## Supplementary File 1 for "Mapping and characterization of structural variation in 17,795 deeply sequenced human genomes": B38.callset.public.bedpe (part 24 of 214)

```
chr2	22970747	22970766	chr2	22971166	22971185	268964	340.19	+	-	BND	LOW	268964_1	N	N[chr2:22971177[	268964_2	N	]chr2:22970757]N	SVTYPE=BND;POS=22970757;STRANDS=+-:5;CIPOS=-10,9;CIEND=-10,9;CIPOS95=0,0;CIEND95=0,0;MATEID=268964_2;EVENT=268964;SU=5;PE=0;SR=5;ALG=PROD;AF=0.0004445;NSAMP=13;MSQ=16.43;RECLASSIFIED;AC=13;AN=29246;NFAM=13	SVTYPE=BND;POS=22971177;STRANDS=+-:5;CIPOS=-10,9;CIEND=-10,9;CIPOS95=0,0;CIEND95=0,0;MATEID=268964_1;EVENT=268964;SECONDARY;SU=5;PE=0;SR=5;ALG=PROD;AF=0.0004445;NSAMP=13;MSQ=16.43;RECLASSIFIED;AC=13;AN=29246;NFAM=13
chr2	22979191	22979239	chr2	22980211	22980263	268965	4380.51	+	-	BND	PASS	268965_1	N	N[chr2:22980237[	268965_2	N	]chr2:22979215]N	SVTYPE=BND;POS=22979215;STRANDS=+-:179;CIPOS=-24,24;CIEND=-25,27;CIPOS95=0,0;CIEND95=0,0;MATEID=268965_2;EVENT=268965;SU=179;PE=107;SR=72;ALG=PROD;AF=0.0003077;NSAMP=9;MSQ=440.27;RECLASSIFIED;AC=9;AN=29246;NFAM=9	SVTYPE=BND;POS=22980237;STRANDS=+-:179;CIPOS=-25,27;CIEND=-24,24;CIPOS95=0,0;CIEND95=0,0;MATEID=268965_1;EVENT=268965;SECONDARY;SU=179;PE=107;SR=72;ALG=PROD;AF=0.0003077;NSAMP=9;MSQ=440.27;RECLASSIFIED;AC=9;AN=29246;NFAM=9
chr2	23001934	23001951	chr7	26720793	26720810	54442	190.73	-	+	BND	LOW	54442_1	N	]chr7:26720802]N	54442_2	N	N[chr2:23001944[	SVTYPE=BND;POS=23001944;STRANDS=-+:27;CIPOS=-9,8;CIEND=-9,8;CIPOS95=0,0;CIEND95=0,0;MATEID=54442_2;EVENT=54442;SU=27;PE=0;SR=27;ALG=PROD;AF=0.0002052;NSAMP=6;MSQ=31.33;AC=6;AN=29246;NFAM=6	SVTYPE=BND;POS=26720802;STRANDS=-+:27;CIPOS=-9,8;CIEND=-9,8;CIPOS95=0,0;CIEND95=0,0;MATEID=54442_1;EVENT=54442;SECONDARY;SU=27;PE=0;SR=27;ALG=PROD;AF=0.0002052;NSAMP=6;MSQ=31.33;AC=6;AN=29246;NFAM=6
chr2	23006532	23006551	chr2	23012112	23012131	268966	644.36	+	-	DEL	PASS	268966	N	<DEL>	.	.	.	SVTYPE=DEL;POS=23006542;SVLEN=-5580;END=23012122;STRANDS=+-:25;CIPOS=-10,9;CIEND=-10,9;CIPOS95=0,0;CIEND95=0,0;SU=25;PE=18;SR=7;ALG=PROD;AF=3.419e-05;NSAMP=1;MSQ=644.36;AC=1;AN=29246;NFAM=1	.
chr2	23011760	23011765	chr2	23016181	23016229	268967	5595.63	+	-	DEL	PASS	268967	N	<DEL>	.	.	.	SVTYPE=DEL;POS=23011763;SVLEN=-4443;END=23016206;STRANDS=+-:240;CIPOS=-3,2;CIEND=-25,23;CIPOS95=0,0;CIEND95=0,0;SU=240;PE=144;SR=96;ALG=PROD;AF=0.0001368;NSAMP=4;MSQ=638.33;AC=4;AN=29246;NFAM=3	.
chr2	23035427	23035433	chr5	38033656	38033662	52096	76822.9	-	+	BND	LOW	52096_1	N	]chr5:38033659]N	52096_2	N	N[chr2:23035432[	SVTYPE=BND;POS=23035432;STRANDS=-+:248;CIPOS=-4,2;CIEND=-3,3;CIPOS95=0,0;CIEND95=0,0;MATEID=52096_2;EVENT=52096;SU=248;PE=0;SR=248;ALG=PROD;AF=0.05744;NSAMP=1680;MSQ=27.3;AC=1680;AN=29246;NFAM=1646	SVTYPE=BND;POS=38033659;STRANDS=-+:248;CIPOS=-3,3;CIEND=-4,2;CIPOS95=0,0;CIEND95=0,0;MATEID=52096_1;EVENT=52096;SECONDARY;SU=248;PE=0;SR=248;ALG=PROD;AF=0.05744;NSAMP=1680;MSQ=27.3;AC=1680;AN=29246;NFAM=1646
chr2	23040662	23040673	chr2	46362947	46362958	573371	112.5	-	-	BND	LOW	573371_1	N	[chr2:46362954[N	573371_2	N	[chr2:23040669[N	SVTYPE=BND;POS=23040669;STRANDS=--:6;CIPOS=-6,5;CIEND=-6,5;CIPOS95=0,0;CIEND95=0,0;MATEID=573371_2;EVENT=573371;SU=6;PE=0;SR=6;ALG=PROD;AF=0.0002052;NSAMP=6;MSQ=18;AC=6;AN=29246;NFAM=6	SVTYPE=BND;POS=46362954;STRANDS=--:6;CIPOS=-6,5;CIEND=-6,5;CIPOS95=0,0;CIEND95=0,0;MATEID=573371_1;EVENT=573371;SECONDARY;SU=6;PE=0;SR=6;ALG=PROD;AF=0.0002052;NSAMP=6;MSQ=18;AC=6;AN=29246;NFAM=6
chr2	23040663	23040669	chr5	54029374	54029380	52176	4012.22	-	+	BND	LOW	52176_1	N	]chr5:54029377]N	52176_2	N	N[chr2:23040667[	SVTYPE=BND;POS=23040667;STRANDS=-+:231;CIPOS=-3,3;CIEND=-3,3;CIPOS95=0,0;CIEND95=0,0;MATEID=52176_2;EVENT=52176;SU=231;PE=0;SR=231;ALG=PROD;AF=0.003727;NSAMP=109;MSQ=21.13;AC=109;AN=29246;NFAM=109	SVTYPE=BND;POS=54029377;STRANDS=-+:231;CIPOS=-3,3;CIEND=-3,3;CIPOS95=0,0;CIEND95=0,0;MATEID=52176_1;EVENT=52176;SECONDARY;SU=231;PE=0;SR=231;ALG=PROD;AF=0.003727;NSAMP=109;MSQ=21.13;AC=109;AN=29246;NFAM=109
chr2	23061922	23061924	chr2	23062020	23062023	268968	11646.5	+	-	BND	PASS	268968_1	N	N[chr2:23062022[	268968_2	N	]chr2:23061923]N	SVTYPE=BND;POS=23061923;STRANDS=+-:426;CIPOS=-1,1;CIEND=-1,2;CIPOS95=0,0;CIEND95=0,0;MATEID=268968_2;EVENT=268968;SU=426;PE=3;SR=423;ALG=PROD;AF=0.001231;NSAMP=36;MSQ=277.06;RECLASSIFIED;AC=36;AN=29246;NFAM=35	SVTYPE=BND;POS=23062022;STRANDS=+-:426;CIPOS=-1,2;CIEND=-1,1;CIPOS95=0,0;CIEND95=0,0;MATEID=268968_1;EVENT=268968;SECONDARY;SU=426;PE=3;SR=423;ALG=PROD;AF=0.001231;NSAMP=36;MSQ=277.06;RECLASSIFIED;AC=36;AN=29246;NFAM=35
chr2	23076756	23076801	chr2	23084578	23084623	268969	949.51	+	-	DEL	PASS	268969	N	<DEL>	.	.	.	SVTYPE=DEL;POS=23076779;SVLEN=-7819;END=23084598;STRANDS=+-:66;CIPOS=-23,22;CIEND=-20,25;CIPOS95=0,0;CIEND95=0,0;SU=66;PE=37;SR=29;ALG=PROD;AF=0.0001026;NSAMP=3;MSQ=316.5;AC=3;AN=29246;NFAM=2	.
chr2	23089034	23089039	chr2	23089400	23089406	494832	247.92	-	+	DUP	PASS	494832	N	<DUP>	.	.	.	SVTYPE=DUP;POS=23089038;SVLEN=365;END=23089403;STRANDS=-+:18;CIPOS=-4,1;CIEND=-3,3;CIPOS95=0,0;CIEND95=0,0;SU=18;PE=10;SR=8;ALG=PROD;AF=3.419e-05;NSAMP=1;MSQ=244.82;AC=1;AN=29246;NFAM=1	.
chr2	23137676	23138087	chr2	23140292	23140610	268972	990.16	+	-	BND	LOW	268972_1	N	N[chr2:23140602[	268972_2	N	]chr2:23137686]N	SVTYPE=BND;POS=23137686;STRANDS=+-:11;IMPRECISE;CIPOS=-10,401;CIEND=-309,9;CIPOS95=-2,82;CIEND95=-57,3;MATEID=268972_2;EVENT=268972;SU=11;PE=11;SR=0;ALG=PROD;AF=0.0009916;NSAMP=29;MSQ=20.36;RECLASSIFIED;AC=29;AN=29246;NFAM=29	SVTYPE=BND;POS=23140602;STRANDS=+-:11;IMPRECISE;CIPOS=-309,9;CIEND=-10,401;CIPOS95=-57,3;CIEND95=-2,82;MATEID=268972_1;EVENT=268972;SECONDARY;SU=11;PE=11;SR=0;ALG=PROD;AF=0.0009916;NSAMP=29;MSQ=20.36;RECLASSIFIED;AC=29;AN=29246;NFAM=29
chr2	23144646	23144688	chr2	23211227	23211269	573372	1464.29	-	-	BND	PASS	573372_1	N	[chr2:23211250[N	573372_2	N	[chr2:23144669[N	SVTYPE=BND;POS=23144669;STRANDS=--:94;CIPOS=-22,20;CIEND=-22,20;CIPOS95=0,0;CIEND95=0,0;MATEID=573372_2;EVENT=573372;SU=94;PE=60;SR=34;ALG=PROD;AF=3.419e-05;NSAMP=1;MSQ=215.09;AC=1;AN=29246;NFAM=1	SVTYPE=BND;POS=23211250;STRANDS=--:94;CIPOS=-22,20;CIEND=-22,20;CIPOS95=0,0;CIEND95=0,0;MATEID=573372_1;EVENT=573372;SECONDARY;SU=94;PE=60;SR=34;ALG=PROD;AF=3.419e-05;NSAMP=1;MSQ=215.09;AC=1;AN=29246;NFAM=1
chr2	23150492	23150501	chr2	23150895	23150909	268973	50582.8	+	-	BND	LOW	268973_1	N	N[chr2:23150904[	268973_2	N	]chr2:23150495]N	SVTYPE=BND;POS=23150495;STRANDS=+-:40;CIPOS=-3,6;CIEND=-8,6;CIPOS95=0,0;CIEND95=0,0;MATEID=268973_2;EVENT=268973;SU=40;PE=0;SR=40;ALG=PROD;AF=0.0343;NSAMP=1003;MSQ=33.38;RECLASSIFIED;AC=1003;AN=29246;NFAM=980	SVTYPE=BND;POS=23150904;STRANDS=+-:40;CIPOS=-8,6;CIEND=-3,6;CIPOS95=0,0;CIEND95=0,0;MATEID=268973_1;EVENT=268973;SECONDARY;SU=40;PE=0;SR=40;ALG=PROD;AF=0.0343;NSAMP=1003;MSQ=33.38;RECLASSIFIED;AC=1003;AN=29246;NFAM=980
chr2	23154565	23154583	chr10	21336081	21336097	41741	59.93	-	+	BND	LOW	41741_1	N	]chr10:21336088]N	41741_2	N	N[chr2:23154576[	SVTYPE=BND;POS=23154576;STRANDS=-+:4;IMPRECISE;CIPOS=-10,8;CIEND=-7,9;CIPOS95=-1,0;CIEND95=0,2;MATEID=41741_2;EVENT=41741;SU=4;PE=0;SR=4;ALG=PROD;AF=3.419e-05;NSAMP=1;MSQ=59.93;AC=1;AN=29246;NFAM=1	SVTYPE=BND;POS=21336088;STRANDS=-+:4;IMPRECISE;CIPOS=-7,9;CIEND=-10,8;CIPOS95=0,2;CIEND95=-1,0;MATEID=41741_1;EVENT=41741;SECONDARY;SU=4;PE=0;SR=4;ALG=PROD;AF=3.419e-05;NSAMP=1;MSQ=59.93;AC=1;AN=29246;NFAM=1
chr2	23163404	23163420	chr5	54419205	54419222	52178	866.32	-	-	BND	LOW	52178_1	N	[chr5:54419215[N	52178_2	N	[chr2:23163413[N	SVTYPE=BND;POS=23163413;STRANDS=--:48;CIPOS=-8,8;CIEND=-9,8;CIPOS95=0,0;CIEND95=0,0;MATEID=52178_2;EVENT=52178;SU=48;PE=0;SR=48;ALG=PROD;AF=0.0005813;NSAMP=17;MSQ=23.46;AC=17;AN=29246;NFAM=17	SVTYPE=BND;POS=54419215;STRANDS=--:48;CIPOS=-9,8;CIEND=-8,8;CIPOS95=0,0;CIEND95=0,0;MATEID=52178_1;EVENT=52178;SECONDARY;SU=48;PE=0;SR=48;ALG=PROD;AF=0.0005813;NSAMP=17;MSQ=23.46;AC=17;AN=29246;NFAM=17
chr2	23205480	23205516	chr2	23205566	23205611	268974	836.35	+	-	DEL	PASS	268974	N	<DEL>	.	.	.	SVTYPE=DEL;POS=23205504;SVLEN=-85;END=23205589;STRANDS=+-:31;CIPOS=-24,12;CIEND=-23,22;CIPOS95=0,0;CIEND95=0,0;SU=31;PE=1;SR=30;ALG=PROD;AF=6.839e-05;NSAMP=2;MSQ=224.84;AC=2;AN=29246;NFAM=2	.
chr2	23222626	23222631	chr2	23224635	23224654	268975	566.4	+	-	DEL	PASS	268975	N	<DEL>	.	.	.	SVTYPE=DEL;POS=23222629;SVLEN=-2016;END=23224645;STRANDS=+-:24;CIPOS=-3,2;CIEND=-10,9;CIPOS95=0,0;CIEND95=0,0;SU=24;PE=13;SR=11;ALG=PROD;AF=3.419e-05;NSAMP=1;MSQ=566.4;AC=1;AN=29246;NFAM=1	.
chr2	23224824	23224824	chr5	119963734	119963735	52588	155629.0	-	+	BND	LOW	52588_1	N	]chr5:119963734]N	52588_2	N	N[chr2:23224825[	SVTYPE=BND;POS=23224825;STRANDS=-+:864;CIPOS=0,0;CIEND=0,1;CIPOS95=0,0;CIEND95=0,0;MATEID=52588_2;EVENT=52588;SU=864;PE=1;SR=863;ALG=PROD;AF=0.08329;NSAMP=2396;MSQ=35.77;AC=2436;AN=29246;NFAM=2254	SVTYPE=BND;POS=119963734;STRANDS=-+:864;CIPOS=0,1;CIEND=0,0;CIPOS95=0,0;CIEND95=0,0;MATEID=52588_1;EVENT=52588;SECONDARY;SU=864;PE=1;SR=863;ALG=PROD;AF=0.08329;NSAMP=2396;MSQ=35.77;AC=2436;AN=29246;NFAM=2254
chr2	23231432	23231442	chr2	23248106	23248125	494833	152.46	-	+	DUP	PASS	494833	N	<DUP>	.	.	.	SVTYPE=DUP;POS=23231438;SVLEN=16678;END=23248116;STRANDS=-+:15;CIPOS=-6,4;CIEND=-10,9;CIPOS95=0,0;CIEND95=0,0;SU=15;PE=9;SR=6;ALG=PROD;AF=3.419e-05;NSAMP=1;MSQ=151.99;AC=1;AN=29246;NFAM=1	.
chr2	23233438	23233487	chr2	23233880	23233930	268976	1133.27	+	-	BND	LOW	268976_1	N	N[chr2:23233907[	268976_2	N	]chr2:23233463]N	SVTYPE=BND;POS=23233463;STRANDS=+-:24;CIPOS=-25,24;CIEND=-26,24;CIPOS95=0,0;CIEND95=0,0;MATEID=268976_2;EVENT=268976;SU=24;PE=10;SR=14;ALG=PROD;AF=0.0003419;NSAMP=10;MSQ=107.25;RECLASSIFIED;AC=10;AN=29246;NFAM=10	SVTYPE=BND;POS=23233907;STRANDS=+-:24;CIPOS=-26,24;CIEND=-25,24;CIPOS95=0,0;CIEND95=0,0;MATEID=268976_1;EVENT=268976;SECONDARY;SU=24;PE=10;SR=14;ALG=PROD;AF=0.0003419;NSAMP=10;MSQ=107.25;RECLASSIFIED;AC=10;AN=29246;NFAM=10
chr2	23243466	23243466	chr2	23252703	23252703	268977	115027.0	+	-	DEL	PASS	268977	N	<DEL>	.	.	.	SVTYPE=DEL;POS=23243466;SVLEN=-9237;END=23252703;STRANDS=+-:4821;CIPOS=0,0;CIEND=0,0;CIPOS95=0,0;CIEND95=0,0;SU=4821;PE=2913;SR=1908;ALG=PROD;AF=0.00701;NSAMP=202;MSQ=477.43;AC=205;AN=29246;NFAM=197	.
chr2	23251169	23251187	chr2	23251240	23251247	268978	303.74	+	-	BND	PASS	268978_1	N	N[chr2:23251245[	268978_2	N	]chr2:23251179]N	SVTYPE=BND;POS=23251179;STRANDS=+-:9;CIPOS=-10,8;CIEND=-4,3;CIPOS95=0,0;CIEND95=0,0;MATEID=268978_2;EVENT=268978;SU=9;PE=0;SR=9;ALG=PROD;AF=3.42e-05;NSAMP=1;MSQ=302.77;RECLASSIFIED;AC=1;AN=29240;NFAM=1	SVTYPE=BND;POS=23251245;STRANDS=+-:9;CIPOS=-4,3;CIEND=-10,8;CIPOS95=0,0;CIEND95=0,0;MATEID=268978_1;EVENT=268978;SECONDARY;SU=9;PE=0;SR=9;ALG=PROD;AF=3.42e-05;NSAMP=1;MSQ=302.77;RECLASSIFIED;AC=1;AN=29240;NFAM=1
chr2	23254785	23255527	chr18	67312599	67313089	47569	93.54	-	+	BND	LOW	47569_1	N	]chr18:67312649]N	47569_2	N	N[chr2:23255479[	SVTYPE=BND;POS=23255479;STRANDS=-+:9;IMPRECISE;CIPOS=-693,49;CIEND=-50,440;CIPOS95=-117,49;CIEND95=-50,66;MATEID=47569_2;EVENT=47569;SU=9;PE=9;SR=0;ALG=PROD;AF=3.419e-05;NSAMP=1;MSQ=92.61;AC=1;AN=29246;NFAM=1	SVTYPE=BND;POS=67312649;STRANDS=-+:9;IMPRECISE;CIPOS=-50,440;CIEND=-693,49;CIPOS95=-50,66;CIEND95=-117,49;MATEID=47569_1;EVENT=47569;SECONDARY;SU=9;PE=9;SR=0;ALG=PROD;AF=3.419e-05;NSAMP=1;MSQ=92.61;AC=1;AN=29246;NFAM=1
chr2	23256415	23256418	chr2	23257910	23257914	268979	707.3	+	-	DEL	PASS	268979	N	<DEL>	.	.	.	SVTYPE=DEL;POS=23256417;SVLEN=-1496;END=23257913;STRANDS=+-:31;CIPOS=-2,1;CIEND=-3,1;CIPOS95=0,0;CIEND95=0,0;SU=31;PE=17;SR=14;ALG=PROD;AF=3.419e-05;NSAMP=1;MSQ=707.3;AC=1;AN=29246;NFAM=1	.
chr2	23273511	23273521	chr2	23280826	23280836	268980	875.37	+	-	DEL	PASS	268980	N	<DEL>	.	.	.	SVTYPE=DEL;POS=23273521;SVLEN=-7313;END=23280834;STRANDS=+-:32;CIPOS=-10,0;CIEND=-8,2;CIPOS95=0,0;CIEND95=0,0;SU=32;PE=22;SR=10;ALG=PROD;AF=3.419e-05;NSAMP=1;MSQ=875.37;AC=1;AN=29246;NFAM=1	.
chr2	23307480	23307527	chr2	23308154	23308199	268982	1510.8	+	-	DEL	PASS	268982	N	<DEL>	.	.	.	SVTYPE=DEL;POS=23307504;SVLEN=-674;END=23308178;STRANDS=+-:57;CIPOS=-24,23;CIEND=-24,21;CIPOS95=0,0;CIEND95=0,0;SU=57;PE=29;SR=28;ALG=PROD;AF=0.0001026;NSAMP=3;MSQ=503.58;AC=3;AN=29246;NFAM=3	.
chr2	23338809	23338815	chr2	23339089	23339095	268983	1390.84	+	-	MEI	PASS	268983	N	<DEL:ME:SINE|Alu|AluY>	.	.	.	SVTYPE=MEI;POS=23338812;SVLEN=-280;END=23339092;STRANDS=+-:226;CIPOS=-3,3;CIEND=-3,3;CIPOS95=0,0;CIEND95=0,0;SU=226;PE=0;SR=226;ALG=PROD;AF=0.0009916;NSAMP=29;MSQ=23.22;AC=29;AN=29246;NFAM=29	.
chr2	23346707	23346726	chr2	23348839	23348858	494834	254.91	-	+	BND	PASS	494834_1	N	]chr2:23348849]N	494834_2	N	N[chr2:23346718[	SVTYPE=BND;POS=23346718;STRANDS=-+:20;CIPOS=-10,9;CIEND=-10,9;CIPOS95=0,0;CIEND95=0,0;MATEID=494834_2;EVENT=494834;SU=20;PE=9;SR=11;ALG=PROD;AF=3.419e-05;NSAMP=1;MSQ=254.91;RECLASSIFIED;AC=1;AN=29246;NFAM=1	SVTYPE=BND;POS=23348849;STRANDS=-+:20;CIPOS=-10,9;CIEND=-10,9;CIPOS95=0,0;CIEND95=0,0;MATEID=494834_1;EVENT=494834;SECONDARY;SU=20;PE=9;SR=11;ALG=PROD;AF=3.419e-05;NSAMP=1;MSQ=254.91;RECLASSIFIED;AC=1;AN=29246;NFAM=1
chr2	23347406	23347408	chr2	23348852	23348871	268984	1025.1	+	-	BND	PASS	268984_1	N	N[chr2:23348863[	268984_2	N	]chr2:23347408]N	SVTYPE=BND;POS=23347408;STRANDS=+-:43;CIPOS=-2,0;CIEND=-10,9;CIPOS95=0,0;CIEND95=0,0;MATEID=268984_2;EVENT=268984;SU=43;PE=21;SR=22;ALG=PROD;AF=3.419e-05;NSAMP=1;MSQ=1025.1;RECLASSIFIED;AC=1;AN=29246;NFAM=1	SVTYPE=BND;POS=23348863;STRANDS=+-:43;CIPOS=-10,9;CIEND=-2,0;CIPOS95=0,0;CIEND95=0,0;MATEID=268984_1;EVENT=268984;SECONDARY;SU=43;PE=21;SR=22;ALG=PROD;AF=3.419e-05;NSAMP=1;MSQ=1025.1;RECLASSIFIED;AC=1;AN=29246;NFAM=1
chr2	23365296	23365311	chr5	67377250	67377266	52263	7404.19	-	+	BND	LOW	52263_1	N	]chr5:67377260]N	52263_2	N	N[chr2:23365304[	SVTYPE=BND;POS=23365304;STRANDS=-+:4;IMPRECISE;CIPOS=-7,8;CIEND=-10,6;CIPOS95=-1,3;CIEND95=-1,0;MATEID=52263_2;EVENT=52263;SU=4;PE=0;SR=4;ALG=PROD;AF=0.006326;NSAMP=185;MSQ=23.65;AC=185;AN=29246;NFAM=184	SVTYPE=BND;POS=67377260;STRANDS=-+:4;IMPRECISE;CIPOS=-10,6;CIEND=-7,8;CIPOS95=-1,0;CIEND95=-1,3;MATEID=52263_1;EVENT=52263;SECONDARY;SU=4;PE=0;SR=4;ALG=PROD;AF=0.006326;NSAMP=185;MSQ=23.65;AC=185;AN=29246;NFAM=184
chr2	23365302	23365302	chr12	107482965	107482965	43942	146947.0	-	-	BND	LOW	43942_1	N	[chr12:107482966[N	43942_2	N	[chr2:23365303[N	SVTYPE=BND;POS=23365303;STRANDS=--:8216;CIPOS=0,0;CIEND=0,0;CIPOS95=0,0;CIEND95=0,0;MATEID=43942_2;EVENT=43942;SU=8216;PE=0;SR=8216;ALG=PROD;AF=0.05991;NSAMP=1752;MSQ=48.14;AC=1752;AN=29246;NFAM=1681	SVTYPE=BND;POS=107482966;STRANDS=--:8216;CIPOS=0,0;CIEND=0,0;CIPOS95=0,0;CIEND95=0,0;MATEID=43942_1;EVENT=43942;SECONDARY;SU=8216;PE=0;SR=8216;ALG=PROD;AF=0.05991;NSAMP=1752;MSQ=48.14;AC=1752;AN=29246;NFAM=1681
chr2	23366898	23366916	chr13	104762078	104762096	44713	65.95	+	+	BND	LOW	44713_1	N	N]chr13:104762088]	44713_2	N	N]chr2:23366908]	SVTYPE=BND;POS=23366908;STRANDS=++:4;IMPRECISE;CIPOS=-10,8;CIEND=-10,8;CIPOS95=-1,0;CIEND95=-1,0;MATEID=44713_2;EVENT=44713;SU=4;PE=0;SR=4;ALG=PROD;AF=3.419e-05;NSAMP=1;MSQ=65.95;AC=1;AN=29246;NFAM=1	SVTYPE=BND;POS=104762088;STRANDS=++:4;IMPRECISE;CIPOS=-10,8;CIEND=-10,8;CIPOS95=-1,0;CIEND95=-1,0;MATEID=44713_1;EVENT=44713;SECONDARY;SU=4;PE=0;SR=4;ALG=PROD;AF=3.419e-05;NSAMP=1;MSQ=65.95;AC=1;AN=29246;NFAM=1
chr2	23368282	23368738	chr2	67652206	67652626	573374	833.36	-	-	BND	LOW	573374_1	N	[chr2:67652578[N	573374_2	N	[chr2:23368690[N	SVTYPE=BND;POS=23368690;STRANDS=--:31;IMPRECISE;CIPOS=-407,49;CIEND=-371,49;CIPOS95=-72,49;CIEND95=-51,49;MATEID=573374_2;EVENT=573374;SU=31;PE=31;SR=0;ALG=PROD;AF=0.000171;NSAMP=5;MSQ=116.52;AC=5;AN=29246;NFAM=5	SVTYPE=BND;POS=67652578;STRANDS=--:31;IMPRECISE;CIPOS=-371,49;CIEND=-407,49;CIPOS95=-51,49;CIEND95=-72,49;MATEID=573374_1;EVENT=573374;SECONDARY;SU=31;PE=31;SR=0;ALG=PROD;AF=0.000171;NSAMP=5;MSQ=116.52;AC=5;AN=29246;NFAM=5
chr2	23368610	23368669	chr15	92013887	92013946	45866	1642.72	-	+	BND	LOW	45866_1	N	]chr15:92013897]N	45866_2	N	N[chr2:23368661[	SVTYPE=BND;POS=23368661;STRANDS=-+:48;IMPRECISE;CIPOS=-50,9;CIEND=-10,49;CIPOS95=-1,1;CIEND95=-1,1;MATEID=45866_2;EVENT=45866;SU=48;PE=45;SR=3;ALG=PROD;AF=0.0003761;NSAMP=11;MSQ=140.03;AC=11;AN=29246;NFAM=11	SVTYPE=BND;POS=92013897;STRANDS=-+:48;IMPRECISE;CIPOS=-10,49;CIEND=-50,9;CIPOS95=-1,1;CIEND95=-1,1;MATEID=45866_1;EVENT=45866;SECONDARY;SU=48;PE=45;SR=3;ALG=PROD;AF=0.0003761;NSAMP=11;MSQ=140.03;AC=11;AN=29246;NFAM=11
chr2	23368928	23369351	chr15	92013532	92013887	45865	1842.91	+	-	BND	LOW	45865_1	N	N[chr15:92013881[	45865_2	N	]chr2:23368959]N	SVTYPE=BND;POS=23368959;STRANDS=+-:55;IMPRECISE;CIPOS=-31,392;CIEND=-348,7;CIPOS95=-31,33;CIEND95=-35,7;MATEID=45865_2;EVENT=45865;SU=55;PE=55;SR=0;ALG=PROD;AF=0.0004787;NSAMP=14;MSQ=101.18;AC=14;AN=29246;NFAM=14	SVTYPE=BND;POS=92013881;STRANDS=+-:55;IMPRECISE;CIPOS=-348,7;CIEND=-31,392;CIPOS95=-35,7;CIEND95=-31,33;MATEID=45865_1;EVENT=45865;SECONDARY;SU=55;PE=55;SR=0;ALG=PROD;AF=0.0004787;NSAMP=14;MSQ=101.18;AC=14;AN=29246;NFAM=14
chr2	23368929	23369276	chr2	67652553	67652812	573375	757.24	+	+	BND	LOW	573375_1	N	N]chr2:67652589]	573375_2	N	N]chr2:23368959]	SVTYPE=BND;POS=23368959;STRANDS=++:41;IMPRECISE;CIPOS=-30,317;CIEND=-36,223;CIPOS95=-30,45;CIEND95=-31,31;MATEID=573375_2;EVENT=573375;SU=41;PE=41;SR=0;ALG=PROD;AF=0.0002052;NSAMP=6;MSQ=110.76;AC=6;AN=29246;NFAM=6	SVTYPE=BND;POS=67652589;STRANDS=++:41;IMPRECISE;CIPOS=-36,223;CIEND=-30,317;CIPOS95=-31,31;CIEND95=-30,45;MATEID=573375_1;EVENT=573375;SECONDARY;SU=41;PE=41;SR=0;ALG=PROD;AF=0.0002052;NSAMP=6;MSQ=110.76;AC=6;AN=29246;NFAM=6
chr2	23369975	23369994	chr6	112861344	112861359	53827	3518.14	-	+	BND	LOW	53827_1	N	]chr6:112861350]N	53827_2	N	N[chr2:23369986[	SVTYPE=BND;POS=23369986;STRANDS=-+:72;CIPOS=-10,9;CIEND=-6,9;CIPOS95=0,0;CIEND95=0,0;MATEID=53827_2;EVENT=53827;SU=72;PE=46;SR=26;ALG=PROD;AF=0.002086;NSAMP=61;MSQ=49.81;AC=61;AN=29246;NFAM=60	SVTYPE=BND;POS=112861350;STRANDS=-+:72;CIPOS=-6,9;CIEND=-10,9;CIPOS95=0,0;CIEND95=0,0;MATEID=53827_1;EVENT=53827;SECONDARY;SU=72;PE=46;SR=26;ALG=PROD;AF=0.002086;NSAMP=61;MSQ=49.81;AC=61;AN=29246;NFAM=60
chr2	23369988	23370401	chr6	112860663	112861262	53826	149.81	+	-	BND	LOW	53826_1	N	N[chr6:112861235[	53826_2	N	]chr2:23370018]N	SVTYPE=BND;POS=23370018;STRANDS=+-:8;IMPRECISE;CIPOS=-30,383;CIEND=-571,28;CIPOS95=-30,68;CIEND95=-149,28;MATEID=53826_2;EVENT=53826;SU=8;PE=8;SR=0;ALG=PROD;AF=0.0002735;NSAMP=8;MSQ=17;AC=8;AN=29246;NFAM=8	SVTYPE=BND;POS=112861235;STRANDS=+-:8;IMPRECISE;CIPOS=-571,28;CIEND=-30,383;CIPOS95=-149,28;CIEND95=-30,68;MATEID=53826_1;EVENT=53826;SECONDARY;SU=8;PE=8;SR=0;ALG=PROD;AF=0.0002735;NSAMP=8;MSQ=17;AC=8;AN=29246;NFAM=8
chr2	23385570	23385584	chr2	23385904	23385919	268987	272.51	+	-	BND	LOW	268987_1	N	N[chr2:23385912[	268987_2	N	]chr2:23385579]N	SVTYPE=BND;POS=23385579;STRANDS=+-:35;CIPOS=-9,5;CIEND=-7,8;CIPOS95=0,0;CIEND95=0,0;MATEID=268987_2;EVENT=268987;SU=35;PE=0;SR=35;ALG=PROD;AF=0.0003419;NSAMP=10;MSQ=13.5;RECLASSIFIED;AC=10;AN=29246;NFAM=10	SVTYPE=BND;POS=23385912;STRANDS=+-:35;CIPOS=-7,8;CIEND=-9,5;CIPOS95=0,0;CIEND95=0,0;MATEID=268987_1;EVENT=268987;SECONDARY;SU=35;PE=0;SR=35;ALG=PROD;AF=0.0003419;NSAMP=10;MSQ=13.5;RECLASSIFIED;AC=10;AN=29246;NFAM=10
chr2	23389248	23389259	chr2	23389354	23389365	268988	170.83	+	-	DEL	PASS	268988	N	<DEL>	.	.	.	SVTYPE=DEL;POS=23389254;SVLEN=-106;END=23389360;STRANDS=+-:6;CIPOS=-6,5;CIEND=-6,5;CIPOS95=0,0;CIEND95=0,0;SU=6;PE=0;SR=6;ALG=PROD;AF=3.419e-05;NSAMP=1;MSQ=170.83;AC=1;AN=29246;NFAM=1	.
chr2	23422330	23422387	chr14	104165440	104165497	45367	20847.9	-	+	BND	LOW	45367_1	N	]chr14:104165469]N	45367_2	N	N[chr2:23422360[	SVTYPE=BND;POS=23422360;STRANDS=-+:8;CIPOS=-29,28;CIEND=-29,28;CIPOS95=0,0;CIEND95=0,0;MATEID=45367_2;EVENT=45367;SU=8;PE=0;SR=8;ALG=PROD;AF=0.01569;NSAMP=459;MSQ=31.82;AC=459;AN=29246;NFAM=451	SVTYPE=BND;POS=104165469;STRANDS=-+:8;CIPOS=-29,28;CIEND=-29,28;CIPOS95=0,0;CIEND95=0,0;MATEID=45367_1;EVENT=45367;SECONDARY;SU=8;PE=0;SR=8;ALG=PROD;AF=0.01569;NSAMP=459;MSQ=31.82;AC=459;AN=29246;NFAM=451
chr2	23422466	23422485	chr2	23432188	23432191	573376	557.38	+	+	BND	PASS	573376_1	N	N]chr2:23432190]	573376_2	N	N]chr2:23422476]	SVTYPE=BND;POS=23422476;STRANDS=++:29;CIPOS=-10,9;CIEND=-2,1;CIPOS95=0,0;CIEND95=0,0;MATEID=573376_2;EVENT=573376;SU=29;PE=13;SR=16;ALG=PROD;AF=3.419e-05;NSAMP=1;MSQ=557.38;AC=1;AN=29246;NFAM=1	SVTYPE=BND;POS=23432190;STRANDS=++:29;CIPOS=-2,1;CIEND=-10,9;CIPOS95=0,0;CIEND95=0,0;MATEID=573376_1;EVENT=573376;SECONDARY;SU=29;PE=13;SR=16;ALG=PROD;AF=3.419e-05;NSAMP=1;MSQ=557.38;AC=1;AN=29246;NFAM=1
chr2	23422482	23422501	chr2	23447831	23447836	573377	449.49	-	-	BND	PASS	573377_1	N	[chr2:23447836[N	573377_2	N	[chr2:23422493[N	SVTYPE=BND;POS=23422493;STRANDS=--:24;CIPOS=-10,9;CIEND=-4,1;CIPOS95=0,0;CIEND95=0,0;MATEID=573377_2;EVENT=573377;SU=24;PE=15;SR=9;ALG=PROD;AF=3.419e-05;NSAMP=1;MSQ=449.49;AC=1;AN=29246;NFAM=1	SVTYPE=BND;POS=23447836;STRANDS=--:24;CIPOS=-4,1;CIEND=-10,9;CIPOS95=0,0;CIEND95=0,0;MATEID=573377_1;EVENT=573377;SECONDARY;SU=24;PE=15;SR=9;ALG=PROD;AF=3.419e-05;NSAMP=1;MSQ=449.49;AC=1;AN=29246;NFAM=1
chr2	23433559	23434158	chr5	175333752	175334373	52960	116031.0	-	+	BND	LOW	52960_1	N	]chr5:175333802]N	52960_2	N	N[chr2:23434110[	SVTYPE=BND;POS=23434110;STRANDS=-+:4;IMPRECISE;CIPOS=-550,49;CIEND=-50,571;CIPOS95=-171,49;CIEND95=-50,192;MATEID=52960_2;EVENT=52960;SU=4;PE=4;SR=0;ALG=PROD;AF=0.05327;NSAMP=1558;MSQ=46.18;AC=1558;AN=29246;NFAM=1498	SVTYPE=BND;POS=175333802;STRANDS=-+:4;IMPRECISE;CIPOS=-50,571;CIEND=-550,49;CIPOS95=-50,192;CIEND95=-171,49;MATEID=52960_1;EVENT=52960;SECONDARY;SU=4;PE=4;SR=0;ALG=PROD;AF=0.05327;NSAMP=1558;MSQ=46.18;AC=1558;AN=29246;NFAM=1498
chr2	23434319	23434729	chr5	175333474	175333795	52959	622.15	+	-	BND	LOW	52959_1	N	N[chr5:175333787[	52959_2	N	]chr2:23434342]N	SVTYPE=BND;POS=23434342;STRANDS=+-:37;IMPRECISE;CIPOS=-23,387;CIEND=-312,9;CIPOS95=-23,54;CIEND95=-40,9;MATEID=52959_2;EVENT=52959;SU=37;PE=37;SR=0;ALG=PROD;AF=0.0003419;NSAMP=10;MSQ=61.75;AC=10;AN=29246;NFAM=10	SVTYPE=BND;POS=175333787;STRANDS=+-:37;IMPRECISE;CIPOS=-312,9;CIEND=-23,387;CIPOS95=-40,9;CIEND95=-23,54;MATEID=52959_1;EVENT=52959;SECONDARY;SU=37;PE=37;SR=0;ALG=PROD;AF=0.0003419;NSAMP=10;MSQ=61.75;AC=10;AN=29246;NFAM=10
chr2	23480252	23480265	chr2	23481633	23481652	268990	2850.23	+	-	DEL	PASS	268990	N	<DEL>	.	.	.	SVTYPE=DEL;POS=23480256;SVLEN=-1387;END=23481643;STRANDS=+-:118;CIPOS=-4,9;CIEND=-10,9;CIPOS95=0,0;CIEND95=0,0;SU=118;PE=96;SR=22;ALG=PROD;AF=3.419e-05;NSAMP=1;MSQ=425.5;AC=1;AN=29246;NFAM=1	.
chr2	23482810	23482827	chr19	4815474	4815491	47698	79.17	-	+	BND	LOW	47698_1	N	]chr19:4815483]N	47698_2	N	N[chr2:23482820[	SVTYPE=BND;POS=23482820;STRANDS=-+:4;CIPOS=-9,8;CIEND=-9,8;CIPOS95=0,0;CIEND95=0,0;MATEID=47698_2;EVENT=47698;SU=4;PE=0;SR=4;ALG=PROD;AF=3.419e-05;NSAMP=1;MSQ=71.89;AC=1;AN=29246;NFAM=1	SVTYPE=BND;POS=4815483;STRANDS=-+:4;CIPOS=-9,8;CIEND=-9,8;CIPOS95=0,0;CIEND95=0,0;MATEID=47698_1;EVENT=47698;SECONDARY;SU=4;PE=0;SR=4;ALG=PROD;AF=3.419e-05;NSAMP=1;MSQ=71.89;AC=1;AN=29246;NFAM=1
chr2	23484024	23484029	chr2	23491200	23491204	268991	467.52	+	-	DEL	PASS	268991	N	<DEL>	.	.	.	SVTYPE=DEL;POS=23484027;SVLEN=-7176;END=23491203;STRANDS=+-:22;CIPOS=-3,2;CIEND=-3,1;CIPOS95=0,0;CIEND95=0,0;SU=22;PE=13;SR=9;ALG=PROD;AF=3.419e-05;NSAMP=1;MSQ=467.52;AC=1;AN=29246;NFAM=1	.
chr2	23503317	23503957	chr2	23507459	23507953	268992	440.28	+	-	DEL	PASS	268992	N	<DEL>	.	.	.	SVTYPE=DEL;POS=23503347;SVLEN=-4401;END=23507748;STRANDS=+-:26;IMPRECISE;CIPOS=-30,610;CIEND=-289,205;CIPOS95=-30,248;CIEND95=-174,174;SU=26;PE=26;SR=0;ALG=SUM;AF=6.839e-05;NSAMP=2;MSQ=220.14;AC=2;AN=29246;NFAM=2	.
chr2	23505925	23505928	chr2	23506514	23506532	268993	646.92	+	-	BND	PASS	268993_1	N	N[chr2:23506525[	268993_2	N	]chr2:23505927]N	SVTYPE=BND;POS=23505927;STRANDS=+-:20;CIPOS=-2,1;CIEND=-10,8;CIPOS95=0,0;CIEND95=0,0;MATEID=268993_2;EVENT=268993;SU=20;PE=6;SR=14;ALG=PROD;AF=3.419e-05;NSAMP=1;MSQ=4.64;RECLASSIFIED;AC=1;AN=29246;NFAM=1	SVTYPE=BND;POS=23506525;STRANDS=+-:20;CIPOS=-10,8;CIEND=-2,1;CIPOS95=0,0;CIEND95=0,0;MATEID=268993_1;EVENT=268993;SECONDARY;SU=20;PE=6;SR=14;ALG=PROD;AF=3.419e-05;NSAMP=1;MSQ=4.64;RECLASSIFIED;AC=1;AN=29246;NFAM=1
chr2	23512933	23512940	chr2	23513549	23513556	268994	320.77	+	-	DEL	PASS	268994	N	<DEL>	.	.	.	SVTYPE=DEL;POS=23512937;SVLEN=-617;END=23513554;STRANDS=+-:14;CIPOS=-4,3;CIEND=-5,2;CIPOS95=0,0;CIEND95=0,0;SU=14;PE=7;SR=7;ALG=PROD;AF=3.419e-05;NSAMP=1;MSQ=320.74;AC=1;AN=29246;NFAM=1	.
chr2	23536909	23536917	chr2	23537437	23537444	268995	275.24	+	-	BND	LOW	268995_1	N	N[chr2:23537438[	268995_2	N	]chr2:23536909]N	SVTYPE=BND;POS=23536909;STRANDS=+-:4;IMPRECISE;CIPOS=0,8;CIEND=0,7;CIPOS95=0,8;CIEND95=0,7;MATEID=268995_2;EVENT=268995;SU=4;PE=0;SR=4;ALG=PROD;AF=0.0002052;NSAMP=6;MSQ=14.04;RECLASSIFIED;AC=6;AN=29246;NFAM=6	SVTYPE=BND;POS=23537438;STRANDS=+-:4;IMPRECISE;CIPOS=0,7;CIEND=0,8;CIPOS95=0,7;CIEND95=0,8;MATEID=268995_1;EVENT=268995;SECONDARY;SU=4;PE=0;SR=4;ALG=PROD;AF=0.0002052;NSAMP=6;MSQ=14.04;RECLASSIFIED;AC=6;AN=29246;NFAM=6
chr2	23557028	23557047	chr2	23557091	23557110	268996	980.01	+	-	DEL	PASS	268996	N	<DEL>	.	.	.	SVTYPE=DEL;POS=23557038;SVLEN=-63;END=23557101;STRANDS=+-:39;CIPOS=-10,9;CIEND=-10,9;CIPOS95=0,0;CIEND95=0,0;SU=39;PE=0;SR=39;ALG=PROD;AF=0.000171;NSAMP=5;MSQ=196;AC=5;AN=29246;NFAM=5	.
chr2	23558586	23558709	chr2	23558777	23558817	573378	47.73	+	+	INV	LOW	573378	N	<INV>	.	.	.	SVTYPE=INV;POS=23558651;SVLEN=132;END=23558783;STRANDS=++:1,--:3;IMPRECISE;CIPOS=-65,58;CIEND=-6,34;CIPOS95=-53,55;CIEND95=-6,24;SU=4;PE=4;SR=0;ALG=PROD;AF=6.839e-05;NSAMP=2;MSQ=22.36;AC=2;AN=29246;NFAM=2	.
chr2	23581987	23581990	chr2	23582521	23582540	268999	663.04	+	-	BND	LOW	268999_1	N	N[chr2:23582532[	268999_2	N	]chr2:23581989]N	SVTYPE=BND;POS=23581989;STRANDS=+-:27;CIPOS=-2,1;CIEND=-10,9;CIPOS95=0,0;CIEND95=0,0;MATEID=268999_2;EVENT=268999;SU=27;PE=14;SR=13;ALG=PROD;AF=6.839e-05;NSAMP=2;MSQ=326.05;RECLASSIFIED;AC=2;AN=29246;NFAM=2	SVTYPE=BND;POS=23582532;STRANDS=+-:27;CIPOS=-10,9;CIEND=-2,1;CIPOS95=0,0;CIEND95=0,0;MATEID=268999_1;EVENT=268999;SECONDARY;SU=27;PE=14;SR=13;ALG=PROD;AF=6.839e-05;NSAMP=2;MSQ=326.05;RECLASSIFIED;AC=2;AN=29246;NFAM=2
chr2	23582762	23582767	chr2	23584060	23584079	269000	437.59	+	-	DEL	PASS	269000	N	<DEL>	.	.	.	SVTYPE=DEL;POS=23582765;SVLEN=-1305;END=23584070;STRANDS=+-:19;CIPOS=-3,2;CIEND=-10,9;CIPOS95=0,0;CIEND95=0,0;SU=19;PE=9;SR=10;ALG=PROD;AF=3.419e-05;NSAMP=1;MSQ=437.59;AC=1;AN=29246;NFAM=1	.
chr2	23596198	23596203	chr2	23600614	23600621	269001	4117.84	+	-	DEL	PASS	269001	N	<DEL>	.	.	.	SVTYPE=DEL;POS=23596201;SVLEN=-4417;END=23600618;STRANDS=+-:194;CIPOS=-3,2;CIEND=-4,3;CIPOS95=0,0;CIEND95=0,0;SU=194;PE=104;SR=90;ALG=PROD;AF=0.0003419;NSAMP=10;MSQ=411.78;AC=10;AN=29246;NFAM=10	.
chr2	23597300	23597317	chr10	8666760	8666777	42124	66060.0	-	-	BND	LOW	42124_1	N	[chr10:8666770[N	42124_2	N	[chr2:23597310[N	SVTYPE=BND;POS=23597310;STRANDS=--:26;CIPOS=-9,8;CIEND=-9,8;CIPOS95=0,0;CIEND95=0,0;MATEID=42124_2;EVENT=42124;SU=26;PE=0;SR=26;ALG=PROD;AF=0.03676;NSAMP=1069;MSQ=29.3;AC=1075;AN=29246;NFAM=1034	SVTYPE=BND;POS=8666770;STRANDS=--:26;CIPOS=-9,8;CIEND=-9,8;CIPOS95=0,0;CIEND95=0,0;MATEID=42124_1;EVENT=42124;SECONDARY;SU=26;PE=0;SR=26;ALG=PROD;AF=0.03676;NSAMP=1069;MSQ=29.3;AC=1075;AN=29246;NFAM=1034
chr2	23597305	23597313	chr18	36369436	36369447	47364	79378.6	-	-	BND	LOW	47364_1	N	[chr18:36369443[N	47364_2	N	[chr2:23597310[N	SVTYPE=BND;POS=23597310;STRANDS=--:166;CIPOS=-4,4;CIEND=-6,5;CIPOS95=0,0;CIEND95=0,0;MATEID=47364_2;EVENT=47364;SU=166;PE=1;SR=165;ALG=PROD;AF=0.04773;NSAMP=1395;MSQ=28.96;AC=1396;AN=29246;NFAM=1341	SVTYPE=BND;POS=36369443;STRANDS=--:166;CIPOS=-6,5;CIEND=-4,4;CIPOS95=0,0;CIEND95=0,0;MATEID=47364_1;EVENT=47364;SECONDARY;SU=166;PE=1;SR=165;ALG=PROD;AF=0.04773;NSAMP=1395;MSQ=28.96;AC=1396;AN=29246;NFAM=1341
chr2	23597391	23598100	chr12	3226244	3226843	43233	562.32	+	-	BND	LOW	43233_1	N	N[chr12:3226795[	43233_2	N	]chr2:23597440]N	SVTYPE=BND;POS=23597440;STRANDS=+-:9;IMPRECISE;CIPOS=-49,660;CIEND=-550,49;CIPOS95=-49,189;CIEND95=-109,49;MATEID=43233_2;EVENT=43233;SU=9;PE=9;SR=0;ALG=PROD;AF=0.0008548;NSAMP=25;MSQ=10.77;AC=25;AN=29246;NFAM=25	SVTYPE=BND;POS=3226795;STRANDS=+-:9;IMPRECISE;CIPOS=-550,49;CIEND=-49,660;CIPOS95=-109,49;CIEND95=-49,189;MATEID=43233_1;EVENT=43233;SECONDARY;SU=9;PE=9;SR=0;ALG=PROD;AF=0.0008548;NSAMP=25;MSQ=10.77;AC=25;AN=29246;NFAM=25
chr2	23597429	23598117	chr15	87407411	87407603	45829	736.28	+	-	BND	LOW	45829_1	N	N[chr15:87407595[	45829_2	N	]chr2:23597438]N	SVTYPE=BND;POS=23597438;STRANDS=+-:4;IMPRECISE;CIPOS=-9,679;CIEND=-183,9;CIPOS95=-1,235;CIEND95=-109,2;MATEID=45829_2;EVENT=45829;SU=4;PE=4;SR=0;ALG=PROD;AF=0.0008548;NSAMP=25;MSQ=22.84;AC=25;AN=29246;NFAM=25	SVTYPE=BND;POS=87407595;STRANDS=+-:4;IMPRECISE;CIPOS=-183,9;CIEND=-9,679;CIPOS95=-109,2;CIEND95=-1,235;MATEID=45829_1;EVENT=45829;SECONDARY;SU=4;PE=4;SR=0;ALG=PROD;AF=0.0008548;NSAMP=25;MSQ=22.84;AC=25;AN=29246;NFAM=25
chr2	23599550	23599555	chr2	23607338	23607343	494835	233.0	-	+	DUP	PASS	494835	N	<DUP>	.	.	.	SVTYPE=DUP;POS=23599554;SVLEN=7787;END=23607341;STRANDS=-+:21;CIPOS=-4,1;CIEND=-3,2;CIPOS95=0,0;CIEND95=0,0;SU=21;PE=12;SR=9;ALG=PROD;AF=3.419e-05;NSAMP=1;MSQ=232.51;AC=1;AN=29246;NFAM=1	.
chr2	23602606	23602624	chr8	36422132	36422149	55513	14.98	-	-	BND	LOW	55513_1	N	[chr8:36422142[N	55513_2	N	[chr2:23602617[N	SVTYPE=BND;POS=23602617;STRANDS=--:4;IMPRECISE;CIPOS=-10,8;CIEND=-9,8;CIPOS95=-1,0;CIEND95=0,1;MATEID=55513_2;EVENT=55513;SU=4;PE=0;SR=4;ALG=PROD;AF=3.419e-05;NSAMP=1;MSQ=14.98;AC=1;AN=29246;NFAM=1	SVTYPE=BND;POS=36422142;STRANDS=--:4;IMPRECISE;CIPOS=-9,8;CIEND=-10,8;CIPOS95=0,1;CIEND95=-1,0;MATEID=55513_1;EVENT=55513;SECONDARY;SU=4;PE=0;SR=4;ALG=PROD;AF=3.419e-05;NSAMP=1;MSQ=14.98;AC=1;AN=29246;NFAM=1
chr2	23628012	23628024	chr2	23629255	23629266	269003	2571.76	+	-	DEL	PASS	269003	N	<DEL>	.	.	.	SVTYPE=DEL;POS=23628017;SVLEN=-1246;END=23629263;STRANDS=+-:112;CIPOS=-5,7;CIEND=-8,3;CIPOS95=0,0;CIEND95=0,0;SU=112;PE=70;SR=42;ALG=PROD;AF=6.839e-05;NSAMP=2;MSQ=485.5;AC=2;AN=29246;NFAM=2	.
chr2	23629111	23629120	chr2	23629163	23629172	269004	224.85	+	-	BND	LOW	269004_1	N	N[chr2:23629169[	269004_2	N	]chr2:23629116]N	SVTYPE=BND;POS=23629116;STRANDS=+-:7;CIPOS=-5,4;CIEND=-5,4;CIPOS95=0,0;CIEND95=0,0;MATEID=269004_2;EVENT=269004;SU=7;PE=0;SR=7;ALG=PROD;AF=3.419e-05;NSAMP=1;MSQ=224.81;RECLASSIFIED;AC=1;AN=29246;NFAM=1	SVTYPE=BND;POS=23629169;STRANDS=+-:7;CIPOS=-5,4;CIEND=-5,4;CIPOS95=0,0;CIEND95=0,0;MATEID=269004_1;EVENT=269004;SECONDARY;SU=7;PE=0;SR=7;ALG=PROD;AF=3.419e-05;NSAMP=1;MSQ=224.81;RECLASSIFIED;AC=1;AN=29246;NFAM=1
chr2	23655355	23655374	chr2	23657046	23657051	494836	270.13	-	+	BND	PASS	494836_1	N	]chr2:23657049]N	494836_2	N	N[chr2:23655366[	SVTYPE=BND;POS=23655366;STRANDS=-+:24;CIPOS=-10,9;CIEND=-3,2;CIPOS95=0,0;CIEND95=0,0;MATEID=494836_2;EVENT=494836;SU=24;PE=14;SR=10;ALG=PROD;AF=3.419e-05;NSAMP=1;MSQ=270.13;RECLASSIFIED;AC=1;AN=29246;NFAM=1	SVTYPE=BND;POS=23657049;STRANDS=-+:24;CIPOS=-3,2;CIEND=-10,9;CIPOS95=0,0;CIEND95=0,0;MATEID=494836_1;EVENT=494836;SECONDARY;SU=24;PE=14;SR=10;ALG=PROD;AF=3.419e-05;NSAMP=1;MSQ=270.13;RECLASSIFIED;AC=1;AN=29246;NFAM=1
chr2	23655617	23655622	chr2	23657042	23657046	269006	614.18	+	-	BND	PASS	269006_1	N	N[chr2:23657046[	269006_2	N	]chr2:23655620]N	SVTYPE=BND;POS=23655620;STRANDS=+-:29;CIPOS=-3,2;CIEND=-3,1;CIPOS95=0,0;CIEND95=0,0;MATEID=269006_2;EVENT=269006;SU=29;PE=19;SR=10;ALG=PROD;AF=3.419e-05;NSAMP=1;MSQ=614.18;RECLASSIFIED;AC=1;AN=29246;NFAM=1	SVTYPE=BND;POS=23657046;STRANDS=+-:29;CIPOS=-3,1;CIEND=-3,2;CIPOS95=0,0;CIEND95=0,0;MATEID=269006_1;EVENT=269006;SECONDARY;SU=29;PE=19;SR=10;ALG=PROD;AF=3.419e-05;NSAMP=1;MSQ=614.18;RECLASSIFIED;AC=1;AN=29246;NFAM=1
chr2	23658601	23658652	chr2	23658813	23658864	269007	313.74	+	-	BND	LOW	269007_1	N	N[chr2:23658840[	269007_2	N	]chr2:23658628]N	SVTYPE=BND;POS=23658628;STRANDS=+-:13;CIPOS=-27,24;CIEND=-26,25;CIPOS95=0,0;CIEND95=0,0;MATEID=269007_2;EVENT=269007;SU=13;PE=2;SR=11;ALG=PROD;AF=6.839e-05;NSAMP=2;MSQ=21.09;RECLASSIFIED;AC=2;AN=29246;NFAM=2	SVTYPE=BND;POS=23658840;STRANDS=+-:13;CIPOS=-26,25;CIEND=-27,24;CIPOS95=0,0;CIEND95=0,0;MATEID=269007_1;EVENT=269007;SECONDARY;SU=13;PE=2;SR=11;ALG=PROD;AF=6.839e-05;NSAMP=2;MSQ=21.09;RECLASSIFIED;AC=2;AN=29246;NFAM=2
chr2	23664762	23664763	chr2	23664858	23664860	269008	14528.1	+	-	BND	LOW	269008_1	N	N[chr2:23664860[	269008_2	N	]chr2:23664763]N	SVTYPE=BND;POS=23664763;STRANDS=+-:570;CIPOS=-1,0;CIEND=-1,1;CIPOS95=0,0;CIEND95=0,0;MATEID=269008_2;EVENT=269008;SU=570;PE=4;SR=566;ALG=PROD;AF=0.00171;NSAMP=49;MSQ=240.96;RECLASSIFIED;AC=50;AN=29246;NFAM=48	SVTYPE=BND;POS=23664860;STRANDS=+-:570;CIPOS=-1,1;CIEND=-1,0;CIPOS95=0,0;CIEND95=0,0;MATEID=269008_1;EVENT=269008;SECONDARY;SU=570;PE=4;SR=566;ALG=PROD;AF=0.00171;NSAMP=49;MSQ=240.96;RECLASSIFIED;AC=50;AN=29246;NFAM=48
chr2	23668719	23668776	chr2	23669113	23669167	269010	266.95	+	-	BND	LOW	269010_1	N	N[chr2:23669142[	269010_2	N	]chr2:23668748]N	SVTYPE=BND;POS=23668748;STRANDS=+-:13;CIPOS=-29,28;CIEND=-28,26;CIPOS95=0,0;CIEND95=0,0;MATEID=269010_2;EVENT=269010;SU=13;PE=0;SR=13;ALG=PROD;AF=0.0003077;NSAMP=9;MSQ=12.04;RECLASSIFIED;AC=9;AN=29246;NFAM=9	SVTYPE=BND;POS=23669142;STRANDS=+-:13;CIPOS=-28,26;CIEND=-29,28;CIPOS95=0,0;CIEND95=0,0;MATEID=269010_1;EVENT=269010;SECONDARY;SU=13;PE=0;SR=13;ALG=PROD;AF=0.0003077;NSAMP=9;MSQ=12.04;RECLASSIFIED;AC=9;AN=29246;NFAM=9
chr2	23670951	23671008	chr4	1872607	1872664	50671	493.31	+	+	BND	LOW	50671_1	N	N]chr4:1872636]	50671_2	N	N]chr2:23670980]	SVTYPE=BND;POS=23670980;STRANDS=++:8;CIPOS=-29,28;CIEND=-29,28;CIPOS95=0,0;CIEND95=0,0;MATEID=50671_2;EVENT=50671;SU=8;PE=0;SR=8;ALG=PROD;AF=0.0005813;NSAMP=17;MSQ=14.49;AC=17;AN=29246;NFAM=17	SVTYPE=BND;POS=1872636;STRANDS=++:8;CIPOS=-29,28;CIEND=-29,28;CIPOS95=0,0;CIEND95=0,0;MATEID=50671_1;EVENT=50671;SECONDARY;SU=8;PE=0;SR=8;ALG=PROD;AF=0.0005813;NSAMP=17;MSQ=14.49;AC=17;AN=29246;NFAM=17
chr2	23670971	23670988	chr11	8771558	8771575	42360	20195.0	+	+	BND	LOW	42360_1	N	N]chr11:8771567]	42360_2	N	N]chr2:23670980]	SVTYPE=BND;POS=23670980;STRANDS=++:66;CIPOS=-9,8;CIEND=-9,8;CIPOS95=0,0;CIEND95=0,0;MATEID=42360_2;EVENT=42360;SU=66;PE=0;SR=66;ALG=PROD;AF=0.01477;NSAMP=432;MSQ=25.15;AC=432;AN=29246;NFAM=425	SVTYPE=BND;POS=8771567;STRANDS=++:66;CIPOS=-9,8;CIEND=-9,8;CIPOS95=0,0;CIEND95=0,0;MATEID=42360_1;EVENT=42360;SECONDARY;SU=66;PE=0;SR=66;ALG=PROD;AF=0.01477;NSAMP=432;MSQ=25.15;AC=432;AN=29246;NFAM=425
chr2	23670971	23670988	chr11	37190591	37190608	42557	433.8	+	+	BND	LOW	42557_1	N	N]chr11:37190600]	42557_2	N	N]chr2:23670980]	SVTYPE=BND;POS=23670980;STRANDS=++:4;CIPOS=-9,8;CIEND=-9,8;CIPOS95=0,0;CIEND95=0,0;MATEID=42557_2;EVENT=42557;SU=4;PE=0;SR=4;ALG=PROD;AF=0.0006839;NSAMP=20;MSQ=15.32;AC=20;AN=29246;NFAM=20	SVTYPE=BND;POS=37190600;STRANDS=++:4;CIPOS=-9,8;CIEND=-9,8;CIPOS95=0,0;CIEND95=0,0;MATEID=42557_1;EVENT=42557;SECONDARY;SU=4;PE=0;SR=4;ALG=PROD;AF=0.0006839;NSAMP=20;MSQ=15.32;AC=20;AN=29246;NFAM=20
chr2	23673165	23673222	chr2	23673504	23673561	269013	574.97	+	-	BND	LOW	269013_1	N	N[chr2:23673534[	269013_2	N	]chr2:23673194]N	SVTYPE=BND;POS=23673194;STRANDS=+-:9;CIPOS=-29,28;CIEND=-29,28;CIPOS95=0,0;CIEND95=0,0;MATEID=269013_2;EVENT=269013;SU=9;PE=0;SR=9;ALG=PROD;AF=0.0008206;NSAMP=24;MSQ=17.48;RETAINED;RECLASSIFIED;AC=24;AN=29246;NFAM=24	SVTYPE=BND;POS=23673534;STRANDS=+-:9;CIPOS=-29,28;CIEND=-29,28;CIPOS95=0,0;CIEND95=0,0;MATEID=269013_1;EVENT=269013;SECONDARY;SU=9;PE=0;SR=9;ALG=PROD;AF=0.0008206;NSAMP=24;MSQ=17.48;RETAINED;RECLASSIFIED;AC=24;AN=29246;NFAM=24
chr2	23673351	23673408	chr2	23673690	23673747	269015	562.93	+	-	BND	LOW	269015_1	N	N[chr2:23673720[	269015_2	N	]chr2:23673381]N	SVTYPE=BND;POS=23673381;STRANDS=+-:14;CIPOS=-30,27;CIEND=-29,28;CIPOS95=0,0;CIEND95=0,0;MATEID=269015_2;EVENT=269015;SU=14;PE=0;SR=14;ALG=PROD;AF=0.0006839;NSAMP=20;MSQ=17.58;RECLASSIFIED;AC=20;AN=29246;NFAM=20	SVTYPE=BND;POS=23673720;STRANDS=+-:14;CIPOS=-29,28;CIEND=-30,27;CIPOS95=0,0;CIEND95=0,0;MATEID=269015_1;EVENT=269015;SECONDARY;SU=14;PE=0;SR=14;ALG=PROD;AF=0.0006839;NSAMP=20;MSQ=17.58;RECLASSIFIED;AC=20;AN=29246;NFAM=20
chr2	23673560	23673651	chr2	23673695	23673842	269016	264.5	+	-	BND	LOW	269016_1	N	N[chr2:23673795[	269016_2	N	]chr2:23673606]N	SVTYPE=BND;POS=23673606;STRANDS=+-:15;IMPRECISE;CIPOS=-46,45;CIEND=-99,48;CIPOS95=-3,3;CIEND95=-70,48;MATEID=269016_2;EVENT=269016;SU=15;PE=0;SR=15;ALG=SUM;AF=0.0003419;NSAMP=10;MSQ=24.81;RETAINED;RECLASSIFIED;AC=10;AN=29246;NFAM=10	SVTYPE=BND;POS=23673795;STRANDS=+-:15;IMPRECISE;CIPOS=-99,48;CIEND=-46,45;CIPOS95=-70,48;CIEND95=-3,3;MATEID=269016_1;EVENT=269016;SECONDARY;SU=15;PE=0;SR=15;ALG=SUM;AF=0.0003419;NSAMP=10;MSQ=24.81;RETAINED;RECLASSIFIED;AC=10;AN=29246;NFAM=10
chr2	23674738	23674745	chr2	23674817	23674824	269018	223.75	+	-	BND	LOW	269018_1	N	N[chr2:23674822[	269018_2	N	]chr2:23674742]N	SVTYPE=BND;POS=23674742;STRANDS=+-:9;CIPOS=-4,3;CIEND=-4,3;CIPOS95=0,0;CIEND95=0,0;MATEID=269018_2;EVENT=269018;SU=9;PE=0;SR=9;ALG=PROD;AF=3.419e-05;NSAMP=1;MSQ=221.8;RECLASSIFIED;AC=1;AN=29246;NFAM=1	SVTYPE=BND;POS=23674822;STRANDS=+-:9;CIPOS=-4,3;CIEND=-4,3;CIPOS95=0,0;CIEND95=0,0;MATEID=269018_1;EVENT=269018;SECONDARY;SU=9;PE=0;SR=9;ALG=PROD;AF=3.419e-05;NSAMP=1;MSQ=221.8;RECLASSIFIED;AC=1;AN=29246;NFAM=1
chr2	23681041	23681100	chr2	23681423	23681468	269020	2313.41	+	-	BND	LOW	269020_1	N	N[chr2:23681447[	269020_2	N	]chr2:23681071]N	SVTYPE=BND;POS=23681071;STRANDS=+-:52;CIPOS=-30,29;CIEND=-23,22;CIPOS95=0,0;CIEND95=0,0;MATEID=269020_2;EVENT=269020;SU=52;PE=15;SR=37;ALG=PROD;AF=0.0002052;NSAMP=6;MSQ=25.25;RECLASSIFIED;AC=6;AN=29246;NFAM=6	SVTYPE=BND;POS=23681447;STRANDS=+-:52;CIPOS=-23,22;CIEND=-30,29;CIPOS95=0,0;CIEND95=0,0;MATEID=269020_1;EVENT=269020;SECONDARY;SU=52;PE=15;SR=37;ALG=PROD;AF=0.0002052;NSAMP=6;MSQ=25.25;RECLASSIFIED;AC=6;AN=29246;NFAM=6
chr2	23688594	23688613	chr2	23689005	23689024	269021	166.82	+	-	BND	LOW	269021_1	N	N[chr2:23689016[	269021_2	N	]chr2:23688604]N	SVTYPE=BND;POS=23688604;STRANDS=+-:5;CIPOS=-10,9;CIEND=-10,9;CIPOS95=0,0;CIEND95=0,0;MATEID=269021_2;EVENT=269021;SU=5;PE=0;SR=5;ALG=PROD;AF=0.0002393;NSAMP=7;MSQ=17.48;RECLASSIFIED;AC=7;AN=29246;NFAM=7	SVTYPE=BND;POS=23689016;STRANDS=+-:5;CIPOS=-10,9;CIEND=-10,9;CIPOS95=0,0;CIEND95=0,0;MATEID=269021_1;EVENT=269021;SECONDARY;SU=5;PE=0;SR=5;ALG=PROD;AF=0.0002393;NSAMP=7;MSQ=17.48;RECLASSIFIED;AC=7;AN=29246;NFAM=7
chr2	23697740	23697759	chr2	23698136	23698155	269022	645.36	+	-	BND	LOW	269022_1	N	N[chr2:23698147[	269022_2	N	]chr2:23697750]N	SVTYPE=BND;POS=23697750;STRANDS=+-:19;CIPOS=-10,9;CIEND=-10,9;CIPOS95=0,0;CIEND95=0,0;MATEID=269022_2;EVENT=269022;SU=19;PE=13;SR=6;ALG=PROD;AF=0.000171;NSAMP=5;MSQ=123.76;RECLASSIFIED;AC=5;AN=29246;NFAM=5	SVTYPE=BND;POS=23698147;STRANDS=+-:19;CIPOS=-10,9;CIEND=-10,9;CIPOS95=0,0;CIEND95=0,0;MATEID=269022_1;EVENT=269022;SECONDARY;SU=19;PE=13;SR=6;ALG=PROD;AF=0.000171;NSAMP=5;MSQ=123.76;RECLASSIFIED;AC=5;AN=29246;NFAM=5
chr2	23707332	23707337	chr19	44844968	44844987	48122	4.35	+	+	BND	LOW	48122_1	N	N]chr19:44844978]	48122_2	N	N]chr2:23707335]	SVTYPE=BND;POS=23707335;STRANDS=++:20;CIPOS=-3,2;CIEND=-10,9;CIPOS95=0,0;CIEND95=0,0;MATEID=48122_2;EVENT=48122;SU=20;PE=11;SR=9;ALG=PROD;AF=3.419e-05;NSAMP=1;MSQ=4.35;AC=1;AN=29246;NFAM=1	SVTYPE=BND;POS=44844978;STRANDS=++:20;CIPOS=-10,9;CIEND=-3,2;CIPOS95=0,0;CIEND95=0,0;MATEID=48122_1;EVENT=48122;SECONDARY;SU=20;PE=11;SR=9;ALG=PROD;AF=3.419e-05;NSAMP=1;MSQ=4.35;AC=1;AN=29246;NFAM=1
chr2	23722979	23722998	chr2	23723040	23723059	269023	1174.9	+	-	DEL	PASS	269023	N	<DEL>	.	.	.	SVTYPE=DEL;POS=23722989;SVLEN=-61;END=23723050;STRANDS=+-:22;CIPOS=-10,9;CIEND=-10,9;CIPOS95=0,0;CIEND95=0,0;SU=22;PE=1;SR=21;ALG=PROD;AF=3.419e-05;NSAMP=1;MSQ=149.79;AC=1;AN=29246;NFAM=1	.
chr2	23744901	23745382	chr8	23634089	23634576	55420	386.49	-	-	BND	LOW	55420_1	N	[chr8:23634548[N	55420_2	N	[chr2:23745354[N	SVTYPE=BND;POS=23745354;STRANDS=--:4;IMPRECISE;CIPOS=-452,29;CIEND=-458,29;CIPOS95=-141,29;CIEND95=-136,29;MATEID=55420_2;EVENT=55420;SU=4;PE=4;SR=0;ALG=PROD;AF=0.0006839;NSAMP=20;MSQ=14.9;AC=20;AN=29246;NFAM=20	SVTYPE=BND;POS=23634548;STRANDS=--:4;IMPRECISE;CIPOS=-458,29;CIEND=-452,29;CIPOS95=-136,29;CIEND95=-141,29;MATEID=55420_1;EVENT=55420;SECONDARY;SU=4;PE=4;SR=0;ALG=PROD;AF=0.0006839;NSAMP=20;MSQ=14.9;AC=20;AN=29246;NFAM=20
chr2	23745034	23745547	chr10	100315029	100315611	42011	54.97	-	+	BND	LOW	42011_1	N	]chr10:100315079]N	42011_2	N	N[chr2:23745499[	SVTYPE=BND;POS=23745499;STRANDS=-+:4;IMPRECISE;CIPOS=-464,49;CIEND=-50,532;CIPOS95=-126,49;CIEND95=-50,159;MATEID=42011_2;EVENT=42011;SU=4;PE=4;SR=0;ALG=PROD;AF=0.0001026;NSAMP=3;MSQ=17.43;AC=3;AN=29246;NFAM=3	SVTYPE=BND;POS=100315079;STRANDS=-+:4;IMPRECISE;CIPOS=-50,532;CIEND=-464,49;CIPOS95=-50,159;CIEND95=-126,49;MATEID=42011_1;EVENT=42011;SECONDARY;SU=4;PE=4;SR=0;ALG=PROD;AF=0.0001026;NSAMP=3;MSQ=17.43;AC=3;AN=29246;NFAM=3
chr2	23745448	23746204	chr8	23634376	23635071	55421	431.4	+	+	BND	LOW	55421_1	N	N]chr8:23634406]	55421_2	N	N]chr2:23745478]	SVTYPE=BND;POS=23745478;STRANDS=++:4;IMPRECISE;CIPOS=-30,726;CIEND=-30,665;CIPOS95=-30,163;CIEND95=-30,148;MATEID=55421_2;EVENT=55421;SU=4;PE=4;SR=0;ALG=PROD;AF=0.0005813;NSAMP=17;MSQ=21.6;AC=17;AN=29246;NFAM=17	SVTYPE=BND;POS=23634406;STRANDS=++:4;IMPRECISE;CIPOS=-30,665;CIEND=-30,726;CIPOS95=-30,148;CIEND95=-30,163;MATEID=55421_1;EVENT=55421;SECONDARY;SU=4;PE=4;SR=0;ALG=PROD;AF=0.0005813;NSAMP=17;MSQ=21.6;AC=17;AN=29246;NFAM=17
chr2	23746936	23747068	chr2	23747213	23747234	573380	18.24	+	+	INV	LOW	573380	N	<INV>	.	.	.	SVTYPE=INV;POS=23747050;SVLEN=163;END=23747213;STRANDS=++:2,--:2;IMPRECISE;CIPOS=-114,18;CIEND=0,21;CIPOS95=-98,18;CIEND95=0,12;SU=4;PE=4;SR=0;ALG=PROD;AF=3.419e-05;NSAMP=1;MSQ=4.64;AC=1;AN=29246;NFAM=1	.
chr2	23760670	23760727	chr2	52511430	52511487	573381	604.74	-	-	BND	LOW	573381_1	N	[chr2:52511460[N	573381_2	N	[chr2:23760700[N	SVTYPE=BND;POS=23760700;STRANDS=--:12;CIPOS=-29,28;CIEND=-29,28;CIPOS95=0,0;CIEND95=0,0;MATEID=573381_2;EVENT=573381;SU=12;PE=0;SR=12;ALG=PROD;AF=0.0003761;NSAMP=11;MSQ=20.52;AC=11;AN=29246;NFAM=11	SVTYPE=BND;POS=52511460;STRANDS=--:12;CIPOS=-29,28;CIEND=-29,28;CIPOS95=0,0;CIEND95=0,0;MATEID=573381_1;EVENT=573381;SECONDARY;SU=12;PE=0;SR=12;ALG=PROD;AF=0.0003761;NSAMP=11;MSQ=20.52;AC=11;AN=29246;NFAM=11
chr2	23760689	23760708	chrX	37840784	37840803	57404	290.71	-	+	BND	LOW	57404_1	N	]chrX:37840794]N	57404_2	N	N[chr2:23760700[	SVTYPE=BND;POS=23760700;STRANDS=-+:5;IMPRECISE;CIPOS=-10,9;CIEND=-10,9;CIPOS95=-1,1;CIEND95=-1,1;MATEID=57404_2;EVENT=57404;SU=5;PE=2;SR=3;ALG=PROD;AF=0.0003419;NSAMP=10;MSQ=10.87;AC=10;AN=29246;NFAM=10	SVTYPE=BND;POS=37840794;STRANDS=-+:5;IMPRECISE;CIPOS=-10,9;CIEND=-10,9;CIPOS95=-1,1;CIEND95=-1,1;MATEID=57404_1;EVENT=57404;SECONDARY;SU=5;PE=2;SR=3;ALG=PROD;AF=0.0003419;NSAMP=10;MSQ=10.87;AC=10;AN=29246;NFAM=10
chr2	23773542	23773550	chr2	23773647	23773659	573382	136.62	+	+	INV	LOW	573382	N	<INV>	.	.	.	SVTYPE=INV;POS=23773550;SVLEN=107;END=23773657;STRANDS=++:1,--:3;IMPRECISE;CIPOS=-8,0;CIEND=-10,2;CIPOS95=-8,0;CIEND95=-8,0;SU=4;PE=3;SR=1;ALG=PROD;AF=0.0003077;NSAMP=9;MSQ=12.34;AC=9;AN=29246;NFAM=9	.
chr2	23774744	23775015	chr2	23775527	23775923	269025	236.7	+	-	DEL	PASS	269025	N	<DEL>	.	.	.	SVTYPE=DEL;POS=23774754;SVLEN=-1160;END=23775914;STRANDS=+-:9;IMPRECISE;CIPOS=-10,261;CIEND=-387,9;CIPOS95=-1,58;CIEND95=-77,1;SU=9;PE=9;SR=0;ALG=PROD;AF=3.419e-05;NSAMP=1;MSQ=236.7;AC=1;AN=29246;NFAM=1	.
chr2	23782627	23782643	chr17	20986627	20986643	46893	597.92	-	+	BND	LOW	46893_1	N	]chr17:20986637]N	46893_2	N	N[chr2:23782635[	SVTYPE=BND;POS=23782635;STRANDS=-+:19;CIPOS=-7,9;CIEND=-10,6;CIPOS95=0,0;CIEND95=0,0;MATEID=46893_2;EVENT=46893;SU=19;PE=7;SR=12;ALG=PROD;AF=0.0001026;NSAMP=3;MSQ=175.73;AC=3;AN=29246;NFAM=3	SVTYPE=BND;POS=20986637;STRANDS=-+:19;CIPOS=-10,6;CIEND=-7,9;CIPOS95=0,0;CIEND95=0,0;MATEID=46893_1;EVENT=46893;SECONDARY;SU=19;PE=7;SR=12;ALG=PROD;AF=0.0001026;NSAMP=3;MSQ=175.73;AC=3;AN=29246;NFAM=3
chr2	23807524	23807607	chr2	23808069	23808153	269026	4178.63	+	-	DEL	PASS	269026	N	<DEL>	.	.	.	SVTYPE=DEL;POS=23807567;SVLEN=-545;END=23808112;STRANDS=+-:136;CIPOS=-43,40;CIEND=-43,41;CIPOS95=0,0;CIEND95=0,0;SU=136;PE=55;SR=81;ALG=PROD;AF=0.000171;NSAMP=5;MSQ=487.39;AC=5;AN=29246;NFAM=5	.
chr2	23807818	23807835	chr2	227282291	227282308	494838	21360.1	-	+	BND	LOW	494838_1	N	]chr2:227282300]N	494838_2	N	N[chr2:23807828[	SVTYPE=BND;POS=23807828;STRANDS=-+:4;CIPOS=-9,8;CIEND=-9,8;CIPOS95=0,0;CIEND95=0,0;MATEID=494838_2;EVENT=494838;SU=4;PE=0;SR=4;ALG=PROD;AF=0.02387;NSAMP=697;MSQ=14.9;RECLASSIFIED;AC=698;AN=29246;NFAM=687	SVTYPE=BND;POS=227282300;STRANDS=-+:4;CIPOS=-9,8;CIEND=-9,8;CIPOS95=0,0;CIEND95=0,0;MATEID=494838_1;EVENT=494838;SECONDARY;SU=4;PE=0;SR=4;ALG=PROD;AF=0.02387;NSAMP=697;MSQ=14.9;RECLASSIFIED;AC=698;AN=29246;NFAM=687
chr2	23808063	23808140	chr2	23808210	23808808	573383	927.51	+	+	INV	LOW	573383	N	<INV>	.	.	.	SVTYPE=INV;POS=23808073;SVLEN=147;END=23808220;STRANDS=++:1,--:3;IMPRECISE;CIPOS=-10,67;CIEND=-10,588;CIPOS95=0,65;CIEND95=-2,292;SU=4;PE=4;SR=0;ALG=PROD;AF=0.001675;NSAMP=49;MSQ=15.17;AC=49;AN=29246;NFAM=49	.
chr2	23808124	23808137	chr2	74076838	74076857	573384	65.75	-	-	BND	LOW	573384_1	N	[chr2:74076849[N	573384_2	N	[chr2:23808133[N	SVTYPE=BND;POS=23808133;STRANDS=--:8;CIPOS=-8,5;CIEND=-10,9;CIPOS95=0,0;CIEND95=0,0;MATEID=573384_2;EVENT=573384;SU=8;PE=3;SR=5;ALG=PROD;AF=3.419e-05;NSAMP=1;MSQ=65.75;AC=1;AN=29246;NFAM=1	SVTYPE=BND;POS=74076849;STRANDS=--:8;CIPOS=-10,9;CIEND=-8,5;CIPOS95=0,0;CIEND95=0,0;MATEID=573384_1;EVENT=573384;SECONDARY;SU=8;PE=3;SR=5;ALG=PROD;AF=3.419e-05;NSAMP=1;MSQ=65.75;AC=1;AN=29246;NFAM=1
chr2	23812846	23812865	chr2	23813036	23813069	573385	10.88	+	+	INV	LOW	573385	N	<INV>	.	.	.	SVTYPE=INV;POS=23812858;SVLEN=178;END=23813036;STRANDS=++:2,--:3;IMPRECISE;CIPOS=-12,7;CIEND=0,33;CIPOS95=-12,7;CIEND95=0,24;SU=5;PE=5;SR=0;ALG=PROD;AF=3.419e-05;NSAMP=1;MSQ=6.83;AC=1;AN=29246;NFAM=1	.
chr2	23818051	23818108	chr3	95365812	95365869	50006	105.49	-	+	BND	LOW	50006_1	N	]chr3:95365841]N	50006_2	N	N[chr2:23818080[	SVTYPE=BND;POS=23818080;STRANDS=-+:4;IMPRECISE;CIPOS=-28,29;CIEND=-29,28;CIPOS95=-2,2;CIEND95=0,0;MATEID=50006_2;EVENT=50006;SU=4;PE=0;SR=4;ALG=PROD;AF=0.0001368;NSAMP=4;MSQ=24.93;AC=4;AN=29246;NFAM=4	SVTYPE=BND;POS=95365841;STRANDS=-+:4;IMPRECISE;CIPOS=-29,28;CIEND=-28,29;CIPOS95=0,0;CIEND95=-2,2;MATEID=50006_1;EVENT=50006;SECONDARY;SU=4;PE=0;SR=4;ALG=PROD;AF=0.0001368;NSAMP=4;MSQ=24.93;AC=4;AN=29246;NFAM=4
chr2	23818124	23818130	chr2	205117907	205117923	269028	208757.0	+	-	BND	LOW	269028_1	N	N[chr2:205117915[	269028_2	N	]chr2:23818129]N	SVTYPE=BND;POS=23818129;STRANDS=+-:4;IMPRECISE;CIPOS=-5,1;CIEND=-7,9;CIPOS95=-5,1;CIEND95=0,3;MATEID=269028_2;EVENT=269028;SU=4;PE=0;SR=4;ALG=PROD;AF=0.1259;NSAMP=3681;MSQ=34.2;RECLASSIFIED;AC=3681;AN=29246;NFAM=3574	SVTYPE=BND;POS=205117915;STRANDS=+-:4;IMPRECISE;CIPOS=-7,9;CIEND=-5,1;CIPOS95=0,3;CIEND95=-5,1;MATEID=269028_1;EVENT=269028;SECONDARY;SU=4;PE=0;SR=4;ALG=PROD;AF=0.1259;NSAMP=3681;MSQ=34.2;RECLASSIFIED;AC=3681;AN=29246;NFAM=3574
chr2	23841145	23841162	chr2	23841540	23841557	269029	430.2	+	-	BND	LOW	269029_1	N	N[chr2:23841550[	269029_2	N	]chr2:23841154]N	SVTYPE=BND;POS=23841154;STRANDS=+-:4;CIPOS=-9,8;CIEND=-9,8;CIPOS95=0,0;CIEND95=0,0;MATEID=269029_2;EVENT=269029;SU=4;PE=0;SR=4;ALG=PROD;AF=0.0005129;NSAMP=15;MSQ=18.09;RECLASSIFIED;AC=15;AN=29246;NFAM=15	SVTYPE=BND;POS=23841550;STRANDS=+-:4;CIPOS=-9,8;CIEND=-9,8;CIPOS95=0,0;CIEND95=0,0;MATEID=269029_1;EVENT=269029;SECONDARY;SU=4;PE=0;SR=4;ALG=PROD;AF=0.0005129;NSAMP=15;MSQ=18.09;RECLASSIFIED;AC=15;AN=29246;NFAM=15
chr2	23845793	23846350	chr2	23846916	23847260	269030	220.93	+	-	BND	LOW	269030_1	N	N[chr2:23847212[	269030_2	N	]chr2:23845843]N	SVTYPE=BND;POS=23845843;STRANDS=+-:22;IMPRECISE;CIPOS=-50,507;CIEND=-295,49;CIPOS95=-32,32;CIEND95=-31,31;MATEID=269030_2;EVENT=269030;SU=22;PE=22;SR=0;ALG=PROD;AF=0.0002393;NSAMP=7;MSQ=17.56;RECLASSIFIED;AC=7;AN=29246;NFAM=7	SVTYPE=BND;POS=23847212;STRANDS=+-:22;IMPRECISE;CIPOS=-295,49;CIEND=-50,507;CIPOS95=-31,31;CIEND95=-32,32;MATEID=269030_1;EVENT=269030;SECONDARY;SU=22;PE=22;SR=0;ALG=PROD;AF=0.0002393;NSAMP=7;MSQ=17.56;RECLASSIFIED;AC=7;AN=29246;NFAM=7
chr2	23850006	23850012	chr2	23850069	23850076	269031	2868.37	+	-	BND	LOW	269031_1	N	N[chr2:23850074[	269031_2	N	]chr2:23850010]N	SVTYPE=BND;POS=23850010;STRANDS=+-:90;CIPOS=-4,2;CIEND=-4,3;CIPOS95=0,0;CIEND95=0,0;MATEID=269031_2;EVENT=269031;SU=90;PE=0;SR=90;ALG=PROD;AF=0.0002735;NSAMP=8;MSQ=220.67;RECLASSIFIED;AC=8;AN=29246;NFAM=8	SVTYPE=BND;POS=23850074;STRANDS=+-:90;CIPOS=-4,3;CIEND=-4,2;CIPOS95=0,0;CIEND95=0,0;MATEID=269031_1;EVENT=269031;SECONDARY;SU=90;PE=0;SR=90;ALG=PROD;AF=0.0002735;NSAMP=8;MSQ=220.67;RECLASSIFIED;AC=8;AN=29246;NFAM=8
chr2	23859461	23859461	chr2	23859590	23859590	269032	118525.0	+	-	BND	PASS	269032_1	N	N[chr2:23859591[	269032_2	N	]chr2:23859461]N	SVTYPE=BND;POS=23859461;STRANDS=+-:4317;CIPOS=0,0;CIEND=0,0;CIPOS95=0,0;CIEND95=0,0;MATEID=269032_2;EVENT=269032;SU=4317;PE=47;SR=4270;ALG=PROD;AF=0.009061;NSAMP=263;MSQ=265.1;RECLASSIFIED;AC=265;AN=29246;NFAM=244	SVTYPE=BND;POS=23859591;STRANDS=+-:4317;CIPOS=0,0;CIEND=0,0;CIPOS95=0,0;CIEND95=0,0;MATEID=269032_1;EVENT=269032;SECONDARY;SU=4317;PE=47;SR=4270;ALG=PROD;AF=0.009061;NSAMP=263;MSQ=265.1;RECLASSIFIED;AC=265;AN=29246;NFAM=244
chr2	23862417	23862434	chr6	170407739	170407756	54224	139113.0	+	+	BND	LOW	54224_1	N	N]chr6:170407748]	54224_2	N	N]chr2:23862426]	SVTYPE=BND;POS=23862426;STRANDS=++:4;CIPOS=-9,8;CIEND=-9,8;CIPOS95=0,0;CIEND95=0,0;MATEID=54224_2;EVENT=54224;SU=4;PE=0;SR=4;ALG=PROD;AF=0.09427;NSAMP=2731;MSQ=31.64;AC=2757;AN=29246;NFAM=2648	SVTYPE=BND;POS=170407748;STRANDS=++:4;CIPOS=-9,8;CIEND=-9,8;CIPOS95=0,0;CIEND95=0,0;MATEID=54224_1;EVENT=54224;SECONDARY;SU=4;PE=0;SR=4;ALG=PROD;AF=0.09427;NSAMP=2731;MSQ=31.64;AC=2757;AN=29246;NFAM=2648
chr2	23876065	23876082	chr2	23876337	23876354	269033	559.24	+	-	BND	LOW	269033_1	N	N[chr2:23876347[	269033_2	N	]chr2:23876074]N	SVTYPE=BND;POS=23876074;STRANDS=+-:4;CIPOS=-9,8;CIEND=-9,8;CIPOS95=0,0;CIEND95=0,0;MATEID=269033_2;EVENT=269033;SU=4;PE=0;SR=4;ALG=PROD;AF=0.0002052;NSAMP=6;MSQ=11.24;RECLASSIFIED;AC=6;AN=29246;NFAM=6	SVTYPE=BND;POS=23876347;STRANDS=+-:4;CIPOS=-9,8;CIEND=-9,8;CIPOS95=0,0;CIEND95=0,0;MATEID=269033_1;EVENT=269033;SECONDARY;SU=4;PE=0;SR=4;ALG=PROD;AF=0.0002052;NSAMP=6;MSQ=11.24;RECLASSIFIED;AC=6;AN=29246;NFAM=6
chr2	23898991	23899361	chr2	23910392	23910615	269035	455.5	+	-	DEL	PASS	269035	N	<DEL>	.	.	.	SVTYPE=DEL;POS=23899001;SVLEN=-11605;END=23910606;STRANDS=+-:21;IMPRECISE;CIPOS=-10,360;CIEND=-214,9;CIPOS95=-2,33;CIEND95=-39,3;SU=21;PE=21;SR=0;ALG=PROD;AF=3.419e-05;NSAMP=1;MSQ=455.5;AC=1;AN=29246;NFAM=1	.
chr2	23909896	23910208	chr2	23910647	23910830	573386	31.18	-	-	BND	LOW	573386_1	N	[chr2:23910822[N	573386_2	N	[chr2:23910200[N	SVTYPE=BND;POS=23910200;STRANDS=--:4;IMPRECISE;CIPOS=-303,9;CIEND=-174,9;CIPOS95=-91,2;CIEND95=-83,2;MATEID=573386_2;EVENT=573386;SU=4;PE=4;SR=0;ALG=PROD;AF=0.0001026;NSAMP=3;MSQ=10.39;AC=3;AN=29246;NFAM=3	SVTYPE=BND;POS=23910822;STRANDS=--:4;IMPRECISE;CIPOS=-174,9;CIEND=-303,9;CIPOS95=-83,2;CIEND95=-91,2;MATEID=573386_1;EVENT=573386;SECONDARY;SU=4;PE=4;SR=0;ALG=PROD;AF=0.0001026;NSAMP=3;MSQ=10.39;AC=3;AN=29246;NFAM=3
chr2	23910144	23910201	chr6	25083367	25083424	53186	9559.77	-	+	BND	LOW	53186_1	N	]chr6:25083396]N	53186_2	N	N[chr2:23910174[	SVTYPE=BND;POS=23910174;STRANDS=-+:12;CIPOS=-29,28;CIEND=-29,28;CIPOS95=0,0;CIEND95=0,0;MATEID=53186_2;EVENT=53186;SU=12;PE=0;SR=12;ALG=PROD;AF=0.0105;NSAMP=307;MSQ=24.18;AC=307;AN=29246;NFAM=306	SVTYPE=BND;POS=25083396;STRANDS=-+:12;CIPOS=-29,28;CIEND=-29,28;CIPOS95=0,0;CIEND95=0,0;MATEID=53186_1;EVENT=53186;SECONDARY;SU=12;PE=0;SR=12;ALG=PROD;AF=0.0105;NSAMP=307;MSQ=24.18;AC=307;AN=29246;NFAM=306
chr2	23910173	23910187	chr2	23916195	23916209	573387	164.62	-	-	BND	LOW	573387_1	N	[chr2:23916205[N	573387_2	N	[chr2:23910183[N	SVTYPE=BND;POS=23910183;STRANDS=--:9;CIPOS=-9,5;CIEND=-9,5;CIPOS95=0,0;CIEND95=0,0;MATEID=573387_2;EVENT=573387;SU=9;PE=5;SR=4;ALG=PROD;AF=3.419e-05;NSAMP=1;MSQ=164.62;AC=1;AN=29246;NFAM=1	SVTYPE=BND;POS=23916205;STRANDS=--:9;CIPOS=-9,5;CIEND=-9,5;CIPOS95=0,0;CIEND95=0,0;MATEID=573387_1;EVENT=573387;SECONDARY;SU=9;PE=5;SR=4;ALG=PROD;AF=3.419e-05;NSAMP=1;MSQ=164.62;AC=1;AN=29246;NFAM=1
chr2	23910408	23910786	chr2	23913476	23913784	573388	68.82	+	+	BND	LOW	573388_1	N	N]chr2:23913486]	573388_2	N	N]chr2:23910418]	SVTYPE=BND;POS=23910418;STRANDS=++:6;IMPRECISE;CIPOS=-10,368;CIEND=-10,298;CIPOS95=-1,104;CIEND95=-2,60;MATEID=573388_2;EVENT=573388;SU=6;PE=6;SR=0;ALG=PROD;AF=3.419e-05;NSAMP=1;MSQ=68.82;AC=1;AN=29246;NFAM=1	SVTYPE=BND;POS=23913486;STRANDS=++:6;IMPRECISE;CIPOS=-10,298;CIEND=-10,368;CIPOS95=-2,60;CIEND95=-1,104;MATEID=573388_1;EVENT=573388;SECONDARY;SU=6;PE=6;SR=0;ALG=PROD;AF=3.419e-05;NSAMP=1;MSQ=68.82;AC=1;AN=29246;NFAM=1
chr2	23910977	23911034	chr2	23911260	23911317	269036	76.58	+	-	BND	LOW	269036_1	N	N[chr2:23911290[	269036_2	N	]chr2:23911006]N	SVTYPE=BND;POS=23911006;STRANDS=+-:9;CIPOS=-29,28;CIEND=-29,28;CIPOS95=0,0;CIEND95=0,0;MATEID=269036_2;EVENT=269036;SU=9;PE=0;SR=9;ALG=PROD;AF=6.839e-05;NSAMP=2;MSQ=8.29;RECLASSIFIED;AC=2;AN=29246;NFAM=2	SVTYPE=BND;POS=23911290;STRANDS=+-:9;CIPOS=-29,28;CIEND=-29,28;CIPOS95=0,0;CIEND95=0,0;MATEID=269036_1;EVENT=269036;SECONDARY;SU=9;PE=0;SR=9;ALG=PROD;AF=6.839e-05;NSAMP=2;MSQ=8.29;RECLASSIFIED;AC=2;AN=29246;NFAM=2
chr2	23927559	23928007	chr2	23928417	23928894	494841	155.03	-	+	BND	LOW	494841_1	N	]chr2:23928427]N	494841_2	N	N[chr2:23927999[	SVTYPE=BND;POS=23927999;STRANDS=-+:6;IMPRECISE;CIPOS=-439,9;CIEND=-10,467;CIPOS95=-136,0;CIEND95=-1,160;MATEID=494841_2;EVENT=494841;SU=6;PE=6;SR=0;ALG=PROD;AF=0.0001368;NSAMP=4;MSQ=20.67;RECLASSIFIED;AC=4;AN=29246;NFAM=4	SVTYPE=BND;POS=23928427;STRANDS=-+:6;IMPRECISE;CIPOS=-10,467;CIEND=-439,9;CIPOS95=-1,160;CIEND95=-136,0;MATEID=494841_1;EVENT=494841;SECONDARY;SU=6;PE=6;SR=0;ALG=PROD;AF=0.0001368;NSAMP=4;MSQ=20.67;RECLASSIFIED;AC=4;AN=29246;NFAM=4
chr2	23928346	23928374	chr2	23931721	23931777	269038	1881.74	+	-	DEL	PASS	269038	N	<DEL>	.	.	.	SVTYPE=DEL;POS=23928354;SVLEN=-3397;END=23931751;STRANDS=+-:84;CIPOS=-8,20;CIEND=-30,26;CIPOS95=0,0;CIEND95=0,0;SU=84;PE=73;SR=11;ALG=PROD;AF=0.0001026;NSAMP=3;MSQ=476.44;AC=3;AN=29246;NFAM=2	.
chr2	23931338	23931352	chr2	23931924	23931943	494842	112.13	-	+	DUP	PASS	494842	N	<DUP>	.	.	.	SVTYPE=DUP;POS=23931347;SVLEN=587;END=23931934;STRANDS=-+:12;CIPOS=-9,5;CIEND=-10,9;CIPOS95=0,0;CIEND95=0,0;SU=12;PE=8;SR=4;ALG=PROD;AF=3.419e-05;NSAMP=1;MSQ=92.32;AC=1;AN=29246;NFAM=1	.
chr2	23933309	23933602	chr2	23939547	23939856	269039	368.39	+	-	DEL	PASS	269039	N	<DEL>	.	.	.	SVTYPE=DEL;POS=23933318;SVLEN=-6529;END=23939847;STRANDS=+-:21;IMPRECISE;CIPOS=-9,284;CIEND=-300,9;CIPOS95=0,105;CIEND95=-27,3;SU=21;PE=21;SR=0;ALG=PROD;AF=3.419e-05;NSAMP=1;MSQ=368.39;AC=1;AN=29246;NFAM=1	.
chr2	23934386	23934445	chr2	23934578	23934633	269040	741.56	+	-	BND	LOW	269040_1	N	N[chr2:23934605[	269040_2	N	]chr2:23934416]N	SVTYPE=BND;POS=23934416;STRANDS=+-:22;CIPOS=-30,29;CIEND=-26,29;CIPOS95=0,0;CIEND95=0,0;MATEID=269040_2;EVENT=269040;SU=22;PE=0;SR=22;ALG=PROD;AF=0.000171;NSAMP=5;MSQ=94.55;RECLASSIFIED;AC=5;AN=29246;NFAM=5	SVTYPE=BND;POS=23934605;STRANDS=+-:22;CIPOS=-26,29;CIEND=-30,29;CIPOS95=0,0;CIEND95=0,0;MATEID=269040_1;EVENT=269040;SECONDARY;SU=22;PE=0;SR=22;ALG=PROD;AF=0.000171;NSAMP=5;MSQ=94.55;RECLASSIFIED;AC=5;AN=29246;NFAM=5
chr2	23950556	23950575	chr2	23950953	23950970	269042	594.09	+	-	BND	LOW	269042_1	N	N[chr2:23950963[	269042_2	N	]chr2:23950566]N	SVTYPE=BND;POS=23950566;STRANDS=+-:24;CIPOS=-10,9;CIEND=-9,8;CIPOS95=0,0;CIEND95=0,0;MATEID=269042_2;EVENT=269042;SU=24;PE=0;SR=24;ALG=PROD;AF=0.0006839;NSAMP=20;MSQ=16.55;RECLASSIFIED;AC=20;AN=29246;NFAM=20	SVTYPE=BND;POS=23950963;STRANDS=+-:24;CIPOS=-9,8;CIEND=-10,9;CIPOS95=0,0;CIEND95=0,0;MATEID=269042_1;EVENT=269042;SECONDARY;SU=24;PE=0;SR=24;ALG=PROD;AF=0.0006839;NSAMP=20;MSQ=16.55;RECLASSIFIED;AC=20;AN=29246;NFAM=20
chr2	23960724	23960986	chr2	23961709	23962044	494844	28755.4	-	+	BND	LOW	494844_1	N	]chr2:23961759]N	494844_2	N	N[chr2:23960938[	SVTYPE=BND;POS=23960938;STRANDS=-+:20;IMPRECISE;CIPOS=-213,49;CIEND=-50,285;CIPOS95=-12,12;CIEND95=-43,43;MATEID=494844_2;EVENT=494844;SU=20;PE=20;SR=0;ALG=PROD;AF=0.00677;NSAMP=197;MSQ=62.74;RECLASSIFIED;AC=198;AN=29246;NFAM=192	SVTYPE=BND;POS=23961759;STRANDS=-+:20;IMPRECISE;CIPOS=-50,285;CIEND=-213,49;CIPOS95=-43,43;CIEND95=-12,12;MATEID=494844_1;EVENT=494844;SECONDARY;SU=20;PE=20;SR=0;ALG=PROD;AF=0.00677;NSAMP=197;MSQ=62.74;RECLASSIFIED;AC=198;AN=29246;NFAM=192
chr2	23961214	23961246	chr2	23961757	23961808	494843	26069.7	-	+	BND	LOW	494843_1	N	]chr2:23961766]N	494843_2	N	N[chr2:23961244[	SVTYPE=BND;POS=23961244;STRANDS=-+:2799;CIPOS=-29,3;CIEND=-9,42;CIPOS95=0,0;CIEND95=0,0;MATEID=494843_2;EVENT=494843;SU=2799;PE=2798;SR=1;ALG=PROD;AF=0.006736;NSAMP=197;MSQ=61.73;RECLASSIFIED;AC=197;AN=29246;NFAM=193	SVTYPE=BND;POS=23961766;STRANDS=-+:2799;CIPOS=-9,42;CIEND=-29,3;CIPOS95=0,0;CIEND95=0,0;MATEID=494843_1;EVENT=494843;SECONDARY;SU=2799;PE=2798;SR=1;ALG=PROD;AF=0.006736;NSAMP=197;MSQ=61.73;RECLASSIFIED;AC=197;AN=29246;NFAM=193
chr2	23965791	23966300	chr2	23966632	23967132	494846	6449.26	-	+	BND	LOW	494846_1	N	]chr2:23966662]N	494846_2	N	N[chr2:23966272[	SVTYPE=BND;POS=23966272;STRANDS=-+:14;IMPRECISE;CIPOS=-480,29;CIEND=-30,470;CIPOS95=-73,29;CIEND95=-30,69;MATEID=494846_2;EVENT=494846;SU=14;PE=14;SR=0;ALG=PROD;AF=0.00612;NSAMP=179;MSQ=19.86;RECLASSIFIED;AC=179;AN=29246;NFAM=176	SVTYPE=BND;POS=23966662;STRANDS=-+:14;IMPRECISE;CIPOS=-30,470;CIEND=-480,29;CIPOS95=-30,69;CIEND95=-73,29;MATEID=494846_1;EVENT=494846;SECONDARY;SU=14;PE=14;SR=0;ALG=PROD;AF=0.00612;NSAMP=179;MSQ=19.86;RECLASSIFIED;AC=179;AN=29246;NFAM=176
chr2	23974026	23974400	chr2	23991538	23991810	494848	46.44	-	+	DUP	PASS	494848	N	<DUP>	.	.	.	SVTYPE=DUP;POS=23974391;SVLEN=17157;END=23991548;STRANDS=-+:7;IMPRECISE;CIPOS=-365,9;CIEND=-10,262;CIPOS95=-95,2;CIEND95=-1,61;SU=7;PE=7;SR=0;ALG=PROD;AF=3.419e-05;NSAMP=1;MSQ=45.75;AC=1;AN=29246;NFAM=1	.
chr2	23977303	23977315	chr2	23977595	23977601	269045	520.99	+	-	BND	LOW	269045_1	N	N[chr2:23977602[	269045_2	N	]chr2:23977309]N	SVTYPE=BND;POS=23977309;STRANDS=+-:62;CIPOS=-6,6;CIEND=-6,0;CIPOS95=0,0;CIEND95=0,0;MATEID=269045_2;EVENT=269045;SU=62;PE=0;SR=62;ALG=PROD;AF=0.0003077;NSAMP=9;MSQ=19;RECLASSIFIED;AC=9;AN=29246;NFAM=9	SVTYPE=BND;POS=23977602;STRANDS=+-:62;CIPOS=-6,0;CIEND=-6,6;CIPOS95=0,0;CIEND95=0,0;MATEID=269045_1;EVENT=269045;SECONDARY;SU=62;PE=0;SR=62;ALG=PROD;AF=0.0003077;NSAMP=9;MSQ=19;RECLASSIFIED;AC=9;AN=29246;NFAM=9
chr2	23981453	23981470	chr2	23981835	23981852	269046	489.88	+	-	BND	LOW	269046_1	N	N[chr2:23981845[	269046_2	N	]chr2:23981462]N	SVTYPE=BND;POS=23981462;STRANDS=+-:4;CIPOS=-9,8;CIEND=-9,8;CIPOS95=0,0;CIEND95=0,0;MATEID=269046_2;EVENT=269046;SU=4;PE=0;SR=4;ALG=PROD;AF=0.0008206;NSAMP=24;MSQ=14.38;RECLASSIFIED;AC=24;AN=29246;NFAM=24	SVTYPE=BND;POS=23981845;STRANDS=+-:4;CIPOS=-9,8;CIEND=-9,8;CIPOS95=0,0;CIEND95=0,0;MATEID=269046_1;EVENT=269046;SECONDARY;SU=4;PE=0;SR=4;ALG=PROD;AF=0.0008206;NSAMP=24;MSQ=14.38;RECLASSIFIED;AC=24;AN=29246;NFAM=24
chr2	23982119	23982138	chr2	23982527	23982546	269047	561.02	+	-	BND	LOW	269047_1	N	N[chr2:23982538[	269047_2	N	]chr2:23982129]N	SVTYPE=BND;POS=23982129;STRANDS=+-:5;CIPOS=-10,9;CIEND=-10,9;CIPOS95=0,0;CIEND95=0,0;MATEID=269047_2;EVENT=269047;SU=5;PE=0;SR=5;ALG=PROD;AF=0.0006497;NSAMP=19;MSQ=13.98;RECLASSIFIED;AC=19;AN=29246;NFAM=19	SVTYPE=BND;POS=23982538;STRANDS=+-:5;CIPOS=-10,9;CIEND=-10,9;CIPOS95=0,0;CIEND95=0,0;MATEID=269047_1;EVENT=269047;SECONDARY;SU=5;PE=0;SR=5;ALG=PROD;AF=0.0006497;NSAMP=19;MSQ=13.98;RECLASSIFIED;AC=19;AN=29246;NFAM=19
chr2	23987579	23987624	chr2	23993414	23993457	269048	2880.98	+	-	DEL	PASS	269048	N	<DEL>	.	.	.	SVTYPE=DEL;POS=23987602;SVLEN=-5835;END=23993437;STRANDS=+-:102;CIPOS=-23,22;CIEND=-23,20;CIPOS95=0,0;CIEND95=0,0;SU=102;PE=74;SR=28;ALG=PROD;AF=3.419e-05;NSAMP=1;MSQ=815.38;AC=1;AN=29246;NFAM=1	.
chr2	23996501	23996554	chr2	23996785	23996836	269049	289.27	+	-	BND	LOW	269049_1	N	N[chr2:23996812[	269049_2	N	]chr2:23996527]N	SVTYPE=BND;POS=23996527;STRANDS=+-:15;CIPOS=-26,27;CIEND=-26,25;CIPOS95=0,0;CIEND95=0,0;MATEID=269049_2;EVENT=269049;SU=15;PE=0;SR=15;ALG=PROD;AF=0.0003077;NSAMP=9;MSQ=20.56;RECLASSIFIED;AC=9;AN=29246;NFAM=9	SVTYPE=BND;POS=23996812;STRANDS=+-:15;CIPOS=-26,25;CIEND=-26,27;CIPOS95=0,0;CIEND95=0,0;MATEID=269049_1;EVENT=269049;SECONDARY;SU=15;PE=0;SR=15;ALG=PROD;AF=0.0003077;NSAMP=9;MSQ=20.56;RECLASSIFIED;AC=9;AN=29246;NFAM=9
chr2	24006270	24006281	chr2	24006338	24006349	269051	167.82	+	-	BND	LOW	269051_1	N	N[chr2:24006345[	269051_2	N	]chr2:24006276]N	SVTYPE=BND;POS=24006276;STRANDS=+-:6;CIPOS=-6,5;CIEND=-6,5;CIPOS95=0,0;CIEND95=0,0;MATEID=269051_2;EVENT=269051;SU=6;PE=0;SR=6;ALG=PROD;AF=3.419e-05;NSAMP=1;MSQ=167.82;RECLASSIFIED;AC=1;AN=29246;NFAM=1	SVTYPE=BND;POS=24006345;STRANDS=+-:6;CIPOS=-6,5;CIEND=-6,5;CIPOS95=0,0;CIEND95=0,0;MATEID=269051_1;EVENT=269051;SECONDARY;SU=6;PE=0;SR=6;ALG=PROD;AF=3.419e-05;NSAMP=1;MSQ=167.82;RECLASSIFIED;AC=1;AN=29246;NFAM=1
chr2	24020133	24020350	chr2	24022257	24022508	269053	644.3	+	-	DEL	PASS	269053	N	<DEL>	.	.	.	SVTYPE=DEL;POS=24020163;SVLEN=-2316;END=24022479;STRANDS=+-:33;IMPRECISE;CIPOS=-30,187;CIEND=-222,29;CIPOS95=-21,21;CIEND95=-23,23;SU=33;PE=33;SR=0;ALG=PROD;AF=3.419e-05;NSAMP=1;MSQ=305.65;AC=1;AN=29246;NFAM=1	.
chr2	24026924	24027281	chr2	24031719	24032085	494849	97.33	-	+	DUP	PASS	494849	N	<DUP>	.	.	.	SVTYPE=DUP;POS=24027272;SVLEN=4457;END=24031729;STRANDS=-+:11;IMPRECISE;CIPOS=-348,9;CIEND=-10,356;CIPOS95=-50,3;CIEND95=-2,80;SU=11;PE=11;SR=0;ALG=PROD;AF=3.419e-05;NSAMP=1;MSQ=96.63;AC=1;AN=29246;NFAM=1	.
chr2	24033534	24033591	chr2	24033825	24033882	269054	61.4	+	-	BND	LOW	269054_1	N	N[chr2:24033855[	269054_2	N	]chr2:24033563]N	SVTYPE=BND;POS=24033563;STRANDS=+-:8;CIPOS=-29,28;CIEND=-29,28;CIPOS95=0,0;CIEND95=0,0;MATEID=269054_2;EVENT=269054;SU=8;PE=0;SR=8;ALG=PROD;AF=0.0001026;NSAMP=3;MSQ=15.05;RECLASSIFIED;AC=3;AN=29246;NFAM=3	SVTYPE=BND;POS=24033855;STRANDS=+-:8;CIPOS=-29,28;CIEND=-29,28;CIPOS95=0,0;CIEND95=0,0;MATEID=269054_1;EVENT=269054;SECONDARY;SU=8;PE=0;SR=8;ALG=PROD;AF=0.0001026;NSAMP=3;MSQ=15.05;RECLASSIFIED;AC=3;AN=29246;NFAM=3
chr2	24034296	24034315	chr2	24035639	24035652	269055	248.41	+	-	DEL	PASS	269055	N	<DEL>	.	.	.	SVTYPE=DEL;POS=24034306;SVLEN=-1343;END=24035649;STRANDS=+-:15;IMPRECISE;CIPOS=-10,9;CIEND=-10,3;CIPOS95=-1,1;CIEND95=-1,0;SU=15;PE=13;SR=2;ALG=PROD;AF=3.419e-05;NSAMP=1;MSQ=248.41;AC=1;AN=29246;NFAM=1	.
chr2	24041162	24041686	chr2	24042189	24042618	269057	640.78	+	-	DEL	PASS	269057	N	<DEL>	.	.	.	SVTYPE=DEL;POS=24041212;SVLEN=-1357;END=24042569;STRANDS=+-:29;IMPRECISE;CIPOS=-50,474;CIEND=-380,49;CIPOS95=-50,104;CIEND95=-70,49;SU=29;PE=29;SR=0;ALG=SUM;AF=3.419e-05;NSAMP=1;MSQ=149.59;AC=1;AN=29246;NFAM=1	.
chr2	24044505	24044510	chr2	24049289	24049308	269058	710.43	+	-	DEL	PASS	269058	N	<DEL>	.	.	.	SVTYPE=DEL;POS=24044508;SVLEN=-4791;END=24049299;STRANDS=+-:26;CIPOS=-3,2;CIEND=-10,9;CIPOS95=0,0;CIEND95=0,0;SU=26;PE=17;SR=9;ALG=PROD;AF=3.419e-05;NSAMP=1;MSQ=710.43;AC=1;AN=29246;NFAM=1	.
chr2	24045342	24045399	chr2	24045681	24045738	269059	466.19	+	-	BND	LOW	269059_1	N	N[chr2:24045711[	269059_2	N	]chr2:24045371]N	SVTYPE=BND;POS=24045371;STRANDS=+-:17;CIPOS=-29,28;CIEND=-29,28;CIPOS95=0,0;CIEND95=0,0;MATEID=269059_2;EVENT=269059;SU=17;PE=0;SR=17;ALG=PROD;AF=0.0005471;NSAMP=16;MSQ=11.59;RECLASSIFIED;AC=16;AN=29246;NFAM=16	SVTYPE=BND;POS=24045711;STRANDS=+-:17;CIPOS=-29,28;CIEND=-29,28;CIPOS95=0,0;CIEND95=0,0;MATEID=269059_1;EVENT=269059;SECONDARY;SU=17;PE=0;SR=17;ALG=PROD;AF=0.0005471;NSAMP=16;MSQ=11.59;RECLASSIFIED;AC=16;AN=29246;NFAM=16
chr2	24061429	24061436	chr2	25676102	25676106	269060	254.61	+	-	BND	PASS	269060_1	N	N[chr2:25676103[	269060_2	N	]chr2:24061433]N	SVTYPE=BND;POS=24061433;STRANDS=+-:15;CIPOS=-4,3;CIEND=0,4;CIPOS95=0,0;CIEND95=0,0;MATEID=269060_2;EVENT=269060;SU=15;PE=8;SR=7;ALG=PROD;AF=3.419e-05;NSAMP=1;MSQ=254.61;RECLASSIFIED;AC=1;AN=29246;NFAM=1	SVTYPE=BND;POS=25676103;STRANDS=+-:15;CIPOS=0,4;CIEND=-4,3;CIPOS95=0,0;CIEND95=0,0;MATEID=269060_1;EVENT=269060;SECONDARY;SU=15;PE=8;SR=7;ALG=PROD;AF=3.419e-05;NSAMP=1;MSQ=254.61;RECLASSIFIED;AC=1;AN=29246;NFAM=1
chr2	24067162	24067633	chr2	152825598	152826021	573391	293.5	-	-	BND	LOW	573391_1	N	[chr2:152825993[N	573391_2	N	[chr2:24067585[N	SVTYPE=BND;POS=24067585;STRANDS=--:20;IMPRECISE;CIPOS=-422,49;CIEND=-394,29;CIPOS95=-73,49;CIEND95=-44,29;MATEID=573391_2;EVENT=573391;SU=20;PE=20;SR=0;ALG=PROD;AF=0.0001026;NSAMP=3;MSQ=97.83;AC=3;AN=29246;NFAM=3	SVTYPE=BND;POS=152825993;STRANDS=--:20;IMPRECISE;CIPOS=-394,29;CIEND=-422,49;CIPOS95=-44,29;CIEND95=-73,49;MATEID=573391_1;EVENT=573391;SECONDARY;SU=20;PE=20;SR=0;ALG=PROD;AF=0.0001026;NSAMP=3;MSQ=97.83;AC=3;AN=29246;NFAM=3
chr2	24067808	24067854	chr2	152825983	152826033	573392	715.73	+	+	BND	LOW	573392_1	N	N]chr2:152826009]	573392_2	N	N]chr2:24067831]	SVTYPE=BND;POS=24067831;STRANDS=++:48;CIPOS=-23,23;CIEND=-26,24;CIPOS95=0,0;CIEND95=0,0;MATEID=573392_2;EVENT=573392;SU=48;PE=23;SR=25;ALG=PROD;AF=0.0001026;NSAMP=3;MSQ=238.58;AC=3;AN=29246;NFAM=3	SVTYPE=BND;POS=152826009;STRANDS=++:48;CIPOS=-26,24;CIEND=-23,23;CIPOS95=0,0;CIEND95=0,0;MATEID=573392_1;EVENT=573392;SECONDARY;SU=48;PE=23;SR=25;ALG=PROD;AF=0.0001026;NSAMP=3;MSQ=238.58;AC=3;AN=29246;NFAM=3
chr2	24073790	24073809	chr2	24073839	24073858	269061	308.81	+	-	BND	PASS	269061_1	N	N[chr2:24073850[	269061_2	N	]chr2:24073800]N	SVTYPE=BND;POS=24073800;STRANDS=+-:12;CIPOS=-10,9;CIEND=-10,9;CIPOS95=0,0;CIEND95=0,0;MATEID=269061_2;EVENT=269061;SU=12;PE=0;SR=12;ALG=PROD;AF=3.419e-05;NSAMP=1;MSQ=308.72;RECLASSIFIED;AC=1;AN=29246;NFAM=1	SVTYPE=BND;POS=24073850;STRANDS=+-:12;CIPOS=-10,9;CIEND=-10,9;CIPOS95=0,0;CIEND95=0,0;MATEID=269061_1;EVENT=269061;SECONDARY;SU=12;PE=0;SR=12;ALG=PROD;AF=3.419e-05;NSAMP=1;MSQ=308.72;RECLASSIFIED;AC=1;AN=29246;NFAM=1
chr2	24076583	24076600	chr2	24076864	24076881	269063	126.63	+	-	BND	LOW	269063_1	N	N[chr2:24076874[	269063_2	N	]chr2:24076592]N	SVTYPE=BND;POS=24076592;STRANDS=+-:4;CIPOS=-9,8;CIEND=-9,8;CIPOS95=0,0;CIEND95=0,0;MATEID=269063_2;EVENT=269063;SU=4;PE=0;SR=4;ALG=PROD;AF=0.0001368;NSAMP=4;MSQ=16.9;RETAINED;RECLASSIFIED;AC=4;AN=29246;NFAM=4	SVTYPE=BND;POS=24076874;STRANDS=+-:4;CIPOS=-9,8;CIEND=-9,8;CIPOS95=0,0;CIEND95=0,0;MATEID=269063_1;EVENT=269063;SECONDARY;SU=4;PE=0;SR=4;ALG=PROD;AF=0.0001368;NSAMP=4;MSQ=16.9;RETAINED;RECLASSIFIED;AC=4;AN=29246;NFAM=4
chr2	24076664	24076721	chr2	24077108	24077154	269064	399.03	+	-	BND	LOW	269064_1	N	N[chr2:24077135[	269064_2	N	]chr2:24076693]N	SVTYPE=BND;POS=24076693;STRANDS=+-:9;CIPOS=-29,28;CIEND=-26,20;CIPOS95=0,0;CIEND95=0,0;MATEID=269064_2;EVENT=269064;SU=9;PE=0;SR=9;ALG=PROD;AF=0.0003761;NSAMP=11;MSQ=11.42;RECLASSIFIED;AC=11;AN=29246;NFAM=11	SVTYPE=BND;POS=24077135;STRANDS=+-:9;CIPOS=-26,20;CIEND=-29,28;CIPOS95=0,0;CIEND95=0,0;MATEID=269064_1;EVENT=269064;SECONDARY;SU=9;PE=0;SR=9;ALG=PROD;AF=0.0003761;NSAMP=11;MSQ=11.42;RECLASSIFIED;AC=11;AN=29246;NFAM=11
chr2	24088092	24088111	chr2	24088537	24088556	269065	255.97	+	-	BND	LOW	269065_1	N	N[chr2:24088548[	269065_2	N	]chr2:24088102]N	SVTYPE=BND;POS=24088102;STRANDS=+-:5;CIPOS=-10,9;CIEND=-10,9;CIPOS95=0,0;CIEND95=0,0;MATEID=269065_2;EVENT=269065;SU=5;PE=0;SR=5;ALG=PROD;AF=0.0003077;NSAMP=9;MSQ=19.16;RECLASSIFIED;AC=9;AN=29246;NFAM=9	SVTYPE=BND;POS=24088548;STRANDS=+-:5;CIPOS=-10,9;CIEND=-10,9;CIPOS95=0,0;CIEND95=0,0;MATEID=269065_1;EVENT=269065;SECONDARY;SU=5;PE=0;SR=5;ALG=PROD;AF=0.0003077;NSAMP=9;MSQ=19.16;RECLASSIFIED;AC=9;AN=29246;NFAM=9
chr2	24090237	24090584	chr2	24091033	24091346	269066	452.62	+	-	DEL	PASS	269066	N	<DEL>	.	.	.	SVTYPE=DEL;POS=24090267;SVLEN=-1050;END=24091317;STRANDS=+-:21;IMPRECISE;CIPOS=-30,317;CIEND=-284,29;CIPOS95=-30,31;CIEND95=-35,29;SU=21;PE=21;SR=0;ALG=PROD;AF=6.839e-05;NSAMP=2;MSQ=226.31;AC=2;AN=29246;NFAM=2	.
chr2	24094379	24094390	chr2	24094453	24094464	269067	152.79	+	-	DEL	PASS	269067	N	<DEL>	.	.	.	SVTYPE=DEL;POS=24094385;SVLEN=-74;END=24094459;STRANDS=+-:6;CIPOS=-6,5;CIEND=-6,5;CIPOS95=0,0;CIEND95=0,0;SU=6;PE=0;SR=6;ALG=PROD;AF=3.419e-05;NSAMP=1;MSQ=152.79;AC=1;AN=29246;NFAM=1	.
chr2	24094671	24094690	chr2	24327757	24327776	494850	80.59	-	+	DUP	PASS	494850	N	<DUP>	.	.	.	SVTYPE=DUP;POS=24094681;SVLEN=233086;END=24327767;STRANDS=-+:10;CIPOS=-10,9;CIEND=-10,9;CIPOS95=0,0;CIEND95=0,0;SU=10;PE=4;SR=6;ALG=PROD;AF=3.419e-05;NSAMP=1;MSQ=80.17;AC=1;AN=29246;NFAM=1	.
chr2	24104538	24104555	chr2	24104943	24104961	269068	235.2	+	-	BND	LOW	269068_1	N	N[chr2:24104954[	269068_2	N	]chr2:24104547]N	SVTYPE=BND;POS=24104547;STRANDS=+-:4;IMPRECISE;CIPOS=-9,8;CIEND=-10,8;CIPOS95=0,0;CIEND95=-1,0;MATEID=269068_2;EVENT=269068;SU=4;PE=0;SR=4;ALG=PROD;AF=0.0002052;NSAMP=6;MSQ=25.98;RECLASSIFIED;AC=6;AN=29246;NFAM=6	SVTYPE=BND;POS=24104954;STRANDS=+-:4;IMPRECISE;CIPOS=-10,8;CIEND=-9,8;CIPOS95=-1,0;CIEND95=0,0;MATEID=269068_1;EVENT=269068;SECONDARY;SU=4;PE=0;SR=4;ALG=PROD;AF=0.0002052;NSAMP=6;MSQ=25.98;RECLASSIFIED;AC=6;AN=29246;NFAM=6
chr2	24109828	24110382	chr20	34230814	34231373	48608	290.61	+	+	BND	LOW	48608_1	N	N]chr20:34230844]	48608_2	N	N]chr2:24109858]	SVTYPE=BND;POS=24109858;STRANDS=++:9;IMPRECISE;CIPOS=-30,524;CIEND=-30,529;CIPOS95=-30,141;CIEND95=-30,137;MATEID=48608_2;EVENT=48608;SU=9;PE=9;SR=0;ALG=PROD;AF=6.839e-05;NSAMP=2;MSQ=145.31;AC=2;AN=29246;NFAM=2	SVTYPE=BND;POS=34230844;STRANDS=++:9;IMPRECISE;CIPOS=-30,529;CIEND=-30,524;CIPOS95=-30,137;CIEND95=-30,141;MATEID=48608_1;EVENT=48608;SECONDARY;SU=9;PE=9;SR=0;ALG=PROD;AF=6.839e-05;NSAMP=2;MSQ=145.31;AC=2;AN=29246;NFAM=2
chr2	24116188	24116587	chr2	24117045	24117235	573393	9.36	+	+	INV	LOW	573393	N	<INV>	.	.	.	SVTYPE=INV;POS=24116356;SVLEN=761;END=24117117;STRANDS=++:2,--:3;IMPRECISE;CIPOS=-168,231;CIEND=-72,118;CIPOS95=-131,108;CIEND95=-62,96;SU=5;PE=5;SR=0;ALG=PROD;AF=3.419e-05;NSAMP=1;MSQ=9.25;AC=1;AN=29246;NFAM=1	.
chr2	24116229	24116236	chr2	24171802	24171821	269069	413.61	+	-	DEL	PASS	269069	N	<DEL>	.	.	.	SVTYPE=DEL;POS=24116233;SVLEN=-55579;END=24171812;STRANDS=+-:15;CIPOS=-4,3;CIEND=-10,9;CIPOS95=0,0;CIEND95=0,0;SU=15;PE=7;SR=8;ALG=PROD;AF=3.419e-05;NSAMP=1;MSQ=413.61;AC=1;AN=29246;NFAM=1	.
chr2	24117520	24117539	chr2	24122481	24122487	269070	506.47	+	-	DEL	PASS	269070	N	<DEL>	.	.	.	SVTYPE=DEL;POS=24117530;SVLEN=-4955;END=24122485;STRANDS=+-:23;CIPOS=-10,9;CIEND=-4,2;CIPOS95=0,0;CIEND95=0,0;SU=23;PE=15;SR=8;ALG=PROD;AF=3.419e-05;NSAMP=1;MSQ=506.47;AC=1;AN=29246;NFAM=1	.
chr2	24131668	24131687	chr2	24134821	24134840	269071	401.46	+	-	DEL	PASS	269071	N	<DEL>	.	.	.	SVTYPE=DEL;POS=24131678;SVLEN=-3153;END=24134831;STRANDS=+-:18;CIPOS=-10,9;CIEND=-10,9;CIPOS95=0,0;CIEND95=0,0;SU=18;PE=13;SR=5;ALG=PROD;AF=3.419e-05;NSAMP=1;MSQ=401.46;AC=1;AN=29246;NFAM=1	.
chr2	24136070	24136617	chr21	45707483	45708051	49092	6.91	+	+	BND	LOW	49092_1	N	N]chr21:45707492]	49092_2	N	N]chr2:24136079]	SVTYPE=BND;POS=24136079;STRANDS=++:4;IMPRECISE;CIPOS=-9,538;CIEND=-9,559;CIPOS95=-1,186;CIEND95=0,187;MATEID=49092_2;EVENT=49092;SU=4;PE=4;SR=0;ALG=PROD;AF=3.419e-05;NSAMP=1;MSQ=6.83;AC=1;AN=29246;NFAM=1	SVTYPE=BND;POS=45707492;STRANDS=++:4;IMPRECISE;CIPOS=-9,559;CIEND=-9,538;CIPOS95=0,187;CIEND95=-1,186;MATEID=49092_1;EVENT=49092;SECONDARY;SU=4;PE=4;SR=0;ALG=PROD;AF=3.419e-05;NSAMP=1;MSQ=6.83;AC=1;AN=29246;NFAM=1
chr2	24141655	24141965	chr2	24145594	24145887	269072	371.46	+	-	DEL	PASS	269072	N	<DEL>	.	.	.	SVTYPE=DEL;POS=24141665;SVLEN=-4213;END=24145878;STRANDS=+-:19;IMPRECISE;CIPOS=-10,300;CIEND=-284,9;CIPOS95=-3,32;CIEND95=-75,2;SU=19;PE=19;SR=0;ALG=PROD;AF=3.419e-05;NSAMP=1;MSQ=371.46;AC=1;AN=29246;NFAM=1	.
chr2	24143902	24143920	chr2	24144306	24144325	269073	575.22	+	-	BND	LOW	269073_1	N	N[chr2:24144317[	269073_2	N	]chr2:24143911]N	SVTYPE=BND;POS=24143911;STRANDS=+-:5;IMPRECISE;CIPOS=-9,9;CIEND=-10,9;CIPOS95=0,1;CIEND95=0,0;MATEID=269073_2;EVENT=269073;SU=5;PE=0;SR=5;ALG=PROD;AF=0.0007864;NSAMP=23;MSQ=21.26;RECLASSIFIED;AC=23;AN=29246;NFAM=23	SVTYPE=BND;POS=24144317;STRANDS=+-:5;IMPRECISE;CIPOS=-10,9;CIEND=-9,9;CIPOS95=0,0;CIEND95=0,1;MATEID=269073_1;EVENT=269073;SECONDARY;SU=5;PE=0;SR=5;ALG=PROD;AF=0.0007864;NSAMP=23;MSQ=21.26;RECLASSIFIED;AC=23;AN=29246;NFAM=23
chr2	24151620	24151637	chr2	181056090	181056107	573394	487.58	+	+	BND	LOW	573394_1	N	N]chr2:181056099]	573394_2	N	N]chr2:24151629]	SVTYPE=BND;POS=24151629;STRANDS=++:4;CIPOS=-9,8;CIEND=-9,8;CIPOS95=0,0;CIEND95=0,0;MATEID=573394_2;EVENT=573394;SU=4;PE=0;SR=4;ALG=PROD;AF=0.0008206;NSAMP=24;MSQ=19.48;AC=24;AN=29246;NFAM=24	SVTYPE=BND;POS=181056099;STRANDS=++:4;CIPOS=-9,8;CIEND=-9,8;CIPOS95=0,0;CIEND95=0,0;MATEID=573394_1;EVENT=573394;SECONDARY;SU=4;PE=0;SR=4;ALG=PROD;AF=0.0008206;NSAMP=24;MSQ=19.48;AC=24;AN=29246;NFAM=24
chr2	24151805	24151816	chr2	24151997	24152008	494851	197.07	-	+	DUP	PASS	494851	N	<DUP>	.	.	.	SVTYPE=DUP;POS=24151811;SVLEN=192;END=24152003;STRANDS=-+:6;CIPOS=-6,5;CIEND=-6,5;CIPOS95=0,0;CIEND95=0,0;SU=6;PE=0;SR=6;ALG=PROD;AF=3.419e-05;NSAMP=1;MSQ=59.7;AC=1;AN=29246;NFAM=1	.
chr2	24162024	24162043	chr2	24175836	24175843	269075	419.56	+	-	DEL	PASS	269075	N	<DEL>	.	.	.	SVTYPE=DEL;POS=24162034;SVLEN=-13807;END=24175841;STRANDS=+-:18;CIPOS=-10,9;CIEND=-5,2;CIPOS95=0,0;CIEND95=0,0;SU=18;PE=10;SR=8;ALG=PROD;AF=3.419e-05;NSAMP=1;MSQ=419.56;AC=1;AN=29246;NFAM=1	.
chr2	24166045	24166101	chr2	47365485	47365542	573395	9081.37	+	+	BND	LOW	573395_1	N	N]chr2:47365515]	573395_2	N	N]chr2:24166072]	SVTYPE=BND;POS=24166072;STRANDS=++:9;IMPRECISE;CIPOS=-27,29;CIEND=-30,27;CIPOS95=-2,2;CIEND95=0,0;MATEID=573395_2;EVENT=573395;SU=9;PE=0;SR=9;ALG=PROD;AF=0.01053;NSAMP=302;MSQ=15.8;AC=308;AN=29246;NFAM=299	SVTYPE=BND;POS=47365515;STRANDS=++:9;IMPRECISE;CIPOS=-30,27;CIEND=-27,29;CIPOS95=0,0;CIEND95=-2,2;MATEID=573395_1;EVENT=573395;SECONDARY;SU=9;PE=0;SR=9;ALG=PROD;AF=0.01053;NSAMP=302;MSQ=15.8;AC=308;AN=29246;NFAM=299
chr2	24166060	24166077	chr5	112339480	112339497	52531	91808.1	+	+	BND	LOW	52531_1	N	N]chr5:112339489]	52531_2	N	N]chr2:24166069]	SVTYPE=BND;POS=24166069;STRANDS=++:4;CIPOS=-9,8;CIEND=-9,8;CIPOS95=0,0;CIEND95=0,0;MATEID=52531_2;EVENT=52531;SU=4;PE=0;SR=4;ALG=PROD;AF=0.05977;NSAMP=1732;MSQ=34.14;AC=1748;AN=29246;NFAM=1693	SVTYPE=BND;POS=112339489;STRANDS=++:4;CIPOS=-9,8;CIEND=-9,8;CIPOS95=0,0;CIEND95=0,0;MATEID=52531_1;EVENT=52531;SECONDARY;SU=4;PE=0;SR=4;ALG=PROD;AF=0.05977;NSAMP=1732;MSQ=34.14;AC=1748;AN=29246;NFAM=1693
chr2	24180198	24181007	chr15	90654903	90655619	45859	3326.66	+	-	BND	LOW	45859_1	N	N[chr15:90655570[	45859_2	N	]chr2:24180248]N	SVTYPE=BND;POS=24180248;STRANDS=+-:607;IMPRECISE;CIPOS=-50,759;CIEND=-666,50;CIPOS95=-50,135;CIEND95=-93,50;MATEID=45859_2;EVENT=45859;SU=607;PE=607;SR=0;ALG=SUM;AF=0.004377;NSAMP=128;MSQ=16.2;AC=128;AN=29246;NFAM=128	SVTYPE=BND;POS=90655570;STRANDS=+-:607;IMPRECISE;CIPOS=-666,50;CIEND=-50,759;CIPOS95=-93,50;CIEND95=-50,135;MATEID=45859_1;EVENT=45859;SECONDARY;SU=607;PE=607;SR=0;ALG=SUM;AF=0.004377;NSAMP=128;MSQ=16.2;AC=128;AN=29246;NFAM=128
chr2	24191996	24192503	chr2	157298261	157298771	573396	14.59	+	+	BND	LOW	573396_1	N	N]chr2:157298271]	573396_2	N	N]chr2:24192004]	SVTYPE=BND;POS=24192004;STRANDS=++:4;IMPRECISE;CIPOS=-8,499;CIEND=-10,500;CIPOS95=0,174;CIEND95=-1,169;MATEID=573396_2;EVENT=573396;SU=4;PE=4;SR=0;ALG=PROD;AF=6.839e-05;NSAMP=2;MSQ=7;AC=2;AN=29246;NFAM=2	SVTYPE=BND;POS=157298271;STRANDS=++:4;IMPRECISE;CIPOS=-10,500;CIEND=-8,499;CIPOS95=-1,169;CIEND95=0,174;MATEID=573396_1;EVENT=573396;SECONDARY;SU=4;PE=4;SR=0;ALG=PROD;AF=6.839e-05;NSAMP=2;MSQ=7;AC=2;AN=29246;NFAM=2
chr2	24194593	24194992	chr2	24201134	24201641	269078	617.26	+	-	BND	LOW	269078_1	N	N[chr2:24201631[	269078_2	N	]chr2:24194619]N	SVTYPE=BND;POS=24194619;STRANDS=+-:25;IMPRECISE;CIPOS=-26,373;CIEND=-496,11;CIPOS95=-26,52;CIEND95=-78,11;MATEID=269078_2;EVENT=269078;SU=25;PE=25;SR=0;ALG=PROD;AF=0.0003077;NSAMP=9;MSQ=44.89;RECLASSIFIED;AC=9;AN=29246;NFAM=9	SVTYPE=BND;POS=24201631;STRANDS=+-:25;IMPRECISE;CIPOS=-496,11;CIEND=-26,373;CIPOS95=-78,11;CIEND95=-26,52;MATEID=269078_1;EVENT=269078;SECONDARY;SU=25;PE=25;SR=0;ALG=PROD;AF=0.0003077;NSAMP=9;MSQ=44.89;RECLASSIFIED;AC=9;AN=29246;NFAM=9
chr2	24214322	24214341	chr2	24214484	24214503	269079	379.7	+	-	DEL	PASS	269079	N	<DEL>	.	.	.	SVTYPE=DEL;POS=24214332;SVLEN=-162;END=24214494;STRANDS=+-:14;CIPOS=-10,9;CIEND=-10,9;CIPOS95=0,0;CIEND95=0,0;SU=14;PE=0;SR=14;ALG=PROD;AF=3.419e-05;NSAMP=1;MSQ=374.66;AC=1;AN=29246;NFAM=1	.
chr2	24216701	24216705	chr2	24217113	24217116	269080	48854.3	+	-	BND	PASS	269080_1	N	N[chr2:24217116[	269080_2	N	]chr2:24216703]N	SVTYPE=BND;POS=24216703;STRANDS=+-:742;CIPOS=-2,2;CIEND=-2,1;CIPOS95=0,0;CIEND95=0,0;MATEID=269080_2;EVENT=269080;SU=742;PE=395;SR=347;ALG=PROD;AF=0.001915;NSAMP=56;MSQ=440.25;RECLASSIFIED;AC=56;AN=29246;NFAM=51	SVTYPE=BND;POS=24217116;STRANDS=+-:742;CIPOS=-2,1;CIEND=-2,2;CIPOS95=0,0;CIEND95=0,0;MATEID=269080_1;EVENT=269080;SECONDARY;SU=742;PE=395;SR=347;ALG=PROD;AF=0.001915;NSAMP=56;MSQ=440.25;RECLASSIFIED;AC=56;AN=29246;NFAM=51
chr2	24249069	24249072	chr2	24250449	24250454	269082	5077.65	+	-	DEL	PASS	269082	N	<DEL>	.	.	.	SVTYPE=DEL;POS=24249071;SVLEN=-1382;END=24250453;STRANDS=+-:201;CIPOS=-2,1;CIEND=-4,1;CIPOS95=0,0;CIEND95=0,0;SU=201;PE=119;SR=82;ALG=PROD;AF=3.419e-05;NSAMP=1;MSQ=902.3;AC=1;AN=29246;NFAM=1	.
chr2	24250799	24251745	chr4	74494612	74495566	51129	3651.9	-	-	BND	LOW	51129_1	N	[chr4:74495515[N	51129_2	N	[chr2:24251547[N	SVTYPE=BND;POS=24251547;STRANDS=--:166;IMPRECISE;CIPOS=-747,199;CIEND=-902,52;CIPOS95=-100,100;CIEND95=-174,52;MATEID=51129_2;EVENT=51129;SU=166;PE=166;SR=0;ALG=SUM;AF=0.003624;NSAMP=106;MSQ=20.97;AC=106;AN=29246;NFAM=105	SVTYPE=BND;POS=74495515;STRANDS=--:166;IMPRECISE;CIPOS=-902,52;CIEND=-747,199;CIPOS95=-174,52;CIEND95=-100,100;MATEID=51129_1;EVENT=51129;SECONDARY;SU=166;PE=166;SR=0;ALG=SUM;AF=0.003624;NSAMP=106;MSQ=20.97;AC=106;AN=29246;NFAM=105
chr2	24250910	24251448	chr16	2795021	2795264	45968	19167.9	-	-	BND	LOW	45968_1	N	[chr16:2795221[N	45968_2	N	[chr2:24251439[N	SVTYPE=BND;POS=24251439;STRANDS=--:44;IMPRECISE;CIPOS=-528,10;CIEND=-199,44;CIPOS95=-91,10;CIEND95=-18,18;MATEID=45968_2;EVENT=45968;SU=44;PE=44;SR=0;ALG=PROD;AF=0.01436;NSAMP=420;MSQ=30.02;AC=420;AN=29246;NFAM=413	SVTYPE=BND;POS=2795221;STRANDS=--:44;IMPRECISE;CIPOS=-199,44;CIEND=-528,10;CIPOS95=-18,18;CIEND95=-91,10;MATEID=45968_1;EVENT=45968;SECONDARY;SU=44;PE=44;SR=0;ALG=PROD;AF=0.01436;NSAMP=420;MSQ=30.02;AC=420;AN=29246;NFAM=413
chr2	24251065	24251520	chr13	55036492	55037144	44429	104.54	-	-	BND	LOW	44429_1	N	[chr13:55037136[N	44429_2	N	[chr2:24251512[N	SVTYPE=BND;POS=24251512;STRANDS=--:5;IMPRECISE;CIPOS=-446,9;CIEND=-643,9;CIPOS95=-79,3;CIEND95=-135,1;MATEID=44429_2;EVENT=44429;SU=5;PE=5;SR=0;ALG=PROD;AF=0.0002052;NSAMP=6;MSQ=15.61;AC=6;AN=29246;NFAM=6	SVTYPE=BND;POS=55037136;STRANDS=--:5;IMPRECISE;CIPOS=-643,9;CIEND=-446,9;CIPOS95=-135,1;CIEND95=-79,3;MATEID=44429_1;EVENT=44429;SECONDARY;SU=5;PE=5;SR=0;ALG=PROD;AF=0.0002052;NSAMP=6;MSQ=15.61;AC=6;AN=29246;NFAM=6
chr2	24251094	24251726	chr13	109381995	109382764	44751	601.32	-	-	BND	LOW	44751_1	N	[chr13:109382702[N	44751_2	N	[chr2:24251571[N	SVTYPE=BND;POS=24251571;STRANDS=--:27;IMPRECISE;CIPOS=-476,156;CIEND=-706,63;CIPOS95=-115,115;CIEND95=-183,63;MATEID=44751_2;EVENT=44751;SU=27;PE=27;SR=0;ALG=SUM;AF=0.0006155;NSAMP=18;MSQ=25.13;AC=18;AN=29246;NFAM=18	SVTYPE=BND;POS=109382702;STRANDS=--:27;IMPRECISE;CIPOS=-706,63;CIEND=-476,156;CIPOS95=-183,63;CIEND95=-115,115;MATEID=44751_1;EVENT=44751;SECONDARY;SU=27;PE=27;SR=0;ALG=SUM;AF=0.0006155;NSAMP=18;MSQ=25.13;AC=18;AN=29246;NFAM=18
chr2	24251095	24251585	chr15	55473333	55473918	45620	204.71	-	+	BND	LOW	45620_1	N	]chr15:55473343]N	45620_2	N	N[chr2:24251577[	SVTYPE=BND;POS=24251577;STRANDS=-+:4;IMPRECISE;CIPOS=-481,9;CIEND=-10,575;CIPOS95=-140,2;CIEND95=-1,192;MATEID=45620_2;EVENT=45620;SU=4;PE=4;SR=0;ALG=PROD;AF=0.0003077;NSAMP=9;MSQ=21.45;AC=9;AN=29246;NFAM=9	SVTYPE=BND;POS=55473343;STRANDS=-+:4;IMPRECISE;CIPOS=-10,575;CIEND=-481,9;CIPOS95=-1,192;CIEND95=-140,2;MATEID=45620_1;EVENT=45620;SECONDARY;SU=4;PE=4;SR=0;ALG=PROD;AF=0.0003077;NSAMP=9;MSQ=21.45;AC=9;AN=29246;NFAM=9
chr2	24251137	24251580	chr6	127543228	127543790	53974	822.63	-	-	BND	LOW	53974_1	N	[chr6:127543779[N	53974_2	N	[chr2:24251552[N	SVTYPE=BND;POS=24251552;STRANDS=--:24;IMPRECISE;CIPOS=-414,29;CIEND=-550,12;CIPOS95=-31,29;CIEND95=-112,12;MATEID=53974_2;EVENT=53974;SU=24;PE=24;SR=0;ALG=PROD;AF=0.001026;NSAMP=30;MSQ=19.73;AC=30;AN=29246;NFAM=30	SVTYPE=BND;POS=127543779;STRANDS=--:24;IMPRECISE;CIPOS=-550,12;CIEND=-414,29;CIPOS95=-112,12;CIEND95=-31,29;MATEID=53974_1;EVENT=53974;SECONDARY;SU=24;PE=24;SR=0;ALG=PROD;AF=0.001026;NSAMP=30;MSQ=19.73;AC=30;AN=29246;NFAM=30
chr2	24251143	24251562	chr9	41426491	41427043	56446	2767.01	-	+	BND	LOW	56446_1	N	]chr9:41426521]N	56446_2	N	N[chr2:24251534[	SVTYPE=BND;POS=24251534;STRANDS=-+:12;IMPRECISE;CIPOS=-390,29;CIEND=-30,522;CIPOS95=-45,29;CIEND95=-30,126;MATEID=56446_2;EVENT=56446;SU=12;PE=12;SR=0;ALG=PROD;AF=0.003556;NSAMP=104;MSQ=19.04;AC=104;AN=29246;NFAM=104	SVTYPE=BND;POS=41426521;STRANDS=-+:12;IMPRECISE;CIPOS=-30,522;CIEND=-390,29;CIPOS95=-30,126;CIEND95=-45,29;MATEID=56446_1;EVENT=56446;SECONDARY;SU=12;PE=12;SR=0;ALG=PROD;AF=0.003556;NSAMP=104;MSQ=19.04;AC=104;AN=29246;NFAM=104
chr2	24251166	24251569	chr12	48983365	48983856	43560	88.98	-	+	BND	LOW	43560_1	N	]chr12:48983375]N	43560_2	N	N[chr2:24251561[	SVTYPE=BND;POS=24251561;STRANDS=-+:4;IMPRECISE;CIPOS=-394,9;CIEND=-10,481;CIPOS95=-111,2;CIEND95=0,169;MATEID=43560_2;EVENT=43560;SU=4;PE=4;SR=0;ALG=PROD;AF=6.839e-05;NSAMP=2;MSQ=43.39;AC=2;AN=29246;NFAM=2	SVTYPE=BND;POS=48983375;STRANDS=-+:4;IMPRECISE;CIPOS=-10,481;CIEND=-394,9;CIPOS95=0,169;CIEND95=-111,2;MATEID=43560_1;EVENT=43560;SECONDARY;SU=4;PE=4;SR=0;ALG=PROD;AF=6.839e-05;NSAMP=2;MSQ=43.39;AC=2;AN=29246;NFAM=2
chr2	24251173	24251781	chr3	135052096	135052907	50260	3378.04	+	-	BND	LOW	50260_1	N	N[chr3:135052861[	50260_2	N	]chr2:24251298]N	SVTYPE=BND;POS=24251298;STRANDS=+-:42;IMPRECISE;CIPOS=-125,483;CIEND=-764,47;CIPOS95=-125,153;CIEND95=-192,47;MATEID=50260_2;EVENT=50260;SU=42;PE=42;SR=0;ALG=SUM;AF=0.003488;NSAMP=102;MSQ=21.04;AC=102;AN=29246;NFAM=102	SVTYPE=BND;POS=135052861;STRANDS=+-:42;IMPRECISE;CIPOS=-764,47;CIEND=-125,483;CIPOS95=-192,47;CIEND95=-125,153;MATEID=50260_1;EVENT=50260;SECONDARY;SU=42;PE=42;SR=0;ALG=SUM;AF=0.003488;NSAMP=102;MSQ=21.04;AC=102;AN=29246;NFAM=102
chr2	24251200	24251749	chr7	107295090	107295705	54960	306.85	+	+	BND	LOW	54960_1	N	N]chr7:107295116]	54960_2	N	N]chr2:24251230]	SVTYPE=BND;POS=24251230;STRANDS=++:6;IMPRECISE;CIPOS=-30,519;CIEND=-26,589;CIPOS95=-30,147;CIEND95=-26,205;MATEID=54960_2;EVENT=54960;SU=6;PE=6;SR=0;ALG=PROD;AF=0.0002393;NSAMP=7;MSQ=20.2;AC=7;AN=29246;NFAM=7	SVTYPE=BND;POS=107295116;STRANDS=++:6;IMPRECISE;CIPOS=-26,589;CIEND=-30,519;CIPOS95=-26,205;CIEND95=-30,147;MATEID=54960_1;EVENT=54960;SECONDARY;SU=6;PE=6;SR=0;ALG=PROD;AF=0.0002393;NSAMP=7;MSQ=20.2;AC=7;AN=29246;NFAM=7
chr2	24251213	24251548	chr14	56921507	56921993	45059	1384.33	-	-	BND	LOW	45059_1	N	[chr14:56921983[N	45059_2	N	[chr2:24251502[N	SVTYPE=BND;POS=24251502;STRANDS=--:59;IMPRECISE;CIPOS=-288,47;CIEND=-475,11;CIPOS95=-11,11;CIEND95=-80,11;MATEID=45059_2;EVENT=45059;SU=59;PE=59;SR=0;ALG=PROD;AF=0.001231;NSAMP=36;MSQ=32.37;AC=36;AN=29246;NFAM=35	SVTYPE=BND;POS=56921983;STRANDS=--:59;IMPRECISE;CIPOS=-475,11;CIEND=-288,47;CIPOS95=-80,11;CIEND95=-11,11;MATEID=45059_1;EVENT=45059;SECONDARY;SU=59;PE=59;SR=0;ALG=PROD;AF=0.001231;NSAMP=36;MSQ=32.37;AC=36;AN=29246;NFAM=35
chr2	24251213	24251795	chr6	127734172	127734894	53978	526.73	+	-	BND	LOW	53978_1	N	N[chr6:127734869[	53978_2	N	]chr2:24251243]N	SVTYPE=BND;POS=24251243;STRANDS=+-:4;IMPRECISE;CIPOS=-30,552;CIEND=-696,26;CIPOS95=-30,116;CIEND95=-165,26;MATEID=53978_2;EVENT=53978;SU=4;PE=4;SR=0;ALG=PROD;AF=0.0008548;NSAMP=25;MSQ=13.29;AC=25;AN=29246;NFAM=25	SVTYPE=BND;POS=127734869;STRANDS=+-:4;IMPRECISE;CIPOS=-696,26;CIEND=-30,552;CIPOS95=-165,26;CIEND95=-30,116;MATEID=53978_1;EVENT=53978;SECONDARY;SU=4;PE=4;SR=0;ALG=PROD;AF=0.0008548;NSAMP=25;MSQ=13.29;AC=25;AN=29246;NFAM=25
chr2	24251222	24251624	chr7	69458939	69459520	54745	36.06	-	+	BND	LOW	54745_1	N	]chr7:69458969]N	54745_2	N	N[chr2:24251596[	SVTYPE=BND;POS=24251596;STRANDS=-+:4;IMPRECISE;CIPOS=-373,29;CIEND=-30,551;CIPOS95=-98,29;CIEND95=-30,184;MATEID=54745_2;EVENT=54745;SU=4;PE=4;SR=0;ALG=PROD;AF=3.419e-05;NSAMP=1;MSQ=29.81;AC=1;AN=29246;NFAM=1	SVTYPE=BND;POS=69458969;STRANDS=-+:4;IMPRECISE;CIPOS=-30,551;CIEND=-373,29;CIPOS95=-30,184;CIEND95=-98,29;MATEID=54745_1;EVENT=54745;SECONDARY;SU=4;PE=4;SR=0;ALG=PROD;AF=3.419e-05;NSAMP=1;MSQ=29.81;AC=1;AN=29246;NFAM=1
chr2	24251230	24251637	chr12	1196243	1196933	43221	485.67	-	-	BND	LOW	43221_1	N	[chr12:1196905[N	43221_2	N	[chr2:24251609[N	SVTYPE=BND;POS=24251609;STRANDS=--:8;IMPRECISE;CIPOS=-378,29;CIEND=-661,29;CIPOS95=-101,29;CIEND95=-182,29;MATEID=43221_2;EVENT=43221;SU=8;PE=8;SR=0;ALG=PROD;AF=0.0009232;NSAMP=27;MSQ=13.14;AC=27;AN=29246;NFAM=27	SVTYPE=BND;POS=1196905;STRANDS=--:8;IMPRECISE;CIPOS=-661,29;CIEND=-378,29;CIPOS95=-182,29;CIEND95=-101,29;MATEID=43221_1;EVENT=43221;SECONDARY;SU=8;PE=8;SR=0;ALG=PROD;AF=0.0009232;NSAMP=27;MSQ=13.14;AC=27;AN=29246;NFAM=27
chr2	24251235	24251670	chr22	29130942	29131532	49242	92.35	+	-	BND	LOW	49242_1	N	N[chr22:29131524[	49242_2	N	]chr2:24251245]N	SVTYPE=BND;POS=24251245;STRANDS=+-:4;IMPRECISE;CIPOS=-10,425;CIEND=-581,9;CIPOS95=-2,141;CIEND95=-193,1;MATEID=49242_2;EVENT=49242;SU=4;PE=4;SR=0;ALG=PROD;AF=0.000171;NSAMP=5;MSQ=17.26;AC=5;AN=29246;NFAM=5	SVTYPE=BND;POS=29131524;STRANDS=+-:4;IMPRECISE;CIPOS=-581,9;CIEND=-10,425;CIPOS95=-193,1;CIEND95=-2,141;MATEID=49242_1;EVENT=49242;SECONDARY;SU=4;PE=4;SR=0;ALG=PROD;AF=0.000171;NSAMP=5;MSQ=17.26;AC=5;AN=29246;NFAM=5
chr2	24251239	24251698	chr12	48982597	48983309	43558	288.67	+	-	BND	LOW	43558_1	N	N[chr12:48983285[	43558_2	N	]chr2:24251269]N	SVTYPE=BND;POS=24251269;STRANDS=+-:9;IMPRECISE;CIPOS=-30,429;CIEND=-687,25;CIPOS95=-30,58;CIEND95=-145,25;MATEID=43558_2;EVENT=43558;SU=9;PE=9;SR=0;ALG=PROD;AF=0.0003761;NSAMP=11;MSQ=14.14;AC=11;AN=29246;NFAM=11	SVTYPE=BND;POS=48983285;STRANDS=+-:9;IMPRECISE;CIPOS=-687,25;CIEND=-30,429;CIPOS95=-145,25;CIEND95=-30,58;MATEID=43558_1;EVENT=43558;SECONDARY;SU=9;PE=9;SR=0;ALG=PROD;AF=0.0003761;NSAMP=11;MSQ=14.14;AC=11;AN=29246;NFAM=11
chr2	24251275	24251333	chr12	77468802	77468861	43776	48405.1	-	+	BND	LOW	43776_1	N	]chr12:77468832]N	43776_2	N	N[chr2:24251306[	SVTYPE=BND;POS=24251306;STRANDS=-+:9;IMPRECISE;CIPOS=-30,28;CIEND=-30,29;CIPOS95=-3,3;CIEND95=-3,3;MATEID=43776_2;EVENT=43776;SU=9;PE=8;SR=1;ALG=PROD;AF=0.04035;NSAMP=1030;MSQ=28.7;AC=1180;AN=29246;NFAM=1007	SVTYPE=BND;POS=77468832;STRANDS=-+:9;IMPRECISE;CIPOS=-30,29;CIEND=-30,28;CIPOS95=-3,3;CIEND95=-3,3;MATEID=43776_1;EVENT=43776;SECONDARY;SU=9;PE=8;SR=1;ALG=PROD;AF=0.04035;NSAMP=1030;MSQ=28.7;AC=1180;AN=29246;NFAM=1007
chr2	24251282	24251724	chr4	74495655	74496218	51130	914.56	+	+	BND	LOW	51130_1	N	N]chr4:74495684]	51130_2	N	N]chr2:24251312]	SVTYPE=BND;POS=24251312;STRANDS=++:8;IMPRECISE;CIPOS=-30,412;CIEND=-29,534;CIPOS95=-30,80;CIEND95=-29,163;MATEID=51130_2;EVENT=51130;SU=8;PE=8;SR=0;ALG=PROD;AF=0.001197;NSAMP=35;MSQ=20.01;AC=35;AN=29246;NFAM=35	SVTYPE=BND;POS=74495684;STRANDS=++:8;IMPRECISE;CIPOS=-29,534;CIEND=-30,412;CIPOS95=-29,163;CIEND95=-30,80;MATEID=51130_1;EVENT=51130;SECONDARY;SU=8;PE=8;SR=0;ALG=PROD;AF=0.001197;NSAMP=35;MSQ=20.01;AC=35;AN=29246;NFAM=35
chr2	24251293	24251701	chr6	127543915	127544481	53975	1580.55	+	+	BND	LOW	53975_1	N	N]chr6:127543945]	53975_2	N	N]chr2:24251323]	SVTYPE=BND;POS=24251323;STRANDS=++:12;IMPRECISE;CIPOS=-30,378;CIEND=-30,536;CIPOS95=-30,64;CIEND95=-30,138;MATEID=53975_2;EVENT=53975;SU=12;PE=12;SR=0;ALG=PROD;AF=0.002223;NSAMP=65;MSQ=19.87;AC=65;AN=29246;NFAM=65	SVTYPE=BND;POS=127543945;STRANDS=++:12;IMPRECISE;CIPOS=-30,536;CIEND=-30,378;CIPOS95=-30,138;CIEND95=-30,64;MATEID=53975_1;EVENT=53975;SECONDARY;SU=12;PE=12;SR=0;ALG=PROD;AF=0.002223;NSAMP=65;MSQ=19.87;AC=65;AN=29246;NFAM=65
chr2	24251293	24251760	chr11	64811359	64812129	42725	3313.17	+	+	BND	LOW	42725_1	N	N]chr11:64811387]	42725_2	N	N]chr2:24251323]	SVTYPE=BND;POS=24251323;STRANDS=++:4;IMPRECISE;CIPOS=-30,437;CIEND=-28,742;CIPOS95=-30,108;CIEND95=-28,166;MATEID=42725_2;EVENT=42725;SU=4;PE=4;SR=0;ALG=PROD;AF=0.004445;NSAMP=130;MSQ=20.53;AC=130;AN=29246;NFAM=130	SVTYPE=BND;POS=64811387;STRANDS=++:4;IMPRECISE;CIPOS=-28,742;CIEND=-30,437;CIPOS95=-28,166;CIEND95=-30,108;MATEID=42725_1;EVENT=42725;SECONDARY;SU=4;PE=4;SR=0;ALG=PROD;AF=0.004445;NSAMP=130;MSQ=20.53;AC=130;AN=29246;NFAM=130
chr2	24251295	24251548	chr3	1486013	1486501	49415	22209.1	+	+	BND	LOW	49415_1	N	N]chr3:1486020]	49415_2	N	N]chr2:24251328]	SVTYPE=BND;POS=24251328;STRANDS=++:57;IMPRECISE;CIPOS=-33,220;CIEND=-7,481;CIPOS95=-13,13;CIEND95=-7,80;MATEID=49415_2;EVENT=49415;SU=57;PE=57;SR=0;ALG=PROD;AF=0.02455;NSAMP=708;MSQ=17.52;AC=718;AN=29246;NFAM=701	SVTYPE=BND;POS=1486020;STRANDS=++:57;IMPRECISE;CIPOS=-7,481;CIEND=-33,220;CIPOS95=-7,80;CIEND95=-13,13;MATEID=49415_1;EVENT=49415;SECONDARY;SU=57;PE=57;SR=0;ALG=PROD;AF=0.02455;NSAMP=708;MSQ=17.52;AC=718;AN=29246;NFAM=701
chr2	24251298	24251615	chr11	83825171	83825669	42850	3592.14	+	+	BND	LOW	42850_1	N	N]chr11:83825198]	42850_2	N	N]chr2:24251328]	SVTYPE=BND;POS=24251328;STRANDS=++:10;IMPRECISE;CIPOS=-30,287;CIEND=-27,471;CIPOS95=-30,39;CIEND95=-27,134;MATEID=42850_2;EVENT=42850;SU=10;PE=10;SR=0;ALG=PROD;AF=0.005437;NSAMP=158;MSQ=13.83;AC=159;AN=29246;NFAM=158	SVTYPE=BND;POS=83825198;STRANDS=++:10;IMPRECISE;CIPOS=-27,471;CIEND=-30,287;CIPOS95=-27,134;CIEND95=-30,39;MATEID=42850_1;EVENT=42850;SECONDARY;SU=10;PE=10;SR=0;ALG=PROD;AF=0.005437;NSAMP=158;MSQ=13.83;AC=159;AN=29246;NFAM=158
chr2	24251299	24251795	chr13	109382858	109383490	44753	1032.92	+	+	BND	LOW	44753_1	N	N]chr13:109382868]	44753_2	N	N]chr2:24251309]	SVTYPE=BND;POS=24251309;STRANDS=++:4;IMPRECISE;CIPOS=-10,486;CIEND=-10,622;CIPOS95=-2,145;CIEND95=-1,222;MATEID=44753_2;EVENT=44753;SU=4;PE=4;SR=0;ALG=PROD;AF=0.001436;NSAMP=42;MSQ=19.67;AC=42;AN=29246;NFAM=42	SVTYPE=BND;POS=109382868;STRANDS=++:4;IMPRECISE;CIPOS=-10,622;CIEND=-10,486;CIPOS95=-1,222;CIEND95=-2,145;MATEID=44753_1;EVENT=44753;SECONDARY;SU=4;PE=4;SR=0;ALG=PROD;AF=0.001436;NSAMP=42;MSQ=19.67;AC=42;AN=29246;NFAM=42
chr2	24251308	24251808	chr3	170917470	170918114	50469	1025.89	+	+	BND	LOW	50469_1	N	N]chr3:170917477]	50469_2	N	N]chr2:24251318]	SVTYPE=BND;POS=24251318;STRANDS=++:5;IMPRECISE;CIPOS=-10,490;CIEND=-7,637;CIPOS95=-2,134;CIEND95=0,225;MATEID=50469_2;EVENT=50469;SU=5;PE=5;SR=0;ALG=PROD;AF=0.001368;NSAMP=40;MSQ=19.38;AC=40;AN=29246;NFAM=40	SVTYPE=BND;POS=170917477;STRANDS=++:5;IMPRECISE;CIPOS=-7,637;CIEND=-10,490;CIPOS95=0,225;CIEND95=-2,134;MATEID=50469_1;EVENT=50469;SECONDARY;SU=5;PE=5;SR=0;ALG=PROD;AF=0.001368;NSAMP=40;MSQ=19.38;AC=40;AN=29246;NFAM=40
chr2	24251309	24251348	chr17	36576526	36576558	46662	1338.55	+	-	BND	LOW	46662_1	N	N[chr17:36576554[	46662_2	N	]chr2:24251320]N	SVTYPE=BND;POS=24251320;STRANDS=+-:80;IMPRECISE;CIPOS=-11,28;CIEND=-27,5;CIPOS95=-1,1;CIEND95=-1,1;MATEID=46662_2;EVENT=46662;SU=80;PE=77;SR=3;ALG=PROD;AF=0.0005813;NSAMP=17;MSQ=48.81;AC=17;AN=29246;NFAM=17	SVTYPE=BND;POS=36576554;STRANDS=+-:80;IMPRECISE;CIPOS=-27,5;CIEND=-11,28;CIPOS95=-1,1;CIEND95=-1,1;MATEID=46662_1;EVENT=46662;SECONDARY;SU=80;PE=77;SR=3;ALG=PROD;AF=0.0005813;NSAMP=17;MSQ=48.81;AC=17;AN=29246;NFAM=17
chr2	24251315	24251806	chr14	56922112	56922737	45060	653.99	+	+	BND	LOW	45060_1	N	N]chr14:56922140]	45060_2	N	N]chr2:24251345]	SVTYPE=BND;POS=24251345;STRANDS=++:9;IMPRECISE;CIPOS=-30,461;CIEND=-28,597;CIPOS95=-30,73;CIEND95=-28,162;MATEID=45060_2;EVENT=45060;SU=9;PE=9;SR=0;ALG=PROD;AF=0.0009574;NSAMP=28;MSQ=18.34;AC=28;AN=29246;NFAM=28	SVTYPE=BND;POS=56922140;STRANDS=++:9;IMPRECISE;CIPOS=-28,597;CIEND=-30,461;CIPOS95=-28,162;CIEND95=-30,73;MATEID=45060_1;EVENT=45060;SECONDARY;SU=9;PE=9;SR=0;ALG=PROD;AF=0.0009574;NSAMP=28;MSQ=18.34;AC=28;AN=29246;NFAM=28
chr2	24251317	24251595	chr2	119847309	119847724	573397	15537.1	+	+	BND	LOW	573397_1	N	N]chr2:119847343]	573397_2	N	N]chr2:24251327]	SVTYPE=BND;POS=24251327;STRANDS=++:42;IMPRECISE;CIPOS=-10,268;CIEND=-34,381;CIPOS95=-10,25;CIEND95=-34,53;MATEID=573397_2;EVENT=573397;SU=42;PE=42;SR=0;ALG=PROD;AF=0.01628;NSAMP=475;MSQ=20.1;AC=476;AN=29246;NFAM=471	SVTYPE=BND;POS=119847343;STRANDS=++:42;IMPRECISE;CIPOS=-34,381;CIEND=-10,268;CIPOS95=-34,53;CIEND95=-10,25;MATEID=573397_1;EVENT=573397;SECONDARY;SU=42;PE=42;SR=0;ALG=PROD;AF=0.01628;NSAMP=475;MSQ=20.1;AC=476;AN=29246;NFAM=471
chr2	24251319	24251374	chr3	62929088	62929141	49815	86489.8	+	+	BND	LOW	49815_1	N	N]chr3:62929117]	49815_2	N	N]chr2:24251348]	SVTYPE=BND;POS=24251348;STRANDS=++:12;CIPOS=-29,26;CIEND=-29,24;CIPOS95=0,0;CIEND95=0,0;MATEID=49815_2;EVENT=49815;SU=12;PE=0;SR=12;ALG=PROD;AF=0.06404;NSAMP=1775;MSQ=33.25;AC=1873;AN=29246;NFAM=1730	SVTYPE=BND;POS=62929117;STRANDS=++:12;CIPOS=-29,24;CIEND=-29,26;CIPOS95=0,0;CIEND95=0,0;MATEID=49815_1;EVENT=49815;SECONDARY;SU=12;PE=0;SR=12;ALG=PROD;AF=0.06404;NSAMP=1775;MSQ=33.25;AC=1873;AN=29246;NFAM=1730
chr2	24251339	24251356	chr16	78406329	78406346	46469	209.91	+	+	BND	LOW	46469_1	N	N]chr16:78406339]	46469_2	N	N]chr2:24251348]	SVTYPE=BND;POS=24251348;STRANDS=++:4;IMPRECISE;CIPOS=-9,8;CIEND=-10,7;CIPOS95=0,0;CIEND95=-1,0;MATEID=46469_2;EVENT=46469;SU=4;PE=0;SR=4;ALG=PROD;AF=0.0002052;NSAMP=6;MSQ=27.77;AC=6;AN=29246;NFAM=6	SVTYPE=BND;POS=78406339;STRANDS=++:4;IMPRECISE;CIPOS=-10,7;CIEND=-9,8;CIPOS95=-1,0;CIEND95=0,0;MATEID=46469_1;EVENT=46469;SECONDARY;SU=4;PE=0;SR=4;ALG=PROD;AF=0.0002052;NSAMP=6;MSQ=27.77;AC=6;AN=29246;NFAM=6
chr2	24251360	24251596	chr15	66420361	66420711	45691	7483.36	+	-	BND	LOW	45691_1	N	N[chr15:66420706[	45691_2	N	]chr2:24251371]N	SVTYPE=BND;POS=24251371;STRANDS=+-:395;IMPRECISE;CIPOS=-11,225;CIEND=-344,6;CIPOS95=-2,2;CIEND95=-29,6;MATEID=45691_2;EVENT=45691;SU=395;PE=395;SR=0;ALG=PROD;AF=0.009471;NSAMP=277;MSQ=19.26;AC=277;AN=29246;NFAM=276	SVTYPE=BND;POS=66420706;STRANDS=+-:395;IMPRECISE;CIPOS=-344,6;CIEND=-11,225;CIPOS95=-29,6;CIEND95=-2,2;MATEID=45691_1;EVENT=45691;SECONDARY;SU=395;PE=395;SR=0;ALG=PROD;AF=0.009471;NSAMP=277;MSQ=19.26;AC=277;AN=29246;NFAM=276
chr2	24251511	24252241	chr5	34664423	34665207	52079	34.47	+	-	BND	LOW	52079_1	N	N[chr5:34665179[	52079_2	N	]chr2:24251541]N	SVTYPE=BND;POS=24251541;STRANDS=+-:4;IMPRECISE;CIPOS=-30,700;CIEND=-755,29;CIPOS95=-30,236;CIEND95=-242,29;MATEID=52079_2;EVENT=52079;SU=4;PE=4;SR=0;ALG=PROD;AF=3.419e-05;NSAMP=1;MSQ=12.23;AC=1;AN=29246;NFAM=1	SVTYPE=BND;POS=34665179;STRANDS=+-:4;IMPRECISE;CIPOS=-755,29;CIEND=-30,700;CIPOS95=-242,29;CIEND95=-30,236;MATEID=52079_1;EVENT=52079;SECONDARY;SU=4;PE=4;SR=0;ALG=PROD;AF=3.419e-05;NSAMP=1;MSQ=12.23;AC=1;AN=29246;NFAM=1
chr2	24251602	24252150	chr5	142715107	142715597	52720	1175.02	+	+	BND	LOW	52720_1	N	N]chr5:142715137]	52720_2	N	N]chr2:24251630]	SVTYPE=BND;POS=24251630;STRANDS=++:4;IMPRECISE;CIPOS=-28,520;CIEND=-30,460;CIPOS95=-28,177;CIEND95=-30,130;MATEID=52720_2;EVENT=52720;SU=4;PE=4;SR=0;ALG=PROD;AF=0.0009232;NSAMP=27;MSQ=22.91;AC=27;AN=29246;NFAM=27	SVTYPE=BND;POS=142715137;STRANDS=++:4;IMPRECISE;CIPOS=-30,460;CIEND=-28,520;CIPOS95=-30,130;CIEND95=-28,177;MATEID=52720_1;EVENT=52720;SECONDARY;SU=4;PE=4;SR=0;ALG=PROD;AF=0.0009232;NSAMP=27;MSQ=22.91;AC=27;AN=29246;NFAM=27
chr2	24278392	24278675	chr2	24279724	24280074	494853	29244.5	-	+	BND	LOW	494853_1	N	]chr2:24279749]N	494853_2	N	N[chr2:24278647[	SVTYPE=BND;POS=24278647;STRANDS=-+:16;IMPRECISE;CIPOS=-254,29;CIEND=-25,325;CIPOS95=-29,29;CIEND95=-25,69;MATEID=494853_2;EVENT=494853;SU=16;PE=16;SR=0;ALG=PROD;AF=0.0476;NSAMP=1392;MSQ=12.92;RECLASSIFIED;AC=1392;AN=29246;NFAM=1380	SVTYPE=BND;POS=24279749;STRANDS=-+:16;IMPRECISE;CIPOS=-25,325;CIEND=-254,29;CIPOS95=-25,69;CIEND95=-29,29;MATEID=494853_1;EVENT=494853;SECONDARY;SU=16;PE=16;SR=0;ALG=PROD;AF=0.0476;NSAMP=1392;MSQ=12.92;RECLASSIFIED;AC=1392;AN=29246;NFAM=1380
chr2	24291498	24291514	chr2	55229159	55229175	573398	1121.91	+	+	BND	LOW	573398_1	N	N]chr2:55229167]	573398_2	N	N]chr2:24291506]	SVTYPE=BND;POS=24291506;STRANDS=++:5;CIPOS=-8,8;CIEND=-8,8;CIPOS95=0,0;CIEND95=0,0;MATEID=573398_2;EVENT=573398;SU=5;PE=1;SR=4;ALG=PROD;AF=0.001881;NSAMP=47;MSQ=20.03;AC=55;AN=29246;NFAM=47	SVTYPE=BND;POS=55229167;STRANDS=++:5;CIPOS=-8,8;CIEND=-8,8;CIPOS95=0,0;CIEND95=0,0;MATEID=573398_1;EVENT=573398;SECONDARY;SU=5;PE=1;SR=4;ALG=PROD;AF=0.001881;NSAMP=47;MSQ=20.03;AC=55;AN=29246;NFAM=47
chr2	24324228	24324399	chr2	24325303	24325529	269083	13414.3	+	-	BND	LOW	269083_1	N	N[chr2:24325527[	269083_2	N	]chr2:24324238]N	SVTYPE=BND;POS=24324238;STRANDS=+-:616;IMPRECISE;CIPOS=-10,161;CIEND=-223,3;CIPOS95=-1,1;CIEND95=-5,3;MATEID=269083_2;EVENT=269083;SU=616;PE=616;SR=0;ALG=PROD;AF=0.00253;NSAMP=74;MSQ=135.94;RECLASSIFIED;AC=74;AN=29246;NFAM=72	SVTYPE=BND;POS=24325527;STRANDS=+-:616;IMPRECISE;CIPOS=-223,3;CIEND=-10,161;CIPOS95=-5,3;CIEND95=-1,1;MATEID=269083_1;EVENT=269083;SECONDARY;SU=616;PE=616;SR=0;ALG=PROD;AF=0.00253;NSAMP=74;MSQ=135.94;RECLASSIFIED;AC=74;AN=29246;NFAM=72
chr2	24334033	24334709	chrX	141139093	141139478	58012	24.16	-	+	BND	LOW	58012_1	N	]chrX:141139123]N	58012_2	N	N[chr2:24334681[	SVTYPE=BND;POS=24334681;STRANDS=-+:9;IMPRECISE;CIPOS=-647,29;CIEND=-30,355;CIPOS95=-114,29;CIEND95=-30,65;MATEID=58012_2;EVENT=58012;SU=9;PE=9;SR=0;ALG=PROD;AF=6.839e-05;NSAMP=2;MSQ=12.08;AC=2;AN=29246;NFAM=2	SVTYPE=BND;POS=141139123;STRANDS=-+:9;IMPRECISE;CIPOS=-30,355;CIEND=-647,29;CIPOS95=-30,65;CIEND95=-114,29;MATEID=58012_1;EVENT=58012;SECONDARY;SU=9;PE=9;SR=0;ALG=PROD;AF=6.839e-05;NSAMP=2;MSQ=12.08;AC=2;AN=29246;NFAM=2
chr2	24334895	24335223	chr2	24346439	24346931	269084	98.81	+	-	DEL	PASS	269084	N	<DEL>	.	.	.	SVTYPE=DEL;POS=24334905;SVLEN=-12017;END=24346922;STRANDS=+-:6;IMPRECISE;CIPOS=-10,318;CIEND=-483,9;CIPOS95=-2,75;CIEND95=-149,0;SU=6;PE=6;SR=0;ALG=PROD;AF=3.419e-05;NSAMP=1;MSQ=98.81;AC=1;AN=29246;NFAM=1	.
chr2	24337618	24338069	chr2	24343325	24343709	269085	275.53	+	-	DEL	PASS	269085	N	<DEL>	.	.	.	SVTYPE=DEL;POS=24337648;SVLEN=-6032;END=24343680;STRANDS=+-:13;IMPRECISE;CIPOS=-30,421;CIEND=-355,29;CIPOS95=-30,85;CIEND95=-67,29;SU=13;PE=13;SR=0;ALG=PROD;AF=6.839e-05;NSAMP=2;MSQ=137.76;AC=2;AN=29246;NFAM=2	.
chr2	24345600	24345602	chr2	24345820	24345822	269086	15384.5	+	-	BND	LOW	269086_1	N	N[chr2:24345822[	269086_2	N	]chr2:24345601]N	SVTYPE=BND;POS=24345601;STRANDS=+-:480;CIPOS=-1,1;CIEND=-1,1;CIPOS95=0,0;CIEND95=0,0;MATEID=269086_2;EVENT=269086;SU=480;PE=16;SR=464;ALG=PROD;AF=0.0003419;NSAMP=10;MSQ=369.11;RECLASSIFIED;AC=10;AN=29246;NFAM=10	SVTYPE=BND;POS=24345822;STRANDS=+-:480;CIPOS=-1,1;CIEND=-1,1;CIPOS95=0,0;CIEND95=0,0;MATEID=269086_1;EVENT=269086;SECONDARY;SU=480;PE=16;SR=464;ALG=PROD;AF=0.0003419;NSAMP=10;MSQ=369.11;RECLASSIFIED;AC=10;AN=29246;NFAM=10
chr2	24367766	24367815	chr2	24367922	24367971	269087	371.18	+	-	DEL	PASS	269087	N	<DEL>	.	.	.	SVTYPE=DEL;POS=24367791;SVLEN=-156;END=24367947;STRANDS=+-:14;CIPOS=-25,24;CIEND=-25,24;CIPOS95=0,0;CIEND95=0,0;SU=14;PE=1;SR=13;ALG=PROD;AF=0.0001026;NSAMP=3;MSQ=123.72;AC=3;AN=29246;NFAM=2	.
chr2	24374610	24374995	chr5	4413574	4414064	51894	311.24	+	+	BND	LOW	51894_1	N	N]chr5:4413601]	51894_2	N	N]chr2:24374640]	SVTYPE=BND;POS=24374640;STRANDS=++:13;IMPRECISE;CIPOS=-30,355;CIEND=-27,463;CIPOS95=-30,54;CIEND95=-27,127;MATEID=51894_2;EVENT=51894;SU=13;PE=13;SR=0;ALG=PROD;AF=0.0003077;NSAMP=9;MSQ=27.38;AC=9;AN=29246;NFAM=9	SVTYPE=BND;POS=4413601;STRANDS=++:13;IMPRECISE;CIPOS=-27,463;CIEND=-30,355;CIPOS95=-27,127;CIEND95=-30,54;MATEID=51894_1;EVENT=51894;SECONDARY;SU=13;PE=13;SR=0;ALG=PROD;AF=0.0003077;NSAMP=9;MSQ=27.38;AC=9;AN=29246;NFAM=9
chr2	24375676	24375693	chr11	33397751	33397768	42535	11488.5	-	+	BND	LOW	42535_1	N	]chr11:33397760]N	42535_2	N	N[chr2:24375686[	SVTYPE=BND;POS=24375686;STRANDS=-+:4;CIPOS=-9,8;CIEND=-9,8;CIPOS95=0,0;CIEND95=0,0;MATEID=42535_2;EVENT=42535;SU=4;PE=0;SR=4;ALG=PROD;AF=0.01156;NSAMP=338;MSQ=20.78;AC=338;AN=29246;NFAM=337	SVTYPE=BND;POS=33397760;STRANDS=-+:4;CIPOS=-9,8;CIEND=-9,8;CIPOS95=0,0;CIEND95=0,0;MATEID=42535_1;EVENT=42535;SECONDARY;SU=4;PE=0;SR=4;ALG=PROD;AF=0.01156;NSAMP=338;MSQ=20.78;AC=338;AN=29246;NFAM=337
chr2	24375708	24376205	chr8	121651050	121651483	56043	19761.5	+	-	BND	LOW	56043_1	N	N[chr8:121651475[	56043_2	N	]chr2:24375716]N	SVTYPE=BND;POS=24375716;STRANDS=+-:33;IMPRECISE;CIPOS=-8,489;CIEND=-424,9;CIPOS95=-8,116;CIEND95=-42,9;MATEID=56043_2;EVENT=56043;SU=33;PE=33;SR=0;ALG=PROD;AF=0.01822;NSAMP=533;MSQ=25.85;AC=533;AN=29246;NFAM=532	SVTYPE=BND;POS=121651475;STRANDS=+-:33;IMPRECISE;CIPOS=-424,9;CIEND=-8,489;CIPOS95=-42,9;CIEND95=-8,116;MATEID=56043_1;EVENT=56043;SECONDARY;SU=33;PE=33;SR=0;ALG=PROD;AF=0.01822;NSAMP=533;MSQ=25.85;AC=533;AN=29246;NFAM=532
chr2	24377119	24377123	chr2	24388628	24388629	269088	382641.0	+	-	DEL	PASS	269088	N	<DEL>	.	.	.	SVTYPE=DEL;POS=24377119;SVLEN=-11510;END=24388629;STRANDS=+-:18301;CIPOS=0,4;CIEND=-1,0;CIPOS95=0,0;CIEND95=0,0;SU=18301;PE=17703;SR=598;ALG=PROD;AF=0.03881;NSAMP=1091;MSQ=215.56;MEDGQR=4;Q10GQR=3.84;AC=1135;AN=29246;NFAM=1037	.
chr2	24379635	24379654	chr2	24380473	24380492	573399	70.87	+	+	INV	LOW	573399	N	<INV>	.	.	.	SVTYPE=INV;POS=24379645;SVLEN=838;END=24380483;STRANDS=++:2,--:3;IMPRECISE;CIPOS=-10,9;CIEND=-10,9;CIPOS95=-3,3;CIEND95=-3,1;SU=5;PE=4;SR=1;ALG=PROD;AF=6.851e-05;NSAMP=2;MSQ=9.39;AC=2;AN=29192;NFAM=2	.
chr2	24379657	24380046	chr2	24381558	24381772	269089	154473.0	+	-	BND	LOW	269089_1	N	N[chr2:24381764[	269089_2	N	]chr2:24379664]N	SVTYPE=BND;POS=24379664;STRANDS=+-:9;IMPRECISE;CIPOS=-7,382;CIEND=-205,9;CIPOS95=-1,76;CIEND95=-62,1;MATEID=269089_2;EVENT=269089;SU=9;PE=9;SR=0;ALG=PROD;AF=0.1006;NSAMP=2936;MSQ=27.16;RECLASSIFIED;AC=2936;AN=29194;NFAM=2819	SVTYPE=BND;POS=24381764;STRANDS=+-:9;IMPRECISE;CIPOS=-205,9;CIEND=-7,382;CIPOS95=-62,1;CIEND95=-1,76;MATEID=269089_1;EVENT=269089;SECONDARY;SU=9;PE=9;SR=0;ALG=PROD;AF=0.1006;NSAMP=2936;MSQ=27.16;RECLASSIFIED;AC=2936;AN=29194;NFAM=2819
chr2	24385706	24385763	chr2	66559094	66559151	573400	89.86	-	-	BND	LOW	573400_1	N	[chr2:66559124[N	573400_2	N	[chr2:24385736[N	SVTYPE=BND;POS=24385736;STRANDS=--:12;CIPOS=-29,28;CIEND=-29,28;CIPOS95=0,0;CIEND95=0,0;MATEID=573400_2;EVENT=573400;SU=12;PE=0;SR=12;ALG=PROD;AF=0.000171;NSAMP=5;MSQ=9.84;AC=5;AN=29246;NFAM=5	SVTYPE=BND;POS=66559124;STRANDS=--:12;CIPOS=-29,28;CIEND=-29,28;CIPOS95=0,0;CIEND95=0,0;MATEID=573400_1;EVENT=573400;SECONDARY;SU=12;PE=0;SR=12;ALG=PROD;AF=0.000171;NSAMP=5;MSQ=9.84;AC=5;AN=29246;NFAM=5
chr2	24385726	24385743	chr5	62738535	62738552	52238	1025.05	-	-	BND	LOW	52238_1	N	[chr5:62738545[N	52238_2	N	[chr2:24385736[N	SVTYPE=BND;POS=24385736;STRANDS=--:4;CIPOS=-9,8;CIEND=-9,8;CIPOS95=0,0;CIEND95=0,0;MATEID=52238_2;EVENT=52238;SU=4;PE=0;SR=4;ALG=PROD;AF=0.00106;NSAMP=31;MSQ=17.26;AC=31;AN=29246;NFAM=31	SVTYPE=BND;POS=62738545;STRANDS=--:4;CIPOS=-9,8;CIEND=-9,8;CIPOS95=0,0;CIEND95=0,0;MATEID=52238_1;EVENT=52238;SECONDARY;SU=4;PE=0;SR=4;ALG=PROD;AF=0.00106;NSAMP=31;MSQ=17.26;AC=31;AN=29246;NFAM=31
chr2	24385726	24385743	chr10	13902447	13902464	42132	557.27	-	-	BND	LOW	42132_1	N	[chr10:13902457[N	42132_2	N	[chr2:24385736[N	SVTYPE=BND;POS=24385736;STRANDS=--:16;CIPOS=-9,8;CIEND=-9,8;CIPOS95=0,0;CIEND95=0,0;MATEID=42132_2;EVENT=42132;SU=16;PE=0;SR=16;ALG=PROD;AF=0.0005813;NSAMP=17;MSQ=17.9;AC=17;AN=29246;NFAM=17	SVTYPE=BND;POS=13902457;STRANDS=--:16;CIPOS=-9,8;CIEND=-9,8;CIPOS95=0,0;CIEND95=0,0;MATEID=42132_1;EVENT=42132;SECONDARY;SU=16;PE=0;SR=16;ALG=PROD;AF=0.0005813;NSAMP=17;MSQ=17.9;AC=17;AN=29246;NFAM=17
chr2	24387418	24387465	chr2	24387534	24387581	269090	634.28	+	-	BND	PASS	269090_1	N	N[chr2:24387559[	269090_2	N	]chr2:24387442]N	SVTYPE=BND;POS=24387442;STRANDS=+-:18;CIPOS=-24,23;CIEND=-24,23;CIPOS95=0,0;CIEND95=0,0;MATEID=269090_2;EVENT=269090;SU=18;PE=1;SR=17;ALG=PROD;AF=3.425e-05;NSAMP=1;MSQ=296.76;RECLASSIFIED;AC=1;AN=29194;NFAM=1	SVTYPE=BND;POS=24387559;STRANDS=+-:18;CIPOS=-24,23;CIEND=-24,23;CIPOS95=0,0;CIEND95=0,0;MATEID=269090_1;EVENT=269090;SECONDARY;SU=18;PE=1;SR=17;ALG=PROD;AF=3.425e-05;NSAMP=1;MSQ=296.76;RECLASSIFIED;AC=1;AN=29194;NFAM=1
chr2	24405072	24405442	chr2	24406245	24406631	494855	94.1	-	+	DUP	PASS	494855	N	<DUP>	.	.	.	SVTYPE=DUP;POS=24405433;SVLEN=822;END=24406255;STRANDS=-+:7;IMPRECISE;CIPOS=-361,9;CIEND=-10,376;CIPOS95=-52,3;CIEND95=-2,68;SU=7;PE=7;SR=0;ALG=PROD;AF=3.419e-05;NSAMP=1;MSQ=6.05;AC=1;AN=29246;NFAM=1	.
chr2	24405787	24406111	chr2	24406832	24407032	269091	490.93	+	-	DEL	PASS	269091	N	<DEL>	.	.	.	SVTYPE=DEL;POS=24405816;SVLEN=-1187;END=24407003;STRANDS=+-:32;IMPRECISE;CIPOS=-29,295;CIEND=-171,29;CIPOS95=-26,26;CIEND95=-28,28;SU=32;PE=32;SR=0;ALG=PROD;AF=0.0001368;NSAMP=4;MSQ=122.73;AC=4;AN=29246;NFAM=4	.
chr2	24413993	24414074	chr2	24414357	24414599	573401	7.07	+	+	INV	LOW	573401	N	<INV>	.	.	.	SVTYPE=INV;POS=24414065;SVLEN=506;END=24414571;STRANDS=++:1,--:4;IMPRECISE;CIPOS=-72,9;CIEND=-214,28;CIPOS95=-58,0;CIEND95=-103,20;SU=5;PE=5;SR=0;ALG=PROD;AF=3.419e-05;NSAMP=1;MSQ=6.78;AC=1;AN=29246;NFAM=1	.
chr2	24414188	24414205	chr11	1940196	1940211	42318	149.6	-	+	BND	LOW	42318_1	N	]chr11:1940203]N	42318_2	N	N[chr2:24414198[	SVTYPE=BND;POS=24414198;STRANDS=-+:4;IMPRECISE;CIPOS=-9,8;CIEND=-7,8;CIPOS95=0,0;CIEND95=-1,3;MATEID=42318_2;EVENT=42318;SU=4;PE=0;SR=4;ALG=PROD;AF=0.0003077;NSAMP=9;MSQ=12.86;AC=9;AN=29246;NFAM=9	SVTYPE=BND;POS=1940203;STRANDS=-+:4;IMPRECISE;CIPOS=-7,8;CIEND=-9,8;CIPOS95=-1,3;CIEND95=0,0;MATEID=42318_1;EVENT=42318;SECONDARY;SU=4;PE=0;SR=4;ALG=PROD;AF=0.0003077;NSAMP=9;MSQ=12.86;AC=9;AN=29246;NFAM=9
chr2	24415951	24416433	chr2	24416814	24417240	269092	284.54	+	-	DEL	PASS	269092	N	<DEL>	.	.	.	SVTYPE=DEL;POS=24415981;SVLEN=-1230;END=24417211;STRANDS=+-:14;IMPRECISE;CIPOS=-30,452;CIEND=-397,29;CIPOS95=-30,59;CIEND95=-42,29;SU=14;PE=14;SR=0;ALG=PROD;AF=6.839e-05;NSAMP=2;MSQ=142.27;AC=2;AN=29246;NFAM=2	.
chr2	24416812	24416831	chr2	24418845	24418864	269093	671.42	+	-	BND	PASS	269093_1	N	N[chr2:24418856[	269093_2	N	]chr2:24416822]N	SVTYPE=BND;POS=24416822;STRANDS=+-:8;CIPOS=-10,9;CIEND=-10,9;CIPOS95=0,0;CIEND95=0,0;MATEID=269093_2;EVENT=269093;SU=8;PE=0;SR=8;ALG=PROD;AF=3.419e-05;NSAMP=1;MSQ=671.42;RECLASSIFIED;AC=1;AN=29246;NFAM=1	SVTYPE=BND;POS=24418856;STRANDS=+-:8;CIPOS=-10,9;CIEND=-10,9;CIPOS95=0,0;CIEND95=0,0;MATEID=269093_1;EVENT=269093;SECONDARY;SU=8;PE=0;SR=8;ALG=PROD;AF=3.419e-05;NSAMP=1;MSQ=671.42;RECLASSIFIED;AC=1;AN=29246;NFAM=1
chr2	24417351	24417365	chr2	24417862	24417878	494856	61290.1	-	+	BND	LOW	494856_1	N	]chr2:24417869]N	494856_2	N	N[chr2:24417360[	SVTYPE=BND;POS=24417360;STRANDS=-+:5;IMPRECISE;CIPOS=-8,6;CIEND=-7,9;CIPOS95=-5,2;CIEND95=-1,5;MATEID=494856_2;EVENT=494856;SU=5;PE=4;SR=1;ALG=PROD;AF=0.07847;NSAMP=1719;MSQ=21.17;RECLASSIFIED;AC=2295;AN=29246;NFAM=1678	SVTYPE=BND;POS=24417869;STRANDS=-+:5;IMPRECISE;CIPOS=-7,9;CIEND=-8,6;CIPOS95=-1,5;CIEND95=-5,2;MATEID=494856_1;EVENT=494856;SECONDARY;SU=5;PE=4;SR=1;ALG=PROD;AF=0.07847;NSAMP=1719;MSQ=21.17;RECLASSIFIED;AC=2295;AN=29246;NFAM=1678
chr2	24417595	24417604	chr2	24417711	24417721	573402	36935.3	+	+	INV	LOW	573402	N	<INV>	.	.	.	SVTYPE=INV;POS=24417604;SVLEN=108;END=24417712;STRANDS=++:5,--:7;IMPRECISE;CIPOS=-9,0;CIEND=-1,9;CIPOS95=0,0;CIEND95=0,3;SU=12;PE=7;SR=5;ALG=PROD;AF=0.01183;NSAMP=212;MSQ=28.79;AC=307;AN=25952;NFAM=210	.
chr2	24424551	24424557	chr2	24433219	24433237	269094	521.5	+	-	DEL	PASS	269094	N	<DEL>	.	.	.	SVTYPE=DEL;POS=24424555;SVLEN=-8674;END=24433229;STRANDS=+-:22;CIPOS=-4,2;CIEND=-10,8;CIPOS95=0,0;CIEND95=0,0;SU=22;PE=12;SR=10;ALG=PROD;AF=3.419e-05;NSAMP=1;MSQ=521.5;AC=1;AN=29246;NFAM=1	.
chr2	24425087	24425106	chr2	24437954	24437973	494857	65.13	-	+	DUP	PASS	494857	N	<DUP>	.	.	.	SVTYPE=DUP;POS=24425097;SVLEN=12867;END=24437964;STRANDS=-+:8;IMPRECISE;CIPOS=-10,9;CIEND=-10,9;CIPOS95=-1,1;CIEND95=-1,1;SU=8;PE=6;SR=2;ALG=PROD;AF=3.419e-05;NSAMP=1;MSQ=64.36;AC=1;AN=29246;NFAM=1	.
chr2	24427689	24427967	chr2	24428743	24428901	269095	1925.85	+	-	DEL	PASS	269095	N	<DEL>	.	.	.	SVTYPE=DEL;POS=24427719;SVLEN=-1168;END=24428887;STRANDS=+-:91;IMPRECISE;CIPOS=-30,248;CIEND=-144,14;CIPOS95=-15,15;CIEND95=-16,14;SU=91;PE=91;SR=0;ALG=PROD;AF=0.0001026;NSAMP=3;MSQ=246.6;AC=3;AN=29246;NFAM=3	.
chr2	24428933	24428988	chr2	24431521	24431578	494858	382.77	-	+	DUP	PASS	494858	N	<DUP>	.	.	.	SVTYPE=DUP;POS=24428963;SVLEN=2586;END=24431549;STRANDS=-+:36;IMPRECISE;CIPOS=-30,25;CIEND=-28,29;CIPOS95=-3,3;CIEND95=-3,3;SU=36;PE=35;SR=1;ALG=PROD;AF=3.419e-05;NSAMP=1;MSQ=281.5;AC=1;AN=29246;NFAM=1	.
chr2	24443203	24443220	chr2	24443616	24443630	269096	200.63	+	-	BND	LOW	269096_1	N	N[chr2:24443627[	269096_2	N	]chr2:24443212]N	SVTYPE=BND;POS=24443212;STRANDS=+-:4;IMPRECISE;CIPOS=-9,8;CIEND=-10,4;CIPOS95=0,0;CIEND95=-1,0;MATEID=269096_2;EVENT=269096;SU=4;PE=0;SR=4;ALG=PROD;AF=0.0002393;NSAMP=7;MSQ=11.26;RECLASSIFIED;AC=7;AN=29246;NFAM=7	SVTYPE=BND;POS=24443627;STRANDS=+-:4;IMPRECISE;CIPOS=-10,4;CIEND=-9,8;CIPOS95=-1,0;CIEND95=0,0;MATEID=269096_1;EVENT=269096;SECONDARY;SU=4;PE=0;SR=4;ALG=PROD;AF=0.0002393;NSAMP=7;MSQ=11.26;RECLASSIFIED;AC=7;AN=29246;NFAM=7
chr2	24445311	24445314	chr2	24454622	24454623	269097	17252.1	+	-	BND	PASS	269097_1	N	N[chr2:24454624[	269097_2	N	]chr2:24445313]N	SVTYPE=BND;POS=24445313;STRANDS=+-:703;CIPOS=-2,1;CIEND=-1,0;CIPOS95=0,0;CIEND95=0,0;MATEID=269097_2;EVENT=269097;SU=703;PE=401;SR=302;ALG=PROD;AF=0.0005813;NSAMP=17;MSQ=554.81;RECLASSIFIED;AC=17;AN=29246;NFAM=15	SVTYPE=BND;POS=24454624;STRANDS=+-:703;CIPOS=-1,0;CIEND=-2,1;CIPOS95=0,0;CIEND95=0,0;MATEID=269097_1;EVENT=269097;SECONDARY;SU=703;PE=401;SR=302;ALG=PROD;AF=0.0005813;NSAMP=17;MSQ=554.81;RECLASSIFIED;AC=17;AN=29246;NFAM=15
chr2	24448805	24448824	chr2	24449161	24449180	269098	745.71	+	-	BND	LOW	269098_1	N	N[chr2:24449172[	269098_2	N	]chr2:24448815]N	SVTYPE=BND;POS=24448815;STRANDS=+-:11;CIPOS=-10,9;CIEND=-10,9;CIPOS95=0,0;CIEND95=0,0;MATEID=269098_2;EVENT=269098;SU=11;PE=1;SR=10;ALG=PROD;AF=0.000889;NSAMP=26;MSQ=27.24;RECLASSIFIED;AC=26;AN=29246;NFAM=26	SVTYPE=BND;POS=24449172;STRANDS=+-:11;CIPOS=-10,9;CIEND=-10,9;CIPOS95=0,0;CIEND95=0,0;MATEID=269098_1;EVENT=269098;SECONDARY;SU=11;PE=1;SR=10;ALG=PROD;AF=0.000889;NSAMP=26;MSQ=27.24;RECLASSIFIED;AC=26;AN=29246;NFAM=26
chr2	24455016	24455033	chr4	173313561	173313578	51746	14.92	-	-	BND	LOW	51746_1	N	[chr4:173313571[N	51746_2	N	[chr2:24455026[N	SVTYPE=BND;POS=24455026;STRANDS=--:4;CIPOS=-9,8;CIEND=-9,8;CIPOS95=0,0;CIEND95=0,0;MATEID=51746_2;EVENT=51746;SU=4;PE=0;SR=4;ALG=PROD;AF=3.419e-05;NSAMP=1;MSQ=14.92;AC=1;AN=29246;NFAM=1	SVTYPE=BND;POS=173313571;STRANDS=--:4;CIPOS=-9,8;CIEND=-9,8;CIPOS95=0,0;CIEND95=0,0;MATEID=51746_1;EVENT=51746;SECONDARY;SU=4;PE=0;SR=4;ALG=PROD;AF=3.419e-05;NSAMP=1;MSQ=14.92;AC=1;AN=29246;NFAM=1
chr2	24464101	24464722	chr17	12919935	12920384	46871	1172.14	-	-	BND	LOW	46871_1	N	[chr17:12920376[N	46871_2	N	[chr2:24464714[N	SVTYPE=BND;POS=24464714;STRANDS=--:4;IMPRECISE;CIPOS=-612,9;CIEND=-440,9;CIPOS95=-149,1;CIEND95=-116,2;MATEID=46871_2;EVENT=46871;SU=4;PE=4;SR=0;ALG=PROD;AF=0.001915;NSAMP=56;MSQ=16.42;AC=56;AN=29246;NFAM=56	SVTYPE=BND;POS=12920376;STRANDS=--:4;IMPRECISE;CIPOS=-440,9;CIEND=-612,9;CIPOS95=-116,2;CIEND95=-149,1;MATEID=46871_1;EVENT=46871;SECONDARY;SU=4;PE=4;SR=0;ALG=PROD;AF=0.001915;NSAMP=56;MSQ=16.42;AC=56;AN=29246;NFAM=56
chr2	24464254	24464302	chr2	24471215	24471262	269100	943.94	+	-	DEL	PASS	269100	N	<DEL>	.	.	.	SVTYPE=DEL;POS=24464278;SVLEN=-6962;END=24471240;STRANDS=+-:39;CIPOS=-24,24;CIEND=-25,22;CIPOS95=0,0;CIEND95=0,0;SU=39;PE=30;SR=9;ALG=PROD;AF=6.839e-05;NSAMP=2;MSQ=471.97;AC=2;AN=29246;NFAM=2	.
chr2	24464338	24464642	chr2	24465294	24465615	269101	3277.45	+	-	BND	LOW	269101_1	N	N[chr2:24465587[	269101_2	N	]chr2:24464368]N	SVTYPE=BND;POS=24464368;STRANDS=+-:41;IMPRECISE;CIPOS=-30,274;CIEND=-292,29;CIPOS95=-30,30;CIEND95=-41,29;MATEID=269101_2;EVENT=269101;SU=41;PE=41;SR=0;ALG=PROD;AF=0.0002052;NSAMP=6;MSQ=156.85;RETAINED;RECLASSIFIED;AC=6;AN=29246;NFAM=6	SVTYPE=BND;POS=24465587;STRANDS=+-:41;IMPRECISE;CIPOS=-292,29;CIEND=-30,274;CIPOS95=-41,29;CIEND95=-30,30;MATEID=269101_1;EVENT=269101;SECONDARY;SU=41;PE=41;SR=0;ALG=PROD;AF=0.0002052;NSAMP=6;MSQ=156.85;RETAINED;RECLASSIFIED;AC=6;AN=29246;NFAM=6
chr2	24466411	24466428	chr13	29365520	29365537	44273	28870.6	-	+	BND	LOW	44273_1	N	]chr13:29365529]N	44273_2	N	N[chr2:24466421[	SVTYPE=BND;POS=24466421;STRANDS=-+:4;CIPOS=-9,8;CIEND=-9,8;CIPOS95=0,0;CIEND95=0,0;MATEID=44273_2;EVENT=44273;SU=4;PE=0;SR=4;ALG=PROD;AF=0.02264;NSAMP=662;MSQ=21.3;AC=662;AN=29246;NFAM=653	SVTYPE=BND;POS=29365529;STRANDS=-+:4;CIPOS=-9,8;CIEND=-9,8;CIPOS95=0,0;CIEND95=0,0;MATEID=44273_1;EVENT=44273;SECONDARY;SU=4;PE=0;SR=4;ALG=PROD;AF=0.02264;NSAMP=662;MSQ=21.3;AC=662;AN=29246;NFAM=653
chr2	24467409	24467416	chr2	24468114	24468117	494859	1958.41	-	+	DUP	PASS	494859	N	<DUP>	.	.	.	SVTYPE=DUP;POS=24467412;SVLEN=704;END=24468116;STRANDS=-+:185;CIPOS=-3,4;CIEND=-2,1;CIPOS95=0,0;CIEND95=0,0;SU=185;PE=108;SR=77;ALG=PROD;AF=0.0002393;NSAMP=5;MSQ=189.39;AC=7;AN=29246;NFAM=5	.
chr2	24471057	24471069	chr2	27164918	27164937	573403	131.5	+	+	BND	LOW	573403_1	N	N]chr2:27164928]	573403_2	N	N]chr2:24471063]	SVTYPE=BND;POS=24471063;STRANDS=++:13;CIPOS=-6,6;CIEND=-10,9;CIPOS95=0,0;CIEND95=0,0;MATEID=573403_2;EVENT=573403;SU=13;PE=8;SR=5;ALG=PROD;AF=3.419e-05;NSAMP=1;MSQ=131.5;AC=1;AN=29246;NFAM=1	SVTYPE=BND;POS=27164928;STRANDS=++:13;CIPOS=-10,9;CIEND=-6,6;CIPOS95=0,0;CIEND95=0,0;MATEID=573403_1;EVENT=573403;SECONDARY;SU=13;PE=8;SR=5;ALG=PROD;AF=3.419e-05;NSAMP=1;MSQ=131.5;AC=1;AN=29246;NFAM=1
chr2	24476563	24476575	chr2	24476808	24476821	269103	3170.46	+	-	BND	LOW	269103_1	N	N[chr2:24476814[	269103_2	N	]chr2:24476570]N	SVTYPE=BND;POS=24476570;STRANDS=+-:82;CIPOS=-7,5;CIEND=-5,8;CIPOS95=0,0;CIEND95=0,0;MATEID=269103_2;EVENT=269103;SU=82;PE=0;SR=82;ALG=PROD;AF=0.001504;NSAMP=44;MSQ=17.44;RECLASSIFIED;AC=44;AN=29246;NFAM=44	SVTYPE=BND;POS=24476814;STRANDS=+-:82;CIPOS=-5,8;CIEND=-7,5;CIPOS95=0,0;CIEND95=0,0;MATEID=269103_1;EVENT=269103;SECONDARY;SU=82;PE=0;SR=82;ALG=PROD;AF=0.001504;NSAMP=44;MSQ=17.44;RECLASSIFIED;AC=44;AN=29246;NFAM=44
chr2	24486184	24486472	chr2	24488440	24488887	269104	341.59	+	-	DEL	PASS	269104	N	<DEL>	.	.	.	SVTYPE=DEL;POS=24486194;SVLEN=-2684;END=24488878;STRANDS=+-:14;IMPRECISE;CIPOS=-10,278;CIEND=-438,9;CIPOS95=-3,45;CIEND95=-53,3;SU=14;PE=14;SR=0;ALG=PROD;AF=3.419e-05;NSAMP=1;MSQ=341.59;AC=1;AN=29246;NFAM=1	.
chr2	24490833	24490892	chr2	24491030	24491089	269105	131.43	+	-	BND	LOW	269105_1	N	N[chr2:24491061[	269105_2	N	]chr2:24490863]N	SVTYPE=BND;POS=24490863;STRANDS=+-:18;CIPOS=-30,29;CIEND=-30,29;CIPOS95=0,0;CIEND95=0,0;MATEID=269105_2;EVENT=269105;SU=18;PE=0;SR=18;ALG=PROD;AF=0.0002393;NSAMP=7;MSQ=15.3;RECLASSIFIED;AC=7;AN=29246;NFAM=7	SVTYPE=BND;POS=24491061;STRANDS=+-:18;CIPOS=-30,29;CIEND=-30,29;CIPOS95=0,0;CIEND95=0,0;MATEID=269105_1;EVENT=269105;SECONDARY;SU=18;PE=0;SR=18;ALG=PROD;AF=0.0002393;NSAMP=7;MSQ=15.3;RECLASSIFIED;AC=7;AN=29246;NFAM=7
chr2	24491033	24491051	chr2	24491196	24491210	269106	733.67	+	-	BND	LOW	269106_1	N	N[chr2:24491204[	269106_2	N	]chr2:24491042]N	SVTYPE=BND;POS=24491042;STRANDS=+-:4;IMPRECISE;CIPOS=-9,9;CIEND=-7,7;CIPOS95=0,1;CIEND95=-2,3;MATEID=269106_2;EVENT=269106;SU=4;PE=0;SR=4;ALG=PROD;AF=3.423e-05;NSAMP=1;MSQ=9.3;RECLASSIFIED;AC=1;AN=29214;NFAM=1	SVTYPE=BND;POS=24491204;STRANDS=+-:4;IMPRECISE;CIPOS=-7,7;CIEND=-9,9;CIPOS95=-2,3;CIEND95=0,1;MATEID=269106_1;EVENT=269106;SECONDARY;SU=4;PE=0;SR=4;ALG=PROD;AF=3.423e-05;NSAMP=1;MSQ=9.3;RECLASSIFIED;AC=1;AN=29214;NFAM=1
chr2	24491762	24491779	chr2	24492211	24492228	269107	45.51	+	-	BND	LOW	269107_1	N	N[chr2:24492221[	269107_2	N	]chr2:24491771]N	SVTYPE=BND;POS=24491771;STRANDS=+-:4;CIPOS=-9,8;CIEND=-9,8;CIPOS95=0,0;CIEND95=0,0;MATEID=269107_2;EVENT=269107;SU=4;PE=0;SR=4;ALG=PROD;AF=6.839e-05;NSAMP=2;MSQ=20.83;RECLASSIFIED;AC=2;AN=29246;NFAM=2	SVTYPE=BND;POS=24492221;STRANDS=+-:4;CIPOS=-9,8;CIEND=-9,8;CIPOS95=0,0;CIEND95=0,0;MATEID=269107_1;EVENT=269107;SECONDARY;SU=4;PE=0;SR=4;ALG=PROD;AF=6.839e-05;NSAMP=2;MSQ=20.83;RECLASSIFIED;AC=2;AN=29246;NFAM=2
chr2	24494171	24494176	chr2	24501138	24501157	269108	758.27	+	-	DEL	PASS	269108	N	<DEL>	.	.	.	SVTYPE=DEL;POS=24494174;SVLEN=-6974;END=24501148;STRANDS=+-:32;CIPOS=-3,2;CIEND=-10,9;CIPOS95=0,0;CIEND95=0,0;SU=32;PE=21;SR=11;ALG=PROD;AF=3.419e-05;NSAMP=1;MSQ=758.27;AC=1;AN=29246;NFAM=1	.
chr2	24519568	24519581	chr2	24525121	24525140	269109	179.78	+	-	DEL	PASS	269109	N	<DEL>	.	.	.	SVTYPE=DEL;POS=24519575;SVLEN=-5556;END=24525131;STRANDS=+-:10;CIPOS=-7,6;CIEND=-10,9;CIPOS95=0,0;CIEND95=0,0;SU=10;PE=5;SR=5;ALG=PROD;AF=3.419e-05;NSAMP=1;MSQ=179.78;AC=1;AN=29246;NFAM=1	.
chr2	24539584	24539595	chr2	24542034	24542053	494860	19.53	-	+	BND	LOW	494860_1	N	]chr2:24542044]N	494860_2	N	N[chr2:24539592[	SVTYPE=BND;POS=24539592;STRANDS=-+:7;CIPOS=-7,4;CIEND=-10,9;CIPOS95=0,0;CIEND95=0,0;MATEID=494860_2;EVENT=494860;SU=7;PE=2;SR=5;ALG=PROD;AF=3.419e-05;NSAMP=1;MSQ=19.53;RECLASSIFIED;AC=1;AN=29246;NFAM=1	SVTYPE=BND;POS=24542044;STRANDS=-+:7;CIPOS=-10,9;CIEND=-7,4;CIPOS95=0,0;CIEND95=0,0;MATEID=494860_1;EVENT=494860;SECONDARY;SU=7;PE=2;SR=5;ALG=PROD;AF=3.419e-05;NSAMP=1;MSQ=19.53;RECLASSIFIED;AC=1;AN=29246;NFAM=1
chr2	24550628	24550631	chr2	24552121	24552123	269111	737.29	+	-	DEL	PASS	269111	N	<DEL>	.	.	.	SVTYPE=DEL;POS=24550630;SVLEN=-1493;END=24552123;STRANDS=+-:31;CIPOS=-2,1;CIEND=-2,0;CIPOS95=0,0;CIEND95=0,0;SU=31;PE=16;SR=15;ALG=PROD;AF=3.419e-05;NSAMP=1;MSQ=737.29;AC=1;AN=29246;NFAM=1	.
chr2	24553216	24553234	chr14	97958037	97958055	45335	47.9	-	+	BND	LOW	45335_1	N	]chr14:97958046]N	45335_2	N	N[chr2:24553227[	SVTYPE=BND;POS=24553227;STRANDS=-+:4;IMPRECISE;CIPOS=-10,8;CIEND=-9,9;CIPOS95=-1,0;CIEND95=0,1;MATEID=45335_2;EVENT=45335;SU=4;PE=0;SR=4;ALG=PROD;AF=3.419e-05;NSAMP=1;MSQ=47.9;AC=1;AN=29246;NFAM=1	SVTYPE=BND;POS=97958046;STRANDS=-+:4;IMPRECISE;CIPOS=-9,9;CIEND=-10,8;CIPOS95=0,1;CIEND95=-1,0;MATEID=45335_1;EVENT=45335;SECONDARY;SU=4;PE=0;SR=4;ALG=PROD;AF=3.419e-05;NSAMP=1;MSQ=47.9;AC=1;AN=29246;NFAM=1
chr2	24556019	24556036	chr2	24556111	24556128	269112	98.81	+	-	DEL	PASS	269112	N	<DEL>	.	.	.	SVTYPE=DEL;POS=24556028;SVLEN=-92;END=24556120;STRANDS=+-:4;CIPOS=-9,8;CIEND=-9,8;CIPOS95=0,0;CIEND95=0,0;SU=4;PE=0;SR=4;ALG=PROD;AF=3.419e-05;NSAMP=1;MSQ=98.81;AC=1;AN=29246;NFAM=1	.
chr2	24573573	24573896	chr4	180955164	180955652	51789	87901.5	-	-	BND	LOW	51789_1	N	[chr4:180955645[N	51789_2	N	[chr2:24573888[N	SVTYPE=BND;POS=24573888;STRANDS=--:134;IMPRECISE;CIPOS=-314,9;CIEND=-480,8;CIPOS95=-11,9;CIEND95=-44,8;MATEID=51789_2;EVENT=51789;SU=134;PE=134;SR=0;ALG=PROD;AF=0.03359;NSAMP=921;MSQ=53.44;AC=982;AN=29234;NFAM=877	SVTYPE=BND;POS=180955645;STRANDS=--:134;IMPRECISE;CIPOS=-480,8;CIEND=-314,9;CIPOS95=-44,8;CIEND95=-11,9;MATEID=51789_1;EVENT=51789;SECONDARY;SU=134;PE=134;SR=0;ALG=PROD;AF=0.03359;NSAMP=921;MSQ=53.44;AC=982;AN=29234;NFAM=877
chr2	24576141	24576158	chr15	82731997	82732014	45800	30971.2	-	+	BND	LOW	45800_1	N	]chr15:82732006]N	45800_2	N	N[chr2:24576151[	SVTYPE=BND;POS=24576151;STRANDS=-+:4;CIPOS=-9,8;CIEND=-9,8;CIPOS95=0,0;CIEND95=0,0;MATEID=45800_2;EVENT=45800;SU=4;PE=0;SR=4;ALG=PROD;AF=0.02496;NSAMP=730;MSQ=25.29;AC=730;AN=29246;NFAM=723	SVTYPE=BND;POS=82732006;STRANDS=-+:4;CIPOS=-9,8;CIEND=-9,8;CIPOS95=0,0;CIEND95=0,0;MATEID=45800_1;EVENT=45800;SECONDARY;SU=4;PE=0;SR=4;ALG=PROD;AF=0.02496;NSAMP=730;MSQ=25.29;AC=730;AN=29246;NFAM=723
chr2	24576148	24576152	chr4	149481718	149481722	51594	895355.0	-	+	BND	LOW	51594_1	N	]chr4:149481720]N	51594_2	N	N[chr2:24576151[	SVTYPE=BND;POS=24576151;STRANDS=-+:317;CIPOS=-2,2;CIEND=-2,2;CIPOS95=0,0;CIEND95=0,0;MATEID=51594_2;EVENT=51594;SU=317;PE=2;SR=315;ALG=PROD;AF=0.3344;NSAMP=9629;MSQ=53.94;AC=9779;AN=29246;NFAM=8953	SVTYPE=BND;POS=149481720;STRANDS=-+:317;CIPOS=-2,2;CIEND=-2,2;CIPOS95=0,0;CIEND95=0,0;MATEID=51594_1;EVENT=51594;SECONDARY;SU=317;PE=2;SR=315;ALG=PROD;AF=0.3344;NSAMP=9629;MSQ=53.94;AC=9779;AN=29246;NFAM=8953
chr2	24580897	24580916	chr2	24583309	24583327	269113	20.7	+	-	BND	LOW	269113_1	N	N[chr2:24583320[	269113_2	N	]chr2:24580907]N	SVTYPE=BND;POS=24580907;STRANDS=+-:6;IMPRECISE;CIPOS=-10,9;CIEND=-10,8;CIPOS95=-1,1;CIEND95=-1,0;MATEID=269113_2;EVENT=269113;SU=6;PE=3;SR=3;ALG=PROD;AF=3.419e-05;NSAMP=1;MSQ=20.7;RECLASSIFIED;AC=1;AN=29246;NFAM=1	SVTYPE=BND;POS=24583320;STRANDS=+-:6;IMPRECISE;CIPOS=-10,8;CIEND=-10,9;CIPOS95=-1,0;CIEND95=-1,1;MATEID=269113_1;EVENT=269113;SECONDARY;SU=6;PE=3;SR=3;ALG=PROD;AF=3.419e-05;NSAMP=1;MSQ=20.7;RECLASSIFIED;AC=1;AN=29246;NFAM=1
chr2	24584413	24584472	chr2	24585541	24585584	494861	937.41	-	+	DUP	PASS	494861	N	<DUP>	.	.	.	SVTYPE=DUP;POS=24584443;SVLEN=1120;END=24585563;STRANDS=-+:77;CIPOS=-30,29;CIEND=-22,21;CIPOS95=0,0;CIEND95=0,0;SU=77;PE=48;SR=29;ALG=PROD;AF=3.419e-05;NSAMP=1;MSQ=15.27;AC=1;AN=29246;NFAM=1	.
chr2	24589618	24589635	chr2	67536523	67536540	573404	51363.5	-	-	BND	LOW	573404_1	N	[chr2:67536533[N	573404_2	N	[chr2:24589628[N	SVTYPE=BND;POS=24589628;STRANDS=--:21;CIPOS=-9,8;CIEND=-9,8;CIPOS95=0,0;CIEND95=0,0;MATEID=573404_2;EVENT=573404;SU=21;PE=0;SR=21;ALG=PROD;AF=0.02913;NSAMP=852;MSQ=29.49;AC=852;AN=29246;NFAM=829	SVTYPE=BND;POS=67536533;STRANDS=--:21;CIPOS=-9,8;CIEND=-9,8;CIPOS95=0,0;CIEND95=0,0;MATEID=573404_1;EVENT=573404;SECONDARY;SU=21;PE=0;SR=21;ALG=PROD;AF=0.02913;NSAMP=852;MSQ=29.49;AC=852;AN=29246;NFAM=829
chr2	24595529	24595679	chr2	24596164	24596271	573406	1173.74	+	+	INV	LOW	573406	N	<INV>	.	.	.	SVTYPE=INV;POS=24595593;SVLEN=600;END=24596193;STRANDS=++:7,--:9;IMPRECISE;CIPOS=-64,86;CIEND=-29,78;CIPOS95=-56,56;CIEND95=-29,47;SU=16;PE=16;SR=0;ALG=SUM;AF=0.0006839;NSAMP=20;MSQ=56.88;RETAINED;AC=20;AN=29246;NFAM=20	.
chr2	24595650	24595946	chr2	24596206	24596708	573408	138.95	+	+	BND	LOW	573408_1	N	N]chr2:24596236]	573408_2	N	N]chr2:24595680]	SVTYPE=BND;POS=24595680;STRANDS=++:4;IMPRECISE;CIPOS=-30,266;CIEND=-30,472;CIPOS95=-30,121;CIEND95=-30,108;MATEID=573408_2;EVENT=573408;SU=4;PE=4;SR=0;ALG=PROD;AF=0.000171;NSAMP=5;MSQ=22.56;AC=5;AN=29246;NFAM=5	SVTYPE=BND;POS=24596236;STRANDS=++:4;IMPRECISE;CIPOS=-30,472;CIEND=-30,266;CIPOS95=-30,108;CIEND95=-30,121;MATEID=573408_1;EVENT=573408;SECONDARY;SU=4;PE=4;SR=0;ALG=PROD;AF=0.000171;NSAMP=5;MSQ=22.56;AC=5;AN=29246;NFAM=5
chr2	24601478	24601495	chr2	24601878	24601895	269114	530.67	+	-	BND	LOW	269114_1	N	N[chr2:24601888[	269114_2	N	]chr2:24601487]N	SVTYPE=BND;POS=24601487;STRANDS=+-:4;CIPOS=-9,8;CIEND=-9,8;CIPOS95=0,0;CIEND95=0,0;MATEID=269114_2;EVENT=269114;SU=4;PE=0;SR=4;ALG=PROD;AF=0.0007522;NSAMP=22;MSQ=16.49;RECLASSIFIED;AC=22;AN=29246;NFAM=22	SVTYPE=BND;POS=24601888;STRANDS=+-:4;CIPOS=-9,8;CIEND=-9,8;CIPOS95=0,0;CIEND95=0,0;MATEID=269114_1;EVENT=269114;SECONDARY;SU=4;PE=0;SR=4;ALG=PROD;AF=0.0007522;NSAMP=22;MSQ=16.49;RECLASSIFIED;AC=22;AN=29246;NFAM=22
chr2	24605619	24605626	chr2	24609051	24609057	269115	446.63	+	-	DEL	PASS	269115	N	<DEL>	.	.	.	SVTYPE=DEL;POS=24605623;SVLEN=-3432;END=24609055;STRANDS=+-:19;CIPOS=-4,3;CIEND=-4,2;CIPOS95=0,0;CIEND95=0,0;SU=19;PE=11;SR=8;ALG=PROD;AF=3.419e-05;NSAMP=1;MSQ=446.61;AC=1;AN=29246;NFAM=1	.
chr2	24607714	24607725	chr2	24610853	24610872	269116	116.66	+	-	DEL	PASS	269116	N	<DEL>	.	.	.	SVTYPE=DEL;POS=24607720;SVLEN=-3143;END=24610863;STRANDS=+-:10;CIPOS=-6,5;CIEND=-10,9;CIPOS95=0,0;CIEND95=0,0;SU=10;PE=4;SR=6;ALG=PROD;AF=3.419e-05;NSAMP=1;MSQ=116.66;AC=1;AN=29246;NFAM=1	.
chr2	24615708	24615727	chr2	24625667	24625686	269117	698.34	+	-	DEL	PASS	269117	N	<DEL>	.	.	.	SVTYPE=DEL;POS=24615718;SVLEN=-9959;END=24625677;STRANDS=+-:30;CIPOS=-10,9;CIEND=-10,9;CIPOS95=0,0;CIEND95=0,0;SU=30;PE=19;SR=11;ALG=PROD;AF=3.419e-05;NSAMP=1;MSQ=698.34;AC=1;AN=29246;NFAM=1	.
chr2	24617187	24617206	chr2	24618763	24618782	269118	380.61	+	-	DEL	PASS	269118	N	<DEL>	.	.	.	SVTYPE=DEL;POS=24617197;SVLEN=-1576;END=24618773;STRANDS=+-:18;CIPOS=-10,9;CIEND=-10,9;CIPOS95=0,0;CIEND95=0,0;SU=18;PE=11;SR=7;ALG=PROD;AF=3.419e-05;NSAMP=1;MSQ=380.61;AC=1;AN=29246;NFAM=1	.
chr2	24629776	24629833	chr15	22875859	22875916	45430	53900.7	-	+	BND	LOW	45430_1	N	]chr15:22875888]N	45430_2	N	N[chr2:24629806[	SVTYPE=BND;POS=24629806;STRANDS=-+:8;CIPOS=-29,28;CIEND=-29,28;CIPOS95=0,0;CIEND95=0,0;MATEID=45430_2;EVENT=45430;SU=8;PE=0;SR=8;ALG=PROD;AF=0.03139;NSAMP=907;MSQ=34.86;AC=918;AN=29246;NFAM=896	SVTYPE=BND;POS=22875888;STRANDS=-+:8;CIPOS=-29,28;CIEND=-29,28;CIPOS95=0,0;CIEND95=0,0;MATEID=45430_1;EVENT=45430;SECONDARY;SU=8;PE=0;SR=8;ALG=PROD;AF=0.03139;NSAMP=907;MSQ=34.86;AC=918;AN=29246;NFAM=896
chr2	24636675	24636682	chr2	24640889	24640895	269119	5763.86	+	-	BND	PASS	269119_1	N	N[chr2:24640894[	269119_2	N	]chr2:24636679]N	SVTYPE=BND;POS=24636679;STRANDS=+-:254;CIPOS=-4,3;CIEND=-4,2;CIPOS95=0,0;CIEND95=0,0;MATEID=269119_2;EVENT=269119;SU=254;PE=151;SR=103;ALG=PROD;AF=0.0004445;NSAMP=13;MSQ=395.13;RECLASSIFIED;AC=13;AN=29246;NFAM=13	SVTYPE=BND;POS=24640894;STRANDS=+-:254;CIPOS=-4,2;CIEND=-4,3;CIPOS95=0,0;CIEND95=0,0;MATEID=269119_1;EVENT=269119;SECONDARY;SU=254;PE=151;SR=103;ALG=PROD;AF=0.0004445;NSAMP=13;MSQ=395.13;RECLASSIFIED;AC=13;AN=29246;NFAM=13
chr2	24638156	24638173	chr7	43181058	43181075	54550	12504.6	-	+	BND	LOW	54550_1	N	]chr7:43181067]N	54550_2	N	N[chr2:24638166[	SVTYPE=BND;POS=24638166;STRANDS=-+:4;CIPOS=-9,8;CIEND=-9,8;CIPOS95=0,0;CIEND95=0,0;MATEID=54550_2;EVENT=54550;SU=4;PE=0;SR=4;ALG=PROD;AF=0.01012;NSAMP=296;MSQ=37.23;AC=296;AN=29246;NFAM=295	SVTYPE=BND;POS=43181067;STRANDS=-+:4;CIPOS=-9,8;CIEND=-9,8;CIPOS95=0,0;CIEND95=0,0;MATEID=54550_1;EVENT=54550;SECONDARY;SU=4;PE=0;SR=4;ALG=PROD;AF=0.01012;NSAMP=296;MSQ=37.23;AC=296;AN=29246;NFAM=295
chr2	24639948	24639948	chr9	39114055	39114055	56440	271548.0	-	-	BND	LOW	56440_1	N	[chr9:39114056[N	56440_2	N	[chr2:24639949[N	SVTYPE=BND;POS=24639949;STRANDS=--:861;CIPOS=0,0;CIEND=0,0;CIPOS95=0,0;CIEND95=0,0;MATEID=56440_2;EVENT=56440;SU=861;PE=0;SR=861;ALG=PROD;AF=0.1106;NSAMP=3236;MSQ=44.69;AC=3236;AN=29246;NFAM=3085	SVTYPE=BND;POS=39114056;STRANDS=--:861;CIPOS=0,0;CIEND=0,0;CIPOS95=0,0;CIEND95=0,0;MATEID=56440_1;EVENT=56440;SECONDARY;SU=861;PE=0;SR=861;ALG=PROD;AF=0.1106;NSAMP=3236;MSQ=44.69;AC=3236;AN=29246;NFAM=3085
chr2	24639949	24639949	chr12	29656323	29656323	43448	1.07126e+06	-	-	BND	LOW	43448_1	N	[chr12:29656324[N	43448_2	N	[chr2:24639950[N	SVTYPE=BND;POS=24639950;STRANDS=--:59983;CIPOS=0,0;CIEND=0,0;CIPOS95=0,0;CIEND95=0,0;MATEID=43448_2;EVENT=43448;SU=59983;PE=7;SR=59976;AF=0.2064;NSAMP=6036;MSQ=92.82;AC=6036;AN=29246;NFAM=5634	SVTYPE=BND;POS=29656324;STRANDS=--:59983;CIPOS=0,0;CIEND=0,0;CIPOS95=0,0;CIEND95=0,0;MATEID=43448_1;EVENT=43448;SECONDARY;SU=59983;PE=7;SR=59976;AF=0.2064;NSAMP=6036;MSQ=92.82;AC=6036;AN=29246;NFAM=5634
chr2	24639962	24639981	chr16	11369968	11369987	46038	7.38	+	-	BND	LOW	46038_1	N	N[chr16:11369979[	46038_2	N	]chr2:24639972]N	SVTYPE=BND;POS=24639972;STRANDS=+-:4;IMPRECISE;CIPOS=-10,9;CIEND=-10,9;CIPOS95=-1,3;CIEND95=-3,3;MATEID=46038_2;EVENT=46038;SU=4;PE=3;SR=1;ALG=PROD;AF=3.419e-05;NSAMP=1;MSQ=6.88;AC=1;AN=29246;NFAM=1	SVTYPE=BND;POS=11369979;STRANDS=+-:4;IMPRECISE;CIPOS=-10,9;CIEND=-10,9;CIPOS95=-3,3;CIEND95=-1,3;MATEID=46038_1;EVENT=46038;SECONDARY;SU=4;PE=3;SR=1;ALG=PROD;AF=3.419e-05;NSAMP=1;MSQ=6.88;AC=1;AN=29246;NFAM=1
chr2	24648886	24648890	chr15	71769930	71769935	45733	2629.84	+	+	BND	LOW	45733_1	N	N]chr15:71769933]	45733_2	N	N]chr2:24648889]	SVTYPE=BND;POS=24648889;STRANDS=++:267;CIPOS=-3,1;CIEND=-3,2;CIPOS95=0,0;CIEND95=0,0;MATEID=45733_2;EVENT=45733;SU=267;PE=68;SR=199;ALG=PROD;AF=0.001128;NSAMP=33;MSQ=49.94;AC=33;AN=29246;NFAM=31	SVTYPE=BND;POS=71769933;STRANDS=++:267;CIPOS=-3,2;CIEND=-3,1;CIPOS95=0,0;CIEND95=0,0;MATEID=45733_1;EVENT=45733;SECONDARY;SU=267;PE=68;SR=199;ALG=PROD;AF=0.001128;NSAMP=33;MSQ=49.94;AC=33;AN=29246;NFAM=31
chr2	24658487	24658491	chr13	92198465	92198469	44616	622.0	-	-	BND	LOW	44616_1	N	[chr13:92198469[N	44616_2	N	[chr2:24658491[N	SVTYPE=BND;POS=24658491;STRANDS=--:137;CIPOS=-3,1;CIEND=-3,1;CIPOS95=0,0;CIEND95=0,0;MATEID=44616_2;EVENT=44616;SU=137;PE=57;SR=80;ALG=PROD;AF=0.0002393;NSAMP=7;MSQ=86.96;AC=7;AN=29246;NFAM=7	SVTYPE=BND;POS=92198469;STRANDS=--:137;CIPOS=-3,1;CIEND=-3,1;CIPOS95=0,0;CIEND95=0,0;MATEID=44616_1;EVENT=44616;SECONDARY;SU=137;PE=57;SR=80;ALG=PROD;AF=0.0002393;NSAMP=7;MSQ=86.96;AC=7;AN=29246;NFAM=7
chr2	24658618	24658625	chr2	135016646	135016654	269121	1686.43	+	-	BND	LOW	269121_1	N	N[chr2:135016651[	269121_2	N	]chr2:24658622]N	SVTYPE=BND;POS=24658622;STRANDS=+-:140;CIPOS=-4,3;CIEND=-4,4;CIPOS95=0,0;CIEND95=0,0;MATEID=269121_2;EVENT=269121;SU=140;PE=52;SR=88;ALG=PROD;AF=0.0003077;NSAMP=9;MSQ=156.42;RECLASSIFIED;AC=9;AN=29246;NFAM=9	SVTYPE=BND;POS=135016651;STRANDS=+-:140;CIPOS=-4,4;CIEND=-4,3;CIPOS95=0,0;CIEND95=0,0;MATEID=269121_1;EVENT=269121;SECONDARY;SU=140;PE=52;SR=88;ALG=PROD;AF=0.0003077;NSAMP=9;MSQ=156.42;RECLASSIFIED;AC=9;AN=29246;NFAM=9
chr2	24674114	24674131	chr5	136649981	136649998	52688	80.84	-	+	BND	LOW	52688_1	N	]chr5:136649990]N	52688_2	N	N[chr2:24674124[	SVTYPE=BND;POS=24674124;STRANDS=-+:4;CIPOS=-9,8;CIEND=-9,8;CIPOS95=0,0;CIEND95=0,0;MATEID=52688_2;EVENT=52688;SU=4;PE=0;SR=4;ALG=PROD;AF=0.0002052;NSAMP=6;MSQ=12.8;AC=6;AN=29246;NFAM=6	SVTYPE=BND;POS=136649990;STRANDS=-+:4;CIPOS=-9,8;CIEND=-9,8;CIPOS95=0,0;CIEND95=0,0;MATEID=52688_1;EVENT=52688;SECONDARY;SU=4;PE=0;SR=4;ALG=PROD;AF=0.0002052;NSAMP=6;MSQ=12.8;AC=6;AN=29246;NFAM=6
chr2	24685167	24685222	chr2	24687382	24687426	269123	1264.42	+	-	DEL	PASS	269123	N	<DEL>	.	.	.	SVTYPE=DEL;POS=24685193;SVLEN=-2212;END=24687405;STRANDS=+-:50;CIPOS=-26,29;CIEND=-23,21;CIPOS95=0,0;CIEND95=0,0;SU=50;PE=33;SR=17;ALG=PROD;AF=3.419e-05;NSAMP=1;MSQ=173.58;AC=1;AN=29246;NFAM=1	.
chr2	24710610	24710625	chr2	24914382	24914386	494863	298.31	-	+	DUP	PASS	494863	N	<DUP>	.	.	.	SVTYPE=DUP;POS=24710616;SVLEN=203769;END=24914385;STRANDS=-+:28;CIPOS=-6,9;CIEND=-3,1;CIPOS95=0,0;CIEND95=0,0;SU=28;PE=15;SR=13;ALG=PROD;AF=3.419e-05;NSAMP=1;MSQ=297.99;AC=1;AN=29246;NFAM=1	.
chr2	24715407	24715908	chrX	88777992	88778438	57727	50.65	-	+	BND	LOW	57727_1	N	]chrX:88778042]N	57727_2	N	N[chr2:24715860[	SVTYPE=BND;POS=24715860;STRANDS=-+:6;IMPRECISE;CIPOS=-452,49;CIEND=-50,396;CIPOS95=-96,49;CIEND95=-50,91;MATEID=57727_2;EVENT=57727;SU=6;PE=6;SR=0;ALG=PROD;AF=3.419e-05;NSAMP=1;MSQ=50.65;AC=1;AN=29246;NFAM=1	SVTYPE=BND;POS=88778042;STRANDS=-+:6;IMPRECISE;CIPOS=-50,396;CIEND=-452,49;CIPOS95=-50,91;CIEND95=-96,49;MATEID=57727_1;EVENT=57727;SECONDARY;SU=6;PE=6;SR=0;ALG=PROD;AF=3.419e-05;NSAMP=1;MSQ=50.65;AC=1;AN=29246;NFAM=1
chr2	24716114	24716693	chrX	88777633	88778099	57728	23.87	+	-	BND	LOW	57728_1	N	N[chrX:88778051[	57728_2	N	]chr2:24716164]N	SVTYPE=BND;POS=24716164;STRANDS=+-:4;IMPRECISE;CIPOS=-50,529;CIEND=-417,49;CIPOS95=-50,161;CIEND95=-132,49;MATEID=57728_2;EVENT=57728;SU=4;PE=4;SR=0;ALG=PROD;AF=3.419e-05;NSAMP=1;MSQ=23.87;AC=1;AN=29246;NFAM=1	SVTYPE=BND;POS=88778051;STRANDS=+-:4;IMPRECISE;CIPOS=-417,49;CIEND=-50,529;CIPOS95=-132,49;CIEND95=-50,161;MATEID=57728_1;EVENT=57728;SECONDARY;SU=4;PE=4;SR=0;ALG=PROD;AF=3.419e-05;NSAMP=1;MSQ=23.87;AC=1;AN=29246;NFAM=1
chr2	24718831	24718846	chr2	24719240	24719259	494864	154.59	-	+	DUP	PASS	494864	N	<DUP>	.	.	.	SVTYPE=DUP;POS=24718841;SVLEN=409;END=24719250;STRANDS=-+:8;IMPRECISE;CIPOS=-10,5;CIEND=-10,9;CIPOS95=-5,1;CIEND95=-1,3;SU=8;PE=7;SR=1;ALG=PROD;AF=6.839e-05;NSAMP=2;MSQ=73.61;AC=2;AN=29246;NFAM=2	.
chr2	24727142	24727160	chr3	158455980	158455998	50393	38.9	-	+	BND	LOW	50393_1	N	]chr3:158455989]N	50393_2	N	N[chr2:24727153[	SVTYPE=BND;POS=24727153;STRANDS=-+:4;IMPRECISE;CIPOS=-10,8;CIEND=-9,9;CIPOS95=-1,0;CIEND95=0,1;MATEID=50393_2;EVENT=50393;SU=4;PE=0;SR=4;ALG=PROD;AF=3.419e-05;NSAMP=1;MSQ=38.89;AC=1;AN=29246;NFAM=1	SVTYPE=BND;POS=158455989;STRANDS=-+:4;IMPRECISE;CIPOS=-9,9;CIEND=-10,8;CIPOS95=0,1;CIEND95=-1,0;MATEID=50393_1;EVENT=50393;SECONDARY;SU=4;PE=0;SR=4;ALG=PROD;AF=3.419e-05;NSAMP=1;MSQ=38.89;AC=1;AN=29246;NFAM=1
chr2	24733672	24733685	chr2	24735820	24735829	269126	350.61	+	-	DEL	PASS	269126	N	<DEL>	.	.	.	SVTYPE=DEL;POS=24733678;SVLEN=-2147;END=24735825;STRANDS=+-:13;CIPOS=-6,7;CIEND=-5,4;CIPOS95=0,0;CIEND95=0,0;SU=13;PE=9;SR=4;ALG=PROD;AF=3.419e-05;NSAMP=1;MSQ=350.61;AC=1;AN=29246;NFAM=1	.
chr2	24735278	24735290	chr2	24736216	24736234	269127	4118.81	+	-	DEL	PASS	269127	N	<DEL>	.	.	.	SVTYPE=DEL;POS=24735283;SVLEN=-943;END=24736226;STRANDS=+-:154;CIPOS=-5,7;CIEND=-10,8;CIPOS95=0,0;CIEND95=0,0;SU=154;PE=108;SR=46;ALG=PROD;AF=6.839e-05;NSAMP=2;MSQ=804.86;AC=2;AN=29246;NFAM=2	.
chr2	24744014	24744033	chr2	24779518	24779537	494865	149.27	-	+	DUP	PASS	494865	N	<DUP>	.	.	.	SVTYPE=DUP;POS=24744024;SVLEN=35504;END=24779528;STRANDS=-+:17;CIPOS=-10,9;CIEND=-10,9;CIPOS95=0,0;CIEND95=0,0;SU=17;PE=12;SR=5;ALG=PROD;AF=3.419e-05;NSAMP=1;MSQ=149.05;AC=1;AN=29246;NFAM=1	.
chr2	24744982	24745574	chr2	24745662	24746274	573409	68.72	-	-	BND	LOW	573409_1	N	[chr2:24746246[N	573409_2	N	[chr2:24745360[N	SVTYPE=BND;POS=24745360;STRANDS=--:11;IMPRECISE;CIPOS=-377,215;CIEND=-583,29;CIPOS95=-177,177;CIEND95=-184,29;MATEID=573409_2;EVENT=573409;SU=11;PE=11;SR=0;ALG=SUM;AF=6.839e-05;NSAMP=2;MSQ=34.29;AC=2;AN=29246;NFAM=2	SVTYPE=BND;POS=24746246;STRANDS=--:11;IMPRECISE;CIPOS=-583,29;CIEND=-377,215;CIPOS95=-184,29;CIEND95=-177,177;MATEID=573409_1;EVENT=573409;SECONDARY;SU=11;PE=11;SR=0;ALG=SUM;AF=6.839e-05;NSAMP=2;MSQ=34.29;AC=2;AN=29246;NFAM=2
chr2	24763391	24763586	chr2	24763627	24764176	573410	12.73	+	+	BND	LOW	573410_1	N	N]chr2:24763637]	573410_2	N	N]chr2:24763401]	SVTYPE=BND;POS=24763401;STRANDS=++:4;IMPRECISE;CIPOS=-10,185;CIEND=-10,539;CIPOS95=-1,163;CIEND95=0,187;MATEID=573410_2;EVENT=573410;SU=4;PE=4;SR=0;ALG=PROD;AF=3.419e-05;NSAMP=1;MSQ=12.11;AC=1;AN=29246;NFAM=1	SVTYPE=BND;POS=24763637;STRANDS=++:4;IMPRECISE;CIPOS=-10,539;CIEND=-10,185;CIPOS95=0,187;CIEND95=-1,163;MATEID=573410_1;EVENT=573410;SECONDARY;SU=4;PE=4;SR=0;ALG=PROD;AF=3.419e-05;NSAMP=1;MSQ=12.11;AC=1;AN=29246;NFAM=1
chr2	24770056	24770115	chr2	24772820	24772874	269129	1117.19	+	-	BND	PASS	269129_1	N	N[chr2:24772850[	269129_2	N	]chr2:24770086]N	SVTYPE=BND;POS=24770086;STRANDS=+-:54;CIPOS=-30,29;CIEND=-29,25;CIPOS95=0,0;CIEND95=0,0;MATEID=269129_2;EVENT=269129;SU=54;PE=30;SR=24;ALG=PROD;AF=0.0001368;NSAMP=4;MSQ=279.3;RECLASSIFIED;AC=4;AN=29246;NFAM=4	SVTYPE=BND;POS=24772850;STRANDS=+-:54;CIPOS=-29,25;CIEND=-30,29;CIPOS95=0,0;CIEND95=0,0;MATEID=269129_1;EVENT=269129;SECONDARY;SU=54;PE=30;SR=24;ALG=PROD;AF=0.0001368;NSAMP=4;MSQ=279.3;RECLASSIFIED;AC=4;AN=29246;NFAM=4
chr2	24770082	24770101	chr2	24773231	24773279	494866	659.5	-	+	BND	LOW	494866_1	N	]chr2:24773255]N	494866_2	N	N[chr2:24770093[	SVTYPE=BND;POS=24770093;STRANDS=-+:60;CIPOS=-10,9;CIEND=-24,24;CIPOS95=0,0;CIEND95=0,0;MATEID=494866_2;EVENT=494866;SU=60;PE=33;SR=27;ALG=PROD;AF=0.0001368;NSAMP=4;MSQ=164.88;RECLASSIFIED;AC=4;AN=29246;NFAM=4	SVTYPE=BND;POS=24773255;STRANDS=-+:60;CIPOS=-24,24;CIEND=-10,9;CIPOS95=0,0;CIEND95=0,0;MATEID=494866_1;EVENT=494866;SECONDARY;SU=60;PE=33;SR=27;ALG=PROD;AF=0.0001368;NSAMP=4;MSQ=164.88;RECLASSIFIED;AC=4;AN=29246;NFAM=4
chr2	24773180	24773435	chrX	110542092	110542692	57831	16636.1	+	+	BND	LOW	57831_1	N	N]chrX:110542122]	57831_2	N	N]chr2:24773210]	SVTYPE=BND;POS=24773210;STRANDS=++:12;IMPRECISE;CIPOS=-30,225;CIEND=-30,570;CIPOS95=-23,23;CIEND95=-30,143;MATEID=57831_2;EVENT=57831;SU=12;PE=12;SR=0;ALG=PROD;AF=0.004787;NSAMP=140;MSQ=118.74;AC=140;AN=29246;NFAM=140	SVTYPE=BND;POS=110542122;STRANDS=++:12;IMPRECISE;CIPOS=-30,570;CIEND=-30,225;CIPOS95=-30,143;CIEND95=-23,23;MATEID=57831_1;EVENT=57831;SECONDARY;SU=12;PE=12;SR=0;ALG=PROD;AF=0.004787;NSAMP=140;MSQ=118.74;AC=140;AN=29246;NFAM=140
chr2	24776510	24776547	chr2	24777457	24777479	573411	284397.0	+	+	INV	LOW	573411	N	<INV>	.	.	.	SVTYPE=INV;POS=24776520;SVLEN=947;END=24777467;STRANDS=++:3,--:2;IMPRECISE;CIPOS=-10,27;CIEND=-10,12;CIPOS95=-1,18;CIEND95=-1,5;SU=5;PE=5;SR=0;ALG=PROD;AF=0.1829;NSAMP=5349;MSQ=28.71;AC=5349;AN=29246;NFAM=5056	.
chr2	24781480	24781537	chr5	73553842	73553899	52302	20360.1	-	-	BND	LOW	52302_1	N	[chr5:73553872[N	52302_2	N	[chr2:24781510[N	SVTYPE=BND;POS=24781510;STRANDS=--:8;CIPOS=-29,28;CIEND=-29,28;CIPOS95=0,0;CIEND95=0,0;MATEID=52302_2;EVENT=52302;SU=8;PE=0;SR=8;ALG=PROD;AF=0.01792;NSAMP=524;MSQ=22.06;AC=524;AN=29246;NFAM=520	SVTYPE=BND;POS=73553872;STRANDS=--:8;CIPOS=-29,28;CIEND=-29,28;CIPOS95=0,0;CIEND95=0,0;MATEID=52302_1;EVENT=52302;SECONDARY;SU=8;PE=0;SR=8;ALG=PROD;AF=0.01792;NSAMP=524;MSQ=22.06;AC=524;AN=29246;NFAM=520
chr2	24781501	24781517	chr16	533133	533149	45950	15034.8	-	+	BND	LOW	45950_1	N	]chr16:533141]N	45950_2	N	N[chr2:24781510[	SVTYPE=BND;POS=24781510;STRANDS=-+:69;CIPOS=-8,8;CIEND=-8,8;CIPOS95=0,0;CIEND95=0,0;MATEID=45950_2;EVENT=45950;SU=69;PE=0;SR=69;ALG=PROD;AF=0.0145;NSAMP=424;MSQ=20.66;AC=424;AN=29246;NFAM=423	SVTYPE=BND;POS=533141;STRANDS=-+:69;CIPOS=-8,8;CIEND=-8,8;CIPOS95=0,0;CIEND95=0,0;MATEID=45950_1;EVENT=45950;SECONDARY;SU=69;PE=0;SR=69;ALG=PROD;AF=0.0145;NSAMP=424;MSQ=20.66;AC=424;AN=29246;NFAM=423
chr2	24786916	24786923	chr2	24806874	24806878	269130	452.62	+	-	DEL	PASS	269130	N	<DEL>	.	.	.	SVTYPE=DEL;POS=24786920;SVLEN=-19957;END=24806877;STRANDS=+-:19;CIPOS=-4,3;CIEND=-3,1;CIPOS95=0,0;CIEND95=0,0;SU=19;PE=10;SR=9;ALG=PROD;AF=3.419e-05;NSAMP=1;MSQ=452.62;AC=1;AN=29246;NFAM=1	.
chr2	24811287	24811305	chr2	55609165	55609182	269132	168923.0	+	-	BND	LOW	269132_1	N	N[chr2:55609175[	269132_2	N	]chr2:24811296]N	SVTYPE=BND;POS=24811296;STRANDS=+-:4;IMPRECISE;CIPOS=-9,9;CIEND=-9,8;CIPOS95=0,1;CIEND95=0,0;MATEID=269132_2;EVENT=269132;SU=4;PE=0;SR=4;ALG=PROD;AF=0.1096;NSAMP=3206;MSQ=31.74;RECLASSIFIED;AC=3206;AN=29246;NFAM=3094	SVTYPE=BND;POS=55609175;STRANDS=+-:4;IMPRECISE;CIPOS=-9,8;CIEND=-9,9;CIPOS95=0,0;CIEND95=0,1;MATEID=269132_1;EVENT=269132;SECONDARY;SU=4;PE=0;SR=4;ALG=PROD;AF=0.1096;NSAMP=3206;MSQ=31.74;RECLASSIFIED;AC=3206;AN=29246;NFAM=3094
chr2	24811885	24811902	chr2	24812013	24812030	269133	110.84	+	-	DEL	PASS	269133	N	<DEL>	.	.	.	SVTYPE=DEL;POS=24811894;SVLEN=-128;END=24812022;STRANDS=+-:4;CIPOS=-9,8;CIEND=-9,8;CIPOS95=0,0;CIEND95=0,0;SU=4;PE=0;SR=4;ALG=PROD;AF=3.419e-05;NSAMP=1;MSQ=110.84;AC=1;AN=29246;NFAM=1	.
chr2	24829697	24829716	chr2	24830280	24830295	269136	215432.0	+	-	DEL	PASS	269136	N	<DEL>	.	.	.	SVTYPE=DEL;POS=24829707;SVLEN=-583;END=24830290;STRANDS=+-:9;IMPRECISE;CIPOS=-10,9;CIEND=-10,5;CIPOS95=-1,3;CIEND95=-5,1;SU=9;PE=8;SR=1;ALG=PROD;AF=0.02792;NSAMP=803;MSQ=158.89;MEDGQR=2.37;Q10GQR=1.91;AC=816;AN=29230;NFAM=755	.
chr2	24831814	24831868	chr2	24832055	24832107	269137	3316.17	+	-	BND	LOW	269137_1	N	N[chr2:24832085[	269137_2	N	]chr2:24831843]N	SVTYPE=BND;POS=24831843;STRANDS=+-:8;CIPOS=-29,25;CIEND=-29,23;CIPOS95=0,0;CIEND95=0,0;MATEID=269137_2;EVENT=269137;SU=8;PE=0;SR=8;ALG=PROD;AF=0.00359;NSAMP=105;MSQ=18.41;RECLASSIFIED;AC=105;AN=29246;NFAM=105	SVTYPE=BND;POS=24832085;STRANDS=+-:8;CIPOS=-29,23;CIEND=-29,25;CIPOS95=0,0;CIEND95=0,0;MATEID=269137_1;EVENT=269137;SECONDARY;SU=8;PE=0;SR=8;ALG=PROD;AF=0.00359;NSAMP=105;MSQ=18.41;RECLASSIFIED;AC=105;AN=29246;NFAM=105
chr2	24832342	24832387	chr2	24832562	24832607	269139	861.65	+	-	DEL	PASS	269139	N	<DEL>	.	.	.	SVTYPE=DEL;POS=24832365;SVLEN=-220;END=24832585;STRANDS=+-:22;CIPOS=-23,22;CIEND=-23,22;CIPOS95=0,0;CIEND95=0,0;SU=22;PE=0;SR=22;ALG=PROD;AF=0.0001026;NSAMP=3;MSQ=17.75;AC=3;AN=29246;NFAM=3	.
chr2	24834061	24834108	chr2	24834424	24834466	269140	1024.55	+	-	BND	LOW	269140_1	N	N[chr2:24834445[	269140_2	N	]chr2:24834085]N	SVTYPE=BND;POS=24834085;STRANDS=+-:23;CIPOS=-24,23;CIEND=-20,22;CIPOS95=0,0;CIEND95=0,0;MATEID=269140_2;EVENT=269140;SU=23;PE=10;SR=13;ALG=PROD;AF=0.0003419;NSAMP=10;MSQ=87.94;RECLASSIFIED;AC=10;AN=29246;NFAM=10	SVTYPE=BND;POS=24834445;STRANDS=+-:23;CIPOS=-20,22;CIEND=-24,23;CIPOS95=0,0;CIEND95=0,0;MATEID=269140_1;EVENT=269140;SECONDARY;SU=23;PE=10;SR=13;ALG=PROD;AF=0.0003419;NSAMP=10;MSQ=87.94;RECLASSIFIED;AC=10;AN=29246;NFAM=10
chr2	24844474	24844825	chr2	24847140	24847303	494867	123.55	-	+	DUP	PASS	494867	N	<DUP>	.	.	.	SVTYPE=DUP;POS=24844816;SVLEN=2334;END=24847150;STRANDS=-+:16;IMPRECISE;CIPOS=-342,9;CIEND=-10,153;CIPOS95=-55,0;CIEND95=-3,37;SU=16;PE=16;SR=0;ALG=PROD;AF=3.419e-05;NSAMP=1;MSQ=123.13;AC=1;AN=29246;NFAM=1	.
chr2	24871415	24871460	chrX	17611493	17611537	57256	608.1	-	-	BND	PASS	57256_1	N	[chrX:17611517[N	57256_2	N	[chr2:24871440[N	SVTYPE=BND;POS=24871440;STRANDS=--:46;CIPOS=-24,21;CIEND=-23,21;CIPOS95=0,0;CIEND95=0,0;MATEID=57256_2;EVENT=57256;SU=46;PE=25;SR=21;ALG=PROD;AF=6.839e-05;NSAMP=2;MSQ=304.05;AC=2;AN=29246;NFAM=2	SVTYPE=BND;POS=17611517;STRANDS=--:46;CIPOS=-23,21;CIEND=-24,21;CIPOS95=0,0;CIEND95=0,0;MATEID=57256_1;EVENT=57256;SECONDARY;SU=46;PE=25;SR=21;ALG=PROD;AF=6.839e-05;NSAMP=2;MSQ=304.05;AC=2;AN=29246;NFAM=2
chr2	24871415	24871462	chr5	23860607	23860654	52009	467.46	+	-	BND	LOW	52009_1	N	N[chr5:23860633[	52009_2	N	]chr2:24871439]N	SVTYPE=BND;POS=24871439;STRANDS=+-:44;CIPOS=-24,23;CIEND=-25,22;CIPOS95=0,0;CIEND95=0,0;MATEID=52009_2;EVENT=52009;SU=44;PE=25;SR=19;ALG=PROD;AF=6.839e-05;NSAMP=2;MSQ=233.73;AC=2;AN=29246;NFAM=2	SVTYPE=BND;POS=23860633;STRANDS=+-:44;CIPOS=-25,22;CIEND=-24,23;CIPOS95=0,0;CIEND95=0,0;MATEID=52009_1;EVENT=52009;SECONDARY;SU=44;PE=25;SR=19;ALG=PROD;AF=6.839e-05;NSAMP=2;MSQ=233.73;AC=2;AN=29246;NFAM=2
chr2	24902035	24902047	chr14	51482684	51482701	45017	1561.07	-	+	BND	LOW	45017_1	N	]chr14:51482693]N	45017_2	N	N[chr2:24902043[	SVTYPE=BND;POS=24902043;STRANDS=-+:65;IMPRECISE;CIPOS=-7,5;CIEND=-9,8;CIPOS95=-2,2;CIEND95=0,0;MATEID=45017_2;EVENT=45017;SU=65;PE=0;SR=65;ALG=PROD;AF=0.002154;NSAMP=63;MSQ=16.27;AC=63;AN=29246;NFAM=62	SVTYPE=BND;POS=51482693;STRANDS=-+:65;IMPRECISE;CIPOS=-9,8;CIEND=-7,5;CIPOS95=0,0;CIEND95=-2,2;MATEID=45017_1;EVENT=45017;SECONDARY;SU=65;PE=0;SR=65;ALG=PROD;AF=0.002154;NSAMP=63;MSQ=16.27;AC=63;AN=29246;NFAM=62
chr2	24915369	24915384	chr2	24919252	24919268	269145	842.25	+	-	DEL	PASS	269145	N	<DEL>	.	.	.	SVTYPE=DEL;POS=24915379;SVLEN=-3880;END=24919259;STRANDS=+-:37;CIPOS=-10,5;CIEND=-7,9;CIPOS95=0,0;CIEND95=0,0;SU=37;PE=21;SR=16;ALG=PROD;AF=3.419e-05;NSAMP=1;MSQ=842.25;AC=1;AN=29246;NFAM=1	.
chr2	24919989	24920046	chr2	24920383	24920440	269146	2544.8	+	-	BND	LOW	269146_1	N	N[chr2:24920413[	269146_2	N	]chr2:24920018]N	SVTYPE=BND;POS=24920018;STRANDS=+-:8;CIPOS=-29,28;CIEND=-29,28;CIPOS95=0,0;CIEND95=0,0;MATEID=269146_2;EVENT=269146;SU=8;PE=0;SR=8;ALG=PROD;AF=0.0001848;NSAMP=5;MSQ=8.58;RECLASSIFIED;AC=5;AN=27050;NFAM=5	SVTYPE=BND;POS=24920413;STRANDS=+-:8;CIPOS=-29,28;CIEND=-29,28;CIPOS95=0,0;CIEND95=0,0;MATEID=269146_1;EVENT=269146;SECONDARY;SU=8;PE=0;SR=8;ALG=PROD;AF=0.0001848;NSAMP=5;MSQ=8.58;RECLASSIFIED;AC=5;AN=27050;NFAM=5
chr2	24920140	24920159	chr2	24920550	24920564	269147	151.76	+	-	BND	LOW	269147_1	N	N[chr2:24920559[	269147_2	N	]chr2:24920150]N	SVTYPE=BND;POS=24920150;STRANDS=+-:5;IMPRECISE;CIPOS=-10,9;CIEND=-8,6;CIPOS95=0,0;CIEND95=-1,0;MATEID=269147_2;EVENT=269147;SU=5;PE=0;SR=5;ALG=PROD;AF=0.0002052;NSAMP=6;MSQ=11.12;RECLASSIFIED;AC=6;AN=29240;NFAM=6	SVTYPE=BND;POS=24920559;STRANDS=+-:5;IMPRECISE;CIPOS=-8,6;CIEND=-10,9;CIPOS95=-1,0;CIEND95=0,0;MATEID=269147_1;EVENT=269147;SECONDARY;SU=5;PE=0;SR=5;ALG=PROD;AF=0.0002052;NSAMP=6;MSQ=11.12;RECLASSIFIED;AC=6;AN=29240;NFAM=6
chr2	24920235	24920252	chr20	62861742	62861759	48792	2641.04	-	+	BND	LOW	48792_1	N	]chr20:62861751]N	48792_2	N	N[chr2:24920245[	SVTYPE=BND;POS=24920245;STRANDS=-+:4;CIPOS=-9,8;CIEND=-9,8;CIPOS95=0,0;CIEND95=0,0;MATEID=48792_2;EVENT=48792;SU=4;PE=0;SR=4;ALG=PROD;AF=7.406e-05;NSAMP=2;MSQ=18.23;AC=2;AN=27004;NFAM=2	SVTYPE=BND;POS=62861751;STRANDS=-+:4;CIPOS=-9,8;CIEND=-9,8;CIPOS95=0,0;CIEND95=0,0;MATEID=48792_1;EVENT=48792;SECONDARY;SU=4;PE=0;SR=4;ALG=PROD;AF=7.406e-05;NSAMP=2;MSQ=18.23;AC=2;AN=27004;NFAM=2
chr2	24925578	24925591	chr2	24925680	24925692	269148	31581.2	+	-	BND	LOW	269148_1	N	N[chr2:24925686[	269148_2	N	]chr2:24925583]N	SVTYPE=BND;POS=24925583;STRANDS=+-:96;CIPOS=-5,8;CIEND=-5,7;CIPOS95=0,0;CIEND95=0,0;MATEID=269148_2;EVENT=269148;SU=96;PE=3;SR=93;ALG=PROD;AF=0.008104;NSAMP=233;MSQ=77.85;RECLASSIFIED;AC=237;AN=29246;NFAM=211	SVTYPE=BND;POS=24925686;STRANDS=+-:96;CIPOS=-5,7;CIEND=-5,8;CIPOS95=0,0;CIEND95=0,0;MATEID=269148_1;EVENT=269148;SECONDARY;SU=96;PE=3;SR=93;ALG=PROD;AF=0.008104;NSAMP=233;MSQ=77.85;RECLASSIFIED;AC=237;AN=29246;NFAM=211
chr2	24925791	24925808	chr2	24926014	24926031	269149	184.05	+	-	BND	LOW	269149_1	N	N[chr2:24926024[	269149_2	N	]chr2:24925800]N	SVTYPE=BND;POS=24925800;STRANDS=+-:4;CIPOS=-9,8;CIEND=-9,8;CIPOS95=0,0;CIEND95=0,0;MATEID=269149_2;EVENT=269149;SU=4;PE=0;SR=4;ALG=PROD;AF=0.0003077;NSAMP=9;MSQ=13.69;RECLASSIFIED;AC=9;AN=29246;NFAM=9	SVTYPE=BND;POS=24926024;STRANDS=+-:4;CIPOS=-9,8;CIEND=-9,8;CIPOS95=0,0;CIEND95=0,0;MATEID=269149_1;EVENT=269149;SECONDARY;SU=4;PE=0;SR=4;ALG=PROD;AF=0.0003077;NSAMP=9;MSQ=13.69;RECLASSIFIED;AC=9;AN=29246;NFAM=9
chr2	24934586	24934818	chr2	24941836	24942223	269150	1161.56	+	-	BND	LOW	269150_1	N	N[chr2:24942181[	269150_2	N	]chr2:24934594]N	SVTYPE=BND;POS=24934594;STRANDS=+-:96;IMPRECISE;CIPOS=-8,224;CIEND=-344,43;CIPOS95=-8,8;CIEND95=-9,9;MATEID=269150_2;EVENT=269150;SU=96;PE=96;SR=0;ALG=PROD;AF=0.0003077;NSAMP=9;MSQ=67.87;RECLASSIFIED;AC=9;AN=29246;NFAM=9	SVTYPE=BND;POS=24942181;STRANDS=+-:96;IMPRECISE;CIPOS=-344,43;CIEND=-8,224;CIPOS95=-9,9;CIEND95=-8,8;MATEID=269150_1;EVENT=269150;SECONDARY;SU=96;PE=96;SR=0;ALG=PROD;AF=0.0003077;NSAMP=9;MSQ=67.87;RECLASSIFIED;AC=9;AN=29246;NFAM=9
chr2	24935152	24935212	chr2	24935277	24935873	573412	160.13	+	+	INV	LOW	573412	N	<INV>	.	.	.	SVTYPE=INV;POS=24935162;SVLEN=125;END=24935287;STRANDS=++:3,--:1;IMPRECISE;CIPOS=-10,50;CIEND=-10,586;CIPOS95=0,49;CIEND95=-2,292;SU=4;PE=4;SR=0;ALG=PROD;AF=0.0003419;NSAMP=10;MSQ=14.03;AC=10;AN=29246;NFAM=10	.
chr2	24950989	24951008	chr2	24951097	24951106	573413	385.83	+	+	INV	LOW	573413	N	<INV>	.	.	.	SVTYPE=INV;POS=24950999;SVLEN=98;END=24951097;STRANDS=++:11,--:2;CIPOS=-10,9;CIEND=0,9;CIPOS95=0,0;CIEND95=0,0;SU=13;PE=8;SR=5;ALG=PROD;AF=0.0001368;NSAMP=4;MSQ=93.69;AC=4;AN=29246;NFAM=4	.
chr2	24967653	24967709	chr2	24967977	24968034	269151	395.96	+	-	BND	LOW	269151_1	N	N[chr2:24968007[	269151_2	N	]chr2:24967681]N	SVTYPE=BND;POS=24967681;STRANDS=+-:8;CIPOS=-28,28;CIEND=-29,28;CIPOS95=0,0;CIEND95=0,0;MATEID=269151_2;EVENT=269151;SU=8;PE=0;SR=8;ALG=PROD;AF=0.0003761;NSAMP=11;MSQ=19.2;RECLASSIFIED;AC=11;AN=29246;NFAM=11	SVTYPE=BND;POS=24968007;STRANDS=+-:8;CIPOS=-29,28;CIEND=-28,28;CIPOS95=0,0;CIEND95=0,0;MATEID=269151_1;EVENT=269151;SECONDARY;SU=8;PE=0;SR=8;ALG=PROD;AF=0.0003761;NSAMP=11;MSQ=19.2;RECLASSIFIED;AC=11;AN=29246;NFAM=11
chr2	24979896	24979947	chr2	24980161	24980210	269154	305.58	+	-	BND	LOW	269154_1	N	N[chr2:24980188[	269154_2	N	]chr2:24979922]N	SVTYPE=BND;POS=24979922;STRANDS=+-:14;CIPOS=-26,25;CIEND=-26,23;CIPOS95=0,0;CIEND95=0,0;MATEID=269154_2;EVENT=269154;SU=14;PE=0;SR=14;ALG=PROD;AF=0.0002393;NSAMP=7;MSQ=30.53;RECLASSIFIED;AC=7;AN=29246;NFAM=7	SVTYPE=BND;POS=24980188;STRANDS=+-:14;CIPOS=-26,23;CIEND=-26,25;CIPOS95=0,0;CIEND95=0,0;MATEID=269154_1;EVENT=269154;SECONDARY;SU=14;PE=0;SR=14;ALG=PROD;AF=0.0002393;NSAMP=7;MSQ=30.53;RECLASSIFIED;AC=7;AN=29246;NFAM=7
chr2	24983385	24983397	chr2	24983450	24983462	269156	653.56	+	-	BND	LOW	269156_1	N	N[chr2:24983457[	269156_2	N	]chr2:24983391]N	SVTYPE=BND;POS=24983391;STRANDS=+-:29;CIPOS=-6,6;CIEND=-6,6;CIPOS95=0,0;CIEND95=0,0;MATEID=269156_2;EVENT=269156;SU=29;PE=1;SR=28;ALG=PROD;AF=0.0002052;NSAMP=6;MSQ=108.86;RECLASSIFIED;AC=6;AN=29246;NFAM=6	SVTYPE=BND;POS=24983457;STRANDS=+-:29;CIPOS=-6,6;CIEND=-6,6;CIPOS95=0,0;CIEND95=0,0;MATEID=269156_1;EVENT=269156;SECONDARY;SU=29;PE=1;SR=28;ALG=PROD;AF=0.0002052;NSAMP=6;MSQ=108.86;RECLASSIFIED;AC=6;AN=29246;NFAM=6
chr2	24993881	24993900	chr2	24999295	24999304	269158	392.69	+	-	DEL	PASS	269158	N	<DEL>	.	.	.	SVTYPE=DEL;POS=24993891;SVLEN=-5411;END=24999302;STRANDS=+-:14;CIPOS=-10,9;CIEND=-7,2;CIPOS95=0,0;CIEND95=0,0;SU=14;PE=9;SR=5;ALG=PROD;AF=3.419e-05;NSAMP=1;MSQ=392.69;AC=1;AN=29246;NFAM=1	.
chr2	24994867	24994878	chr2	24998794	24998813	269159	434.59	+	-	DEL	PASS	269159	N	<DEL>	.	.	.	SVTYPE=DEL;POS=24994871;SVLEN=-3933;END=24998804;STRANDS=+-:19;CIPOS=-4,7;CIEND=-10,9;CIPOS95=0,0;CIEND95=0,0;SU=19;PE=15;SR=4;ALG=PROD;AF=3.419e-05;NSAMP=1;MSQ=434.59;AC=1;AN=29246;NFAM=1	.
chr2	24995922	24995939	chr2	65559919	65559936	269160	195.47	+	-	BND	LOW	269160_1	N	N[chr2:65559929[	269160_2	N	]chr2:24995931]N	SVTYPE=BND;POS=24995931;STRANDS=+-:4;CIPOS=-9,8;CIEND=-9,8;CIPOS95=0,0;CIEND95=0,0;MATEID=269160_2;EVENT=269160;SU=4;PE=0;SR=4;ALG=PROD;AF=0.0003077;NSAMP=9;MSQ=18;RECLASSIFIED;AC=9;AN=29246;NFAM=9	SVTYPE=BND;POS=65559929;STRANDS=+-:4;CIPOS=-9,8;CIEND=-9,8;CIPOS95=0,0;CIEND95=0,0;MATEID=269160_1;EVENT=269160;SECONDARY;SU=4;PE=0;SR=4;ALG=PROD;AF=0.0003077;NSAMP=9;MSQ=18;RECLASSIFIED;AC=9;AN=29246;NFAM=9
chr2	24998463	24998478	chr2	111611651	111611669	494868	393501.0	-	+	BND	LOW	494868_1	N	]chr2:111611660]N	494868_2	N	N[chr2:24998473[	SVTYPE=BND;POS=24998473;STRANDS=-+:5;IMPRECISE;CIPOS=-9,6;CIEND=-9,9;CIPOS95=0,0;CIEND95=0,1;MATEID=494868_2;EVENT=494868;SU=5;PE=1;SR=4;ALG=PROD;AF=0.3653;NSAMP=7433;MSQ=30.65;RECLASSIFIED;AC=10683;AN=29246;NFAM=6901	SVTYPE=BND;POS=111611660;STRANDS=-+:5;IMPRECISE;CIPOS=-9,9;CIEND=-9,6;CIPOS95=0,1;CIEND95=0,0;MATEID=494868_1;EVENT=494868;SECONDARY;SU=5;PE=1;SR=4;ALG=PROD;AF=0.3653;NSAMP=7433;MSQ=30.65;RECLASSIFIED;AC=10683;AN=29246;NFAM=6901
chr2	24998530	24998549	chr2	24998970	24998989	573414	23.87	+	+	INV	LOW	573414	N	<INV>	.	.	.	SVTYPE=INV;POS=24998540;SVLEN=440;END=24998980;STRANDS=++:3,--:4;IMPRECISE;CIPOS=-10,9;CIEND=-10,9;CIPOS95=-1,1;CIEND95=-1,1;SU=7;PE=4;SR=3;ALG=PROD;AF=3.419e-05;NSAMP=1;MSQ=23.87;AC=1;AN=29246;NFAM=1	.
chr2	25004734	25004753	chr7	1581344	1581363	54242	358.54	-	+	BND	LOW	54242_1	N	]chr7:1581354]N	54242_2	N	N[chr2:25004745[	SVTYPE=BND;POS=25004745;STRANDS=-+:11;CIPOS=-10,9;CIEND=-10,9;CIPOS95=0,0;CIEND95=0,0;MATEID=54242_2;EVENT=54242;SU=11;PE=4;SR=7;ALG=PROD;AF=6.839e-05;NSAMP=2;MSQ=179.14;AC=2;AN=29246;NFAM=2	SVTYPE=BND;POS=1581354;STRANDS=-+:11;CIPOS=-10,9;CIEND=-10,9;CIPOS95=0,0;CIEND95=0,0;MATEID=54242_1;EVENT=54242;SECONDARY;SU=11;PE=4;SR=7;ALG=PROD;AF=6.839e-05;NSAMP=2;MSQ=179.14;AC=2;AN=29246;NFAM=2
chr2	25004760	25004760	chr2	25005066	25005066	269161	2.26902e+07	+	-	MEI	PASS	269161	N	<DEL:ME:SINE|Alu|AluYb8>	.	.	.	SVTYPE=MEI;POS=25004760;SVLEN=-306;END=25005066;STRANDS=+-:275725;CIPOS=0,0;CIEND=0,0;CIPOS95=0,0;CIEND95=0,0;SU=275725;PE=63947;SR=211778;AF=0.8483;NSAMP=14398;MSQ=965.49;MEDGQR=3.35;Q10GQR=0.66;AC=24810;AN=29246;NFAM=13299	.
chr2	25020517	25020534	chr22	29310230	29310247	49245	477.84	-	-	BND	LOW	49245_1	N	[chr22:29310240[N	49245_2	N	[chr2:25020527[N	SVTYPE=BND;POS=25020527;STRANDS=--:4;CIPOS=-9,8;CIEND=-9,8;CIPOS95=0,0;CIEND95=0,0;MATEID=49245_2;EVENT=49245;SU=4;PE=0;SR=4;ALG=PROD;AF=0.0008548;NSAMP=25;MSQ=18.92;AC=25;AN=29246;NFAM=25	SVTYPE=BND;POS=29310240;STRANDS=--:4;CIPOS=-9,8;CIEND=-9,8;CIPOS95=0,0;CIEND95=0,0;MATEID=49245_1;EVENT=49245;SECONDARY;SU=4;PE=0;SR=4;ALG=PROD;AF=0.0008548;NSAMP=25;MSQ=18.92;AC=25;AN=29246;NFAM=25
chr2	25031032	25031464	chr2	25037437	25037860	269162	2128.87	+	-	BND	LOW	269162_1	N	N[chr2:25037849[	269162_2	N	]chr2:25031038]N	SVTYPE=BND;POS=25031038;STRANDS=+-:122;IMPRECISE;CIPOS=-6,426;CIEND=-411,12;CIPOS95=-6,32;CIEND95=-26,12;MATEID=269162_2;EVENT=269162;SU=122;PE=122;SR=0;ALG=PROD;AF=0.0004445;NSAMP=13;MSQ=109.16;RECLASSIFIED;AC=13;AN=29246;NFAM=11	SVTYPE=BND;POS=25037849;STRANDS=+-:122;IMPRECISE;CIPOS=-411,12;CIEND=-6,426;CIPOS95=-26,12;CIEND95=-6,32;MATEID=269162_1;EVENT=269162;SECONDARY;SU=122;PE=122;SR=0;ALG=PROD;AF=0.0004445;NSAMP=13;MSQ=109.16;RECLASSIFIED;AC=13;AN=29246;NFAM=11
chr2	25031037	25031040	chr2	25034802	25034805	573416	12769.4	+	+	BND	PASS	573416_1	N	N]chr2:25034804]	573416_2	N	N]chr2:25031039]	SVTYPE=BND;POS=25031039;STRANDS=++:682;CIPOS=-2,1;CIEND=-2,1;CIPOS95=0,0;CIEND95=0,0;MATEID=573416_2;EVENT=573416;SU=682;PE=358;SR=324;ALG=PROD;AF=0.0006497;NSAMP=19;MSQ=412.96;AC=19;AN=29246;NFAM=17	SVTYPE=BND;POS=25034804;STRANDS=++:682;CIPOS=-2,1;CIEND=-2,1;CIPOS95=0,0;CIEND95=0,0;MATEID=573416_1;EVENT=573416;SECONDARY;SU=682;PE=358;SR=324;ALG=PROD;AF=0.0006497;NSAMP=19;MSQ=412.96;AC=19;AN=29246;NFAM=17
chr2	25034589	25034591	chr2	25037853	25037855	573417	14727.9	-	-	BND	PASS	573417_1	N	[chr2:25037856[N	573417_2	N	[chr2:25034592[N	SVTYPE=BND;POS=25034592;STRANDS=--:781;CIPOS=-2,0;CIEND=-2,0;CIPOS95=0,0;CIEND95=0,0;MATEID=573417_2;EVENT=573417;SU=781;PE=397;SR=384;ALG=PROD;AF=0.0006497;NSAMP=19;MSQ=509.76;AC=19;AN=29246;NFAM=17	SVTYPE=BND;POS=25037856;STRANDS=--:781;CIPOS=-2,0;CIEND=-2,0;CIPOS95=0,0;CIEND95=0,0;MATEID=573417_1;EVENT=573417;SECONDARY;SU=781;PE=397;SR=384;ALG=PROD;AF=0.0006497;NSAMP=19;MSQ=509.76;AC=19;AN=29246;NFAM=17
chr2	25039769	25039788	chr2	25041250	25041251	573418	383225.0	+	+	INV	LOW	573418	N	<INV>	.	.	.	SVTYPE=INV;POS=25039779;SVLEN=1471;END=25041250;STRANDS=++:2,--:2;IMPRECISE;CIPOS=-10,9;CIEND=0,1;CIPOS95=-2,3;CIEND95=0,1;SU=4;PE=3;SR=1;ALG=PROD;AF=0.1823;NSAMP=4905;MSQ=39.57;AC=5332;AN=29246;NFAM=4538	.
chr2	25046513	25046530	chr3	36037966	36037982	49621	15.16	+	+	BND	LOW	49621_1	N	N]chr3:36037973]	49621_2	N	N]chr2:25046522]	SVTYPE=BND;POS=25046522;STRANDS=++:4;IMPRECISE;CIPOS=-9,8;CIEND=-7,9;CIPOS95=0,0;CIEND95=0,3;MATEID=49621_2;EVENT=49621;SU=4;PE=0;SR=4;ALG=PROD;AF=3.419e-05;NSAMP=1;MSQ=15.11;AC=1;AN=29246;NFAM=1	SVTYPE=BND;POS=36037973;STRANDS=++:4;IMPRECISE;CIPOS=-7,9;CIEND=-9,8;CIPOS95=0,3;CIEND95=0,0;MATEID=49621_1;EVENT=49621;SECONDARY;SU=4;PE=0;SR=4;ALG=PROD;AF=3.419e-05;NSAMP=1;MSQ=15.11;AC=1;AN=29246;NFAM=1
chr2	25051345	25051347	chr2	25052171	25052172	269164	28566.9	+	-	BND	PASS	269164_1	N	N[chr2:25052173[	269164_2	N	]chr2:25051346]N	SVTYPE=BND;POS=25051346;STRANDS=+-:1175;CIPOS=-1,1;CIEND=-1,0;CIPOS95=0,0;CIEND95=0,0;MATEID=269164_2;EVENT=269164;SU=1175;PE=685;SR=490;ALG=PROD;AF=0.002154;NSAMP=63;MSQ=422.14;RECLASSIFIED;AC=63;AN=29246;NFAM=60	SVTYPE=BND;POS=25052173;STRANDS=+-:1175;CIPOS=-1,0;CIEND=-1,1;CIPOS95=0,0;CIEND95=0,0;MATEID=269164_1;EVENT=269164;SECONDARY;SU=1175;PE=685;SR=490;ALG=PROD;AF=0.002154;NSAMP=63;MSQ=422.14;RECLASSIFIED;AC=63;AN=29246;NFAM=60
chr2	25065175	25065192	chr13	48186910	48186927	44377	458.9	-	+	BND	LOW	44377_1	N	]chr13:48186919]N	44377_2	N	N[chr2:25065185[	SVTYPE=BND;POS=25065185;STRANDS=-+:22;CIPOS=-9,8;CIEND=-9,8;CIPOS95=0,0;CIEND95=0,0;MATEID=44377_2;EVENT=44377;SU=22;PE=0;SR=22;ALG=PROD;AF=0.0006839;NSAMP=20;MSQ=19.12;AC=20;AN=29246;NFAM=20	SVTYPE=BND;POS=48186919;STRANDS=-+:22;CIPOS=-9,8;CIEND=-9,8;CIPOS95=0,0;CIEND95=0,0;MATEID=44377_1;EVENT=44377;SECONDARY;SU=22;PE=0;SR=22;ALG=PROD;AF=0.0006839;NSAMP=20;MSQ=19.12;AC=20;AN=29246;NFAM=20
chr2	25068771	25068826	chr2	25070371	25070430	269167	608.23	+	-	DEL	PASS	269167	N	<DEL>	.	.	.	SVTYPE=DEL;POS=25068797;SVLEN=-1604;END=25070401;STRANDS=+-:30;CIPOS=-26,29;CIEND=-30,29;CIPOS95=0,0;CIEND95=0,0;SU=30;PE=24;SR=6;ALG=PROD;AF=6.839e-05;NSAMP=2;MSQ=304.12;AC=2;AN=29246;NFAM=2	.
chr2	25069658	25069666	chr2	25069711	25069730	269168	248.82	+	-	DEL	PASS	269168	N	<DEL>	.	.	.	SVTYPE=DEL;POS=25069663;SVLEN=-58;END=25069721;STRANDS=+-:10;CIPOS=-5,3;CIEND=-10,9;CIPOS95=0,0;CIEND95=0,0;SU=10;PE=2;SR=8;ALG=PROD;AF=3.419e-05;NSAMP=1;MSQ=248.79;AC=1;AN=29246;NFAM=1	.
chr2	25069966	25070306	chr2	25070845	25071146	269169	176.78	+	-	DEL	PASS	269169	N	<DEL>	.	.	.	SVTYPE=DEL;POS=25069976;SVLEN=-1161;END=25071137;STRANDS=+-:9;IMPRECISE;CIPOS=-10,330;CIEND=-292,9;CIPOS95=-2,74;CIEND95=-38,3;SU=9;PE=9;SR=0;ALG=PROD;AF=3.419e-05;NSAMP=1;MSQ=176.78;AC=1;AN=29246;NFAM=1	.
chr2	25071073	25071073	chr2	25076040	25076041	494869	64278.7	-	+	DUP	PASS	494869	N	<DUP>	.	.	.	SVTYPE=DUP;POS=25071073;SVLEN=4968;END=25076041;STRANDS=-+:6184;CIPOS=0,0;CIEND=-1,0;CIPOS95=0,0;CIEND95=0,0;SU=6184;PE=4824;SR=1360;ALG=PROD;AF=0.005847;NSAMP=160;MSQ=193.79;AC=171;AN=29246;NFAM=145	.
chr2	25078042	25078047	chr2	25082581	25082586	269170	473.41	+	-	DEL	PASS	269170	N	<DEL>	.	.	.	SVTYPE=DEL;POS=25078045;SVLEN=-4540;END=25082585;STRANDS=+-:23;CIPOS=-3,2;CIEND=-4,1;CIPOS95=0,0;CIEND95=0,0;SU=23;PE=13;SR=10;ALG=PROD;AF=3.419e-05;NSAMP=1;MSQ=473.41;AC=1;AN=29246;NFAM=1	.
chr2	25085733	25086073	chr2	25086466	25086799	269172	131.69	+	-	DEL	PASS	269172	N	<DEL>	.	.	.	SVTYPE=DEL;POS=25085743;SVLEN=-1047;END=25086790;STRANDS=+-:6;IMPRECISE;CIPOS=-10,330;CIEND=-324,9;CIPOS95=-1,85;CIEND95=-51,3;SU=6;PE=6;SR=0;ALG=PROD;AF=3.419e-05;NSAMP=1;MSQ=131.69;AC=1;AN=29246;NFAM=1	.
chr2	25088043	25088043	chr2	25090075	25090075	269173	75290.4	+	-	BND	PASS	269173_1	N	N[chr2:25090076[	269173_2	N	]chr2:25088043]N	SVTYPE=BND;POS=25088043;STRANDS=+-:3239;CIPOS=0,0;CIEND=0,0;CIPOS95=0,0;CIEND95=0,0;MATEID=269173_2;EVENT=269173;SU=3239;PE=1779;SR=1460;ALG=PROD;AF=0.003385;NSAMP=99;MSQ=552.24;RECLASSIFIED;AC=99;AN=29246;NFAM=97	SVTYPE=BND;POS=25090076;STRANDS=+-:3239;CIPOS=0,0;CIEND=0,0;CIPOS95=0,0;CIEND95=0,0;MATEID=269173_1;EVENT=269173;SECONDARY;SU=3239;PE=1779;SR=1460;ALG=PROD;AF=0.003385;NSAMP=99;MSQ=552.24;RECLASSIFIED;AC=99;AN=29246;NFAM=97
chr2	25089793	25089810	chr2	25090278	25090295	269174	55.55	+	-	DEL	PASS	269174	N	<DEL>	.	.	.	SVTYPE=DEL;POS=25089802;SVLEN=-485;END=25090287;STRANDS=+-:4;CIPOS=-9,8;CIEND=-9,8;CIPOS95=0,0;CIEND95=0,0;SU=4;PE=0;SR=4;ALG=PROD;AF=3.635e-05;NSAMP=1;MSQ=20.89;AC=1;AN=27510;NFAM=1	.
chr2	25092442	25092444	chr8	63242284	63242286	55653	7918.95	+	+	BND	LOW	55653_1	N	N]chr8:63242285]	55653_2	N	N]chr2:25092443]	SVTYPE=BND;POS=25092443;STRANDS=++:636;CIPOS=-1,1;CIEND=-1,1;CIPOS95=0,0;CIEND95=0,0;MATEID=55653_2;EVENT=55653;SU=636;PE=0;SR=636;ALG=PROD;AF=0.006565;NSAMP=192;MSQ=27.73;AC=192;AN=29246;NFAM=192	SVTYPE=BND;POS=63242285;STRANDS=++:636;CIPOS=-1,1;CIEND=-1,1;CIPOS95=0,0;CIEND95=0,0;MATEID=55653_1;EVENT=55653;SECONDARY;SU=636;PE=0;SR=636;ALG=PROD;AF=0.006565;NSAMP=192;MSQ=27.73;AC=192;AN=29246;NFAM=192
chr2	25100552	25100569	chr12	10210782	10210797	43289	913.87	-	+	BND	LOW	43289_1	N	]chr12:10210790]N	43289_2	N	N[chr2:25100562[	SVTYPE=BND;POS=25100562;STRANDS=-+:56;CIPOS=-9,8;CIEND=-8,7;CIPOS95=0,0;CIEND95=0,0;MATEID=43289_2;EVENT=43289;SU=56;PE=0;SR=56;ALG=PROD;AF=0.0009574;NSAMP=28;MSQ=27.44;AC=28;AN=29246;NFAM=28	SVTYPE=BND;POS=10210790;STRANDS=-+:56;CIPOS=-8,7;CIEND=-9,8;CIPOS95=0,0;CIEND95=0,0;MATEID=43289_1;EVENT=43289;SECONDARY;SU=56;PE=0;SR=56;ALG=PROD;AF=0.0009574;NSAMP=28;MSQ=27.44;AC=28;AN=29246;NFAM=28
chr2	25108781	25108832	chr15	77368319	77368370	45774	29.25	-	+	BND	LOW	45774_1	N	]chr15:77368345]N	45774_2	N	N[chr2:25108808[	SVTYPE=BND;POS=25108808;STRANDS=-+:10;CIPOS=-26,25;CIEND=-26,25;CIPOS95=0,0;CIEND95=0,0;MATEID=45774_2;EVENT=45774;SU=10;PE=0;SR=10;ALG=PROD;AF=6.839e-05;NSAMP=2;MSQ=9.75;AC=2;AN=29246;NFAM=2	SVTYPE=BND;POS=77368345;STRANDS=-+:10;CIPOS=-26,25;CIEND=-26,25;CIPOS95=0,0;CIEND95=0,0;MATEID=45774_1;EVENT=45774;SECONDARY;SU=10;PE=0;SR=10;ALG=PROD;AF=6.839e-05;NSAMP=2;MSQ=9.75;AC=2;AN=29246;NFAM=2
chr2	25111362	25111739	chr4	58328335	58328846	51020	163.03	+	+	BND	LOW	51020_1	N	N]chr4:58328345]	51020_2	N	N]chr2:25111392]	SVTYPE=BND;POS=25111392;STRANDS=++:16;IMPRECISE;CIPOS=-30,347;CIEND=-10,501;CIPOS95=-30,48;CIEND95=-10,130;MATEID=51020_2;EVENT=51020;SU=16;PE=16;SR=0;ALG=PROD;AF=0.0001026;NSAMP=3;MSQ=31.21;AC=3;AN=29246;NFAM=3	SVTYPE=BND;POS=58328345;STRANDS=++:16;IMPRECISE;CIPOS=-10,501;CIEND=-30,347;CIPOS95=-10,130;CIEND95=-30,48;MATEID=51020_1;EVENT=51020;SECONDARY;SU=16;PE=16;SR=0;ALG=PROD;AF=0.0001026;NSAMP=3;MSQ=31.21;AC=3;AN=29246;NFAM=3
chr2	25114066	25114077	chr18	57008228	57008239	47487	17.79	-	+	BND	LOW	47487_1	N	]chr18:57008234]N	47487_2	N	N[chr2:25114073[	SVTYPE=BND;POS=25114073;STRANDS=-+:6;CIPOS=-6,5;CIEND=-6,5;CIPOS95=0,0;CIEND95=0,0;MATEID=47487_2;EVENT=47487;SU=6;PE=0;SR=6;ALG=PROD;AF=3.419e-05;NSAMP=1;MSQ=17.79;AC=1;AN=29246;NFAM=1	SVTYPE=BND;POS=57008234;STRANDS=-+:6;CIPOS=-6,5;CIEND=-6,5;CIPOS95=0,0;CIEND95=0,0;MATEID=47487_1;EVENT=47487;SECONDARY;SU=6;PE=0;SR=6;ALG=PROD;AF=3.419e-05;NSAMP=1;MSQ=17.79;AC=1;AN=29246;NFAM=1
chr2	25124270	25124317	chr2	25124366	25124413	269176	478.66	+	-	DEL	PASS	269176	N	<DEL>	.	.	.	SVTYPE=DEL;POS=25124294;SVLEN=-96;END=25124390;STRANDS=+-:20;CIPOS=-24,23;CIEND=-24,23;CIPOS95=0,0;CIEND95=0,0;SU=20;PE=0;SR=20;ALG=PROD;AF=0.0001026;NSAMP=3;MSQ=158.85;AC=3;AN=29246;NFAM=3	.
chr2	25124484	25124961	chr2	25125385	25125796	269178	344.53	+	-	DEL	PASS	269178	N	<DEL>	.	.	.	SVTYPE=DEL;POS=25124514;SVLEN=-1163;END=25125677;STRANDS=+-:19;IMPRECISE;CIPOS=-30,447;CIEND=-292,119;CIPOS95=-30,188;CIEND95=-88,88;SU=19;PE=19;SR=0;ALG=SUM;AF=6.839e-05;NSAMP=2;MSQ=172.2;AC=2;AN=29246;NFAM=2	.
chr2	25124650	25124663	chr2	25125166	25125177	269177	708.16	+	-	DEL	PASS	269177	N	<DEL>	.	.	.	SVTYPE=DEL;POS=25124657;SVLEN=-516;END=25125173;STRANDS=+-:14;CIPOS=-7,6;CIEND=-7,4;CIPOS95=0,0;CIEND95=0,0;SU=14;PE=9;SR=5;ALG=PROD;AF=6.941e-05;NSAMP=2;MSQ=347.63;AC=2;AN=28816;NFAM=2	.
chr2	25129346	25129363	chr17	2691977	2691994	46564	123.72	+	+	BND	LOW	46564_1	N	N]chr17:2691986]	46564_2	N	N]chr2:25129355]	SVTYPE=BND;POS=25129355;STRANDS=++:4;CIPOS=-9,8;CIEND=-9,8;CIPOS95=0,0;CIEND95=0,0;MATEID=46564_2;EVENT=46564;SU=4;PE=0;SR=4;ALG=PROD;AF=6.839e-05;NSAMP=2;MSQ=10.82;AC=2;AN=29246;NFAM=2	SVTYPE=BND;POS=2691986;STRANDS=++:4;CIPOS=-9,8;CIEND=-9,8;CIPOS95=0,0;CIEND95=0,0;MATEID=46564_1;EVENT=46564;SECONDARY;SU=4;PE=0;SR=4;ALG=PROD;AF=6.839e-05;NSAMP=2;MSQ=10.82;AC=2;AN=29246;NFAM=2
chr2	25142351	25142366	chr2	25143539	25143555	269181	278.66	+	-	DEL	PASS	269181	N	<DEL>	.	.	.	SVTYPE=DEL;POS=25142361;SVLEN=-1185;END=25143546;STRANDS=+-:10;IMPRECISE;CIPOS=-10,5;CIEND=-7,9;CIPOS95=-3,3;CIEND95=-3,1;SU=10;PE=9;SR=1;ALG=PROD;AF=3.419e-05;NSAMP=1;MSQ=278.66;AC=1;AN=29246;NFAM=1	.
chr2	25152451	25152454	chr2	25152844	25152847	269182	13787.8	+	-	BND	PASS	269182_1	N	N[chr2:25152847[	269182_2	N	]chr2:25152453]N	SVTYPE=BND;POS=25152453;STRANDS=+-:336;CIPOS=-2,1;CIEND=-2,1;CIPOS95=0,0;CIEND95=0,0;MATEID=269182_2;EVENT=269182;SU=336;PE=104;SR=232;ALG=PROD;AF=0.0004445;NSAMP=13;MSQ=403.07;RECLASSIFIED;AC=13;AN=29246;NFAM=12	SVTYPE=BND;POS=25152847;STRANDS=+-:336;CIPOS=-2,1;CIEND=-2,1;CIPOS95=0,0;CIEND95=0,0;MATEID=269182_1;EVENT=269182;SECONDARY;SU=336;PE=104;SR=232;ALG=PROD;AF=0.0004445;NSAMP=13;MSQ=403.07;RECLASSIFIED;AC=13;AN=29246;NFAM=12
chr2	25159914	25159933	chr2	25160093	25160112	494871	77.08	-	+	DUP	PASS	494871	N	<DUP>	.	.	.	SVTYPE=DUP;POS=25159924;SVLEN=179;END=25160103;STRANDS=-+:5;CIPOS=-10,9;CIEND=-10,9;CIPOS95=0,0;CIEND95=0,0;SU=5;PE=0;SR=5;ALG=PROD;AF=3.419e-05;NSAMP=1;MSQ=73.66;AC=1;AN=29246;NFAM=1	.
chr2	25161208	25161227	chr2	25161431	25161450	269183	224.85	+	-	BND	LOW	269183_1	N	N[chr2:25161442[	269183_2	N	]chr2:25161218]N	SVTYPE=BND;POS=25161218;STRANDS=+-:5;CIPOS=-10,9;CIEND=-10,9;CIPOS95=0,0;CIEND95=0,0;MATEID=269183_2;EVENT=269183;SU=5;PE=0;SR=5;ALG=PROD;AF=0.0003419;NSAMP=10;MSQ=22.07;RECLASSIFIED;AC=10;AN=29246;NFAM=10	SVTYPE=BND;POS=25161442;STRANDS=+-:5;CIPOS=-10,9;CIEND=-10,9;CIPOS95=0,0;CIEND95=0,0;MATEID=269183_1;EVENT=269183;SECONDARY;SU=5;PE=0;SR=5;ALG=PROD;AF=0.0003419;NSAMP=10;MSQ=22.07;RECLASSIFIED;AC=10;AN=29246;NFAM=10
chr2	25161578	25161595	chr16	50153483	50153500	46261	270.57	-	-	BND	LOW	46261_1	N	[chr16:50153493[N	46261_2	N	[chr2:25161588[N	SVTYPE=BND;POS=25161588;STRANDS=--:4;CIPOS=-9,8;CIEND=-9,8;CIPOS95=0,0;CIEND95=0,0;MATEID=46261_2;EVENT=46261;SU=4;PE=0;SR=4;ALG=PROD;AF=0.0003077;NSAMP=9;MSQ=26.31;AC=9;AN=29246;NFAM=9	SVTYPE=BND;POS=50153493;STRANDS=--:4;CIPOS=-9,8;CIEND=-9,8;CIPOS95=0,0;CIEND95=0,0;MATEID=46261_1;EVENT=46261;SECONDARY;SU=4;PE=0;SR=4;ALG=PROD;AF=0.0003077;NSAMP=9;MSQ=26.31;AC=9;AN=29246;NFAM=9
chr2	25170867	25171197	chr2	25185778	25185984	269184	626.65	+	-	DEL	PASS	269184	N	<DEL>	.	.	.	SVTYPE=DEL;POS=25170877;SVLEN=-15098;END=25185975;STRANDS=+-:26;IMPRECISE;CIPOS=-10,320;CIEND=-197,9;CIPOS95=-3,42;CIEND95=-34,3;SU=26;PE=26;SR=0;ALG=PROD;AF=3.419e-05;NSAMP=1;MSQ=626.65;AC=1;AN=29246;NFAM=1	.
chr2	25174317	25174334	chr2	25174531	25174546	269185	1014.16	+	-	BND	LOW	269185_1	N	N[chr2:25174538[	269185_2	N	]chr2:25174326]N	SVTYPE=BND;POS=25174326;STRANDS=+-:4;IMPRECISE;CIPOS=-9,8;CIEND=-6,9;CIPOS95=0,0;CIEND95=0,1;MATEID=269185_2;EVENT=269185;SU=4;PE=0;SR=4;ALG=PROD;AF=0.0009916;NSAMP=29;MSQ=16.45;RECLASSIFIED;AC=29;AN=29246;NFAM=29	SVTYPE=BND;POS=25174538;STRANDS=+-:4;IMPRECISE;CIPOS=-6,9;CIEND=-9,8;CIPOS95=0,1;CIEND95=0,0;MATEID=269185_1;EVENT=269185;SECONDARY;SU=4;PE=0;SR=4;ALG=PROD;AF=0.0009916;NSAMP=29;MSQ=16.45;RECLASSIFIED;AC=29;AN=29246;NFAM=29
chr2	25183631	25183639	chr2	25184390	25184409	494872	298.69	-	+	DUP	PASS	494872	N	<DUP>	.	.	.	SVTYPE=DUP;POS=25183636;SVLEN=764;END=25184400;STRANDS=-+:10;CIPOS=-5,3;CIEND=-10,9;CIPOS95=0,0;CIEND95=0,0;SU=10;PE=3;SR=7;ALG=PROD;AF=0.0002735;NSAMP=8;MSQ=18.93;AC=8;AN=29246;NFAM=8	.
chr2	25183843	25183860	chr2	25184205	25184222	269186	1179.14	+	-	BND	LOW	269186_1	N	N[chr2:25184215[	269186_2	N	]chr2:25183852]N	SVTYPE=BND;POS=25183852;STRANDS=+-:36;CIPOS=-9,8;CIEND=-9,8;CIPOS95=0,0;CIEND95=0,0;MATEID=269186_2;EVENT=269186;SU=36;PE=0;SR=36;ALG=PROD;AF=0.0006839;NSAMP=20;MSQ=16.95;RECLASSIFIED;AC=20;AN=29246;NFAM=20	SVTYPE=BND;POS=25184215;STRANDS=+-:36;CIPOS=-9,8;CIEND=-9,8;CIPOS95=0,0;CIEND95=0,0;MATEID=269186_1;EVENT=269186;SECONDARY;SU=36;PE=0;SR=36;ALG=PROD;AF=0.0006839;NSAMP=20;MSQ=16.95;RECLASSIFIED;AC=20;AN=29246;NFAM=20
chr2	25185245	25186188	chr9	120586546	120587398	56900	278070.0	-	+	BND	LOW	56900_1	N	]chr9:120586620]N	56900_2	N	N[chr2:25185938[	SVTYPE=BND;POS=25185938;STRANDS=-+:1166;IMPRECISE;CIPOS=-692,251;CIEND=-74,778;CIPOS95=-83,83;CIEND95=-74,147;MATEID=56900_2;EVENT=56900;SU=1166;PE=1166;SR=0;ALG=SUM;AF=0.125;NSAMP=3656;MSQ=48.36;AC=3656;AN=29246;NFAM=3533	SVTYPE=BND;POS=120586620;STRANDS=-+:1166;IMPRECISE;CIPOS=-74,778;CIEND=-692,251;CIPOS95=-74,147;CIEND95=-83,83;MATEID=56900_1;EVENT=56900;SECONDARY;SU=1166;PE=1166;SR=0;ALG=SUM;AF=0.125;NSAMP=3656;MSQ=48.36;AC=3656;AN=29246;NFAM=3533
chr2	25185927	25185946	chr19	6032297	6032316	47715	281.18	-	-	BND	LOW	47715_1	N	[chr19:6032308[N	47715_2	N	[chr2:25185938[N	SVTYPE=BND;POS=25185938;STRANDS=--:5;CIPOS=-10,9;CIEND=-10,9;CIPOS95=0,0;CIEND95=0,0;MATEID=47715_2;EVENT=47715;SU=5;PE=0;SR=5;ALG=PROD;AF=0.0004787;NSAMP=14;MSQ=14.08;AC=14;AN=29246;NFAM=14	SVTYPE=BND;POS=6032308;STRANDS=--:5;CIPOS=-10,9;CIEND=-10,9;CIPOS95=0,0;CIEND95=0,0;MATEID=47715_1;EVENT=47715;SECONDARY;SU=5;PE=0;SR=5;ALG=PROD;AF=0.0004787;NSAMP=14;MSQ=14.08;AC=14;AN=29246;NFAM=14
chr2	25185964	25186238	chr22	49877398	49877891	49387	140399.0	+	+	BND	LOW	49387_1	N	N]chr22:49877410]	49387_2	N	N]chr2:25185974]	SVTYPE=BND;POS=25185974;STRANDS=++:41;IMPRECISE;CIPOS=-10,264;CIEND=-12,481;CIPOS95=-10,53;CIEND95=-12,98;MATEID=49387_2;EVENT=49387;SU=41;PE=41;SR=0;ALG=PROD;AF=0.1041;NSAMP=3044;MSQ=31.96;AC=3044;AN=29246;NFAM=2954	SVTYPE=BND;POS=49877410;STRANDS=++:41;IMPRECISE;CIPOS=-12,481;CIEND=-10,264;CIPOS95=-12,98;CIEND95=-10,53;MATEID=49387_1;EVENT=49387;SECONDARY;SU=41;PE=41;SR=0;ALG=PROD;AF=0.1041;NSAMP=3044;MSQ=31.96;AC=3044;AN=29246;NFAM=2954
chr2	25185985	25186089	chr16	50178922	50179127	46262	33433.6	+	-	BND	LOW	46262_1	N	N[chr16:50179118[	46262_2	N	]chr2:25185994]N	SVTYPE=BND;POS=25185994;STRANDS=+-:971;IMPRECISE;CIPOS=-9,95;CIEND=-195,10;CIPOS95=-1,1;CIEND95=-5,5;MATEID=46262_2;EVENT=46262;SU=971;PE=971;SR=0;ALG=PROD;AF=0.03501;NSAMP=1024;MSQ=26.46;AC=1024;AN=29246;NFAM=1024	SVTYPE=BND;POS=50179118;STRANDS=+-:971;IMPRECISE;CIPOS=-195,10;CIEND=-9,95;CIPOS95=-5,5;CIEND95=-1,1;MATEID=46262_1;EVENT=46262;SECONDARY;SU=971;PE=971;SR=0;ALG=PROD;AF=0.03501;NSAMP=1024;MSQ=26.46;AC=1024;AN=29246;NFAM=1024
chr2	25192733	25192752	chr2	25195337	25195351	269188	2073.15	+	-	DEL	PASS	269188	N	<DEL>	.	.	.	SVTYPE=DEL;POS=25192743;SVLEN=-2604;END=25195347;STRANDS=+-:97;CIPOS=-10,9;CIEND=-10,4;CIPOS95=0,0;CIEND95=0,0;SU=97;PE=76;SR=21;ALG=PROD;AF=6.839e-05;NSAMP=2;MSQ=318.99;AC=2;AN=29246;NFAM=2	.
chr2	25192743	25192759	chr2	25194098	25194117	269187	227.69	+	-	DEL	PASS	269187	N	<DEL>	.	.	.	SVTYPE=DEL;POS=25192750;SVLEN=-1358;END=25194108;STRANDS=+-:9;IMPRECISE;CIPOS=-7,9;CIEND=-10,9;CIPOS95=-1,1;CIEND95=-1,0;SU=9;PE=6;SR=3;ALG=PROD;AF=3.419e-05;NSAMP=1;MSQ=227.69;AC=1;AN=29246;NFAM=1	.
chr2	25195736	25195753	chr21	15704689	15704706	48866	43.4	-	+	BND	LOW	48866_1	N	]chr21:15704698]N	48866_2	N	N[chr2:25195746[	SVTYPE=BND;POS=25195746;STRANDS=-+:4;CIPOS=-9,8;CIEND=-9,8;CIPOS95=0,0;CIEND95=0,0;MATEID=48866_2;EVENT=48866;SU=4;PE=0;SR=4;ALG=PROD;AF=0.0001026;NSAMP=3;MSQ=13.36;AC=3;AN=29246;NFAM=3	SVTYPE=BND;POS=15704698;STRANDS=-+:4;CIPOS=-9,8;CIEND=-9,8;CIPOS95=0,0;CIEND95=0,0;MATEID=48866_1;EVENT=48866;SECONDARY;SU=4;PE=0;SR=4;ALG=PROD;AF=0.0001026;NSAMP=3;MSQ=13.36;AC=3;AN=29246;NFAM=3
chr2	25205224	25205241	chr2	25205342	25205359	269192	152.79	+	-	DEL	PASS	269192	N	<DEL>	.	.	.	SVTYPE=DEL;POS=25205233;SVLEN=-118;END=25205351;STRANDS=+-:4;CIPOS=-9,8;CIEND=-9,8;CIPOS95=0,0;CIEND95=0,0;SU=4;PE=0;SR=4;ALG=PROD;AF=3.419e-05;NSAMP=1;MSQ=152.79;AC=1;AN=29246;NFAM=1	.
chr2	25208026	25208389	chr16	68092272	68092611	46394	15405.2	+	-	BND	LOW	46394_1	N	N[chr16:68092609[	46394_2	N	]chr2:25208027]N	SVTYPE=BND;POS=25208027;STRANDS=+-:473;IMPRECISE;CIPOS=-1,362;CIEND=-336,3;CIPOS95=-1,49;CIEND95=-21,3;MATEID=46394_2;EVENT=46394;SU=473;PE=473;SR=0;ALG=PROD;AF=0.007283;NSAMP=213;MSQ=31.89;AC=213;AN=29246;NFAM=208	SVTYPE=BND;POS=68092609;STRANDS=+-:473;IMPRECISE;CIPOS=-336,3;CIEND=-1,362;CIPOS95=-21,3;CIEND95=-1,49;MATEID=46394_1;EVENT=46394;SECONDARY;SU=473;PE=473;SR=0;ALG=PROD;AF=0.007283;NSAMP=213;MSQ=31.89;AC=213;AN=29246;NFAM=208
chr2	25210567	25210584	chr2	25210865	25210879	269194	348.83	+	-	MEI	PASS	269194	N	<DEL:ME:SINE|Alu|AluY>	.	.	.	SVTYPE=MEI;POS=25210575;SVLEN=-299;END=25210874;STRANDS=+-:47;CIPOS=-8,9;CIEND=-9,5;CIPOS95=0,0;CIEND95=0,0;SU=47;PE=0;SR=47;ALG=PROD;AF=0.0002735;NSAMP=8;MSQ=13.75;AC=8;AN=29246;NFAM=8	.
chr2	25216809	25216828	chr6	107133428	107133447	53798	6694.86	-	+	BND	LOW	53798_1	N	]chr6:107133438]N	53798_2	N	N[chr2:25216820[	SVTYPE=BND;POS=25216820;STRANDS=-+:17;CIPOS=-10,9;CIEND=-10,9;CIPOS95=0,0;CIEND95=0,0;MATEID=53798_2;EVENT=53798;SU=17;PE=0;SR=17;ALG=PROD;AF=0.005847;NSAMP=171;MSQ=33.17;AC=171;AN=29246;NFAM=170	SVTYPE=BND;POS=107133438;STRANDS=-+:17;CIPOS=-10,9;CIEND=-10,9;CIPOS95=0,0;CIEND95=0,0;MATEID=53798_1;EVENT=53798;SECONDARY;SU=17;PE=0;SR=17;ALG=PROD;AF=0.005847;NSAMP=171;MSQ=33.17;AC=171;AN=29246;NFAM=170
chr2	25224654	25224707	chr12	57247402	57247456	43628	658.51	-	+	BND	LOW	43628_1	N	]chr12:57247430]N	43628_2	N	N[chr2:25224683[	SVTYPE=BND;POS=25224683;STRANDS=-+:6;CIPOS=-28,25;CIEND=-28,26;CIPOS95=0,0;CIEND95=0,0;MATEID=43628_2;EVENT=43628;SU=6;PE=1;SR=5;ALG=PROD;AF=0.0008548;NSAMP=25;MSQ=21.18;AC=25;AN=29246;NFAM=25	SVTYPE=BND;POS=57247430;STRANDS=-+:6;CIPOS=-28,26;CIEND=-28,25;CIPOS95=0,0;CIEND95=0,0;MATEID=43628_1;EVENT=43628;SECONDARY;SU=6;PE=1;SR=5;ALG=PROD;AF=0.0008548;NSAMP=25;MSQ=21.18;AC=25;AN=29246;NFAM=25
chr2	25224690	25224700	chr7	141215334	141215344	55167	17216.2	-	+	BND	LOW	55167_1	N	]chr7:141215339]N	55167_2	N	N[chr2:25224696[	SVTYPE=BND;POS=25224696;STRANDS=-+:141;CIPOS=-5,5;CIEND=-5,5;CIPOS95=0,0;CIEND95=0,0;MATEID=55167_2;EVENT=55167;SU=141;PE=0;SR=141;ALG=PROD;AF=0.01111;NSAMP=325;MSQ=25.84;AC=325;AN=29246;NFAM=317	SVTYPE=BND;POS=141215339;STRANDS=-+:141;CIPOS=-5,5;CIEND=-5,5;CIPOS95=0,0;CIEND95=0,0;MATEID=55167_1;EVENT=55167;SECONDARY;SU=141;PE=0;SR=141;ALG=PROD;AF=0.01111;NSAMP=325;MSQ=25.84;AC=325;AN=29246;NFAM=317
chr2	25226678	25226735	chr16	24193419	24193476	46127	2804.97	-	-	BND	LOW	46127_1	N	[chr16:24193449[N	46127_2	N	[chr2:25226708[N	SVTYPE=BND;POS=25226708;STRANDS=--:8;CIPOS=-29,28;CIEND=-29,28;CIPOS95=0,0;CIEND95=0,0;MATEID=46127_2;EVENT=46127;SU=8;PE=0;SR=8;ALG=PROD;AF=0.002428;NSAMP=71;MSQ=24;AC=71;AN=29246;NFAM=70	SVTYPE=BND;POS=24193449;STRANDS=--:8;CIPOS=-29,28;CIEND=-29,28;CIPOS95=0,0;CIEND95=0,0;MATEID=46127_1;EVENT=46127;SECONDARY;SU=8;PE=0;SR=8;ALG=PROD;AF=0.002428;NSAMP=71;MSQ=24;AC=71;AN=29246;NFAM=70
chr2	25226706	25226708	chr16	19916825	19916827	46097	17431.8	-	-	BND	LOW	46097_1	N	[chr16:19916827[N	46097_2	N	[chr2:25226708[N	SVTYPE=BND;POS=25226708;STRANDS=--:703;CIPOS=-1,1;CIEND=-1,1;CIPOS95=0,0;CIEND95=0,0;MATEID=46097_2;EVENT=46097;SU=703;PE=0;SR=703;ALG=PROD;AF=0.009129;NSAMP=267;MSQ=38.68;AC=267;AN=29246;NFAM=264	SVTYPE=BND;POS=19916827;STRANDS=--:703;CIPOS=-1,1;CIEND=-1,1;CIPOS95=0,0;CIEND95=0,0;MATEID=46097_1;EVENT=46097;SECONDARY;SU=703;PE=0;SR=703;ALG=PROD;AF=0.009129;NSAMP=267;MSQ=38.68;AC=267;AN=29246;NFAM=264
chr2	25226727	25226727	chr2	163951497	163951497	269198	90164.4	+	-	BND	LOW	269198_1	N	N[chr2:163951498[	269198_2	N	]chr2:25226727]N	SVTYPE=BND;POS=25226727;STRANDS=+-:2147;CIPOS=0,0;CIEND=0,0;CIPOS95=0,0;CIEND95=0,0;MATEID=269198_2;EVENT=269198;SU=2147;PE=0;SR=2147;ALG=PROD;AF=0.03662;NSAMP=1071;MSQ=49.49;RECLASSIFIED;AC=1071;AN=29246;NFAM=1048	SVTYPE=BND;POS=163951498;STRANDS=+-:2147;CIPOS=0,0;CIEND=0,0;CIPOS95=0,0;CIEND95=0,0;MATEID=269198_1;EVENT=269198;SECONDARY;SU=2147;PE=0;SR=2147;ALG=PROD;AF=0.03662;NSAMP=1071;MSQ=49.49;RECLASSIFIED;AC=1071;AN=29246;NFAM=1048
chr2	25226993	25227004	chr2	25241323	25241342	269199	233.57	+	-	BND	LOW	269199_1	N	N[chr2:25241334[	269199_2	N	]chr2:25226998]N	SVTYPE=BND;POS=25226998;STRANDS=+-:11;CIPOS=-5,6;CIEND=-10,9;CIPOS95=0,0;CIEND95=0,0;MATEID=269199_2;EVENT=269199;SU=11;PE=6;SR=5;ALG=PROD;AF=3.419e-05;NSAMP=1;MSQ=233.57;RECLASSIFIED;AC=1;AN=29246;NFAM=1	SVTYPE=BND;POS=25241334;STRANDS=+-:11;CIPOS=-10,9;CIEND=-5,6;CIPOS95=0,0;CIEND95=0,0;MATEID=269199_1;EVENT=269199;SECONDARY;SU=11;PE=6;SR=5;ALG=PROD;AF=3.419e-05;NSAMP=1;MSQ=233.57;RECLASSIFIED;AC=1;AN=29246;NFAM=1
chr2	25228187	25228204	chr7	69219629	69219646	54736	151346.0	-	-	BND	LOW	54736_1	N	[chr7:69219639[N	54736_2	N	[chr2:25228197[N	SVTYPE=BND;POS=25228197;STRANDS=--:21;CIPOS=-9,8;CIEND=-9,8;CIPOS95=0,0;CIEND95=0,0;MATEID=54736_2;EVENT=54736;SU=21;PE=0;SR=21;ALG=PROD;AF=0.1346;NSAMP=3923;MSQ=21.33;AC=3936;AN=29246;NFAM=3737	SVTYPE=BND;POS=69219639;STRANDS=--:21;CIPOS=-9,8;CIEND=-9,8;CIPOS95=0,0;CIEND95=0,0;MATEID=54736_1;EVENT=54736;SECONDARY;SU=21;PE=0;SR=21;ALG=PROD;AF=0.1346;NSAMP=3923;MSQ=21.33;AC=3936;AN=29246;NFAM=3737
chr2	25229979	25230031	chr2	25230475	25230524	269200	3196.39	+	-	DEL	PASS	269200	N	<DEL>	.	.	.	SVTYPE=DEL;POS=25230006;SVLEN=-495;END=25230501;STRANDS=+-:69;CIPOS=-27,25;CIEND=-26,23;CIPOS95=0,0;CIEND95=0,0;SU=69;PE=22;SR=47;ALG=PROD;AF=6.839e-05;NSAMP=2;MSQ=10.73;AC=2;AN=29246;NFAM=2	.
chr2	25231583	25231640	chr2	25231903	25231960	269202	155.08	+	-	BND	LOW	269202_1	N	N[chr2:25231933[	269202_2	N	]chr2:25231612]N	SVTYPE=BND;POS=25231612;STRANDS=+-:8;CIPOS=-29,28;CIEND=-29,28;CIPOS95=0,0;CIEND95=0,0;MATEID=269202_2;EVENT=269202;SU=8;PE=0;SR=8;ALG=PROD;AF=0.0003761;NSAMP=11;MSQ=11.11;RECLASSIFIED;AC=11;AN=29246;NFAM=11	SVTYPE=BND;POS=25231933;STRANDS=+-:8;CIPOS=-29,28;CIEND=-29,28;CIPOS95=0,0;CIEND95=0,0;MATEID=269202_1;EVENT=269202;SECONDARY;SU=8;PE=0;SR=8;ALG=PROD;AF=0.0003761;NSAMP=11;MSQ=11.11;RECLASSIFIED;AC=11;AN=29246;NFAM=11
chr2	25236359	25236368	chr22	17613707	17613716	49155	24.09	+	+	BND	LOW	49155_1	N	N]chr22:17613712]	49155_2	N	N]chr2:25236364]	SVTYPE=BND;POS=25236364;STRANDS=++:7;CIPOS=-5,4;CIEND=-5,4;CIPOS95=0,0;CIEND95=0,0;MATEID=49155_2;EVENT=49155;SU=7;PE=0;SR=7;ALG=PROD;AF=3.419e-05;NSAMP=1;MSQ=23.62;AC=1;AN=29246;NFAM=1	SVTYPE=BND;POS=17613712;STRANDS=++:7;CIPOS=-5,4;CIEND=-5,4;CIPOS95=0,0;CIEND95=0,0;MATEID=49155_1;EVENT=49155;SECONDARY;SU=7;PE=0;SR=7;ALG=PROD;AF=3.419e-05;NSAMP=1;MSQ=23.62;AC=1;AN=29246;NFAM=1
chr2	25264213	25264232	chr2	25265265	25265284	269204	443.6	+	-	DEL	PASS	269204	N	<DEL>	.	.	.	SVTYPE=DEL;POS=25264223;SVLEN=-1052;END=25265275;STRANDS=+-:17;CIPOS=-10,9;CIEND=-10,9;CIPOS95=0,0;CIEND95=0,0;SU=17;PE=12;SR=5;ALG=PROD;AF=3.419e-05;NSAMP=1;MSQ=443.6;AC=1;AN=29246;NFAM=1	.
chr2	25270931	25270948	chr2	25271209	25271226	269205	99.9	+	-	BND	LOW	269205_1	N	N[chr2:25271219[	269205_2	N	]chr2:25270940]N	SVTYPE=BND;POS=25270940;STRANDS=+-:4;CIPOS=-9,8;CIEND=-9,8;CIPOS95=0,0;CIEND95=0,0;MATEID=269205_2;EVENT=269205;SU=4;PE=0;SR=4;ALG=PROD;AF=6.839e-05;NSAMP=2;MSQ=11.28;RECLASSIFIED;AC=2;AN=29246;NFAM=2	SVTYPE=BND;POS=25271219;STRANDS=+-:4;CIPOS=-9,8;CIEND=-9,8;CIPOS95=0,0;CIEND95=0,0;MATEID=269205_1;EVENT=269205;SECONDARY;SU=4;PE=0;SR=4;ALG=PROD;AF=6.839e-05;NSAMP=2;MSQ=11.28;RECLASSIFIED;AC=2;AN=29246;NFAM=2
chr2	25287638	25287907	chr2	25289273	25289520	494874	128.37	-	+	DUP	PASS	494874	N	<DUP>	.	.	.	SVTYPE=DUP;POS=25287898;SVLEN=1385;END=25289283;STRANDS=-+:15;IMPRECISE;CIPOS=-260,9;CIEND=-10,237;CIPOS95=-49,3;CIEND95=-3,39;SU=15;PE=15;SR=0;ALG=PROD;AF=3.419e-05;NSAMP=1;MSQ=126.78;AC=1;AN=29246;NFAM=1	.
chr2	25288392	25288409	chr14	34859431	34859449	44918	53.85	+	+	BND	LOW	44918_1	N	N]chr14:34859441]	44918_2	N	N]chr2:25288401]	SVTYPE=BND;POS=25288401;STRANDS=++:4;IMPRECISE;CIPOS=-9,8;CIEND=-10,8;CIPOS95=0,0;CIEND95=-1,0;MATEID=44918_2;EVENT=44918;SU=4;PE=0;SR=4;ALG=PROD;AF=3.419e-05;NSAMP=1;MSQ=53.85;AC=1;AN=29246;NFAM=1	SVTYPE=BND;POS=34859441;STRANDS=++:4;IMPRECISE;CIPOS=-10,8;CIEND=-9,8;CIPOS95=-1,0;CIEND95=0,0;MATEID=44918_1;EVENT=44918;SECONDARY;SU=4;PE=0;SR=4;ALG=PROD;AF=3.419e-05;NSAMP=1;MSQ=53.85;AC=1;AN=29246;NFAM=1
chr2	25288816	25288861	chr2	25289522	25289581	269207	2158.13	+	-	DEL	PASS	269207	N	<DEL>	.	.	.	SVTYPE=DEL;POS=25288839;SVLEN=-713;END=25289552;STRANDS=+-:71;CIPOS=-23,22;CIEND=-30,29;CIPOS95=0,0;CIEND95=0,0;SU=71;PE=30;SR=41;ALG=PROD;AF=3.419e-05;NSAMP=1;MSQ=707.49;AC=1;AN=29246;NFAM=1	.
chr2	25300251	25300761	chr2	167875260	167875971	573422	3884.88	-	-	BND	LOW	573422_1	N	[chr2:167875964[N	573422_2	N	[chr2:25300753[N	SVTYPE=BND;POS=25300753;STRANDS=--:5;IMPRECISE;CIPOS=-501,9;CIEND=-703,8;CIPOS95=-103,2;CIEND95=-154,1;MATEID=573422_2;EVENT=573422;SU=5;PE=5;SR=0;ALG=PROD;AF=0.003898;NSAMP=108;MSQ=17.05;AC=114;AN=29246;NFAM=108	SVTYPE=BND;POS=167875964;STRANDS=--:5;IMPRECISE;CIPOS=-703,8;CIEND=-501,9;CIPOS95=-154,1;CIEND95=-103,2;MATEID=573422_1;EVENT=573422;SECONDARY;SU=5;PE=5;SR=0;ALG=PROD;AF=0.003898;NSAMP=108;MSQ=17.05;AC=114;AN=29246;NFAM=108
chr2	25300691	25300721	chr2	160535682	160535722	573420	2787.79	-	-	BND	LOW	573420_1	N	[chr2:160535713[N	573420_2	N	[chr2:25300713[N	SVTYPE=BND;POS=25300713;STRANDS=--:35;IMPRECISE;CIPOS=-21,9;CIEND=-30,10;CIPOS95=-1,1;CIEND95=-8,8;MATEID=573420_2;EVENT=573420;SU=35;PE=33;SR=2;ALG=PROD;AF=0.002975;NSAMP=86;MSQ=22.82;AC=87;AN=29246;NFAM=85	SVTYPE=BND;POS=160535713;STRANDS=--:35;IMPRECISE;CIPOS=-30,10;CIEND=-21,9;CIPOS95=-8,8;CIEND95=-1,1;MATEID=573420_1;EVENT=573420;SECONDARY;SU=35;PE=33;SR=2;ALG=PROD;AF=0.002975;NSAMP=86;MSQ=22.82;AC=87;AN=29246;NFAM=85
chr2	25300699	25300756	chr12	42098756	42098813	43515	13117.5	-	+	BND	LOW	43515_1	N	]chr12:42098785]N	43515_2	N	N[chr2:25300729[	SVTYPE=BND;POS=25300729;STRANDS=-+:8;CIPOS=-29,28;CIEND=-29,28;CIPOS95=0,0;CIEND95=0,0;MATEID=43515_2;EVENT=43515;SU=8;PE=0;SR=8;ALG=PROD;AF=0.01467;NSAMP=429;MSQ=18.08;AC=429;AN=29246;NFAM=427	SVTYPE=BND;POS=42098785;STRANDS=-+:8;CIPOS=-29,28;CIEND=-29,28;CIPOS95=0,0;CIEND95=0,0;MATEID=43515_1;EVENT=43515;SECONDARY;SU=8;PE=0;SR=8;ALG=PROD;AF=0.01467;NSAMP=429;MSQ=18.08;AC=429;AN=29246;NFAM=427
chr2	25300735	25301132	chr2	160535826	160536216	573421	707.9	+	+	BND	LOW	573421_1	N	N]chr2:160535856]	573421_2	N	N]chr2:25300765]	SVTYPE=BND;POS=25300765;STRANDS=++:11;IMPRECISE;CIPOS=-30,367;CIEND=-30,360;CIPOS95=-30,68;CIEND95=-30,82;MATEID=573421_2;EVENT=573421;SU=11;PE=11;SR=0;ALG=PROD;AF=0.0009232;NSAMP=27;MSQ=22.76;AC=27;AN=29246;NFAM=27	SVTYPE=BND;POS=160535856;STRANDS=++:11;IMPRECISE;CIPOS=-30,360;CIEND=-30,367;CIPOS95=-30,82;CIEND95=-30,68;MATEID=573421_1;EVENT=573421;SECONDARY;SU=11;PE=11;SR=0;ALG=PROD;AF=0.0009232;NSAMP=27;MSQ=22.76;AC=27;AN=29246;NFAM=27
chr2	25302030	25302049	chr2	25304431	25304450	269209	929.35	+	-	DEL	PASS	269209	N	<DEL>	.	.	.	SVTYPE=DEL;POS=25302040;SVLEN=-2401;END=25304441;STRANDS=+-:38;CIPOS=-10,9;CIEND=-10,9;CIPOS95=0,0;CIEND95=0,0;SU=38;PE=22;SR=16;ALG=PROD;AF=3.419e-05;NSAMP=1;MSQ=929.35;AC=1;AN=29246;NFAM=1	.
chr2	25304675	25304686	chr2	25304758	25304769	269210	86.8	+	-	DEL	PASS	269210	N	<DEL>	.	.	.	SVTYPE=DEL;POS=25304681;SVLEN=-83;END=25304764;STRANDS=+-:6;CIPOS=-6,5;CIEND=-6,5;CIPOS95=0,0;CIEND95=0,0;SU=6;PE=0;SR=6;ALG=PROD;AF=3.419e-05;NSAMP=1;MSQ=86.79;AC=1;AN=29246;NFAM=1	.
chr2	25317418	25317857	chr2	25318420	25318878	494875	83.83	-	+	BND	LOW	494875_1	N	]chr2:25318430]N	494875_2	N	N[chr2:25317849[	SVTYPE=BND;POS=25317849;STRANDS=-+:8;IMPRECISE;CIPOS=-430,9;CIEND=-10,448;CIPOS95=-121,2;CIEND95=-2,137;MATEID=494875_2;EVENT=494875;SU=8;PE=8;SR=0;ALG=PROD;AF=3.419e-05;NSAMP=1;MSQ=26.71;RECLASSIFIED;AC=1;AN=29246;NFAM=1	SVTYPE=BND;POS=25318430;STRANDS=-+:8;IMPRECISE;CIPOS=-10,448;CIEND=-430,9;CIPOS95=-2,137;CIEND95=-121,2;MATEID=494875_1;EVENT=494875;SECONDARY;SU=8;PE=8;SR=0;ALG=PROD;AF=3.419e-05;NSAMP=1;MSQ=26.71;RECLASSIFIED;AC=1;AN=29246;NFAM=1
chr2	25326099	25326116	chr18	48167589	48167606	47423	1737.31	-	+	BND	LOW	47423_1	N	]chr18:48167598]N	47423_2	N	N[chr2:25326109[	SVTYPE=BND;POS=25326109;STRANDS=-+:4;CIPOS=-9,8;CIEND=-9,8;CIPOS95=0,0;CIEND95=0,0;MATEID=47423_2;EVENT=47423;SU=4;PE=0;SR=4;ALG=PROD;AF=0.002393;NSAMP=70;MSQ=17.37;AC=70;AN=29246;NFAM=70	SVTYPE=BND;POS=48167598;STRANDS=-+:4;CIPOS=-9,8;CIEND=-9,8;CIPOS95=0,0;CIEND95=0,0;MATEID=47423_1;EVENT=47423;SECONDARY;SU=4;PE=0;SR=4;ALG=PROD;AF=0.002393;NSAMP=70;MSQ=17.37;AC=70;AN=29246;NFAM=70
chr2	25330649	25330668	chr2	25330962	25330981	269215	713.64	+	-	BND	LOW	269215_1	N	N[chr2:25330973[	269215_2	N	]chr2:25330659]N	SVTYPE=BND;POS=25330659;STRANDS=+-:14;CIPOS=-10,9;CIEND=-10,9;CIPOS95=0,0;CIEND95=0,0;MATEID=269215_2;EVENT=269215;SU=14;PE=1;SR=13;ALG=PROD;AF=0.0002052;NSAMP=6;MSQ=116.88;RECLASSIFIED;AC=6;AN=29246;NFAM=6	SVTYPE=BND;POS=25330973;STRANDS=+-:14;CIPOS=-10,9;CIEND=-10,9;CIPOS95=0,0;CIEND95=0,0;MATEID=269215_1;EVENT=269215;SECONDARY;SU=14;PE=1;SR=13;ALG=PROD;AF=0.0002052;NSAMP=6;MSQ=116.88;RECLASSIFIED;AC=6;AN=29246;NFAM=6
chr2	25340818	25340835	chr2	25341119	25341133	269216	991.2	+	-	BND	LOW	269216_1	N	N[chr2:25341128[	269216_2	N	]chr2:25340827]N	SVTYPE=BND;POS=25340827;STRANDS=+-:28;CIPOS=-9,8;CIEND=-8,6;CIPOS95=0,0;CIEND95=0,0;MATEID=269216_2;EVENT=269216;SU=28;PE=0;SR=28;ALG=PROD;AF=0.0005132;NSAMP=15;MSQ=15.63;RETAINED;RECLASSIFIED;AC=15;AN=29228;NFAM=15	SVTYPE=BND;POS=25341128;STRANDS=+-:28;CIPOS=-8,6;CIEND=-9,8;CIPOS95=0,0;CIEND95=0,0;MATEID=269216_1;EVENT=269216;SECONDARY;SU=28;PE=0;SR=28;ALG=PROD;AF=0.0005132;NSAMP=15;MSQ=15.63;RETAINED;RECLASSIFIED;AC=15;AN=29228;NFAM=15
chr2	25346166	25346223	chr2	25352011	25352070	269218	1482.77	+	-	DEL	PASS	269218	N	<DEL>	.	.	.	SVTYPE=DEL;POS=25346194;SVLEN=-5847;END=25352041;STRANDS=+-:34;IMPRECISE;CIPOS=-28,29;CIEND=-30,29;CIPOS95=-2,2;CIEND95=-2,2;SU=34;PE=33;SR=1;ALG=PROD;AF=0.0001368;NSAMP=4;MSQ=277.84;AC=4;AN=29246;NFAM=4	.
chr2	25346439	25346739	chr2	25352039	25352501	494877	45.93	-	+	DUP	PASS	494877	N	<DUP>	.	.	.	SVTYPE=DUP;POS=25346730;SVLEN=5319;END=25352049;STRANDS=-+:7;IMPRECISE;CIPOS=-291,9;CIEND=-10,452;CIPOS95=-58,3;CIEND95=-2,92;SU=7;PE=7;SR=0;ALG=PROD;AF=3.419e-05;NSAMP=1;MSQ=41.11;AC=1;AN=29246;NFAM=1	.
chr2	25346498	25346898	chr2	25354719	25354958	494878	193.89	-	+	DUP	PASS	494878	N	<DUP>	.	.	.	SVTYPE=DUP;POS=25346889;SVLEN=7840;END=25354729;STRANDS=-+:19;IMPRECISE;CIPOS=-391,9;CIEND=-10,229;CIPOS95=-44,3;CIEND95=-3,46;SU=19;PE=19;SR=0;ALG=PROD;AF=3.419e-05;NSAMP=1;MSQ=191.69;AC=1;AN=29246;NFAM=1	.
chr2	25351384	25351609	chr2	25357835	25358265	494879	134.88	-	+	DUP	PASS	494879	N	<DUP>	.	.	.	SVTYPE=DUP;POS=25351600;SVLEN=6245;END=25357845;STRANDS=-+:16;IMPRECISE;CIPOS=-216,9;CIEND=-10,420;CIPOS95=-42,0;CIEND95=-2,60;SU=16;PE=16;SR=0;ALG=PROD;AF=3.419e-05;NSAMP=1;MSQ=134.29;AC=1;AN=29246;NFAM=1	.
chr2	25353355	25353708	chr2	25354257	25354491	269219	248.35	+	-	DEL	PASS	269219	N	<DEL>	.	.	.	SVTYPE=DEL;POS=25353385;SVLEN=-1077;END=25354462;STRANDS=+-:19;IMPRECISE;CIPOS=-30,323;CIEND=-205,29;CIPOS95=-30,55;CIEND95=-28,28;SU=19;PE=19;SR=0;ALG=PROD;AF=6.839e-05;NSAMP=2;MSQ=124.17;AC=2;AN=29246;NFAM=2	.
chr2	25358220	25358229	chr2	25358865	25358872	269220	4238.15	+	-	DEL	PASS	269220	N	<DEL>	.	.	.	SVTYPE=DEL;POS=25358224;SVLEN=-646;END=25358870;STRANDS=+-:184;CIPOS=-4,5;CIEND=-5,2;CIPOS95=0,0;CIEND95=0,0;SU=184;PE=119;SR=65;ALG=PROD;AF=0.0002735;NSAMP=8;MSQ=529.77;AC=8;AN=29246;NFAM=8	.
chr2	25367229	25367563	chr2	25368188	25368463	269221	131.75	+	-	DEL	PASS	269221	N	<DEL>	.	.	.	SVTYPE=DEL;POS=25367239;SVLEN=-1215;END=25368454;STRANDS=+-:7;IMPRECISE;CIPOS=-10,324;CIEND=-266,9;CIPOS95=-2,76;CIEND95=-77,2;SU=7;PE=7;SR=0;ALG=PROD;AF=3.419e-05;NSAMP=1;MSQ=131.75;AC=1;AN=29246;NFAM=1	.
chr2	25387539	25387558	chr2	25391780	25391782	269223	950.27	+	-	DEL	PASS	269223	N	<DEL>	.	.	.	SVTYPE=DEL;POS=25387549;SVLEN=-4233;END=25391782;STRANDS=+-:36;CIPOS=-10,9;CIEND=-2,0;CIPOS95=0,0;CIEND95=0,0;SU=36;PE=22;SR=14;ALG=PROD;AF=3.419e-05;NSAMP=1;MSQ=950.27;AC=1;AN=29246;NFAM=1	.
chr2	25403398	25403403	chr2	25406265	25406266	269224	566.4	+	-	DEL	PASS	269224	N	<DEL>	.	.	.	SVTYPE=DEL;POS=25403401;SVLEN=-2864;END=25406265;STRANDS=+-:30;CIPOS=-3,2;CIEND=0,1;CIPOS95=0,0;CIEND95=0,0;SU=30;PE=19;SR=11;ALG=PROD;AF=3.419e-05;NSAMP=1;MSQ=566.4;AC=1;AN=29246;NFAM=1	.
chr2	25404809	25405124	chr2	25407954	25408247	269225	950.01	+	-	DEL	PASS	269225	N	<DEL>	.	.	.	SVTYPE=DEL;POS=25404859;SVLEN=-3339;END=25408198;STRANDS=+-:49;IMPRECISE;CIPOS=-50,265;CIEND=-244,49;CIPOS95=-15,15;CIEND95=-12,12;SU=49;PE=49;SR=0;ALG=PROD;AF=0.000171;NSAMP=5;MSQ=190;AC=5;AN=29246;NFAM=5	.
chr2	25405207	25405218	chr2	25405276	25405287	573423	110.08	+	+	BND	LOW	573423_1	N	N]chr2:25405282]	573423_2	N	N]chr2:25405213]	SVTYPE=BND;POS=25405213;STRANDS=++:6;CIPOS=-6,5;CIEND=-6,5;CIPOS95=0,0;CIEND95=0,0;MATEID=573423_2;EVENT=573423;SU=6;PE=0;SR=6;ALG=PROD;AF=0.0001026;NSAMP=3;MSQ=36.18;AC=3;AN=29246;NFAM=3	SVTYPE=BND;POS=25405282;STRANDS=++:6;CIPOS=-6,5;CIEND=-6,5;CIPOS95=0,0;CIEND95=0,0;MATEID=573423_1;EVENT=573423;SECONDARY;SU=6;PE=0;SR=6;ALG=PROD;AF=0.0001026;NSAMP=3;MSQ=36.18;AC=3;AN=29246;NFAM=3
chr2	25417511	25417558	chr2	25417738	25417785	269226	1114.31	+	-	BND	PASS	269226_1	N	N[chr2:25417763[	269226_2	N	]chr2:25417535]N	SVTYPE=BND;POS=25417535;STRANDS=+-:20;CIPOS=-24,23;CIEND=-24,23;CIPOS95=0,0;CIEND95=0,0;MATEID=269226_2;EVENT=269226;SU=20;PE=1;SR=19;ALG=PROD;AF=6.839e-05;NSAMP=2;MSQ=288.22;RECLASSIFIED;AC=2;AN=29246;NFAM=2	SVTYPE=BND;POS=25417763;STRANDS=+-:20;CIPOS=-24,23;CIEND=-24,23;CIPOS95=0,0;CIEND95=0,0;MATEID=269226_1;EVENT=269226;SECONDARY;SU=20;PE=1;SR=19;ALG=PROD;AF=6.839e-05;NSAMP=2;MSQ=288.22;RECLASSIFIED;AC=2;AN=29246;NFAM=2
chr2	25439474	25440214	chr9	109350848	109351478	56803	1058.29	+	+	BND	LOW	56803_1	N	N]chr9:109350878]	56803_2	N	N]chr2:25439502]	SVTYPE=BND;POS=25439502;STRANDS=++:8;IMPRECISE;CIPOS=-28,712;CIEND=-30,600;CIPOS95=-28,203;CIEND95=-30,155;MATEID=56803_2;EVENT=56803;SU=8;PE=8;SR=0;ALG=PROD;AF=0.0006839;NSAMP=20;MSQ=15.98;AC=20;AN=29246;NFAM=20	SVTYPE=BND;POS=109350878;STRANDS=++:8;IMPRECISE;CIPOS=-30,600;CIEND=-28,712;CIPOS95=-30,155;CIEND95=-28,203;MATEID=56803_1;EVENT=56803;SECONDARY;SU=8;PE=8;SR=0;ALG=PROD;AF=0.0006839;NSAMP=20;MSQ=15.98;AC=20;AN=29246;NFAM=20
chr2	25456698	25457078	chr2	25459213	25459594	269229	634.97	+	-	DEL	PASS	269229	N	<DEL>	.	.	.	SVTYPE=DEL;POS=25456727;SVLEN=-2838;END=25459565;STRANDS=+-:29;IMPRECISE;CIPOS=-29,351;CIEND=-352,29;CIPOS95=-26,26;CIEND95=-30,29;SU=29;PE=29;SR=0;ALG=PROD;AF=0.0001026;NSAMP=3;MSQ=211.66;AC=3;AN=29246;NFAM=3	.
chr2	25458044	25458082	chr2	25461054	25461079	269230	3358.76	+	-	BND	PASS	269230_1	N	N[chr2:25461055[	269230_2	N	]chr2:25458053]N	SVTYPE=BND;POS=25458053;STRANDS=+-:160;IMPRECISE;CIPOS=-9,29;CIEND=0,25;CIPOS95=-1,1;CIEND95=0,0;MATEID=269230_2;EVENT=269230;SU=160;PE=159;SR=1;ALG=PROD;AF=0.000171;NSAMP=5;MSQ=267.86;RECLASSIFIED;AC=5;AN=29246;NFAM=5	SVTYPE=BND;POS=25461055;STRANDS=+-:160;IMPRECISE;CIPOS=0,25;CIEND=-9,29;CIPOS95=0,0;CIEND95=-1,1;MATEID=269230_1;EVENT=269230;SECONDARY;SU=160;PE=159;SR=1;ALG=PROD;AF=0.000171;NSAMP=5;MSQ=267.86;RECLASSIFIED;AC=5;AN=29246;NFAM=5
chr2	25459725	25459821	chr2	25460945	25461048	269231	32913.7	+	-	BND	PASS	269231_1	N	N[chr2:25461043[	269231_2	N	]chr2:25459735]N	SVTYPE=BND;POS=25459735;STRANDS=+-:1462;IMPRECISE;CIPOS=-10,86;CIEND=-97,6;CIPOS95=-1,1;CIEND95=-3,3;MATEID=269231_2;EVENT=269231;SU=1462;PE=1462;SR=0;ALG=PROD;AF=0.001915;NSAMP=56;MSQ=305.46;RECLASSIFIED;AC=56;AN=29246;NFAM=55	SVTYPE=BND;POS=25461043;STRANDS=+-:1462;IMPRECISE;CIPOS=-97,6;CIEND=-10,86;CIPOS95=-3,3;CIEND95=-1,1;MATEID=269231_1;EVENT=269231;SECONDARY;SU=1462;PE=1462;SR=0;ALG=PROD;AF=0.001915;NSAMP=56;MSQ=305.46;RECLASSIFIED;AC=56;AN=29246;NFAM=55
chr2	25461669	25461728	chr2	25461751	25461810	269232	1106.13	+	-	DEL	PASS	269232	N	<DEL>	.	.	.	SVTYPE=DEL;POS=25461699;SVLEN=-82;END=25461781;STRANDS=+-:40;CIPOS=-30,29;CIEND=-30,29;CIPOS95=0,0;CIEND95=0,0;SU=40;PE=0;SR=40;ALG=PROD;AF=6.839e-05;NSAMP=2;MSQ=362.73;AC=2;AN=29246;NFAM=2	.
chr2	25463656	25463705	chr2	25464170	25464220	494880	569.58	-	+	DUP	PASS	494880	N	<DUP>	.	.	.	SVTYPE=DUP;POS=25463683;SVLEN=511;END=25464194;STRANDS=-+:45;CIPOS=-27,22;CIEND=-24,26;CIPOS95=0,0;CIEND95=0,0;SU=45;PE=36;SR=9;ALG=PROD;AF=3.419e-05;NSAMP=1;MSQ=220.74;AC=1;AN=29246;NFAM=1	.
chr2	25469342	25469385	chr2	25469827	25469871	269233	1818.05	+	-	BND	LOW	269233_1	N	N[chr2:25469851[	269233_2	N	]chr2:25469364]N	SVTYPE=BND;POS=25469364;STRANDS=+-:46;CIPOS=-22,21;CIEND=-23,21;CIPOS95=0,0;CIEND95=0,0;MATEID=269233_2;EVENT=269233;SU=46;PE=18;SR=28;ALG=PROD;AF=0.000171;NSAMP=5;MSQ=354.43;RECLASSIFIED;AC=5;AN=29246;NFAM=4	SVTYPE=BND;POS=25469851;STRANDS=+-:46;CIPOS=-23,21;CIEND=-22,21;CIPOS95=0,0;CIEND95=0,0;MATEID=269233_1;EVENT=269233;SECONDARY;SU=46;PE=18;SR=28;ALG=PROD;AF=0.000171;NSAMP=5;MSQ=354.43;RECLASSIFIED;AC=5;AN=29246;NFAM=4
chr2	25469647	25469664	chr2	36350387	36350404	494881	5.81	-	+	BND	LOW	494881_1	N	]chr2:36350396]N	494881_2	N	N[chr2:25469657[	SVTYPE=BND;POS=25469657;STRANDS=-+:4;CIPOS=-9,8;CIEND=-9,8;CIPOS95=0,0;CIEND95=0,0;MATEID=494881_2;EVENT=494881;SU=4;PE=0;SR=4;ALG=PROD;AF=3.419e-05;NSAMP=1;MSQ=5.81;RECLASSIFIED;AC=1;AN=29246;NFAM=1	SVTYPE=BND;POS=36350396;STRANDS=-+:4;CIPOS=-9,8;CIEND=-9,8;CIPOS95=0,0;CIEND95=0,0;MATEID=494881_1;EVENT=494881;SECONDARY;SU=4;PE=0;SR=4;ALG=PROD;AF=3.419e-05;NSAMP=1;MSQ=5.81;RECLASSIFIED;AC=1;AN=29246;NFAM=1
chr2	25476077	25476093	chr2	114030550	114030565	269235	28274.1	+	-	BND	LOW	269235_1	N	N[chr2:114030560[	269235_2	N	]chr2:25476085]N	SVTYPE=BND;POS=25476085;STRANDS=+-:5;IMPRECISE;CIPOS=-8,8;CIEND=-9,6;CIPOS95=-1,1;CIEND95=0,0;MATEID=269235_2;EVENT=269235;SU=5;PE=1;SR=4;ALG=PROD;AF=0.02643;NSAMP=769;MSQ=25.35;RECLASSIFIED;AC=773;AN=29246;NFAM=765	SVTYPE=BND;POS=114030560;STRANDS=+-:5;IMPRECISE;CIPOS=-9,6;CIEND=-8,8;CIPOS95=0,0;CIEND95=-1,1;MATEID=269235_1;EVENT=269235;SECONDARY;SU=5;PE=1;SR=4;ALG=PROD;AF=0.02643;NSAMP=769;MSQ=25.35;RECLASSIFIED;AC=773;AN=29246;NFAM=765
chr2	25478824	25478843	chr2	25480429	25480448	573425	934.02	+	+	BND	LOW	573425_1	N	N]chr2:25480439]	573425_2	N	N]chr2:25478834]	SVTYPE=BND;POS=25478834;STRANDS=++:68;CIPOS=-10,9;CIEND=-10,9;CIPOS95=0,0;CIEND95=0,0;MATEID=573425_2;EVENT=573425;SU=68;PE=38;SR=30;ALG=PROD;AF=0.0001026;NSAMP=3;MSQ=227.58;AC=3;AN=29246;NFAM=3	SVTYPE=BND;POS=25480439;STRANDS=++:68;CIPOS=-10,9;CIEND=-10,9;CIPOS95=0,0;CIEND95=0,0;MATEID=573425_1;EVENT=573425;SECONDARY;SU=68;PE=38;SR=30;ALG=PROD;AF=0.0001026;NSAMP=3;MSQ=227.58;AC=3;AN=29246;NFAM=3
chr2	25478834	25478843	chr2	25480192	25480211	573424	1462.37	-	-	BND	PASS	573424_1	N	[chr2:25480203[N	573424_2	N	[chr2:25478841[N	SVTYPE=BND;POS=25478841;STRANDS=--:87;CIPOS=-6,3;CIEND=-10,9;CIPOS95=0,0;CIEND95=0,0;MATEID=573424_2;EVENT=573424;SU=87;PE=48;SR=39;ALG=PROD;AF=0.0001026;NSAMP=3;MSQ=339.54;AC=3;AN=29246;NFAM=3	SVTYPE=BND;POS=25480203;STRANDS=--:87;CIPOS=-10,9;CIEND=-6,3;CIPOS95=0,0;CIEND95=0,0;MATEID=573424_1;EVENT=573424;SECONDARY;SU=87;PE=48;SR=39;ALG=PROD;AF=0.0001026;NSAMP=3;MSQ=339.54;AC=3;AN=29246;NFAM=3
chr2	25496824	25496843	chr2	25503545	25503564	269237	65.81	+	-	DEL	PASS	269237	N	<DEL>	.	.	.	SVTYPE=DEL;POS=25496834;SVLEN=-6721;END=25503555;STRANDS=+-:6;IMPRECISE;CIPOS=-10,9;CIEND=-10,9;CIPOS95=-1,1;CIEND95=-1,1;SU=6;PE=3;SR=3;ALG=PROD;AF=3.419e-05;NSAMP=1;MSQ=65.81;AC=1;AN=29246;NFAM=1	.
chr2	25498662	25498679	chr2	25498997	25499014	269238	264.24	+	-	BND	LOW	269238_1	N	N[chr2:25499007[	269238_2	N	]chr2:25498671]N	SVTYPE=BND;POS=25498671;STRANDS=+-:4;CIPOS=-9,8;CIEND=-9,8;CIPOS95=0,0;CIEND95=0,0;MATEID=269238_2;EVENT=269238;SU=4;PE=0;SR=4;ALG=PROD;AF=0.0003761;NSAMP=11;MSQ=17.59;RECLASSIFIED;AC=11;AN=29246;NFAM=11	SVTYPE=BND;POS=25499007;STRANDS=+-:4;CIPOS=-9,8;CIEND=-9,8;CIPOS95=0,0;CIEND95=0,0;MATEID=269238_1;EVENT=269238;SECONDARY;SU=4;PE=0;SR=4;ALG=PROD;AF=0.0003761;NSAMP=11;MSQ=17.59;RECLASSIFIED;AC=11;AN=29246;NFAM=11
chr2	25515595	25515614	chr17	34691416	34691435	46658	282.36	+	+	BND	LOW	46658_1	N	N]chr17:34691426]	46658_2	N	N]chr2:25515605]	SVTYPE=BND;POS=25515605;STRANDS=++:5;CIPOS=-10,9;CIEND=-10,9;CIPOS95=0,0;CIEND95=0,0;MATEID=46658_2;EVENT=46658;SU=5;PE=0;SR=5;ALG=PROD;AF=0.0005813;NSAMP=17;MSQ=12.58;AC=17;AN=29246;NFAM=17	SVTYPE=BND;POS=34691426;STRANDS=++:5;CIPOS=-10,9;CIEND=-10,9;CIPOS95=0,0;CIEND95=0,0;MATEID=46658_1;EVENT=46658;SECONDARY;SU=5;PE=0;SR=5;ALG=PROD;AF=0.0005813;NSAMP=17;MSQ=12.58;AC=17;AN=29246;NFAM=17
chr2	25535496	25535555	chr2	25535856	25535915	269247	80337.6	+	-	DEL	PASS	269247	N	<DEL>	.	.	.	SVTYPE=DEL;POS=25535526;SVLEN=-360;END=25535886;STRANDS=+-:8;IMPRECISE;CIPOS=-30,29;CIEND=-30,29;CIPOS95=-3,3;CIEND95=-3,3;SU=8;PE=7;SR=1;ALG=PROD;AF=0.02278;NSAMP=221;MSQ=106.02;RETAINED;MEDGQR=2.93;Q10GQR=2.41;AC=224;AN=9834;NFAM=217	.
chr2	25552844	25552862	chr9	14141905	14141923	56271	32.88	+	+	BND	LOW	56271_1	N	N]chr9:14141915]	56271_2	N	N]chr2:25552854]	SVTYPE=BND;POS=25552854;STRANDS=++:4;IMPRECISE;CIPOS=-10,8;CIEND=-10,8;CIPOS95=-1,0;CIEND95=-1,0;MATEID=56271_2;EVENT=56271;SU=4;PE=0;SR=4;ALG=PROD;AF=3.419e-05;NSAMP=1;MSQ=32.88;AC=1;AN=29246;NFAM=1	SVTYPE=BND;POS=14141915;STRANDS=++:4;IMPRECISE;CIPOS=-10,8;CIEND=-10,8;CIPOS95=-1,0;CIEND95=-1,0;MATEID=56271_1;EVENT=56271;SECONDARY;SU=4;PE=0;SR=4;ALG=PROD;AF=3.419e-05;NSAMP=1;MSQ=32.88;AC=1;AN=29246;NFAM=1
chr2	25560518	25560518	chr2	25560594	25560594	269251	38476.4	+	-	BND	PASS	269251_1	N	N[chr2:25560595[	269251_2	N	]chr2:25560518]N	SVTYPE=BND;POS=25560518;STRANDS=+-:1411;CIPOS=0,0;CIEND=0,0;CIPOS95=0,0;CIEND95=0,0;MATEID=269251_2;EVENT=269251;SU=1411;PE=2;SR=1409;ALG=PROD;AF=0.002154;NSAMP=63;MSQ=273.28;RECLASSIFIED;AC=63;AN=29246;NFAM=62	SVTYPE=BND;POS=25560595;STRANDS=+-:1411;CIPOS=0,0;CIEND=0,0;CIPOS95=0,0;CIEND95=0,0;MATEID=269251_1;EVENT=269251;SECONDARY;SU=1411;PE=2;SR=1409;ALG=PROD;AF=0.002154;NSAMP=63;MSQ=273.28;RECLASSIFIED;AC=63;AN=29246;NFAM=62
chr2	25561561	25562144	chr6	65850913	65851532	53560	1674.35	+	-	BND	LOW	53560_1	N	N[chr6:65851524[	53560_2	N	]chr2:25561571]N	SVTYPE=BND;POS=25561571;STRANDS=+-:17;IMPRECISE;CIPOS=-10,573;CIEND=-610,9;CIPOS95=-10,124;CIEND95=-119,9;MATEID=53560_2;EVENT=53560;SU=17;PE=17;SR=0;ALG=PROD;AF=0.002017;NSAMP=59;MSQ=17.02;AC=59;AN=29246;NFAM=59	SVTYPE=BND;POS=65851524;STRANDS=+-:17;IMPRECISE;CIPOS=-610,9;CIEND=-10,573;CIPOS95=-119,9;CIEND95=-10,124;MATEID=53560_1;EVENT=53560;SECONDARY;SU=17;PE=17;SR=0;ALG=PROD;AF=0.002017;NSAMP=59;MSQ=17.02;AC=59;AN=29246;NFAM=59
chr2	25572458	25572477	chr2	25573850	25573868	269252	251.73	+	-	DEL	PASS	269252	N	<DEL>	.	.	.	SVTYPE=DEL;POS=25572468;SVLEN=-1392;END=25573860;STRANDS=+-:10;IMPRECISE;CIPOS=-10,9;CIEND=-10,8;CIPOS95=-1,1;CIEND95=-1,0;SU=10;PE=8;SR=2;ALG=PROD;AF=3.419e-05;NSAMP=1;MSQ=251.73;AC=1;AN=29246;NFAM=1	.
chr2	25572466	25572474	chr2	25572539	25572555	573426	287.56	+	+	INV	LOW	573426	N	<INV>	.	.	.	SVTYPE=INV;POS=25572473;SVLEN=73;END=25572546;STRANDS=++:2,--:2;IMPRECISE;CIPOS=-7,1;CIEND=-7,9;CIPOS95=-7,1;CIEND95=-1,2;SU=4;PE=2;SR=2;ALG=PROD;AF=0.0004445;NSAMP=13;MSQ=15.27;AC=13;AN=29246;NFAM=13	.
chr2	25581124	25581134	chr2	25583259	25583278	269253	449.79	+	-	DEL	PASS	269253	N	<DEL>	.	.	.	SVTYPE=DEL;POS=25581129;SVLEN=-2140;END=25583269;STRANDS=+-:21;CIPOS=-5,5;CIEND=-10,9;CIPOS95=0,0;CIEND95=0,0;SU=21;PE=16;SR=5;ALG=PROD;AF=3.419e-05;NSAMP=1;MSQ=449.49;AC=1;AN=29246;NFAM=1	.
chr2	25583232	25583249	chr20	49108132	49108149	48699	130962.0	-	+	BND	LOW	48699_1	N	]chr20:49108141]N	48699_2	N	N[chr2:25583242[	SVTYPE=BND;POS=25583242;STRANDS=-+:89;CIPOS=-9,8;CIEND=-9,8;CIPOS95=0,0;CIEND95=0,0;MATEID=48699_2;EVENT=48699;SU=89;PE=0;SR=89;ALG=PROD;AF=0.07916;NSAMP=2247;MSQ=36.95;AC=2315;AN=29246;NFAM=2160	SVTYPE=BND;POS=49108141;STRANDS=-+:89;CIPOS=-9,8;CIEND=-9,8;CIPOS95=0,0;CIEND95=0,0;MATEID=48699_1;EVENT=48699;SECONDARY;SU=89;PE=0;SR=89;ALG=PROD;AF=0.07916;NSAMP=2247;MSQ=36.95;AC=2315;AN=29246;NFAM=2160
chr2	25590431	25590448	chr2	25590619	25590636	269254	71.27	+	-	BND	LOW	269254_1	N	N[chr2:25590629[	269254_2	N	]chr2:25590440]N	SVTYPE=BND;POS=25590440;STRANDS=+-:4;CIPOS=-9,8;CIEND=-9,8;CIPOS95=0,0;CIEND95=0,0;MATEID=269254_2;EVENT=269254;SU=4;PE=0;SR=4;ALG=PROD;AF=0.0001368;NSAMP=4;MSQ=16.32;RECLASSIFIED;AC=4;AN=29246;NFAM=4	SVTYPE=BND;POS=25590629;STRANDS=+-:4;CIPOS=-9,8;CIEND=-9,8;CIPOS95=0,0;CIEND95=0,0;MATEID=269254_1;EVENT=269254;SECONDARY;SU=4;PE=0;SR=4;ALG=PROD;AF=0.0001368;NSAMP=4;MSQ=16.32;RECLASSIFIED;AC=4;AN=29246;NFAM=4
chr2	25590976	25590981	chr2	25591797	25591816	269255	464.58	+	-	DEL	PASS	269255	N	<DEL>	.	.	.	SVTYPE=DEL;POS=25590979;SVLEN=-828;END=25591807;STRANDS=+-:18;CIPOS=-3,2;CIEND=-10,9;CIPOS95=0,0;CIEND95=0,0;SU=18;PE=8;SR=10;ALG=PROD;AF=3.419e-05;NSAMP=1;MSQ=464.58;AC=1;AN=29246;NFAM=1	.
chr2	25614566	25614569	chr2	25628871	25628890	269257	638.29	+	-	DEL	PASS	269257	N	<DEL>	.	.	.	SVTYPE=DEL;POS=25614568;SVLEN=-14313;END=25628881;STRANDS=+-:30;CIPOS=-2,1;CIEND=-10,9;CIPOS95=0,0;CIEND95=0,0;SU=30;PE=13;SR=17;ALG=PROD;AF=3.419e-05;NSAMP=1;MSQ=638.29;AC=1;AN=29246;NFAM=1	.
chr2	25616801	25617140	chr2	25619631	25619901	269258	317.6	+	-	DEL	PASS	269258	N	<DEL>	.	.	.	SVTYPE=DEL;POS=25616831;SVLEN=-3041;END=25619872;STRANDS=+-:18;IMPRECISE;CIPOS=-30,309;CIEND=-241,29;CIPOS95=-30,53;CIEND95=-49,29;SU=18;PE=18;SR=0;ALG=PROD;AF=6.839e-05;NSAMP=2;MSQ=158.8;AC=2;AN=29246;NFAM=2	.
chr2	25623781	25623788	chr2	25624111	25624118	269259	515.94	+	-	BND	LOW	269259_1	N	N[chr2:25624116[	269259_2	N	]chr2:25623785]N	SVTYPE=BND;POS=25623785;STRANDS=+-:11;CIPOS=-4,3;CIEND=-4,3;CIPOS95=0,0;CIEND95=0,0;MATEID=269259_2;EVENT=269259;SU=11;PE=3;SR=8;ALG=PROD;AF=0.0003761;NSAMP=11;MSQ=45.83;RECLASSIFIED;AC=11;AN=29246;NFAM=11	SVTYPE=BND;POS=25624116;STRANDS=+-:11;CIPOS=-4,3;CIEND=-4,3;CIPOS95=0,0;CIEND95=0,0;MATEID=269259_1;EVENT=269259;SECONDARY;SU=11;PE=3;SR=8;ALG=PROD;AF=0.0003761;NSAMP=11;MSQ=45.83;RECLASSIFIED;AC=11;AN=29246;NFAM=11
chr2	25630676	25630940	chr2	25631653	25631936	269261	278.79	+	-	DEL	PASS	269261	N	<DEL>	.	.	.	SVTYPE=DEL;POS=25630686;SVLEN=-1241;END=25631927;STRANDS=+-:13;IMPRECISE;CIPOS=-10,254;CIEND=-274,9;CIPOS95=-2,58;CIEND95=-64,2;SU=13;PE=13;SR=0;ALG=PROD;AF=3.419e-05;NSAMP=1;MSQ=278.79;AC=1;AN=29246;NFAM=1	.
chr2	25633151	25633155	chr21	25791291	25791296	48951	2219.67	-	-	BND	LOW	48951_1	N	[chr21:25791295[N	48951_2	N	[chr2:25633155[N	SVTYPE=BND;POS=25633155;STRANDS=--:349;CIPOS=-3,1;CIEND=-3,2;CIPOS95=0,0;CIEND95=0,0;MATEID=48951_2;EVENT=48951;SU=349;PE=169;SR=180;ALG=PROD;AF=0.001163;NSAMP=34;MSQ=62.61;AC=34;AN=29246;NFAM=34	SVTYPE=BND;POS=25791295;STRANDS=--:349;CIPOS=-3,2;CIEND=-3,1;CIPOS95=0,0;CIEND95=0,0;MATEID=48951_1;EVENT=48951;SECONDARY;SU=349;PE=169;SR=180;ALG=PROD;AF=0.001163;NSAMP=34;MSQ=62.61;AC=34;AN=29246;NFAM=34
chr2	25634263	25635279	chr17	30536916	30537734	46651	30784.4	+	+	BND	LOW	46651_1	N	N]chr17:30536994]	46651_2	N	N]chr2:25634512]	SVTYPE=BND;POS=25634512;STRANDS=++:355;IMPRECISE;CIPOS=-249,767;CIEND=-78,740;CIPOS95=-121,121;CIEND95=-78,143;MATEID=46651_2;EVENT=46651;SU=355;PE=355;SR=0;ALG=SUM;AF=0.02127;NSAMP=622;MSQ=30.05;AC=622;AN=29246;NFAM=620	SVTYPE=BND;POS=30536994;STRANDS=++:355;IMPRECISE;CIPOS=-78,740;CIEND=-249,767;CIPOS95=-78,143;CIEND95=-121,121;MATEID=46651_1;EVENT=46651;SECONDARY;SU=355;PE=355;SR=0;ALG=SUM;AF=0.02127;NSAMP=622;MSQ=30.05;AC=622;AN=29246;NFAM=620
chr2	25634398	25634415	chr2	25634480	25634497	269262	321.13	+	-	BND	LOW	269262_1	N	N[chr2:25634490[	269262_2	N	]chr2:25634407]N	SVTYPE=BND;POS=25634407;STRANDS=+-:4;CIPOS=-9,8;CIEND=-9,8;CIPOS95=0,0;CIEND95=0,0;MATEID=269262_2;EVENT=269262;SU=4;PE=0;SR=4;ALG=PROD;AF=0.0004445;NSAMP=13;MSQ=22.36;RECLASSIFIED;AC=13;AN=29246;NFAM=13	SVTYPE=BND;POS=25634490;STRANDS=+-:4;CIPOS=-9,8;CIEND=-9,8;CIPOS95=0,0;CIEND95=0,0;MATEID=269262_1;EVENT=269262;SECONDARY;SU=4;PE=0;SR=4;ALG=PROD;AF=0.0004445;NSAMP=13;MSQ=22.36;RECLASSIFIED;AC=13;AN=29246;NFAM=13
chr2	25634554	25635166	chr2	25705477	25706161	269263	1632.85	+	-	BND	LOW	269263_1	N	N[chr2:25706133[	269263_2	N	]chr2:25634584]N	SVTYPE=BND;POS=25634584;STRANDS=+-:8;IMPRECISE;CIPOS=-30,582;CIEND=-655,29;CIPOS95=-30,136;CIEND95=-178,29;MATEID=269263_2;EVENT=269263;SU=8;PE=8;SR=0;ALG=PROD;AF=0.001744;NSAMP=51;MSQ=18.15;RECLASSIFIED;AC=51;AN=29246;NFAM=50	SVTYPE=BND;POS=25706133;STRANDS=+-:8;IMPRECISE;CIPOS=-655,29;CIEND=-30,582;CIPOS95=-178,29;CIEND95=-30,136;MATEID=269263_1;EVENT=269263;SECONDARY;SU=8;PE=8;SR=0;ALG=PROD;AF=0.001744;NSAMP=51;MSQ=18.15;RECLASSIFIED;AC=51;AN=29246;NFAM=50
chr2	25634812	25634951	chr2	25706322	25706539	494883	73414.0	-	+	BND	LOW	494883_1	N	]chr2:25706334]N	494883_2	N	N[chr2:25634943[	SVTYPE=BND;POS=25634943;STRANDS=-+:1354;IMPRECISE;CIPOS=-130,9;CIEND=-12,205;CIPOS95=-1,1;CIEND95=-9,9;MATEID=494883_2;EVENT=494883;SU=1354;PE=1354;SR=0;ALG=PROD;AF=0.0572;NSAMP=1673;MSQ=23.77;RECLASSIFIED;AC=1673;AN=29246;NFAM=1614	SVTYPE=BND;POS=25706334;STRANDS=-+:1354;IMPRECISE;CIPOS=-12,205;CIEND=-130,9;CIPOS95=-9,9;CIEND95=-1,1;MATEID=494883_1;EVENT=494883;SECONDARY;SU=1354;PE=1354;SR=0;ALG=PROD;AF=0.0572;NSAMP=1673;MSQ=23.77;RECLASSIFIED;AC=1673;AN=29246;NFAM=1614
chr2	25639851	25639870	chr2	25639971	25639980	573428	46.14	+	+	INV	LOW	573428	N	<INV>	.	.	.	SVTYPE=INV;POS=25639861;SVLEN=110;END=25639971;STRANDS=++:1,--:3;IMPRECISE;CIPOS=-10,9;CIEND=0,9;CIPOS95=-1,1;CIEND95=0,1;SU=4;PE=2;SR=2;ALG=PROD;AF=6.839e-05;NSAMP=2;MSQ=16.93;AC=2;AN=29246;NFAM=2	.
chr2	25648127	25648141	chr2	25658529	25658537	269264	221.55	+	-	DEL	PASS	269264	N	<DEL>	.	.	.	SVTYPE=DEL;POS=25648137;SVLEN=-10392;END=25658529;STRANDS=+-:15;CIPOS=-10,4;CIEND=0,8;CIPOS95=0,0;CIEND95=0,0;SU=15;PE=6;SR=9;ALG=PROD;AF=3.419e-05;NSAMP=1;MSQ=221.55;AC=1;AN=29246;NFAM=1	.
chr2	25653468	25653567	chr22	17307460	17307559	49149	45.48	+	+	BND	LOW	49149_1	N	N]chr22:17307510]	49149_2	N	N]chr2:25653518]	SVTYPE=BND;POS=25653518;STRANDS=++:5;CIPOS=-50,49;CIEND=-50,49;CIPOS95=0,0;CIEND95=0,0;MATEID=49149_2;EVENT=49149;SU=5;PE=0;SR=5;ALG=PROD;AF=6.839e-05;NSAMP=2;MSQ=20.27;AC=2;AN=29246;NFAM=2	SVTYPE=BND;POS=17307510;STRANDS=++:5;CIPOS=-50,49;CIEND=-50,49;CIPOS95=0,0;CIEND95=0,0;MATEID=49149_1;EVENT=49149;SECONDARY;SU=5;PE=0;SR=5;ALG=PROD;AF=6.839e-05;NSAMP=2;MSQ=20.27;AC=2;AN=29246;NFAM=2
chr2	25659271	25659456	chr11	86271986	86272059	42874	333876.0	-	-	BND	LOW	42874_1	N	[chr11:86272057[N	42874_2	N	[chr2:25659457[N	SVTYPE=BND;POS=25659457;STRANDS=--:3342;IMPRECISE;CIPOS=-185,0;CIEND=-70,3;CIPOS95=-9,0;CIEND95=0,0;MATEID=42874_2;EVENT=42874;SU=3342;PE=3342;SR=0;ALG=PROD;AF=0.1935;NSAMP=5658;MSQ=35.55;AC=5658;AN=29246;NFAM=5418	SVTYPE=BND;POS=86272057;STRANDS=--:3342;IMPRECISE;CIPOS=-70,3;CIEND=-185,0;CIPOS95=0,0;CIEND95=-9,0;MATEID=42874_1;EVENT=42874;SECONDARY;SU=3342;PE=3342;SR=0;ALG=PROD;AF=0.1935;NSAMP=5658;MSQ=35.55;AC=5658;AN=29246;NFAM=5418
chr2	25659502	25659853	chr11	44367463	44367814	42605	3277.71	+	+	BND	LOW	42605_1	N	N]chr11:44367467]	42605_2	N	N]chr2:25659504]	SVTYPE=BND;POS=25659504;STRANDS=++:284;IMPRECISE;CIPOS=-2,349;CIEND=-4,347;CIPOS95=-2,29;CIEND95=-4,28;MATEID=42605_2;EVENT=42605;SU=284;PE=284;SR=0;ALG=PROD;AF=0.004206;NSAMP=123;MSQ=23.04;AC=123;AN=29246;NFAM=123	SVTYPE=BND;POS=44367467;STRANDS=++:284;IMPRECISE;CIPOS=-4,347;CIEND=-2,349;CIPOS95=-4,28;CIEND95=-2,29;MATEID=42605_1;EVENT=42605;SECONDARY;SU=284;PE=284;SR=0;ALG=PROD;AF=0.004206;NSAMP=123;MSQ=23.04;AC=123;AN=29246;NFAM=123
chr2	25666659	25666675	chr2	25669440	25669484	269265	3641.89	+	-	DEL	PASS	269265	N	<DEL>	.	.	.	SVTYPE=DEL;POS=25666666;SVLEN=-2797;END=25669463;STRANDS=+-:156;CIPOS=-7,9;CIEND=-23,21;CIPOS95=0,0;CIEND95=0,0;SU=156;PE=85;SR=71;ALG=PROD;AF=0.0001368;NSAMP=4;MSQ=697.62;AC=4;AN=29246;NFAM=2	.
chr2	25672156	25672167	chr2	25672287	25672298	269267	203.83	+	-	DEL	PASS	269267	N	<DEL>	.	.	.	SVTYPE=DEL;POS=25672162;SVLEN=-131;END=25672293;STRANDS=+-:6;CIPOS=-6,5;CIEND=-6,5;CIPOS95=0,0;CIEND95=0,0;SU=6;PE=0;SR=6;ALG=PROD;AF=3.419e-05;NSAMP=1;MSQ=203.83;AC=1;AN=29246;NFAM=1	.
chr2	25681088	25681105	chr16	19042200	19042217	46083	23.87	-	+	BND	LOW	46083_1	N	]chr16:19042209]N	46083_2	N	N[chr2:25681098[	SVTYPE=BND;POS=25681098;STRANDS=-+:4;CIPOS=-9,8;CIEND=-9,8;CIPOS95=0,0;CIEND95=0,0;MATEID=46083_2;EVENT=46083;SU=4;PE=0;SR=4;ALG=PROD;AF=3.419e-05;NSAMP=1;MSQ=23.87;AC=1;AN=29246;NFAM=1	SVTYPE=BND;POS=19042209;STRANDS=-+:4;CIPOS=-9,8;CIEND=-9,8;CIPOS95=0,0;CIEND95=0,0;MATEID=46083_1;EVENT=46083;SECONDARY;SU=4;PE=0;SR=4;ALG=PROD;AF=3.419e-05;NSAMP=1;MSQ=23.87;AC=1;AN=29246;NFAM=1
chr2	25685731	25685790	chr2	25686036	25686083	269269	1021.93	+	-	BND	LOW	269269_1	N	N[chr2:25686061[	269269_2	N	]chr2:25685761]N	SVTYPE=BND;POS=25685761;STRANDS=+-:20;CIPOS=-30,29;CIEND=-24,23;CIPOS95=0,0;CIEND95=0,0;MATEID=269269_2;EVENT=269269;SU=20;PE=2;SR=18;ALG=PROD;AF=6.839e-05;NSAMP=2;MSQ=17.19;RECLASSIFIED;AC=2;AN=29246;NFAM=2	SVTYPE=BND;POS=25686061;STRANDS=+-:20;CIPOS=-24,23;CIEND=-30,29;CIPOS95=0,0;CIEND95=0,0;MATEID=269269_1;EVENT=269269;SECONDARY;SU=20;PE=2;SR=18;ALG=PROD;AF=6.839e-05;NSAMP=2;MSQ=17.19;RECLASSIFIED;AC=2;AN=29246;NFAM=2
chr2	25688359	25688811	chr2	25688973	25689023	573429	9.5	-	-	BND	LOW	573429_1	N	[chr2:25689015[N	573429_2	N	[chr2:25688803[N	SVTYPE=BND;POS=25688803;STRANDS=--:4;IMPRECISE;CIPOS=-443,9;CIEND=-41,9;CIPOS95=-160,1;CIEND95=-40,0;MATEID=573429_2;EVENT=573429;SU=4;PE=4;SR=0;ALG=PROD;AF=3.419e-05;NSAMP=1;MSQ=9.36;AC=1;AN=29246;NFAM=1	SVTYPE=BND;POS=25689015;STRANDS=--:4;IMPRECISE;CIPOS=-41,9;CIEND=-443,9;CIPOS95=-40,0;CIEND95=-160,1;MATEID=573429_1;EVENT=573429;SECONDARY;SU=4;PE=4;SR=0;ALG=PROD;AF=3.419e-05;NSAMP=1;MSQ=9.36;AC=1;AN=29246;NFAM=1
chr2	25688496	25688553	chr2	25688788	25688845	269270	108.12	+	-	MEI	PASS	269270	N	<DEL:ME:SINE|Alu|AluYe5>	.	.	.	SVTYPE=MEI;POS=25688525;SVLEN=-292;END=25688817;STRANDS=+-:8;CIPOS=-29,28;CIEND=-29,28;CIPOS95=0,0;CIEND95=0,0;SU=8;PE=0;SR=8;ALG=PROD;AF=0.0001368;NSAMP=4;MSQ=21.11;AC=4;AN=29246;NFAM=4	.
chr2	25692308	25692313	chr2	25697197	25697202	269271	695.4	+	-	DEL	PASS	269271	N	<DEL>	.	.	.	SVTYPE=DEL;POS=25692311;SVLEN=-4890;END=25697201;STRANDS=+-:27;CIPOS=-3,2;CIEND=-4,1;CIPOS95=0,0;CIEND95=0,0;SU=27;PE=16;SR=11;ALG=PROD;AF=3.419e-05;NSAMP=1;MSQ=695.4;AC=1;AN=29246;NFAM=1	.
chr2	25693899	25693913	chr2	25696367	25696381	269272	665.47	+	-	DEL	PASS	269272	N	<DEL>	.	.	.	SVTYPE=DEL;POS=25693906;SVLEN=-2471;END=25696377;STRANDS=+-:24;IMPRECISE;CIPOS=-7,7;CIEND=-10,4;CIPOS95=-2,2;CIEND95=-3,0;SU=24;PE=23;SR=1;ALG=PROD;AF=3.419e-05;NSAMP=1;MSQ=665.47;AC=1;AN=29246;NFAM=1	.
chr2	25694151	25694157	chr2	25694292	25694293	573430	665.0	+	+	INV	LOW	573430	N	<INV>	.	.	.	SVTYPE=INV;POS=25694151;SVLEN=141;END=25694292;STRANDS=++:2,--:2;IMPRECISE;CIPOS=0,6;CIEND=0,1;CIPOS95=0,3;CIEND95=0,1;SU=4;PE=3;SR=1;ALG=PROD;AF=0.000889;NSAMP=26;MSQ=10.68;AC=26;AN=29246;NFAM=26	.
chr2	25695490	25695503	chr2	25696115	25696129	494884	277.23	-	+	BND	LOW	494884_1	N	]chr2:25696120]N	494884_2	N	N[chr2:25695501[	SVTYPE=BND;POS=25695501;STRANDS=-+:21;IMPRECISE;CIPOS=-10,3;CIEND=-5,9;CIPOS95=-1,0;CIEND95=-1,1;MATEID=494884_2;EVENT=494884;SU=21;PE=18;SR=3;ALG=PROD;AF=3.419e-05;NSAMP=1;MSQ=248.72;RECLASSIFIED;AC=1;AN=29246;NFAM=1	SVTYPE=BND;POS=25696120;STRANDS=-+:21;IMPRECISE;CIPOS=-5,9;CIEND=-10,3;CIPOS95=-1,1;CIEND95=-1,0;MATEID=494884_1;EVENT=494884;SECONDARY;SU=21;PE=18;SR=3;ALG=PROD;AF=3.419e-05;NSAMP=1;MSQ=248.72;RECLASSIFIED;AC=1;AN=29246;NFAM=1
chr2	25697751	25697770	chr2	25702739	25702758	269273	218.54	+	-	DEL	PASS	269273	N	<DEL>	.	.	.	SVTYPE=DEL;POS=25697761;SVLEN=-4988;END=25702749;STRANDS=+-:12;IMPRECISE;CIPOS=-10,9;CIEND=-10,9;CIPOS95=-1,1;CIEND95=-1,1;SU=12;PE=10;SR=2;ALG=PROD;AF=3.419e-05;NSAMP=1;MSQ=218.54;AC=1;AN=29246;NFAM=1	.
chr2	25703978	25703997	chr2	25714534	25714553	494885	270.36	-	+	DUP	PASS	494885	N	<DUP>	.	.	.	SVTYPE=DUP;POS=25703988;SVLEN=10556;END=25714544;STRANDS=-+:26;CIPOS=-10,9;CIEND=-10,9;CIPOS95=0,0;CIEND95=0,0;SU=26;PE=13;SR=13;ALG=PROD;AF=3.419e-05;NSAMP=1;MSQ=269.95;AC=1;AN=29246;NFAM=1	.
chr2	25704143	25704151	chr2	25708493	25708502	269274	515.43	+	-	DEL	PASS	269274	N	<DEL>	.	.	.	SVTYPE=DEL;POS=25704147;SVLEN=-4352;END=25708499;STRANDS=+-:25;CIPOS=-4,4;CIEND=-6,3;CIPOS95=0,0;CIEND95=0,0;SU=25;PE=19;SR=6;ALG=PROD;AF=3.419e-05;NSAMP=1;MSQ=515.43;AC=1;AN=29246;NFAM=1	.
chr2	25704756	25705124	chrX	145435676	145436315	58046	276.03	-	+	BND	LOW	58046_1	N	]chrX:145435706]N	58046_2	N	N[chr2:25705096[	SVTYPE=BND;POS=25705096;STRANDS=-+:8;IMPRECISE;CIPOS=-339,29;CIEND=-30,609;CIPOS95=-57,29;CIEND95=-30,102;MATEID=58046_2;EVENT=58046;SU=8;PE=8;SR=0;ALG=PROD;AF=0.0005129;NSAMP=15;MSQ=13.8;AC=15;AN=29246;NFAM=15	SVTYPE=BND;POS=145435706;STRANDS=-+:8;IMPRECISE;CIPOS=-30,609;CIEND=-339,29;CIPOS95=-30,102;CIEND95=-57,29;MATEID=58046_1;EVENT=58046;SECONDARY;SU=8;PE=8;SR=0;ALG=PROD;AF=0.0005129;NSAMP=15;MSQ=13.8;AC=15;AN=29246;NFAM=15
chr2	25706746	25706753	chr2	25706809	25706816	269275	2957.92	+	-	BND	LOW	269275_1	N	N[chr2:25706814[	269275_2	N	]chr2:25706750]N	SVTYPE=BND;POS=25706750;STRANDS=+-:96;CIPOS=-4,3;CIEND=-4,3;CIPOS95=0,0;CIEND95=0,0;MATEID=269275_2;EVENT=269275;SU=96;PE=0;SR=96;ALG=PROD;AF=0.000171;NSAMP=5;MSQ=238.55;RECLASSIFIED;AC=5;AN=29246;NFAM=5	SVTYPE=BND;POS=25706814;STRANDS=+-:96;CIPOS=-4,3;CIEND=-4,3;CIPOS95=0,0;CIEND95=0,0;MATEID=269275_1;EVENT=269275;SECONDARY;SU=96;PE=0;SR=96;ALG=PROD;AF=0.000171;NSAMP=5;MSQ=238.55;RECLASSIFIED;AC=5;AN=29246;NFAM=5
chr2	25709253	25709837	chr2	25710322	25710764	494886	79.4	-	+	BND	LOW	494886_1	N	]chr2:25710330]N	494886_2	N	N[chr2:25709829[	SVTYPE=BND;POS=25709829;STRANDS=-+:8;IMPRECISE;CIPOS=-575,9;CIEND=-8,434;CIPOS95=-127,2;CIEND95=0,120;MATEID=494886_2;EVENT=494886;SU=8;PE=8;SR=0;ALG=PROD;AF=3.419e-05;NSAMP=1;MSQ=30.95;RECLASSIFIED;AC=1;AN=29246;NFAM=1	SVTYPE=BND;POS=25710330;STRANDS=-+:8;IMPRECISE;CIPOS=-8,434;CIEND=-575,9;CIPOS95=0,120;CIEND95=-127,2;MATEID=494886_1;EVENT=494886;SECONDARY;SU=8;PE=8;SR=0;ALG=PROD;AF=3.419e-05;NSAMP=1;MSQ=30.95;RECLASSIFIED;AC=1;AN=29246;NFAM=1
chr2	25709921	25710153	chr2	25711322	25711486	269276	836.1	+	-	DEL	PASS	269276	N	<DEL>	.	.	.	SVTYPE=DEL;POS=25709951;SVLEN=-1506;END=25711457;STRANDS=+-:33;IMPRECISE;CIPOS=-30,202;CIEND=-135,29;CIPOS95=-21,21;CIEND95=-19,19;SU=33;PE=33;SR=0;ALG=PROD;AF=3.419e-05;NSAMP=1;MSQ=374.59;AC=1;AN=29246;NFAM=1	.
chr2	25713646	25714011	chr2	25715494	25715857	269277	299.7	+	-	DEL	PASS	269277	N	<DEL>	.	.	.	SVTYPE=DEL;POS=25713656;SVLEN=-2193;END=25715849;STRANDS=+-:12;IMPRECISE;CIPOS=-10,355;CIEND=-355,8;CIPOS95=-2,70;CIEND95=-58,1;SU=12;PE=12;SR=0;ALG=PROD;AF=3.419e-05;NSAMP=1;MSQ=299.7;AC=1;AN=29246;NFAM=1	.
chr2	25718339	25718356	chr2	25718629	25718646	269278	73.73	+	-	BND	LOW	269278_1	N	N[chr2:25718639[	269278_2	N	]chr2:25718348]N	SVTYPE=BND;POS=25718348;STRANDS=+-:4;CIPOS=-9,8;CIEND=-9,8;CIPOS95=0,0;CIEND95=0,0;MATEID=269278_2;EVENT=269278;SU=4;PE=0;SR=4;ALG=PROD;AF=0.0001368;NSAMP=4;MSQ=8.64;RECLASSIFIED;AC=4;AN=29246;NFAM=4	SVTYPE=BND;POS=25718639;STRANDS=+-:4;CIPOS=-9,8;CIEND=-9,8;CIPOS95=0,0;CIEND95=0,0;MATEID=269278_1;EVENT=269278;SECONDARY;SU=4;PE=0;SR=4;ALG=PROD;AF=0.0001368;NSAMP=4;MSQ=8.64;RECLASSIFIED;AC=4;AN=29246;NFAM=4
chr2	25719592	25719603	chr6	47589388	47589399	53423	69361.7	+	+	BND	LOW	53423_1	N	N]chr6:47589394]	53423_2	N	N]chr2:25719598]	SVTYPE=BND;POS=25719598;STRANDS=++:6;CIPOS=-6,5;CIEND=-6,5;CIPOS95=0,0;CIEND95=0,0;MATEID=53423_2;EVENT=53423;SU=6;PE=0;SR=6;ALG=PROD;AF=0.05218;NSAMP=1526;MSQ=25.32;AC=1526;AN=29246;NFAM=1495	SVTYPE=BND;POS=47589394;STRANDS=++:6;CIPOS=-6,5;CIEND=-6,5;CIPOS95=0,0;CIEND95=0,0;MATEID=53423_1;EVENT=53423;SECONDARY;SU=6;PE=0;SR=6;ALG=PROD;AF=0.05218;NSAMP=1526;MSQ=25.32;AC=1526;AN=29246;NFAM=1495
chr2	25728831	25728844	chr2	25731295	25731307	269279	257.62	+	-	DEL	PASS	269279	N	<DEL>	.	.	.	SVTYPE=DEL;POS=25728837;SVLEN=-2466;END=25731303;STRANDS=+-:13;CIPOS=-6,7;CIEND=-8,4;CIPOS95=0,0;CIEND95=0,0;SU=13;PE=9;SR=4;ALG=PROD;AF=3.419e-05;NSAMP=1;MSQ=257.62;AC=1;AN=29246;NFAM=1	.
chr2	25754574	25754579	chr2	25755713	25755719	269280	509.48	+	-	DEL	PASS	269280	N	<DEL>	.	.	.	SVTYPE=DEL;POS=25754577;SVLEN=-1140;END=25755717;STRANDS=+-:21;CIPOS=-3,2;CIEND=-4,2;CIPOS95=0,0;CIEND95=0,0;SU=21;PE=12;SR=9;ALG=PROD;AF=3.419e-05;NSAMP=1;MSQ=509.48;AC=1;AN=29246;NFAM=1	.
chr2	25757511	25757528	chrX	124977946	124977963	57939	17.91	+	+	BND	LOW	57939_1	N	N]chrX:124977955]	57939_2	N	N]chr2:25757520]	SVTYPE=BND;POS=25757520;STRANDS=++:4;CIPOS=-9,8;CIEND=-9,8;CIPOS95=0,0;CIEND95=0,0;MATEID=57939_2;EVENT=57939;SU=4;PE=0;SR=4;ALG=PROD;AF=3.419e-05;NSAMP=1;MSQ=17.91;AC=1;AN=29246;NFAM=1	SVTYPE=BND;POS=124977955;STRANDS=++:4;CIPOS=-9,8;CIEND=-9,8;CIPOS95=0,0;CIEND95=0,0;MATEID=57939_1;EVENT=57939;SECONDARY;SU=4;PE=0;SR=4;ALG=PROD;AF=3.419e-05;NSAMP=1;MSQ=17.91;AC=1;AN=29246;NFAM=1
chr2	25768950	25768953	chr2	25769090	25769093	269282	5607.28	+	-	BND	PASS	269282_1	N	N[chr2:25769093[	269282_2	N	]chr2:25768952]N	SVTYPE=BND;POS=25768952;STRANDS=+-:228;CIPOS=-2,1;CIEND=-2,1;CIPOS95=0,0;CIEND95=0,0;MATEID=269282_2;EVENT=269282;SU=228;PE=3;SR=225;ALG=PROD;AF=0.0002393;NSAMP=7;MSQ=341.68;RECLASSIFIED;AC=7;AN=29246;NFAM=7	SVTYPE=BND;POS=25769093;STRANDS=+-:228;CIPOS=-2,1;CIEND=-2,1;CIPOS95=0,0;CIEND95=0,0;MATEID=269282_1;EVENT=269282;SECONDARY;SU=228;PE=3;SR=225;ALG=PROD;AF=0.0002393;NSAMP=7;MSQ=341.68;RECLASSIFIED;AC=7;AN=29246;NFAM=7
chr2	25773608	25773624	chr2	25774566	25774581	269283	4258.74	+	-	DEL	PASS	269283	N	<DEL>	.	.	.	SVTYPE=DEL;POS=25773618;SVLEN=-958;END=25774576;STRANDS=+-:146;CIPOS=-10,6;CIEND=-10,5;CIPOS95=0,0;CIEND95=0,0;SU=146;PE=105;SR=41;ALG=PROD;AF=0.0003077;NSAMP=9;MSQ=473.19;AC=9;AN=29246;NFAM=9	.
chr2	25776913	25777178	chr5	104651267	104651573	52479	845.84	-	-	BND	LOW	52479_1	N	[chr5:104651545[N	52479_2	N	[chr2:25777157[N	SVTYPE=BND;POS=25777157;STRANDS=--:76;IMPRECISE;CIPOS=-243,22;CIEND=-277,29;CIPOS95=-18,18;CIEND95=-25,25;MATEID=52479_2;EVENT=52479;SU=76;PE=76;SR=0;ALG=PROD;AF=0.0001368;NSAMP=4;MSQ=211.46;AC=4;AN=29246;NFAM=3	SVTYPE=BND;POS=104651545;STRANDS=--:76;IMPRECISE;CIPOS=-277,29;CIEND=-243,22;CIPOS95=-25,25;CIEND95=-18,18;MATEID=52479_1;EVENT=52479;SECONDARY;SU=76;PE=76;SR=0;ALG=PROD;AF=0.0001368;NSAMP=4;MSQ=211.46;AC=4;AN=29246;NFAM=3
chr2	25781489	25781977	chr11	70262644	70263244	42770	2261.17	-	+	BND	LOW	42770_1	N	]chr11:70262654]N	42770_2	N	N[chr2:25781969[	SVTYPE=BND;POS=25781969;STRANDS=-+:4;IMPRECISE;CIPOS=-479,9;CIEND=-10,590;CIPOS95=-90,2;CIEND95=-1,115;MATEID=42770_2;EVENT=42770;SU=4;PE=4;SR=0;ALG=PROD;AF=0.003283;NSAMP=96;MSQ=19.99;AC=96;AN=29246;NFAM=96	SVTYPE=BND;POS=70262654;STRANDS=-+:4;IMPRECISE;CIPOS=-10,590;CIEND=-479,9;CIPOS95=-1,115;CIEND95=-90,2;MATEID=42770_1;EVENT=42770;SECONDARY;SU=4;PE=4;SR=0;ALG=PROD;AF=0.003283;NSAMP=96;MSQ=19.99;AC=96;AN=29246;NFAM=96
chr2	25785025	25785406	chr2	25786423	25786685	494887	819.59	-	+	DUP	PASS	494887	N	<DUP>	.	.	.	SVTYPE=DUP;POS=25785390;SVLEN=1049;END=25786439;STRANDS=-+:61;IMPRECISE;CIPOS=-365,16;CIEND=-16,246;CIPOS95=-32,16;CIEND95=-13,13;SU=61;PE=61;SR=0;ALG=PROD;AF=0.0002052;NSAMP=6;MSQ=56.24;AC=6;AN=29246;NFAM=6	.
chr2	25785028	25785437	chr6	122850245	122850641	53928	259.85	-	+	BND	LOW	53928_1	N	]chr6:122850295]N	53928_2	N	N[chr2:25785389[	SVTYPE=BND;POS=25785389;STRANDS=-+:24;IMPRECISE;CIPOS=-360,49;CIEND=-50,346;CIPOS95=-50,49;CIEND95=-50,84;MATEID=53928_2;EVENT=53928;SU=24;PE=24;SR=0;ALG=PROD;AF=6.839e-05;NSAMP=2;MSQ=129.89;AC=2;AN=29246;NFAM=2	SVTYPE=BND;POS=122850295;STRANDS=-+:24;IMPRECISE;CIPOS=-50,346;CIEND=-360,49;CIPOS95=-50,84;CIEND95=-50,49;MATEID=53928_1;EVENT=53928;SECONDARY;SU=24;PE=24;SR=0;ALG=PROD;AF=6.839e-05;NSAMP=2;MSQ=129.89;AC=2;AN=29246;NFAM=2
chr2	25785373	25785769	chr6	122847219	122847732	53911	437.17	+	-	BND	LOW	53911_1	N	N[chr6:122847704[	53911_2	N	]chr2:25785403]N	SVTYPE=BND;POS=25785403;STRANDS=+-:31;IMPRECISE;CIPOS=-30,366;CIEND=-484,29;CIPOS95=-30,35;CIEND95=-71,29;MATEID=53911_2;EVENT=53911;SU=31;PE=31;SR=0;ALG=PROD;AF=0.0001026;NSAMP=3;MSQ=145.67;AC=3;AN=29246;NFAM=3	SVTYPE=BND;POS=122847704;STRANDS=+-:31;IMPRECISE;CIPOS=-484,29;CIEND=-30,366;CIPOS95=-71,29;CIEND95=-30,35;MATEID=53911_1;EVENT=53911;SECONDARY;SU=31;PE=31;SR=0;ALG=PROD;AF=0.0001026;NSAMP=3;MSQ=145.67;AC=3;AN=29246;NFAM=3
chr2	25787706	25788298	chr2	25788978	25789608	573431	710.13	+	+	INV	LOW	573431	N	<INV>	.	.	.	SVTYPE=INV;POS=25787834;SVLEN=1227;END=25789061;STRANDS=++:29,--:21;IMPRECISE;CIPOS=-128,464;CIEND=-83,547;CIPOS95=-80,80;CIEND95=-83,105;SU=50;PE=50;SR=0;ALG=SUM;AF=0.0006155;NSAMP=18;MSQ=33.54;RETAINED;AC=18;AN=29246;NFAM=18	.
chr2	25788625	25788644	chr2	25788847	25788866	494888	83.56	-	+	DUP	PASS	494888	N	<DUP>	.	.	.	SVTYPE=DUP;POS=25788635;SVLEN=222;END=25788857;STRANDS=-+:5;CIPOS=-10,9;CIEND=-10,9;CIPOS95=0,0;CIEND95=0,0;SU=5;PE=0;SR=5;ALG=PROD;AF=3.42e-05;NSAMP=1;MSQ=46.76;AC=1;AN=29236;NFAM=1	.
chr2	25800617	25800669	chr5	82138894	82138952	52362	233.7	+	-	BND	LOW	52362_1	N	N[chr5:82138925[	52362_2	N	]chr2:25800644]N	SVTYPE=BND;POS=25800644;STRANDS=+-:16;CIPOS=-27,25;CIEND=-30,28;CIPOS95=0,0;CIEND95=0,0;MATEID=52362_2;EVENT=52362;SU=16;PE=8;SR=8;ALG=PROD;AF=6.839e-05;NSAMP=2;MSQ=116.85;AC=2;AN=29246;NFAM=2	SVTYPE=BND;POS=82138925;STRANDS=+-:16;CIPOS=-30,28;CIEND=-27,25;CIPOS95=0,0;CIEND95=0,0;MATEID=52362_1;EVENT=52362;SECONDARY;SU=16;PE=8;SR=8;ALG=PROD;AF=6.839e-05;NSAMP=2;MSQ=116.85;AC=2;AN=29246;NFAM=2
chr2	25801421	25801428	chr10	4119810	4119827	41425	1436.48	+	+	BND	PASS	41425_1	N	N]chr10:4119818]	41425_2	N	N]chr2:25801424]	SVTYPE=BND;POS=25801424;STRANDS=++:123;CIPOS=-3,4;CIEND=-8,9;CIPOS95=0,0;CIEND95=0,0;MATEID=41425_2;EVENT=41425;SU=123;PE=78;SR=45;ALG=PROD;AF=0.0001368;NSAMP=4;MSQ=359.12;AC=4;AN=29246;NFAM=3	SVTYPE=BND;POS=4119818;STRANDS=++:123;CIPOS=-8,9;CIEND=-3,4;CIPOS95=0,0;CIEND95=0,0;MATEID=41425_1;EVENT=41425;SECONDARY;SU=123;PE=78;SR=45;ALG=PROD;AF=0.0001368;NSAMP=4;MSQ=359.12;AC=4;AN=29246;NFAM=3
chr2	25822332	25822351	chr2	25822889	25822896	269285	384.83	+	-	BND	LOW	269285_1	N	N[chr2:25822894[	269285_2	N	]chr2:25822342]N	SVTYPE=BND;POS=25822342;STRANDS=+-:11;CIPOS=-10,9;CIEND=-4,3;CIPOS95=0,0;CIEND95=0,0;MATEID=269285_2;EVENT=269285;SU=11;PE=2;SR=9;ALG=PROD;AF=3.419e-05;NSAMP=1;MSQ=374.66;RECLASSIFIED;AC=1;AN=29246;NFAM=1	SVTYPE=BND;POS=25822894;STRANDS=+-:11;CIPOS=-4,3;CIEND=-10,9;CIPOS95=0,0;CIEND95=0,0;MATEID=269285_1;EVENT=269285;SECONDARY;SU=11;PE=2;SR=9;ALG=PROD;AF=3.419e-05;NSAMP=1;MSQ=374.66;RECLASSIFIED;AC=1;AN=29246;NFAM=1
chr2	25837876	25837880	chr12	112516782	112516800	43985	17.79	+	-	BND	LOW	43985_1	N	N[chr12:112516792[	43985_2	N	]chr2:25837880]N	SVTYPE=BND;POS=25837880;STRANDS=+-:11;IMPRECISE;CIPOS=-4,0;CIEND=-9,9;CIPOS95=0,1;CIEND95=0,1;MATEID=43985_2;EVENT=43985;SU=11;PE=5;SR=6;ALG=PROD;AF=3.419e-05;NSAMP=1;MSQ=17.79;AC=1;AN=29246;NFAM=1	SVTYPE=BND;POS=112516792;STRANDS=+-:11;IMPRECISE;CIPOS=-9,9;CIEND=-4,0;CIPOS95=0,1;CIEND95=0,1;MATEID=43985_1;EVENT=43985;SECONDARY;SU=11;PE=5;SR=6;ALG=PROD;AF=3.419e-05;NSAMP=1;MSQ=17.79;AC=1;AN=29246;NFAM=1
chr2	25841267	25841282	chr2	25842046	25842063	269286	296.44	+	-	DEL	PASS	269286	N	<DEL>	.	.	.	SVTYPE=DEL;POS=25841273;SVLEN=-783;END=25842056;STRANDS=+-:15;IMPRECISE;CIPOS=-6,9;CIEND=-10,7;CIPOS95=-1,2;CIEND95=-3,0;SU=15;PE=14;SR=1;ALG=PROD;AF=3.419e-05;NSAMP=1;MSQ=296.44;AC=1;AN=29246;NFAM=1	.
chr2	25842718	25842775	chr3	181529509	181529566	50526	148.27	+	+	BND	LOW	50526_1	N	N]chr3:181529538]	50526_2	N	N]chr2:25842747]	SVTYPE=BND;POS=25842747;STRANDS=++:12;CIPOS=-29,28;CIEND=-29,28;CIPOS95=0,0;CIEND95=0,0;MATEID=50526_2;EVENT=50526;SU=12;PE=0;SR=12;ALG=PROD;AF=0.0001368;NSAMP=4;MSQ=21.15;AC=4;AN=29246;NFAM=4	SVTYPE=BND;POS=181529538;STRANDS=++:12;CIPOS=-29,28;CIEND=-29,28;CIPOS95=0,0;CIEND95=0,0;MATEID=50526_1;EVENT=50526;SECONDARY;SU=12;PE=0;SR=12;ALG=PROD;AF=0.0001368;NSAMP=4;MSQ=21.15;AC=4;AN=29246;NFAM=4
chr2	25842742	25842759	chr15	24986885	24986902	45439	52.18	-	+	BND	LOW	45439_1	N	]chr15:24986894]N	45439_2	N	N[chr2:25842752[	SVTYPE=BND;POS=25842752;STRANDS=-+:4;CIPOS=-9,8;CIEND=-9,8;CIPOS95=0,0;CIEND95=0,0;MATEID=45439_2;EVENT=45439;SU=4;PE=0;SR=4;ALG=PROD;AF=6.839e-05;NSAMP=2;MSQ=24.3;AC=2;AN=29246;NFAM=2	SVTYPE=BND;POS=24986894;STRANDS=-+:4;CIPOS=-9,8;CIEND=-9,8;CIPOS95=0,0;CIEND95=0,0;MATEID=45439_1;EVENT=45439;SECONDARY;SU=4;PE=0;SR=4;ALG=PROD;AF=6.839e-05;NSAMP=2;MSQ=24.3;AC=2;AN=29246;NFAM=2
chr2	25849064	25849064	chr10	101044751	101044752	42014	472658.0	-	+	BND	LOW	42014_1	N	]chr10:101044752]N	42014_2	N	N[chr2:25849065[	SVTYPE=BND;POS=25849065;STRANDS=-+:2380;IMPRECISE;CIPOS=0,0;CIEND=-1,0;CIPOS95=0,0;CIEND95=-1,0;MATEID=42014_2;EVENT=42014;SU=2380;PE=54;SR=2326;ALG=PROD;AF=0.2175;NSAMP=5441;MSQ=53.48;AC=6361;AN=29246;NFAM=5202	SVTYPE=BND;POS=101044752;STRANDS=-+:2380;IMPRECISE;CIPOS=-1,0;CIEND=0,0;CIPOS95=-1,0;CIEND95=0,0;MATEID=42014_1;EVENT=42014;SECONDARY;SU=2380;PE=54;SR=2326;ALG=PROD;AF=0.2175;NSAMP=5441;MSQ=53.48;AC=6361;AN=29246;NFAM=5202
chr2	25856354	25856371	chr3	23990356	23990373	49557	6384.99	-	-	BND	LOW	49557_1	N	[chr3:23990366[N	49557_2	N	[chr2:25856364[N	SVTYPE=BND;POS=25856364;STRANDS=--:4;CIPOS=-9,8;CIEND=-9,8;CIPOS95=0,0;CIEND95=0,0;MATEID=49557_2;EVENT=49557;SU=4;PE=0;SR=4;ALG=PROD;AF=0.007899;NSAMP=230;MSQ=14.88;AC=231;AN=29246;NFAM=227	SVTYPE=BND;POS=23990366;STRANDS=--:4;CIPOS=-9,8;CIEND=-9,8;CIPOS95=0,0;CIEND95=0,0;MATEID=49557_1;EVENT=49557;SECONDARY;SU=4;PE=0;SR=4;ALG=PROD;AF=0.007899;NSAMP=230;MSQ=14.88;AC=231;AN=29246;NFAM=227
chr2	25860236	25860771	chr2	25862879	25863278	269287	811.76	+	-	DEL	PASS	269287	N	<DEL>	.	.	.	SVTYPE=DEL;POS=25860292;SVLEN=-2933;END=25863225;STRANDS=+-:36;IMPRECISE;CIPOS=-56,479;CIEND=-346,53;CIPOS95=-56,75;CIEND95=-37,37;SU=36;PE=36;SR=0;ALG=SUM;AF=0.0002052;NSAMP=6;MSQ=135.29;AC=6;AN=29246;NFAM=6	.
chr2	25861603	25861622	chr2	25870820	25870822	269288	761.34	+	-	DEL	PASS	269288	N	<DEL>	.	.	.	SVTYPE=DEL;POS=25861613;SVLEN=-9209;END=25870822;STRANDS=+-:33;CIPOS=-10,9;CIEND=-2,0;CIPOS95=0,0;CIEND95=0,0;SU=33;PE=16;SR=17;ALG=PROD;AF=3.419e-05;NSAMP=1;MSQ=761.34;AC=1;AN=29246;NFAM=1	.
chr2	25863335	25863572	chr2	25865248	25865461	269289	10396.4	+	-	BND	LOW	269289_1	N	N[chr2:25865457[	269289_2	N	]chr2:25863344]N	SVTYPE=BND;POS=25863344;STRANDS=+-:510;IMPRECISE;CIPOS=-9,228;CIEND=-208,5;CIPOS95=-2,2;CIEND95=-3,3;MATEID=269289_2;EVENT=269289;SU=510;PE=510;SR=0;ALG=PROD;AF=0.002735;NSAMP=79;MSQ=111.82;RECLASSIFIED;AC=80;AN=29246;NFAM=75	SVTYPE=BND;POS=25865457;STRANDS=+-:510;IMPRECISE;CIPOS=-208,5;CIEND=-9,228;CIPOS95=-3,3;CIEND95=-2,2;MATEID=269289_1;EVENT=269289;SECONDARY;SU=510;PE=510;SR=0;ALG=PROD;AF=0.002735;NSAMP=79;MSQ=111.82;RECLASSIFIED;AC=80;AN=29246;NFAM=75
chr2	25863578	25863597	chr2	25869241	25869260	269290	506.47	+	-	DEL	PASS	269290	N	<DEL>	.	.	.	SVTYPE=DEL;POS=25863588;SVLEN=-5663;END=25869251;STRANDS=+-:16;CIPOS=-10,9;CIEND=-10,9;CIPOS95=0,0;CIEND95=0,0;SU=16;PE=8;SR=8;ALG=PROD;AF=3.419e-05;NSAMP=1;MSQ=506.47;AC=1;AN=29246;NFAM=1	.
chr2	25873854	25873861	chr2	25875761	25875780	269291	362.51	+	-	DEL	PASS	269291	N	<DEL>	.	.	.	SVTYPE=DEL;POS=25873858;SVLEN=-1913;END=25875771;STRANDS=+-:19;CIPOS=-4,3;CIEND=-10,9;CIPOS95=0,0;CIEND95=0,0;SU=19;PE=10;SR=9;ALG=PROD;AF=3.419e-05;NSAMP=1;MSQ=362.51;AC=1;AN=29246;NFAM=1	.
chr2	25885200	25885763	chr6	167041866	167042295	54211	23.75	-	+	BND	LOW	54211_1	N	]chr6:167041916]N	54211_2	N	N[chr2:25885715[	SVTYPE=BND;POS=25885715;STRANDS=-+:6;IMPRECISE;CIPOS=-514,49;CIEND=-50,379;CIPOS95=-139,49;CIEND95=-50,85;MATEID=54211_2;EVENT=54211;SU=6;PE=6;SR=0;ALG=PROD;AF=3.419e-05;NSAMP=1;MSQ=23.75;AC=1;AN=29246;NFAM=1	SVTYPE=BND;POS=167041916;STRANDS=-+:6;IMPRECISE;CIPOS=-50,379;CIEND=-514,49;CIPOS95=-50,85;CIEND95=-139,49;MATEID=54211_1;EVENT=54211;SECONDARY;SU=6;PE=6;SR=0;ALG=PROD;AF=3.419e-05;NSAMP=1;MSQ=23.75;AC=1;AN=29246;NFAM=1
chr2	25885823	25886294	chr6	167041601	167042010	54212	86.73	+	-	BND	LOW	54212_1	N	N[chr6:167041962[	54212_2	N	]chr2:25885870]N	SVTYPE=BND;POS=25885870;STRANDS=+-:7;IMPRECISE;CIPOS=-47,424;CIEND=-360,49;CIPOS95=-47,138;CIEND95=-78,49;MATEID=54212_2;EVENT=54212;SU=7;PE=7;SR=0;ALG=PROD;AF=3.419e-05;NSAMP=1;MSQ=86.73;AC=1;AN=29246;NFAM=1	SVTYPE=BND;POS=167041962;STRANDS=+-:7;IMPRECISE;CIPOS=-360,49;CIEND=-47,424;CIPOS95=-78,49;CIEND95=-47,138;MATEID=54212_1;EVENT=54212;SECONDARY;SU=7;PE=7;SR=0;ALG=PROD;AF=3.419e-05;NSAMP=1;MSQ=86.73;AC=1;AN=29246;NFAM=1
chr2	25893927	25893946	chr2	25894225	25894241	269292	115.13	+	-	BND	LOW	269292_1	N	N[chr2:25894233[	269292_2	N	]chr2:25893937]N	SVTYPE=BND;POS=25893937;STRANDS=+-:6;IMPRECISE;CIPOS=-10,9;CIEND=-7,9;CIPOS95=0,0;CIEND95=0,1;MATEID=269292_2;EVENT=269292;SU=6;PE=1;SR=5;ALG=PROD;AF=6.839e-05;NSAMP=2;MSQ=56.14;RECLASSIFIED;AC=2;AN=29246;NFAM=2	SVTYPE=BND;POS=25894233;STRANDS=+-:6;IMPRECISE;CIPOS=-7,9;CIEND=-10,9;CIPOS95=0,1;CIEND95=0,0;MATEID=269292_1;EVENT=269292;SECONDARY;SU=6;PE=1;SR=5;ALG=PROD;AF=6.839e-05;NSAMP=2;MSQ=56.14;RECLASSIFIED;AC=2;AN=29246;NFAM=2
chr2	25897937	25897943	chr2	25899966	25899985	269293	626.46	+	-	DEL	PASS	269293	N	<DEL>	.	.	.	SVTYPE=DEL;POS=25897940;SVLEN=-2036;END=25899976;STRANDS=+-:28;CIPOS=-3,3;CIEND=-10,9;CIPOS95=0,0;CIEND95=0,0;SU=28;PE=20;SR=8;ALG=PROD;AF=3.419e-05;NSAMP=1;MSQ=626.46;AC=1;AN=29246;NFAM=1	.
chr2	25898439	25898789	chr3	48210118	48210573	49697	433.79	+	-	BND	LOW	49697_1	N	N[chr3:48210543[	49697_2	N	]chr2:25898469]N	SVTYPE=BND;POS=25898469;STRANDS=+-:34;IMPRECISE;CIPOS=-30,320;CIEND=-424,31;CIPOS95=-30,52;CIEND95=-87,31;MATEID=49697_2;EVENT=49697;SU=34;PE=34;SR=0;ALG=PROD;AF=0.0001368;NSAMP=4;MSQ=108.44;AC=4;AN=29246;NFAM=2	SVTYPE=BND;POS=48210543;STRANDS=+-:34;IMPRECISE;CIPOS=-424,31;CIEND=-30,320;CIPOS95=-87,31;CIEND95=-30,52;MATEID=49697_1;EVENT=49697;SECONDARY;SU=34;PE=34;SR=0;ALG=PROD;AF=0.0001368;NSAMP=4;MSQ=108.44;AC=4;AN=29246;NFAM=2
chr2	25901666	25902193	chr17	51415408	51416129	46715	247.26	+	+	BND	LOW	46715_1	N	N]chr17:51415418]	46715_2	N	N]chr2:25901676]	SVTYPE=BND;POS=25901676;STRANDS=++:4;IMPRECISE;CIPOS=-10,517;CIEND=-10,711;CIPOS95=-2,113;CIEND95=-1,162;MATEID=46715_2;EVENT=46715;SU=4;PE=4;SR=0;ALG=PROD;AF=0.0006155;NSAMP=18;MSQ=9.61;AC=18;AN=29246;NFAM=18	SVTYPE=BND;POS=51415418;STRANDS=++:4;IMPRECISE;CIPOS=-10,711;CIEND=-10,517;CIPOS95=-1,162;CIEND95=-2,113;MATEID=46715_1;EVENT=46715;SECONDARY;SU=4;PE=4;SR=0;ALG=PROD;AF=0.0006155;NSAMP=18;MSQ=9.61;AC=18;AN=29246;NFAM=18
chr2	25901715	25901734	chrX	141270967	141270986	58014	4362.11	-	-	BND	LOW	58014_1	N	[chrX:141270978[N	58014_2	N	[chr2:25901726[N	SVTYPE=BND;POS=25901726;STRANDS=--:5;CIPOS=-10,9;CIEND=-10,9;CIPOS95=0,0;CIEND95=0,0;MATEID=58014_2;EVENT=58014;SU=5;PE=0;SR=5;ALG=PROD;AF=0.006736;NSAMP=196;MSQ=13.56;AC=197;AN=29246;NFAM=196	SVTYPE=BND;POS=141270978;STRANDS=--:5;CIPOS=-10,9;CIEND=-10,9;CIPOS95=0,0;CIEND95=0,0;MATEID=58014_1;EVENT=58014;SECONDARY;SU=5;PE=0;SR=5;ALG=PROD;AF=0.006736;NSAMP=196;MSQ=13.56;AC=197;AN=29246;NFAM=196
chr2	25904342	25904360	chr2	25908738	25908751	269294	613.15	+	-	BND	LOW	269294_1	N	N[chr2:25908746[	269294_2	N	]chr2:25904352]N	SVTYPE=BND;POS=25904352;STRANDS=+-:22;IMPRECISE;CIPOS=-10,8;CIEND=-7,6;CIPOS95=-1,0;CIEND95=0,0;MATEID=269294_2;EVENT=269294;SU=22;PE=16;SR=6;ALG=PROD;AF=0.0003077;NSAMP=9;MSQ=60.49;RECLASSIFIED;AC=9;AN=29246;NFAM=9	SVTYPE=BND;POS=25908746;STRANDS=+-:22;IMPRECISE;CIPOS=-7,6;CIEND=-10,8;CIPOS95=0,0;CIEND95=-1,0;MATEID=269294_1;EVENT=269294;SECONDARY;SU=22;PE=16;SR=6;ALG=PROD;AF=0.0003077;NSAMP=9;MSQ=60.49;RECLASSIFIED;AC=9;AN=29246;NFAM=9
chr2	25904571	25904628	chr7	55721948	55722003	54624	22958.1	-	+	BND	LOW	54624_1	N	]chr7:55721975]N	54624_2	N	N[chr2:25904601[	SVTYPE=BND;POS=25904601;STRANDS=-+:13;CIPOS=-29,28;CIEND=-27,28;CIPOS95=0,0;CIEND95=0,0;MATEID=54624_2;EVENT=54624;SU=13;PE=0;SR=13;ALG=PROD;AF=0.02017;NSAMP=590;MSQ=28.58;AC=590;AN=29246;NFAM=582	SVTYPE=BND;POS=55721975;STRANDS=-+:13;CIPOS=-27,28;CIEND=-29,28;CIPOS95=0,0;CIEND95=0,0;MATEID=54624_1;EVENT=54624;SECONDARY;SU=13;PE=0;SR=13;ALG=PROD;AF=0.02017;NSAMP=590;MSQ=28.58;AC=590;AN=29246;NFAM=582
chr2	25904590	25904609	chr2	100552086	100552104	573434	1875.08	-	-	BND	LOW	573434_1	N	[chr2:100552097[N	573434_2	N	[chr2:25904601[N	SVTYPE=BND;POS=25904601;STRANDS=--:29;CIPOS=-10,9;CIEND=-10,8;CIPOS95=0,0;CIEND95=0,0;MATEID=573434_2;EVENT=573434;SU=29;PE=0;SR=29;ALG=PROD;AF=0.001846;NSAMP=54;MSQ=17.91;AC=54;AN=29246;NFAM=53	SVTYPE=BND;POS=100552097;STRANDS=--:29;CIPOS=-10,8;CIEND=-10,9;CIPOS95=0,0;CIEND95=0,0;MATEID=573434_1;EVENT=573434;SECONDARY;SU=29;PE=0;SR=29;ALG=PROD;AF=0.001846;NSAMP=54;MSQ=17.91;AC=54;AN=29246;NFAM=53
chr2	25911825	25911836	chr2	25912102	25912113	269295	714.6	+	-	BND	LOW	269295_1	N	N[chr2:25912109[	269295_2	N	]chr2:25911831]N	SVTYPE=BND;POS=25911831;STRANDS=+-:71;CIPOS=-6,5;CIEND=-6,5;CIPOS95=0,0;CIEND95=0,0;MATEID=269295_2;EVENT=269295;SU=71;PE=0;SR=71;ALG=PROD;AF=0.0005471;NSAMP=16;MSQ=19.76;RECLASSIFIED;AC=16;AN=29246;NFAM=16	SVTYPE=BND;POS=25912109;STRANDS=+-:71;CIPOS=-6,5;CIEND=-6,5;CIPOS95=0,0;CIEND95=0,0;MATEID=269295_1;EVENT=269295;SECONDARY;SU=71;PE=0;SR=71;ALG=PROD;AF=0.0005471;NSAMP=16;MSQ=19.76;RECLASSIFIED;AC=16;AN=29246;NFAM=16
chr2	25912878	25912895	chr2	25913934	25913936	269296	1055.28	+	-	DEL	PASS	269296	N	<DEL>	.	.	.	SVTYPE=DEL;POS=25912888;SVLEN=-1047;END=25913935;STRANDS=+-:42;CIPOS=-10,7;CIEND=-1,1;CIPOS95=0,0;CIEND95=0,0;SU=42;PE=29;SR=13;ALG=PROD;AF=3.419e-05;NSAMP=1;MSQ=1055.28;AC=1;AN=29246;NFAM=1	.
chr2	25913770	25913782	chr2	25914152	25914169	269297	438.76	+	-	BND	LOW	269297_1	N	N[chr2:25914162[	269297_2	N	]chr2:25913773]N	SVTYPE=BND;POS=25913773;STRANDS=+-:4;IMPRECISE;CIPOS=-3,9;CIEND=-9,8;CIPOS95=0,1;CIEND95=0,0;MATEID=269297_2;EVENT=269297;SU=4;PE=0;SR=4;ALG=PROD;AF=0.0003761;NSAMP=11;MSQ=17.08;RECLASSIFIED;AC=11;AN=29246;NFAM=11	SVTYPE=BND;POS=25914162;STRANDS=+-:4;IMPRECISE;CIPOS=-9,8;CIEND=-3,9;CIPOS95=0,0;CIEND95=0,1;MATEID=269297_1;EVENT=269297;SECONDARY;SU=4;PE=0;SR=4;ALG=PROD;AF=0.0003761;NSAMP=11;MSQ=17.08;RECLASSIFIED;AC=11;AN=29246;NFAM=11
chr2	25917201	25917220	chr2	25917267	25917286	269298	896.47	+	-	DEL	PASS	269298	N	<DEL>	.	.	.	SVTYPE=DEL;POS=25917211;SVLEN=-66;END=25917277;STRANDS=+-:37;CIPOS=-10,9;CIEND=-10,9;CIPOS95=0,0;CIEND95=0,0;SU=37;PE=1;SR=36;ALG=PROD;AF=0.0001368;NSAMP=4;MSQ=224.06;AC=4;AN=29246;NFAM=4	.
chr2	25918064	25918081	chr2	25918457	25918474	269299	684.24	+	-	BND	LOW	269299_1	N	N[chr2:25918467[	269299_2	N	]chr2:25918073]N	SVTYPE=BND;POS=25918073;STRANDS=+-:91;CIPOS=-9,8;CIEND=-9,8;CIPOS95=0,0;CIEND95=0,0;MATEID=269299_2;EVENT=269299;SU=91;PE=0;SR=91;ALG=PROD;AF=0.001231;NSAMP=36;MSQ=18.02;RECLASSIFIED;AC=36;AN=29246;NFAM=36	SVTYPE=BND;POS=25918467;STRANDS=+-:91;CIPOS=-9,8;CIEND=-9,8;CIPOS95=0,0;CIEND95=0,0;MATEID=269299_1;EVENT=269299;SECONDARY;SU=91;PE=0;SR=91;ALG=PROD;AF=0.001231;NSAMP=36;MSQ=18.02;RECLASSIFIED;AC=36;AN=29246;NFAM=36
chr2	25919713	25920053	chr2	25942604	25942919	494890	426.24	-	+	DUP	PASS	494890	N	<DUP>	.	.	.	SVTYPE=DUP;POS=25920013;SVLEN=22621;END=25942634;STRANDS=-+:41;IMPRECISE;CIPOS=-300,40;CIEND=-30,285;CIPOS95=-25,25;CIEND95=-30,33;SU=41;PE=41;SR=0;ALG=PROD;AF=0.0001026;NSAMP=3;MSQ=109.57;AC=3;AN=29246;NFAM=3	.
chr2	25921631	25921648	chr2	25921726	25921743	269300	191.2	+	-	BND	LOW	269300_1	N	N[chr2:25921736[	269300_2	N	]chr2:25921640]N	SVTYPE=BND;POS=25921640;STRANDS=+-:4;CIPOS=-9,8;CIEND=-9,8;CIPOS95=0,0;CIEND95=0,0;MATEID=269300_2;EVENT=269300;SU=4;PE=0;SR=4;ALG=PROD;AF=6.839e-05;NSAMP=2;MSQ=94.81;RECLASSIFIED;AC=2;AN=29246;NFAM=2	SVTYPE=BND;POS=25921736;STRANDS=+-:4;CIPOS=-9,8;CIEND=-9,8;CIPOS95=0,0;CIEND95=0,0;MATEID=269300_1;EVENT=269300;SECONDARY;SU=4;PE=0;SR=4;ALG=PROD;AF=6.839e-05;NSAMP=2;MSQ=94.81;RECLASSIFIED;AC=2;AN=29246;NFAM=2
chr2	25929101	25929686	chr7	68165415	68165859	54719	9151.49	-	-	BND	LOW	54719_1	N	[chr7:68165811[N	54719_2	N	[chr2:25929641[N	SVTYPE=BND;POS=25929641;STRANDS=--:8;IMPRECISE;CIPOS=-539,46;CIEND=-395,49;CIPOS95=-126,46;CIEND95=-70,49;MATEID=54719_2;EVENT=54719;SU=8;PE=8;SR=0;ALG=PROD;AF=0.01142;NSAMP=334;MSQ=21.55;AC=334;AN=29246;NFAM=334	SVTYPE=BND;POS=68165811;STRANDS=--:8;IMPRECISE;CIPOS=-395,49;CIEND=-539,46;CIPOS95=-70,49;CIEND95=-126,46;MATEID=54719_1;EVENT=54719;SECONDARY;SU=8;PE=8;SR=0;ALG=PROD;AF=0.01142;NSAMP=334;MSQ=21.55;AC=334;AN=29246;NFAM=334
chr2	25929722	25930415	chr7	68165618	68166113	54720	4006.44	+	+	BND	LOW	54720_1	N	N]chr7:68165648]	54720_2	N	N]chr2:25929752]	SVTYPE=BND;POS=25929752;STRANDS=++:4;IMPRECISE;CIPOS=-30,663;CIEND=-30,465;CIPOS95=-30,223;CIEND95=-30,133;MATEID=54720_2;EVENT=54720;SU=4;PE=4;SR=0;ALG=PROD;AF=0.00465;NSAMP=136;MSQ=19.52;AC=136;AN=29246;NFAM=136	SVTYPE=BND;POS=68165648;STRANDS=++:4;IMPRECISE;CIPOS=-30,465;CIEND=-30,663;CIPOS95=-30,133;CIEND95=-30,223;MATEID=54720_1;EVENT=54720;SECONDARY;SU=4;PE=4;SR=0;ALG=PROD;AF=0.00465;NSAMP=136;MSQ=19.52;AC=136;AN=29246;NFAM=136
chr2	25932290	25932307	chr2	25932627	25932644	269301	97.41	+	-	BND	LOW	269301_1	N	N[chr2:25932637[	269301_2	N	]chr2:25932299]N	SVTYPE=BND;POS=25932299;STRANDS=+-:4;CIPOS=-9,8;CIEND=-9,8;CIPOS95=0,0;CIEND95=0,0;MATEID=269301_2;EVENT=269301;SU=4;PE=0;SR=4;ALG=PROD;AF=0.0001368;NSAMP=4;MSQ=22.56;RECLASSIFIED;AC=4;AN=29246;NFAM=4	SVTYPE=BND;POS=25932637;STRANDS=+-:4;CIPOS=-9,8;CIEND=-9,8;CIPOS95=0,0;CIEND95=0,0;MATEID=269301_1;EVENT=269301;SECONDARY;SU=4;PE=0;SR=4;ALG=PROD;AF=0.0001368;NSAMP=4;MSQ=22.56;RECLASSIFIED;AC=4;AN=29246;NFAM=4
chr2	25932772	25933134	chr2	25934680	25935112	269302	152.66	+	-	DEL	PASS	269302	N	<DEL>	.	.	.	SVTYPE=DEL;POS=25932782;SVLEN=-2322;END=25935104;STRANDS=+-:10;IMPRECISE;CIPOS=-10,352;CIEND=-424,8;CIPOS95=-2,59;CIEND95=-78,1;SU=10;PE=10;SR=0;ALG=PROD;AF=3.419e-05;NSAMP=1;MSQ=152.66;AC=1;AN=29246;NFAM=1	.
chr2	25936201	25936218	chr10	21336260	21336277	41742	6179.63	-	+	BND	LOW	41742_1	N	]chr10:21336269]N	41742_2	N	N[chr2:25936211[	SVTYPE=BND;POS=25936211;STRANDS=-+:4;CIPOS=-9,8;CIEND=-9,8;CIPOS95=0,0;CIEND95=0,0;MATEID=41742_2;EVENT=41742;SU=4;PE=0;SR=4;ALG=PROD;AF=0.007317;NSAMP=214;MSQ=23.39;AC=214;AN=29246;NFAM=214	SVTYPE=BND;POS=21336269;STRANDS=-+:4;CIPOS=-9,8;CIEND=-9,8;CIPOS95=0,0;CIEND95=0,0;MATEID=41742_1;EVENT=41742;SECONDARY;SU=4;PE=0;SR=4;ALG=PROD;AF=0.007317;NSAMP=214;MSQ=23.39;AC=214;AN=29246;NFAM=214
chr2	25937999	25938200	chr2	25946994	25947287	494891	151.17	-	+	BND	LOW	494891_1	N	]chr2:25947001]N	494891_2	N	N[chr2:25938192[	SVTYPE=BND;POS=25938192;STRANDS=-+:15;IMPRECISE;CIPOS=-192,9;CIEND=-7,286;CIPOS95=-52,3;CIEND95=0,61;MATEID=494891_2;EVENT=494891;SU=15;PE=15;SR=0;ALG=PROD;AF=0.0001368;NSAMP=4;MSQ=35.74;RECLASSIFIED;AC=4;AN=29246;NFAM=4	SVTYPE=BND;POS=25947001;STRANDS=-+:15;IMPRECISE;CIPOS=-7,286;CIEND=-192,9;CIPOS95=0,61;CIEND95=-52,3;MATEID=494891_1;EVENT=494891;SECONDARY;SU=15;PE=15;SR=0;ALG=PROD;AF=0.0001368;NSAMP=4;MSQ=35.74;RECLASSIFIED;AC=4;AN=29246;NFAM=4
chr2	25945522	25945579	chr2	25945704	25945756	269305	82.84	+	-	BND	LOW	269305_1	N	N[chr2:25945734[	269305_2	N	]chr2:25945551]N	SVTYPE=BND;POS=25945551;STRANDS=+-:8;CIPOS=-29,28;CIEND=-29,23;CIPOS95=0,0;CIEND95=0,0;MATEID=269305_2;EVENT=269305;SU=8;PE=0;SR=8;ALG=PROD;AF=0.000171;NSAMP=5;MSQ=13.8;RECLASSIFIED;AC=5;AN=29246;NFAM=5	SVTYPE=BND;POS=25945734;STRANDS=+-:8;CIPOS=-29,23;CIEND=-29,28;CIPOS95=0,0;CIEND95=0,0;MATEID=269305_1;EVENT=269305;SECONDARY;SU=8;PE=0;SR=8;ALG=PROD;AF=0.000171;NSAMP=5;MSQ=13.8;RECLASSIFIED;AC=5;AN=29246;NFAM=5
chr2	25948142	25948159	chr2	25948448	25948465	269306	232.34	+	-	BND	LOW	269306_1	N	N[chr2:25948458[	269306_2	N	]chr2:25948151]N	SVTYPE=BND;POS=25948151;STRANDS=+-:24;CIPOS=-9,8;CIEND=-9,8;CIPOS95=0,0;CIEND95=0,0;MATEID=269306_2;EVENT=269306;SU=24;PE=0;SR=24;ALG=PROD;AF=0.0002735;NSAMP=8;MSQ=22.58;RECLASSIFIED;AC=8;AN=29246;NFAM=8	SVTYPE=BND;POS=25948458;STRANDS=+-:24;CIPOS=-9,8;CIEND=-9,8;CIPOS95=0,0;CIEND95=0,0;MATEID=269306_1;EVENT=269306;SECONDARY;SU=24;PE=0;SR=24;ALG=PROD;AF=0.0002735;NSAMP=8;MSQ=22.58;RECLASSIFIED;AC=8;AN=29246;NFAM=8
chr2	25952256	25952626	chr11	67385953	67386280	42741	3660.48	-	+	BND	LOW	42741_1	N	]chr11:67385963]N	42741_2	N	N[chr2:25952623[	SVTYPE=BND;POS=25952623;STRANDS=-+:92;IMPRECISE;CIPOS=-366,4;CIEND=-10,317;CIPOS95=-58,4;CIEND95=-10,13;MATEID=42741_2;EVENT=42741;SU=92;PE=92;SR=0;ALG=PROD;AF=0.002223;NSAMP=65;MSQ=50.7;AC=65;AN=29246;NFAM=65	SVTYPE=BND;POS=67385963;STRANDS=-+:92;IMPRECISE;CIPOS=-10,317;CIEND=-366,4;CIPOS95=-10,13;CIEND95=-58,4;MATEID=42741_1;EVENT=42741;SECONDARY;SU=92;PE=92;SR=0;ALG=PROD;AF=0.002223;NSAMP=65;MSQ=50.7;AC=65;AN=29246;NFAM=65
chr2	25960365	25960365	chr2	25960494	25960494	269307	138827.0	+	-	BND	PASS	269307_1	N	N[chr2:25960495[	269307_2	N	]chr2:25960365]N	SVTYPE=BND;POS=25960365;STRANDS=+-:4754;CIPOS=0,0;CIEND=0,0;CIPOS95=0,0;CIEND95=0,0;MATEID=269307_2;EVENT=269307;SU=4754;PE=36;SR=4718;ALG=PROD;AF=0.008958;NSAMP=261;MSQ=305.11;RECLASSIFIED;AC=262;AN=29246;NFAM=248	SVTYPE=BND;POS=25960495;STRANDS=+-:4754;CIPOS=0,0;CIEND=0,0;CIPOS95=0,0;CIEND95=0,0;MATEID=269307_1;EVENT=269307;SECONDARY;SU=4754;PE=36;SR=4718;ALG=PROD;AF=0.008958;NSAMP=261;MSQ=305.11;RECLASSIFIED;AC=262;AN=29246;NFAM=248
chr2	25962599	25963066	chrX	35600906	35601584	57388	3215.01	-	+	BND	LOW	57388_1	N	]chrX:35600936]N	57388_2	N	N[chr2:25963038[	SVTYPE=BND;POS=25963038;STRANDS=-+:8;IMPRECISE;CIPOS=-438,29;CIEND=-30,648;CIPOS95=-63,29;CIEND95=-30,90;MATEID=57388_2;EVENT=57388;SU=8;PE=8;SR=0;ALG=PROD;AF=0.0004111;NSAMP=12;MSQ=23.87;AC=12;AN=29190;NFAM=12	SVTYPE=BND;POS=35600936;STRANDS=-+:8;IMPRECISE;CIPOS=-30,648;CIEND=-438,29;CIPOS95=-30,90;CIEND95=-63,29;MATEID=57388_1;EVENT=57388;SECONDARY;SU=8;PE=8;SR=0;ALG=PROD;AF=0.0004111;NSAMP=12;MSQ=23.87;AC=12;AN=29190;NFAM=12
chr2	25962788	25962845	chr2	144497835	144497892	573435	7706.28	+	+	BND	LOW	573435_1	N	N]chr2:144497864]	573435_2	N	N]chr2:25962817]	SVTYPE=BND;POS=25962817;STRANDS=++:8;CIPOS=-29,28;CIEND=-29,28;CIPOS95=0,0;CIEND95=0,0;MATEID=573435_2;EVENT=573435;SU=8;PE=0;SR=8;ALG=PROD;AF=0.008313;NSAMP=215;MSQ=17.94;AC=243;AN=29230;NFAM=213	SVTYPE=BND;POS=144497864;STRANDS=++:8;CIPOS=-29,28;CIEND=-29,28;CIPOS95=0,0;CIEND95=0,0;MATEID=573435_1;EVENT=573435;SECONDARY;SU=8;PE=0;SR=8;ALG=PROD;AF=0.008313;NSAMP=215;MSQ=17.94;AC=243;AN=29230;NFAM=213
chr2	25964554	25964573	chr2	25964901	25964920	269308	166.04	+	-	BND	LOW	269308_1	N	N[chr2:25964912[	269308_2	N	]chr2:25964564]N	SVTYPE=BND;POS=25964564;STRANDS=+-:5;CIPOS=-10,9;CIEND=-10,9;CIPOS95=0,0;CIEND95=0,0;MATEID=269308_2;EVENT=269308;SU=5;PE=0;SR=5;ALG=PROD;AF=0.0003077;NSAMP=9;MSQ=15.72;RECLASSIFIED;AC=9;AN=29246;NFAM=9	SVTYPE=BND;POS=25964912;STRANDS=+-:5;CIPOS=-10,9;CIEND=-10,9;CIPOS95=0,0;CIEND95=0,0;MATEID=269308_1;EVENT=269308;SECONDARY;SU=5;PE=0;SR=5;ALG=PROD;AF=0.0003077;NSAMP=9;MSQ=15.72;RECLASSIFIED;AC=9;AN=29246;NFAM=9
chr2	25965619	25965632	chr2	25968963	25968976	269309	422.63	+	-	DEL	PASS	269309	N	<DEL>	.	.	.	SVTYPE=DEL;POS=25965625;SVLEN=-3347;END=25968972;STRANDS=+-:16;CIPOS=-6,7;CIEND=-9,4;CIPOS95=0,0;CIEND95=0,0;SU=16;PE=12;SR=4;ALG=PROD;AF=3.419e-05;NSAMP=1;MSQ=422.63;AC=1;AN=29246;NFAM=1	.
chr2	25966107	25966367	chr2	26076341	26076675	573436	203.7	-	-	BND	LOW	573436_1	N	[chr2:26076672[N	573436_2	N	[chr2:25966359[N	SVTYPE=BND;POS=25966359;STRANDS=--:12;IMPRECISE;CIPOS=-251,9;CIEND=-330,4;CIPOS95=-54,1;CIEND95=-116,0;MATEID=573436_2;EVENT=573436;SU=12;PE=12;SR=0;ALG=PROD;AF=3.419e-05;NSAMP=1;MSQ=203.7;AC=1;AN=29246;NFAM=1	SVTYPE=BND;POS=26076672;STRANDS=--:12;IMPRECISE;CIPOS=-330,4;CIEND=-251,9;CIPOS95=-116,0;CIEND95=-54,1;MATEID=573436_1;EVENT=573436;SECONDARY;SU=12;PE=12;SR=0;ALG=PROD;AF=3.419e-05;NSAMP=1;MSQ=203.7;AC=1;AN=29246;NFAM=1
chr2	25966176	25966429	chr2	26076889	26077212	573437	149.66	+	+	BND	LOW	573437_1	N	N]chr2:26076896]	573437_2	N	N]chr2:25966186]	SVTYPE=BND;POS=25966186;STRANDS=++:11;IMPRECISE;CIPOS=-10,243;CIEND=-7,316;CIPOS95=-3,47;CIEND95=0,104;MATEID=573437_2;EVENT=573437;SU=11;PE=11;SR=0;ALG=PROD;AF=3.419e-05;NSAMP=1;MSQ=149.66;AC=1;AN=29246;NFAM=1	SVTYPE=BND;POS=26076896;STRANDS=++:11;IMPRECISE;CIPOS=-7,316;CIEND=-10,243;CIPOS95=0,104;CIEND95=-3,47;MATEID=573437_1;EVENT=573437;SECONDARY;SU=11;PE=11;SR=0;ALG=PROD;AF=3.419e-05;NSAMP=1;MSQ=149.66;AC=1;AN=29246;NFAM=1
chr2	25985404	25985421	chr14	35070126	35070144	44921	12.11	-	-	BND	LOW	44921_1	N	[chr14:35070137[N	44921_2	N	[chr2:25985414[N	SVTYPE=BND;POS=25985414;STRANDS=--:4;IMPRECISE;CIPOS=-9,8;CIEND=-10,8;CIPOS95=0,0;CIEND95=-1,0;MATEID=44921_2;EVENT=44921;SU=4;PE=0;SR=4;ALG=PROD;AF=3.419e-05;NSAMP=1;MSQ=12.11;AC=1;AN=29246;NFAM=1	SVTYPE=BND;POS=35070137;STRANDS=--:4;IMPRECISE;CIPOS=-10,8;CIEND=-9,8;CIPOS95=-1,0;CIEND95=0,0;MATEID=44921_1;EVENT=44921;SECONDARY;SU=4;PE=0;SR=4;ALG=PROD;AF=3.419e-05;NSAMP=1;MSQ=12.11;AC=1;AN=29246;NFAM=1
chr2	25985654	25985901	chr2	25987269	25987440	269310	1290.65	+	-	DEL	PASS	269310	N	<DEL>	.	.	.	SVTYPE=DEL;POS=25985687;SVLEN=-1740;END=25987427;STRANDS=+-:73;IMPRECISE;CIPOS=-33,214;CIEND=-158,13;CIPOS95=-15,15;CIEND95=-15,13;SU=73;PE=73;SR=0;ALG=PROD;AF=6.839e-05;NSAMP=2;MSQ=193.02;AC=2;AN=29246;NFAM=2	.
chr2	25989949	25990252	chr2	25997264	25997539	269311	515.93	+	-	DEL	PASS	269311	N	<DEL>	.	.	.	SVTYPE=DEL;POS=25989979;SVLEN=-7531;END=25997510;STRANDS=+-:29;IMPRECISE;CIPOS=-30,273;CIEND=-246,29;CIPOS95=-30,30;CIEND95=-23,23;SU=29;PE=29;SR=0;ALG=PROD;AF=0.0001368;NSAMP=4;MSQ=128.98;AC=4;AN=29246;NFAM=4	.
chr2	25999415	26000019	chr6	31245112	31245752	53259	1305.02	+	+	BND	LOW	53259_1	N	N]chr6:31245142]	53259_2	N	N]chr2:25999425]	SVTYPE=BND;POS=25999425;STRANDS=++:21;IMPRECISE;CIPOS=-10,594;CIEND=-30,610;CIPOS95=-10,116;CIEND95=-30,122;MATEID=53259_2;EVENT=53259;SU=21;PE=21;SR=0;ALG=PROD;AF=0.0009574;NSAMP=28;MSQ=28.68;AC=28;AN=29246;NFAM=28	SVTYPE=BND;POS=31245142;STRANDS=++:21;IMPRECISE;CIPOS=-30,610;CIEND=-10,594;CIPOS95=-30,122;CIEND95=-10,116;MATEID=53259_1;EVENT=53259;SECONDARY;SU=21;PE=21;SR=0;ALG=PROD;AF=0.0009574;NSAMP=28;MSQ=28.68;AC=28;AN=29246;NFAM=28
chr2	26006198	26006215	chr2	26006482	26006499	269314	142.41	+	-	BND	LOW	269314_1	N	N[chr2:26006492[	269314_2	N	]chr2:26006207]N	SVTYPE=BND;POS=26006207;STRANDS=+-:26;CIPOS=-9,8;CIEND=-9,8;CIPOS95=0,0;CIEND95=0,0;MATEID=269314_2;EVENT=269314;SU=26;PE=0;SR=26;ALG=PROD;AF=0.000171;NSAMP=5;MSQ=17.59;RECLASSIFIED;AC=5;AN=29246;NFAM=5	SVTYPE=BND;POS=26006492;STRANDS=+-:26;CIPOS=-9,8;CIEND=-9,8;CIPOS95=0,0;CIEND95=0,0;MATEID=269314_1;EVENT=269314;SECONDARY;SU=26;PE=0;SR=26;ALG=PROD;AF=0.000171;NSAMP=5;MSQ=17.59;RECLASSIFIED;AC=5;AN=29246;NFAM=5
chr2	26014462	26014476	chrX	29903199	29903211	57335	5161.84	-	+	BND	LOW	57335_1	N	]chrX:29903205]N	57335_2	N	N[chr2:26014471[	SVTYPE=BND;POS=26014471;STRANDS=-+:59;CIPOS=-8,6;CIEND=-6,6;CIPOS95=0,0;CIEND95=0,0;MATEID=57335_2;EVENT=57335;SU=59;PE=0;SR=59;ALG=PROD;AF=0.003112;NSAMP=91;MSQ=26.65;AC=91;AN=29246;NFAM=90	SVTYPE=BND;POS=29903205;STRANDS=-+:59;CIPOS=-6,6;CIEND=-8,6;CIPOS95=0,0;CIEND95=0,0;MATEID=57335_1;EVENT=57335;SECONDARY;SU=59;PE=0;SR=59;ALG=PROD;AF=0.003112;NSAMP=91;MSQ=26.65;AC=91;AN=29246;NFAM=90
chr2	26016146	26016163	chr2	26016826	26016843	573438	17.91	-	-	BND	LOW	573438_1	N	[chr2:26016836[N	573438_2	N	[chr2:26016156[N	SVTYPE=BND;POS=26016156;STRANDS=--:4;IMPRECISE;CIPOS=-9,8;CIEND=-9,8;CIPOS95=0,0;CIEND95=-1,1;MATEID=573438_2;EVENT=573438;SU=4;PE=0;SR=4;ALG=PROD;AF=3.419e-05;NSAMP=1;MSQ=17.91;AC=1;AN=29246;NFAM=1	SVTYPE=BND;POS=26016836;STRANDS=--:4;IMPRECISE;CIPOS=-9,8;CIEND=-9,8;CIPOS95=-1,1;CIEND95=0,0;MATEID=573438_1;EVENT=573438;SECONDARY;SU=4;PE=0;SR=4;ALG=PROD;AF=3.419e-05;NSAMP=1;MSQ=17.91;AC=1;AN=29246;NFAM=1
chr2	26021614	26021931	chr2	26026955	26027187	269315	227.49	+	-	DEL	PASS	269315	N	<DEL>	.	.	.	SVTYPE=DEL;POS=26021624;SVLEN=-5554;END=26027178;STRANDS=+-:15;IMPRECISE;CIPOS=-10,307;CIEND=-223,9;CIPOS95=-1,51;CIEND95=-43,3;SU=15;PE=15;SR=0;ALG=PROD;AF=3.419e-05;NSAMP=1;MSQ=227.49;AC=1;AN=29246;NFAM=1	.
chr2	26022599	26022618	chr2	26023012	26023031	269316	149.87	+	-	BND	LOW	269316_1	N	N[chr2:26023023[	269316_2	N	]chr2:26022609]N	SVTYPE=BND;POS=26022609;STRANDS=+-:5;CIPOS=-10,9;CIEND=-10,9;CIPOS95=0,0;CIEND95=0,0;MATEID=269316_2;EVENT=269316;SU=5;PE=0;SR=5;ALG=PROD;AF=0.000171;NSAMP=5;MSQ=19.73;RECLASSIFIED;AC=5;AN=29246;NFAM=5	SVTYPE=BND;POS=26023023;STRANDS=+-:5;CIPOS=-10,9;CIEND=-10,9;CIPOS95=0,0;CIEND95=0,0;MATEID=269316_1;EVENT=269316;SECONDARY;SU=5;PE=0;SR=5;ALG=PROD;AF=0.000171;NSAMP=5;MSQ=19.73;RECLASSIFIED;AC=5;AN=29246;NFAM=5
chr2	26023575	26023593	chr2	103281734	103281748	269317	3790.01	+	-	BND	LOW	269317_1	N	N[chr2:103281742[	269317_2	N	]chr2:26023584]N	SVTYPE=BND;POS=26023584;STRANDS=+-:4;IMPRECISE;CIPOS=-9,9;CIEND=-7,7;CIPOS95=0,1;CIEND95=-2,3;MATEID=269317_2;EVENT=269317;SU=4;PE=0;SR=4;ALG=PROD;AF=0.004377;NSAMP=128;MSQ=17.84;RECLASSIFIED;AC=128;AN=29246;NFAM=128	SVTYPE=BND;POS=103281742;STRANDS=+-:4;IMPRECISE;CIPOS=-7,7;CIEND=-9,9;CIPOS95=-2,3;CIEND95=0,1;MATEID=269317_1;EVENT=269317;SECONDARY;SU=4;PE=0;SR=4;ALG=PROD;AF=0.004377;NSAMP=128;MSQ=17.84;RECLASSIFIED;AC=128;AN=29246;NFAM=128
chr2	26024803	26024820	chr14	28123804	28123821	44875	205.22	-	+	BND	LOW	44875_1	N	]chr14:28123813]N	44875_2	N	N[chr2:26024813[	SVTYPE=BND;POS=26024813;STRANDS=-+:4;CIPOS=-9,8;CIEND=-9,8;CIPOS95=0,0;CIEND95=0,0;MATEID=44875_2;EVENT=44875;SU=4;PE=0;SR=4;ALG=PROD;AF=0.0002735;NSAMP=8;MSQ=19.52;AC=8;AN=29246;NFAM=8	SVTYPE=BND;POS=28123813;STRANDS=-+:4;CIPOS=-9,8;CIEND=-9,8;CIPOS95=0,0;CIEND95=0,0;MATEID=44875_1;EVENT=44875;SECONDARY;SU=4;PE=0;SR=4;ALG=PROD;AF=0.0002735;NSAMP=8;MSQ=19.52;AC=8;AN=29246;NFAM=8
chr2	26028992	26029043	chr2	26029274	26029326	269318	104.87	+	-	BND	LOW	269318_1	N	N[chr2:26029301[	269318_2	N	]chr2:26029018]N	SVTYPE=BND;POS=26029018;STRANDS=+-:11;CIPOS=-26,25;CIEND=-26,26;CIPOS95=0,0;CIEND95=0,0;MATEID=269318_2;EVENT=269318;SU=11;PE=0;SR=11;ALG=PROD;AF=0.000171;NSAMP=5;MSQ=19.03;RECLASSIFIED;AC=5;AN=29246;NFAM=5	SVTYPE=BND;POS=26029301;STRANDS=+-:11;CIPOS=-26,26;CIEND=-26,25;CIPOS95=0,0;CIEND95=0,0;MATEID=269318_1;EVENT=269318;SECONDARY;SU=11;PE=0;SR=11;ALG=PROD;AF=0.000171;NSAMP=5;MSQ=19.03;RECLASSIFIED;AC=5;AN=29246;NFAM=5
chr2	26029109	26029388	chr2	26030110	26030304	573439	60.07	-	-	BND	LOW	573439_1	N	[chr2:26030296[N	573439_2	N	[chr2:26029380[N	SVTYPE=BND;POS=26029380;STRANDS=--:4;IMPRECISE;CIPOS=-270,9;CIEND=-185,9;CIPOS95=-58,3;CIEND95=-46,3;MATEID=573439_2;EVENT=573439;SU=4;PE=4;SR=0;ALG=PROD;AF=3.419e-05;NSAMP=1;MSQ=41.83;AC=1;AN=29246;NFAM=1	SVTYPE=BND;POS=26030296;STRANDS=--:4;IMPRECISE;CIPOS=-185,9;CIEND=-270,9;CIPOS95=-46,3;CIEND95=-58,3;MATEID=573439_1;EVENT=573439;SECONDARY;SU=4;PE=4;SR=0;ALG=PROD;AF=3.419e-05;NSAMP=1;MSQ=41.83;AC=1;AN=29246;NFAM=1
chr2	26030295	26030313	chr16	79960936	79960953	46474	41.89	-	+	BND	LOW	46474_1	N	]chr16:79960945]N	46474_2	N	N[chr2:26030306[	SVTYPE=BND;POS=26030306;STRANDS=-+:4;IMPRECISE;CIPOS=-10,8;CIEND=-9,8;CIPOS95=-1,0;CIEND95=0,0;MATEID=46474_2;EVENT=46474;SU=4;PE=0;SR=4;ALG=PROD;AF=3.419e-05;NSAMP=1;MSQ=41.89;AC=1;AN=29246;NFAM=1	SVTYPE=BND;POS=79960945;STRANDS=-+:4;IMPRECISE;CIPOS=-9,8;CIEND=-10,8;CIPOS95=0,0;CIEND95=-1,0;MATEID=46474_1;EVENT=46474;SECONDARY;SU=4;PE=0;SR=4;ALG=PROD;AF=3.419e-05;NSAMP=1;MSQ=41.89;AC=1;AN=29246;NFAM=1
chr2	26033099	26033117	chr5	9173345	9173362	51927	39.03	-	-	BND	LOW	51927_1	N	[chr5:9173355[N	51927_2	N	[chr2:26033110[N	SVTYPE=BND;POS=26033110;STRANDS=--:4;IMPRECISE;CIPOS=-10,8;CIEND=-9,8;CIPOS95=-1,0;CIEND95=0,0;MATEID=51927_2;EVENT=51927;SU=4;PE=0;SR=4;ALG=PROD;AF=3.419e-05;NSAMP=1;MSQ=38.89;AC=1;AN=29246;NFAM=1	SVTYPE=BND;POS=9173355;STRANDS=--:4;IMPRECISE;CIPOS=-9,8;CIEND=-10,8;CIPOS95=0,0;CIEND95=-1,0;MATEID=51927_1;EVENT=51927;SECONDARY;SU=4;PE=0;SR=4;ALG=PROD;AF=3.419e-05;NSAMP=1;MSQ=38.89;AC=1;AN=29246;NFAM=1
chr2	26033197	26033256	chr2	26033307	26033366	269319	479.29	+	-	BND	LOW	269319_1	N	N[chr2:26033338[	269319_2	N	]chr2:26033227]N	SVTYPE=BND;POS=26033227;STRANDS=+-:21;CIPOS=-30,29;CIEND=-30,29;CIPOS95=0,0;CIEND95=0,0;MATEID=269319_2;EVENT=269319;SU=21;PE=0;SR=21;ALG=PROD;AF=3.419e-05;NSAMP=1;MSQ=182.66;RECLASSIFIED;AC=1;AN=29246;NFAM=1	SVTYPE=BND;POS=26033338;STRANDS=+-:21;CIPOS=-30,29;CIEND=-30,29;CIPOS95=0,0;CIEND95=0,0;MATEID=269319_1;EVENT=269319;SECONDARY;SU=21;PE=0;SR=21;ALG=PROD;AF=3.419e-05;NSAMP=1;MSQ=182.66;RECLASSIFIED;AC=1;AN=29246;NFAM=1
chr2	26035738	26036560	chr6	32605188	32606058	53318	2258.88	-	+	BND	LOW	53318_1	N	]chr6:32605410]N	53318_2	N	N[chr2:26036467[	SVTYPE=BND;POS=26036467;STRANDS=-+:97;IMPRECISE;CIPOS=-728,94;CIEND=-222,648;CIPOS95=-164,94;CIEND95=-151,151;MATEID=53318_2;EVENT=53318;SU=97;PE=97;SR=0;ALG=SUM;AF=0.002906;NSAMP=85;MSQ=20.49;AC=85;AN=29246;NFAM=85	SVTYPE=BND;POS=32605410;STRANDS=-+:97;IMPRECISE;CIPOS=-222,648;CIEND=-728,94;CIPOS95=-151,151;CIEND95=-164,94;MATEID=53318_1;EVENT=53318;SECONDARY;SU=97;PE=97;SR=0;ALG=SUM;AF=0.002906;NSAMP=85;MSQ=20.49;AC=85;AN=29246;NFAM=85
chr2	26036563	26037313	chr6	32604885	32605542	53319	1273.88	+	-	BND	LOW	53319_1	N	N[chr6:32605448[	53319_2	N	]chr2:26036639]N	SVTYPE=BND;POS=26036639;STRANDS=+-:51;IMPRECISE;CIPOS=-76,674;CIEND=-562,95;CIPOS95=-76,146;CIEND95=-66,66;MATEID=53319_2;EVENT=53319;SU=51;PE=51;SR=0;ALG=SUM;AF=0.001641;NSAMP=48;MSQ=19.83;AC=48;AN=29246;NFAM=48	SVTYPE=BND;POS=32605448;STRANDS=+-:51;IMPRECISE;CIPOS=-562,95;CIEND=-76,674;CIPOS95=-66,66;CIEND95=-76,146;MATEID=53319_1;EVENT=53319;SECONDARY;SU=51;PE=51;SR=0;ALG=SUM;AF=0.001641;NSAMP=48;MSQ=19.83;AC=48;AN=29246;NFAM=48
chr2	26038311	26038328	chr2	26038429	26038446	269320	15.07	+	-	BND	LOW	269320_1	N	N[chr2:26038439[	269320_2	N	]chr2:26038320]N	SVTYPE=BND;POS=26038320;STRANDS=+-:4;CIPOS=-9,8;CIEND=-9,8;CIPOS95=0,0;CIEND95=0,0;MATEID=269320_2;EVENT=269320;SU=4;PE=0;SR=4;ALG=PROD;AF=3.419e-05;NSAMP=1;MSQ=14.92;RECLASSIFIED;AC=1;AN=29246;NFAM=1	SVTYPE=BND;POS=26038439;STRANDS=+-:4;CIPOS=-9,8;CIEND=-9,8;CIPOS95=0,0;CIEND95=0,0;MATEID=269320_1;EVENT=269320;SECONDARY;SU=4;PE=0;SR=4;ALG=PROD;AF=3.419e-05;NSAMP=1;MSQ=14.92;RECLASSIFIED;AC=1;AN=29246;NFAM=1
chr2	26039320	26039325	chr2	26042652	26042657	269321	8488.12	+	-	BND	PASS	269321_1	N	N[chr2:26042657[	269321_2	N	]chr2:26039323]N	SVTYPE=BND;POS=26039323;STRANDS=+-:359;CIPOS=-3,2;CIEND=-4,1;CIPOS95=0,0;CIEND95=0,0;MATEID=269321_2;EVENT=269321;SU=359;PE=229;SR=130;ALG=PROD;AF=0.0005471;NSAMP=16;MSQ=392.25;RECLASSIFIED;AC=16;AN=29246;NFAM=15	SVTYPE=BND;POS=26042657;STRANDS=+-:359;CIPOS=-4,1;CIEND=-3,2;CIPOS95=0,0;CIEND95=0,0;MATEID=269321_1;EVENT=269321;SECONDARY;SU=359;PE=229;SR=130;ALG=PROD;AF=0.0005471;NSAMP=16;MSQ=392.25;RECLASSIFIED;AC=16;AN=29246;NFAM=15
chr2	26041474	26041523	chr2	26041544	26041593	269322	294.93	+	-	BND	LOW	269322_1	N	N[chr2:26041570[	269322_2	N	]chr2:26041499]N	SVTYPE=BND;POS=26041499;STRANDS=+-:11;CIPOS=-25,24;CIEND=-25,24;CIPOS95=0,0;CIEND95=0,0;MATEID=269322_2;EVENT=269322;SU=11;PE=0;SR=11;ALG=PROD;AF=6.839e-05;NSAMP=2;MSQ=146.84;RECLASSIFIED;AC=2;AN=29246;NFAM=2	SVTYPE=BND;POS=26041570;STRANDS=+-:11;CIPOS=-25,24;CIEND=-25,24;CIPOS95=0,0;CIEND95=0,0;MATEID=269322_1;EVENT=269322;SECONDARY;SU=11;PE=0;SR=11;ALG=PROD;AF=6.839e-05;NSAMP=2;MSQ=146.84;RECLASSIFIED;AC=2;AN=29246;NFAM=2
chr2	26045407	26045609	chr10	80764575	80764676	41426	28487.4	+	+	BND	LOW	41426_1	N	N]chr10:80764585]	41426_2	N	N]chr2:26045411]	SVTYPE=BND;POS=26045411;STRANDS=++:1726;IMPRECISE;CIPOS=-4,198;CIEND=-10,91;CIPOS95=-4,10;CIEND95=0,0;MATEID=41426_2;EVENT=41426;SU=1726;PE=1726;SR=0;ALG=PROD;AF=0.01518;NSAMP=444;MSQ=37.75;AC=444;AN=29246;NFAM=436	SVTYPE=BND;POS=80764585;STRANDS=++:1726;IMPRECISE;CIPOS=-10,91;CIEND=-4,198;CIPOS95=0,0;CIEND95=-4,10;MATEID=41426_1;EVENT=41426;SECONDARY;SU=1726;PE=1726;SR=0;ALG=PROD;AF=0.01518;NSAMP=444;MSQ=37.75;AC=444;AN=29246;NFAM=436
chr2	26051503	26051520	chr2	26051781	26051798	269323	50.39	+	-	BND	LOW	269323_1	N	N[chr2:26051791[	269323_2	N	]chr2:26051512]N	SVTYPE=BND;POS=26051512;STRANDS=+-:4;CIPOS=-9,8;CIEND=-9,8;CIPOS95=0,0;CIEND95=0,0;MATEID=269323_2;EVENT=269323;SU=4;PE=0;SR=4;ALG=PROD;AF=0.0001026;NSAMP=3;MSQ=9.82;RECLASSIFIED;AC=3;AN=29246;NFAM=3	SVTYPE=BND;POS=26051791;STRANDS=+-:4;CIPOS=-9,8;CIEND=-9,8;CIPOS95=0,0;CIEND95=0,0;MATEID=269323_1;EVENT=269323;SECONDARY;SU=4;PE=0;SR=4;ALG=PROD;AF=0.0001026;NSAMP=3;MSQ=9.82;RECLASSIFIED;AC=3;AN=29246;NFAM=3
chr2	26051849	26051896	chr2	26052289	26052335	269324	1844.21	+	-	BND	LOW	269324_1	N	N[chr2:26052314[	269324_2	N	]chr2:26051873]N	SVTYPE=BND;POS=26051873;STRANDS=+-:36;CIPOS=-24,23;CIEND=-24,22;CIPOS95=0,0;CIEND95=0,0;MATEID=269324_2;EVENT=269324;SU=36;PE=14;SR=22;ALG=PROD;AF=0.0003761;NSAMP=11;MSQ=158.63;RECLASSIFIED;AC=11;AN=29246;NFAM=11	SVTYPE=BND;POS=26052314;STRANDS=+-:36;CIPOS=-24,22;CIEND=-24,23;CIPOS95=0,0;CIEND95=0,0;MATEID=269324_1;EVENT=269324;SECONDARY;SU=36;PE=14;SR=22;ALG=PROD;AF=0.0003761;NSAMP=11;MSQ=158.63;RECLASSIFIED;AC=11;AN=29246;NFAM=11
chr2	26057610	26057629	chr8	30083781	30083800	55468	116618.0	-	+	BND	LOW	55468_1	N	]chr8:30083791]N	55468_2	N	N[chr2:26057621[	SVTYPE=BND;POS=26057621;STRANDS=-+:17;CIPOS=-10,9;CIEND=-10,9;CIPOS95=0,0;CIEND95=0,0;MATEID=55468_2;EVENT=55468;SU=17;PE=0;SR=17;ALG=PROD;AF=0.07553;NSAMP=2209;MSQ=29.75;AC=2209;AN=29246;NFAM=2158	SVTYPE=BND;POS=30083791;STRANDS=-+:17;CIPOS=-10,9;CIEND=-10,9;CIPOS95=0,0;CIEND95=0,0;MATEID=55468_1;EVENT=55468;SECONDARY;SU=17;PE=0;SR=17;ALG=PROD;AF=0.07553;NSAMP=2209;MSQ=29.75;AC=2209;AN=29246;NFAM=2158
chr2	26057611	26057628	chr5	16840402	16840419	51969	241140.0	-	-	BND	LOW	51969_1	N	[chr5:16840412[N	51969_2	N	[chr2:26057621[N	SVTYPE=BND;POS=26057621;STRANDS=--:29;CIPOS=-9,8;CIEND=-9,8;CIPOS95=0,0;CIEND95=0,0;MATEID=51969_2;EVENT=51969;SU=29;PE=0;SR=29;ALG=PROD;AF=0.1342;NSAMP=3925;MSQ=36.7;AC=3925;AN=29246;NFAM=3780	SVTYPE=BND;POS=16840412;STRANDS=--:29;CIPOS=-9,8;CIEND=-9,8;CIPOS95=0,0;CIEND95=0,0;MATEID=51969_1;EVENT=51969;SECONDARY;SU=29;PE=0;SR=29;ALG=PROD;AF=0.1342;NSAMP=3925;MSQ=36.7;AC=3925;AN=29246;NFAM=3780
chr2	26057616	26057663	chr11	68434321	68434368	42753	4221.89	+	-	BND	LOW	42753_1	N	N[chr11:68434346[	42753_2	N	]chr2:26057640]N	SVTYPE=BND;POS=26057640;STRANDS=+-:82;CIPOS=-24,23;CIEND=-24,23;CIPOS95=0,0;CIEND95=0,0;MATEID=42753_2;EVENT=42753;SU=82;PE=0;SR=82;ALG=PROD;AF=0.00489;NSAMP=143;MSQ=15.68;RETAINED;AC=143;AN=29246;NFAM=143	SVTYPE=BND;POS=68434346;STRANDS=+-:82;CIPOS=-24,23;CIEND=-24,23;CIPOS95=0,0;CIEND95=0,0;MATEID=42753_1;EVENT=42753;SECONDARY;SU=82;PE=0;SR=82;ALG=PROD;AF=0.00489;NSAMP=143;MSQ=15.68;RETAINED;AC=143;AN=29246;NFAM=143
chr2	26057620	26057620	chr11	132820060	132820060	43191	564836.0	-	-	BND	LOW	43191_1	N	[chr11:132820061[N	43191_2	N	[chr2:26057621[N	SVTYPE=BND;POS=26057621;STRANDS=--:9584;CIPOS=0,0;CIEND=0,0;CIPOS95=0,0;CIEND95=0,0;MATEID=43191_2;EVENT=43191;SU=9584;PE=0;SR=9584;ALG=PROD;AF=0.2169;NSAMP=6344;MSQ=52.11;AC=6344;AN=29246;NFAM=6022	SVTYPE=BND;POS=132820061;STRANDS=--:9584;CIPOS=0,0;CIEND=0,0;CIPOS95=0,0;CIEND95=0,0;MATEID=43191_1;EVENT=43191;SECONDARY;SU=9584;PE=0;SR=9584;ALG=PROD;AF=0.2169;NSAMP=6344;MSQ=52.11;AC=6344;AN=29246;NFAM=6022
chr2	26057620	26057620	chr18	24543701	24543701	47296	160527.0	-	+	BND	LOW	47296_1	N	]chr18:24543701]N	47296_2	N	N[chr2:26057621[	SVTYPE=BND;POS=26057621;STRANDS=-+:1423;CIPOS=0,0;CIEND=0,0;CIPOS95=0,0;CIEND95=0,0;MATEID=47296_2;EVENT=47296;SU=1423;PE=0;SR=1423;ALG=PROD;AF=0.08664;NSAMP=2534;MSQ=35.06;AC=2534;AN=29246;NFAM=2457	SVTYPE=BND;POS=24543701;STRANDS=-+:1423;CIPOS=0,0;CIEND=0,0;CIPOS95=0,0;CIEND95=0,0;MATEID=47296_1;EVENT=47296;SECONDARY;SU=1423;PE=0;SR=1423;ALG=PROD;AF=0.08664;NSAMP=2534;MSQ=35.06;AC=2534;AN=29246;NFAM=2457
chr2	26057631	26057648	chr2	162114091	162114108	573440	11004.4	+	+	BND	LOW	573440_1	N	N]chr2:162114100]	573440_2	N	N]chr2:26057640]	SVTYPE=BND;POS=26057640;STRANDS=++:36;CIPOS=-9,8;CIEND=-9,8;CIPOS95=0,0;CIEND95=0,0;MATEID=573440_2;EVENT=573440;SU=36;PE=0;SR=36;ALG=PROD;AF=0.00995;NSAMP=291;MSQ=24.9;AC=291;AN=29246;NFAM=291	SVTYPE=BND;POS=162114100;STRANDS=++:36;CIPOS=-9,8;CIEND=-9,8;CIPOS95=0,0;CIEND95=0,0;MATEID=573440_1;EVENT=573440;SECONDARY;SU=36;PE=0;SR=36;ALG=PROD;AF=0.00995;NSAMP=291;MSQ=24.9;AC=291;AN=29246;NFAM=291
chr2	26062575	26062592	chr2	26062993	26063008	269325	126.77	+	-	BND	LOW	269325_1	N	N[chr2:26063000[	269325_2	N	]chr2:26062584]N	SVTYPE=BND;POS=26062584;STRANDS=+-:4;IMPRECISE;CIPOS=-9,8;CIEND=-6,9;CIPOS95=0,0;CIEND95=0,1;MATEID=269325_2;EVENT=269325;SU=4;PE=0;SR=4;ALG=PROD;AF=0.0001368;NSAMP=4;MSQ=14.98;RECLASSIFIED;AC=4;AN=29246;NFAM=4	SVTYPE=BND;POS=26063000;STRANDS=+-:4;IMPRECISE;CIPOS=-6,9;CIEND=-9,8;CIPOS95=0,1;CIEND95=0,0;MATEID=269325_1;EVENT=269325;SECONDARY;SU=4;PE=0;SR=4;ALG=PROD;AF=0.0001368;NSAMP=4;MSQ=14.98;RECLASSIFIED;AC=4;AN=29246;NFAM=4
chr2	26068166	26068599	chr2	26075230	26075760	269327	1350.45	+	-	DEL	PASS	269327	N	<DEL>	.	.	.	SVTYPE=DEL;POS=26068175;SVLEN=-7576;END=26075751;STRANDS=+-:41;IMPRECISE;CIPOS=-9,424;CIEND=-521,9;CIPOS95=-9,48;CIEND95=-45,9;SU=41;PE=41;SR=0;ALG=PROD;AF=6.839e-05;NSAMP=2;MSQ=212.53;AC=2;AN=29246;NFAM=2	.
chr2	26068171	26068180	chr2	26072175	26072193	269326	2588.9	+	-	DEL	PASS	269326	N	<DEL>	.	.	.	SVTYPE=DEL;POS=26068174;SVLEN=-4011;END=26072185;STRANDS=+-:102;CIPOS=-3,6;CIEND=-10,8;CIPOS95=0,0;CIEND95=0,0;SU=102;PE=56;SR=46;ALG=PROD;AF=6.839e-05;NSAMP=2;MSQ=552.94;AC=2;AN=29246;NFAM=2	.
chr2	26068360	26068368	chr2	26072606	26072625	494892	270.4	-	+	DUP	PASS	494892	N	<DUP>	.	.	.	SVTYPE=DUP;POS=26068365;SVLEN=4251;END=26072616;STRANDS=-+:27;CIPOS=-5,3;CIEND=-10,9;CIPOS95=0,0;CIEND95=0,0;SU=27;PE=19;SR=8;ALG=PROD;AF=3.419e-05;NSAMP=1;MSQ=269.95;AC=1;AN=29246;NFAM=1	.
chr2	26072363	26072370	chr2	26075748	26075753	269328	2288.88	+	-	DEL	PASS	269328	N	<DEL>	.	.	.	SVTYPE=DEL;POS=26072367;SVLEN=-3384;END=26075751;STRANDS=+-:112;CIPOS=-4,3;CIEND=-3,2;CIPOS95=0,0;CIEND95=0,0;SU=112;PE=46;SR=66;ALG=PROD;AF=6.839e-05;NSAMP=2;MSQ=366.98;AC=2;AN=29246;NFAM=2	.
chr2	26079160	26079686	chr16	46426520	46426961	46240	156.36	-	+	BND	LOW	46240_1	N	]chr16:46426570]N	46240_2	N	N[chr2:26079641[	SVTYPE=BND;POS=26079641;STRANDS=-+:9;IMPRECISE;CIPOS=-480,46;CIEND=-50,391;CIPOS95=-87,46;CIEND95=-43,43;MATEID=46240_2;EVENT=46240;SU=9;PE=9;SR=0;ALG=PROD;AF=0.0002052;NSAMP=6;MSQ=23.4;AC=6;AN=29246;NFAM=6	SVTYPE=BND;POS=46426570;STRANDS=-+:9;IMPRECISE;CIPOS=-50,391;CIEND=-480,46;CIPOS95=-43,43;CIEND95=-87,46;MATEID=46240_1;EVENT=46240;SECONDARY;SU=9;PE=9;SR=0;ALG=PROD;AF=0.0002052;NSAMP=6;MSQ=23.4;AC=6;AN=29246;NFAM=6
chr2	26079665	26080232	chr2	92075333	92075900	573441	235.26	+	+	BND	LOW	573441_1	N	N]chr2:92075341]	573441_2	N	N]chr2:26079673]	SVTYPE=BND;POS=26079673;STRANDS=++:4;IMPRECISE;CIPOS=-8,559;CIEND=-8,559;CIPOS95=0,197;CIEND95=0,197;MATEID=573441_2;EVENT=573441;SU=4;PE=4;SR=0;ALG=PROD;AF=0.0004787;NSAMP=14;MSQ=14.13;AC=14;AN=29246;NFAM=14	SVTYPE=BND;POS=92075341;STRANDS=++:4;IMPRECISE;CIPOS=-8,559;CIEND=-8,559;CIPOS95=0,197;CIEND95=0,197;MATEID=573441_1;EVENT=573441;SECONDARY;SU=4;PE=4;SR=0;ALG=PROD;AF=0.0004787;NSAMP=14;MSQ=14.13;AC=14;AN=29246;NFAM=14
chr2	26086969	26086986	chr2	230619190	230619204	269330	1989.99	+	-	BND	LOW	269330_1	N	N[chr2:230619198[	269330_2	N	]chr2:26086978]N	SVTYPE=BND;POS=26086978;STRANDS=+-:4;IMPRECISE;CIPOS=-9,8;CIEND=-7,7;CIPOS95=0,0;CIEND95=-2,3;MATEID=269330_2;EVENT=269330;SU=4;PE=0;SR=4;ALG=PROD;AF=0.002564;NSAMP=75;MSQ=20.9;RECLASSIFIED;AC=75;AN=29246;NFAM=75	SVTYPE=BND;POS=230619198;STRANDS=+-:4;IMPRECISE;CIPOS=-7,7;CIEND=-9,8;CIPOS95=-2,3;CIEND95=0,0;MATEID=269330_1;EVENT=269330;SECONDARY;SU=4;PE=0;SR=4;ALG=PROD;AF=0.002564;NSAMP=75;MSQ=20.9;RECLASSIFIED;AC=75;AN=29246;NFAM=75
chr2	26089771	26089774	chr2	26093447	26093449	269331	11593.7	+	-	BND	PASS	269331_1	N	N[chr2:26093450[	269331_2	N	]chr2:26089773]N	SVTYPE=BND;POS=26089773;STRANDS=+-:494;CIPOS=-2,1;CIEND=-2,0;CIPOS95=0,0;CIEND95=0,0;MATEID=269331_2;EVENT=269331;SU=494;PE=282;SR=212;ALG=PROD;AF=0.0006155;NSAMP=18;MSQ=449.26;RECLASSIFIED;AC=18;AN=29246;NFAM=16	SVTYPE=BND;POS=26093450;STRANDS=+-:494;CIPOS=-2,0;CIEND=-2,1;CIPOS95=0,0;CIEND95=0,0;MATEID=269331_1;EVENT=269331;SECONDARY;SU=494;PE=282;SR=212;ALG=PROD;AF=0.0006155;NSAMP=18;MSQ=449.26;RECLASSIFIED;AC=18;AN=29246;NFAM=16
chr2	26090907	26090926	chr2	26095639	26095656	269332	287.61	+	-	DEL	PASS	269332	N	<DEL>	.	.	.	SVTYPE=DEL;POS=26090917;SVLEN=-4731;END=26095648;STRANDS=+-:15;CIPOS=-10,9;CIEND=-9,8;CIPOS95=0,0;CIEND95=0,0;SU=15;PE=8;SR=7;ALG=PROD;AF=3.419e-05;NSAMP=1;MSQ=287.61;AC=1;AN=29246;NFAM=1	.
chr2	26097332	26097344	chr2	26097646	26097659	269333	495.28	+	-	BND	LOW	269333_1	N	N[chr2:26097654[	269333_2	N	]chr2:26097338]N	SVTYPE=BND;POS=26097338;STRANDS=+-:9;CIPOS=-6,6;CIEND=-7,6;CIPOS95=0,0;CIEND95=0,0;MATEID=269333_2;EVENT=269333;SU=9;PE=4;SR=5;ALG=PROD;AF=0.0001368;NSAMP=4;MSQ=108.59;RECLASSIFIED;AC=4;AN=29246;NFAM=4	SVTYPE=BND;POS=26097654;STRANDS=+-:9;CIPOS=-7,6;CIEND=-6,6;CIPOS95=0,0;CIEND95=0,0;MATEID=269333_1;EVENT=269333;SECONDARY;SU=9;PE=4;SR=5;ALG=PROD;AF=0.0001368;NSAMP=4;MSQ=108.59;RECLASSIFIED;AC=4;AN=29246;NFAM=4
chr2	26102758	26102762	chr2	26102852	26102856	269334	5296.09	+	-	BND	PASS	269334_1	N	N[chr2:26102855[	269334_2	N	]chr2:26102761]N	SVTYPE=BND;POS=26102761;STRANDS=+-:177;CIPOS=-3,1;CIEND=-2,2;CIPOS95=0,0;CIEND95=0,0;MATEID=269334_2;EVENT=269334;SU=177;PE=2;SR=175;ALG=PROD;AF=0.0005813;NSAMP=17;MSQ=227.95;RECLASSIFIED;AC=17;AN=29246;NFAM=17	SVTYPE=BND;POS=26102855;STRANDS=+-:177;CIPOS=-2,2;CIEND=-3,1;CIPOS95=0,0;CIEND95=0,0;MATEID=269334_1;EVENT=269334;SECONDARY;SU=177;PE=2;SR=175;ALG=PROD;AF=0.0005813;NSAMP=17;MSQ=227.95;RECLASSIFIED;AC=17;AN=29246;NFAM=17
chr2	26104805	26105683	chr2	26105539	26106093	573442	2867.76	+	+	INV	LOW	573442	N	<INV>	.	.	.	SVTYPE=INV;POS=26105485;SVLEN=98;END=26105583;STRANDS=++:20,--:107;IMPRECISE;CIPOS=-680,198;CIEND=-44,510;CIPOS95=-559,198;CIEND95=-44,75;SU=127;PE=28;SR=99;ALG=SUM;AF=0.001197;NSAMP=34;MSQ=57.83;RETAINED;AC=35;AN=29246;NFAM=34	.
chr2	26110797	26110816	chr3	12688942	12688961	49489	976.5	+	+	BND	LOW	49489_1	N	N]chr3:12688952]	49489_2	N	N]chr2:26110807]	SVTYPE=BND;POS=26110807;STRANDS=++:18;CIPOS=-10,9;CIEND=-10,9;CIPOS95=0,0;CIEND95=0,0;MATEID=49489_2;EVENT=49489;SU=18;PE=0;SR=18;ALG=PROD;AF=0.001094;NSAMP=32;MSQ=17.79;AC=32;AN=29246;NFAM=32	SVTYPE=BND;POS=12688952;STRANDS=++:18;CIPOS=-10,9;CIEND=-10,9;CIPOS95=0,0;CIEND95=0,0;MATEID=49489_1;EVENT=49489;SECONDARY;SU=18;PE=0;SR=18;ALG=PROD;AF=0.001094;NSAMP=32;MSQ=17.79;AC=32;AN=29246;NFAM=32
chr2	26114727	26114746	chr17	70970976	70970995	47092	4072.76	-	+	BND	LOW	47092_1	N	]chr17:70970986]N	47092_2	N	N[chr2:26114738[	SVTYPE=BND;POS=26114738;STRANDS=-+:5;CIPOS=-10,9;CIEND=-10,9;CIPOS95=0,0;CIEND95=0,0;MATEID=47092_2;EVENT=47092;SU=5;PE=0;SR=5;ALG=PROD;AF=0.005095;NSAMP=148;MSQ=23.02;AC=149;AN=29246;NFAM=148	SVTYPE=BND;POS=70970986;STRANDS=-+:5;CIPOS=-10,9;CIEND=-10,9;CIPOS95=0,0;CIEND95=0,0;MATEID=47092_1;EVENT=47092;SECONDARY;SU=5;PE=0;SR=5;ALG=PROD;AF=0.005095;NSAMP=148;MSQ=23.02;AC=149;AN=29246;NFAM=148
chr2	26118022	26118039	chr2	26118335	26118352	269336	211.54	+	-	BND	LOW	269336_1	N	N[chr2:26118345[	269336_2	N	]chr2:26118031]N	SVTYPE=BND;POS=26118031;STRANDS=+-:22;CIPOS=-9,8;CIEND=-9,8;CIPOS95=0,0;CIEND95=0,0;MATEID=269336_2;EVENT=269336;SU=22;PE=0;SR=22;ALG=PROD;AF=0.000171;NSAMP=5;MSQ=13.97;RECLASSIFIED;AC=5;AN=29246;NFAM=5	SVTYPE=BND;POS=26118345;STRANDS=+-:22;CIPOS=-9,8;CIEND=-9,8;CIPOS95=0,0;CIEND95=0,0;MATEID=269336_1;EVENT=269336;SECONDARY;SU=22;PE=0;SR=22;ALG=PROD;AF=0.000171;NSAMP=5;MSQ=13.97;RECLASSIFIED;AC=5;AN=29246;NFAM=5
chr2	26125971	26126624	chr20	25543227	25543938	48399	159.31	+	-	BND	LOW	48399_1	N	N[chr20:25543910[	48399_2	N	]chr2:26125997]N	SVTYPE=BND;POS=26125997;STRANDS=+-:14;IMPRECISE;CIPOS=-26,627;CIEND=-682,29;CIPOS95=-26,151;CIEND95=-143,29;MATEID=48399_2;EVENT=48399;SU=14;PE=14;SR=0;ALG=PROD;AF=0.0001026;NSAMP=3;MSQ=5.43;AC=3;AN=29246;NFAM=3	SVTYPE=BND;POS=25543910;STRANDS=+-:14;IMPRECISE;CIPOS=-682,29;CIEND=-26,627;CIPOS95=-143,29;CIEND95=-26,151;MATEID=48399_1;EVENT=48399;SECONDARY;SU=14;PE=14;SR=0;ALG=PROD;AF=0.0001026;NSAMP=3;MSQ=5.43;AC=3;AN=29246;NFAM=3
chr2	26150478	26150937	chr3	11559442	11559898	49478	3028.5	-	+	BND	LOW	49478_1	N	]chr3:11559448]N	49478_2	N	N[chr2:26150928[	SVTYPE=BND;POS=26150928;STRANDS=-+:212;IMPRECISE;CIPOS=-449,10;CIEND=-6,450;CIPOS95=-20,10;CIEND95=-6,37;MATEID=49478_2;EVENT=49478;SU=212;PE=212;SR=0;ALG=PROD;AF=0.001128;NSAMP=33;MSQ=80;AC=33;AN=29246;NFAM=33	SVTYPE=BND;POS=11559448;STRANDS=-+:212;IMPRECISE;CIPOS=-6,450;CIEND=-449,10;CIPOS95=-6,37;CIEND95=-20,10;MATEID=49478_1;EVENT=49478;SECONDARY;SU=212;PE=212;SR=0;ALG=PROD;AF=0.001128;NSAMP=33;MSQ=80;AC=33;AN=29246;NFAM=33
chr2	26150918	26151391	chr11	95616524	95617024	42939	718.99	+	-	BND	LOW	42939_1	N	N[chr11:95617018[	42939_2	N	]chr2:26150928]N	SVTYPE=BND;POS=26150928;STRANDS=+-:95;IMPRECISE;CIPOS=-10,463;CIEND=-493,7;CIPOS95=-10,55;CIEND95=-72,7;MATEID=42939_2;EVENT=42939;SU=95;PE=95;SR=0;ALG=PROD;AF=0.0004445;NSAMP=13;MSQ=44.66;AC=13;AN=29246;NFAM=13	SVTYPE=BND;POS=95617018;STRANDS=+-:95;IMPRECISE;CIPOS=-493,7;CIEND=-10,463;CIPOS95=-72,7;CIEND95=-10,55;MATEID=42939_1;EVENT=42939;SECONDARY;SU=95;PE=95;SR=0;ALG=PROD;AF=0.0004445;NSAMP=13;MSQ=44.66;AC=13;AN=29246;NFAM=13
chr2	26150927	26150929	chr3	11559209	11559210	49477	18166.1	+	-	BND	LOW	49477_1	N	N[chr3:11559211[	49477_2	N	]chr2:26150928]N	SVTYPE=BND;POS=26150928;STRANDS=+-:1837;CIPOS=-1,1;CIEND=-1,0;CIPOS95=0,0;CIEND95=0,0;MATEID=49477_2;EVENT=49477;SU=1837;PE=1059;SR=778;ALG=PROD;AF=0.002428;NSAMP=71;MSQ=198.87;AC=71;AN=29246;NFAM=69	SVTYPE=BND;POS=11559211;STRANDS=+-:1837;CIPOS=-1,0;CIEND=-1,1;CIPOS95=0,0;CIEND95=0,0;MATEID=49477_1;EVENT=49477;SECONDARY;SU=1837;PE=1059;SR=778;ALG=PROD;AF=0.002428;NSAMP=71;MSQ=198.87;AC=71;AN=29246;NFAM=69
chr2	26150928	26150929	chr11	95617205	95617206	42940	21761.0	-	+	BND	LOW	42940_1	N	]chr11:95617206]N	42940_2	N	N[chr2:26150930[	SVTYPE=BND;POS=26150930;STRANDS=-+:1580;CIPOS=-1,0;CIEND=-1,0;CIPOS95=0,0;CIEND95=0,0;MATEID=42940_2;EVENT=42940;SU=1580;PE=888;SR=692;ALG=PROD;AF=0.002393;NSAMP=70;MSQ=228.79;AC=70;AN=29246;NFAM=68	SVTYPE=BND;POS=95617206;STRANDS=-+:1580;CIPOS=-1,0;CIEND=-1,0;CIPOS95=0,0;CIEND95=0,0;MATEID=42940_1;EVENT=42940;SECONDARY;SU=1580;PE=888;SR=692;ALG=PROD;AF=0.002393;NSAMP=70;MSQ=228.79;AC=70;AN=29246;NFAM=68
chr2	26153236	26153236	chr2	26155971	26155971	269337	205986.0	+	-	DEL	PASS	269337	N	<DEL>	.	.	.	SVTYPE=DEL;POS=26153236;SVLEN=-2735;END=26155971;STRANDS=+-:8587;CIPOS=0,0;CIEND=0,0;CIPOS95=0,0;CIEND95=0,0;SU=8587;PE=7585;SR=1002;ALG=PROD;AF=0.01887;NSAMP=522;MSQ=323.42;MEDGQR=3.59;Q10GQR=3.33;AC=552;AN=29246;NFAM=508	.
chr2	26156653	26156976	chr12	49278713	49279215	43561	209.65	-	-	BND	LOW	43561_1	N	[chr12:49279207[N	43561_2	N	[chr2:26156968[N	SVTYPE=BND;POS=26156968;STRANDS=--:12;IMPRECISE;CIPOS=-314,9;CIEND=-493,9;CIPOS95=-52,2;CIEND95=-112,0;MATEID=43561_2;EVENT=43561;SU=12;PE=12;SR=0;ALG=PROD;AF=3.419e-05;NSAMP=1;MSQ=209.65;AC=1;AN=29246;NFAM=1	SVTYPE=BND;POS=49279207;STRANDS=--:12;IMPRECISE;CIPOS=-493,9;CIEND=-314,9;CIPOS95=-112,0;CIEND95=-52,2;MATEID=43561_1;EVENT=43561;SECONDARY;SU=12;PE=12;SR=0;ALG=PROD;AF=3.419e-05;NSAMP=1;MSQ=209.65;AC=1;AN=29246;NFAM=1
chr2	26156928	26156940	chr12	49279860	49279871	43562	83.46	+	+	BND	LOW	43562_1	N	N]chr12:49279865]	43562_2	N	N]chr2:26156934]	SVTYPE=BND;POS=26156934;STRANDS=++:13;CIPOS=-6,6;CIEND=-5,6;CIPOS95=0,0;CIEND95=0,0;MATEID=43562_2;EVENT=43562;SU=13;PE=8;SR=5;ALG=PROD;AF=3.419e-05;NSAMP=1;MSQ=83.46;AC=1;AN=29246;NFAM=1	SVTYPE=BND;POS=49279865;STRANDS=++:13;CIPOS=-5,6;CIEND=-6,6;CIPOS95=0,0;CIEND95=0,0;MATEID=43562_1;EVENT=43562;SECONDARY;SU=13;PE=8;SR=5;ALG=PROD;AF=3.419e-05;NSAMP=1;MSQ=83.46;AC=1;AN=29246;NFAM=1
chr2	26160924	26161098	chr2	26166750	26166948	269339	449.49	+	-	DEL	PASS	269339	N	<DEL>	.	.	.	SVTYPE=DEL;POS=26160934;SVLEN=-6005;END=26166939;STRANDS=+-:23;IMPRECISE;CIPOS=-10,164;CIEND=-189,9;CIPOS95=-3,31;CIEND95=-43,1;SU=23;PE=23;SR=0;ALG=PROD;AF=3.419e-05;NSAMP=1;MSQ=449.49;AC=1;AN=29246;NFAM=1	.
chr2	26165828	26166145	chr2	26167060	26167317	269340	293.5	+	-	DEL	PASS	269340	N	<DEL>	.	.	.	SVTYPE=DEL;POS=26165838;SVLEN=-1470;END=26167308;STRANDS=+-:16;IMPRECISE;CIPOS=-10,307;CIEND=-248,9;CIPOS95=-2,75;CIEND95=-41,3;SU=16;PE=16;SR=0;ALG=PROD;AF=3.419e-05;NSAMP=1;MSQ=293.5;AC=1;AN=29246;NFAM=1	.
chr2	26166741	26166741	chr2	26166802	26166802	269341	106872.0	+	-	BND	LOW	269341_1	N	N[chr2:26166803[	269341_2	N	]chr2:26166741]N	SVTYPE=BND;POS=26166741;STRANDS=+-:3281;CIPOS=0,0;CIEND=0,0;CIPOS95=0,0;CIEND95=0,0;MATEID=269341_2;EVENT=269341;SU=3281;PE=26;SR=3255;ALG=PROD;AF=0.01532;NSAMP=438;MSQ=208.06;RECLASSIFIED;AC=448;AN=29246;NFAM=423	SVTYPE=BND;POS=26166803;STRANDS=+-:3281;CIPOS=0,0;CIEND=0,0;CIPOS95=0,0;CIEND95=0,0;MATEID=269341_1;EVENT=269341;SECONDARY;SU=3281;PE=26;SR=3255;ALG=PROD;AF=0.01532;NSAMP=438;MSQ=208.06;RECLASSIFIED;AC=448;AN=29246;NFAM=423
chr2	26173011	26173028	chr2	26173346	26173360	269342	158.5	+	-	BND	LOW	269342_1	N	N[chr2:26173354[	269342_2	N	]chr2:26173020]N	SVTYPE=BND;POS=26173020;STRANDS=+-:4;IMPRECISE;CIPOS=-9,8;CIEND=-7,7;CIPOS95=0,0;CIEND95=-2,3;MATEID=269342_2;EVENT=269342;SU=4;PE=0;SR=4;ALG=PROD;AF=0.0002052;NSAMP=6;MSQ=15.85;RECLASSIFIED;AC=6;AN=29246;NFAM=6	SVTYPE=BND;POS=26173354;STRANDS=+-:4;IMPRECISE;CIPOS=-7,7;CIEND=-9,8;CIPOS95=-2,3;CIEND95=0,0;MATEID=269342_1;EVENT=269342;SECONDARY;SU=4;PE=0;SR=4;ALG=PROD;AF=0.0002052;NSAMP=6;MSQ=15.85;RECLASSIFIED;AC=6;AN=29246;NFAM=6
chr2	26178854	26178911	chr2	103361906	103361963	573444	161.87	-	-	BND	LOW	573444_1	N	[chr2:103361936[N	573444_2	N	[chr2:26178884[N	SVTYPE=BND;POS=26178884;STRANDS=--:12;CIPOS=-29,28;CIEND=-29,28;CIPOS95=0,0;CIEND95=0,0;MATEID=573444_2;EVENT=573444;SU=12;PE=0;SR=12;ALG=PROD;AF=0.0002735;NSAMP=8;MSQ=10.98;AC=8;AN=29246;NFAM=8	SVTYPE=BND;POS=103361936;STRANDS=--:12;CIPOS=-29,28;CIEND=-29,28;CIPOS95=0,0;CIEND95=0,0;MATEID=573444_1;EVENT=573444;SECONDARY;SU=12;PE=0;SR=12;ALG=PROD;AF=0.0002735;NSAMP=8;MSQ=10.98;AC=8;AN=29246;NFAM=8
chr2	26178903	26178921	chr20	10034875	10034921	48315	3786.44	+	-	BND	LOW	48315_1	N	N[chr20:10034900[	48315_2	N	]chr2:26178913]N	SVTYPE=BND;POS=26178913;STRANDS=+-:39;IMPRECISE;CIPOS=-10,8;CIEND=-24,22;CIPOS95=0,0;CIEND95=-21,21;MATEID=48315_2;EVENT=48315;SU=39;PE=14;SR=25;ALG=PROD;AF=0.004274;NSAMP=125;MSQ=18.11;RETAINED;AC=125;AN=29246;NFAM=125	SVTYPE=BND;POS=10034900;STRANDS=+-:39;IMPRECISE;CIPOS=-24,22;CIEND=-10,8;CIPOS95=-21,21;CIEND95=0,0;MATEID=48315_1;EVENT=48315;SECONDARY;SU=39;PE=14;SR=25;ALG=PROD;AF=0.004274;NSAMP=125;MSQ=18.11;RETAINED;AC=125;AN=29246;NFAM=125
chr2	26179084	26179094	chr2	26182930	26182938	573445	224.55	+	+	BND	LOW	573445_1	N	N]chr2:26182934]	573445_2	N	N]chr2:26179090]	SVTYPE=BND;POS=26179090;STRANDS=++:14;CIPOS=-6,4;CIEND=-4,4;CIPOS95=0,0;CIEND95=0,0;MATEID=573445_2;EVENT=573445;SU=14;PE=7;SR=7;ALG=PROD;AF=3.419e-05;NSAMP=1;MSQ=224.55;AC=1;AN=29246;NFAM=1	SVTYPE=BND;POS=26182934;STRANDS=++:14;CIPOS=-4,4;CIEND=-6,4;CIPOS95=0,0;CIEND95=0,0;MATEID=573445_1;EVENT=573445;SECONDARY;SU=14;PE=7;SR=7;ALG=PROD;AF=3.419e-05;NSAMP=1;MSQ=224.55;AC=1;AN=29246;NFAM=1
chr2	26179979	26179987	chr2	26182833	26182852	573446	98.49	-	-	BND	LOW	573446_1	N	[chr2:26182844[N	573446_2	N	[chr2:26179985[N	SVTYPE=BND;POS=26179985;STRANDS=--:10;CIPOS=-5,3;CIEND=-10,9;CIPOS95=0,0;CIEND95=0,0;MATEID=573446_2;EVENT=573446;SU=10;PE=3;SR=7;ALG=PROD;AF=3.419e-05;NSAMP=1;MSQ=98.49;AC=1;AN=29246;NFAM=1	SVTYPE=BND;POS=26182844;STRANDS=--:10;CIPOS=-10,9;CIEND=-5,3;CIPOS95=0,0;CIEND95=0,0;MATEID=573446_1;EVENT=573446;SECONDARY;SU=10;PE=3;SR=7;ALG=PROD;AF=3.419e-05;NSAMP=1;MSQ=98.49;AC=1;AN=29246;NFAM=1
chr2	26188787	26188798	chr2	26188861	26188872	269343	164.88	+	-	DEL	PASS	269343	N	<DEL>	.	.	.	SVTYPE=DEL;POS=26188793;SVLEN=-74;END=26188867;STRANDS=+-:6;CIPOS=-6,5;CIEND=-6,5;CIPOS95=0,0;CIEND95=0,0;SU=6;PE=0;SR=6;ALG=PROD;AF=3.419e-05;NSAMP=1;MSQ=164.88;AC=1;AN=29246;NFAM=1	.
chr2	26190205	26190689	chr5	164036002	164036347	52855	245.47	-	+	BND	LOW	52855_1	N	]chr5:164036048]N	52855_2	N	N[chr2:26190641[	SVTYPE=BND;POS=26190641;STRANDS=-+:15;IMPRECISE;CIPOS=-435,49;CIEND=-46,299;CIPOS95=-76,49;CIEND95=-46,84;MATEID=52855_2;EVENT=52855;SU=15;PE=15;SR=0;ALG=PROD;AF=3.419e-05;NSAMP=1;MSQ=245.47;AC=1;AN=29246;NFAM=1	SVTYPE=BND;POS=164036048;STRANDS=-+:15;IMPRECISE;CIPOS=-46,299;CIEND=-435,49;CIPOS95=-46,84;CIEND95=-76,49;MATEID=52855_1;EVENT=52855;SECONDARY;SU=15;PE=15;SR=0;ALG=PROD;AF=3.419e-05;NSAMP=1;MSQ=245.47;AC=1;AN=29246;NFAM=1
chr2	26190817	26190916	chr5	164035989	164036088	52856	83.78	+	-	BND	LOW	52856_1	N	N[chr5:164036040[	52856_2	N	]chr2:26190867]N	SVTYPE=BND;POS=26190867;STRANDS=+-:16;CIPOS=-50,49;CIEND=-50,49;CIPOS95=0,0;CIEND95=0,0;MATEID=52856_2;EVENT=52856;SU=16;PE=7;SR=9;ALG=PROD;AF=3.419e-05;NSAMP=1;MSQ=83.78;AC=1;AN=29246;NFAM=1	SVTYPE=BND;POS=164036040;STRANDS=+-:16;CIPOS=-50,49;CIEND=-50,49;CIPOS95=0,0;CIEND95=0,0;MATEID=52856_1;EVENT=52856;SECONDARY;SU=16;PE=7;SR=9;ALG=PROD;AF=3.419e-05;NSAMP=1;MSQ=83.78;AC=1;AN=29246;NFAM=1
chr2	26207514	26207550	chr2	26207688	26207718	573447	30.57	+	+	INV	LOW	573447	N	<INV>	.	.	.	SVTYPE=INV;POS=26207541;SVLEN=168;END=26207709;STRANDS=++:1,--:3;IMPRECISE;CIPOS=-27,9;CIEND=-21,9;CIPOS95=-17,1;CIEND95=-12,1;SU=4;PE=4;SR=0;ALG=PROD;AF=6.839e-05;NSAMP=2;MSQ=11.29;AC=2;AN=29246;NFAM=2	.
chr2	26222581	26222600	chr2	26222743	26222762	494893	56.68	-	+	DUP	PASS	494893	N	<DUP>	.	.	.	SVTYPE=DUP;POS=26222591;SVLEN=162;END=26222753;STRANDS=-+:5;CIPOS=-10,9;CIEND=-10,9;CIPOS95=0,0;CIEND95=0,0;SU=5;PE=0;SR=5;ALG=PROD;AF=3.419e-05;NSAMP=1;MSQ=50.41;AC=1;AN=29246;NFAM=1	.
chr2	26227867	26227884	chr2	26228146	26228163	269344	180.02	+	-	BND	LOW	269344_1	N	N[chr2:26228156[	269344_2	N	]chr2:26227876]N	SVTYPE=BND;POS=26227876;STRANDS=+-:4;IMPRECISE;CIPOS=-9,8;CIEND=-9,8;CIPOS95=0,1;CIEND95=0,0;MATEID=269344_2;EVENT=269344;SU=4;PE=0;SR=4;ALG=PROD;AF=0.0002393;NSAMP=7;MSQ=19.53;RECLASSIFIED;AC=7;AN=29246;NFAM=7	SVTYPE=BND;POS=26228156;STRANDS=+-:4;IMPRECISE;CIPOS=-9,8;CIEND=-9,8;CIPOS95=0,0;CIEND95=0,1;MATEID=269344_1;EVENT=269344;SECONDARY;SU=4;PE=0;SR=4;ALG=PROD;AF=0.0002393;NSAMP=7;MSQ=19.53;RECLASSIFIED;AC=7;AN=29246;NFAM=7
chr2	26231959	26231977	chr7	12941515	12941529	54335	1269.28	-	+	BND	LOW	54335_1	N	]chr7:12941522]N	54335_2	N	N[chr2:26231970[	SVTYPE=BND;POS=26231970;STRANDS=-+:4;IMPRECISE;CIPOS=-10,8;CIEND=-7,7;CIPOS95=-1,0;CIEND95=-2,3;MATEID=54335_2;EVENT=54335;SU=4;PE=0;SR=4;ALG=PROD;AF=0.001812;NSAMP=53;MSQ=23.29;AC=53;AN=29246;NFAM=53	SVTYPE=BND;POS=12941522;STRANDS=-+:4;IMPRECISE;CIPOS=-7,7;CIEND=-10,8;CIPOS95=-2,3;CIEND95=-1,0;MATEID=54335_1;EVENT=54335;SECONDARY;SU=4;PE=0;SR=4;ALG=PROD;AF=0.001812;NSAMP=53;MSQ=23.29;AC=53;AN=29246;NFAM=53
chr2	26236353	26236408	chr14	27443799	27443856	44865	1071.8	-	+	BND	LOW	44865_1	N	]chr14:27443828]N	44865_2	N	N[chr2:26236381[	SVTYPE=BND;POS=26236381;STRANDS=-+:12;CIPOS=-27,28;CIEND=-29,28;CIPOS95=0,0;CIEND95=0,0;MATEID=44865_2;EVENT=44865;SU=12;PE=0;SR=12;ALG=PROD;AF=0.001163;NSAMP=34;MSQ=28.61;AC=34;AN=29246;NFAM=33	SVTYPE=BND;POS=27443828;STRANDS=-+:12;CIPOS=-29,28;CIEND=-27,28;CIPOS95=0,0;CIEND95=0,0;MATEID=44865_1;EVENT=44865;SECONDARY;SU=12;PE=0;SR=12;ALG=PROD;AF=0.001163;NSAMP=34;MSQ=28.61;AC=34;AN=29246;NFAM=33
chr2	26236353	26236410	chr5	161102244	161102301	52840	47696.4	-	+	BND	LOW	52840_1	N	]chr5:161102273]N	52840_2	N	N[chr2:26236381[	SVTYPE=BND;POS=26236381;STRANDS=-+:18;IMPRECISE;CIPOS=-27,30;CIEND=-29,28;CIPOS95=-1,1;CIEND95=0,0;MATEID=52840_2;EVENT=52840;SU=18;PE=0;SR=18;ALG=PROD;AF=0.03932;NSAMP=1150;MSQ=26.41;AC=1150;AN=29246;NFAM=1138	SVTYPE=BND;POS=161102273;STRANDS=-+:18;IMPRECISE;CIPOS=-29,28;CIEND=-27,30;CIPOS95=0,0;CIEND95=-1,1;MATEID=52840_1;EVENT=52840;SECONDARY;SU=18;PE=0;SR=18;ALG=PROD;AF=0.03932;NSAMP=1150;MSQ=26.41;AC=1150;AN=29246;NFAM=1138
chr2	26248965	26249169	chr2	26253580	26253694	269346	5404.1	+	-	BND	PASS	269346_1	N	N[chr2:26253680[	269346_2	N	]chr2:26248977]N	SVTYPE=BND;POS=26248977;STRANDS=+-:248;IMPRECISE;CIPOS=-12,192;CIEND=-99,15;CIPOS95=-4,4;CIEND95=-5,5;MATEID=269346_2;EVENT=269346;SU=248;PE=248;SR=0;ALG=PROD;AF=0.0002735;NSAMP=8;MSQ=243.51;RECLASSIFIED;AC=8;AN=29246;NFAM=8	SVTYPE=BND;POS=26253680;STRANDS=+-:248;IMPRECISE;CIPOS=-99,15;CIEND=-12,192;CIPOS95=-5,5;CIEND95=-4,4;MATEID=269346_1;EVENT=269346;SECONDARY;SU=248;PE=248;SR=0;ALG=PROD;AF=0.0002735;NSAMP=8;MSQ=243.51;RECLASSIFIED;AC=8;AN=29246;NFAM=8
chr2	26263179	26263386	chr2	26266468	26266684	269347	2577.64	+	-	DEL	PASS	269347	N	<DEL>	.	.	.	SVTYPE=DEL;POS=26263202;SVLEN=-3458;END=26266660;STRANDS=+-:123;IMPRECISE;CIPOS=-23,184;CIEND=-192,24;CIPOS95=-7,7;CIEND95=-5,5;SU=123;PE=123;SR=0;ALG=PROD;AF=0.0002393;NSAMP=7;MSQ=368.23;AC=7;AN=29246;NFAM=4	.
chr2	26286584	26287037	chr2	26294323	26294824	269348	377.6	+	-	DEL	PASS	269348	N	<DEL>	.	.	.	SVTYPE=DEL;POS=26286594;SVLEN=-8221;END=26294815;STRANDS=+-:9;IMPRECISE;CIPOS=-10,443;CIEND=-492,9;CIPOS95=-2,85;CIEND95=-96,0;SU=9;PE=9;SR=0;ALG=PROD;AF=3.419e-05;NSAMP=1;MSQ=377.6;AC=1;AN=29246;NFAM=1	.
chr2	26298077	26298301	chr2	26305810	26306194	269349	493.63	+	-	DEL	PASS	269349	N	<DEL>	.	.	.	SVTYPE=DEL;POS=26298108;SVLEN=-8037;END=26306145;STRANDS=+-:35;IMPRECISE;CIPOS=-31,193;CIEND=-335,49;CIPOS95=-31,32;CIEND95=-29,29;SU=35;PE=35;SR=0;ALG=PROD;AF=6.839e-05;NSAMP=2;MSQ=74.77;AC=2;AN=29246;NFAM=2	.
chr2	26319529	26319545	chr2	26319579	26319596	269350	58867.0	+	-	BND	LOW	269350_1	N	N[chr2:26319589[	269350_2	N	]chr2:26319537]N	SVTYPE=BND;POS=26319537;STRANDS=+-:40;CIPOS=-8,8;CIEND=-9,8;CIPOS95=0,0;CIEND95=0,0;MATEID=269350_2;EVENT=269350;SU=40;PE=2;SR=38;ALG=PROD;AF=0.03915;NSAMP=1145;MSQ=27.35;RECLASSIFIED;AC=1145;AN=29246;NFAM=1114	SVTYPE=BND;POS=26319589;STRANDS=+-:40;CIPOS=-9,8;CIEND=-8,8;CIPOS95=0,0;CIEND95=0,0;MATEID=269350_1;EVENT=269350;SECONDARY;SU=40;PE=2;SR=38;ALG=PROD;AF=0.03915;NSAMP=1145;MSQ=27.35;RECLASSIFIED;AC=1145;AN=29246;NFAM=1114
chr2	26327079	26327325	chr2	26328340	26328637	269351	2048.59	+	-	BND	LOW	269351_1	N	N[chr2:26328609[	269351_2	N	]chr2:26327107]N	SVTYPE=BND;POS=26327107;STRANDS=+-:85;IMPRECISE;CIPOS=-28,218;CIEND=-268,29;CIPOS95=-18,18;CIEND95=-11,11;MATEID=269351_2;EVENT=269351;SU=85;PE=85;SR=0;ALG=PROD;AF=0.0003077;NSAMP=9;MSQ=130.4;RECLASSIFIED;AC=9;AN=29246;NFAM=9	SVTYPE=BND;POS=26328609;STRANDS=+-:85;IMPRECISE;CIPOS=-268,29;CIEND=-28,218;CIPOS95=-11,11;CIEND95=-18,18;MATEID=269351_1;EVENT=269351;SECONDARY;SU=85;PE=85;SR=0;ALG=PROD;AF=0.0003077;NSAMP=9;MSQ=130.4;RECLASSIFIED;AC=9;AN=29246;NFAM=9
chr2	26332886	26332892	chr2	26332973	26332979	269352	4192.61	+	-	BND	PASS	269352_1	N	N[chr2:26332977[	269352_2	N	]chr2:26332890]N	SVTYPE=BND;POS=26332890;STRANDS=+-:118;CIPOS=-4,2;CIEND=-3,3;CIPOS95=0,0;CIEND95=0,0;MATEID=269352_2;EVENT=269352;SU=118;PE=0;SR=118;ALG=PROD;AF=0.0002052;NSAMP=6;MSQ=228.73;RECLASSIFIED;AC=6;AN=29246;NFAM=6	SVTYPE=BND;POS=26332977;STRANDS=+-:118;CIPOS=-3,3;CIEND=-4,2;CIPOS95=0,0;CIEND95=0,0;MATEID=269352_1;EVENT=269352;SECONDARY;SU=118;PE=0;SR=118;ALG=PROD;AF=0.0002052;NSAMP=6;MSQ=228.73;RECLASSIFIED;AC=6;AN=29246;NFAM=6
chr2	26333313	26333430	chr15	95320220	95320374	45898	194287.0	-	+	BND	LOW	45898_1	N	]chr15:95320222]N	45898_2	N	N[chr2:26333430[	SVTYPE=BND;POS=26333430;STRANDS=-+:11862;IMPRECISE;CIPOS=-116,1;CIEND=-2,152;CIPOS95=-2,1;CIEND95=-2,5;MATEID=45898_2;EVENT=45898;SU=11862;PE=11862;SR=0;ALG=PROD;AF=0.102;NSAMP=2983;MSQ=31.95;AC=2983;AN=29246;NFAM=2832	SVTYPE=BND;POS=95320222;STRANDS=-+:11862;IMPRECISE;CIPOS=-2,152;CIEND=-116,1;CIPOS95=-2,5;CIEND95=-2,1;MATEID=45898_1;EVENT=45898;SECONDARY;SU=11862;PE=11862;SR=0;ALG=PROD;AF=0.102;NSAMP=2983;MSQ=31.95;AC=2983;AN=29246;NFAM=2832
chr2	26333413	26333430	chr4	89723643	89723702	51249	707092.0	-	+	BND	LOW	51249_1	N	]chr4:89723650]N	51249_2	N	N[chr2:26333430[	SVTYPE=BND;POS=26333430;STRANDS=-+:54135;IMPRECISE;CIPOS=-16,1;CIEND=-7,52;CIPOS95=0,0;CIEND95=-1,1;MATEID=51249_2;EVENT=51249;SU=54135;PE=54135;SR=0;ALG=PROD;AF=0.2198;NSAMP=6429;MSQ=57.55;AC=6429;AN=29246;NFAM=5948	SVTYPE=BND;POS=89723650;STRANDS=-+:54135;IMPRECISE;CIPOS=-7,52;CIEND=-16,1;CIPOS95=-1,1;CIEND95=0,0;MATEID=51249_1;EVENT=51249;SECONDARY;SU=54135;PE=54135;SR=0;ALG=PROD;AF=0.2198;NSAMP=6429;MSQ=57.55;AC=6429;AN=29246;NFAM=5948
chr2	26333420	26333430	chr4	129782114	129782143	51445	213888.0	-	+	BND	LOW	51445_1	N	]chr4:129782117]N	51445_2	N	N[chr2:26333431[	SVTYPE=BND;POS=26333431;STRANDS=-+:7294;CIPOS=-10,0;CIEND=-3,26;CIPOS95=0,0;CIEND95=0,0;MATEID=51445_2;EVENT=51445;SU=7294;PE=7288;SR=6;AF=0.1285;NSAMP=3758;MSQ=30.64;AC=3758;AN=29246;NFAM=3615	SVTYPE=BND;POS=129782117;STRANDS=-+:7294;CIPOS=-3,26;CIEND=-10,0;CIPOS95=0,0;CIEND95=0,0;MATEID=51445_1;EVENT=51445;SECONDARY;SU=7294;PE=7288;SR=6;AF=0.1285;NSAMP=3758;MSQ=30.64;AC=3758;AN=29246;NFAM=3615
chr2	26333422	26333920	chr6	13888662	13889234	53095	1286.41	+	+	BND	LOW	53095_1	N	N]chr6:13888672]	53095_2	N	N]chr2:26333432]	SVTYPE=BND;POS=26333432;STRANDS=++:4;IMPRECISE;CIPOS=-10,488;CIEND=-10,562;CIPOS95=-1,157;CIEND95=-1,185;MATEID=53095_2;EVENT=53095;SU=4;PE=4;SR=0;ALG=PROD;AF=0.001504;NSAMP=44;MSQ=25.11;AC=44;AN=29246;NFAM=44	SVTYPE=BND;POS=13888672;STRANDS=++:4;IMPRECISE;CIPOS=-10,562;CIEND=-10,488;CIPOS95=-1,185;CIEND95=-1,157;MATEID=53095_1;EVENT=53095;SECONDARY;SU=4;PE=4;SR=0;ALG=PROD;AF=0.001504;NSAMP=44;MSQ=25.11;AC=44;AN=29246;NFAM=44
chr2	26333422	26333960	chr18	46258192	46258866	47411	161.78	+	+	BND	LOW	47411_1	N	N]chr18:46258202]	47411_2	N	N]chr2:26333432]	SVTYPE=BND;POS=26333432;STRANDS=++:4;IMPRECISE;CIPOS=-10,528;CIEND=-10,664;CIPOS95=-2,126;CIEND95=0,166;MATEID=47411_2;EVENT=47411;SU=4;PE=4;SR=0;ALG=PROD;AF=3.419e-05;NSAMP=1;MSQ=17.85;AC=1;AN=29246;NFAM=1	SVTYPE=BND;POS=46258202;STRANDS=++:4;IMPRECISE;CIPOS=-10,664;CIEND=-10,528;CIPOS95=0,166;CIEND95=-2,126;MATEID=47411_1;EVENT=47411;SECONDARY;SU=4;PE=4;SR=0;ALG=PROD;AF=3.419e-05;NSAMP=1;MSQ=17.85;AC=1;AN=29246;NFAM=1
chr2	26333424	26333918	chr19	2571061	2571715	47673	3724.58	+	+	BND	LOW	47673_1	N	N]chr19:2571068]	47673_2	N	N]chr2:26333433]	SVTYPE=BND;POS=26333433;STRANDS=++:54;IMPRECISE;CIPOS=-9,485;CIEND=-7,647;CIPOS95=-9,48;CIEND95=-7,89;MATEID=47673_2;EVENT=47673;SU=54;PE=54;SR=0;ALG=PROD;AF=0.002428;NSAMP=71;MSQ=20.86;AC=71;AN=29246;NFAM=71	SVTYPE=BND;POS=2571068;STRANDS=++:54;IMPRECISE;CIPOS=-7,647;CIEND=-9,485;CIPOS95=-7,89;CIEND95=-9,48;MATEID=47673_1;EVENT=47673;SECONDARY;SU=54;PE=54;SR=0;ALG=PROD;AF=0.002428;NSAMP=71;MSQ=20.86;AC=71;AN=29246;NFAM=71
chr2	26333428	26333563	chr6	34434388	34434615	53346	234129.0	+	+	BND	LOW	53346_1	N	N]chr6:34434398]	53346_2	N	N]chr2:26333432]	SVTYPE=BND;POS=26333432;STRANDS=++:1150;IMPRECISE;CIPOS=-4,131;CIEND=-10,217;CIPOS95=-1,1;CIEND95=-8,8;MATEID=53346_2;EVENT=53346;SU=1150;PE=1150;SR=0;ALG=PROD;AF=0.1512;NSAMP=4421;MSQ=34.68;AC=4421;AN=29246;NFAM=4265	SVTYPE=BND;POS=34434398;STRANDS=++:1150;IMPRECISE;CIPOS=-10,217;CIEND=-4,131;CIPOS95=-8,8;CIEND95=-1,1;MATEID=53346_1;EVENT=53346;SECONDARY;SU=1150;PE=1150;SR=0;ALG=PROD;AF=0.1512;NSAMP=4421;MSQ=34.68;AC=4421;AN=29246;NFAM=4265
chr2	26333432	26333472	chr4	108772309	108772379	51338	967324.0	+	+	BND	LOW	51338_1	N	N]chr4:108772314]	51338_2	N	N]chr2:26333433]	SVTYPE=BND;POS=26333433;STRANDS=++:43871;IMPRECISE;CIPOS=-1,39;CIEND=-5,65;CIPOS95=0,0;CIEND95=-1,1;MATEID=51338_2;EVENT=51338;SU=43871;PE=43871;SR=0;ALG=PROD;AF=0.2373;NSAMP=6939;MSQ=61.15;AC=6939;AN=29246;NFAM=6165	SVTYPE=BND;POS=108772314;STRANDS=++:43871;IMPRECISE;CIPOS=-5,65;CIEND=-1,39;CIPOS95=-1,1;CIEND95=0,0;MATEID=51338_1;EVENT=51338;SECONDARY;SU=43871;PE=43871;SR=0;ALG=PROD;AF=0.2373;NSAMP=6939;MSQ=61.15;AC=6939;AN=29246;NFAM=6165
chr2	26333432	26333494	chr12	52752411	52752534	43594	457752.0	+	+	BND	LOW	43594_1	N	N]chr12:52752416]	43594_2	N	N]chr2:26333433]	SVTYPE=BND;POS=26333433;STRANDS=++:9464;IMPRECISE;CIPOS=-1,61;CIEND=-5,118;CIPOS95=0,0;CIEND95=-2,2;MATEID=43594_2;EVENT=43594;SU=9464;PE=9464;SR=0;ALG=PROD;AF=0.1988;NSAMP=5815;MSQ=43.87;AC=5815;AN=29246;NFAM=5394	SVTYPE=BND;POS=52752416;STRANDS=++:9464;IMPRECISE;CIPOS=-5,118;CIEND=-1,61;CIPOS95=-2,2;CIEND95=0,0;MATEID=43594_1;EVENT=43594;SECONDARY;SU=9464;PE=9464;SR=0;ALG=PROD;AF=0.1988;NSAMP=5815;MSQ=43.87;AC=5815;AN=29246;NFAM=5394
chr2	26334083	26334399	chr2	26338847	26339115	269353	1698.81	+	-	DEL	PASS	269353	N	<DEL>	.	.	.	SVTYPE=DEL;POS=26334093;SVLEN=-5005;END=26339098;STRANDS=+-:58;IMPRECISE;CIPOS=-10,306;CIEND=-251,17;CIPOS95=-10,21;CIEND95=-25,17;SU=58;PE=58;SR=0;ALG=PROD;AF=0.0002052;NSAMP=6;MSQ=209.21;AC=6;AN=29246;NFAM=6	.
chr2	26336305	26336324	chr2	199252688	199252707	573448	81.16	-	-	BND	LOW	573448_1	N	[chr2:199252699[N	573448_2	N	[chr2:26336316[N	SVTYPE=BND;POS=26336316;STRANDS=--:5;CIPOS=-10,9;CIEND=-10,9;CIPOS95=0,0;CIEND95=0,0;MATEID=573448_2;EVENT=573448;SU=5;PE=0;SR=5;ALG=PROD;AF=6.839e-05;NSAMP=2;MSQ=17.88;AC=2;AN=29246;NFAM=2	SVTYPE=BND;POS=199252699;STRANDS=--:5;CIPOS=-10,9;CIEND=-10,9;CIPOS95=0,0;CIEND95=0,0;MATEID=573448_1;EVENT=573448;SECONDARY;SU=5;PE=0;SR=5;ALG=PROD;AF=6.839e-05;NSAMP=2;MSQ=17.88;AC=2;AN=29246;NFAM=2
chr2	26336306	26336323	chr18	21240568	21240585	47272	98.73	-	-	BND	LOW	47272_1	N	[chr18:21240578[N	47272_2	N	[chr2:26336316[N	SVTYPE=BND;POS=26336316;STRANDS=--:4;CIPOS=-9,8;CIEND=-9,8;CIPOS95=0,0;CIEND95=0,0;MATEID=47272_2;EVENT=47272;SU=4;PE=0;SR=4;ALG=PROD;AF=0.0002052;NSAMP=6;MSQ=15.73;AC=6;AN=29246;NFAM=6	SVTYPE=BND;POS=21240578;STRANDS=--:4;CIPOS=-9,8;CIEND=-9,8;CIPOS95=0,0;CIEND95=0,0;MATEID=47272_1;EVENT=47272;SECONDARY;SU=4;PE=0;SR=4;ALG=PROD;AF=0.0002052;NSAMP=6;MSQ=15.73;AC=6;AN=29246;NFAM=6
chr2	26338167	26338172	chr6	37504891	37504910	53365	302.32	+	+	BND	PASS	53365_1	N	N]chr6:37504901]	53365_2	N	N]chr2:26338170]	SVTYPE=BND;POS=26338170;STRANDS=++:24;CIPOS=-3,2;CIEND=-10,9;CIPOS95=0,0;CIEND95=0,0;MATEID=53365_2;EVENT=53365;SU=24;PE=14;SR=10;ALG=PROD;AF=3.419e-05;NSAMP=1;MSQ=302.32;AC=1;AN=29246;NFAM=1	SVTYPE=BND;POS=37504901;STRANDS=++:24;CIPOS=-10,9;CIEND=-3,2;CIPOS95=0,0;CIEND95=0,0;MATEID=53365_1;EVENT=53365;SECONDARY;SU=24;PE=14;SR=10;ALG=PROD;AF=3.419e-05;NSAMP=1;MSQ=302.32;AC=1;AN=29246;NFAM=1
chr2	26338196	26338200	chr7	140630925	140630927	55165	419.24	-	-	BND	PASS	55165_1	N	[chr7:140630928[N	55165_2	N	[chr2:26338200[N	SVTYPE=BND;POS=26338200;STRANDS=--:36;CIPOS=-3,1;CIEND=-2,0;CIPOS95=0,0;CIEND95=0,0;MATEID=55165_2;EVENT=55165;SU=36;PE=24;SR=12;ALG=PROD;AF=3.419e-05;NSAMP=1;MSQ=419.24;AC=1;AN=29246;NFAM=1	SVTYPE=BND;POS=140630928;STRANDS=--:36;CIPOS=-2,0;CIEND=-3,1;CIPOS95=0,0;CIEND95=0,0;MATEID=55165_1;EVENT=55165;SECONDARY;SU=36;PE=24;SR=12;ALG=PROD;AF=3.419e-05;NSAMP=1;MSQ=419.24;AC=1;AN=29246;NFAM=1
chr2	26346319	26346338	chr2	26346742	26346761	269355	201.14	+	-	BND	LOW	269355_1	N	N[chr2:26346753[	269355_2	N	]chr2:26346329]N	SVTYPE=BND;POS=26346329;STRANDS=+-:5;CIPOS=-10,9;CIEND=-10,9;CIPOS95=0,0;CIEND95=0,0;MATEID=269355_2;EVENT=269355;SU=5;PE=0;SR=5;ALG=PROD;AF=0.0002052;NSAMP=6;MSQ=16.26;RECLASSIFIED;AC=6;AN=29246;NFAM=6	SVTYPE=BND;POS=26346753;STRANDS=+-:5;CIPOS=-10,9;CIEND=-10,9;CIPOS95=0,0;CIEND95=0,0;MATEID=269355_1;EVENT=269355;SECONDARY;SU=5;PE=0;SR=5;ALG=PROD;AF=0.0002052;NSAMP=6;MSQ=16.26;RECLASSIFIED;AC=6;AN=29246;NFAM=6
chr2	26369995	26370779	chr10	70407708	70408502	41906	3516.18	-	+	BND	LOW	41906_1	N	]chr10:70407910]N	41906_2	N	N[chr2:26370688[	SVTYPE=BND;POS=26370688;STRANDS=-+:115;IMPRECISE;CIPOS=-692,92;CIEND=-202,592;CIPOS95=-146,92;CIEND95=-130,130;MATEID=41906_2;EVENT=41906;SU=115;PE=115;SR=0;ALG=SUM;AF=0.003795;NSAMP=111;MSQ=24.38;AC=111;AN=29246;NFAM=108	SVTYPE=BND;POS=70407910;STRANDS=-+:115;IMPRECISE;CIPOS=-202,592;CIEND=-692,92;CIPOS95=-130,130;CIEND95=-146,92;MATEID=41906_1;EVENT=41906;SECONDARY;SU=115;PE=115;SR=0;ALG=SUM;AF=0.003795;NSAMP=111;MSQ=24.38;AC=111;AN=29246;NFAM=108
chr2	26370211	26370709	chr16	70051435	70051742	46415	327.24	-	-	BND	LOW	46415_1	N	[chr16:70051734[N	46415_2	N	[chr2:26370701[N	SVTYPE=BND;POS=26370701;STRANDS=--:4;IMPRECISE;CIPOS=-489,9;CIEND=-298,9;CIPOS95=-157,1;CIEND95=-74,2;MATEID=46415_2;EVENT=46415;SU=4;PE=4;SR=0;ALG=PROD;AF=0.0001368;NSAMP=4;MSQ=7.48;AC=4;AN=29232;NFAM=4	SVTYPE=BND;POS=70051734;STRANDS=--:4;IMPRECISE;CIPOS=-298,9;CIEND=-489,9;CIPOS95=-74,2;CIEND95=-157,1;MATEID=46415_1;EVENT=46415;SECONDARY;SU=4;PE=4;SR=0;ALG=PROD;AF=0.0001368;NSAMP=4;MSQ=7.48;AC=4;AN=29232;NFAM=4
chr2	26370699	26371230	chr15	89977875	89978067	45855	1162.46	-	-	BND	LOW	45855_1	N	[chr15:89978039[N	45855_2	N	[chr2:26371214[N	SVTYPE=BND;POS=26371214;STRANDS=--:26;IMPRECISE;CIPOS=-514,17;CIEND=-163,29;CIPOS95=-90,17;CIEND95=-20,20;MATEID=45855_2;EVENT=45855;SU=26;PE=26;SR=0;ALG=PROD;AF=0.001573;NSAMP=46;MSQ=21.22;AC=46;AN=29246;NFAM=46	SVTYPE=BND;POS=89978039;STRANDS=--:26;IMPRECISE;CIPOS=-163,29;CIEND=-514,17;CIPOS95=-20,20;CIEND95=-90,17;MATEID=45855_1;EVENT=45855;SECONDARY;SU=26;PE=26;SR=0;ALG=PROD;AF=0.001573;NSAMP=46;MSQ=21.22;AC=46;AN=29246;NFAM=46
chr2	26370837	26371379	chr5	65939883	65940216	52253	12.05	-	-	BND	LOW	52253_1	N	[chr5:65940208[N	52253_2	N	[chr2:26371371[N	SVTYPE=BND;POS=26371371;STRANDS=--:4;IMPRECISE;CIPOS=-533,9;CIEND=-324,9;CIPOS95=-178,1;CIEND95=-83,2;MATEID=52253_2;EVENT=52253;SU=4;PE=4;SR=0;ALG=PROD;AF=3.419e-05;NSAMP=1;MSQ=12.05;AC=1;AN=29246;NFAM=1	SVTYPE=BND;POS=65940208;STRANDS=--:4;IMPRECISE;CIPOS=-324,9;CIEND=-533,9;CIPOS95=-83,2;CIEND95=-178,1;MATEID=52253_1;EVENT=52253;SECONDARY;SU=4;PE=4;SR=0;ALG=PROD;AF=3.419e-05;NSAMP=1;MSQ=12.05;AC=1;AN=29246;NFAM=1
chr2	26391704	26391723	chr2	232922503	232922506	494894	576.64	-	+	BND	PASS	494894_1	N	]chr2:232922505]N	494894_2	N	N[chr2:26391715[	SVTYPE=BND;POS=26391715;STRANDS=-+:35;CIPOS=-10,9;CIEND=-2,1;CIPOS95=0,0;CIEND95=0,0;MATEID=494894_2;EVENT=494894;SU=35;PE=21;SR=14;ALG=PROD;AF=6.839e-05;NSAMP=1;MSQ=576.64;RECLASSIFIED;AC=2;AN=29246;NFAM=1	SVTYPE=BND;POS=232922505;STRANDS=-+:35;CIPOS=-2,1;CIEND=-10,9;CIPOS95=0,0;CIEND95=0,0;MATEID=494894_1;EVENT=494894;SECONDARY;SU=35;PE=21;SR=14;ALG=PROD;AF=6.839e-05;NSAMP=1;MSQ=576.64;RECLASSIFIED;AC=2;AN=29246;NFAM=1
chr2	26391982	26392281	chr2	232922188	232922504	269356	371.46	+	-	BND	PASS	269356_1	N	N[chr2:232922496[	269356_2	N	]chr2:26391987]N	SVTYPE=BND;POS=26391987;STRANDS=+-:14;IMPRECISE;CIPOS=-5,294;CIEND=-307,9;CIPOS95=0,106;CIEND95=-69,0;MATEID=269356_2;EVENT=269356;SU=14;PE=14;SR=0;ALG=PROD;AF=3.419e-05;NSAMP=1;MSQ=371.46;RECLASSIFIED;AC=1;AN=29246;NFAM=1	SVTYPE=BND;POS=232922496;STRANDS=+-:14;IMPRECISE;CIPOS=-307,9;CIEND=-5,294;CIPOS95=-69,0;CIEND95=0,106;MATEID=269356_1;EVENT=269356;SECONDARY;SU=14;PE=14;SR=0;ALG=PROD;AF=3.419e-05;NSAMP=1;MSQ=371.46;RECLASSIFIED;AC=1;AN=29246;NFAM=1
chr2	26397653	26397707	chr4	122652603	122652657	51409	30748.4	+	-	BND	LOW	51409_1	N	N[chr4:122652633[	51409_2	N	]chr2:26397683]N	SVTYPE=BND;POS=26397683;STRANDS=+-:10;IMPRECISE;CIPOS=-30,24;CIEND=-29,25;CIPOS95=-1,1;CIEND95=-2,2;MATEID=51409_2;EVENT=51409;SU=10;PE=5;SR=5;ALG=PROD;AF=0.01135;NSAMP=331;MSQ=92.56;AC=332;AN=29246;NFAM=331	SVTYPE=BND;POS=122652633;STRANDS=+-:10;IMPRECISE;CIPOS=-29,25;CIEND=-30,24;CIPOS95=-2,2;CIEND95=-1,1;MATEID=51409_1;EVENT=51409;SECONDARY;SU=10;PE=5;SR=5;ALG=PROD;AF=0.01135;NSAMP=331;MSQ=92.56;AC=332;AN=29246;NFAM=331
chr2	26412615	26412622	chr2	26418726	26418745	269358	509.72	+	-	BND	PASS	269358_1	N	N[chr2:26418737[	269358_2	N	]chr2:26412619]N	SVTYPE=BND;POS=26412619;STRANDS=+-:18;CIPOS=-4,3;CIEND=-10,9;CIPOS95=0,0;CIEND95=0,0;MATEID=269358_2;EVENT=269358;SU=18;PE=9;SR=9;ALG=PROD;AF=3.419e-05;NSAMP=1;MSQ=71.7;RECLASSIFIED;AC=1;AN=29246;NFAM=1	SVTYPE=BND;POS=26418737;STRANDS=+-:18;CIPOS=-10,9;CIEND=-4,3;CIPOS95=0,0;CIEND95=0,0;MATEID=269358_1;EVENT=269358;SECONDARY;SU=18;PE=9;SR=9;ALG=PROD;AF=3.419e-05;NSAMP=1;MSQ=71.7;RECLASSIFIED;AC=1;AN=29246;NFAM=1
chr2	26412734	26412818	chr14	58840843	58840933	45077	331.81	-	+	BND	LOW	45077_1	N	]chr14:58840889]N	45077_2	N	N[chr2:26412779[	SVTYPE=BND;POS=26412779;STRANDS=-+:37;CIPOS=-44,40;CIEND=-46,44;CIPOS95=0,0;CIEND95=0,0;MATEID=45077_2;EVENT=45077;SU=37;PE=24;SR=13;ALG=PROD;AF=6.839e-05;NSAMP=2;MSQ=165.91;AC=2;AN=29246;NFAM=2	SVTYPE=BND;POS=58840889;STRANDS=-+:37;CIPOS=-46,44;CIEND=-44,40;CIPOS95=0,0;CIEND95=0,0;MATEID=45077_1;EVENT=45077;SECONDARY;SU=37;PE=24;SR=13;ALG=PROD;AF=6.839e-05;NSAMP=2;MSQ=165.91;AC=2;AN=29246;NFAM=2
chr2	26413004	26413450	chr2	26418555	26418886	494895	69.99	-	+	BND	LOW	494895_1	N	]chr2:26418565]N	494895_2	N	N[chr2:26413449[	SVTYPE=BND;POS=26413449;STRANDS=-+:11;IMPRECISE;CIPOS=-444,2;CIEND=-10,321;CIPOS95=-163,0;CIEND95=-3,47;MATEID=494895_2;EVENT=494895;SU=11;PE=11;SR=0;ALG=PROD;AF=3.419e-05;NSAMP=1;MSQ=69.41;RECLASSIFIED;AC=1;AN=29246;NFAM=1	SVTYPE=BND;POS=26418565;STRANDS=-+:11;IMPRECISE;CIPOS=-10,321;CIEND=-444,2;CIPOS95=-3,47;CIEND95=-163,0;MATEID=494895_1;EVENT=494895;SECONDARY;SU=11;PE=11;SR=0;ALG=PROD;AF=3.419e-05;NSAMP=1;MSQ=69.41;RECLASSIFIED;AC=1;AN=29246;NFAM=1
chr2	26413038	26413123	chr14	58840823	58840922	45078	413.42	+	-	BND	LOW	45078_1	N	N[chr14:58840874[	45078_2	N	]chr2:26413081]N	SVTYPE=BND;POS=26413081;STRANDS=+-:37;CIPOS=-43,42;CIEND=-50,49;CIPOS95=0,0;CIEND95=0,0;MATEID=45078_2;EVENT=45078;SU=37;PE=22;SR=15;ALG=PROD;AF=6.839e-05;NSAMP=2;MSQ=206.71;AC=2;AN=29246;NFAM=2	SVTYPE=BND;POS=58840874;STRANDS=+-:37;CIPOS=-50,49;CIEND=-43,42;CIPOS95=0,0;CIEND95=0,0;MATEID=45078_1;EVENT=45078;SECONDARY;SU=37;PE=22;SR=15;ALG=PROD;AF=6.839e-05;NSAMP=2;MSQ=206.71;AC=2;AN=29246;NFAM=2
chr2	26413681	26414084	chr2	26418376	26418741	269359	187.78	+	-	BND	LOW	269359_1	N	N[chr2:26418715[	269359_2	N	]chr2:26413708]N	SVTYPE=BND;POS=26413708;STRANDS=+-:25;IMPRECISE;CIPOS=-27,376;CIEND=-338,27;CIPOS95=-27,90;CIEND95=-45,27;MATEID=269359_2;EVENT=269359;SU=25;PE=25;SR=0;ALG=PROD;AF=6.839e-05;NSAMP=2;MSQ=93.89;RECLASSIFIED;AC=2;AN=29246;NFAM=1	SVTYPE=BND;POS=26418715;STRANDS=+-:25;IMPRECISE;CIPOS=-338,27;CIEND=-27,376;CIPOS95=-45,27;CIEND95=-27,90;MATEID=269359_1;EVENT=269359;SECONDARY;SU=25;PE=25;SR=0;ALG=PROD;AF=6.839e-05;NSAMP=2;MSQ=93.89;RECLASSIFIED;AC=2;AN=29246;NFAM=1
chr2	26418532	26418581	chr2	26418709	26418758	269360	841.49	+	-	BND	LOW	269360_1	N	N[chr2:26418735[	269360_2	N	]chr2:26418557]N	SVTYPE=BND;POS=26418557;STRANDS=+-:19;CIPOS=-25,24;CIEND=-25,24;CIPOS95=0,0;CIEND95=0,0;MATEID=269360_2;EVENT=269360;SU=19;PE=0;SR=19;ALG=PROD;AF=0.0005129;NSAMP=15;MSQ=42.37;RECLASSIFIED;AC=15;AN=29246;NFAM=14	SVTYPE=BND;POS=26418735;STRANDS=+-:19;CIPOS=-25,24;CIEND=-25,24;CIPOS95=0,0;CIEND95=0,0;MATEID=269360_1;EVENT=269360;SECONDARY;SU=19;PE=0;SR=19;ALG=PROD;AF=0.0005129;NSAMP=15;MSQ=42.37;RECLASSIFIED;AC=15;AN=29246;NFAM=14
chr2	26418533	26418550	chr10	2241976	2241993	41675	543594.0	-	+	BND	LOW	41675_1	N	]chr10:2241985]N	41675_2	N	N[chr2:26418543[	SVTYPE=BND;POS=26418543;STRANDS=-+:4;CIPOS=-9,8;CIEND=-9,8;CIPOS95=0,0;CIEND95=0,0;MATEID=41675_2;EVENT=41675;SU=4;PE=0;SR=4;ALG=PROD;AF=0.2323;NSAMP=6795;MSQ=46.26;AC=6795;AN=29246;NFAM=6352	SVTYPE=BND;POS=2241985;STRANDS=-+:4;CIPOS=-9,8;CIEND=-9,8;CIPOS95=0,0;CIEND95=0,0;MATEID=41675_1;EVENT=41675;SECONDARY;SU=4;PE=0;SR=4;ALG=PROD;AF=0.2323;NSAMP=6795;MSQ=46.26;AC=6795;AN=29246;NFAM=6352
chr2	26420594	26420604	chr2	26421058	26421067	269361	196.85	+	-	BND	LOW	269361_1	N	N[chr2:26421064[	269361_2	N	]chr2:26420600]N	SVTYPE=BND;POS=26420600;STRANDS=+-:7;CIPOS=-6,4;CIEND=-5,4;CIPOS95=0,0;CIEND95=0,0;MATEID=269361_2;EVENT=269361;SU=7;PE=0;SR=7;ALG=PROD;AF=0.0002735;NSAMP=8;MSQ=14.95;RECLASSIFIED;AC=8;AN=29246;NFAM=8	SVTYPE=BND;POS=26421064;STRANDS=+-:7;CIPOS=-5,4;CIEND=-6,4;CIPOS95=0,0;CIEND95=0,0;MATEID=269361_1;EVENT=269361;SECONDARY;SU=7;PE=0;SR=7;ALG=PROD;AF=0.0002735;NSAMP=8;MSQ=14.95;RECLASSIFIED;AC=8;AN=29246;NFAM=8
chr2	26436611	26436658	chr2	26436664	26436711	269362	470.61	+	-	BND	LOW	269362_1	N	N[chr2:26436689[	269362_2	N	]chr2:26436635]N	SVTYPE=BND;POS=26436635;STRANDS=+-:16;CIPOS=-24,23;CIEND=-24,23;CIPOS95=0,0;CIEND95=0,0;MATEID=269362_2;EVENT=269362;SU=16;PE=0;SR=16;ALG=PROD;AF=6.839e-05;NSAMP=2;MSQ=235.26;RECLASSIFIED;AC=2;AN=29246;NFAM=2	SVTYPE=BND;POS=26436689;STRANDS=+-:16;CIPOS=-24,23;CIEND=-24,23;CIPOS95=0,0;CIEND95=0,0;MATEID=269362_1;EVENT=269362;SECONDARY;SU=16;PE=0;SR=16;ALG=PROD;AF=6.839e-05;NSAMP=2;MSQ=235.26;RECLASSIFIED;AC=2;AN=29246;NFAM=2
chr2	26439529	26439960	chr10	27560174	27560751	42147	2418.67	-	-	BND	LOW	42147_1	N	[chr10:27560723[N	42147_2	N	[chr2:26439932[N	SVTYPE=BND;POS=26439932;STRANDS=--:4;IMPRECISE;CIPOS=-402,29;CIEND=-548,29;CIPOS95=-92,29;CIEND95=-171,29;MATEID=42147_2;EVENT=42147;SU=4;PE=4;SR=0;ALG=PROD;AF=0.003317;NSAMP=97;MSQ=14.72;AC=97;AN=29246;NFAM=97	SVTYPE=BND;POS=27560723;STRANDS=--:4;IMPRECISE;CIPOS=-548,29;CIEND=-402,29;CIPOS95=-171,29;CIEND95=-92,29;MATEID=42147_1;EVENT=42147;SECONDARY;SU=4;PE=4;SR=0;ALG=PROD;AF=0.003317;NSAMP=97;MSQ=14.72;AC=97;AN=29246;NFAM=97
chr2	26439892	26439951	chr3	194866617	194866676	50637	117661.0	-	-	BND	LOW	50637_1	N	[chr3:194866648[N	50637_2	N	[chr2:26439923[N	SVTYPE=BND;POS=26439923;STRANDS=--:14;CIPOS=-30,29;CIEND=-30,29;CIPOS95=0,0;CIEND95=0,0;MATEID=50637_2;EVENT=50637;SU=14;PE=0;SR=14;ALG=PROD;AF=0.09892;NSAMP=2890;MSQ=23.49;AC=2893;AN=29246;NFAM=2762	SVTYPE=BND;POS=194866648;STRANDS=--:14;CIPOS=-30,29;CIEND=-30,29;CIPOS95=0,0;CIEND95=0,0;MATEID=50637_1;EVENT=50637;SECONDARY;SU=14;PE=0;SR=14;ALG=PROD;AF=0.09892;NSAMP=2890;MSQ=23.49;AC=2893;AN=29246;NFAM=2762
chr2	26439893	26439950	chr3	85371636	85371693	49958	52642.5	-	-	BND	LOW	49958_1	N	[chr3:85371666[N	49958_2	N	[chr2:26439923[N	SVTYPE=BND;POS=26439923;STRANDS=--:8;CIPOS=-29,28;CIEND=-29,28;CIPOS95=0,0;CIEND95=0,0;MATEID=49958_2;EVENT=49958;SU=8;PE=0;SR=8;ALG=PROD;AF=0.05553;NSAMP=1624;MSQ=19.44;AC=1624;AN=29246;NFAM=1588	SVTYPE=BND;POS=85371666;STRANDS=--:8;CIPOS=-29,28;CIEND=-29,28;CIPOS95=0,0;CIEND95=0,0;MATEID=49958_1;EVENT=49958;SECONDARY;SU=8;PE=0;SR=8;ALG=PROD;AF=0.05553;NSAMP=1624;MSQ=19.44;AC=1624;AN=29246;NFAM=1588
chr2	26439907	26439964	chr8	81953199	81953256	55774	252.49	-	-	BND	LOW	55774_1	N	[chr8:81953229[N	55774_2	N	[chr2:26439937[N	SVTYPE=BND;POS=26439937;STRANDS=--:9;CIPOS=-29,28;CIEND=-29,28;CIPOS95=0,0;CIEND95=0,0;MATEID=55774_2;EVENT=55774;SU=9;PE=0;SR=9;ALG=PROD;AF=3.419e-05;NSAMP=1;MSQ=35.88;AC=1;AN=29246;NFAM=1	SVTYPE=BND;POS=81953229;STRANDS=--:9;CIPOS=-29,28;CIEND=-29,28;CIPOS95=0,0;CIEND95=0,0;MATEID=55774_1;EVENT=55774;SECONDARY;SU=9;PE=0;SR=9;ALG=PROD;AF=3.419e-05;NSAMP=1;MSQ=35.88;AC=1;AN=29246;NFAM=1
chr2	26439927	26439946	chr6	102816288	102816306	53766	88.82	+	-	BND	LOW	53766_1	N	N[chr6:102816299[	53766_2	N	]chr2:26439937]N	SVTYPE=BND;POS=26439937;STRANDS=+-:4;IMPRECISE;CIPOS=-10,9;CIEND=-10,8;CIPOS95=-2,3;CIEND95=-3,0;MATEID=53766_2;EVENT=53766;SU=4;PE=3;SR=1;ALG=PROD;AF=0.0001368;NSAMP=3;MSQ=22.02;AC=4;AN=29246;NFAM=3	SVTYPE=BND;POS=102816299;STRANDS=+-:4;IMPRECISE;CIPOS=-10,8;CIEND=-10,9;CIPOS95=-3,0;CIEND95=-2,3;MATEID=53766_1;EVENT=53766;SECONDARY;SU=4;PE=3;SR=1;ALG=PROD;AF=0.0001368;NSAMP=3;MSQ=22.02;AC=4;AN=29246;NFAM=3
chr2	26439927	26439946	chr8	81953304	81953320	55775	144.48	+	+	BND	LOW	55775_1	N	N]chr8:81953311]	55775_2	N	N]chr2:26439937]	SVTYPE=BND;POS=26439937;STRANDS=++:6;IMPRECISE;CIPOS=-10,9;CIEND=-7,9;CIPOS95=-3,3;CIEND95=-1,3;MATEID=55775_2;EVENT=55775;SU=6;PE=5;SR=1;ALG=PROD;AF=0.0002393;NSAMP=7;MSQ=17.57;AC=7;AN=29246;NFAM=7	SVTYPE=BND;POS=81953311;STRANDS=++:6;IMPRECISE;CIPOS=-7,9;CIEND=-10,9;CIPOS95=-1,3;CIEND95=-3,3;MATEID=55775_1;EVENT=55775;SECONDARY;SU=6;PE=5;SR=1;ALG=PROD;AF=0.0002393;NSAMP=7;MSQ=17.57;AC=7;AN=29246;NFAM=7
chr2	26439927	26439946	chr22	48880091	48880102	49377	517.13	+	-	BND	LOW	49377_1	N	N[chr22:48880094[	49377_2	N	]chr2:26439937]N	SVTYPE=BND;POS=26439937;STRANDS=+-:4;IMPRECISE;CIPOS=-10,9;CIEND=-2,9;CIPOS95=-1,1;CIEND95=-1,1;MATEID=49377_2;EVENT=49377;SU=4;PE=2;SR=2;ALG=PROD;AF=0.0006497;NSAMP=18;MSQ=14.3;AC=19;AN=29246;NFAM=18	SVTYPE=BND;POS=48880094;STRANDS=+-:4;IMPRECISE;CIPOS=-2,9;CIEND=-10,9;CIPOS95=-1,1;CIEND95=-1,1;MATEID=49377_1;EVENT=49377;SECONDARY;SU=4;PE=2;SR=2;ALG=PROD;AF=0.0006497;NSAMP=18;MSQ=14.3;AC=19;AN=29246;NFAM=18
chr2	26439946	26439999	chr5	93830283	93830340	52429	458.12	+	+	BND	LOW	52429_1	N	N]chr5:93830312]	52429_2	N	N]chr2:26439975]	SVTYPE=BND;POS=26439975;STRANDS=++:12;CIPOS=-29,24;CIEND=-29,28;CIPOS95=0,0;CIEND95=0,0;MATEID=52429_2;EVENT=52429;SU=12;PE=0;SR=12;ALG=PROD;AF=0.0003419;NSAMP=10;MSQ=14.74;AC=10;AN=29246;NFAM=10	SVTYPE=BND;POS=93830312;STRANDS=++:12;CIPOS=-29,28;CIEND=-29,24;CIPOS95=0,0;CIEND95=0,0;MATEID=52429_1;EVENT=52429;SECONDARY;SU=12;PE=0;SR=12;ALG=PROD;AF=0.0003419;NSAMP=10;MSQ=14.74;AC=10;AN=29246;NFAM=10
chr2	26440309	26440324	chr4	39814033	39814052	50914	37.06	-	+	BND	LOW	50914_1	N	]chr4:39814043]N	50914_2	N	N[chr2:26440319[	SVTYPE=BND;POS=26440319;STRANDS=-+:5;CIPOS=-9,6;CIEND=-10,9;CIPOS95=0,0;CIEND95=0,0;MATEID=50914_2;EVENT=50914;SU=5;PE=1;SR=4;ALG=PROD;AF=3.419e-05;NSAMP=1;MSQ=32.88;AC=1;AN=29246;NFAM=1	SVTYPE=BND;POS=39814043;STRANDS=-+:5;CIPOS=-10,9;CIEND=-9,6;CIPOS95=0,0;CIEND95=0,0;MATEID=50914_1;EVENT=50914;SECONDARY;SU=5;PE=1;SR=4;ALG=PROD;AF=3.419e-05;NSAMP=1;MSQ=32.88;AC=1;AN=29246;NFAM=1
chr2	26440672	26440688	chr2	26446173	26446175	269364	737.42	+	-	DEL	PASS	269364	N	<DEL>	.	.	.	SVTYPE=DEL;POS=26440682;SVLEN=-5493;END=26446175;STRANDS=+-:30;CIPOS=-10,6;CIEND=-2,0;CIPOS95=0,0;CIEND95=0,0;SU=30;PE=14;SR=16;ALG=PROD;AF=3.419e-05;NSAMP=1;MSQ=737.42;AC=1;AN=29246;NFAM=1	.
chr2	26442747	26442792	chr2	26443371	26443430	269365	1834.04	+	-	DEL	PASS	269365	N	<DEL>	.	.	.	SVTYPE=DEL;POS=26442770;SVLEN=-631;END=26443401;STRANDS=+-:85;CIPOS=-23,22;CIEND=-30,29;CIPOS95=0,0;CIEND95=0,0;SU=85;PE=56;SR=29;ALG=PROD;AF=0.0001026;NSAMP=3;MSQ=611.34;AC=3;AN=29246;NFAM=2	.
chr2	26450695	26450741	chr7	19478698	19478710	54382	2.78278e+06	-	+	BND	LOW	54382_1	N	]chr7:19478699]N	54382_2	N	N[chr2:26450739[	SVTYPE=BND;POS=26450739;STRANDS=-+:49741;IMPRECISE;CIPOS=-43,3;CIEND=-1,11;CIPOS95=-2,2;CIEND95=0,0;MATEID=54382_2;EVENT=54382;SU=49741;PE=49741;SR=0;ALG=PROD;AF=0.447;NSAMP=13073;MSQ=127.61;AC=13073;AN=29246;NFAM=12070	SVTYPE=BND;POS=19478699;STRANDS=-+:49741;IMPRECISE;CIPOS=-1,11;CIEND=-43,3;CIPOS95=0,0;CIEND95=-2,2;MATEID=54382_1;EVENT=54382;SECONDARY;SU=49741;PE=49741;SR=0;ALG=PROD;AF=0.447;NSAMP=13073;MSQ=127.61;AC=13073;AN=29246;NFAM=12070
chr2	26460675	26460694	chr2	26460862	26460881	269366	46.12	+	-	BND	LOW	269366_1	N	N[chr2:26460873[	269366_2	N	]chr2:26460685]N	SVTYPE=BND;POS=26460685;STRANDS=+-:5;CIPOS=-10,9;CIEND=-10,9;CIPOS95=0,0;CIEND95=0,0;MATEID=269366_2;EVENT=269366;SU=5;PE=0;SR=5;ALG=PROD;AF=0.0001026;NSAMP=3;MSQ=13.25;RECLASSIFIED;AC=3;AN=29246;NFAM=3	SVTYPE=BND;POS=26460873;STRANDS=+-:5;CIPOS=-10,9;CIEND=-10,9;CIPOS95=0,0;CIEND95=0,0;MATEID=269366_1;EVENT=269366;SECONDARY;SU=5;PE=0;SR=5;ALG=PROD;AF=0.0001026;NSAMP=3;MSQ=13.25;RECLASSIFIED;AC=3;AN=29246;NFAM=3
chr2	26471870	26471881	chr2	26472256	26472267	269368	355.32	+	-	BND	LOW	269368_1	N	N[chr2:26472263[	269368_2	N	]chr2:26471876]N	SVTYPE=BND;POS=26471876;STRANDS=+-:6;CIPOS=-6,5;CIEND=-6,5;CIPOS95=0,0;CIEND95=0,0;MATEID=269368_2;EVENT=269368;SU=6;PE=0;SR=6;ALG=PROD;AF=0.0005471;NSAMP=16;MSQ=18.91;RECLASSIFIED;AC=16;AN=29246;NFAM=16	SVTYPE=BND;POS=26472263;STRANDS=+-:6;CIPOS=-6,5;CIEND=-6,5;CIPOS95=0,0;CIEND95=0,0;MATEID=269368_1;EVENT=269368;SECONDARY;SU=6;PE=0;SR=6;ALG=PROD;AF=0.0005471;NSAMP=16;MSQ=18.91;RECLASSIFIED;AC=16;AN=29246;NFAM=16
chr2	26472312	26472330	chr2	26477907	26477913	269370	980.26	+	-	DEL	PASS	269370	N	<DEL>	.	.	.	SVTYPE=DEL;POS=26472321;SVLEN=-5590;END=26477911;STRANDS=+-:38;CIPOS=-9,9;CIEND=-4,2;CIPOS95=0,0;CIEND95=0,0;SU=38;PE=29;SR=9;ALG=PROD;AF=3.419e-05;NSAMP=1;MSQ=980.26;AC=1;AN=29246;NFAM=1	.
chr2	26474341	26474360	chr2	26474432	26474451	269372	332.83	+	-	BND	PASS	269372_1	N	N[chr2:26474443[	269372_2	N	]chr2:26474351]N	SVTYPE=BND;POS=26474351;STRANDS=+-:12;CIPOS=-10,9;CIEND=-10,9;CIPOS95=0,0;CIEND95=0,0;MATEID=269372_2;EVENT=269372;SU=12;PE=0;SR=12;ALG=PROD;AF=3.42e-05;NSAMP=1;MSQ=317.74;RETAINED;RECLASSIFIED;AC=1;AN=29244;NFAM=1	SVTYPE=BND;POS=26474443;STRANDS=+-:12;CIPOS=-10,9;CIEND=-10,9;CIPOS95=0,0;CIEND95=0,0;MATEID=269372_1;EVENT=269372;SECONDARY;SU=12;PE=0;SR=12;ALG=PROD;AF=3.42e-05;NSAMP=1;MSQ=317.74;RETAINED;RECLASSIFIED;AC=1;AN=29244;NFAM=1
chr2	26476960	26476979	chr2	26478521	26478534	269373	356.69	+	-	DEL	PASS	269373	N	<DEL>	.	.	.	SVTYPE=DEL;POS=26476970;SVLEN=-1558;END=26478528;STRANDS=+-:17;CIPOS=-10,9;CIEND=-7,6;CIPOS95=0,0;CIEND95=0,0;SU=17;PE=12;SR=5;ALG=PROD;AF=3.419e-05;NSAMP=1;MSQ=356.69;AC=1;AN=29246;NFAM=1	.
chr2	26482641	26482658	chr2	26482906	26482923	269375	26.03	+	-	BND	LOW	269375_1	N	N[chr2:26482916[	269375_2	N	]chr2:26482650]N	SVTYPE=BND;POS=26482650;STRANDS=+-:4;CIPOS=-9,8;CIEND=-9,8;CIPOS95=0,0;CIEND95=0,0;MATEID=269375_2;EVENT=269375;SU=4;PE=0;SR=4;ALG=PROD;AF=3.419e-05;NSAMP=1;MSQ=6.88;RECLASSIFIED;AC=1;AN=29246;NFAM=1	SVTYPE=BND;POS=26482916;STRANDS=+-:4;CIPOS=-9,8;CIEND=-9,8;CIPOS95=0,0;CIEND95=0,0;MATEID=269375_1;EVENT=269375;SECONDARY;SU=4;PE=0;SR=4;ALG=PROD;AF=3.419e-05;NSAMP=1;MSQ=6.88;RECLASSIFIED;AC=1;AN=29246;NFAM=1
chr2	26482644	26482661	chr2	26482734	26482751	269374	43.75	+	-	BND	LOW	269374_1	N	N[chr2:26482744[	269374_2	N	]chr2:26482653]N	SVTYPE=BND;POS=26482653;STRANDS=+-:4;CIPOS=-9,8;CIEND=-9,8;CIPOS95=0,0;CIEND95=0,0;MATEID=269374_2;EVENT=269374;SU=4;PE=0;SR=4;ALG=PROD;AF=3.419e-05;NSAMP=1;MSQ=6.78;RECLASSIFIED;AC=1;AN=29246;NFAM=1	SVTYPE=BND;POS=26482744;STRANDS=+-:4;CIPOS=-9,8;CIEND=-9,8;CIPOS95=0,0;CIEND95=0,0;MATEID=269374_1;EVENT=269374;SECONDARY;SU=4;PE=0;SR=4;ALG=PROD;AF=3.419e-05;NSAMP=1;MSQ=6.78;RECLASSIFIED;AC=1;AN=29246;NFAM=1
chr2	26486132	26486149	chr2	26486395	26486412	269376	57.87	+	-	BND	LOW	269376_1	N	N[chr2:26486405[	269376_2	N	]chr2:26486141]N	SVTYPE=BND;POS=26486141;STRANDS=+-:4;CIPOS=-9,8;CIEND=-9,8;CIPOS95=0,0;CIEND95=0,0;MATEID=269376_2;EVENT=269376;SU=4;PE=0;SR=4;ALG=PROD;AF=0.000171;NSAMP=5;MSQ=10.26;RECLASSIFIED;AC=5;AN=29246;NFAM=5	SVTYPE=BND;POS=26486405;STRANDS=+-:4;CIPOS=-9,8;CIEND=-9,8;CIPOS95=0,0;CIEND95=0,0;MATEID=269376_1;EVENT=269376;SECONDARY;SU=4;PE=0;SR=4;ALG=PROD;AF=0.000171;NSAMP=5;MSQ=10.26;RECLASSIFIED;AC=5;AN=29246;NFAM=5
chr2	26553625	26553644	chr2	26553704	26553718	269377	281.73	+	-	BND	PASS	269377_1	N	N[chr2:26553710[	269377_2	N	]chr2:26553635]N	SVTYPE=BND;POS=26553635;STRANDS=+-:12;CIPOS=-10,9;CIEND=-5,9;CIPOS95=0,0;CIEND95=0,0;MATEID=269377_2;EVENT=269377;SU=12;PE=0;SR=12;ALG=PROD;AF=3.419e-05;NSAMP=1;MSQ=281.73;RECLASSIFIED;AC=1;AN=29246;NFAM=1	SVTYPE=BND;POS=26553710;STRANDS=+-:12;CIPOS=-5,9;CIEND=-10,9;CIPOS95=0,0;CIEND95=0,0;MATEID=269377_1;EVENT=269377;SECONDARY;SU=12;PE=0;SR=12;ALG=PROD;AF=3.419e-05;NSAMP=1;MSQ=281.73;RECLASSIFIED;AC=1;AN=29246;NFAM=1
chr2	26555580	26555639	chr2	26558662	26558709	269378	959.0	+	-	DEL	PASS	269378	N	<DEL>	.	.	.	SVTYPE=DEL;POS=26555610;SVLEN=-3077;END=26558687;STRANDS=+-:40;CIPOS=-30,29;CIEND=-25,22;CIPOS95=0,0;CIEND95=0,0;SU=40;PE=27;SR=13;ALG=PROD;AF=6.839e-05;NSAMP=2;MSQ=479.49;AC=2;AN=29246;NFAM=2	.
chr2	26556873	26556881	chr2	26557242	26557254	269379	504.42	+	-	BND	LOW	269379_1	N	N[chr2:26557246[	269379_2	N	]chr2:26556878]N	SVTYPE=BND;POS=26556878;STRANDS=+-:9;CIPOS=-5,3;CIEND=-3,9;CIPOS95=0,0;CIEND95=0,0;MATEID=269379_2;EVENT=269379;SU=9;PE=1;SR=8;ALG=PROD;AF=0.000171;NSAMP=5;MSQ=19.17;RECLASSIFIED;AC=5;AN=29246;NFAM=5	SVTYPE=BND;POS=26557246;STRANDS=+-:9;CIPOS=-3,9;CIEND=-5,3;CIPOS95=0,0;CIEND95=0,0;MATEID=269379_1;EVENT=269379;SECONDARY;SU=9;PE=1;SR=8;ALG=PROD;AF=0.000171;NSAMP=5;MSQ=19.17;RECLASSIFIED;AC=5;AN=29246;NFAM=5
chr2	26566989	26566994	chr2	26582697	26582704	494896	1273.92	-	+	DUP	PASS	494896	N	<DUP>	.	.	.	SVTYPE=DUP;POS=26566992;SVLEN=15708;END=26582700;STRANDS=-+:120;CIPOS=-3,2;CIEND=-3,4;CIPOS95=0,0;CIEND95=0,0;SU=120;PE=61;SR=59;ALG=PROD;AF=3.419e-05;NSAMP=1;MSQ=219.76;AC=1;AN=29246;NFAM=1	.
chr2	26588229	26589062	chr20	13847929	13848714	48338	5286.2	-	-	BND	LOW	48338_1	N	[chr20:13848593[N	48338_2	N	[chr2:26588970[N	SVTYPE=BND;POS=26588970;STRANDS=--:134;IMPRECISE;CIPOS=-740,93;CIEND=-663,122;CIPOS95=-165,93;CIEND95=-167,122;MATEID=48338_2;EVENT=48338;SU=134;PE=134;SR=0;ALG=SUM;AF=0.005061;NSAMP=148;MSQ=27.55;AC=148;AN=29246;NFAM=148	SVTYPE=BND;POS=13848593;STRANDS=--:134;IMPRECISE;CIPOS=-663,122;CIEND=-740,93;CIPOS95=-167,122;CIEND95=-165,93;MATEID=48338_1;EVENT=48338;SECONDARY;SU=134;PE=134;SR=0;ALG=SUM;AF=0.005061;NSAMP=148;MSQ=27.55;AC=148;AN=29246;NFAM=148
chr2	26588302	26589004	chr13	85350642	85351136	44567	3967.16	-	-	BND	LOW	44567_1	N	[chr13:85351108[N	44567_2	N	[chr2:26588977[N	SVTYPE=BND;POS=26588977;STRANDS=--:4;IMPRECISE;CIPOS=-674,28;CIEND=-465,29;CIPOS95=-227,28;CIEND95=-122,29;MATEID=44567_2;EVENT=44567;SU=4;PE=4;SR=0;ALG=PROD;AF=0.003214;NSAMP=94;MSQ=33.06;AC=94;AN=29246;NFAM=94	SVTYPE=BND;POS=85351108;STRANDS=--:4;IMPRECISE;CIPOS=-465,29;CIEND=-674,28;CIPOS95=-122,29;CIEND95=-227,28;MATEID=44567_1;EVENT=44567;SECONDARY;SU=4;PE=4;SR=0;ALG=PROD;AF=0.003214;NSAMP=94;MSQ=33.06;AC=94;AN=29246;NFAM=94
chr2	26588311	26589002	chr6	103205256	103205694	53771	2859.14	-	+	BND	LOW	53771_1	N	]chr6:103205286]N	53771_2	N	N[chr2:26588972[	SVTYPE=BND;POS=26588972;STRANDS=-+:8;IMPRECISE;CIPOS=-660,31;CIEND=-30,408;CIPOS95=-180,31;CIEND95=-30,68;MATEID=53771_2;EVENT=53771;SU=8;PE=8;SR=0;ALG=PROD;AF=0.002257;NSAMP=66;MSQ=25.31;AC=66;AN=29246;NFAM=66	SVTYPE=BND;POS=103205286;STRANDS=-+:8;IMPRECISE;CIPOS=-30,408;CIEND=-660,31;CIPOS95=-30,68;CIEND95=-180,31;MATEID=53771_1;EVENT=53771;SECONDARY;SU=8;PE=8;SR=0;ALG=PROD;AF=0.002257;NSAMP=66;MSQ=25.31;AC=66;AN=29246;NFAM=66
chr2	26588437	26589008	chr11	131789215	131789625	43182	37.2	-	-	BND	LOW	43182_1	N	[chr11:131789597[N	43182_2	N	[chr2:26588980[N	SVTYPE=BND;POS=26588980;STRANDS=--:4;IMPRECISE;CIPOS=-542,29;CIEND=-381,29;CIPOS95=-173,29;CIEND95=-95,29;MATEID=43182_2;EVENT=43182;SU=4;PE=4;SR=0;ALG=PROD;AF=3.419e-05;NSAMP=1;MSQ=29.81;AC=1;AN=29246;NFAM=1	SVTYPE=BND;POS=131789597;STRANDS=--:4;IMPRECISE;CIPOS=-381,29;CIEND=-542,29;CIPOS95=-95,29;CIEND95=-173,29;MATEID=43182_1;EVENT=43182;SECONDARY;SU=4;PE=4;SR=0;ALG=PROD;AF=3.419e-05;NSAMP=1;MSQ=29.81;AC=1;AN=29246;NFAM=1
chr2	26588456	26589030	chr6	29722489	29722858	53239	181.14	-	-	BND	LOW	53239_1	N	[chr6:29722810[N	53239_2	N	[chr2:26588982[N	SVTYPE=BND;POS=26588982;STRANDS=--:19;IMPRECISE;CIPOS=-525,49;CIEND=-320,49;CIPOS95=-70,49;CIEND95=-25,25;MATEID=53239_2;EVENT=53239;SU=19;PE=19;SR=0;ALG=PROD;AF=0.0002393;NSAMP=7;MSQ=23.89;AC=7;AN=29246;NFAM=7	SVTYPE=BND;POS=29722810;STRANDS=--:19;IMPRECISE;CIPOS=-320,49;CIEND=-525,49;CIPOS95=-25,25;CIEND95=-70,49;MATEID=53239_1;EVENT=53239;SECONDARY;SU=19;PE=19;SR=0;ALG=PROD;AF=0.0002393;NSAMP=7;MSQ=23.89;AC=7;AN=29246;NFAM=7
chr2	26588467	26588983	chr16	31013257	31013593	46173	6.89	-	+	BND	LOW	46173_1	N	]chr16:31013267]N	46173_2	N	N[chr2:26588975[	SVTYPE=BND;POS=26588975;STRANDS=-+:4;IMPRECISE;CIPOS=-507,9;CIEND=-10,326;CIPOS95=-164,1;CIEND95=-2,91;MATEID=46173_2;EVENT=46173;SU=4;PE=4;SR=0;ALG=PROD;AF=3.419e-05;NSAMP=1;MSQ=6.83;AC=1;AN=29246;NFAM=1	SVTYPE=BND;POS=31013267;STRANDS=-+:4;IMPRECISE;CIPOS=-10,326;CIEND=-507,9;CIPOS95=-2,91;CIEND95=-164,1;MATEID=46173_1;EVENT=46173;SECONDARY;SU=4;PE=4;SR=0;ALG=PROD;AF=3.419e-05;NSAMP=1;MSQ=6.83;AC=1;AN=29246;NFAM=1
chr2	26588542	26588983	chr7	37847952	37848263	54503	39484.6	-	-	BND	LOW	54503_1	N	[chr7:37848246[N	54503_2	N	[chr2:26588971[N	SVTYPE=BND;POS=26588971;STRANDS=--:247;IMPRECISE;CIPOS=-428,13;CIEND=-293,18;CIPOS95=-47,13;CIEND95=-5,5;MATEID=54503_2;EVENT=54503;SU=247;PE=247;SR=0;ALG=PROD;AF=0.02332;NSAMP=682;MSQ=37.01;AC=682;AN=29246;NFAM=660	SVTYPE=BND;POS=37848246;STRANDS=--:247;IMPRECISE;CIPOS=-293,18;CIEND=-428,13;CIPOS95=-5,5;CIEND95=-47,13;MATEID=54503_1;EVENT=54503;SECONDARY;SU=247;PE=247;SR=0;ALG=PROD;AF=0.02332;NSAMP=682;MSQ=37.01;AC=682;AN=29246;NFAM=660
chr2	26588747	26589194	chr2	49127869	49128530	494897	38460.8	-	+	BND	LOW	494897_1	N	]chr2:49127899]N	494897_2	N	N[chr2:26589166[	SVTYPE=BND;POS=26589166;STRANDS=-+:9;IMPRECISE;CIPOS=-418,29;CIEND=-30,631;CIPOS95=-102,29;CIEND95=-30,136;MATEID=494897_2;EVENT=494897;SU=9;PE=9;SR=0;ALG=PROD;AF=0.04996;NSAMP=1431;MSQ=16.62;RECLASSIFIED;AC=1461;AN=29246;NFAM=1409	SVTYPE=BND;POS=49127899;STRANDS=-+:9;IMPRECISE;CIPOS=-30,631;CIEND=-418,29;CIPOS95=-30,136;CIEND95=-102,29;MATEID=494897_1;EVENT=494897;SECONDARY;SU=9;PE=9;SR=0;ALG=PROD;AF=0.04996;NSAMP=1431;MSQ=16.62;RECLASSIFIED;AC=1461;AN=29246;NFAM=1409
chr2	26588781	26589460	chr2	49127010	49127747	269381	1449.64	+	-	BND	LOW	269381_1	N	N[chr2:49127739[	269381_2	N	]chr2:26588791]N	SVTYPE=BND;POS=26588791;STRANDS=+-:4;IMPRECISE;CIPOS=-10,669;CIEND=-728,9;CIPOS95=-2,143;CIEND95=-158,2;MATEID=269381_2;EVENT=269381;SU=4;PE=4;SR=0;ALG=PROD;AF=0.001163;NSAMP=34;MSQ=38.08;RECLASSIFIED;AC=34;AN=29246;NFAM=34	SVTYPE=BND;POS=49127739;STRANDS=+-:4;IMPRECISE;CIPOS=-728,9;CIEND=-10,669;CIPOS95=-158,2;CIEND95=-2,143;MATEID=269381_1;EVENT=269381;SECONDARY;SU=4;PE=4;SR=0;ALG=PROD;AF=0.001163;NSAMP=34;MSQ=38.08;RECLASSIFIED;AC=34;AN=29246;NFAM=34
chr2	26589059	26589969	chr19	5796113	5796425	47710	447.15	-	+	BND	LOW	47710_1	N	]chr19:5796162]N	47710_2	N	N[chr2:26589109[	SVTYPE=BND;POS=26589109;STRANDS=+-:4,-+:4;IMPRECISE;CIPOS=-49,861;CIEND=-49,263;CIPOS95=-49,226;CIEND95=-49,211;MATEID=47710_2;EVENT=47710;SU=8;PE=4;SR=4;ALG=SUM;AF=0.0004445;NSAMP=13;MSQ=29.68;AC=13;AN=29246;NFAM=13	SVTYPE=BND;POS=5796162;STRANDS=+-:4,-+:4;IMPRECISE;CIPOS=-49,263;CIEND=-49,861;CIPOS95=-49,211;CIEND95=-49,226;MATEID=47710_1;EVENT=47710;SECONDARY;SU=8;PE=4;SR=4;ALG=SUM;AF=0.0004445;NSAMP=13;MSQ=29.68;AC=13;AN=29246;NFAM=13
chr2	26593299	26593316	chr2	26593361	26593371	573451	290.96	-	-	BND	LOW	573451_1	N	[chr2:26593364[N	573451_2	N	[chr2:26593309[N	SVTYPE=BND;POS=26593309;STRANDS=--:4;CIPOS=-9,8;CIEND=-2,8;CIPOS95=0,0;CIEND95=0,0;MATEID=573451_2;EVENT=573451;SU=4;PE=0;SR=4;ALG=PROD;AF=0.0004445;NSAMP=13;MSQ=19.17;AC=13;AN=29246;NFAM=13	SVTYPE=BND;POS=26593364;STRANDS=--:4;CIPOS=-2,8;CIEND=-9,8;CIPOS95=0,0;CIEND95=0,0;MATEID=573451_1;EVENT=573451;SECONDARY;SU=4;PE=0;SR=4;ALG=PROD;AF=0.0004445;NSAMP=13;MSQ=19.17;AC=13;AN=29246;NFAM=13
chr2	26594977	26594988	chr2	26595218	26595229	269382	173.38	+	-	BND	LOW	269382_1	N	N[chr2:26595225[	269382_2	N	]chr2:26594983]N	SVTYPE=BND;POS=26594983;STRANDS=+-:6;CIPOS=-6,5;CIEND=-6,5;CIPOS95=0,0;CIEND95=0,0;MATEID=269382_2;EVENT=269382;SU=6;PE=0;SR=6;ALG=PROD;AF=0.0001026;NSAMP=3;MSQ=53.24;RECLASSIFIED;AC=3;AN=29246;NFAM=3	SVTYPE=BND;POS=26595225;STRANDS=+-:6;CIPOS=-6,5;CIEND=-6,5;CIPOS95=0,0;CIEND95=0,0;MATEID=269382_1;EVENT=269382;SECONDARY;SU=6;PE=0;SR=6;ALG=PROD;AF=0.0001026;NSAMP=3;MSQ=53.24;RECLASSIFIED;AC=3;AN=29246;NFAM=3
chr2	26595923	26595934	chr10	65226798	65226809	41427	9.87	+	+	BND	LOW	41427_1	N	N]chr10:65226804]	41427_2	N	N]chr2:26595929]	SVTYPE=BND;POS=26595929;STRANDS=++:6;CIPOS=-6,5;CIEND=-6,5;CIPOS95=0,0;CIEND95=0,0;MATEID=41427_2;EVENT=41427;SU=6;PE=0;SR=6;ALG=PROD;AF=3.419e-05;NSAMP=1;MSQ=9.25;AC=1;AN=29246;NFAM=1	SVTYPE=BND;POS=65226804;STRANDS=++:6;CIPOS=-6,5;CIEND=-6,5;CIPOS95=0,0;CIEND95=0,0;MATEID=41427_1;EVENT=41427;SECONDARY;SU=6;PE=0;SR=6;ALG=PROD;AF=3.419e-05;NSAMP=1;MSQ=9.25;AC=1;AN=29246;NFAM=1
chr2	26599962	26599981	chr2	26600319	26600338	269386	1.29626e+06	+	-	DEL	PASS	269386	N	<DEL>	.	.	.	SVTYPE=DEL;POS=26599972;SVLEN=-357;END=26600329;STRANDS=+-:4;IMPRECISE;CIPOS=-10,9;CIEND=-10,9;CIPOS95=-3,3;CIEND95=-3,3;SU=4;PE=3;SR=1;ALG=PROD;AF=0.1533;NSAMP=1255;MSQ=208.62;RETAINED;MEDGQR=2.16;Q10GQR=1.65;AC=1386;AN=9042;NFAM=1236	.
chr2	26601261	26601278	chr2	213869255	213869272	269387	733068.0	+	-	BND	LOW	269387_1	N	N[chr2:213869265[	269387_2	N	]chr2:26601270]N	SVTYPE=BND;POS=26601270;STRANDS=+-:4;CIPOS=-9,8;CIEND=-9,8;CIPOS95=0,0;CIEND95=0,0;MATEID=269387_2;EVENT=269387;SU=4;PE=0;SR=4;ALG=PROD;AF=0.2165;NSAMP=6331;MSQ=62.02;RECLASSIFIED;AC=6332;AN=29246;NFAM=5865	SVTYPE=BND;POS=213869265;STRANDS=+-:4;CIPOS=-9,8;CIEND=-9,8;CIPOS95=0,0;CIEND95=0,0;MATEID=269387_1;EVENT=269387;SECONDARY;SU=4;PE=0;SR=4;ALG=PROD;AF=0.2165;NSAMP=6331;MSQ=62.02;RECLASSIFIED;AC=6332;AN=29246;NFAM=5865
chr2	26603928	26603935	chr2	26604146	26604153	269388	152.47	+	-	BND	LOW	269388_1	N	N[chr2:26604151[	269388_2	N	]chr2:26603932]N	SVTYPE=BND;POS=26603932;STRANDS=+-:9;CIPOS=-4,3;CIEND=-4,3;CIPOS95=0,0;CIEND95=0,0;MATEID=269388_2;EVENT=269388;SU=9;PE=0;SR=9;ALG=PROD;AF=3.419e-05;NSAMP=1;MSQ=119.54;RECLASSIFIED;AC=1;AN=29246;NFAM=1	SVTYPE=BND;POS=26604151;STRANDS=+-:9;CIPOS=-4,3;CIEND=-4,3;CIPOS95=0,0;CIEND95=0,0;MATEID=269388_1;EVENT=269388;SECONDARY;SU=9;PE=0;SR=9;ALG=PROD;AF=3.419e-05;NSAMP=1;MSQ=119.54;RECLASSIFIED;AC=1;AN=29246;NFAM=1
chr2	26603985	26603999	chr2	26604324	26604343	269389	401.12	+	-	BND	LOW	269389_1	N	N[chr2:26604335[	269389_2	N	]chr2:26603993]N	SVTYPE=BND;POS=26603993;STRANDS=+-:5;IMPRECISE;CIPOS=-8,6;CIEND=-10,9;CIPOS95=-1,0;CIEND95=0,0;MATEID=269389_2;EVENT=269389;SU=5;PE=0;SR=5;ALG=PROD;AF=0.0004445;NSAMP=13;MSQ=17.06;RECLASSIFIED;AC=13;AN=29246;NFAM=13	SVTYPE=BND;POS=26604335;STRANDS=+-:5;IMPRECISE;CIPOS=-10,9;CIEND=-8,6;CIPOS95=0,0;CIEND95=-1,0;MATEID=269389_1;EVENT=269389;SECONDARY;SU=5;PE=0;SR=5;ALG=PROD;AF=0.0004445;NSAMP=13;MSQ=17.06;RECLASSIFIED;AC=13;AN=29246;NFAM=13
chr2	26607306	26607355	chr2	26622780	26622835	494898	273.55	-	+	DUP	PASS	494898	N	<DUP>	.	.	.	SVTYPE=DUP;POS=26607332;SVLEN=15475;END=26622807;STRANDS=-+:27;CIPOS=-26,23;CIEND=-27,28;CIPOS95=0,0;CIEND95=0,0;SU=27;PE=19;SR=8;ALG=PROD;AF=6.839e-05;NSAMP=2;MSQ=136.5;AC=2;AN=29246;NFAM=2	.
chr2	26608232	26608250	chr7	100758922	100758939	54914	20.91	-	+	BND	LOW	54914_1	N	]chr7:100758931]N	54914_2	N	N[chr2:26608243[	SVTYPE=BND;POS=26608243;STRANDS=-+:4;IMPRECISE;CIPOS=-10,8;CIEND=-9,8;CIPOS95=-1,0;CIEND95=0,0;MATEID=54914_2;EVENT=54914;SU=4;PE=0;SR=4;ALG=PROD;AF=3.419e-05;NSAMP=1;MSQ=20.89;AC=1;AN=29246;NFAM=1	SVTYPE=BND;POS=100758931;STRANDS=-+:4;IMPRECISE;CIPOS=-9,8;CIEND=-10,8;CIPOS95=0,0;CIEND95=-1,0;MATEID=54914_1;EVENT=54914;SECONDARY;SU=4;PE=0;SR=4;ALG=PROD;AF=3.419e-05;NSAMP=1;MSQ=20.89;AC=1;AN=29246;NFAM=1
chr2	26620463	26620472	chr2	26620568	26620577	269390	155.86	+	-	DEL	PASS	269390	N	<DEL>	.	.	.	SVTYPE=DEL;POS=26620468;SVLEN=-105;END=26620573;STRANDS=+-:7;CIPOS=-5,4;CIEND=-5,4;CIPOS95=0,0;CIEND95=0,0;SU=7;PE=0;SR=7;ALG=PROD;AF=3.419e-05;NSAMP=1;MSQ=155.86;AC=1;AN=29246;NFAM=1	.
chr2	26655088	26655227	chr2	26655219	26655357	269392	330962.0	+	-	BND	LOW	269392_1	N	N[chr2:26655270[	269392_2	N	]chr2:26655178]N	SVTYPE=BND;POS=26655178;STRANDS=+-:146;IMPRECISE;CIPOS=-90,49;CIEND=-50,88;CIPOS95=-40,40;CIEND95=-39,39;MATEID=269392_2;EVENT=269392;SU=146;PE=13;SR=133;ALG=SUM;AF=0.1406;NSAMP=4012;MSQ=45.44;RETAINED;RECLASSIFIED;AC=4111;AN=29246;NFAM=3836	SVTYPE=BND;POS=26655270;STRANDS=+-:146;IMPRECISE;CIPOS=-50,88;CIEND=-90,49;CIPOS95=-39,39;CIEND95=-40,40;MATEID=269392_1;EVENT=269392;SECONDARY;SU=146;PE=13;SR=133;ALG=SUM;AF=0.1406;NSAMP=4012;MSQ=45.44;RETAINED;RECLASSIFIED;AC=4111;AN=29246;NFAM=3836
chr2	26655289	26655299	chr14	51721623	51721642	45020	6553.87	+	-	BND	LOW	45020_1	N	N[chr14:51721634[	45020_2	N	]chr2:26655292]N	SVTYPE=BND;POS=26655292;STRANDS=+-:317;CIPOS=-3,7;CIEND=-10,9;CIPOS95=0,0;CIEND95=0,0;MATEID=45020_2;EVENT=45020;SU=317;PE=262;SR=55;ALG=PROD;AF=0.004719;NSAMP=138;MSQ=32.05;AC=138;AN=29246;NFAM=137	SVTYPE=BND;POS=51721634;STRANDS=+-:317;CIPOS=-10,9;CIEND=-3,7;CIPOS95=0,0;CIEND95=0,0;MATEID=45020_1;EVENT=45020;SECONDARY;SU=317;PE=262;SR=55;ALG=PROD;AF=0.004719;NSAMP=138;MSQ=32.05;AC=138;AN=29246;NFAM=137
chr2	26655294	26655919	chr8	6678357	6678954	55329	2018.55	+	-	BND	LOW	55329_1	N	N[chr8:6678946[	55329_2	N	]chr2:26655304]N	SVTYPE=BND;POS=26655304;STRANDS=+-:5;IMPRECISE;CIPOS=-10,615;CIEND=-588,9;CIPOS95=-1,216;CIEND95=-202,1;MATEID=55329_2;EVENT=55329;SU=5;PE=5;SR=0;ALG=PROD;AF=0.002393;NSAMP=70;MSQ=16.41;AC=70;AN=29246;NFAM=70	SVTYPE=BND;POS=6678946;STRANDS=+-:5;IMPRECISE;CIPOS=-588,9;CIEND=-10,615;CIPOS95=-202,1;CIEND95=-1,216;MATEID=55329_1;EVENT=55329;SECONDARY;SU=5;PE=5;SR=0;ALG=PROD;AF=0.002393;NSAMP=70;MSQ=16.41;AC=70;AN=29246;NFAM=70
chr2	26655294	26655984	chr10	105091238	105091379	41428	155.37	+	+	BND	LOW	41428_1	N	N]chr10:105091248]	41428_2	N	N]chr2:26655304]	SVTYPE=BND;POS=26655304;STRANDS=++:4;IMPRECISE;CIPOS=-10,680;CIEND=-10,131;CIPOS95=-2,153;CIEND95=-2,79;MATEID=41428_2;EVENT=41428;SU=4;PE=4;SR=0;ALG=PROD;AF=0.0001368;NSAMP=4;MSQ=29.24;AC=4;AN=29246;NFAM=4	SVTYPE=BND;POS=105091248;STRANDS=++:4;IMPRECISE;CIPOS=-10,131;CIEND=-10,680;CIPOS95=-2,79;CIEND95=-2,153;MATEID=41428_1;EVENT=41428;SECONDARY;SU=4;PE=4;SR=0;ALG=PROD;AF=0.0001368;NSAMP=4;MSQ=29.24;AC=4;AN=29246;NFAM=4
chr2	26656273	26656714	chr2	26659589	26660044	269394	188.48	+	-	DEL	PASS	269394	N	<DEL>	.	.	.	SVTYPE=DEL;POS=26656283;SVLEN=-3754;END=26660037;STRANDS=+-:8;IMPRECISE;CIPOS=-10,431;CIEND=-448,7;CIPOS95=-2,92;CIEND95=-89,0;SU=8;PE=8;SR=0;ALG=PROD;AF=3.419e-05;NSAMP=1;MSQ=188.48;AC=1;AN=29246;NFAM=1	.
chr2	26670556	26670571	chr2	26670905	26670919	269395	4153.82	+	-	BND	LOW	269395_1	N	N[chr2:26670912[	269395_2	N	]chr2:26670566]N	SVTYPE=BND;POS=26670566;STRANDS=+-:55;CIPOS=-10,5;CIEND=-6,8;CIPOS95=0,0;CIEND95=0,0;MATEID=269395_2;EVENT=269395;SU=55;PE=0;SR=55;ALG=PROD;AF=0.003009;NSAMP=88;MSQ=13.85;RECLASSIFIED;AC=88;AN=29246;NFAM=88	SVTYPE=BND;POS=26670912;STRANDS=+-:55;CIPOS=-6,8;CIEND=-10,5;CIPOS95=0,0;CIEND95=0,0;MATEID=269395_1;EVENT=269395;SECONDARY;SU=55;PE=0;SR=55;ALG=PROD;AF=0.003009;NSAMP=88;MSQ=13.85;RECLASSIFIED;AC=88;AN=29246;NFAM=88
chr2	26670612	26670629	chr2	150473027	150473044	573452	280.95	-	-	BND	LOW	573452_1	N	[chr2:150473037[N	573452_2	N	[chr2:26670622[N	SVTYPE=BND;POS=26670622;STRANDS=--:20;CIPOS=-9,8;CIEND=-9,8;CIPOS95=0,0;CIEND95=0,0;MATEID=573452_2;EVENT=573452;SU=20;PE=0;SR=20;ALG=PROD;AF=0.0004787;NSAMP=14;MSQ=18.34;AC=14;AN=29246;NFAM=14	SVTYPE=BND;POS=150473037;STRANDS=--:20;CIPOS=-9,8;CIEND=-9,8;CIPOS95=0,0;CIEND95=0,0;MATEID=573452_1;EVENT=573452;SECONDARY;SU=20;PE=0;SR=20;ALG=PROD;AF=0.0004787;NSAMP=14;MSQ=18.34;AC=14;AN=29246;NFAM=14
chr2	26670636	26671258	chr2	26671715	26672316	269397	5299.19	+	-	BND	LOW	269397_1	N	N[chr2:26672188[	269397_2	N	]chr2:26670823]N	SVTYPE=BND;POS=26670823;STRANDS=+-:296;IMPRECISE;CIPOS=-187,435;CIEND=-472,129;CIPOS95=-120,120;CIEND95=-80,80;MATEID=269397_2;EVENT=269397;SU=296;PE=296;SR=0;ALG=SUM;AF=0.0006155;NSAMP=18;MSQ=169.39;RECLASSIFIED;AC=18;AN=29246;NFAM=17	SVTYPE=BND;POS=26672188;STRANDS=+-:296;IMPRECISE;CIPOS=-472,129;CIEND=-187,435;CIPOS95=-80,80;CIEND95=-120,120;MATEID=269397_1;EVENT=269397;SECONDARY;SU=296;PE=296;SR=0;ALG=SUM;AF=0.0006155;NSAMP=18;MSQ=169.39;RECLASSIFIED;AC=18;AN=29246;NFAM=17
chr2	26670825	26670842	chr2	26670902	26670919	269396	61.48	+	-	BND	LOW	269396_1	N	N[chr2:26670913[	269396_2	N	]chr2:26670834]N	SVTYPE=BND;POS=26670834;STRANDS=+-:4;IMPRECISE;CIPOS=-9,8;CIEND=-10,7;CIPOS95=0,0;CIEND95=-2,0;MATEID=269396_2;EVENT=269396;SU=4;PE=0;SR=4;ALG=PROD;AF=6.839e-05;NSAMP=2;MSQ=15.74;RECLASSIFIED;AC=2;AN=29246;NFAM=2	SVTYPE=BND;POS=26670913;STRANDS=+-:4;IMPRECISE;CIPOS=-10,7;CIEND=-9,8;CIPOS95=-2,0;CIEND95=0,0;MATEID=269396_1;EVENT=269396;SECONDARY;SU=4;PE=0;SR=4;ALG=PROD;AF=6.839e-05;NSAMP=2;MSQ=15.74;RECLASSIFIED;AC=2;AN=29246;NFAM=2
chr2	26670831	26670870	chr10	62729211	62729230	42211	112.78	-	-	BND	LOW	42211_1	N	[chr10:62729222[N	42211_2	N	[chr2:26670847[N	SVTYPE=BND;POS=26670847;STRANDS=--:18;CIPOS=-15,24;CIEND=-10,9;CIPOS95=0,0;CIEND95=0,0;MATEID=42211_2;EVENT=42211;SU=18;PE=10;SR=8;ALG=PROD;AF=0.0002052;NSAMP=6;MSQ=17.23;AC=6;AN=29246;NFAM=6	SVTYPE=BND;POS=62729222;STRANDS=--:18;CIPOS=-10,9;CIEND=-15,24;CIPOS95=0,0;CIEND95=0,0;MATEID=42211_1;EVENT=42211;SECONDARY;SU=18;PE=10;SR=8;ALG=PROD;AF=0.0002052;NSAMP=6;MSQ=17.23;AC=6;AN=29246;NFAM=6
chr2	26686576	26686591	chr2	26687158	26687165	269398	115.31	+	-	BND	LOW	269398_1	N	N[chr2:26687165[	269398_2	N	]chr2:26686584]N	SVTYPE=BND;POS=26686584;STRANDS=+-:5;IMPRECISE;CIPOS=-8,7;CIEND=-6,1;CIPOS95=0,1;CIEND95=-3,1;MATEID=269398_2;EVENT=269398;SU=5;PE=0;SR=5;ALG=PROD;AF=6.839e-05;NSAMP=2;MSQ=31.64;RECLASSIFIED;AC=2;AN=29246;NFAM=2	SVTYPE=BND;POS=26687165;STRANDS=+-:5;IMPRECISE;CIPOS=-6,1;CIEND=-8,7;CIPOS95=-3,1;CIEND95=0,1;MATEID=269398_1;EVENT=269398;SECONDARY;SU=5;PE=0;SR=5;ALG=PROD;AF=6.839e-05;NSAMP=2;MSQ=31.64;RECLASSIFIED;AC=2;AN=29246;NFAM=2
chr2	26686665	26686710	chr2	26686822	26686867	269399	836.32	+	-	DEL	PASS	269399	N	<DEL>	.	.	.	SVTYPE=DEL;POS=26686688;SVLEN=-157;END=26686845;STRANDS=+-:32;CIPOS=-23,22;CIEND=-23,22;CIPOS95=0,0;CIEND95=0,0;SU=32;PE=0;SR=32;ALG=PROD;AF=6.839e-05;NSAMP=2;MSQ=250.19;AC=2;AN=29246;NFAM=2	.
chr2	26698378	26698388	chr2	26698561	26698570	269400	171.78	+	-	DEL	PASS	269400	N	<DEL>	.	.	.	SVTYPE=DEL;POS=26698385;SVLEN=-181;END=26698566;STRANDS=+-:7;CIPOS=-7,3;CIEND=-5,4;CIPOS95=0,0;CIEND95=0,0;SU=7;PE=0;SR=7;ALG=PROD;AF=3.419e-05;NSAMP=1;MSQ=170.83;AC=1;AN=29246;NFAM=1	.
chr2	26699158	26699255	chr22	10743515	10743612	49111	23.07	-	+	BND	LOW	49111_1	N	]chr22:10743564]N	49111_2	N	N[chr2:26699208[	SVTYPE=BND;POS=26699208;STRANDS=-+:4;CIPOS=-49,48;CIEND=-49,48;CIPOS95=0,0;CIEND95=0,0;MATEID=49111_2;EVENT=49111;SU=4;PE=0;SR=4;ALG=PROD;AF=3.419e-05;NSAMP=1;MSQ=20.82;AC=1;AN=29246;NFAM=1	SVTYPE=BND;POS=10743564;STRANDS=-+:4;CIPOS=-49,48;CIEND=-49,48;CIPOS95=0,0;CIEND95=0,0;MATEID=49111_1;EVENT=49111;SECONDARY;SU=4;PE=0;SR=4;ALG=PROD;AF=3.419e-05;NSAMP=1;MSQ=20.82;AC=1;AN=29246;NFAM=1
chr2	26699198	26699215	chr7	68268760	68268777	54722	150.1	-	-	BND	LOW	54722_1	N	[chr7:68268770[N	54722_2	N	[chr2:26699208[N	SVTYPE=BND;POS=26699208;STRANDS=--:4;CIPOS=-9,8;CIEND=-9,8;CIPOS95=0,0;CIEND95=0,0;MATEID=54722_2;EVENT=54722;SU=4;PE=0;SR=4;ALG=PROD;AF=6.839e-05;NSAMP=2;MSQ=70.65;AC=2;AN=29246;NFAM=2	SVTYPE=BND;POS=68268770;STRANDS=--:4;CIPOS=-9,8;CIEND=-9,8;CIPOS95=0,0;CIEND95=0,0;MATEID=54722_1;EVENT=54722;SECONDARY;SU=4;PE=0;SR=4;ALG=PROD;AF=6.839e-05;NSAMP=2;MSQ=70.65;AC=2;AN=29246;NFAM=2
chr2	26706818	26706837	chr2	26706895	26706914	269401	146.81	+	-	DEL	PASS	269401	N	<DEL>	.	.	.	SVTYPE=DEL;POS=26706828;SVLEN=-77;END=26706905;STRANDS=+-:5;CIPOS=-10,9;CIEND=-10,9;CIPOS95=0,0;CIEND95=0,0;SU=5;PE=0;SR=5;ALG=PROD;AF=3.419e-05;NSAMP=1;MSQ=146.78;AC=1;AN=29246;NFAM=1	.
chr2	26714820	26714879	chr2	140506236	140506295	573453	181.63	-	-	BND	LOW	573453_1	N	[chr2:140506267[N	573453_2	N	[chr2:26714851[N	SVTYPE=BND;POS=26714851;STRANDS=--:10;CIPOS=-30,29;CIEND=-30,29;CIPOS95=0,0;CIEND95=0,0;MATEID=573453_2;EVENT=573453;SU=10;PE=0;SR=10;ALG=PROD;AF=0.0002735;NSAMP=8;MSQ=18.05;AC=8;AN=29246;NFAM=8	SVTYPE=BND;POS=140506267;STRANDS=--:10;CIPOS=-30,29;CIEND=-30,29;CIPOS95=0,0;CIEND95=0,0;MATEID=573453_1;EVENT=573453;SECONDARY;SU=10;PE=0;SR=10;ALG=PROD;AF=0.0002735;NSAMP=8;MSQ=18.05;AC=8;AN=29246;NFAM=8
chr2	26734663	26734760	chr9	71921908	71922005	56539	9.66	-	+	BND	LOW	56539_1	N	]chr9:71921957]N	56539_2	N	N[chr2:26734713[	SVTYPE=BND;POS=26734713;STRANDS=-+:4;CIPOS=-49,48;CIEND=-49,48;CIPOS95=0,0;CIEND95=0,0;MATEID=56539_2;EVENT=56539;SU=4;PE=0;SR=4;ALG=PROD;AF=3.419e-05;NSAMP=1;MSQ=9.36;AC=1;AN=29246;NFAM=1	SVTYPE=BND;POS=71921957;STRANDS=-+:4;CIPOS=-49,48;CIEND=-49,48;CIPOS95=0,0;CIEND95=0,0;MATEID=56539_1;EVENT=56539;SECONDARY;SU=4;PE=0;SR=4;ALG=PROD;AF=3.419e-05;NSAMP=1;MSQ=9.36;AC=1;AN=29246;NFAM=1
chr2	26734702	26734719	chr2	42279796	42279813	494901	4732.55	-	+	BND	LOW	494901_1	N	]chr2:42279805]N	494901_2	N	N[chr2:26734712[	SVTYPE=BND;POS=26734712;STRANDS=-+:4;CIPOS=-9,8;CIEND=-9,8;CIPOS95=0,0;CIEND95=0,0;MATEID=494901_2;EVENT=494901;SU=4;PE=0;SR=4;ALG=PROD;AF=0.008514;NSAMP=249;MSQ=9.68;RECLASSIFIED;AC=249;AN=29246;NFAM=248	SVTYPE=BND;POS=42279805;STRANDS=-+:4;CIPOS=-9,8;CIEND=-9,8;CIPOS95=0,0;CIEND95=0,0;MATEID=494901_1;EVENT=494901;SECONDARY;SU=4;PE=0;SR=4;ALG=PROD;AF=0.008514;NSAMP=249;MSQ=9.68;RECLASSIFIED;AC=249;AN=29246;NFAM=248
chr2	26734703	26734720	chr10	121328267	121328284	42080	173.86	-	+	BND	LOW	42080_1	N	]chr10:121328276]N	42080_2	N	N[chr2:26734713[	SVTYPE=BND;POS=26734713;STRANDS=-+:26;CIPOS=-9,8;CIEND=-9,8;CIPOS95=0,0;CIEND95=0,0;MATEID=42080_2;EVENT=42080;SU=26;PE=0;SR=26;ALG=PROD;AF=0.0002052;NSAMP=6;MSQ=17.05;AC=6;AN=29246;NFAM=6	SVTYPE=BND;POS=121328276;STRANDS=-+:26;CIPOS=-9,8;CIEND=-9,8;CIPOS95=0,0;CIEND95=0,0;MATEID=42080_1;EVENT=42080;SECONDARY;SU=26;PE=0;SR=26;ALG=PROD;AF=0.0002052;NSAMP=6;MSQ=17.05;AC=6;AN=29246;NFAM=6
chr2	26735044	26735063	chr11	123560678	123560696	43132	2750.27	-	-	BND	LOW	43132_1	N	[chr11:123560688[N	43132_2	N	[chr2:26735055[N	SVTYPE=BND;POS=26735055;STRANDS=--:17;CIPOS=-10,9;CIEND=-9,9;CIPOS95=0,0;CIEND95=0,0;MATEID=43132_2;EVENT=43132;SU=17;PE=0;SR=17;ALG=PROD;AF=0.002393;NSAMP=70;MSQ=18.2;AC=70;AN=29246;NFAM=68	SVTYPE=BND;POS=123560688;STRANDS=--:17;CIPOS=-9,9;CIEND=-10,9;CIPOS95=0,0;CIEND95=0,0;MATEID=43132_1;EVENT=43132;SECONDARY;SU=17;PE=0;SR=17;ALG=PROD;AF=0.002393;NSAMP=70;MSQ=18.2;AC=70;AN=29246;NFAM=68
chr2	26735070	26735078	chr2	26735205	26735214	269402	1.09589e+06	+	-	BND	LOW	269402_1	N	N[chr2:26735208[	269402_2	N	]chr2:26735075]N	SVTYPE=BND;POS=26735075;STRANDS=+-:173;CIPOS=-5,3;CIEND=-2,7;CIPOS95=0,0;CIEND95=0,0;MATEID=269402_2;EVENT=269402;SU=173;PE=2;SR=171;ALG=PROD;AF=0.2289;NSAMP=6693;MSQ=97.02;RECLASSIFIED;AC=6693;AN=29246;NFAM=6310	SVTYPE=BND;POS=26735208;STRANDS=+-:173;CIPOS=-2,7;CIEND=-5,3;CIPOS95=0,0;CIEND95=0,0;MATEID=269402_1;EVENT=269402;SECONDARY;SU=173;PE=2;SR=171;ALG=PROD;AF=0.2289;NSAMP=6693;MSQ=97.02;RECLASSIFIED;AC=6693;AN=29246;NFAM=6310
chr2	26735206	26735210	chr2	223832133	223832137	573454	4351.43	-	-	BND	LOW	573454_1	N	[chr2:223832136[N	573454_2	N	[chr2:26735209[N	SVTYPE=BND;POS=26735209;STRANDS=--:306;CIPOS=-2,2;CIEND=-2,2;CIPOS95=0,0;CIEND95=0,0;MATEID=573454_2;EVENT=573454;SU=306;PE=0;SR=306;ALG=PROD;AF=0.003283;NSAMP=96;MSQ=23.46;AC=96;AN=29246;NFAM=95	SVTYPE=BND;POS=223832136;STRANDS=--:306;CIPOS=-2,2;CIEND=-2,2;CIPOS95=0,0;CIEND95=0,0;MATEID=573454_1;EVENT=573454;SECONDARY;SU=306;PE=0;SR=306;ALG=PROD;AF=0.003283;NSAMP=96;MSQ=23.46;AC=96;AN=29246;NFAM=95
chr2	26748309	26748311	chr2	240073022	240073024	573455	108594.0	-	-	BND	LOW	573455_1	N	[chr2:240073024[N	573455_2	N	[chr2:26748311[N	SVTYPE=BND;POS=26748311;STRANDS=--:451;CIPOS=-1,1;CIEND=-1,1;CIPOS95=0,0;CIEND95=0,0;MATEID=573455_2;EVENT=573455;SU=451;PE=0;SR=451;ALG=PROD;AF=0.05652;NSAMP=1653;MSQ=34.94;AC=1653;AN=29246;NFAM=1603	SVTYPE=BND;POS=240073024;STRANDS=--:451;CIPOS=-1,1;CIEND=-1,1;CIPOS95=0,0;CIEND95=0,0;MATEID=573455_1;EVENT=573455;SECONDARY;SU=451;PE=0;SR=451;ALG=PROD;AF=0.05652;NSAMP=1653;MSQ=34.94;AC=1653;AN=29246;NFAM=1603
chr2	26769379	26769388	chr2	26769497	26769506	269405	131.82	+	-	DEL	PASS	269405	N	<DEL>	.	.	.	SVTYPE=DEL;POS=26769384;SVLEN=-118;END=26769502;STRANDS=+-:7;CIPOS=-5,4;CIEND=-5,4;CIPOS95=0,0;CIEND95=0,0;SU=7;PE=0;SR=7;ALG=PROD;AF=3.419e-05;NSAMP=1;MSQ=131.75;AC=1;AN=29246;NFAM=1	.
chr2	26771748	26771805	chr2	26773800	26773857	269406	1849.56	+	-	DEL	PASS	269406	N	<DEL>	.	.	.	SVTYPE=DEL;POS=26771777;SVLEN=-2052;END=26773829;STRANDS=+-:50;CIPOS=-29,28;CIEND=-29,28;CIPOS95=0,0;CIEND95=0,0;SU=50;PE=38;SR=12;ALG=PROD;AF=0.0001026;NSAMP=3;MSQ=616.52;AC=3;AN=29246;NFAM=2	.
chr2	26779368	26779669	chr2	26784050	26784307	494903	240.62	-	+	DUP	PASS	494903	N	<DUP>	.	.	.	SVTYPE=DUP;POS=26779640;SVLEN=4440;END=26784080;STRANDS=-+:24;IMPRECISE;CIPOS=-272,29;CIEND=-30,227;CIPOS95=-38,29;CIEND95=-23,23;SU=24;PE=24;SR=0;ALG=PROD;AF=0.0001368;NSAMP=2;MSQ=119.38;AC=4;AN=29246;NFAM=2	.
chr2	26784046	26784100	chr2	26784396	26784447	269407	3494.43	+	-	BND	LOW	269407_1	N	N[chr2:26784424[	269407_2	N	]chr2:26784074]N	SVTYPE=BND;POS=26784074;STRANDS=+-:47;CIPOS=-28,26;CIEND=-27,24;CIPOS95=0,0;CIEND95=0,0;MATEID=269407_2;EVENT=269407;SU=47;PE=8;SR=39;ALG=PROD;AF=0.0005471;NSAMP=16;MSQ=45.83;RECLASSIFIED;AC=16;AN=29246;NFAM=16	SVTYPE=BND;POS=26784424;STRANDS=+-:47;CIPOS=-27,24;CIEND=-28,26;CIPOS95=0,0;CIEND95=0,0;MATEID=269407_1;EVENT=269407;SECONDARY;SU=47;PE=8;SR=39;ALG=PROD;AF=0.0005471;NSAMP=16;MSQ=45.83;RECLASSIFIED;AC=16;AN=29246;NFAM=16
chr2	26787501	26787802	chr2	26790299	26790578	269408	220.26	+	-	DEL	PASS	269408	N	<DEL>	.	.	.	SVTYPE=DEL;POS=26787511;SVLEN=-3058;END=26790569;STRANDS=+-:12;IMPRECISE;CIPOS=-10,291;CIEND=-270,9;CIPOS95=-2,79;CIEND95=-59,2;SU=12;PE=12;SR=0;ALG=PROD;AF=3.419e-05;NSAMP=1;MSQ=218.6;AC=1;AN=29246;NFAM=1	.
chr2	26793998	26794017	chr2	26825026	26825045	494904	146.49	-	+	DUP	PASS	494904	N	<DUP>	.	.	.	SVTYPE=DUP;POS=26794008;SVLEN=31028;END=26825036;STRANDS=-+:15;CIPOS=-10,9;CIEND=-10,9;CIPOS95=0,0;CIEND95=0,0;SU=15;PE=11;SR=4;ALG=PROD;AF=3.419e-05;NSAMP=1;MSQ=146.24;AC=1;AN=29246;NFAM=1	.
chr2	26796253	26796267	chr2	26803234	26803253	269409	524.57	+	-	DEL	PASS	269409	N	<DEL>	.	.	.	SVTYPE=DEL;POS=26796263;SVLEN=-6981;END=26803244;STRANDS=+-:23;CIPOS=-10,4;CIEND=-10,9;CIPOS95=0,0;CIEND95=0,0;SU=23;PE=13;SR=10;ALG=PROD;AF=3.419e-05;NSAMP=1;MSQ=524.57;AC=1;AN=29246;NFAM=1	.
chr2	26799572	26799867	chr2	26802166	26802431	269410	1764.06	+	-	DEL	PASS	269410	N	<DEL>	.	.	.	SVTYPE=DEL;POS=26799585;SVLEN=-2809;END=26802394;STRANDS=+-:83;IMPRECISE;CIPOS=-13,282;CIEND=-228,37;CIPOS95=-11,11;CIEND95=-16,16;SU=83;PE=83;SR=0;ALG=PROD;AF=0.0001368;NSAMP=4;MSQ=181.85;AC=4;AN=29246;NFAM=4	.
chr2	26802770	26803055	chr2	26803433	26803466	573456	38.95	-	-	BND	LOW	573456_1	N	[chr2:26803458[N	573456_2	N	[chr2:26803047[N	SVTYPE=BND;POS=26803047;STRANDS=--:5;IMPRECISE;CIPOS=-276,9;CIEND=-24,9;CIPOS95=-53,3;CIEND95=-24,0;MATEID=573456_2;EVENT=573456;SU=5;PE=5;SR=0;ALG=PROD;AF=3.419e-05;NSAMP=1;MSQ=38.82;AC=1;AN=29246;NFAM=1	SVTYPE=BND;POS=26803458;STRANDS=--:5;IMPRECISE;CIPOS=-24,9;CIEND=-276,9;CIPOS95=-24,0;CIEND95=-53,3;MATEID=573456_1;EVENT=573456;SECONDARY;SU=5;PE=5;SR=0;ALG=PROD;AF=3.419e-05;NSAMP=1;MSQ=38.82;AC=1;AN=29246;NFAM=1
chr2	26803483	26803538	chr2	26817674	26817726	269412	871.86	+	-	DEL	PASS	269412	N	<DEL>	.	.	.	SVTYPE=DEL;POS=26803509;SVLEN=-14192;END=26817701;STRANDS=+-:36;CIPOS=-26,29;CIEND=-27,25;CIPOS95=0,0;CIEND95=0,0;SU=36;PE=31;SR=5;ALG=PROD;AF=6.839e-05;NSAMP=2;MSQ=253.14;AC=2;AN=29246;NFAM=2	.
chr2	26807015	26807029	chr2	26807100	26807117	269413	92.93	+	-	DEL	PASS	269413	N	<DEL>	.	.	.	SVTYPE=DEL;POS=26807025;SVLEN=-84;END=26807109;STRANDS=+-:4;IMPRECISE;CIPOS=-10,4;CIEND=-9,8;CIPOS95=-1,0;CIEND95=0,0;SU=4;PE=0;SR=4;ALG=PROD;AF=3.419e-05;NSAMP=1;MSQ=92.87;AC=1;AN=29246;NFAM=1	.
chr2	26807214	26807223	chr2	26807608	26807617	269414	476.51	+	-	BND	LOW	269414_1	N	N[chr2:26807614[	269414_2	N	]chr2:26807219]N	SVTYPE=BND;POS=26807219;STRANDS=+-:7;CIPOS=-5,4;CIEND=-5,4;CIPOS95=0,0;CIEND95=0,0;MATEID=269414_2;EVENT=269414;SU=7;PE=0;SR=7;ALG=PROD;AF=0.0005813;NSAMP=17;MSQ=16.66;RECLASSIFIED;AC=17;AN=29246;NFAM=17	SVTYPE=BND;POS=26807614;STRANDS=+-:7;CIPOS=-5,4;CIEND=-5,4;CIPOS95=0,0;CIEND95=0,0;MATEID=269414_1;EVENT=269414;SECONDARY;SU=7;PE=0;SR=7;ALG=PROD;AF=0.0005813;NSAMP=17;MSQ=16.66;RECLASSIFIED;AC=17;AN=29246;NFAM=17
chr2	26811466	26811485	chr2	26847264	26847281	494906	433.98	-	+	BND	LOW	494906_1	N	]chr2:26847274]N	494906_2	N	N[chr2:26811477[	SVTYPE=BND;POS=26811477;STRANDS=-+:34;CIPOS=-10,9;CIEND=-10,7;CIPOS95=0,0;CIEND95=0,0;MATEID=494906_2;EVENT=494906;SU=34;PE=19;SR=15;ALG=PROD;AF=3.419e-05;NSAMP=1;MSQ=409.14;RECLASSIFIED;AC=1;AN=29246;NFAM=1	SVTYPE=BND;POS=26847274;STRANDS=-+:34;CIPOS=-10,7;CIEND=-10,9;CIPOS95=0,0;CIEND95=0,0;MATEID=494906_1;EVENT=494906;SECONDARY;SU=34;PE=19;SR=15;ALG=PROD;AF=3.419e-05;NSAMP=1;MSQ=409.14;RECLASSIFIED;AC=1;AN=29246;NFAM=1
chr2	26811523	26811566	chr2	26832237	26832284	573457	1507.65	+	+	INV	PASS	573457	N	<INV>	.	.	.	SVTYPE=INV;POS=26811546;SVLEN=20718;END=26832264;STRANDS=++:48,--:47;IMPRECISE;CIPOS=-23,20;CIEND=-27,20;CIPOS95=-2,2;CIEND95=-3,3;SU=95;PE=54;SR=41;ALG=PROD;AF=6.839e-05;NSAMP=2;MSQ=753.83;AC=2;AN=29246;NFAM=2	.
chr2	26814647	26814907	chr6	7441855	7441990	53040	47148.4	-	+	BND	LOW	53040_1	N	]chr6:7441866]N	53040_2	N	N[chr2:26814899[	SVTYPE=BND;POS=26814899;STRANDS=-+:1705;IMPRECISE;CIPOS=-251,9;CIEND=-11,124;CIPOS95=-14,9;CIEND95=-1,1;MATEID=53040_2;EVENT=53040;SU=1705;PE=1705;SR=0;ALG=PROD;AF=0.03016;NSAMP=882;MSQ=35.07;AC=882;AN=29246;NFAM=870	SVTYPE=BND;POS=7441866;STRANDS=-+:1705;IMPRECISE;CIPOS=-11,124;CIEND=-251,9;CIPOS95=-1,1;CIEND95=-14,9;MATEID=53040_1;EVENT=53040;SECONDARY;SU=1705;PE=1705;SR=0;ALG=PROD;AF=0.03016;NSAMP=882;MSQ=35.07;AC=882;AN=29246;NFAM=870
chr2	26815058	26815459	chr6	7441500	7441888	53042	11291.3	+	-	BND	LOW	53042_1	N	N[chr6:7441880[	53042_2	N	]chr2:26815082]N	SVTYPE=BND;POS=26815082;STRANDS=+-:54;IMPRECISE;CIPOS=-24,377;CIEND=-379,9;CIPOS95=-24,53;CIEND95=-36,9;MATEID=53042_2;EVENT=53042;SU=54;PE=54;SR=0;ALG=PROD;AF=0.01022;NSAMP=299;MSQ=24;AC=299;AN=29246;NFAM=298	SVTYPE=BND;POS=7441880;STRANDS=+-:54;IMPRECISE;CIPOS=-379,9;CIEND=-24,377;CIPOS95=-36,9;CIEND95=-24,53;MATEID=53042_1;EVENT=53042;SECONDARY;SU=54;PE=54;SR=0;ALG=PROD;AF=0.01022;NSAMP=299;MSQ=24;AC=299;AN=29246;NFAM=298
chr2	26815534	26815544	chr2	26815628	26815638	269415	280.05	+	-	BND	LOW	269415_1	N	N[chr2:26815635[	269415_2	N	]chr2:26815540]N	SVTYPE=BND;POS=26815540;STRANDS=+-:7;CIPOS=-6,4;CIEND=-6,4;CIPOS95=0,0;CIEND95=0,0;MATEID=269415_2;EVENT=269415;SU=7;PE=0;SR=7;ALG=PROD;AF=0.0001026;NSAMP=3;MSQ=92.44;RECLASSIFIED;AC=3;AN=29246;NFAM=3	SVTYPE=BND;POS=26815635;STRANDS=+-:7;CIPOS=-6,4;CIEND=-6,4;CIPOS95=0,0;CIEND95=0,0;MATEID=269415_1;EVENT=269415;SECONDARY;SU=7;PE=0;SR=7;ALG=PROD;AF=0.0001026;NSAMP=3;MSQ=92.44;RECLASSIFIED;AC=3;AN=29246;NFAM=3
chr2	26815596	26815655	chr2	26815824	26815867	269416	1735.12	+	-	BND	LOW	269416_1	N	N[chr2:26815847[	269416_2	N	]chr2:26815626]N	SVTYPE=BND;POS=26815626;STRANDS=+-:26;CIPOS=-30,29;CIEND=-22,21;CIPOS95=0,0;CIEND95=0,0;MATEID=269416_2;EVENT=269416;SU=26;PE=1;SR=25;ALG=PROD;AF=0.0004103;NSAMP=12;MSQ=142.32;RECLASSIFIED;AC=12;AN=29246;NFAM=11	SVTYPE=BND;POS=26815847;STRANDS=+-:26;CIPOS=-22,21;CIEND=-30,29;CIPOS95=0,0;CIEND95=0,0;MATEID=269416_1;EVENT=269416;SECONDARY;SU=26;PE=1;SR=25;ALG=PROD;AF=0.0004103;NSAMP=12;MSQ=142.32;RECLASSIFIED;AC=12;AN=29246;NFAM=11
chr2	26816798	26816857	chr2	26817181	26817240	269417	1188.26	+	-	BND	LOW	269417_1	N	N[chr2:26817212[	269417_2	N	]chr2:26816828]N	SVTYPE=BND;POS=26816828;STRANDS=+-:32;CIPOS=-30,29;CIEND=-30,29;CIPOS95=0,0;CIEND95=0,0;MATEID=269417_2;EVENT=269417;SU=32;PE=9;SR=23;ALG=PROD;AF=0.000718;NSAMP=21;MSQ=52.71;RECLASSIFIED;AC=21;AN=29246;NFAM=21	SVTYPE=BND;POS=26817212;STRANDS=+-:32;CIPOS=-30,29;CIEND=-30,29;CIPOS95=0,0;CIEND95=0,0;MATEID=269417_1;EVENT=269417;SECONDARY;SU=32;PE=9;SR=23;ALG=PROD;AF=0.000718;NSAMP=21;MSQ=52.71;RECLASSIFIED;AC=21;AN=29246;NFAM=21
chr2	26816969	26816983	chr2	26821450	26821469	269418	245.72	+	-	DEL	PASS	269418	N	<DEL>	.	.	.	SVTYPE=DEL;POS=26816979;SVLEN=-4481;END=26821460;STRANDS=+-:11;IMPRECISE;CIPOS=-10,4;CIEND=-10,9;CIPOS95=-1,0;CIEND95=0,0;SU=11;PE=7;SR=4;ALG=PROD;AF=3.419e-05;NSAMP=1;MSQ=245.72;AC=1;AN=29246;NFAM=1	.
chr2	26822327	26822654	chr2	26823447	26823741	269419	77.58	+	-	DEL	PASS	269419	N	<DEL>	.	.	.	SVTYPE=DEL;POS=26822337;SVLEN=-1395;END=26823732;STRANDS=+-:9;IMPRECISE;CIPOS=-10,317;CIEND=-285,9;CIPOS95=-2,80;CIEND95=-67,2;SU=9;PE=9;SR=0;ALG=PROD;AF=3.419e-05;NSAMP=1;MSQ=77.58;AC=1;AN=29246;NFAM=1	.
chr2	26824240	26824243	chr2	26824293	26824312	269420	7.35	+	-	BND	LOW	269420_1	N	N[chr2:26824304[	269420_2	N	]chr2:26824243]N	SVTYPE=BND;POS=26824243;STRANDS=+-:5;IMPRECISE;CIPOS=-3,0;CIEND=-10,9;CIPOS95=-3,0;CIEND95=0,0;MATEID=269420_2;EVENT=269420;SU=5;PE=1;SR=4;ALG=PROD;AF=3.419e-05;NSAMP=1;MSQ=6.83;RECLASSIFIED;AC=1;AN=29246;NFAM=1	SVTYPE=BND;POS=26824304;STRANDS=+-:5;IMPRECISE;CIPOS=-10,9;CIEND=-3,0;CIPOS95=0,0;CIEND95=-3,0;MATEID=269420_1;EVENT=269420;SECONDARY;SU=5;PE=1;SR=4;ALG=PROD;AF=3.419e-05;NSAMP=1;MSQ=6.83;RECLASSIFIED;AC=1;AN=29246;NFAM=1
chr2	26837318	26837337	chr2	26837912	26837914	269421	1011.47	+	-	BND	PASS	269421_1	N	N[chr2:26837915[	269421_2	N	]chr2:26837328]N	SVTYPE=BND;POS=26837328;STRANDS=+-:37;CIPOS=-10,9;CIEND=-2,0;CIPOS95=0,0;CIEND95=0,0;MATEID=269421_2;EVENT=269421;SU=37;PE=24;SR=13;ALG=PROD;AF=3.419e-05;NSAMP=1;MSQ=14.92;RECLASSIFIED;AC=1;AN=29246;NFAM=1	SVTYPE=BND;POS=26837915;STRANDS=+-:37;CIPOS=-2,0;CIEND=-10,9;CIPOS95=0,0;CIEND95=0,0;MATEID=269421_1;EVENT=269421;SECONDARY;SU=37;PE=24;SR=13;ALG=PROD;AF=3.419e-05;NSAMP=1;MSQ=14.92;RECLASSIFIED;AC=1;AN=29246;NFAM=1
chr2	26848613	26848670	chr2	26849113	26849170	269422	189.18	+	-	BND	LOW	269422_1	N	N[chr2:26849143[	269422_2	N	]chr2:26848642]N	SVTYPE=BND;POS=26848642;STRANDS=+-:9;CIPOS=-29,28;CIEND=-29,28;CIPOS95=0,0;CIEND95=0,0;MATEID=269422_2;EVENT=269422;SU=9;PE=0;SR=9;ALG=PROD;AF=0.000171;NSAMP=5;MSQ=14.01;RECLASSIFIED;AC=5;AN=29246;NFAM=5	SVTYPE=BND;POS=26849143;STRANDS=+-:9;CIPOS=-29,28;CIEND=-29,28;CIPOS95=0,0;CIEND95=0,0;MATEID=269422_1;EVENT=269422;SECONDARY;SU=9;PE=0;SR=9;ALG=PROD;AF=0.000171;NSAMP=5;MSQ=14.01;RECLASSIFIED;AC=5;AN=29246;NFAM=5
chr2	26849348	26849392	chr2	26849548	26849607	269423	1111.07	+	-	DEL	PASS	269423	N	<DEL>	.	.	.	SVTYPE=DEL;POS=26849371;SVLEN=-207;END=26849578;STRANDS=+-:36;CIPOS=-23,21;CIEND=-30,29;CIPOS95=0,0;CIEND95=0,0;SU=36;PE=1;SR=35;ALG=PROD;AF=0.000171;NSAMP=5;MSQ=220.55;AC=5;AN=29246;NFAM=5	.
chr2	26856738	26856781	chr2	26860685	26860729	269424	1118.09	+	-	DEL	PASS	269424	N	<DEL>	.	.	.	SVTYPE=DEL;POS=26856760;SVLEN=-3948;END=26860708;STRANDS=+-:48;CIPOS=-22,21;CIEND=-23,21;CIPOS95=0,0;CIEND95=0,0;SU=48;PE=30;SR=18;ALG=PROD;AF=6.839e-05;NSAMP=2;MSQ=559.04;AC=2;AN=29246;NFAM=2	.
chr2	26865293	26865351	chr5	172656708	172656766	52918	183.96	-	+	BND	LOW	52918_1	N	]chr5:172656737]N	52918_2	N	N[chr2:26865324[	SVTYPE=BND;POS=26865324;STRANDS=-+:16;IMPRECISE;CIPOS=-30,28;CIEND=-29,29;CIPOS95=-1,1;CIEND95=-1,1;MATEID=52918_2;EVENT=52918;SU=16;PE=14;SR=2;ALG=PROD;AF=3.419e-05;NSAMP=1;MSQ=35.69;AC=1;AN=29246;NFAM=1	SVTYPE=BND;POS=172656737;STRANDS=-+:16;IMPRECISE;CIPOS=-29,29;CIEND=-30,28;CIPOS95=-1,1;CIEND95=-1,1;MATEID=52918_1;EVENT=52918;SECONDARY;SU=16;PE=14;SR=2;ALG=PROD;AF=3.419e-05;NSAMP=1;MSQ=35.69;AC=1;AN=29246;NFAM=1
chr2	26876960	26876977	chr13	47480592	47480609	44372	91.28	-	+	BND	LOW	44372_1	N	]chr13:47480601]N	44372_2	N	N[chr2:26876970[	SVTYPE=BND;POS=26876970;STRANDS=-+:4;CIPOS=-9,8;CIEND=-9,8;CIPOS95=0,0;CIEND95=0,0;MATEID=44372_2;EVENT=44372;SU=4;PE=0;SR=4;ALG=PROD;AF=0.0002393;NSAMP=6;MSQ=14.57;AC=7;AN=29246;NFAM=6	SVTYPE=BND;POS=47480601;STRANDS=-+:4;CIPOS=-9,8;CIEND=-9,8;CIPOS95=0,0;CIEND95=0,0;MATEID=44372_1;EVENT=44372;SECONDARY;SU=4;PE=0;SR=4;ALG=PROD;AF=0.0002393;NSAMP=6;MSQ=14.57;AC=7;AN=29246;NFAM=6
chr2	26887699	26887699	chr2	26887754	26887754	269425	131708.0	+	-	BND	LOW	269425_1	N	N[chr2:26887755[	269425_2	N	]chr2:26887699]N	SVTYPE=BND;POS=26887699;STRANDS=+-:4834;CIPOS=0,0;CIEND=0,0;CIPOS95=0,0;CIEND95=0,0;MATEID=269425_2;EVENT=269425;SU=4834;PE=35;SR=4799;ALG=PROD;AF=0.01966;NSAMP=564;MSQ=198.33;RECLASSIFIED;AC=575;AN=29246;NFAM=522	SVTYPE=BND;POS=26887755;STRANDS=+-:4834;CIPOS=0,0;CIEND=0,0;CIPOS95=0,0;CIEND95=0,0;MATEID=269425_1;EVENT=269425;SECONDARY;SU=4834;PE=35;SR=4799;ALG=PROD;AF=0.01966;NSAMP=564;MSQ=198.33;RECLASSIFIED;AC=575;AN=29246;NFAM=522
chr2	26888178	26888236	chr19	55931693	55931744	48223	158.27	-	-	BND	LOW	48223_1	N	[chr19:55931723[N	48223_2	N	[chr2:26888209[N	SVTYPE=BND;POS=26888209;STRANDS=--:10;CIPOS=-30,28;CIEND=-29,22;CIPOS95=0,0;CIEND95=0,0;MATEID=48223_2;EVENT=48223;SU=10;PE=4;SR=6;ALG=PROD;AF=0.0003419;NSAMP=10;MSQ=10.54;AC=10;AN=29246;NFAM=10	SVTYPE=BND;POS=55931723;STRANDS=--:10;CIPOS=-29,22;CIEND=-30,28;CIPOS95=0,0;CIEND95=0,0;MATEID=48223_1;EVENT=48223;SECONDARY;SU=10;PE=4;SR=6;ALG=PROD;AF=0.0003419;NSAMP=10;MSQ=10.54;AC=10;AN=29246;NFAM=10
chr2	26892727	26892784	chr9	90855690	90855747	56699	328.06	-	+	BND	LOW	56699_1	N	]chr9:90855719]N	56699_2	N	N[chr2:26892757[	SVTYPE=BND;POS=26892757;STRANDS=-+:9;CIPOS=-29,28;CIEND=-29,28;CIPOS95=0,0;CIEND95=0,0;MATEID=56699_2;EVENT=56699;SU=9;PE=0;SR=9;ALG=PROD;AF=0.0004103;NSAMP=12;MSQ=19.49;AC=12;AN=29246;NFAM=12	SVTYPE=BND;POS=90855719;STRANDS=-+:9;CIPOS=-29,28;CIEND=-29,28;CIPOS95=0,0;CIEND95=0,0;MATEID=56699_1;EVENT=56699;SECONDARY;SU=9;PE=0;SR=9;ALG=PROD;AF=0.0004103;NSAMP=12;MSQ=19.49;AC=12;AN=29246;NFAM=12
chr2	26901771	26901776	chr2	26902027	26902040	269426	67246.4	+	-	BND	LOW	269426_1	N	N[chr2:26902036[	269426_2	N	]chr2:26901771]N	SVTYPE=BND;POS=26901771;STRANDS=+-:105;CIPOS=0,5;CIEND=-8,5;CIPOS95=0,0;CIEND95=0,0;MATEID=269426_2;EVENT=269426;SU=105;PE=0;SR=105;ALG=PROD;AF=0.04941;NSAMP=1445;MSQ=26.95;RECLASSIFIED;AC=1445;AN=29246;NFAM=1427	SVTYPE=BND;POS=26902036;STRANDS=+-:105;CIPOS=-8,5;CIEND=0,5;CIPOS95=0,0;CIEND95=0,0;MATEID=269426_1;EVENT=269426;SECONDARY;SU=105;PE=0;SR=105;ALG=PROD;AF=0.04941;NSAMP=1445;MSQ=26.95;RECLASSIFIED;AC=1445;AN=29246;NFAM=1427
chr2	26904396	26904401	chr2	26909519	26909538	269427	746.37	+	-	DEL	PASS	269427	N	<DEL>	.	.	.	SVTYPE=DEL;POS=26904399;SVLEN=-5130;END=26909529;STRANDS=+-:29;CIPOS=-3,2;CIEND=-10,9;CIPOS95=0,0;CIEND95=0,0;SU=29;PE=19;SR=10;ALG=PROD;AF=3.419e-05;NSAMP=1;MSQ=746.37;AC=1;AN=29246;NFAM=1	.
chr2	26917126	26917145	chr2	26919779	26919798	269428	551.56	+	-	DEL	PASS	269428	N	<DEL>	.	.	.	SVTYPE=DEL;POS=26917136;SVLEN=-2653;END=26919789;STRANDS=+-:22;CIPOS=-10,9;CIEND=-10,9;CIPOS95=0,0;CIEND95=0,0;SU=22;PE=14;SR=8;ALG=PROD;AF=3.419e-05;NSAMP=1;MSQ=551.56;AC=1;AN=29246;NFAM=1	.
chr2	26920647	26920656	chr2	26931238	26931257	269429	698.47	+	-	DEL	PASS	269429	N	<DEL>	.	.	.	SVTYPE=DEL;POS=26920652;SVLEN=-10596;END=26931248;STRANDS=+-:27;CIPOS=-5,4;CIEND=-10,9;CIPOS95=0,0;CIEND95=0,0;SU=27;PE=20;SR=7;ALG=PROD;AF=3.419e-05;NSAMP=1;MSQ=698.47;AC=1;AN=29246;NFAM=1	.
chr2	26921166	26921447	chr7	101359992	101360318	54920	10907.8	-	+	BND	LOW	54920_1	N	]chr7:101360013]N	54920_2	N	N[chr2:26921441[	SVTYPE=BND;POS=26921441;STRANDS=-+:326;IMPRECISE;CIPOS=-274,7;CIEND=-21,305;CIPOS95=-6,6;CIEND95=-10,10;MATEID=54920_2;EVENT=54920;SU=326;PE=326;SR=0;ALG=PROD;AF=0.002838;NSAMP=83;MSQ=103.57;AC=83;AN=29246;NFAM=81	SVTYPE=BND;POS=101360013;STRANDS=-+:326;IMPRECISE;CIPOS=-21,305;CIEND=-274,7;CIPOS95=-10,10;CIEND95=-6,6;MATEID=54920_1;EVENT=54920;SECONDARY;SU=326;PE=326;SR=0;ALG=PROD;AF=0.002838;NSAMP=83;MSQ=103.57;AC=83;AN=29246;NFAM=81
chr2	26928300	26929285	chr3	59985721	59987217	49803	90213.1	+	-	BND	LOW	49803_1	N	N[chr3:59986508[	49803_2	N	]chr2:26928705]N	SVTYPE=BND;POS=26928705;STRANDS=-+:9,+-:48;IMPRECISE;CIPOS=-405,580;CIEND=-786,710;CIPOS95=-85,85;CIEND95=-216,216;MATEID=49803_2;EVENT=49803;SU=57;PE=52;SR=5;ALG=SUM;AF=0.06685;NSAMP=1816;MSQ=24.76;RETAINED;AC=1955;AN=29246;NFAM=1749	SVTYPE=BND;POS=59986508;STRANDS=-+:9,+-:48;IMPRECISE;CIPOS=-786,710;CIEND=-405,580;CIPOS95=-216,216;CIEND95=-85,85;MATEID=49803_1;EVENT=49803;SECONDARY;SU=57;PE=52;SR=5;ALG=SUM;AF=0.06685;NSAMP=1816;MSQ=24.76;RETAINED;AC=1955;AN=29246;NFAM=1749
chr2	26928674	26928728	chr3	140489986	140490021	50285	148213.0	-	-	BND	LOW	50285_1	N	[chr3:140490013[N	50285_2	N	[chr2:26928705[N	SVTYPE=BND;POS=26928705;STRANDS=--:59;IMPRECISE;CIPOS=-30,24;CIEND=-26,9;CIPOS95=-4,4;CIEND95=-3,3;MATEID=50285_2;EVENT=50285;SU=59;PE=58;SR=1;ALG=PROD;AF=0.1467;NSAMP=2757;MSQ=33.76;AC=4289;AN=29246;NFAM=2676	SVTYPE=BND;POS=140490013;STRANDS=--:59;IMPRECISE;CIPOS=-26,9;CIEND=-30,24;CIPOS95=-3,3;CIEND95=-4,4;MATEID=50285_1;EVENT=50285;SECONDARY;SU=59;PE=58;SR=1;ALG=PROD;AF=0.1467;NSAMP=2757;MSQ=33.76;AC=4289;AN=29246;NFAM=2676
chr2	26928674	26928733	chr10	97218848	97218885	42256	12069.2	-	-	BND	LOW	42256_1	N	[chr10:97218879[N	42256_2	N	[chr2:26928705[N	SVTYPE=BND;POS=26928705;STRANDS=--:20;IMPRECISE;CIPOS=-30,29;CIEND=-30,7;CIPOS95=-2,2;CIEND95=-3,3;MATEID=42256_2;EVENT=42256;SU=20;PE=19;SR=1;ALG=PROD;AF=0.01272;NSAMP=372;MSQ=21.83;AC=372;AN=29246;NFAM=371	SVTYPE=BND;POS=97218879;STRANDS=--:20;IMPRECISE;CIPOS=-30,7;CIEND=-30,29;CIPOS95=-3,3;CIEND95=-2,2;MATEID=42256_1;EVENT=42256;SECONDARY;SU=20;PE=19;SR=1;ALG=PROD;AF=0.01272;NSAMP=372;MSQ=21.83;AC=372;AN=29246;NFAM=371
chr2	26928675	26928734	chr15	76652246	76652302	45765	293.92	+	-	BND	LOW	45765_1	N	N[chr15:76652277[	45765_2	N	]chr2:26928705]N	SVTYPE=BND;POS=26928705;STRANDS=+-:13;IMPRECISE;CIPOS=-30,29;CIEND=-30,26;CIPOS95=-3,3;CIEND95=-3,3;MATEID=45765_2;EVENT=45765;SU=13;PE=12;SR=1;ALG=PROD;AF=0.0002393;NSAMP=7;MSQ=36.26;AC=7;AN=29246;NFAM=7	SVTYPE=BND;POS=76652277;STRANDS=+-:13;IMPRECISE;CIPOS=-30,26;CIEND=-30,29;CIPOS95=-3,3;CIEND95=-3,3;MATEID=45765_1;EVENT=45765;SECONDARY;SU=13;PE=12;SR=1;ALG=PROD;AF=0.0002393;NSAMP=7;MSQ=36.26;AC=7;AN=29246;NFAM=7
chr2	26928676	26928733	chr3	140490091	140490147	50288	15393.4	+	+	BND	LOW	50288_1	N	N]chr3:140490121]	50288_2	N	N]chr2:26928705]	SVTYPE=BND;POS=26928705;STRANDS=++:4;IMPRECISE;CIPOS=-29,28;CIEND=-30,26;CIPOS95=0,0;CIEND95=-1,1;MATEID=50288_2;EVENT=50288;SU=4;PE=0;SR=4;ALG=PROD;AF=0.01761;NSAMP=445;MSQ=21.88;AC=515;AN=29246;NFAM=444	SVTYPE=BND;POS=140490121;STRANDS=++:4;IMPRECISE;CIPOS=-30,26;CIEND=-29,28;CIPOS95=-1,1;CIEND95=0,0;MATEID=50288_1;EVENT=50288;SECONDARY;SU=4;PE=0;SR=4;ALG=PROD;AF=0.01761;NSAMP=445;MSQ=21.88;AC=515;AN=29246;NFAM=444
chr2	26930460	26931146	chr3	51220674	51221169	49742	119.83	-	+	BND	LOW	49742_1	N	]chr3:51220684]N	49742_2	N	N[chr2:26931139[	SVTYPE=BND;POS=26931139;STRANDS=-+:4;IMPRECISE;CIPOS=-678,8;CIEND=-10,485;CIPOS95=-168,1;CIEND95=-2,112;MATEID=49742_2;EVENT=49742;SU=4;PE=4;SR=0;ALG=PROD;AF=0.0002393;NSAMP=7;MSQ=9.97;AC=7;AN=29246;NFAM=7	SVTYPE=BND;POS=51220684;STRANDS=-+:4;IMPRECISE;CIPOS=-10,485;CIEND=-678,8;CIPOS95=-2,112;CIEND95=-168,1;MATEID=49742_1;EVENT=49742;SECONDARY;SU=4;PE=4;SR=0;ALG=PROD;AF=0.0002393;NSAMP=7;MSQ=9.97;AC=7;AN=29246;NFAM=7
chr2	26930485	26931142	chr4	128673893	128674390	51440	439.45	-	+	BND	LOW	51440_1	N	]chr4:128673903]N	51440_2	N	N[chr2:26931137[	SVTYPE=BND;POS=26931137;STRANDS=-+:5;IMPRECISE;CIPOS=-651,6;CIEND=-10,487;CIPOS95=-224,1;CIEND95=-2,94;MATEID=51440_2;EVENT=51440;SU=5;PE=5;SR=0;ALG=PROD;AF=0.0002735;NSAMP=8;MSQ=31.61;AC=8;AN=29246;NFAM=8	SVTYPE=BND;POS=128673903;STRANDS=-+:5;IMPRECISE;CIPOS=-10,487;CIEND=-651,6;CIPOS95=-2,94;CIEND95=-224,1;MATEID=51440_1;EVENT=51440;SECONDARY;SU=5;PE=5;SR=0;ALG=PROD;AF=0.0002735;NSAMP=8;MSQ=31.61;AC=8;AN=29246;NFAM=8
chr2	26930533	26931145	chr7	143969316	143969638	55183	279.06	-	+	BND	LOW	55183_1	N	]chr7:143969346]N	55183_2	N	N[chr2:26931099[	SVTYPE=BND;POS=26931099;STRANDS=-+:21;IMPRECISE;CIPOS=-565,47;CIEND=-30,292;CIPOS95=-91,47;CIEND95=-26,26;MATEID=55183_2;EVENT=55183;SU=21;PE=21;SR=0;ALG=PROD;AF=0.000171;NSAMP=5;MSQ=25.9;AC=5;AN=29246;NFAM=5	SVTYPE=BND;POS=143969346;STRANDS=-+:21;IMPRECISE;CIPOS=-30,292;CIEND=-565,47;CIPOS95=-26,26;CIEND95=-91,47;MATEID=55183_1;EVENT=55183;SECONDARY;SU=21;PE=21;SR=0;ALG=PROD;AF=0.000171;NSAMP=5;MSQ=25.9;AC=5;AN=29246;NFAM=5
chr2	26930646	26931325	chr6	125635695	125636574	53962	574.64	-	-	BND	LOW	53962_1	N	[chr6:125636518[N	53962_2	N	[chr2:26931259[N	SVTYPE=BND;POS=26931259;STRANDS=--:38;IMPRECISE;CIPOS=-612,67;CIEND=-822,57;CIPOS95=-138,67;CIEND95=-162,57;MATEID=53962_2;EVENT=53962;SU=38;PE=38;SR=0;ALG=SUM;AF=0.000718;NSAMP=21;MSQ=26.03;AC=21;AN=29246;NFAM=21	SVTYPE=BND;POS=125636518;STRANDS=--:38;IMPRECISE;CIPOS=-822,57;CIEND=-612,67;CIPOS95=-162,57;CIEND95=-138,67;MATEID=53962_1;EVENT=53962;SECONDARY;SU=38;PE=38;SR=0;ALG=SUM;AF=0.000718;NSAMP=21;MSQ=26.03;AC=21;AN=29246;NFAM=21
chr2	26931184	26931279	chr7	143969537	143969636	55185	172.34	+	-	BND	LOW	55185_1	N	N[chr7:143969588[	55185_2	N	]chr2:26931230]N	SVTYPE=BND;POS=26931230;STRANDS=+-:15;CIPOS=-46,49;CIEND=-50,49;CIPOS95=0,0;CIEND95=0,0;MATEID=55185_2;EVENT=55185;SU=15;PE=8;SR=7;ALG=PROD;AF=0.0002735;NSAMP=8;MSQ=16.69;AC=8;AN=29246;NFAM=8	SVTYPE=BND;POS=143969588;STRANDS=+-:15;CIPOS=-50,49;CIEND=-46,49;CIPOS95=0,0;CIEND95=0,0;MATEID=55185_1;EVENT=55185;SECONDARY;SU=15;PE=8;SR=7;ALG=PROD;AF=0.0002735;NSAMP=8;MSQ=16.69;AC=8;AN=29246;NFAM=8
chr2	26931215	26931234	chr10	107703646	107703665	42038	58.22	-	+	BND	LOW	42038_1	N	]chr10:107703656]N	42038_2	N	N[chr2:26931226[	SVTYPE=BND;POS=26931226;STRANDS=-+:5;CIPOS=-10,9;CIEND=-10,9;CIPOS95=0,0;CIEND95=0,0;MATEID=42038_2;EVENT=42038;SU=5;PE=0;SR=5;ALG=PROD;AF=3.419e-05;NSAMP=1;MSQ=56.86;AC=1;AN=29246;NFAM=1	SVTYPE=BND;POS=107703656;STRANDS=-+:5;CIPOS=-10,9;CIEND=-10,9;CIPOS95=0,0;CIEND95=0,0;MATEID=42038_1;EVENT=42038;SECONDARY;SU=5;PE=0;SR=5;ALG=PROD;AF=3.419e-05;NSAMP=1;MSQ=56.86;AC=1;AN=29246;NFAM=1
chr2	26931813	26932247	chr16	74181044	74181535	46447	26.83	-	+	BND	LOW	46447_1	N	]chr16:74181054]N	46447_2	N	N[chr2:26932239[	SVTYPE=BND;POS=26932239;STRANDS=-+:4;IMPRECISE;CIPOS=-425,9;CIEND=-10,481;CIPOS95=-129,2;CIEND95=-1,166;MATEID=46447_2;EVENT=46447;SU=4;PE=4;SR=0;ALG=PROD;AF=3.419e-05;NSAMP=1;MSQ=26.81;AC=1;AN=29246;NFAM=1	SVTYPE=BND;POS=74181054;STRANDS=-+:4;IMPRECISE;CIPOS=-10,481;CIEND=-425,9;CIPOS95=-1,166;CIEND95=-129,2;MATEID=46447_1;EVENT=46447;SECONDARY;SU=4;PE=4;SR=0;ALG=PROD;AF=3.419e-05;NSAMP=1;MSQ=26.81;AC=1;AN=29246;NFAM=1
chr2	26931993	26932050	chr3	11573361	11573418	49481	156.99	-	+	BND	LOW	49481_1	N	]chr3:11573390]N	49481_2	N	N[chr2:26932023[	SVTYPE=BND;POS=26932023;STRANDS=-+:4;CIPOS=-29,28;CIEND=-29,28;CIPOS95=0,0;CIEND95=0,0;MATEID=49481_2;EVENT=49481;SU=4;PE=0;SR=4;ALG=PROD;AF=6.839e-05;NSAMP=2;MSQ=16.91;AC=2;AN=29246;NFAM=2	SVTYPE=BND;POS=11573390;STRANDS=-+:4;CIPOS=-29,28;CIEND=-29,28;CIPOS95=0,0;CIEND95=0,0;MATEID=49481_1;EVENT=49481;SECONDARY;SU=4;PE=0;SR=4;ALG=PROD;AF=6.839e-05;NSAMP=2;MSQ=16.91;AC=2;AN=29246;NFAM=2
chr2	26936935	26936954	chr10	6883621	6883640	42117	176078.0	-	-	BND	LOW	42117_1	N	[chr10:6883632[N	42117_2	N	[chr2:26936946[N	SVTYPE=BND;POS=26936946;STRANDS=--:17;CIPOS=-10,9;CIEND=-10,9;CIPOS95=0,0;CIEND95=0,0;MATEID=42117_2;EVENT=42117;SU=17;PE=0;SR=17;ALG=PROD;AF=0.09605;NSAMP=2809;MSQ=35.56;AC=2809;AN=29246;NFAM=2718	SVTYPE=BND;POS=6883632;STRANDS=--:17;CIPOS=-10,9;CIEND=-10,9;CIPOS95=0,0;CIEND95=0,0;MATEID=42117_1;EVENT=42117;SECONDARY;SU=17;PE=0;SR=17;ALG=PROD;AF=0.09605;NSAMP=2809;MSQ=35.56;AC=2809;AN=29246;NFAM=2718
chr2	26937845	26937858	chr2	26939383	26939397	269430	341.59	+	-	DEL	PASS	269430	N	<DEL>	.	.	.	SVTYPE=DEL;POS=26937851;SVLEN=-1541;END=26939392;STRANDS=+-:17;CIPOS=-6,7;CIEND=-9,5;CIPOS95=0,0;CIEND95=0,0;SU=17;PE=13;SR=4;ALG=PROD;AF=3.419e-05;NSAMP=1;MSQ=341.59;AC=1;AN=29246;NFAM=1	.
chr2	26970766	26970780	chr2	26971027	26971034	269434	150.16	+	-	BND	LOW	269434_1	N	N[chr2:26971028[	269434_2	N	]chr2:26970773]N	SVTYPE=BND;POS=26970773;STRANDS=+-:4;IMPRECISE;CIPOS=-7,7;CIEND=0,7;CIPOS95=-2,3;CIEND95=0,7;MATEID=269434_2;EVENT=269434;SU=4;PE=0;SR=4;ALG=PROD;AF=0.0002052;NSAMP=6;MSQ=17;RECLASSIFIED;AC=6;AN=29246;NFAM=6	SVTYPE=BND;POS=26971028;STRANDS=+-:4;IMPRECISE;CIPOS=0,7;CIEND=-7,7;CIPOS95=0,7;CIEND95=-2,3;MATEID=269434_1;EVENT=269434;SECONDARY;SU=4;PE=0;SR=4;ALG=PROD;AF=0.0002052;NSAMP=6;MSQ=17;RECLASSIFIED;AC=6;AN=29246;NFAM=6
chr2	26975631	26975631	chr2	26975862	26975862	494909	11260.6	-	+	BND	LOW	494909_1	N	]chr2:26975862]N	494909_2	N	N[chr2:26975632[	SVTYPE=BND;POS=26975632;STRANDS=-+:1388;CIPOS=0,0;CIEND=0,0;CIPOS95=0,0;CIEND95=0,0;MATEID=494909_2;EVENT=494909;SU=1388;PE=28;SR=1360;ALG=PROD;AF=0.007044;NSAMP=206;MSQ=48.55;RECLASSIFIED;AC=206;AN=29246;NFAM=205	SVTYPE=BND;POS=26975862;STRANDS=-+:1388;CIPOS=0,0;CIEND=0,0;CIPOS95=0,0;CIEND95=0,0;MATEID=494909_1;EVENT=494909;SECONDARY;SU=1388;PE=28;SR=1360;ALG=PROD;AF=0.007044;NSAMP=206;MSQ=48.55;RECLASSIFIED;AC=206;AN=29246;NFAM=205
chr2	26996130	26996130	chr3	182839621	182839621	50532	76253.2	-	+	BND	LOW	50532_1	N	]chr3:182839621]N	50532_2	N	N[chr2:26996131[	SVTYPE=BND;POS=26996131;STRANDS=-+:4521;CIPOS=0,0;CIEND=0,0;CIPOS95=0,0;CIEND95=0,0;MATEID=50532_2;EVENT=50532;SU=4521;PE=0;SR=4521;ALG=PROD;AF=0.04941;NSAMP=1445;MSQ=30.44;AC=1445;AN=29246;NFAM=1413	SVTYPE=BND;POS=182839621;STRANDS=-+:4521;CIPOS=0,0;CIEND=0,0;CIPOS95=0,0;CIEND95=0,0;MATEID=50532_1;EVENT=50532;SECONDARY;SU=4521;PE=0;SR=4521;ALG=PROD;AF=0.04941;NSAMP=1445;MSQ=30.44;AC=1445;AN=29246;NFAM=1413
chr2	27005880	27005897	chr7	35897055	35897072	54496	98.3	-	+	BND	LOW	54496_1	N	]chr7:35897064]N	54496_2	N	N[chr2:27005890[	SVTYPE=BND;POS=27005890;STRANDS=-+:4;CIPOS=-9,8;CIEND=-9,8;CIPOS95=0,0;CIEND95=0,0;MATEID=54496_2;EVENT=54496;SU=4;PE=0;SR=4;ALG=PROD;AF=3.419e-05;NSAMP=1;MSQ=44.64;AC=1;AN=29246;NFAM=1	SVTYPE=BND;POS=35897064;STRANDS=-+:4;CIPOS=-9,8;CIEND=-9,8;CIPOS95=0,0;CIEND95=0,0;MATEID=54496_1;EVENT=54496;SECONDARY;SU=4;PE=0;SR=4;ALG=PROD;AF=3.419e-05;NSAMP=1;MSQ=44.64;AC=1;AN=29246;NFAM=1
chr2	27005880	27005897	chr9	91510814	91510831	56704	17684.0	-	+	BND	LOW	56704_1	N	]chr9:91510823]N	56704_2	N	N[chr2:27005890[	SVTYPE=BND;POS=27005890;STRANDS=-+:4;CIPOS=-9,8;CIEND=-9,8;CIPOS95=0,0;CIEND95=0,0;MATEID=56704_2;EVENT=56704;SU=4;PE=0;SR=4;ALG=PROD;AF=0.01156;NSAMP=338;MSQ=39.68;AC=338;AN=29246;NFAM=333	SVTYPE=BND;POS=91510823;STRANDS=-+:4;CIPOS=-9,8;CIEND=-9,8;CIPOS95=0,0;CIEND95=0,0;MATEID=56704_1;EVENT=56704;SECONDARY;SU=4;PE=0;SR=4;ALG=PROD;AF=0.01156;NSAMP=338;MSQ=39.68;AC=338;AN=29246;NFAM=333
chr2	27007000	27007000	chr10	83209868	83209868	41944	9577.07	-	+	BND	LOW	41944_1	N	]chr10:83209868]N	41944_2	N	N[chr2:27007001[	SVTYPE=BND;POS=27007001;STRANDS=-+:1240;CIPOS=0,0;CIEND=0,0;CIPOS95=0,0;CIEND95=0,0;MATEID=41944_2;EVENT=41944;SU=1240;PE=6;SR=1234;ALG=PROD;AF=0.005779;NSAMP=169;MSQ=50.74;AC=169;AN=29246;NFAM=166	SVTYPE=BND;POS=83209868;STRANDS=-+:1240;CIPOS=0,0;CIEND=0,0;CIPOS95=0,0;CIEND95=0,0;MATEID=41944_1;EVENT=41944;SECONDARY;SU=1240;PE=6;SR=1234;ALG=PROD;AF=0.005779;NSAMP=169;MSQ=50.74;AC=169;AN=29246;NFAM=166
chr2	27019153	27019159	chr2	27019750	27019753	269435	9048.88	+	-	BND	PASS	269435_1	N	N[chr2:27019753[	269435_2	N	]chr2:27019156]N	SVTYPE=BND;POS=27019156;STRANDS=+-:352;CIPOS=-3,3;CIEND=-2,1;CIPOS95=0,0;CIEND95=0,0;MATEID=269435_2;EVENT=269435;SU=352;PE=176;SR=176;ALG=PROD;AF=0.0005471;NSAMP=16;MSQ=565.55;RECLASSIFIED;AC=16;AN=29246;NFAM=13	SVTYPE=BND;POS=27019753;STRANDS=+-:352;CIPOS=-2,1;CIEND=-3,3;CIPOS95=0,0;CIEND95=0,0;MATEID=269435_1;EVENT=269435;SECONDARY;SU=352;PE=176;SR=176;ALG=PROD;AF=0.0005471;NSAMP=16;MSQ=565.55;RECLASSIFIED;AC=16;AN=29246;NFAM=13
chr2	27021307	27021326	chr2	27021473	27021492	269436	292.71	+	-	DEL	PASS	269436	N	<DEL>	.	.	.	SVTYPE=DEL;POS=27021317;SVLEN=-166;END=27021483;STRANDS=+-:10;CIPOS=-10,9;CIEND=-10,9;CIPOS95=0,0;CIEND95=0,0;SU=10;PE=0;SR=10;ALG=PROD;AF=3.419e-05;NSAMP=1;MSQ=290.81;AC=1;AN=29246;NFAM=1	.
chr2	27046023	27046040	chr2	27046449	27046466	269437	314.32	+	-	BND	LOW	269437_1	N	N[chr2:27046459[	269437_2	N	]chr2:27046032]N	SVTYPE=BND;POS=27046032;STRANDS=+-:4;CIPOS=-9,8;CIEND=-9,8;CIPOS95=0,0;CIEND95=0,0;MATEID=269437_2;EVENT=269437;SU=4;PE=0;SR=4;ALG=PROD;AF=0.0003077;NSAMP=9;MSQ=17.25;RECLASSIFIED;AC=9;AN=29246;NFAM=9	SVTYPE=BND;POS=27046459;STRANDS=+-:4;CIPOS=-9,8;CIEND=-9,8;CIPOS95=0,0;CIEND95=0,0;MATEID=269437_1;EVENT=269437;SECONDARY;SU=4;PE=0;SR=4;ALG=PROD;AF=0.0003077;NSAMP=9;MSQ=17.25;RECLASSIFIED;AC=9;AN=29246;NFAM=9
chr2	27048840	27048847	chr2	27049280	27049299	269438	664.02	+	-	BND	LOW	269438_1	N	N[chr2:27049291[	269438_2	N	]chr2:27048844]N	SVTYPE=BND;POS=27048844;STRANDS=+-:16;CIPOS=-4,3;CIEND=-10,9;CIPOS95=0,0;CIEND95=0,0;MATEID=269438_2;EVENT=269438;SU=16;PE=8;SR=8;ALG=PROD;AF=0.0002052;NSAMP=6;MSQ=90.75;RECLASSIFIED;AC=6;AN=29246;NFAM=6	SVTYPE=BND;POS=27049291;STRANDS=+-:16;CIPOS=-10,9;CIEND=-4,3;CIPOS95=0,0;CIEND95=0,0;MATEID=269438_1;EVENT=269438;SECONDARY;SU=16;PE=8;SR=8;ALG=PROD;AF=0.0002052;NSAMP=6;MSQ=90.75;RECLASSIFIED;AC=6;AN=29246;NFAM=6
chr2	27050789	27050796	chr2	27050896	27050903	269439	302.8	+	-	DEL	PASS	269439	N	<DEL>	.	.	.	SVTYPE=DEL;POS=27050793;SVLEN=-107;END=27050900;STRANDS=+-:9;CIPOS=-4,3;CIEND=-4,3;CIPOS95=0,0;CIEND95=0,0;SU=9;PE=0;SR=9;ALG=PROD;AF=3.419e-05;NSAMP=1;MSQ=302.77;AC=1;AN=29246;NFAM=1	.
chr2	27060123	27060141	chr2	27065548	27065567	573458	254.68	+	+	BND	PASS	573458_1	N	N]chr2:27065558]	573458_2	N	N]chr2:27060132]	SVTYPE=BND;POS=27060132;STRANDS=++:11;IMPRECISE;CIPOS=-9,9;CIEND=-10,9;CIPOS95=-1,1;CIEND95=-1,1;MATEID=573458_2;EVENT=573458;SU=11;PE=8;SR=3;ALG=PROD;AF=3.419e-05;NSAMP=1;MSQ=254.68;AC=1;AN=29246;NFAM=1	SVTYPE=BND;POS=27065558;STRANDS=++:11;IMPRECISE;CIPOS=-10,9;CIEND=-9,9;CIPOS95=-1,1;CIEND95=-1,1;MATEID=573458_1;EVENT=573458;SECONDARY;SU=11;PE=8;SR=3;ALG=PROD;AF=3.419e-05;NSAMP=1;MSQ=254.68;AC=1;AN=29246;NFAM=1
chr2	27064560	27064611	chr2	27065008	27065057	269440	369.39	+	-	BND	LOW	269440_1	N	N[chr2:27065034[	269440_2	N	]chr2:27064587]N	SVTYPE=BND;POS=27064587;STRANDS=+-:12;IMPRECISE;CIPOS=-27,24;CIEND=-25,24;CIPOS95=-1,1;CIEND95=0,0;MATEID=269440_2;EVENT=269440;SU=12;PE=0;SR=12;ALG=PROD;AF=0.0003419;NSAMP=10;MSQ=24.08;RECLASSIFIED;AC=10;AN=29246;NFAM=10	SVTYPE=BND;POS=27065034;STRANDS=+-:12;IMPRECISE;CIPOS=-25,24;CIEND=-27,24;CIPOS95=0,0;CIEND95=-1,1;MATEID=269440_1;EVENT=269440;SECONDARY;SU=12;PE=0;SR=12;ALG=PROD;AF=0.0003419;NSAMP=10;MSQ=24.08;RECLASSIFIED;AC=10;AN=29246;NFAM=10
chr2	27065375	27065378	chr2	27068316	27068332	573459	482.49	-	-	BND	PASS	573459_1	N	[chr2:27068327[N	573459_2	N	[chr2:27065379[N	SVTYPE=BND;POS=27065379;STRANDS=--:25;CIPOS=-3,0;CIEND=-10,6;CIPOS95=0,0;CIEND95=0,0;MATEID=573459_2;EVENT=573459;SU=25;PE=13;SR=12;ALG=PROD;AF=3.419e-05;NSAMP=1;MSQ=482.49;AC=1;AN=29246;NFAM=1	SVTYPE=BND;POS=27068327;STRANDS=--:25;CIPOS=-10,6;CIEND=-3,0;CIPOS95=0,0;CIEND95=0,0;MATEID=573459_1;EVENT=573459;SECONDARY;SU=25;PE=13;SR=12;ALG=PROD;AF=3.419e-05;NSAMP=1;MSQ=482.49;AC=1;AN=29246;NFAM=1
chr2	27065991	27066050	chr2	27066664	27066703	269441	1219.6	+	-	DEL	PASS	269441	N	<DEL>	.	.	.	SVTYPE=DEL;POS=27066019;SVLEN=-655;END=27066674;STRANDS=+-:55;CIPOS=-28,31;CIEND=-10,29;CIPOS95=0,0;CIEND95=0,0;SU=55;PE=33;SR=22;ALG=PROD;AF=0.0001368;NSAMP=4;MSQ=304.85;AC=4;AN=29246;NFAM=4	.
chr2	27070076	27070513	chr16	71899515	71900015	46431	352.59	-	+	BND	LOW	46431_1	N	]chr16:71899565]N	46431_2	N	N[chr2:27070472[	SVTYPE=BND;POS=27070472;STRANDS=-+:27;IMPRECISE;CIPOS=-395,42;CIEND=-50,450;CIPOS95=-76,42;CIEND95=-49,49;MATEID=46431_2;EVENT=46431;SU=27;PE=27;SR=0;ALG=PROD;AF=6.839e-05;NSAMP=2;MSQ=176.3;AC=2;AN=29246;NFAM=1	SVTYPE=BND;POS=71899565;STRANDS=-+:27;IMPRECISE;CIPOS=-50,450;CIEND=-395,42;CIPOS95=-49,49;CIEND95=-76,42;MATEID=46431_1;EVENT=46431;SECONDARY;SU=27;PE=27;SR=0;ALG=PROD;AF=6.839e-05;NSAMP=2;MSQ=176.3;AC=2;AN=29246;NFAM=1
chr2	27070713	27070732	chr2	27071313	27071332	269443	122.2	+	-	BND	LOW	269443_1	N	N[chr2:27071324[	269443_2	N	]chr2:27070723]N	SVTYPE=BND;POS=27070723;STRANDS=+-:17;CIPOS=-10,9;CIEND=-10,9;CIPOS95=0,0;CIEND95=0,0;MATEID=269443_2;EVENT=269443;SU=17;PE=0;SR=17;ALG=PROD;AF=3.419e-05;NSAMP=1;MSQ=122.03;RECLASSIFIED;AC=1;AN=29246;NFAM=1	SVTYPE=BND;POS=27071324;STRANDS=+-:17;CIPOS=-10,9;CIEND=-10,9;CIPOS95=0,0;CIEND95=0,0;MATEID=269443_1;EVENT=269443;SECONDARY;SU=17;PE=0;SR=17;ALG=PROD;AF=3.419e-05;NSAMP=1;MSQ=122.03;RECLASSIFIED;AC=1;AN=29246;NFAM=1
chr2	27071422	27071511	chr16	71899504	71899594	46432	269.26	+	-	BND	LOW	46432_1	N	N[chr16:71899552[	46432_2	N	]chr2:27071466]N	SVTYPE=BND;POS=27071466;STRANDS=+-:37;CIPOS=-44,45;CIEND=-47,43;CIPOS95=0,0;CIEND95=0,0;MATEID=46432_2;EVENT=46432;SU=37;PE=27;SR=10;ALG=PROD;AF=6.839e-05;NSAMP=2;MSQ=134.63;AC=2;AN=29246;NFAM=1	SVTYPE=BND;POS=71899552;STRANDS=+-:37;CIPOS=-47,43;CIEND=-44,45;CIPOS95=0,0;CIEND95=0,0;MATEID=46432_1;EVENT=46432;SECONDARY;SU=37;PE=27;SR=10;ALG=PROD;AF=6.839e-05;NSAMP=2;MSQ=134.63;AC=2;AN=29246;NFAM=1
chr2	27074477	27074496	chr2	27074585	27074604	269444	128.74	+	-	DEL	PASS	269444	N	<DEL>	.	.	.	SVTYPE=DEL;POS=27074487;SVLEN=-108;END=27074595;STRANDS=+-:5;CIPOS=-10,9;CIEND=-10,9;CIPOS95=0,0;CIEND95=0,0;SU=5;PE=0;SR=5;ALG=PROD;AF=3.419e-05;NSAMP=1;MSQ=128.74;AC=1;AN=29246;NFAM=1	.
chr2	27091030	27091030	chr2	27091156	27091156	269446	2.54388e+06	+	-	BND	LOW	269446_1	N	N[chr2:27091157[	269446_2	N	]chr2:27091030]N	SVTYPE=BND;POS=27091030;STRANDS=+-:123776;CIPOS=0,0;CIEND=0,0;CIPOS95=0,0;CIEND95=0,0;MATEID=269446_2;EVENT=269446;SU=123776;PE=191;SR=123585;AF=0.433;NSAMP=12663;MSQ=122.98;RECLASSIFIED;AC=12663;AN=29246;NFAM=11684	SVTYPE=BND;POS=27091157;STRANDS=+-:123776;CIPOS=0,0;CIEND=0,0;CIPOS95=0,0;CIEND95=0,0;MATEID=269446_1;EVENT=269446;SECONDARY;SU=123776;PE=191;SR=123585;AF=0.433;NSAMP=12663;MSQ=122.98;RECLASSIFIED;AC=12663;AN=29246;NFAM=11684
chr2	27091808	27091851	chr2	27101224	27101266	269447	15565.6	+	-	BND	PASS	269447_1	N	N[chr2:27101247[	269447_2	N	]chr2:27091830]N	SVTYPE=BND;POS=27091830;STRANDS=+-:667;CIPOS=-22,21;CIEND=-22,20;CIPOS95=0,0;CIEND95=0,0;MATEID=269447_2;EVENT=269447;SU=667;PE=347;SR=320;ALG=PROD;AF=0.001163;NSAMP=33;MSQ=471.68;RECLASSIFIED;AC=34;AN=29246;NFAM=32	SVTYPE=BND;POS=27101247;STRANDS=+-:667;CIPOS=-22,20;CIEND=-22,21;CIPOS95=0,0;CIEND95=0,0;MATEID=269447_1;EVENT=269447;SECONDARY;SU=667;PE=347;SR=320;ALG=PROD;AF=0.001163;NSAMP=33;MSQ=471.68;RECLASSIFIED;AC=34;AN=29246;NFAM=32
chr2	27096431	27096444	chr2	27105798	27105817	269448	200.57	+	-	DEL	PASS	269448	N	<DEL>	.	.	.	SVTYPE=DEL;POS=27096437;SVLEN=-9371;END=27105808;STRANDS=+-:10;CIPOS=-6,7;CIEND=-10,9;CIPOS95=0,0;CIEND95=0,0;SU=10;PE=6;SR=4;ALG=PROD;AF=3.419e-05;NSAMP=1;MSQ=200.57;AC=1;AN=29246;NFAM=1	.
chr2	27116866	27116883	chr19	55170864	55170881	48218	15759.8	-	+	BND	LOW	48218_1	N	]chr19:55170873]N	48218_2	N	N[chr2:27116876[	SVTYPE=BND;POS=27116876;STRANDS=-+:4;CIPOS=-9,8;CIEND=-9,8;CIPOS95=0,0;CIEND95=0,0;MATEID=48218_2;EVENT=48218;SU=4;PE=0;SR=4;ALG=PROD;AF=0.01163;NSAMP=340;MSQ=28.56;AC=340;AN=29246;NFAM=337	SVTYPE=BND;POS=55170873;STRANDS=-+:4;CIPOS=-9,8;CIEND=-9,8;CIPOS95=0,0;CIEND95=0,0;MATEID=48218_1;EVENT=48218;SECONDARY;SU=4;PE=0;SR=4;ALG=PROD;AF=0.01163;NSAMP=340;MSQ=28.56;AC=340;AN=29246;NFAM=337
chr2	27127475	27127534	chr2	27131934	27131991	269451	557.06	+	-	DEL	PASS	269451	N	<DEL>	.	.	.	SVTYPE=DEL;POS=27127505;SVLEN=-4459;END=27131964;STRANDS=+-:18;IMPRECISE;CIPOS=-30,29;CIEND=-30,27;CIPOS95=-2,2;CIEND95=-3,3;SU=18;PE=17;SR=1;ALG=PROD;AF=0.0001026;NSAMP=3;MSQ=185.69;AC=3;AN=29246;NFAM=3	.
chr2	27128210	27128229	chr2	27245779	27245785	573460	167.5	-	-	BND	LOW	573460_1	N	[chr2:27245784[N	573460_2	N	[chr2:27128221[N	SVTYPE=BND;POS=27128221;STRANDS=--:15;CIPOS=-10,9;CIEND=-4,2;CIPOS95=0,0;CIEND95=0,0;MATEID=573460_2;EVENT=573460;SU=15;PE=7;SR=8;ALG=PROD;AF=3.419e-05;NSAMP=1;MSQ=167.5;AC=1;AN=29246;NFAM=1	SVTYPE=BND;POS=27245784;STRANDS=--:15;CIPOS=-4,2;CIEND=-10,9;CIPOS95=0,0;CIEND95=0,0;MATEID=573460_1;EVENT=573460;SECONDARY;SU=15;PE=7;SR=8;ALG=PROD;AF=3.419e-05;NSAMP=1;MSQ=167.5;AC=1;AN=29246;NFAM=1
chr2	27134385	27134396	chr2	27134911	27134922	269452	562.08	+	-	BND	PASS	269452_1	N	N[chr2:27134918[	269452_2	N	]chr2:27134391]N	SVTYPE=BND;POS=27134391;STRANDS=+-:6;CIPOS=-6,5;CIEND=-6,5;CIPOS95=0,0;CIEND95=0,0;MATEID=269452_2;EVENT=269452;SU=6;PE=0;SR=6;ALG=PROD;AF=3.419e-05;NSAMP=1;MSQ=557.45;RECLASSIFIED;AC=1;AN=29246;NFAM=1	SVTYPE=BND;POS=27134918;STRANDS=+-:6;CIPOS=-6,5;CIEND=-6,5;CIPOS95=0,0;CIEND95=0,0;MATEID=269452_1;EVENT=269452;SECONDARY;SU=6;PE=0;SR=6;ALG=PROD;AF=3.419e-05;NSAMP=1;MSQ=557.45;RECLASSIFIED;AC=1;AN=29246;NFAM=1
chr2	27140423	27140739	chr2	27145090	27145507	269453	266.51	+	-	DEL	PASS	269453	N	<DEL>	.	.	.	SVTYPE=DEL;POS=27140433;SVLEN=-5065;END=27145498;STRANDS=+-:15;IMPRECISE;CIPOS=-10,306;CIEND=-408,9;CIPOS95=-2,70;CIEND95=-63,2;SU=15;PE=15;SR=0;ALG=PROD;AF=3.419e-05;NSAMP=1;MSQ=266.51;AC=1;AN=29246;NFAM=1	.
chr2	27141009	27141026	chr2	27141316	27141329	269454	494.23	+	-	BND	LOW	269454_1	N	N[chr2:27141321[	269454_2	N	]chr2:27141018]N	SVTYPE=BND;POS=27141018;STRANDS=+-:45;CIPOS=-9,8;CIEND=-4,9;CIPOS95=0,0;CIEND95=0,0;MATEID=269454_2;EVENT=269454;SU=45;PE=0;SR=45;ALG=PROD;AF=0.0003761;NSAMP=11;MSQ=22.58;RECLASSIFIED;AC=11;AN=29246;NFAM=11	SVTYPE=BND;POS=27141321;STRANDS=+-:45;CIPOS=-4,9;CIEND=-9,8;CIPOS95=0,0;CIEND95=0,0;MATEID=269454_1;EVENT=269454;SECONDARY;SU=45;PE=0;SR=45;ALG=PROD;AF=0.0003761;NSAMP=11;MSQ=22.58;RECLASSIFIED;AC=11;AN=29246;NFAM=11
chr2	27147309	27147320	chr2	27147617	27147627	269457	3796.04	+	-	BND	LOW	269457_1	N	N[chr2:27147623[	269457_2	N	]chr2:27147315]N	SVTYPE=BND;POS=27147315;STRANDS=+-:129;CIPOS=-6,5;CIEND=-5,5;CIPOS95=0,0;CIEND95=0,0;MATEID=269457_2;EVENT=269457;SU=129;PE=1;SR=128;ALG=PROD;AF=0.001983;NSAMP=58;MSQ=18.86;RECLASSIFIED;AC=58;AN=29246;NFAM=58	SVTYPE=BND;POS=27147623;STRANDS=+-:129;CIPOS=-5,5;CIEND=-6,5;CIPOS95=0,0;CIEND95=0,0;MATEID=269457_1;EVENT=269457;SECONDARY;SU=129;PE=1;SR=128;ALG=PROD;AF=0.001983;NSAMP=58;MSQ=18.86;RECLASSIFIED;AC=58;AN=29246;NFAM=58
chr2	27151776	27151793	chr13	95765727	95765744	44642	47.84	-	+	BND	LOW	44642_1	N	]chr13:95765736]N	44642_2	N	N[chr2:27151786[	SVTYPE=BND;POS=27151786;STRANDS=-+:4;CIPOS=-9,8;CIEND=-9,8;CIPOS95=0,0;CIEND95=0,0;MATEID=44642_2;EVENT=44642;SU=4;PE=0;SR=4;ALG=PROD;AF=0.0001026;NSAMP=3;MSQ=14.49;AC=3;AN=29246;NFAM=2	SVTYPE=BND;POS=95765736;STRANDS=-+:4;CIPOS=-9,8;CIEND=-9,8;CIPOS95=0,0;CIEND95=0,0;MATEID=44642_1;EVENT=44642;SECONDARY;SU=4;PE=0;SR=4;ALG=PROD;AF=0.0001026;NSAMP=3;MSQ=14.49;AC=3;AN=29246;NFAM=2
chr2	27153498	27153517	chr6	1483545	1483564	53007	59.81	-	-	BND	LOW	53007_1	N	[chr6:1483556[N	53007_2	N	[chr2:27153509[N	SVTYPE=BND;POS=27153509;STRANDS=--:8;CIPOS=-10,9;CIEND=-10,9;CIPOS95=0,0;CIEND95=0,0;MATEID=53007_2;EVENT=53007;SU=8;PE=0;SR=8;ALG=PROD;AF=3.419e-05;NSAMP=1;MSQ=53.6;AC=1;AN=29246;NFAM=1	SVTYPE=BND;POS=1483556;STRANDS=--:8;CIPOS=-10,9;CIEND=-10,9;CIPOS95=0,0;CIEND95=0,0;MATEID=53007_1;EVENT=53007;SECONDARY;SU=8;PE=0;SR=8;ALG=PROD;AF=3.419e-05;NSAMP=1;MSQ=53.6;AC=1;AN=29246;NFAM=1
chr2	27160795	27160813	chr3	52751459	52751477	49746	26.87	+	+	BND	LOW	49746_1	N	N]chr3:52751468]	49746_2	N	N]chr2:27160804]	SVTYPE=BND;POS=27160804;STRANDS=++:4;IMPRECISE;CIPOS=-9,9;CIEND=-9,9;CIPOS95=0,1;CIEND95=0,1;MATEID=49746_2;EVENT=49746;SU=4;PE=0;SR=4;ALG=PROD;AF=3.419e-05;NSAMP=1;MSQ=26.87;AC=1;AN=29246;NFAM=1	SVTYPE=BND;POS=52751468;STRANDS=++:4;IMPRECISE;CIPOS=-9,9;CIEND=-9,9;CIPOS95=0,1;CIEND95=0,1;MATEID=49746_1;EVENT=49746;SECONDARY;SU=4;PE=0;SR=4;ALG=PROD;AF=3.419e-05;NSAMP=1;MSQ=26.87;AC=1;AN=29246;NFAM=1
chr2	27175471	27175480	chr2	27175676	27175685	269459	98.05	+	-	BND	LOW	269459_1	N	N[chr2:27175682[	269459_2	N	]chr2:27175476]N	SVTYPE=BND;POS=27175476;STRANDS=+-:7;CIPOS=-5,4;CIEND=-5,4;CIPOS95=0,0;CIEND95=0,0;MATEID=269459_2;EVENT=269459;SU=7;PE=0;SR=7;ALG=PROD;AF=6.839e-05;NSAMP=2;MSQ=46.77;RECLASSIFIED;AC=2;AN=29246;NFAM=2	SVTYPE=BND;POS=27175682;STRANDS=+-:7;CIPOS=-5,4;CIEND=-5,4;CIPOS95=0,0;CIEND95=0,0;MATEID=269459_1;EVENT=269459;SECONDARY;SU=7;PE=0;SR=7;ALG=PROD;AF=6.839e-05;NSAMP=2;MSQ=46.77;RECLASSIFIED;AC=2;AN=29246;NFAM=2
chr2	27178169	27178188	chr2	27179764	27179783	269460	563.52	+	-	DEL	PASS	269460	N	<DEL>	.	.	.	SVTYPE=DEL;POS=27178179;SVLEN=-1595;END=27179774;STRANDS=+-:20;CIPOS=-10,9;CIEND=-10,9;CIPOS95=0,0;CIEND95=0,0;SU=20;PE=12;SR=8;ALG=PROD;AF=3.419e-05;NSAMP=1;MSQ=563.52;AC=1;AN=29246;NFAM=1	.
chr2	27178477	27178479	chr2	27181300	27181319	269461	812.51	+	-	DEL	PASS	269461	N	<DEL>	.	.	.	SVTYPE=DEL;POS=27178479;SVLEN=-2831;END=27181310;STRANDS=+-:28;CIPOS=-2,0;CIEND=-10,9;CIPOS95=0,0;CIEND95=0,0;SU=28;PE=10;SR=18;ALG=PROD;AF=3.419e-05;NSAMP=1;MSQ=812.51;AC=1;AN=29246;NFAM=1	.
chr2	27189148	27189157	chr2	27189332	27189341	494910	166.24	-	+	DUP	PASS	494910	N	<DUP>	.	.	.	SVTYPE=DUP;POS=27189153;SVLEN=184;END=27189337;STRANDS=-+:7;CIPOS=-5,4;CIEND=-5,4;CIPOS95=0,0;CIEND95=0,0;SU=7;PE=0;SR=7;ALG=PROD;AF=6.839e-05;NSAMP=2;MSQ=77.9;AC=2;AN=29246;NFAM=1	.
chr2	27196031	27196045	chr2	57486613	57486632	269464	371.4	+	-	BND	PASS	269464_1	N	N[chr2:57486624[	269464_2	N	]chr2:27196041]N	SVTYPE=BND;POS=27196041;STRANDS=+-:20;CIPOS=-10,4;CIEND=-10,9;CIPOS95=0,0;CIEND95=0,0;MATEID=269464_2;EVENT=269464;SU=20;PE=7;SR=13;ALG=PROD;AF=3.419e-05;NSAMP=1;MSQ=371.4;RECLASSIFIED;AC=1;AN=29246;NFAM=1	SVTYPE=BND;POS=57486624;STRANDS=+-:20;CIPOS=-10,9;CIEND=-10,4;CIPOS95=0,0;CIEND95=0,0;MATEID=269464_1;EVENT=269464;SECONDARY;SU=20;PE=7;SR=13;ALG=PROD;AF=3.419e-05;NSAMP=1;MSQ=371.4;RECLASSIFIED;AC=1;AN=29246;NFAM=1
chr2	27239574	27239780	chr2	27243133	27243396	269465	460.34	+	-	BND	LOW	269465_1	N	N[chr2:27243388[	269465_2	N	]chr2:27239583]N	SVTYPE=BND;POS=27239583;STRANDS=+-:15;IMPRECISE;CIPOS=-9,197;CIEND=-254,9;CIPOS95=0,39;CIEND95=-47,0;MATEID=269465_2;EVENT=269465;SU=15;PE=15;SR=0;ALG=PROD;AF=0.0001026;NSAMP=3;MSQ=153;RECLASSIFIED;AC=3;AN=29246;NFAM=3	SVTYPE=BND;POS=27243388;STRANDS=+-:15;IMPRECISE;CIPOS=-254,9;CIEND=-9,197;CIPOS95=-47,0;CIEND95=0,39;MATEID=269465_1;EVENT=269465;SECONDARY;SU=15;PE=15;SR=0;ALG=PROD;AF=0.0001026;NSAMP=3;MSQ=153;RECLASSIFIED;AC=3;AN=29246;NFAM=3
chr2	27262158	27262177	chr2	27262208	27262227	269466	325.79	+	-	BND	LOW	269466_1	N	N[chr2:27262219[	269466_2	N	]chr2:27262168]N	SVTYPE=BND;POS=27262168;STRANDS=+-:8;CIPOS=-10,9;CIEND=-10,9;CIPOS95=0,0;CIEND95=0,0;MATEID=269466_2;EVENT=269466;SU=8;PE=0;SR=8;ALG=PROD;AF=3.422e-05;NSAMP=1;MSQ=179.78;RECLASSIFIED;AC=1;AN=29222;NFAM=1	SVTYPE=BND;POS=27262219;STRANDS=+-:8;CIPOS=-10,9;CIEND=-10,9;CIPOS95=0,0;CIEND95=0,0;MATEID=269466_1;EVENT=269466;SECONDARY;SU=8;PE=0;SR=8;ALG=PROD;AF=3.422e-05;NSAMP=1;MSQ=179.78;RECLASSIFIED;AC=1;AN=29222;NFAM=1
chr2	27267751	27268009	chr2	27293485	27293758	269467	227.75	+	-	DEL	PASS	269467	N	<DEL>	.	.	.	SVTYPE=DEL;POS=27267761;SVLEN=-25988;END=27293749;STRANDS=+-:10;IMPRECISE;CIPOS=-10,248;CIEND=-264,9;CIPOS95=-2,59;CIEND95=-46,1;SU=10;PE=10;SR=0;ALG=PROD;AF=3.419e-05;NSAMP=1;MSQ=227.75;AC=1;AN=29246;NFAM=1	.
chr2	27269646	27269663	chr2	27269871	27269888	269468	25.62	+	-	BND	LOW	269468_1	N	N[chr2:27269881[	269468_2	N	]chr2:27269655]N	SVTYPE=BND;POS=27269655;STRANDS=+-:4;CIPOS=-9,8;CIEND=-9,8;CIPOS95=0,0;CIEND95=0,0;MATEID=269468_2;EVENT=269468;SU=4;PE=0;SR=4;ALG=PROD;AF=6.839e-05;NSAMP=2;MSQ=11.28;RECLASSIFIED;AC=2;AN=29246;NFAM=2	SVTYPE=BND;POS=27269881;STRANDS=+-:4;CIPOS=-9,8;CIEND=-9,8;CIPOS95=0,0;CIEND95=0,0;MATEID=269468_1;EVENT=269468;SECONDARY;SU=4;PE=0;SR=4;ALG=PROD;AF=6.839e-05;NSAMP=2;MSQ=11.28;RECLASSIFIED;AC=2;AN=29246;NFAM=2
chr2	27272838	27273429	chr2	27273681	27274061	269469	65.75	+	-	DEL	PASS	269469	N	<DEL>	.	.	.	SVTYPE=DEL;POS=27272848;SVLEN=-1204;END=27274052;STRANDS=+-:6;IMPRECISE;CIPOS=-10,581;CIEND=-371,9;CIPOS95=-2,126;CIEND95=-96,2;SU=6;PE=6;SR=0;ALG=PROD;AF=3.419e-05;NSAMP=1;MSQ=65.75;AC=1;AN=29246;NFAM=1	.
chr2	27272843	27273455	chr2	27273888	27274621	494911	350.46	-	+	BND	LOW	494911_1	N	]chr2:27273898]N	494911_2	N	N[chr2:27273447[	SVTYPE=BND;POS=27273447;STRANDS=-+:4;IMPRECISE;CIPOS=-603,9;CIEND=-10,723;CIPOS95=-183,1;CIEND95=-1,233;MATEID=494911_2;EVENT=494911;SU=4;PE=4;SR=0;ALG=PROD;AF=0.0003077;NSAMP=9;MSQ=8.93;RECLASSIFIED;AC=9;AN=29246;NFAM=9	SVTYPE=BND;POS=27273898;STRANDS=-+:4;IMPRECISE;CIPOS=-10,723;CIEND=-603,9;CIPOS95=-1,233;CIEND95=-183,1;MATEID=494911_1;EVENT=494911;SECONDARY;SU=4;PE=4;SR=0;ALG=PROD;AF=0.0003077;NSAMP=9;MSQ=8.93;RECLASSIFIED;AC=9;AN=29246;NFAM=9
chr2	27283734	27283791	chr2	162298782	162298839	494912	446.72	-	+	BND	LOW	494912_1	N	]chr2:162298811]N	494912_2	N	N[chr2:27283764[	SVTYPE=BND;POS=27283764;STRANDS=-+:12;CIPOS=-29,28;CIEND=-29,28;CIPOS95=0,0;CIEND95=0,0;MATEID=494912_2;EVENT=494912;SU=12;PE=0;SR=12;ALG=PROD;AF=0.0009574;NSAMP=28;MSQ=9.29;RECLASSIFIED;AC=28;AN=29246;NFAM=28	SVTYPE=BND;POS=162298811;STRANDS=-+:12;CIPOS=-29,28;CIEND=-29,28;CIPOS95=0,0;CIEND95=0,0;MATEID=494912_1;EVENT=494912;SECONDARY;SU=12;PE=0;SR=12;ALG=PROD;AF=0.0009574;NSAMP=28;MSQ=9.29;RECLASSIFIED;AC=28;AN=29246;NFAM=28
chr2	27283814	27283814	chr5	111522737	111522737	52528	67041.6	+	+	BND	LOW	52528_1	N	N]chr5:111522737]	52528_2	N	N]chr2:27283814]	SVTYPE=BND;POS=27283814;STRANDS=++:1666;CIPOS=0,0;CIEND=0,0;CIPOS95=0,0;CIEND95=0,0;MATEID=52528_2;EVENT=52528;SU=1666;PE=0;SR=1666;ALG=PROD;AF=0.04442;NSAMP=1299;MSQ=39.24;AC=1299;AN=29246;NFAM=1273	SVTYPE=BND;POS=111522737;STRANDS=++:1666;CIPOS=0,0;CIEND=0,0;CIPOS95=0,0;CIEND95=0,0;MATEID=52528_1;EVENT=52528;SECONDARY;SU=1666;PE=0;SR=1666;ALG=PROD;AF=0.04442;NSAMP=1299;MSQ=39.24;AC=1299;AN=29246;NFAM=1273
chr2	27295109	27295127	chr8	107110866	107110884	55934	208329.0	+	+	BND	LOW	55934_1	N	N]chr8:107110875]	55934_2	N	N]chr2:27295118]	SVTYPE=BND;POS=27295118;STRANDS=++:4;IMPRECISE;CIPOS=-9,9;CIEND=-9,9;CIPOS95=-1,1;CIEND95=-1,1;MATEID=55934_2;EVENT=55934;SU=4;PE=1;SR=3;ALG=PROD;AF=0.06982;NSAMP=2042;MSQ=56.82;AC=2042;AN=29246;NFAM=1960	SVTYPE=BND;POS=107110875;STRANDS=++:4;IMPRECISE;CIPOS=-9,9;CIEND=-9,9;CIPOS95=-1,1;CIEND95=-1,1;MATEID=55934_1;EVENT=55934;SECONDARY;SU=4;PE=1;SR=3;ALG=PROD;AF=0.06982;NSAMP=2042;MSQ=56.82;AC=2042;AN=29246;NFAM=1960
chr2	27299541	27299598	chr2	27299707	27299764	269470	37.92	+	-	BND	LOW	269470_1	N	N[chr2:27299737[	269470_2	N	]chr2:27299570]N	SVTYPE=BND;POS=27299570;STRANDS=+-:9;CIPOS=-29,28;CIEND=-29,28;CIPOS95=0,0;CIEND95=0,0;MATEID=269470_2;EVENT=269470;SU=9;PE=0;SR=9;ALG=PROD;AF=0.0001368;NSAMP=4;MSQ=8.94;RECLASSIFIED;AC=4;AN=29246;NFAM=4	SVTYPE=BND;POS=27299737;STRANDS=+-:9;CIPOS=-29,28;CIEND=-29,28;CIPOS95=0,0;CIEND95=0,0;MATEID=269470_1;EVENT=269470;SECONDARY;SU=9;PE=0;SR=9;ALG=PROD;AF=0.0001368;NSAMP=4;MSQ=8.94;RECLASSIFIED;AC=4;AN=29246;NFAM=4
chr2	27300145	27300479	chr2	201284705	201285340	494913	21312.5	-	+	BND	LOW	494913_1	N	]chr2:201284716]N	494913_2	N	N[chr2:27300471[	SVTYPE=BND;POS=27300471;STRANDS=-+:17;IMPRECISE;CIPOS=-325,9;CIEND=-11,624;CIPOS95=-59,9;CIEND95=-11,135;MATEID=494913_2;EVENT=494913;SU=17;PE=17;SR=0;ALG=PROD;AF=0.02872;NSAMP=840;MSQ=15.92;RECLASSIFIED;AC=840;AN=29246;NFAM=831	SVTYPE=BND;POS=201284716;STRANDS=-+:17;IMPRECISE;CIPOS=-11,624;CIEND=-325,9;CIPOS95=-11,135;CIEND95=-59,9;MATEID=494913_1;EVENT=494913;SECONDARY;SU=17;PE=17;SR=0;ALG=PROD;AF=0.02872;NSAMP=840;MSQ=15.92;RECLASSIFIED;AC=840;AN=29246;NFAM=831
chr2	27304377	27304394	chr3	46716272	46716290	49680	260034.0	-	-	BND	LOW	49680_1	N	[chr3:46716282[N	49680_2	N	[chr2:27304387[N	SVTYPE=BND;POS=27304387;STRANDS=--:26;CIPOS=-9,8;CIEND=-9,9;CIPOS95=0,0;CIEND95=0,0;MATEID=49680_2;EVENT=49680;SU=26;PE=1;SR=25;ALG=PROD;AF=0.1704;NSAMP=4984;MSQ=33.25;AC=4984;AN=29246;NFAM=4818	SVTYPE=BND;POS=46716282;STRANDS=--:26;CIPOS=-9,9;CIEND=-9,8;CIPOS95=0,0;CIEND95=0,0;MATEID=49680_1;EVENT=49680;SECONDARY;SU=26;PE=1;SR=25;ALG=PROD;AF=0.1704;NSAMP=4984;MSQ=33.25;AC=4984;AN=29246;NFAM=4818
chr2	27304377	27304394	chr17	42649946	42649963	46978	423810.0	-	+	BND	LOW	46978_1	N	]chr17:42649955]N	46978_2	N	N[chr2:27304387[	SVTYPE=BND;POS=27304387;STRANDS=-+:4;CIPOS=-9,8;CIEND=-9,8;CIPOS95=0,0;CIEND95=0,0;MATEID=46978_2;EVENT=46978;SU=4;PE=0;SR=4;ALG=PROD;AF=0.2429;NSAMP=7104;MSQ=37.44;AC=7104;AN=29246;NFAM=6759	SVTYPE=BND;POS=42649955;STRANDS=-+:4;CIPOS=-9,8;CIEND=-9,8;CIPOS95=0,0;CIEND95=0,0;MATEID=46978_1;EVENT=46978;SECONDARY;SU=4;PE=0;SR=4;ALG=PROD;AF=0.2429;NSAMP=7104;MSQ=37.44;AC=7104;AN=29246;NFAM=6759
chr2	27304377	27304394	chrX	89918606	89918623	57735	652769.0	-	-	BND	LOW	57735_1	N	[chrX:89918616[N	57735_2	N	[chr2:27304387[N	SVTYPE=BND;POS=27304387;STRANDS=--:4;CIPOS=-9,8;CIEND=-9,8;CIPOS95=0,0;CIEND95=0,0;MATEID=57735_2;EVENT=57735;SU=4;PE=0;SR=4;ALG=PROD;AF=0.3278;NSAMP=9555;MSQ=42.73;AC=9586;AN=29246;NFAM=9007	SVTYPE=BND;POS=89918616;STRANDS=--:4;CIPOS=-9,8;CIEND=-9,8;CIPOS95=0,0;CIEND95=0,0;MATEID=57735_1;EVENT=57735;SECONDARY;SU=4;PE=0;SR=4;ALG=PROD;AF=0.3278;NSAMP=9555;MSQ=42.73;AC=9586;AN=29246;NFAM=9007
chr2	27304394	27304906	chr16	53050429	53050988	46279	2933.23	+	-	BND	LOW	46279_1	N	N[chr16:53050980[	46279_2	N	]chr2:27304405]N	SVTYPE=BND;POS=27304405;STRANDS=+-:25;IMPRECISE;CIPOS=-11,501;CIEND=-550,9;CIPOS95=-11,84;CIEND95=-113,9;MATEID=46279_2;EVENT=46279;SU=25;PE=25;SR=0;ALG=PROD;AF=0.004308;NSAMP=126;MSQ=16.5;AC=126;AN=29246;NFAM=126	SVTYPE=BND;POS=53050980;STRANDS=+-:25;IMPRECISE;CIPOS=-550,9;CIEND=-11,501;CIPOS95=-113,9;CIEND95=-11,84;MATEID=46279_1;EVENT=46279;SECONDARY;SU=25;PE=25;SR=0;ALG=PROD;AF=0.004308;NSAMP=126;MSQ=16.5;AC=126;AN=29246;NFAM=126
chr2	27304395	27304414	chr22	36109246	36109262	49294	8543.23	+	-	BND	LOW	49294_1	N	N[chr22:36109256[	49294_2	N	]chr2:27304405]N	SVTYPE=BND;POS=27304405;STRANDS=+-:108;IMPRECISE;CIPOS=-10,9;CIEND=-9,7;CIPOS95=0,0;CIEND95=-1,1;MATEID=49294_2;EVENT=49294;SU=108;PE=98;SR=10;ALG=PROD;AF=0.01262;NSAMP=369;MSQ=18.19;AC=369;AN=29246;NFAM=369	SVTYPE=BND;POS=36109256;STRANDS=+-:108;IMPRECISE;CIPOS=-9,7;CIEND=-10,9;CIPOS95=-1,1;CIEND95=0,0;MATEID=49294_1;EVENT=49294;SECONDARY;SU=108;PE=98;SR=10;ALG=PROD;AF=0.01262;NSAMP=369;MSQ=18.19;AC=369;AN=29246;NFAM=369
chr2	27304981	27305031	chr2	27305461	27305508	269472	1046.85	+	-	BND	PASS	269472_1	N	N[chr2:27305487[	269472_2	N	]chr2:27305006]N	SVTYPE=BND;POS=27305006;STRANDS=+-:38;CIPOS=-25,25;CIEND=-25,22;CIPOS95=0,0;CIEND95=0,0;MATEID=269472_2;EVENT=269472;SU=38;PE=25;SR=13;ALG=PROD;AF=6.839e-05;NSAMP=2;MSQ=492.98;RECLASSIFIED;AC=2;AN=29246;NFAM=2	SVTYPE=BND;POS=27305487;STRANDS=+-:38;CIPOS=-25,22;CIEND=-25,25;CIPOS95=0,0;CIEND95=0,0;MATEID=269472_1;EVENT=269472;SECONDARY;SU=38;PE=25;SR=13;ALG=PROD;AF=6.839e-05;NSAMP=2;MSQ=492.98;RECLASSIFIED;AC=2;AN=29246;NFAM=2
chr2	27306692	27306711	chr2	27310480	27310497	269473	194.62	+	-	DEL	PASS	269473	N	<DEL>	.	.	.	SVTYPE=DEL;POS=27306702;SVLEN=-3786;END=27310488;STRANDS=+-:12;IMPRECISE;CIPOS=-10,9;CIEND=-8,9;CIPOS95=0,0;CIEND95=0,1;SU=12;PE=8;SR=4;ALG=PROD;AF=3.419e-05;NSAMP=1;MSQ=194.62;AC=1;AN=29246;NFAM=1	.
chr2	27310882	27310899	chr2	27311160	27311177	269474	196.11	+	-	BND	LOW	269474_1	N	N[chr2:27311170[	269474_2	N	]chr2:27310891]N	SVTYPE=BND;POS=27310891;STRANDS=+-:4;CIPOS=-9,8;CIEND=-9,8;CIPOS95=0,0;CIEND95=0,0;MATEID=269474_2;EVENT=269474;SU=4;PE=0;SR=4;ALG=PROD;AF=0.0002735;NSAMP=8;MSQ=11.46;RECLASSIFIED;AC=8;AN=29246;NFAM=8	SVTYPE=BND;POS=27311170;STRANDS=+-:4;CIPOS=-9,8;CIEND=-9,8;CIPOS95=0,0;CIEND95=0,0;MATEID=269474_1;EVENT=269474;SECONDARY;SU=4;PE=0;SR=4;ALG=PROD;AF=0.0002735;NSAMP=8;MSQ=11.46;RECLASSIFIED;AC=8;AN=29246;NFAM=8
chr2	27334655	27334669	chr2	27335046	27335058	269475	3379.0	+	-	BND	LOW	269475_1	N	N[chr2:27335054[	269475_2	N	]chr2:27334663]N	SVTYPE=BND;POS=27334663;STRANDS=+-:89;CIPOS=-8,6;CIEND=-7,5;CIPOS95=0,0;CIEND95=0,0;MATEID=269475_2;EVENT=269475;SU=89;PE=38;SR=51;ALG=PROD;AF=0.0006839;NSAMP=20;MSQ=163.8;RECLASSIFIED;AC=20;AN=29246;NFAM=20	SVTYPE=BND;POS=27335054;STRANDS=+-:89;CIPOS=-7,5;CIEND=-8,6;CIPOS95=0,0;CIEND95=0,0;MATEID=269475_1;EVENT=269475;SECONDARY;SU=89;PE=38;SR=51;ALG=PROD;AF=0.0006839;NSAMP=20;MSQ=163.8;RECLASSIFIED;AC=20;AN=29246;NFAM=20
chr2	27344229	27344573	chr2	27345429	27345771	573461	434.53	+	+	BND	LOW	573461_1	N	N]chr2:27345459]	573461_2	N	N]chr2:27344259]	SVTYPE=BND;POS=27344259;STRANDS=++:23;IMPRECISE;CIPOS=-30,314;CIEND=-30,312;CIPOS95=-30,32;CIEND95=-30,41;MATEID=573461_2;EVENT=573461;SU=23;PE=23;SR=0;ALG=PROD;AF=3.419e-05;NSAMP=1;MSQ=218.8;AC=1;AN=29246;NFAM=1	SVTYPE=BND;POS=27345459;STRANDS=++:23;IMPRECISE;CIPOS=-30,312;CIEND=-30,314;CIPOS95=-30,41;CIEND95=-30,32;MATEID=573461_1;EVENT=573461;SECONDARY;SU=23;PE=23;SR=0;ALG=PROD;AF=3.419e-05;NSAMP=1;MSQ=218.8;AC=1;AN=29246;NFAM=1
chr2	27344282	27344327	chr2	27350872	27350918	573462	997.98	-	-	BND	PASS	573462_1	N	[chr2:27350897[N	573462_2	N	[chr2:27344307[N	SVTYPE=BND;POS=27344307;STRANDS=--:49;CIPOS=-24,21;CIEND=-24,22;CIPOS95=0,0;CIEND95=0,0;MATEID=573462_2;EVENT=573462;SU=49;PE=31;SR=18;ALG=PROD;AF=3.419e-05;NSAMP=1;MSQ=341.59;AC=1;AN=29246;NFAM=1	SVTYPE=BND;POS=27350897;STRANDS=--:49;CIPOS=-24,22;CIEND=-24,21;CIPOS95=0,0;CIEND95=0,0;MATEID=573462_1;EVENT=573462;SECONDARY;SU=49;PE=31;SR=18;ALG=PROD;AF=3.419e-05;NSAMP=1;MSQ=341.59;AC=1;AN=29246;NFAM=1
chr2	27346226	27346277	chr2	27346446	27346497	269477	1388.12	+	-	BND	PASS	269477_1	N	N[chr2:27346473[	269477_2	N	]chr2:27346252]N	SVTYPE=BND;POS=27346252;STRANDS=+-:21;CIPOS=-26,25;CIEND=-26,25;CIPOS95=0,0;CIEND95=0,0;MATEID=269477_2;EVENT=269477;SU=21;PE=0;SR=21;ALG=PROD;AF=0.000171;NSAMP=5;MSQ=274.77;RECLASSIFIED;AC=5;AN=29246;NFAM=5	SVTYPE=BND;POS=27346473;STRANDS=+-:21;CIPOS=-26,25;CIEND=-26,25;CIPOS95=0,0;CIEND95=0,0;MATEID=269477_1;EVENT=269477;SECONDARY;SU=21;PE=0;SR=21;ALG=PROD;AF=0.000171;NSAMP=5;MSQ=274.77;RECLASSIFIED;AC=5;AN=29246;NFAM=5
chr2	27348365	27348380	chr2	27348708	27348719	269478	301.47	+	-	BND	LOW	269478_1	N	N[chr2:27348715[	269478_2	N	]chr2:27348372]N	SVTYPE=BND;POS=27348372;STRANDS=+-:36;CIPOS=-7,8;CIEND=-6,5;CIPOS95=0,0;CIEND95=0,0;MATEID=269478_2;EVENT=269478;SU=36;PE=0;SR=36;ALG=PROD;AF=0.0002052;NSAMP=6;MSQ=11.26;RECLASSIFIED;AC=6;AN=29246;NFAM=6	SVTYPE=BND;POS=27348715;STRANDS=+-:36;CIPOS=-6,5;CIEND=-7,8;CIPOS95=0,0;CIEND95=0,0;MATEID=269478_1;EVENT=269478;SECONDARY;SU=36;PE=0;SR=36;ALG=PROD;AF=0.0002052;NSAMP=6;MSQ=11.26;RECLASSIFIED;AC=6;AN=29246;NFAM=6
chr2	27358129	27358823	chrX	91080191	91080656	57739	95.14	-	-	BND	LOW	57739_1	N	[chrX:91080648[N	57739_2	N	[chr2:27358815[N	SVTYPE=BND;POS=27358815;STRANDS=--:4;IMPRECISE;CIPOS=-685,9;CIEND=-456,9;CIPOS95=-228,1;CIEND95=-173,2;MATEID=57739_2;EVENT=57739;SU=4;PE=4;SR=0;ALG=PROD;AF=6.839e-05;NSAMP=2;MSQ=17.96;AC=2;AN=29246;NFAM=2	SVTYPE=BND;POS=91080648;STRANDS=--:4;IMPRECISE;CIPOS=-456,9;CIEND=-685,9;CIPOS95=-173,2;CIEND95=-228,1;MATEID=57739_1;EVENT=57739;SECONDARY;SU=4;PE=4;SR=0;ALG=PROD;AF=6.839e-05;NSAMP=2;MSQ=17.96;AC=2;AN=29246;NFAM=2
chr2	27358765	27358765	chr2	55650154	55650154	269479	166200.0	+	-	BND	LOW	269479_1	N	N[chr2:55650155[	269479_2	N	]chr2:27358765]N	SVTYPE=BND;POS=27358765;STRANDS=+-:1290;CIPOS=0,0;CIEND=0,0;CIPOS95=0,0;CIEND95=0,0;MATEID=269479_2;EVENT=269479;SU=1290;PE=0;SR=1290;ALG=PROD;AF=0.06968;NSAMP=2038;MSQ=46.98;RECLASSIFIED;AC=2038;AN=29246;NFAM=1961	SVTYPE=BND;POS=55650155;STRANDS=+-:1290;CIPOS=0,0;CIEND=0,0;CIPOS95=0,0;CIEND95=0,0;MATEID=269479_1;EVENT=269479;SECONDARY;SU=1290;PE=0;SR=1290;ALG=PROD;AF=0.06968;NSAMP=2038;MSQ=46.98;RECLASSIFIED;AC=2038;AN=29246;NFAM=1961
chr2	27359037	27359522	chr7	37292726	37293147	54501	2882.59	-	+	BND	LOW	54501_1	N	]chr7:37292776]N	54501_2	N	N[chr2:27359504[	SVTYPE=BND;POS=27359504;STRANDS=-+:16;IMPRECISE;CIPOS=-466,19;CIEND=-50,371;CIPOS95=-82,19;CIEND95=-40,40;MATEID=54501_2;EVENT=54501;SU=16;PE=16;SR=0;ALG=PROD;AF=0.003761;NSAMP=110;MSQ=17.86;AC=110;AN=29246;NFAM=110	SVTYPE=BND;POS=37292776;STRANDS=-+:16;IMPRECISE;CIPOS=-50,371;CIEND=-466,19;CIPOS95=-40,40;CIEND95=-82,19;MATEID=54501_1;EVENT=54501;SECONDARY;SU=16;PE=16;SR=0;ALG=PROD;AF=0.003761;NSAMP=110;MSQ=17.86;AC=110;AN=29246;NFAM=110
chr2	27360315	27360832	chr2	200349028	200349492	573463	26.74	+	+	BND	LOW	573463_1	N	N]chr2:200349038]	573463_2	N	N]chr2:27360322]	SVTYPE=BND;POS=27360322;STRANDS=++:5;IMPRECISE;CIPOS=-7,510;CIEND=-10,454;CIPOS95=0,183;CIEND95=-1,141;MATEID=573463_2;EVENT=573463;SU=5;PE=5;SR=0;ALG=PROD;AF=3.419e-05;NSAMP=1;MSQ=26.74;AC=1;AN=29246;NFAM=1	SVTYPE=BND;POS=200349038;STRANDS=++:5;IMPRECISE;CIPOS=-10,454;CIEND=-7,510;CIPOS95=-1,141;CIEND95=0,183;MATEID=573463_1;EVENT=573463;SECONDARY;SU=5;PE=5;SR=0;ALG=PROD;AF=3.419e-05;NSAMP=1;MSQ=26.74;AC=1;AN=29246;NFAM=1
chr2	27366090	27366144	chr2	27366210	27366261	269481	5562.56	+	-	BND	LOW	269481_1	N	N[chr2:27366235[	269481_2	N	]chr2:27366116]N	SVTYPE=BND;POS=27366116;STRANDS=+-:8;IMPRECISE;CIPOS=-26,28;CIEND=-24,27;CIPOS95=0,0;CIEND95=-3,3;MATEID=269481_2;EVENT=269481;SU=8;PE=0;SR=8;ALG=PROD;AF=0.006577;NSAMP=189;MSQ=14.96;RETAINED;RECLASSIFIED;AC=191;AN=29040;NFAM=189	SVTYPE=BND;POS=27366235;STRANDS=+-:8;IMPRECISE;CIPOS=-24,27;CIEND=-26,28;CIPOS95=-3,3;CIEND95=0,0;MATEID=269481_1;EVENT=269481;SECONDARY;SU=8;PE=0;SR=8;ALG=PROD;AF=0.006577;NSAMP=189;MSQ=14.96;RETAINED;RECLASSIFIED;AC=191;AN=29040;NFAM=189
chr2	27377745	27377789	chr2	27377971	27378020	269482	109.67	+	-	BND	LOW	269482_1	N	N[chr2:27378001[	269482_2	N	]chr2:27377766]N	SVTYPE=BND;POS=27377766;STRANDS=+-:23;CIPOS=-21,23;CIEND=-29,20;CIPOS95=0,0;CIEND95=0,0;MATEID=269482_2;EVENT=269482;SU=23;PE=0;SR=23;ALG=PROD;AF=0.000171;NSAMP=5;MSQ=20.57;RECLASSIFIED;AC=5;AN=29246;NFAM=5	SVTYPE=BND;POS=27378001;STRANDS=+-:23;CIPOS=-29,20;CIEND=-21,23;CIPOS95=0,0;CIEND95=0,0;MATEID=269482_1;EVENT=269482;SECONDARY;SU=23;PE=0;SR=23;ALG=PROD;AF=0.000171;NSAMP=5;MSQ=20.57;RECLASSIFIED;AC=5;AN=29246;NFAM=5
chr2	27388763	27388777	chr4	79783577	79783596	51187	665118.0	-	+	BND	LOW	51187_1	N	]chr4:79783587]N	51187_2	N	N[chr2:27388774[	SVTYPE=BND;POS=27388774;STRANDS=-+:115;CIPOS=-10,4;CIEND=-10,9;CIPOS95=0,0;CIEND95=0,0;MATEID=51187_2;EVENT=51187;SU=115;PE=105;SR=10;ALG=PROD;AF=0.2719;NSAMP=7951;MSQ=52.46;AC=7951;AN=29246;NFAM=7535	SVTYPE=BND;POS=79783587;STRANDS=-+:115;CIPOS=-10,9;CIEND=-10,4;CIPOS95=0,0;CIEND95=0,0;MATEID=51187_1;EVENT=51187;SECONDARY;SU=115;PE=105;SR=10;ALG=PROD;AF=0.2719;NSAMP=7951;MSQ=52.46;AC=7951;AN=29246;NFAM=7535
chr2	27389234	27389251	chr15	33464463	33464480	45487	881.63	-	+	BND	LOW	45487_1	N	]chr15:33464472]N	45487_2	N	N[chr2:27389244[	SVTYPE=BND;POS=27389244;STRANDS=-+:35;CIPOS=-9,8;CIEND=-9,8;CIPOS95=0,0;CIEND95=0,0;MATEID=45487_2;EVENT=45487;SU=35;PE=0;SR=35;ALG=PROD;AF=0.0009916;NSAMP=29;MSQ=21.76;AC=29;AN=29246;NFAM=28	SVTYPE=BND;POS=33464472;STRANDS=-+:35;CIPOS=-9,8;CIEND=-9,8;CIPOS95=0,0;CIEND95=0,0;MATEID=45487_1;EVENT=45487;SECONDARY;SU=35;PE=0;SR=35;ALG=PROD;AF=0.0009916;NSAMP=29;MSQ=21.76;AC=29;AN=29246;NFAM=28
chr2	27395229	27395246	chr2	27395500	27395517	269483	48.51	+	-	BND	LOW	269483_1	N	N[chr2:27395510[	269483_2	N	]chr2:27395238]N	SVTYPE=BND;POS=27395238;STRANDS=+-:4;CIPOS=-9,8;CIEND=-9,8;CIPOS95=0,0;CIEND95=0,0;MATEID=269483_2;EVENT=269483;SU=4;PE=0;SR=4;ALG=PROD;AF=6.839e-05;NSAMP=2;MSQ=17.93;RECLASSIFIED;AC=2;AN=29246;NFAM=2	SVTYPE=BND;POS=27395510;STRANDS=+-:4;CIPOS=-9,8;CIEND=-9,8;CIPOS95=0,0;CIEND95=0,0;MATEID=269483_1;EVENT=269483;SECONDARY;SU=4;PE=0;SR=4;ALG=PROD;AF=6.839e-05;NSAMP=2;MSQ=17.93;RECLASSIFIED;AC=2;AN=29246;NFAM=2
chr2	27396295	27396550	chr2	27401632	27401829	494915	1237.82	-	+	BND	LOW	494915_1	N	]chr2:27401648]N	494915_2	N	N[chr2:27396541[	SVTYPE=BND;POS=27396541;STRANDS=-+:210;IMPRECISE;CIPOS=-245,10;CIEND=-16,181;CIPOS95=-4,4;CIEND95=-3,3;MATEID=494915_2;EVENT=494915;SU=210;PE=210;SR=0;ALG=PROD;AF=0.0004103;NSAMP=12;MSQ=91.81;RECLASSIFIED;AC=12;AN=29246;NFAM=12	SVTYPE=BND;POS=27401648;STRANDS=-+:210;IMPRECISE;CIPOS=-16,181;CIEND=-245,10;CIPOS95=-3,3;CIEND95=-4,4;MATEID=494915_1;EVENT=494915;SECONDARY;SU=210;PE=210;SR=0;ALG=PROD;AF=0.0004103;NSAMP=12;MSQ=91.81;RECLASSIFIED;AC=12;AN=29246;NFAM=12
chr2	27396711	27397234	chr2	27397266	27397757	269484	1537.12	+	-	DEL	PASS	269484	N	<DEL>	.	.	.	SVTYPE=DEL;POS=27396741;SVLEN=-987;END=27397728;STRANDS=+-:14;IMPRECISE;CIPOS=-30,493;CIEND=-462,29;CIPOS95=-30,50;CIEND95=-47,29;SU=14;PE=14;SR=0;ALG=PROD;AF=0.0002052;NSAMP=6;MSQ=256.19;AC=6;AN=29246;NFAM=6	.
chr2	27398910	27398928	chr2	27400120	27400131	269485	221.55	+	-	DEL	PASS	269485	N	<DEL>	.	.	.	SVTYPE=DEL;POS=27398919;SVLEN=-1211;END=27400130;STRANDS=+-:11;IMPRECISE;CIPOS=-9,9;CIEND=-10,1;CIPOS95=-1,1;CIEND95=-3,0;SU=11;PE=9;SR=2;ALG=PROD;AF=3.419e-05;NSAMP=1;MSQ=221.55;AC=1;AN=29246;NFAM=1	.
chr2	27399270	27399777	chr6	122850246	122850969	53930	143.9	+	+	BND	LOW	53930_1	N	N]chr6:122850296]	53930_2	N	N]chr2:27399320]	SVTYPE=BND;POS=27399320;STRANDS=++:7;IMPRECISE;CIPOS=-50,457;CIEND=-50,673;CIPOS95=-50,113;CIEND95=-50,184;MATEID=53930_2;EVENT=53930;SU=7;PE=7;SR=0;ALG=PROD;AF=3.419e-05;NSAMP=1;MSQ=143.77;AC=1;AN=29246;NFAM=1	SVTYPE=BND;POS=122850296;STRANDS=++:7;IMPRECISE;CIPOS=-50,673;CIEND=-50,457;CIPOS95=-50,184;CIEND95=-50,113;MATEID=53930_1;EVENT=53930;SECONDARY;SU=7;PE=7;SR=0;ALG=PROD;AF=3.419e-05;NSAMP=1;MSQ=143.77;AC=1;AN=29246;NFAM=1
chr2	27402885	27402896	chr2	27403407	27403418	269486	151.59	+	-	BND	LOW	269486_1	N	N[chr2:27403414[	269486_2	N	]chr2:27402891]N	SVTYPE=BND;POS=27402891;STRANDS=+-:6;CIPOS=-6,5;CIEND=-6,5;CIPOS95=0,0;CIEND95=0,0;MATEID=269486_2;EVENT=269486;SU=6;PE=0;SR=6;ALG=PROD;AF=0.0001026;NSAMP=3;MSQ=20.99;RECLASSIFIED;AC=3;AN=29246;NFAM=3	SVTYPE=BND;POS=27403414;STRANDS=+-:6;CIPOS=-6,5;CIEND=-6,5;CIPOS95=0,0;CIEND95=0,0;MATEID=269486_1;EVENT=269486;SECONDARY;SU=6;PE=0;SR=6;ALG=PROD;AF=0.0001026;NSAMP=3;MSQ=20.99;RECLASSIFIED;AC=3;AN=29246;NFAM=3
chr2	27409972	27410581	chr9	136408051	136408486	56998	103.82	-	-	BND	LOW	56998_1	N	[chr9:136408458[N	56998_2	N	[chr2:27410553[N	SVTYPE=BND;POS=27410553;STRANDS=--:10;IMPRECISE;CIPOS=-580,29;CIEND=-406,29;CIPOS95=-93,29;CIEND95=-59,29;MATEID=56998_2;EVENT=56998;SU=10;PE=10;SR=0;ALG=PROD;AF=0.000171;NSAMP=5;MSQ=19.66;AC=5;AN=29246;NFAM=5	SVTYPE=BND;POS=136408458;STRANDS=--:10;IMPRECISE;CIPOS=-406,29;CIEND=-580,29;CIPOS95=-59,29;CIEND95=-93,29;MATEID=56998_1;EVENT=56998;SECONDARY;SU=10;PE=10;SR=0;ALG=PROD;AF=0.000171;NSAMP=5;MSQ=19.66;AC=5;AN=29246;NFAM=5
chr2	27410529	27410531	chr6	133675714	133675716	54024	5007.61	-	+	BND	LOW	54024_1	N	]chr6:133675715]N	54024_2	N	N[chr2:27410531[	SVTYPE=BND;POS=27410531;STRANDS=-+:410;CIPOS=-1,1;CIEND=-1,1;CIPOS95=0,0;CIEND95=0,0;MATEID=54024_2;EVENT=54024;SU=410;PE=0;SR=410;ALG=PROD;AF=0.006189;NSAMP=181;MSQ=15.88;AC=181;AN=29246;NFAM=180	SVTYPE=BND;POS=133675715;STRANDS=-+:410;CIPOS=-1,1;CIEND=-1,1;CIPOS95=0,0;CIEND95=0,0;MATEID=54024_1;EVENT=54024;SECONDARY;SU=410;PE=0;SR=410;ALG=PROD;AF=0.006189;NSAMP=181;MSQ=15.88;AC=181;AN=29246;NFAM=180
chr2	27410742	27411156	chr11	9058599	9059060	42366	271.26	+	+	BND	LOW	42366_1	N	N]chr11:9058629]	42366_2	N	N]chr2:27410772]	SVTYPE=BND;POS=27410772;STRANDS=++:12;IMPRECISE;CIPOS=-30,384;CIEND=-30,431;CIPOS95=-30,65;CIEND95=-30,106;MATEID=42366_2;EVENT=42366;SU=12;PE=12;SR=0;ALG=PROD;AF=0.0004445;NSAMP=13;MSQ=14.7;AC=13;AN=29246;NFAM=13	SVTYPE=BND;POS=9058629;STRANDS=++:12;IMPRECISE;CIPOS=-30,431;CIEND=-30,384;CIPOS95=-30,106;CIEND95=-30,65;MATEID=42366_1;EVENT=42366;SECONDARY;SU=12;PE=12;SR=0;ALG=PROD;AF=0.0004445;NSAMP=13;MSQ=14.7;AC=13;AN=29246;NFAM=13
chr2	27411269	27411630	chr2	27413570	27413904	269488	3328.8	+	-	BND	PASS	269488_1	N	N[chr2:27413860[	269488_2	N	]chr2:27411298]N	SVTYPE=BND;POS=27411298;STRANDS=+-:127;IMPRECISE;CIPOS=-29,332;CIEND=-289,45;CIPOS95=-27,27;CIEND95=-8,8;MATEID=269488_2;EVENT=269488;SU=127;PE=127;SR=0;ALG=PROD;AF=0.0003077;NSAMP=9;MSQ=214.35;RECLASSIFIED;AC=9;AN=29246;NFAM=9	SVTYPE=BND;POS=27413860;STRANDS=+-:127;IMPRECISE;CIPOS=-289,45;CIEND=-29,332;CIPOS95=-8,8;CIEND95=-27,27;MATEID=269488_1;EVENT=269488;SECONDARY;SU=127;PE=127;SR=0;ALG=PROD;AF=0.0003077;NSAMP=9;MSQ=214.35;RECLASSIFIED;AC=9;AN=29246;NFAM=9
chr2	27414636	27414891	chr2	27416658	27417003	269489	380.54	+	-	DEL	PASS	269489	N	<DEL>	.	.	.	SVTYPE=DEL;POS=27414666;SVLEN=-2308;END=27416974;STRANDS=+-:17;IMPRECISE;CIPOS=-30,225;CIEND=-316,29;CIPOS95=-30,34;CIEND95=-47,29;SU=17;PE=17;SR=0;ALG=PROD;AF=6.839e-05;NSAMP=2;MSQ=190.27;AC=2;AN=29246;NFAM=2	.
chr2	27417920	27417934	chr2	27418168	27418187	269492	37.17	+	-	BND	LOW	269492_1	N	N[chr2:27418179[	269492_2	N	]chr2:27417926]N	SVTYPE=BND;POS=27417926;STRANDS=+-:5;IMPRECISE;CIPOS=-6,8;CIEND=-10,9;CIPOS95=0,1;CIEND95=0,0;MATEID=269492_2;EVENT=269492;SU=5;PE=0;SR=5;ALG=PROD;AF=3.419e-05;NSAMP=1;MSQ=35.69;RECLASSIFIED;AC=1;AN=29246;NFAM=1	SVTYPE=BND;POS=27418179;STRANDS=+-:5;IMPRECISE;CIPOS=-10,9;CIEND=-6,8;CIPOS95=0,0;CIEND95=0,1;MATEID=269492_1;EVENT=269492;SECONDARY;SU=5;PE=0;SR=5;ALG=PROD;AF=3.419e-05;NSAMP=1;MSQ=35.69;RECLASSIFIED;AC=1;AN=29246;NFAM=1
chr2	27420480	27420497	chr2	27420765	27420782	269493	79.49	+	-	BND	LOW	269493_1	N	N[chr2:27420775[	269493_2	N	]chr2:27420489]N	SVTYPE=BND;POS=27420489;STRANDS=+-:4;CIPOS=-9,8;CIEND=-9,8;CIPOS95=0,0;CIEND95=0,0;MATEID=269493_2;EVENT=269493;SU=4;PE=0;SR=4;ALG=PROD;AF=0.0001368;NSAMP=4;MSQ=12.09;RECLASSIFIED;AC=4;AN=29246;NFAM=4	SVTYPE=BND;POS=27420775;STRANDS=+-:4;CIPOS=-9,8;CIEND=-9,8;CIPOS95=0,0;CIEND95=0,0;MATEID=269493_1;EVENT=269493;SECONDARY;SU=4;PE=0;SR=4;ALG=PROD;AF=0.0001368;NSAMP=4;MSQ=12.09;RECLASSIFIED;AC=4;AN=29246;NFAM=4
chr2	27426091	27426495	chr2	27426926	27427376	573464	9.4	+	+	INV	LOW	573464	N	<INV>	.	.	.	SVTYPE=INV;POS=27426101;SVLEN=835;END=27426936;STRANDS=++:2,--:2;IMPRECISE;CIPOS=-10,394;CIEND=-10,440;CIPOS95=-2,146;CIEND95=0,163;SU=4;PE=4;SR=0;ALG=PROD;AF=3.419e-05;NSAMP=1;MSQ=9.36;AC=1;AN=29246;NFAM=1	.
chr2	27428247	27428266	chr2	27428322	27428329	269494	320.74	+	-	BND	PASS	269494_1	N	N[chr2:27428327[	269494_2	N	]chr2:27428257]N	SVTYPE=BND;POS=27428257;STRANDS=+-:10;CIPOS=-10,9;CIEND=-4,3;CIPOS95=0,0;CIEND95=0,0;MATEID=269494_2;EVENT=269494;SU=10;PE=0;SR=10;ALG=PROD;AF=3.419e-05;NSAMP=1;MSQ=320.74;RECLASSIFIED;AC=1;AN=29246;NFAM=1	SVTYPE=BND;POS=27428327;STRANDS=+-:10;CIPOS=-4,3;CIEND=-10,9;CIPOS95=0,0;CIEND95=0,0;MATEID=269494_1;EVENT=269494;SECONDARY;SU=10;PE=0;SR=10;ALG=PROD;AF=3.419e-05;NSAMP=1;MSQ=320.74;RECLASSIFIED;AC=1;AN=29246;NFAM=1
chr2	27432507	27432524	chr2	27432776	27432785	269495	76.27	+	-	BND	LOW	269495_1	N	N[chr2:27432777[	269495_2	N	]chr2:27432516]N	SVTYPE=BND;POS=27432516;STRANDS=+-:4;IMPRECISE;CIPOS=-9,8;CIEND=0,9;CIPOS95=0,0;CIEND95=0,1;MATEID=269495_2;EVENT=269495;SU=4;PE=0;SR=4;ALG=PROD;AF=3.419e-05;NSAMP=1;MSQ=59.8;RECLASSIFIED;AC=1;AN=29246;NFAM=1	SVTYPE=BND;POS=27432777;STRANDS=+-:4;IMPRECISE;CIPOS=0,9;CIEND=-9,8;CIPOS95=0,1;CIEND95=0,0;MATEID=269495_1;EVENT=269495;SECONDARY;SU=4;PE=0;SR=4;ALG=PROD;AF=3.419e-05;NSAMP=1;MSQ=59.8;RECLASSIFIED;AC=1;AN=29246;NFAM=1
chr2	27444918	27444929	chr20	57177644	57177655	48765	9.14	-	+	BND	LOW	48765_1	N	]chr20:57177650]N	48765_2	N	N[chr2:27444925[	SVTYPE=BND;POS=27444925;STRANDS=-+:7;CIPOS=-6,5;CIEND=-6,5;CIPOS95=0,0;CIEND95=0,0;MATEID=48765_2;EVENT=48765;SU=7;PE=1;SR=6;ALG=PROD;AF=3.419e-05;NSAMP=1;MSQ=9.14;AC=1;AN=29246;NFAM=1	SVTYPE=BND;POS=57177650;STRANDS=-+:7;CIPOS=-6,5;CIEND=-6,5;CIPOS95=0,0;CIEND95=0,0;MATEID=48765_1;EVENT=48765;SECONDARY;SU=7;PE=1;SR=6;ALG=PROD;AF=3.419e-05;NSAMP=1;MSQ=9.14;AC=1;AN=29246;NFAM=1
chr2	27446996	27447013	chr9	137144302	137144319	57000	197.97	+	+	BND	LOW	57000_1	N	N]chr9:137144311]	57000_2	N	N]chr2:27447005]	SVTYPE=BND;POS=27447005;STRANDS=++:4;CIPOS=-9,8;CIEND=-9,8;CIPOS95=0,0;CIEND95=0,0;MATEID=57000_2;EVENT=57000;SU=4;PE=0;SR=4;ALG=PROD;AF=0.0002393;NSAMP=7;MSQ=27.02;AC=7;AN=29246;NFAM=7	SVTYPE=BND;POS=137144311;STRANDS=++:4;CIPOS=-9,8;CIEND=-9,8;CIPOS95=0,0;CIEND95=0,0;MATEID=57000_1;EVENT=57000;SECONDARY;SU=4;PE=0;SR=4;ALG=PROD;AF=0.0002393;NSAMP=7;MSQ=27.02;AC=7;AN=29246;NFAM=7
chr2	27447860	27448212	chr2	28588720	28589022	573465	684.27	-	-	BND	LOW	573465_1	N	[chr2:28588994[N	573465_2	N	[chr2:27448184[N	SVTYPE=BND;POS=27448184;STRANDS=--:37;IMPRECISE;CIPOS=-323,29;CIEND=-273,29;CIPOS95=-30,29;CIEND95=-19,19;MATEID=573465_2;EVENT=573465;SU=37;PE=37;SR=0;ALG=PROD;AF=0.0009916;NSAMP=29;MSQ=21.83;AC=29;AN=29246;NFAM=29	SVTYPE=BND;POS=28588994;STRANDS=--:37;IMPRECISE;CIPOS=-273,29;CIEND=-323,29;CIPOS95=-19,19;CIEND95=-30,29;MATEID=573465_1;EVENT=573465;SECONDARY;SU=37;PE=37;SR=0;ALG=PROD;AF=0.0009916;NSAMP=29;MSQ=21.83;AC=29;AN=29246;NFAM=29
chr2	27448065	27448067	chr8	127876417	127876419	56074	8588.51	-	+	BND	LOW	56074_1	N	]chr8:127876418]N	56074_2	N	N[chr2:27448067[	SVTYPE=BND;POS=27448067;STRANDS=+-:4,-+:463;CIPOS=-1,1;CIEND=-1,1;CIPOS95=0,0;CIEND95=0,0;MATEID=56074_2;EVENT=56074;SU=467;PE=0;SR=467;ALG=PROD;AF=0.005505;NSAMP=161;MSQ=48.86;AC=161;AN=29246;NFAM=155	SVTYPE=BND;POS=127876418;STRANDS=+-:4,-+:463;CIPOS=-1,1;CIEND=-1,1;CIPOS95=0,0;CIEND95=0,0;MATEID=56074_1;EVENT=56074;SECONDARY;SU=467;PE=0;SR=467;ALG=PROD;AF=0.005505;NSAMP=161;MSQ=48.86;AC=161;AN=29246;NFAM=155
chr2	27448341	27448776	chr2	28588941	28589329	573466	555.11	+	+	BND	LOW	573466_1	N	N]chr2:28588957]	573466_2	N	N]chr2:27448391]	SVTYPE=BND;POS=27448391;STRANDS=++:40;IMPRECISE;CIPOS=-50,385;CIEND=-16,372;CIPOS95=-50,62;CIEND95=-16,27;MATEID=573466_2;EVENT=573466;SU=40;PE=40;SR=0;ALG=PROD;AF=0.0006497;NSAMP=19;MSQ=26.1;AC=19;AN=29246;NFAM=19	SVTYPE=BND;POS=28588957;STRANDS=++:40;IMPRECISE;CIPOS=-16,372;CIEND=-50,385;CIPOS95=-16,27;CIEND95=-50,62;MATEID=573466_1;EVENT=573466;SECONDARY;SU=40;PE=40;SR=0;ALG=PROD;AF=0.0006497;NSAMP=19;MSQ=26.1;AC=19;AN=29246;NFAM=19
chr2	27448375	27448386	chr2	27448773	27448784	269496	4340.5	+	-	BND	LOW	269496_1	N	N[chr2:27448781[	269496_2	N	]chr2:27448381]N	SVTYPE=BND;POS=27448381;STRANDS=+-:100;CIPOS=-6,5;CIEND=-7,4;CIPOS95=0,0;CIEND95=0,0;MATEID=269496_2;EVENT=269496;SU=100;PE=45;SR=55;ALG=PROD;AF=0.0006839;NSAMP=20;MSQ=215.21;RECLASSIFIED;AC=20;AN=29246;NFAM=20	SVTYPE=BND;POS=27448781;STRANDS=+-:100;CIPOS=-7,4;CIEND=-6,5;CIPOS95=0,0;CIEND95=0,0;MATEID=269496_1;EVENT=269496;SECONDARY;SU=100;PE=45;SR=55;ALG=PROD;AF=0.0006839;NSAMP=20;MSQ=215.21;RECLASSIFIED;AC=20;AN=29246;NFAM=20
chr2	27463534	27463553	chr2	27463612	27463631	269497	1891.6	+	-	BND	LOW	269497_1	N	N[chr2:27463623[	269497_2	N	]chr2:27463544]N	SVTYPE=BND;POS=27463544;STRANDS=+-:8;CIPOS=-10,9;CIEND=-10,9;CIPOS95=0,0;CIEND95=0,0;MATEID=269497_2;EVENT=269497;SU=8;PE=0;SR=8;ALG=PROD;AF=0.001949;NSAMP=57;MSQ=15.59;RECLASSIFIED;AC=57;AN=29246;NFAM=57	SVTYPE=BND;POS=27463623;STRANDS=+-:8;CIPOS=-10,9;CIEND=-10,9;CIPOS95=0,0;CIEND95=0,0;MATEID=269497_1;EVENT=269497;SECONDARY;SU=8;PE=0;SR=8;ALG=PROD;AF=0.001949;NSAMP=57;MSQ=15.59;RECLASSIFIED;AC=57;AN=29246;NFAM=57
chr2	27466919	27466976	chr2	27467323	27467380	269498	347.18	+	-	BND	LOW	269498_1	N	N[chr2:27467353[	269498_2	N	]chr2:27466948]N	SVTYPE=BND;POS=27466948;STRANDS=+-:8;CIPOS=-29,28;CIEND=-29,28;CIPOS95=0,0;CIEND95=0,0;MATEID=269498_2;EVENT=269498;SU=8;PE=0;SR=8;ALG=PROD;AF=0.0002393;NSAMP=7;MSQ=14.36;RECLASSIFIED;AC=7;AN=29246;NFAM=7	SVTYPE=BND;POS=27467353;STRANDS=+-:8;CIPOS=-29,28;CIEND=-29,28;CIPOS95=0,0;CIEND95=0,0;MATEID=269498_1;EVENT=269498;SECONDARY;SU=8;PE=0;SR=8;ALG=PROD;AF=0.0002393;NSAMP=7;MSQ=14.36;RECLASSIFIED;AC=7;AN=29246;NFAM=7
chr2	27467413	27467430	chr2	206766276	206766293	494917	1800.93	-	+	BND	LOW	494917_1	N	]chr2:206766285]N	494917_2	N	N[chr2:27467423[	SVTYPE=BND;POS=27467423;STRANDS=-+:4;CIPOS=-9,8;CIEND=-9,8;CIPOS95=0,0;CIEND95=0,0;MATEID=494917_2;EVENT=494917;SU=4;PE=0;SR=4;ALG=PROD;AF=0.003453;NSAMP=101;MSQ=9.53;RECLASSIFIED;AC=101;AN=29246;NFAM=101	SVTYPE=BND;POS=206766285;STRANDS=-+:4;CIPOS=-9,8;CIEND=-9,8;CIPOS95=0,0;CIEND95=0,0;MATEID=494917_1;EVENT=494917;SECONDARY;SU=4;PE=0;SR=4;ALG=PROD;AF=0.003453;NSAMP=101;MSQ=9.53;RECLASSIFIED;AC=101;AN=29246;NFAM=101
chr2	27468150	27468319	chr2	27473015	27473393	269499	19050.8	+	-	BND	LOW	269499_1	N	N[chr2:27473368[	269499_2	N	]chr2:27468175]N	SVTYPE=BND;POS=27468175;STRANDS=+-:18;IMPRECISE;CIPOS=-25,144;CIEND=-352,26;CIPOS95=-25,46;CIEND95=-58,26;MATEID=269499_2;EVENT=269499;SU=18;PE=18;SR=0;ALG=PROD;AF=0.02862;NSAMP=836;MSQ=18.4;RECLASSIFIED;AC=837;AN=29246;NFAM=830	SVTYPE=BND;POS=27473368;STRANDS=+-:18;IMPRECISE;CIPOS=-352,26;CIEND=-25,144;CIPOS95=-58,26;CIEND95=-25,46;MATEID=269499_1;EVENT=269499;SECONDARY;SU=18;PE=18;SR=0;ALG=PROD;AF=0.02862;NSAMP=836;MSQ=18.4;RECLASSIFIED;AC=837;AN=29246;NFAM=830
chr2	27483996	27484013	chr2	235999307	235999324	573467	23.87	+	+	BND	LOW	573467_1	N	N]chr2:235999316]	573467_2	N	N]chr2:27484005]	SVTYPE=BND;POS=27484005;STRANDS=++:4;CIPOS=-9,8;CIEND=-9,8;CIPOS95=0,0;CIEND95=0,0;MATEID=573467_2;EVENT=573467;SU=4;PE=0;SR=4;ALG=PROD;AF=3.419e-05;NSAMP=1;MSQ=23.87;AC=1;AN=29246;NFAM=1	SVTYPE=BND;POS=235999316;STRANDS=++:4;CIPOS=-9,8;CIEND=-9,8;CIPOS95=0,0;CIEND95=0,0;MATEID=573467_1;EVENT=573467;SECONDARY;SU=4;PE=0;SR=4;ALG=PROD;AF=3.419e-05;NSAMP=1;MSQ=23.87;AC=1;AN=29246;NFAM=1
chr2	27487646	27487663	chr2	27488004	27488021	269500	567.34	+	-	BND	LOW	269500_1	N	N[chr2:27488014[	269500_2	N	]chr2:27487655]N	SVTYPE=BND;POS=27487655;STRANDS=+-:21;CIPOS=-9,8;CIEND=-9,8;CIPOS95=0,0;CIEND95=0,0;MATEID=269500_2;EVENT=269500;SU=21;PE=0;SR=21;ALG=PROD;AF=0.0006155;NSAMP=18;MSQ=18.01;RECLASSIFIED;AC=18;AN=29246;NFAM=18	SVTYPE=BND;POS=27488014;STRANDS=+-:21;CIPOS=-9,8;CIEND=-9,8;CIPOS95=0,0;CIEND95=0,0;MATEID=269500_1;EVENT=269500;SECONDARY;SU=21;PE=0;SR=21;ALG=PROD;AF=0.0006155;NSAMP=18;MSQ=18.01;RECLASSIFIED;AC=18;AN=29246;NFAM=18
chr2	27507008	27507027	chr2	27512305	27512324	269502	215.6	+	-	DEL	PASS	269502	N	<DEL>	.	.	.	SVTYPE=DEL;POS=27507018;SVLEN=-5297;END=27512315;STRANDS=+-:9;IMPRECISE;CIPOS=-10,9;CIEND=-10,9;CIPOS95=-1,1;CIEND95=-1,1;SU=9;PE=7;SR=2;ALG=PROD;AF=3.419e-05;NSAMP=1;MSQ=215.6;AC=1;AN=29246;NFAM=1	.
chr2	27507066	27507071	chr2	27507203	27507208	269501	266.9	+	-	BND	PASS	269501_1	N	N[chr2:27507207[	269501_2	N	]chr2:27507069]N	SVTYPE=BND;POS=27507069;STRANDS=+-:11;CIPOS=-3,2;CIEND=-3,2;CIPOS95=0,0;CIEND95=0,0;MATEID=269501_2;EVENT=269501;SU=11;PE=0;SR=11;ALG=PROD;AF=3.419e-05;NSAMP=1;MSQ=266.76;RECLASSIFIED;AC=1;AN=29246;NFAM=1	SVTYPE=BND;POS=27507207;STRANDS=+-:11;CIPOS=-3,2;CIEND=-3,2;CIPOS95=0,0;CIEND95=0,0;MATEID=269501_1;EVENT=269501;SECONDARY;SU=11;PE=0;SR=11;ALG=PROD;AF=3.419e-05;NSAMP=1;MSQ=266.76;RECLASSIFIED;AC=1;AN=29246;NFAM=1
chr2	27515179	27515198	chr2	27515435	27515454	269503	45.39	+	-	BND	LOW	269503_1	N	N[chr2:27515446[	269503_2	N	]chr2:27515189]N	SVTYPE=BND;POS=27515189;STRANDS=+-:4;IMPRECISE;CIPOS=-10,9;CIEND=-10,9;CIPOS95=-1,1;CIEND95=-1,1;MATEID=269503_2;EVENT=269503;SU=4;PE=1;SR=3;ALG=PROD;AF=3.419e-05;NSAMP=1;MSQ=9.3;RECLASSIFIED;AC=1;AN=29246;NFAM=1	SVTYPE=BND;POS=27515446;STRANDS=+-:4;IMPRECISE;CIPOS=-10,9;CIEND=-10,9;CIPOS95=-1,1;CIEND95=-1,1;MATEID=269503_1;EVENT=269503;SECONDARY;SU=4;PE=1;SR=3;ALG=PROD;AF=3.419e-05;NSAMP=1;MSQ=9.3;RECLASSIFIED;AC=1;AN=29246;NFAM=1
chr2	27521223	27521282	chr2	27521584	27521643	269504	268.99	+	-	BND	LOW	269504_1	N	N[chr2:27521615[	269504_2	N	]chr2:27521253]N	SVTYPE=BND;POS=27521253;STRANDS=+-:39;CIPOS=-30,29;CIEND=-30,29;CIPOS95=0,0;CIEND95=0,0;MATEID=269504_2;EVENT=269504;SU=39;PE=0;SR=39;ALG=PROD;AF=0.0005129;NSAMP=15;MSQ=12.39;RECLASSIFIED;AC=15;AN=29246;NFAM=15	SVTYPE=BND;POS=27521615;STRANDS=+-:39;CIPOS=-30,29;CIEND=-30,29;CIPOS95=0,0;CIEND95=0,0;MATEID=269504_1;EVENT=269504;SECONDARY;SU=39;PE=0;SR=39;ALG=PROD;AF=0.0005129;NSAMP=15;MSQ=12.39;RECLASSIFIED;AC=15;AN=29246;NFAM=15
chr2	27521615	27521632	chr2	27521972	27521989	269505	264.91	+	-	BND	LOW	269505_1	N	N[chr2:27521982[	269505_2	N	]chr2:27521624]N	SVTYPE=BND;POS=27521624;STRANDS=+-:4;CIPOS=-9,8;CIEND=-9,8;CIPOS95=0,0;CIEND95=0,0;MATEID=269505_2;EVENT=269505;SU=4;PE=0;SR=4;ALG=PROD;AF=0.0003077;NSAMP=9;MSQ=23.42;RECLASSIFIED;AC=9;AN=29246;NFAM=9	SVTYPE=BND;POS=27521982;STRANDS=+-:4;CIPOS=-9,8;CIEND=-9,8;CIPOS95=0,0;CIEND95=0,0;MATEID=269505_1;EVENT=269505;SECONDARY;SU=4;PE=0;SR=4;ALG=PROD;AF=0.0003077;NSAMP=9;MSQ=23.42;RECLASSIFIED;AC=9;AN=29246;NFAM=9
chr2	27522876	27522895	chr2	27527551	27527567	269506	1423.74	+	-	DEL	PASS	269506	N	<DEL>	.	.	.	SVTYPE=DEL;POS=27522886;SVLEN=-4674;END=27527560;STRANDS=+-:62;CIPOS=-10,9;CIEND=-9,7;CIPOS95=0,0;CIEND95=0,0;SU=62;PE=39;SR=23;ALG=PROD;AF=0.0001368;NSAMP=4;MSQ=355.94;AC=4;AN=29246;NFAM=4	.
chr2	27524411	27524415	chr2	27532554	27532572	269507	581.43	+	-	DEL	PASS	269507	N	<DEL>	.	.	.	SVTYPE=DEL;POS=27524414;SVLEN=-8150;END=27532564;STRANDS=+-:25;CIPOS=-3,1;CIEND=-10,8;CIPOS95=0,0;CIEND95=0,0;SU=25;PE=17;SR=8;ALG=PROD;AF=3.419e-05;NSAMP=1;MSQ=581.43;AC=1;AN=29246;NFAM=1	.
chr2	27524912	27524929	chr2	27525189	27525206	269508	187.19	+	-	BND	LOW	269508_1	N	N[chr2:27525199[	269508_2	N	]chr2:27524921]N	SVTYPE=BND;POS=27524921;STRANDS=+-:4;CIPOS=-9,8;CIEND=-9,8;CIPOS95=0,0;CIEND95=0,0;MATEID=269508_2;EVENT=269508;SU=4;PE=0;SR=4;ALG=PROD;AF=0.0001026;NSAMP=3;MSQ=54.76;RECLASSIFIED;AC=3;AN=29246;NFAM=3	SVTYPE=BND;POS=27525199;STRANDS=+-:4;CIPOS=-9,8;CIEND=-9,8;CIPOS95=0,0;CIEND95=0,0;MATEID=269508_1;EVENT=269508;SECONDARY;SU=4;PE=0;SR=4;ALG=PROD;AF=0.0001026;NSAMP=3;MSQ=54.76;RECLASSIFIED;AC=3;AN=29246;NFAM=3
chr2	27527031	27527088	chr3	65648261	65648318	49835	688.12	-	-	BND	LOW	49835_1	N	[chr3:65648291[N	49835_2	N	[chr2:27527061[N	SVTYPE=BND;POS=27527061;STRANDS=--:9;CIPOS=-29,28;CIEND=-29,28;CIPOS95=0,0;CIEND95=0,0;MATEID=49835_2;EVENT=49835;SU=9;PE=0;SR=9;ALG=PROD;AF=0.001026;NSAMP=30;MSQ=13.76;AC=30;AN=29246;NFAM=30	SVTYPE=BND;POS=65648291;STRANDS=--:9;CIPOS=-29,28;CIEND=-29,28;CIPOS95=0,0;CIEND95=0,0;MATEID=49835_1;EVENT=49835;SECONDARY;SU=9;PE=0;SR=9;ALG=PROD;AF=0.001026;NSAMP=30;MSQ=13.76;AC=30;AN=29246;NFAM=30
chr2	27527051	27527068	chr13	47193425	47193442	44371	175.61	-	+	BND	LOW	44371_1	N	]chr13:47193433]N	44371_2	N	N[chr2:27527061[	SVTYPE=BND;POS=27527061;STRANDS=-+:4;IMPRECISE;CIPOS=-9,8;CIEND=-8,9;CIPOS95=0,0;CIEND95=0,2;MATEID=44371_2;EVENT=44371;SU=4;PE=0;SR=4;ALG=PROD;AF=0.0003419;NSAMP=10;MSQ=11.87;AC=10;AN=29246;NFAM=10	SVTYPE=BND;POS=47193433;STRANDS=-+:4;IMPRECISE;CIPOS=-8,9;CIEND=-9,8;CIPOS95=0,2;CIEND95=0,0;MATEID=44371_1;EVENT=44371;SECONDARY;SU=4;PE=0;SR=4;ALG=PROD;AF=0.0003419;NSAMP=10;MSQ=11.87;AC=10;AN=29246;NFAM=10
chr2	27527056	27527064	chr6	10354628	10354636	53056	41330.2	-	-	BND	LOW	53056_1	N	[chr6:10354633[N	53056_2	N	[chr2:27527061[N	SVTYPE=BND;POS=27527061;STRANDS=--:179;CIPOS=-4,4;CIEND=-4,4;CIPOS95=0,0;CIEND95=0,0;MATEID=53056_2;EVENT=53056;SU=179;PE=0;SR=179;ALG=PROD;AF=0.02746;NSAMP=803;MSQ=29.06;AC=803;AN=29246;NFAM=784	SVTYPE=BND;POS=10354633;STRANDS=--:179;CIPOS=-4,4;CIEND=-4,4;CIPOS95=0,0;CIEND95=0,0;MATEID=53056_1;EVENT=53056;SECONDARY;SU=179;PE=0;SR=179;ALG=PROD;AF=0.02746;NSAMP=803;MSQ=29.06;AC=803;AN=29246;NFAM=784
chr2	27534191	27534206	chr2	27536710	27536729	269509	320.74	+	-	DEL	PASS	269509	N	<DEL>	.	.	.	SVTYPE=DEL;POS=27534197;SVLEN=-2523;END=27536720;STRANDS=+-:9;IMPRECISE;CIPOS=-6,9;CIEND=-10,9;CIPOS95=-1,3;CIEND95=-3,1;SU=9;PE=8;SR=1;ALG=PROD;AF=3.419e-05;NSAMP=1;MSQ=320.74;AC=1;AN=29246;NFAM=1	.
chr2	27538589	27539159	chr17	45410716	45411302	46995	23.68	-	-	BND	LOW	46995_1	N	[chr17:45411294[N	46995_2	N	[chr2:27539151[N	SVTYPE=BND;POS=27539151;STRANDS=--:4;IMPRECISE;CIPOS=-561,9;CIEND=-577,9;CIPOS95=-182,1;CIEND95=-190,1;MATEID=46995_2;EVENT=46995;SU=4;PE=4;SR=0;ALG=PROD;AF=3.419e-05;NSAMP=1;MSQ=20.76;AC=1;AN=29246;NFAM=1	SVTYPE=BND;POS=45411294;STRANDS=--:4;IMPRECISE;CIPOS=-577,9;CIEND=-561,9;CIPOS95=-190,1;CIEND95=-182,1;MATEID=46995_1;EVENT=46995;SECONDARY;SU=4;PE=4;SR=0;ALG=PROD;AF=3.419e-05;NSAMP=1;MSQ=20.76;AC=1;AN=29246;NFAM=1
chr2	27538611	27539141	chr16	68719519	68719975	46399	176.71	-	-	BND	LOW	46399_1	N	[chr16:68719967[N	46399_2	N	[chr2:27539133[N	SVTYPE=BND;POS=27539133;STRANDS=--:7;IMPRECISE;CIPOS=-521,9;CIEND=-447,9;CIPOS95=-173,1;CIEND95=-102,2;MATEID=46399_2;EVENT=46399;SU=7;PE=7;SR=0;ALG=PROD;AF=3.419e-05;NSAMP=1;MSQ=176.71;AC=1;AN=29246;NFAM=1	SVTYPE=BND;POS=68719967;STRANDS=--:7;IMPRECISE;CIPOS=-447,9;CIEND=-521,9;CIPOS95=-102,2;CIEND95=-173,1;MATEID=46399_1;EVENT=46399;SECONDARY;SU=7;PE=7;SR=0;ALG=PROD;AF=3.419e-05;NSAMP=1;MSQ=176.71;AC=1;AN=29246;NFAM=1
chr2	27538659	27539170	chr21	33763750	33764242	49008	373.64	-	+	BND	LOW	49008_1	N	]chr21:33763797]N	49008_2	N	N[chr2:27539122[	SVTYPE=BND;POS=27539122;STRANDS=-+:22;IMPRECISE;CIPOS=-462,49;CIEND=-47,445;CIPOS95=-111,49;CIEND95=-47,78;MATEID=49008_2;EVENT=49008;SU=22;PE=22;SR=0;ALG=PROD;AF=6.839e-05;NSAMP=2;MSQ=169;AC=2;AN=29246;NFAM=1	SVTYPE=BND;POS=33763797;STRANDS=-+:22;IMPRECISE;CIPOS=-47,445;CIEND=-462,49;CIPOS95=-47,78;CIEND95=-111,49;MATEID=49008_1;EVENT=49008;SECONDARY;SU=22;PE=22;SR=0;ALG=PROD;AF=6.839e-05;NSAMP=2;MSQ=169;AC=2;AN=29246;NFAM=1
chr2	27538738	27539187	chr12	68372674	68373131	43716	239.39	-	+	BND	LOW	43716_1	N	]chr12:68372721]N	43716_2	N	N[chr2:27539139[	SVTYPE=BND;POS=27539139;STRANDS=-+:9;IMPRECISE;CIPOS=-400,49;CIEND=-47,410;CIPOS95=-111,49;CIEND95=-47,133;MATEID=43716_2;EVENT=43716;SU=9;PE=9;SR=0;ALG=PROD;AF=3.419e-05;NSAMP=1;MSQ=239.39;AC=1;AN=29246;NFAM=1	SVTYPE=BND;POS=68372721;STRANDS=-+:9;IMPRECISE;CIPOS=-47,410;CIEND=-400,49;CIPOS95=-47,133;CIEND95=-111,49;MATEID=43716_1;EVENT=43716;SECONDARY;SU=9;PE=9;SR=0;ALG=PROD;AF=3.419e-05;NSAMP=1;MSQ=239.39;AC=1;AN=29246;NFAM=1
chr2	27539048	27539126	chr13	52796062	52796142	44413	367.75	-	+	BND	LOW	44413_1	N	]chr13:52796093]N	44413_2	N	N[chr2:27539099[	SVTYPE=BND;POS=27539099;STRANDS=-+:18;IMPRECISE;CIPOS=-50,28;CIEND=-31,49;CIPOS95=-3,3;CIEND95=-2,2;MATEID=44413_2;EVENT=44413;SU=18;PE=17;SR=1;ALG=PROD;AF=0.0001026;NSAMP=3;MSQ=122.58;AC=3;AN=29246;NFAM=3	SVTYPE=BND;POS=52796093;STRANDS=-+:18;IMPRECISE;CIPOS=-31,49;CIEND=-50,28;CIPOS95=-2,2;CIEND95=-3,3;MATEID=44413_1;EVENT=44413;SECONDARY;SU=18;PE=17;SR=1;ALG=PROD;AF=0.0001026;NSAMP=3;MSQ=122.58;AC=3;AN=29246;NFAM=3
chr2	27539820	27539828	chr16	89251838	89251857	46554	215.85	+	-	BND	LOW	46554_1	N	N[chr16:89251849[	46554_2	N	]chr2:27539824]N	SVTYPE=BND;POS=27539824;STRANDS=+-:17;CIPOS=-4,4;CIEND=-10,9;CIPOS95=0,0;CIEND95=0,0;MATEID=46554_2;EVENT=46554;SU=17;PE=10;SR=7;ALG=PROD;AF=3.419e-05;NSAMP=1;MSQ=215.85;AC=1;AN=29246;NFAM=1	SVTYPE=BND;POS=89251849;STRANDS=+-:17;CIPOS=-10,9;CIEND=-4,4;CIPOS95=0,0;CIEND95=0,0;MATEID=46554_1;EVENT=46554;SECONDARY;SU=17;PE=10;SR=7;ALG=PROD;AF=3.419e-05;NSAMP=1;MSQ=215.85;AC=1;AN=29246;NFAM=1
chr2	27541203	27541222	chr17	45411297	45411316	46695	53.53	+	+	BND	LOW	46695_1	N	N]chr17:45411307]	46695_2	N	N]chr2:27541213]	SVTYPE=BND;POS=27541213;STRANDS=++:4;IMPRECISE;CIPOS=-10,9;CIEND=-10,9;CIPOS95=-2,3;CIEND95=-2,3;MATEID=46695_2;EVENT=46695;SU=4;PE=3;SR=1;ALG=PROD;AF=3.419e-05;NSAMP=1;MSQ=53.53;AC=1;AN=29246;NFAM=1	SVTYPE=BND;POS=45411307;STRANDS=++:4;IMPRECISE;CIPOS=-10,9;CIEND=-10,9;CIPOS95=-2,3;CIEND95=-2,3;MATEID=46695_1;EVENT=46695;SECONDARY;SU=4;PE=3;SR=1;ALG=PROD;AF=3.419e-05;NSAMP=1;MSQ=53.53;AC=1;AN=29246;NFAM=1
chr2	27541253	27541336	chr12	68372663	68372747	43717	269.64	+	-	BND	PASS	43717_1	N	N[chr12:68372707[	43717_2	N	]chr2:27541295]N	SVTYPE=BND;POS=27541295;STRANDS=+-:24;CIPOS=-42,41;CIEND=-43,41;CIPOS95=0,0;CIEND95=0,0;MATEID=43717_2;EVENT=43717;SU=24;PE=12;SR=12;ALG=PROD;AF=3.419e-05;NSAMP=1;MSQ=269.64;AC=1;AN=29246;NFAM=1	SVTYPE=BND;POS=68372707;STRANDS=+-:24;CIPOS=-43,41;CIEND=-42,41;CIPOS95=0,0;CIEND95=0,0;MATEID=43717_1;EVENT=43717;SECONDARY;SU=24;PE=12;SR=12;ALG=PROD;AF=3.419e-05;NSAMP=1;MSQ=269.64;AC=1;AN=29246;NFAM=1
chr2	27541299	27541315	chr3	25870866	25870868	49573	380.54	+	-	BND	PASS	49573_1	N	N[chr3:25870869[	49573_2	N	]chr2:27541309]N	SVTYPE=BND;POS=27541309;STRANDS=+-:37;CIPOS=-10,6;CIEND=-2,0;CIPOS95=0,0;CIEND95=0,0;MATEID=49573_2;EVENT=49573;SU=37;PE=17;SR=20;ALG=PROD;AF=3.419e-05;NSAMP=1;MSQ=380.54;AC=1;AN=29246;NFAM=1	SVTYPE=BND;POS=25870869;STRANDS=+-:37;CIPOS=-2,0;CIEND=-10,6;CIPOS95=0,0;CIEND95=0,0;MATEID=49573_1;EVENT=49573;SECONDARY;SU=37;PE=17;SR=20;ALG=PROD;AF=3.419e-05;NSAMP=1;MSQ=380.54;AC=1;AN=29246;NFAM=1
chr2	27541415	27541467	chr8	26283185	26283239	55445	146.66	+	-	BND	LOW	55445_1	N	N[chr8:26283213[	55445_2	N	]chr2:27541440]N	SVTYPE=BND;POS=27541440;STRANDS=+-:14;CIPOS=-25,27;CIEND=-27,27;CIPOS95=0,0;CIEND95=0,0;MATEID=55445_2;EVENT=55445;SU=14;PE=7;SR=7;ALG=PROD;AF=6.839e-05;NSAMP=2;MSQ=73.33;AC=2;AN=29246;NFAM=2	SVTYPE=BND;POS=26283213;STRANDS=+-:14;CIPOS=-27,27;CIEND=-25,27;CIPOS95=0,0;CIEND95=0,0;MATEID=55445_1;EVENT=55445;SECONDARY;SU=14;PE=7;SR=7;ALG=PROD;AF=6.839e-05;NSAMP=2;MSQ=73.33;AC=2;AN=29246;NFAM=2
chr2	27541457	27541476	chr10	60902231	60902250	41880	32.88	+	-	BND	LOW	41880_1	N	N[chr10:60902242[	41880_2	N	]chr2:27541467]N	SVTYPE=BND;POS=27541467;STRANDS=+-:9;CIPOS=-10,9;CIEND=-10,9;CIPOS95=0,0;CIEND95=0,0;MATEID=41880_2;EVENT=41880;SU=9;PE=2;SR=7;ALG=PROD;AF=3.419e-05;NSAMP=1;MSQ=32.88;AC=1;AN=29246;NFAM=1	SVTYPE=BND;POS=60902242;STRANDS=+-:9;CIPOS=-10,9;CIEND=-10,9;CIPOS95=0,0;CIEND95=0,0;MATEID=41880_1;EVENT=41880;SECONDARY;SU=9;PE=2;SR=7;ALG=PROD;AF=3.419e-05;NSAMP=1;MSQ=32.88;AC=1;AN=29246;NFAM=1
chr2	27541474	27541559	chr13	52796034	52796118	44414	740.17	+	-	BND	PASS	44414_1	N	N[chr13:52796078[	44414_2	N	]chr2:27541517]N	SVTYPE=BND;POS=27541517;STRANDS=+-:61;CIPOS=-43,42;CIEND=-43,41;CIPOS95=0,0;CIEND95=0,0;MATEID=44414_2;EVENT=44414;SU=61;PE=38;SR=23;ALG=PROD;AF=6.839e-05;NSAMP=2;MSQ=370.08;AC=2;AN=29246;NFAM=2	SVTYPE=BND;POS=52796078;STRANDS=+-:61;CIPOS=-43,41;CIEND=-43,42;CIPOS95=0,0;CIEND95=0,0;MATEID=44414_1;EVENT=44414;SECONDARY;SU=61;PE=38;SR=23;ALG=PROD;AF=6.839e-05;NSAMP=2;MSQ=370.08;AC=2;AN=29246;NFAM=2
chr2	27549077	27549095	chr2	32816306	32816319	269510	521.83	+	-	BND	LOW	269510_1	N	N[chr2:32816315[	269510_2	N	]chr2:27549086]N	SVTYPE=BND;POS=27549086;STRANDS=+-:4;IMPRECISE;CIPOS=-9,9;CIEND=-8,5;CIPOS95=0,1;CIEND95=-4,2;MATEID=269510_2;EVENT=269510;SU=4;PE=0;SR=4;ALG=PROD;AF=0.0007522;NSAMP=21;MSQ=18.58;RECLASSIFIED;AC=22;AN=29246;NFAM=21	SVTYPE=BND;POS=32816315;STRANDS=+-:4;IMPRECISE;CIPOS=-8,5;CIEND=-9,9;CIPOS95=-4,2;CIEND95=0,1;MATEID=269510_1;EVENT=269510;SECONDARY;SU=4;PE=0;SR=4;ALG=PROD;AF=0.0007522;NSAMP=21;MSQ=18.58;RECLASSIFIED;AC=22;AN=29246;NFAM=21
chr2	27551299	27551351	chr2	27560726	27560775	269511	934.98	+	-	DEL	PASS	269511	N	<DEL>	.	.	.	SVTYPE=DEL;POS=27551325;SVLEN=-9428;END=27560753;STRANDS=+-:38;CIPOS=-26,26;CIEND=-27,22;CIPOS95=0,0;CIEND95=0,0;SU=38;PE=28;SR=10;ALG=PROD;AF=3.419e-05;NSAMP=1;MSQ=275.65;AC=1;AN=29246;NFAM=1	.
chr2	27555963	27556411	chr2	201284689	201285194	494920	24342.1	-	+	BND	LOW	494920_1	N	]chr2:201284716]N	494920_2	N	N[chr2:27556385[	SVTYPE=BND;POS=27556385;STRANDS=-+:16;IMPRECISE;CIPOS=-421,27;CIEND=-27,478;CIPOS95=-86,27;CIEND95=-27,161;MATEID=494920_2;EVENT=494920;SU=16;PE=16;SR=0;ALG=PROD;AF=0.03286;NSAMP=961;MSQ=15.85;RECLASSIFIED;AC=961;AN=29246;NFAM=951	SVTYPE=BND;POS=201284716;STRANDS=-+:16;IMPRECISE;CIPOS=-27,478;CIEND=-421,27;CIPOS95=-27,161;CIEND95=-86,27;MATEID=494920_1;EVENT=494920;SECONDARY;SU=16;PE=16;SR=0;ALG=PROD;AF=0.03286;NSAMP=961;MSQ=15.85;RECLASSIFIED;AC=961;AN=29246;NFAM=951
chr2	27580826	27581289	chr2	27581814	27582108	494921	12714.4	-	+	BND	LOW	494921_1	N	]chr2:27581844]N	494921_2	N	N[chr2:27581261[	SVTYPE=BND;POS=27581261;STRANDS=-+:32;IMPRECISE;CIPOS=-434,29;CIEND=-30,264;CIPOS95=-38,29;CIEND95=-28,28;MATEID=494921_2;EVENT=494921;SU=32;PE=32;SR=0;ALG=PROD;AF=0.01395;NSAMP=408;MSQ=19.74;RECLASSIFIED;AC=408;AN=29246;NFAM=408	SVTYPE=BND;POS=27581844;STRANDS=-+:32;IMPRECISE;CIPOS=-30,264;CIEND=-434,29;CIPOS95=-28,28;CIEND95=-38,29;MATEID=494921_1;EVENT=494921;SECONDARY;SU=32;PE=32;SR=0;ALG=PROD;AF=0.01395;NSAMP=408;MSQ=19.74;RECLASSIFIED;AC=408;AN=29246;NFAM=408
chr2	27581271	27581290	chr2	27581568	27581587	269512	178.81	+	-	BND	LOW	269512_1	N	N[chr2:27581579[	269512_2	N	]chr2:27581281]N	SVTYPE=BND;POS=27581281;STRANDS=+-:5;CIPOS=-10,9;CIEND=-10,9;CIPOS95=0,0;CIEND95=0,0;MATEID=269512_2;EVENT=269512;SU=5;PE=0;SR=5;ALG=PROD;AF=0.000171;NSAMP=5;MSQ=33.16;RECLASSIFIED;AC=5;AN=29246;NFAM=5	SVTYPE=BND;POS=27581579;STRANDS=+-:5;CIPOS=-10,9;CIEND=-10,9;CIPOS95=0,0;CIEND95=0,0;MATEID=269512_1;EVENT=269512;SECONDARY;SU=5;PE=0;SR=5;ALG=PROD;AF=0.000171;NSAMP=5;MSQ=33.16;RECLASSIFIED;AC=5;AN=29246;NFAM=5
chr2	27586205	27586222	chr2	203735999	203736016	573470	188.7	-	-	BND	LOW	573470_1	N	[chr2:203736009[N	573470_2	N	[chr2:27586215[N	SVTYPE=BND;POS=27586215;STRANDS=--:22;CIPOS=-9,8;CIEND=-9,8;CIPOS95=0,0;CIEND95=0,0;MATEID=573470_2;EVENT=573470;SU=22;PE=0;SR=22;ALG=PROD;AF=0.000171;NSAMP=5;MSQ=13.03;AC=5;AN=29246;NFAM=5	SVTYPE=BND;POS=203736009;STRANDS=--:22;CIPOS=-9,8;CIEND=-9,8;CIPOS95=0,0;CIEND95=0,0;MATEID=573470_1;EVENT=573470;SECONDARY;SU=22;PE=0;SR=22;ALG=PROD;AF=0.000171;NSAMP=5;MSQ=13.03;AC=5;AN=29246;NFAM=5
chr2	27587910	27588450	chr2	27592549	27592855	269514	3469.34	+	-	BND	LOW	269514_1	N	N[chr2:27592847[	269514_2	N	]chr2:27587920]N	SVTYPE=BND;POS=27587920;STRANDS=+-:10;IMPRECISE;CIPOS=-10,530;CIEND=-297,9;CIPOS95=-2,65;CIEND95=-74,2;MATEID=269514_2;EVENT=269514;SU=10;PE=10;SR=0;ALG=PROD;AF=0.001846;NSAMP=54;MSQ=35.29;RECLASSIFIED;AC=54;AN=29246;NFAM=51	SVTYPE=BND;POS=27592847;STRANDS=+-:10;IMPRECISE;CIPOS=-297,9;CIEND=-10,530;CIPOS95=-74,2;CIEND95=-2,65;MATEID=269514_1;EVENT=269514;SECONDARY;SU=10;PE=10;SR=0;ALG=PROD;AF=0.001846;NSAMP=54;MSQ=35.29;RECLASSIFIED;AC=54;AN=29246;NFAM=51
chr2	27587918	27587918	chr2	27588855	27588855	269513	156838.0	+	-	DEL	PASS	269513	N	<DEL>	.	.	.	SVTYPE=DEL;POS=27587918;SVLEN=-937;END=27588855;STRANDS=+-:5284;CIPOS=0,0;CIEND=0,0;CIPOS95=0,0;CIEND95=0,0;SU=5284;PE=4266;SR=1018;ALG=PROD;AF=0.005847;NSAMP=169;MSQ=484.07;AC=171;AN=29246;NFAM=161	.
chr2	27592673	27592691	chrX	12797364	12797382	57218	50.96	+	+	BND	LOW	57218_1	N	N]chrX:12797374]	57218_2	N	N]chr2:27592683]	SVTYPE=BND;POS=27592683;STRANDS=++:4;IMPRECISE;CIPOS=-10,8;CIEND=-10,8;CIPOS95=-1,0;CIEND95=-1,0;MATEID=57218_2;EVENT=57218;SU=4;PE=0;SR=4;ALG=PROD;AF=3.419e-05;NSAMP=1;MSQ=50.91;AC=1;AN=29246;NFAM=1	SVTYPE=BND;POS=12797374;STRANDS=++:4;IMPRECISE;CIPOS=-10,8;CIEND=-10,8;CIPOS95=-1,0;CIEND95=-1,0;MATEID=57218_1;EVENT=57218;SECONDARY;SU=4;PE=0;SR=4;ALG=PROD;AF=3.419e-05;NSAMP=1;MSQ=50.91;AC=1;AN=29246;NFAM=1
chr2	27594539	27595054	chr19	23568300	23568705	47923	31754.4	+	+	BND	LOW	47923_1	N	N]chr19:23568313]	47923_2	N	N]chr2:27594552]	SVTYPE=BND;POS=27594552;STRANDS=++:178;IMPRECISE;CIPOS=-13,502;CIEND=-13,392;CIPOS95=-13,42;CIEND95=-11,11;MATEID=47923_2;EVENT=47923;SU=178;PE=178;SR=0;ALG=PROD;AF=0.01559;NSAMP=456;MSQ=30.3;AC=456;AN=29246;NFAM=442	SVTYPE=BND;POS=23568313;STRANDS=++:178;IMPRECISE;CIPOS=-13,392;CIEND=-13,502;CIPOS95=-11,11;CIEND95=-13,42;MATEID=47923_1;EVENT=47923;SECONDARY;SU=178;PE=178;SR=0;ALG=PROD;AF=0.01559;NSAMP=456;MSQ=30.3;AC=456;AN=29246;NFAM=442
chr2	27603544	27603600	chr2	121934823	121934879	494922	70046.3	-	+	BND	LOW	494922_1	N	]chr2:121934852]N	494922_2	N	N[chr2:27603573[	SVTYPE=BND;POS=27603573;STRANDS=-+:8;CIPOS=-28,28;CIEND=-29,27;CIPOS95=0,0;CIEND95=0,0;MATEID=494922_2;EVENT=494922;SU=8;PE=0;SR=8;ALG=PROD;AF=0.06377;NSAMP=1751;MSQ=23.71;RECLASSIFIED;AC=1865;AN=29246;NFAM=1692	SVTYPE=BND;POS=121934852;STRANDS=-+:8;CIPOS=-29,27;CIEND=-28,28;CIPOS95=0,0;CIEND95=0,0;MATEID=494922_1;EVENT=494922;SECONDARY;SU=8;PE=0;SR=8;ALG=PROD;AF=0.06377;NSAMP=1751;MSQ=23.71;RECLASSIFIED;AC=1865;AN=29246;NFAM=1692
chr2	27603544	27603601	chr15	64278380	64278436	45675	12110.2	-	+	BND	LOW	45675_1	N	]chr15:64278409]N	45675_2	N	N[chr2:27603574[	SVTYPE=BND;POS=27603574;STRANDS=-+:12;IMPRECISE;CIPOS=-29,28;CIEND=-29,27;CIPOS95=0,0;CIEND95=-1,1;MATEID=45675_2;EVENT=45675;SU=12;PE=0;SR=12;ALG=PROD;AF=0.0132;NSAMP=378;MSQ=21.7;AC=386;AN=29246;NFAM=375	SVTYPE=BND;POS=64278409;STRANDS=-+:12;IMPRECISE;CIPOS=-29,27;CIEND=-29,28;CIPOS95=-1,1;CIEND95=0,0;MATEID=45675_1;EVENT=45675;SECONDARY;SU=12;PE=0;SR=12;ALG=PROD;AF=0.0132;NSAMP=378;MSQ=21.7;AC=386;AN=29246;NFAM=375
chr2	27603564	27603581	chr15	90444259	90444276	45858	6393.03	-	+	BND	LOW	45858_1	N	]chr15:90444268]N	45858_2	N	N[chr2:27603574[	SVTYPE=BND;POS=27603574;STRANDS=-+:4;CIPOS=-9,8;CIEND=-9,8;CIPOS95=0,0;CIEND95=0,0;MATEID=45858_2;EVENT=45858;SU=4;PE=0;SR=4;ALG=PROD;AF=0.009642;NSAMP=272;MSQ=17.1;AC=282;AN=29246;NFAM=270	SVTYPE=BND;POS=90444268;STRANDS=-+:4;CIPOS=-9,8;CIEND=-9,8;CIPOS95=0,0;CIEND95=0,0;MATEID=45858_1;EVENT=45858;SECONDARY;SU=4;PE=0;SR=4;ALG=PROD;AF=0.009642;NSAMP=272;MSQ=17.1;AC=282;AN=29246;NFAM=270
chr2	27603870	27603881	chr2	27604170	27604181	269515	47.29	+	-	BND	LOW	269515_1	N	N[chr2:27604180[	269515_2	N	]chr2:27603876]N	SVTYPE=BND;POS=27603876;STRANDS=+-:6;IMPRECISE;CIPOS=-6,5;CIEND=-9,2;CIPOS95=0,0;CIEND95=-1,0;MATEID=269515_2;EVENT=269515;SU=6;PE=0;SR=6;ALG=PROD;AF=6.839e-05;NSAMP=2;MSQ=19.27;RECLASSIFIED;AC=2;AN=29246;NFAM=2	SVTYPE=BND;POS=27604180;STRANDS=+-:6;IMPRECISE;CIPOS=-9,2;CIEND=-6,5;CIPOS95=-1,0;CIEND95=0,0;MATEID=269515_1;EVENT=269515;SECONDARY;SU=6;PE=0;SR=6;ALG=PROD;AF=6.839e-05;NSAMP=2;MSQ=19.27;RECLASSIFIED;AC=2;AN=29246;NFAM=2
chr2	27607385	27607402	chr2	202171843	202171861	269516	9.36	+	-	BND	LOW	269516_1	N	N[chr2:202171854[	269516_2	N	]chr2:27607394]N	SVTYPE=BND;POS=27607394;STRANDS=+-:4;IMPRECISE;CIPOS=-9,8;CIEND=-10,8;CIPOS95=0,0;CIEND95=-1,0;MATEID=269516_2;EVENT=269516;SU=4;PE=0;SR=4;ALG=PROD;AF=3.419e-05;NSAMP=1;MSQ=9.36;RECLASSIFIED;AC=1;AN=29246;NFAM=1	SVTYPE=BND;POS=202171854;STRANDS=+-:4;IMPRECISE;CIPOS=-10,8;CIEND=-9,8;CIPOS95=-1,0;CIEND95=0,0;MATEID=269516_1;EVENT=269516;SECONDARY;SU=4;PE=0;SR=4;ALG=PROD;AF=3.419e-05;NSAMP=1;MSQ=9.36;RECLASSIFIED;AC=1;AN=29246;NFAM=1
chr2	27608608	27608838	chr2	27609531	27609749	494924	2284.54	-	+	BND	LOW	494924_1	N	]chr2:27609554]N	494924_2	N	N[chr2:27608830[	SVTYPE=BND;POS=27608830;STRANDS=-+:212;IMPRECISE;CIPOS=-221,9;CIEND=-23,195;CIPOS95=-4,4;CIEND95=-3,3;MATEID=494924_2;EVENT=494924;SU=212;PE=212;SR=0;ALG=PROD;AF=0.0007522;NSAMP=22;MSQ=83.81;RECLASSIFIED;AC=22;AN=29246;NFAM=22	SVTYPE=BND;POS=27609554;STRANDS=-+:212;IMPRECISE;CIPOS=-23,195;CIEND=-221,9;CIPOS95=-3,3;CIEND95=-4,4;MATEID=494924_1;EVENT=494924;SECONDARY;SU=212;PE=212;SR=0;ALG=PROD;AF=0.0007522;NSAMP=22;MSQ=83.81;RECLASSIFIED;AC=22;AN=29246;NFAM=22
chr2	27610008	27610613	chr6	112945704	112946356	53830	12832.5	-	+	BND	LOW	53830_1	N	]chr6:112945737]N	53830_2	N	N[chr2:27610585[	SVTYPE=BND;POS=27610585;STRANDS=-+:9;IMPRECISE;CIPOS=-576,29;CIEND=-33,619;CIPOS95=-80,29;CIEND95=-33,113;MATEID=53830_2;EVENT=53830;SU=9;PE=9;SR=0;ALG=PROD;AF=0.01983;NSAMP=575;MSQ=16.03;AC=580;AN=29246;NFAM=572	SVTYPE=BND;POS=112945737;STRANDS=-+:9;IMPRECISE;CIPOS=-33,619;CIEND=-576,29;CIPOS95=-33,113;CIEND95=-80,29;MATEID=53830_1;EVENT=53830;SECONDARY;SU=9;PE=9;SR=0;ALG=PROD;AF=0.01983;NSAMP=575;MSQ=16.03;AC=580;AN=29246;NFAM=572
chr2	27610380	27610593	chr19	22346791	22347465	47902	17101.3	-	-	BND	LOW	47902_1	N	[chr19:22347459[N	47902_2	N	[chr2:27610585[N	SVTYPE=BND;POS=27610585;STRANDS=--:4;IMPRECISE;CIPOS=-204,9;CIEND=-667,7;CIPOS95=-61,3;CIEND95=-235,0;MATEID=47902_2;EVENT=47902;SU=4;PE=4;SR=0;ALG=PROD;AF=0.02479;NSAMP=697;MSQ=18.47;AC=725;AN=29246;NFAM=694	SVTYPE=BND;POS=22347459;STRANDS=--:4;IMPRECISE;CIPOS=-667,7;CIEND=-204,9;CIPOS95=-235,0;CIEND95=-61,3;MATEID=47902_1;EVENT=47902;SECONDARY;SU=4;PE=4;SR=0;ALG=PROD;AF=0.02479;NSAMP=697;MSQ=18.47;AC=725;AN=29246;NFAM=694
chr2	27610404	27610592	chr9	107691725	107692131	56791	18730.3	-	-	BND	LOW	56791_1	N	[chr9:107692128[N	56791_2	N	[chr2:27610582[N	SVTYPE=BND;POS=27610582;STRANDS=--:308;IMPRECISE;CIPOS=-177,11;CIEND=-402,4;CIPOS95=-2,2;CIEND95=-35,4;MATEID=56791_2;EVENT=56791;SU=308;PE=308;SR=0;ALG=PROD;AF=0.02298;NSAMP=662;MSQ=20.54;AC=672;AN=29246;NFAM=657	SVTYPE=BND;POS=107692128;STRANDS=--:308;IMPRECISE;CIPOS=-402,4;CIEND=-177,11;CIPOS95=-35,4;CIEND95=-2,2;MATEID=56791_1;EVENT=56791;SECONDARY;SU=308;PE=308;SR=0;ALG=PROD;AF=0.02298;NSAMP=662;MSQ=20.54;AC=672;AN=29246;NFAM=657
chr2	27610410	27611158	chr9	107692206	107692921	56792	832.84	+	+	BND	LOW	56792_1	N	N]chr9:107692260]	56792_2	N	N]chr2:27610528]	SVTYPE=BND;POS=27610528;STRANDS=++:54;IMPRECISE;CIPOS=-118,630;CIEND=-54,661;CIPOS95=-98,98;CIEND95=-54,178;MATEID=56792_2;EVENT=56792;SU=54;PE=54;SR=0;ALG=SUM;AF=0.001334;NSAMP=39;MSQ=15.69;AC=39;AN=29246;NFAM=39	SVTYPE=BND;POS=107692260;STRANDS=++:54;IMPRECISE;CIPOS=-54,661;CIEND=-118,630;CIPOS95=-54,178;CIEND95=-98,98;MATEID=56792_1;EVENT=56792;SECONDARY;SU=54;PE=54;SR=0;ALG=SUM;AF=0.001334;NSAMP=39;MSQ=15.69;AC=39;AN=29246;NFAM=39
chr2	27610571	27611279	chr5	56791663	56792105	52205	805.26	+	-	BND	LOW	52205_1	N	N[chr5:56792077[	52205_2	N	]chr2:27610601]N	SVTYPE=BND;POS=27610601;STRANDS=+-:8;IMPRECISE;CIPOS=-30,678;CIEND=-413,29;CIPOS95=-30,191;CIEND95=-85,29;MATEID=52205_2;EVENT=52205;SU=8;PE=8;SR=0;ALG=PROD;AF=0.0006155;NSAMP=18;MSQ=29.39;AC=18;AN=29246;NFAM=18	SVTYPE=BND;POS=56792077;STRANDS=+-:8;IMPRECISE;CIPOS=-413,29;CIEND=-30,678;CIPOS95=-85,29;CIEND95=-30,191;MATEID=52205_1;EVENT=52205;SECONDARY;SU=8;PE=8;SR=0;ALG=PROD;AF=0.0006155;NSAMP=18;MSQ=29.39;AC=18;AN=29246;NFAM=18
chr2	27626906	27626925	chr17	39366419	39366438	46963	815.13	-	+	BND	PASS	46963_1	N	]chr17:39366429]N	46963_2	N	N[chr2:27626917[	SVTYPE=BND;POS=27626917;STRANDS=-+:18;IMPRECISE;CIPOS=-10,9;CIEND=-10,9;CIPOS95=-3,0;CIEND95=-1,2;MATEID=46963_2;EVENT=46963;SU=18;PE=17;SR=1;ALG=PROD;AF=3.419e-05;NSAMP=1;MSQ=815.13;AC=1;AN=29246;NFAM=1	SVTYPE=BND;POS=39366429;STRANDS=-+:18;IMPRECISE;CIPOS=-10,9;CIEND=-10,9;CIPOS95=-1,2;CIEND95=-3,0;MATEID=46963_1;EVENT=46963;SECONDARY;SU=18;PE=17;SR=1;ALG=PROD;AF=3.419e-05;NSAMP=1;MSQ=815.13;AC=1;AN=29246;NFAM=1
chr2	27626917	27626920	chr17	39365882	39365898	46667	377.66	+	-	BND	PASS	46667_1	N	N[chr17:39365890[	46667_2	N	]chr2:27626919]N	SVTYPE=BND;POS=27626919;STRANDS=+-:29;CIPOS=-2,1;CIEND=-7,9;CIPOS95=0,0;CIEND95=0,0;MATEID=46667_2;EVENT=46667;SU=29;PE=17;SR=12;ALG=PROD;AF=3.419e-05;NSAMP=1;MSQ=377.66;AC=1;AN=29246;NFAM=1	SVTYPE=BND;POS=39365890;STRANDS=+-:29;CIPOS=-7,9;CIEND=-2,1;CIPOS95=0,0;CIEND95=0,0;MATEID=46667_1;EVENT=46667;SECONDARY;SU=29;PE=17;SR=12;ALG=PROD;AF=3.419e-05;NSAMP=1;MSQ=377.66;AC=1;AN=29246;NFAM=1
chr2	27634337	27634378	chr2	27634682	27634727	494925	246.87	-	+	DUP	PASS	494925	N	<DUP>	.	.	.	SVTYPE=DUP;POS=27634357;SVLEN=348;END=27634705;STRANDS=-+:31;CIPOS=-20,21;CIEND=-23,22;CIPOS95=0,0;CIEND95=0,0;SU=31;PE=16;SR=15;ALG=PROD;AF=3.419e-05;NSAMP=1;MSQ=189.94;AC=1;AN=29246;NFAM=1	.
chr2	27638686	27639134	chr2	27645795	27646272	269518	104.7	+	-	DEL	PASS	269518	N	<DEL>	.	.	.	SVTYPE=DEL;POS=27638696;SVLEN=-7567;END=27646263;STRANDS=+-:7;IMPRECISE;CIPOS=-10,438;CIEND=-468,9;CIPOS95=-2,83;CIEND95=-98,2;SU=7;PE=7;SR=0;ALG=PROD;AF=3.419e-05;NSAMP=1;MSQ=104.7;AC=1;AN=29246;NFAM=1	.
chr2	27638690	27638704	chr2	27670171	27670183	269519	92.48	+	-	BND	LOW	269519_1	N	N[chr2:27670181[	269519_2	N	]chr2:27638697]N	SVTYPE=BND;POS=27638697;STRANDS=+-:9;CIPOS=-7,7;CIEND=-9,3;CIPOS95=0,0;CIEND95=0,0;MATEID=269519_2;EVENT=269519;SU=9;PE=5;SR=4;ALG=PROD;AF=3.419e-05;NSAMP=1;MSQ=92.48;RECLASSIFIED;AC=1;AN=29246;NFAM=1	SVTYPE=BND;POS=27670181;STRANDS=+-:9;CIPOS=-9,3;CIEND=-7,7;CIPOS95=0,0;CIEND95=0,0;MATEID=269519_1;EVENT=269519;SECONDARY;SU=9;PE=5;SR=4;ALG=PROD;AF=3.419e-05;NSAMP=1;MSQ=92.48;RECLASSIFIED;AC=1;AN=29246;NFAM=1
chr2	27643422	27643633	chr2	27643756	27643838	573472	9.65	+	+	INV	LOW	573472	N	<INV>	.	.	.	SVTYPE=INV;POS=27643564;SVLEN=265;END=27643829;STRANDS=++:2,--:3;IMPRECISE;CIPOS=-142,69;CIEND=-73,9;CIPOS95=-111,69;CIEND95=-70,0;SU=5;PE=5;SR=0;ALG=PROD;AF=3.419e-05;NSAMP=1;MSQ=9.36;AC=1;AN=29246;NFAM=1	.
chr2	27647150	27647161	chr2	27648663	27648678	269520	377.73	+	-	DEL	PASS	269520	N	<DEL>	.	.	.	SVTYPE=DEL;POS=27647154;SVLEN=-1518;END=27648672;STRANDS=+-:14;CIPOS=-4,7;CIEND=-9,6;CIPOS95=0,0;CIEND95=0,0;SU=14;PE=10;SR=4;ALG=PROD;AF=3.419e-05;NSAMP=1;MSQ=377.73;AC=1;AN=29246;NFAM=1	.
chr2	27647637	27647656	chr2	27656984	27657003	269521	170.64	+	-	DEL	PASS	269521	N	<DEL>	.	.	.	SVTYPE=DEL;POS=27647647;SVLEN=-9347;END=27656994;STRANDS=+-:10;IMPRECISE;CIPOS=-10,9;CIEND=-10,9;CIPOS95=-1,1;CIEND95=-1,0;SU=10;PE=7;SR=3;ALG=PROD;AF=3.419e-05;NSAMP=1;MSQ=170.64;AC=1;AN=29246;NFAM=1	.
chr2	27673433	27673450	chr6	18670765	18670782	53124	11749.2	-	+	BND	LOW	53124_1	N	]chr6:18670774]N	53124_2	N	N[chr2:27673443[	SVTYPE=BND;POS=27673443;STRANDS=-+:4;CIPOS=-9,8;CIEND=-9,8;CIPOS95=0,0;CIEND95=0,0;MATEID=53124_2;EVENT=53124;SU=4;PE=0;SR=4;ALG=PROD;AF=0.01043;NSAMP=305;MSQ=20.77;AC=305;AN=29246;NFAM=303	SVTYPE=BND;POS=18670774;STRANDS=-+:4;CIPOS=-9,8;CIEND=-9,8;CIPOS95=0,0;CIEND95=0,0;MATEID=53124_1;EVENT=53124;SECONDARY;SU=4;PE=0;SR=4;ALG=PROD;AF=0.01043;NSAMP=305;MSQ=20.77;AC=305;AN=29246;NFAM=303
chr2	27682732	27682751	chr2	27694379	27694398	269524	320.55	+	-	DEL	PASS	269524	N	<DEL>	.	.	.	SVTYPE=DEL;POS=27682742;SVLEN=-11647;END=27694389;STRANDS=+-:13;CIPOS=-10,9;CIEND=-10,9;CIPOS95=0,0;CIEND95=0,0;SU=13;PE=9;SR=4;ALG=PROD;AF=3.419e-05;NSAMP=1;MSQ=320.55;AC=1;AN=29246;NFAM=1	.
chr2	27697354	27698140	chr2	27697857	27698643	269525	9.36	+	-	BND	LOW	269525_1	N	N[chr2:27698635[	269525_2	N	]chr2:27697364]N	SVTYPE=BND;POS=27697364;STRANDS=+-:6;IMPRECISE;CIPOS=-10,776;CIEND=-777,9;CIPOS95=-2,390;CIEND95=-390,2;MATEID=269525_2;EVENT=269525;SU=6;PE=6;SR=0;ALG=PROD;AF=3.419e-05;NSAMP=1;MSQ=9.36;RECLASSIFIED;AC=1;AN=29246;NFAM=1	SVTYPE=BND;POS=27698635;STRANDS=+-:6;IMPRECISE;CIPOS=-777,9;CIEND=-10,776;CIPOS95=-390,2;CIEND95=-2,390;MATEID=269525_1;EVENT=269525;SECONDARY;SU=6;PE=6;SR=0;ALG=PROD;AF=3.419e-05;NSAMP=1;MSQ=9.36;RECLASSIFIED;AC=1;AN=29246;NFAM=1
chr2	27706842	27707130	chr2	27717831	27718109	269526	71.76	+	-	DEL	PASS	269526	N	<DEL>	.	.	.	SVTYPE=DEL;POS=27706852;SVLEN=-11248;END=27718100;STRANDS=+-:5;IMPRECISE;CIPOS=-10,278;CIEND=-269,9;CIPOS95=-3,68;CIEND95=-104,2;SU=5;PE=5;SR=0;ALG=PROD;AF=3.419e-05;NSAMP=1;MSQ=71.76;AC=1;AN=29246;NFAM=1	.
chr2	27709144	27709163	chr2	27723739	27723744	269527	620.38	+	-	DEL	PASS	269527	N	<DEL>	.	.	.	SVTYPE=DEL;POS=27709154;SVLEN=-14588;END=27723742;STRANDS=+-:13;CIPOS=-10,9;CIEND=-3,2;CIPOS95=0,0;CIEND95=0,0;SU=13;PE=0;SR=13;ALG=PROD;AF=3.419e-05;NSAMP=1;MSQ=620.38;AC=1;AN=29246;NFAM=1	.
chr2	27715076	27715127	chr2	27715127	27715178	269529	377.88	+	-	BND	LOW	269529_1	N	N[chr2:27715154[	269529_2	N	]chr2:27715102]N	SVTYPE=BND;POS=27715102;STRANDS=+-:12;CIPOS=-26,25;CIEND=-26,25;CIPOS95=0,0;CIEND95=0,0;MATEID=269529_2;EVENT=269529;SU=12;PE=1;SR=11;ALG=PROD;AF=6.839e-05;NSAMP=2;MSQ=188.83;RECLASSIFIED;AC=2;AN=29246;NFAM=2	SVTYPE=BND;POS=27715154;STRANDS=+-:12;CIPOS=-26,25;CIEND=-26,25;CIPOS95=0,0;CIEND95=0,0;MATEID=269529_1;EVENT=269529;SECONDARY;SU=12;PE=1;SR=11;ALG=PROD;AF=6.839e-05;NSAMP=2;MSQ=188.83;RECLASSIFIED;AC=2;AN=29246;NFAM=2
chr2	27716033	27716050	chr2	27716227	27716244	269530	799.27	+	-	BND	LOW	269530_1	N	N[chr2:27716237[	269530_2	N	]chr2:27716042]N	SVTYPE=BND;POS=27716042;STRANDS=+-:4;CIPOS=-9,8;CIEND=-9,8;CIPOS95=0,0;CIEND95=0,0;MATEID=269530_2;EVENT=269530;SU=4;PE=0;SR=4;ALG=PROD;AF=0.002223;NSAMP=65;MSQ=10.71;RECLASSIFIED;AC=65;AN=29246;NFAM=65	SVTYPE=BND;POS=27716237;STRANDS=+-:4;CIPOS=-9,8;CIEND=-9,8;CIPOS95=0,0;CIEND95=0,0;MATEID=269530_1;EVENT=269530;SECONDARY;SU=4;PE=0;SR=4;ALG=PROD;AF=0.002223;NSAMP=65;MSQ=10.71;RECLASSIFIED;AC=65;AN=29246;NFAM=65
chr2	27718115	27718371	chr2	27718956	27719214	269531	1054.77	+	-	DEL	PASS	269531	N	<DEL>	.	.	.	SVTYPE=DEL;POS=27718142;SVLEN=-1043;END=27719185;STRANDS=+-:47;IMPRECISE;CIPOS=-27,229;CIEND=-229,29;CIPOS95=-27,28;CIEND95=-20,20;SU=47;PE=47;SR=0;ALG=PROD;AF=6.839e-05;NSAMP=2;MSQ=527.38;AC=2;AN=29246;NFAM=2	.
chr2	27731892	27731911	chr2	27732269	27732275	269532	723.44	+	-	BND	LOW	269532_1	N	N[chr2:27732274[	269532_2	N	]chr2:27731902]N	SVTYPE=BND;POS=27731902;STRANDS=+-:13;CIPOS=-10,9;CIEND=-4,2;CIPOS95=0,0;CIEND95=0,0;MATEID=269532_2;EVENT=269532;SU=13;PE=3;SR=10;ALG=PROD;AF=0.0006155;NSAMP=18;MSQ=12.68;RECLASSIFIED;AC=18;AN=29246;NFAM=18	SVTYPE=BND;POS=27732274;STRANDS=+-:13;CIPOS=-4,2;CIEND=-10,9;CIPOS95=0,0;CIEND95=0,0;MATEID=269532_1;EVENT=269532;SECONDARY;SU=13;PE=3;SR=10;ALG=PROD;AF=0.0006155;NSAMP=18;MSQ=12.68;RECLASSIFIED;AC=18;AN=29246;NFAM=18
chr2	27732023	27732516	chr6	10757211	10757637	53057	50.15	-	+	BND	LOW	53057_1	N	]chr6:10757218]N	53057_2	N	N[chr2:27732508[	SVTYPE=BND;POS=27732508;STRANDS=-+:5;IMPRECISE;CIPOS=-484,9;CIEND=-7,419;CIPOS95=-126,0;CIEND95=0,126;MATEID=53057_2;EVENT=53057;SU=5;PE=5;SR=0;ALG=PROD;AF=0.0001026;NSAMP=3;MSQ=13.6;AC=3;AN=29246;NFAM=3	SVTYPE=BND;POS=10757218;STRANDS=-+:5;IMPRECISE;CIPOS=-7,419;CIEND=-484,9;CIPOS95=0,126;CIEND95=-126,0;MATEID=53057_1;EVENT=53057;SECONDARY;SU=5;PE=5;SR=0;ALG=PROD;AF=0.0001026;NSAMP=3;MSQ=13.6;AC=3;AN=29246;NFAM=3
chr2	27735773	27735792	chr2	27735844	27735863	269533	237.14	+	-	BND	LOW	269533_1	N	N[chr2:27735855[	269533_2	N	]chr2:27735783]N	SVTYPE=BND;POS=27735783;STRANDS=+-:10;CIPOS=-10,9;CIEND=-10,9;CIPOS95=0,0;CIEND95=0,0;MATEID=269533_2;EVENT=269533;SU=10;PE=0;SR=10;ALG=PROD;AF=3.419e-05;NSAMP=1;MSQ=236.83;RECLASSIFIED;AC=1;AN=29246;NFAM=1	SVTYPE=BND;POS=27735855;STRANDS=+-:10;CIPOS=-10,9;CIEND=-10,9;CIPOS95=0,0;CIEND95=0,0;MATEID=269533_1;EVENT=269533;SECONDARY;SU=10;PE=0;SR=10;ALG=PROD;AF=3.419e-05;NSAMP=1;MSQ=236.83;RECLASSIFIED;AC=1;AN=29246;NFAM=1
chr2	27749438	27749457	chr2	27752960	27752979	269534	176.46	+	-	DEL	PASS	269534	N	<DEL>	.	.	.	SVTYPE=DEL;POS=27749448;SVLEN=-3522;END=27752970;STRANDS=+-:8;IMPRECISE;CIPOS=-10,9;CIEND=-10,9;CIPOS95=-1,1;CIEND95=-1,0;SU=8;PE=5;SR=3;ALG=PROD;AF=3.419e-05;NSAMP=1;MSQ=176.46;AC=1;AN=29246;NFAM=1	.
chr2	27760221	27760240	chr10	25335712	25335720	42143	38.38	-	-	BND	LOW	42143_1	N	[chr10:25335719[N	42143_2	N	[chr2:27760232[N	SVTYPE=BND;POS=27760232;STRANDS=--:18;CIPOS=-10,9;CIEND=-6,2;CIPOS95=0,0;CIEND95=0,0;MATEID=42143_2;EVENT=42143;SU=18;PE=12;SR=6;ALG=PROD;AF=3.419e-05;NSAMP=1;MSQ=38.38;AC=1;AN=29246;NFAM=1	SVTYPE=BND;POS=25335719;STRANDS=--:18;CIPOS=-6,2;CIEND=-10,9;CIPOS95=0,0;CIEND95=0,0;MATEID=42143_1;EVENT=42143;SECONDARY;SU=18;PE=12;SR=6;ALG=PROD;AF=3.419e-05;NSAMP=1;MSQ=38.38;AC=1;AN=29246;NFAM=1
chr2	27783668	27784202	chr2	27783950	27784588	573473	4643.6	+	+	INV	LOW	573473	N	<INV>	.	.	.	SVTYPE=INV;POS=27783828;SVLEN=299;END=27784127;STRANDS=++:164,--:78;IMPRECISE;CIPOS=-160,374;CIEND=-177,461;CIPOS95=-47,47;CIEND95=-107,107;SU=242;PE=242;SR=0;ALG=SUM;AF=0.0004787;NSAMP=14;MSQ=188.38;AC=14;AN=29246;NFAM=14	.
chr2	27783737	27784171	chr2	27791677	27792247	269538	419.17	+	-	DEL	PASS	269538	N	<DEL>	.	.	.	SVTYPE=DEL;POS=27783767;SVLEN=-8451;END=27792218;STRANDS=+-:14;IMPRECISE;CIPOS=-30,404;CIEND=-541,29;CIPOS95=-30,96;CIEND95=-127,29;SU=14;PE=14;SR=0;ALG=PROD;AF=3.419e-05;NSAMP=1;MSQ=263.5;AC=1;AN=29246;NFAM=1	.
chr2	27783743	27784194	chr2	27788174	27788519	269537	86.79	+	-	DEL	PASS	269537	N	<DEL>	.	.	.	SVTYPE=DEL;POS=27783753;SVLEN=-4757;END=27788510;STRANDS=+-:5;IMPRECISE;CIPOS=-10,441;CIEND=-336,9;CIPOS95=-1,135;CIEND95=-85,2;SU=5;PE=5;SR=0;ALG=PROD;AF=3.419e-05;NSAMP=1;MSQ=86.79;AC=1;AN=29246;NFAM=1	.
chr2	27783798	27784083	chr2	27786204	27786609	269536	161.81	+	-	DEL	PASS	269536	N	<DEL>	.	.	.	SVTYPE=DEL;POS=27783808;SVLEN=-2792;END=27786600;STRANDS=+-:8;IMPRECISE;CIPOS=-10,275;CIEND=-396,9;CIPOS95=-2,64;CIEND95=-71,2;SU=8;PE=8;SR=0;ALG=PROD;AF=3.419e-05;NSAMP=1;MSQ=161.81;AC=1;AN=29246;NFAM=1	.
chr2	27785429	27785472	chr2	27789525	27789567	269539	2038.42	+	-	DEL	PASS	269539	N	<DEL>	.	.	.	SVTYPE=DEL;POS=27785451;SVLEN=-4096;END=27789547;STRANDS=+-:67;CIPOS=-22,21;CIEND=-22,20;CIPOS95=0,0;CIEND95=0,0;SU=67;PE=36;SR=31;ALG=PROD;AF=6.839e-05;NSAMP=2;MSQ=776.4;AC=2;AN=29246;NFAM=2	.
chr2	27787872	27787891	chr7	6456468	6456487	54289	203.82	+	+	BND	LOW	54289_1	N	N]chr7:6456478]	54289_2	N	N]chr2:27787882]	SVTYPE=BND;POS=27787882;STRANDS=++:18;CIPOS=-10,9;CIEND=-10,9;CIPOS95=0,0;CIEND95=0,0;MATEID=54289_2;EVENT=54289;SU=18;PE=0;SR=18;ALG=PROD;AF=0.0003419;NSAMP=10;MSQ=14.4;AC=10;AN=29246;NFAM=10	SVTYPE=BND;POS=6456478;STRANDS=++:18;CIPOS=-10,9;CIEND=-10,9;CIPOS95=0,0;CIEND95=0,0;MATEID=54289_1;EVENT=54289;SECONDARY;SU=18;PE=0;SR=18;ALG=PROD;AF=0.0003419;NSAMP=10;MSQ=14.4;AC=10;AN=29246;NFAM=10
chr2	27789961	27789978	chr2	203271020	203271037	269540	699.0	+	-	BND	LOW	269540_1	N	N[chr2:203271030[	269540_2	N	]chr2:27789970]N	SVTYPE=BND;POS=27789970;STRANDS=+-:4;CIPOS=-9,8;CIEND=-9,8;CIPOS95=0,0;CIEND95=0,0;MATEID=269540_2;EVENT=269540;SU=4;PE=0;SR=4;ALG=PROD;AF=0.000718;NSAMP=21;MSQ=25.91;RECLASSIFIED;AC=21;AN=29246;NFAM=21	SVTYPE=BND;POS=203271030;STRANDS=+-:4;CIPOS=-9,8;CIEND=-9,8;CIPOS95=0,0;CIEND95=0,0;MATEID=269540_1;EVENT=269540;SECONDARY;SU=4;PE=0;SR=4;ALG=PROD;AF=0.000718;NSAMP=21;MSQ=25.91;RECLASSIFIED;AC=21;AN=29246;NFAM=21
chr2	27801817	27802380	chr12	14278044	14278641	43329	368.99	+	+	BND	LOW	43329_1	N	N]chr12:14278073]	43329_2	N	N]chr2:27801867]	SVTYPE=BND;POS=27801867;STRANDS=++:9;IMPRECISE;CIPOS=-50,513;CIEND=-29,568;CIPOS95=-50,105;CIEND95=-29,162;MATEID=43329_2;EVENT=43329;SU=9;PE=9;SR=0;ALG=PROD;AF=0.0005813;NSAMP=17;MSQ=17.15;AC=17;AN=29246;NFAM=17	SVTYPE=BND;POS=14278073;STRANDS=++:9;IMPRECISE;CIPOS=-29,568;CIEND=-50,513;CIPOS95=-29,162;CIEND95=-50,105;MATEID=43329_1;EVENT=43329;SECONDARY;SU=9;PE=9;SR=0;ALG=PROD;AF=0.0005813;NSAMP=17;MSQ=17.15;AC=17;AN=29246;NFAM=17
chr2	27808075	27808547	chr6	122850245	122850720	53931	95.87	+	+	BND	LOW	53931_1	N	N]chr6:122850295]	53931_2	N	N]chr2:27808125]	SVTYPE=BND;POS=27808125;STRANDS=++:6;IMPRECISE;CIPOS=-50,422;CIEND=-50,425;CIPOS95=-50,115;CIEND95=-50,111;MATEID=53931_2;EVENT=53931;SU=6;PE=6;SR=0;ALG=PROD;AF=3.419e-05;NSAMP=1;MSQ=95.87;AC=1;AN=29246;NFAM=1	SVTYPE=BND;POS=122850295;STRANDS=++:6;IMPRECISE;CIPOS=-50,425;CIEND=-50,422;CIPOS95=-50,111;CIEND95=-50,115;MATEID=53931_1;EVENT=53931;SECONDARY;SU=6;PE=6;SR=0;ALG=PROD;AF=3.419e-05;NSAMP=1;MSQ=95.87;AC=1;AN=29246;NFAM=1
chr2	27813250	27813254	chr2	27813353	27813370	573474	332.6	+	+	INV	LOW	573474	N	<INV>	.	.	.	SVTYPE=INV;POS=27813250;SVLEN=113;END=27813363;STRANDS=++:2,--:3;IMPRECISE;CIPOS=0,4;CIEND=-10,7;CIPOS95=0,1;CIEND95=-2,0;SU=5;PE=2;SR=3;ALG=PROD;AF=0.0003077;NSAMP=9;MSQ=26.21;AC=9;AN=29246;NFAM=9	.
chr2	27813644	27813661	chr4	85463783	85463800	51221	224.57	-	+	BND	LOW	51221_1	N	]chr4:85463792]N	51221_2	N	N[chr2:27813654[	SVTYPE=BND;POS=27813654;STRANDS=-+:16;CIPOS=-9,8;CIEND=-9,8;CIPOS95=0,0;CIEND95=0,0;MATEID=51221_2;EVENT=51221;SU=16;PE=0;SR=16;ALG=PROD;AF=0.0002735;NSAMP=8;MSQ=14.18;AC=8;AN=29246;NFAM=8	SVTYPE=BND;POS=85463792;STRANDS=-+:16;CIPOS=-9,8;CIEND=-9,8;CIPOS95=0,0;CIEND95=0,0;MATEID=51221_1;EVENT=51221;SECONDARY;SU=16;PE=0;SR=16;ALG=PROD;AF=0.0002735;NSAMP=8;MSQ=14.18;AC=8;AN=29246;NFAM=8
chr2	27831208	27831246	chr6	6068611	6068656	53035	63241.5	+	-	BND	LOW	53035_1	N	N[chr6:6068629[	53035_2	N	]chr2:27831218]N	SVTYPE=BND;POS=27831218;STRANDS=+-:16;CIPOS=-10,28;CIEND=-17,28;CIPOS95=0,0;CIEND95=0,0;MATEID=53035_2;EVENT=53035;SU=16;PE=7;SR=9;ALG=PROD;AF=0.01693;NSAMP=495;MSQ=125.66;AC=495;AN=29246;NFAM=494	SVTYPE=BND;POS=6068629;STRANDS=+-:16;CIPOS=-17,28;CIEND=-10,28;CIPOS95=0,0;CIEND95=0,0;MATEID=53035_1;EVENT=53035;SECONDARY;SU=16;PE=7;SR=9;ALG=PROD;AF=0.01693;NSAMP=495;MSQ=125.66;AC=495;AN=29246;NFAM=494
chr2	27832877	27832883	chr2	27834130	27834137	494926	1242.14	-	+	DUP	PASS	494926	N	<DUP>	.	.	.	SVTYPE=DUP;POS=27832881;SVLEN=1253;END=27834134;STRANDS=-+:127;CIPOS=-4,2;CIEND=-4,3;CIPOS95=0,0;CIEND95=0,0;SU=127;PE=71;SR=56;ALG=PROD;AF=0.0002052;NSAMP=5;MSQ=187.08;AC=6;AN=29246;NFAM=5	.
chr2	27835154	27835993	chr6	32542804	32543607	53300	7421.38	-	-	BND	LOW	53300_1	N	[chr6:32543483[N	53300_2	N	[chr2:27835944[N	SVTYPE=BND;POS=27835944;STRANDS=--:196;IMPRECISE;CIPOS=-789,50;CIEND=-678,125;CIPOS95=-188,50;CIEND95=-112,112;MATEID=53300_2;EVENT=53300;SU=196;PE=196;SR=0;ALG=SUM;AF=0.007659;NSAMP=224;MSQ=20.4;AC=224;AN=29246;NFAM=220	SVTYPE=BND;POS=32543483;STRANDS=--:196;IMPRECISE;CIPOS=-678,125;CIEND=-789,50;CIPOS95=-112,112;CIEND95=-188,50;MATEID=53300_1;EVENT=53300;SECONDARY;SU=196;PE=196;SR=0;ALG=SUM;AF=0.007659;NSAMP=224;MSQ=20.4;AC=224;AN=29246;NFAM=220
chr2	27836915	27836915	chr2	27837351	27837351	269541	131246.0	+	-	BND	PASS	269541_1	N	N[chr2:27837352[	269541_2	N	]chr2:27836915]N	SVTYPE=BND;POS=27836915;STRANDS=+-:3722;CIPOS=0,0;CIEND=0,0;CIPOS95=0,0;CIEND95=0,0;MATEID=269541_2;EVENT=269541;SU=3722;PE=1420;SR=2302;ALG=PROD;AF=0.007728;NSAMP=223;MSQ=486.94;RECLASSIFIED;AC=226;AN=29246;NFAM=208	SVTYPE=BND;POS=27837352;STRANDS=+-:3722;CIPOS=0,0;CIEND=0,0;CIPOS95=0,0;CIEND95=0,0;MATEID=269541_1;EVENT=269541;SECONDARY;SU=3722;PE=1420;SR=2302;ALG=PROD;AF=0.007728;NSAMP=223;MSQ=486.94;RECLASSIFIED;AC=226;AN=29246;NFAM=208
chr2	27840298	27840355	chr3	160808358	160808415	50406	56.21	-	-	BND	LOW	50406_1	N	[chr3:160808389[N	50406_2	N	[chr2:27840328[N	SVTYPE=BND;POS=27840328;STRANDS=--:4;IMPRECISE;CIPOS=-29,28;CIEND=-30,27;CIPOS95=0,0;CIEND95=-1,1;MATEID=50406_2;EVENT=50406;SU=4;PE=0;SR=4;ALG=PROD;AF=6.839e-05;NSAMP=2;MSQ=12.84;AC=2;AN=29246;NFAM=2	SVTYPE=BND;POS=160808389;STRANDS=--:4;IMPRECISE;CIPOS=-30,27;CIEND=-29,28;CIPOS95=-1,1;CIEND95=0,0;MATEID=50406_1;EVENT=50406;SECONDARY;SU=4;PE=0;SR=4;ALG=PROD;AF=6.839e-05;NSAMP=2;MSQ=12.84;AC=2;AN=29246;NFAM=2
chr2	27840366	27840423	chr2	165914669	165914726	573475	140.05	+	+	BND	LOW	573475_1	N	N]chr2:165914698]	573475_2	N	N]chr2:27840395]	SVTYPE=BND;POS=27840395;STRANDS=++:9;CIPOS=-29,28;CIEND=-29,28;CIPOS95=0,0;CIEND95=0,0;MATEID=573475_2;EVENT=573475;SU=9;PE=0;SR=9;ALG=PROD;AF=0.0001026;NSAMP=3;MSQ=37.37;AC=3;AN=29246;NFAM=3	SVTYPE=BND;POS=165914698;STRANDS=++:9;CIPOS=-29,28;CIEND=-29,28;CIPOS95=0,0;CIEND95=0,0;MATEID=573475_1;EVENT=573475;SECONDARY;SU=9;PE=0;SR=9;ALG=PROD;AF=0.0001026;NSAMP=3;MSQ=37.37;AC=3;AN=29246;NFAM=3
chr2	27840380	27840395	chr3	160808400	160808416	50405	709.25	+	+	BND	LOW	50405_1	N	N]chr3:160808409]	50405_2	N	N]chr2:27840388]	SVTYPE=BND;POS=27840388;STRANDS=++:31;CIPOS=-8,7;CIEND=-9,7;CIPOS95=0,0;CIEND95=0,0;MATEID=50405_2;EVENT=50405;SU=31;PE=4;SR=27;ALG=PROD;AF=0.0005813;NSAMP=17;MSQ=25.14;AC=17;AN=29246;NFAM=17	SVTYPE=BND;POS=160808409;STRANDS=++:31;CIPOS=-9,7;CIEND=-8,7;CIPOS95=0,0;CIEND95=0,0;MATEID=50405_1;EVENT=50405;SECONDARY;SU=31;PE=4;SR=27;ALG=PROD;AF=0.0005813;NSAMP=17;MSQ=25.14;AC=17;AN=29246;NFAM=17
chr2	27840386	27840403	chr13	77593297	77593314	44524	29.94	+	+	BND	LOW	44524_1	N	N]chr13:77593306]	44524_2	N	N]chr2:27840395]	SVTYPE=BND;POS=27840395;STRANDS=++:4;CIPOS=-9,8;CIEND=-9,8;CIPOS95=0,0;CIEND95=0,0;MATEID=44524_2;EVENT=44524;SU=4;PE=0;SR=4;ALG=PROD;AF=3.419e-05;NSAMP=1;MSQ=29.81;AC=1;AN=29246;NFAM=1	SVTYPE=BND;POS=77593306;STRANDS=++:4;CIPOS=-9,8;CIEND=-9,8;CIPOS95=0,0;CIEND95=0,0;MATEID=44524_1;EVENT=44524;SECONDARY;SU=4;PE=0;SR=4;ALG=PROD;AF=3.419e-05;NSAMP=1;MSQ=29.81;AC=1;AN=29246;NFAM=1
chr2	27841719	27841737	chr2	204514786	204514803	494927	684.32	-	+	BND	LOW	494927_1	N	]chr2:204514795]N	494927_2	N	N[chr2:27841730[	SVTYPE=BND;POS=27841730;STRANDS=-+:4;IMPRECISE;CIPOS=-10,8;CIEND=-9,8;CIPOS95=-1,0;CIEND95=0,0;MATEID=494927_2;EVENT=494927;SU=4;PE=0;SR=4;ALG=PROD;AF=0.001163;NSAMP=34;MSQ=9.49;RECLASSIFIED;AC=34;AN=29246;NFAM=34	SVTYPE=BND;POS=204514795;STRANDS=-+:4;IMPRECISE;CIPOS=-9,8;CIEND=-10,8;CIPOS95=0,0;CIEND95=-1,0;MATEID=494927_1;EVENT=494927;SECONDARY;SU=4;PE=0;SR=4;ALG=PROD;AF=0.001163;NSAMP=34;MSQ=9.49;RECLASSIFIED;AC=34;AN=29246;NFAM=34
chr2	27852417	27852436	chr2	27853838	27853842	269542	827.41	+	-	DEL	PASS	269542	N	<DEL>	.	.	.	SVTYPE=DEL;POS=27852427;SVLEN=-1414;END=27853841;STRANDS=+-:32;CIPOS=-10,9;CIEND=-3,1;CIPOS95=0,0;CIEND95=0,0;SU=32;PE=19;SR=13;ALG=PROD;AF=3.419e-05;NSAMP=1;MSQ=827.41;AC=1;AN=29246;NFAM=1	.
chr2	27876793	27876812	chr2	27879291	27879310	269543	856.76	+	-	DEL	PASS	269543	N	<DEL>	.	.	.	SVTYPE=DEL;POS=27876803;SVLEN=-2498;END=27879301;STRANDS=+-:46;CIPOS=-10,9;CIEND=-10,9;CIPOS95=0,0;CIEND95=0,0;SU=46;PE=29;SR=17;ALG=PROD;AF=0.0001368;NSAMP=4;MSQ=214.19;AC=4;AN=29246;NFAM=4	.
chr2	27880954	27881005	chr2	27881254	27881303	269544	106.92	+	-	BND	LOW	269544_1	N	N[chr2:27881280[	269544_2	N	]chr2:27880977]N	SVTYPE=BND;POS=27880977;STRANDS=+-:20;CIPOS=-23,28;CIEND=-25,24;CIPOS95=0,0;CIEND95=0,0;MATEID=269544_2;EVENT=269544;SU=20;PE=0;SR=20;ALG=PROD;AF=0.000171;NSAMP=5;MSQ=17.63;RECLASSIFIED;AC=5;AN=29246;NFAM=5	SVTYPE=BND;POS=27881280;STRANDS=+-:20;CIPOS=-25,24;CIEND=-23,28;CIPOS95=0,0;CIEND95=0,0;MATEID=269544_1;EVENT=269544;SECONDARY;SU=20;PE=0;SR=20;ALG=PROD;AF=0.000171;NSAMP=5;MSQ=17.63;RECLASSIFIED;AC=5;AN=29246;NFAM=5
chr2	27901674	27902212	chr19	29900167	29900778	47946	1250.72	-	+	BND	LOW	47946_1	N	]chr19:29900197]N	47946_2	N	N[chr2:27902184[	SVTYPE=BND;POS=27902184;STRANDS=-+:6;IMPRECISE;CIPOS=-509,29;CIEND=-30,581;CIPOS95=-157,29;CIEND95=-30,198;MATEID=47946_2;EVENT=47946;SU=6;PE=6;SR=0;ALG=PROD;AF=0.0002393;NSAMP=7;MSQ=91.84;AC=7;AN=29246;NFAM=7	SVTYPE=BND;POS=29900197;STRANDS=-+:6;IMPRECISE;CIPOS=-30,581;CIEND=-509,29;CIPOS95=-30,198;CIEND95=-157,29;MATEID=47946_1;EVENT=47946;SECONDARY;SU=6;PE=6;SR=0;ALG=PROD;AF=0.0002393;NSAMP=7;MSQ=91.84;AC=7;AN=29246;NFAM=7
chr2	27906982	27906998	chr2	27907101	27907113	573476	197.73	+	+	INV	LOW	573476	N	<INV>	.	.	.	SVTYPE=INV;POS=27906992;SVLEN=112;END=27907104;STRANDS=++:2,--:3;IMPRECISE;CIPOS=-10,6;CIEND=-3,9;CIPOS95=-3,0;CIEND95=0,3;SU=5;PE=2;SR=3;ALG=PROD;AF=0.0003077;NSAMP=9;MSQ=15;AC=9;AN=29246;NFAM=9	.
chr2	27910040	27910323	chr14	19947379	19947641	44797	3830.22	-	+	BND	LOW	44797_1	N	]chr14:19947394]N	44797_2	N	N[chr2:27910320[	SVTYPE=BND;POS=27910320;STRANDS=-+:416;IMPRECISE;CIPOS=-279,4;CIEND=-15,247;CIPOS95=-6,4;CIEND95=-7,7;MATEID=44797_2;EVENT=44797;SU=416;PE=416;SR=0;ALG=PROD;AF=0.001778;NSAMP=52;MSQ=63.04;AC=52;AN=29246;NFAM=51	SVTYPE=BND;POS=19947394;STRANDS=-+:416;IMPRECISE;CIPOS=-15,247;CIEND=-279,4;CIPOS95=-7,7;CIEND95=-6,4;MATEID=44797_1;EVENT=44797;SECONDARY;SU=416;PE=416;SR=0;ALG=PROD;AF=0.001778;NSAMP=52;MSQ=63.04;AC=52;AN=29246;NFAM=51
chr2	27910332	27910614	chr14	19946829	19947123	44796	4557.02	+	-	BND	LOW	44796_1	N	N[chr14:19947114[	44796_2	N	]chr2:27910337]N	SVTYPE=BND;POS=27910337;STRANDS=+-:351;IMPRECISE;CIPOS=-5,277;CIEND=-284,10;CIPOS95=-5,7;CIEND95=-7,7;MATEID=44796_2;EVENT=44796;SU=351;PE=351;SR=0;ALG=PROD;AF=0.002735;NSAMP=80;MSQ=43.37;AC=80;AN=29246;NFAM=79	SVTYPE=BND;POS=19947114;STRANDS=+-:351;IMPRECISE;CIPOS=-284,10;CIEND=-5,277;CIPOS95=-7,7;CIEND95=-5,7;MATEID=44796_1;EVENT=44796;SECONDARY;SU=351;PE=351;SR=0;ALG=PROD;AF=0.002735;NSAMP=80;MSQ=43.37;AC=80;AN=29246;NFAM=79
chr2	27914819	27914878	chr8	96086187	96086246	55860	16545.1	-	+	BND	LOW	55860_1	N	]chr8:96086197]N	55860_2	N	N[chr2:27914870[	SVTYPE=BND;POS=27914870;STRANDS=-+:85;IMPRECISE;CIPOS=-50,9;CIEND=-10,49;CIPOS95=-2,2;CIEND95=-2,2;MATEID=55860_2;EVENT=55860;SU=85;PE=84;SR=1;ALG=PROD;AF=0.00742;NSAMP=217;MSQ=55.23;AC=217;AN=29246;NFAM=215	SVTYPE=BND;POS=96086197;STRANDS=-+:85;IMPRECISE;CIPOS=-10,49;CIEND=-50,9;CIPOS95=-2,2;CIEND95=-2,2;MATEID=55860_1;EVENT=55860;SECONDARY;SU=85;PE=84;SR=1;ALG=PROD;AF=0.00742;NSAMP=217;MSQ=55.23;AC=217;AN=29246;NFAM=215
chr2	27945602	27945602	chr2	27946143	27946251	573477	5.26	+	+	INV	LOW	573477	N	<INV>	.	.	.	SVTYPE=INV;POS=27945602;SVLEN=541;END=27946143;STRANDS=++:3,--:1;IMPRECISE;CIPOS=0,0;CIEND=0,108;CIPOS95=0,0;CIEND95=0,62;SU=4;PE=4;SR=0;ALG=PROD;AF=3.419e-05;NSAMP=1;MSQ=4.64;AC=1;AN=29246;NFAM=1	.
chr2	27951299	27951313	chr2	27951590	27951603	269546	263.1	+	-	BND	LOW	269546_1	N	N[chr2:27951598[	269546_2	N	]chr2:27951307]N	SVTYPE=BND;POS=27951307;STRANDS=+-:6;CIPOS=-8,6;CIEND=-7,6;CIPOS95=0,0;CIEND95=0,0;MATEID=269546_2;EVENT=269546;SU=6;PE=1;SR=5;ALG=PROD;AF=6.839e-05;NSAMP=2;MSQ=17.88;RECLASSIFIED;AC=2;AN=29246;NFAM=2	SVTYPE=BND;POS=27951598;STRANDS=+-:6;CIPOS=-7,6;CIEND=-8,6;CIPOS95=0,0;CIEND95=0,0;MATEID=269546_1;EVENT=269546;SECONDARY;SU=6;PE=1;SR=5;ALG=PROD;AF=6.839e-05;NSAMP=2;MSQ=17.88;RECLASSIFIED;AC=2;AN=29246;NFAM=2
chr2	27953273	27953292	chr9	128727323	128727342	56949	167.45	-	-	BND	LOW	56949_1	N	[chr9:128727334[N	56949_2	N	[chr2:27953284[N	SVTYPE=BND;POS=27953284;STRANDS=--:15;CIPOS=-10,9;CIEND=-10,9;CIPOS95=0,0;CIEND95=0,0;MATEID=56949_2;EVENT=56949;SU=15;PE=9;SR=6;ALG=PROD;AF=3.419e-05;NSAMP=1;MSQ=164.69;AC=1;AN=29246;NFAM=1	SVTYPE=BND;POS=128727334;STRANDS=--:15;CIPOS=-10,9;CIEND=-10,9;CIPOS95=0,0;CIEND95=0,0;MATEID=56949_1;EVENT=56949;SECONDARY;SU=15;PE=9;SR=6;ALG=PROD;AF=3.419e-05;NSAMP=1;MSQ=164.69;AC=1;AN=29246;NFAM=1
chr2	27953276	27953720	chr9	128727525	128727842	56950	218.54	+	+	BND	LOW	56950_1	N	N]chr9:128727532]	56950_2	N	N]chr2:27953286]	SVTYPE=BND;POS=27953286;STRANDS=++:11;IMPRECISE;CIPOS=-10,434;CIEND=-7,310;CIPOS95=0,103;CIEND95=0,103;MATEID=56950_2;EVENT=56950;SU=11;PE=11;SR=0;ALG=PROD;AF=3.419e-05;NSAMP=1;MSQ=218.54;AC=1;AN=29246;NFAM=1	SVTYPE=BND;POS=128727532;STRANDS=++:11;IMPRECISE;CIPOS=-7,310;CIEND=-10,434;CIPOS95=0,103;CIEND95=0,103;MATEID=56950_1;EVENT=56950;SECONDARY;SU=11;PE=11;SR=0;ALG=PROD;AF=3.419e-05;NSAMP=1;MSQ=218.54;AC=1;AN=29246;NFAM=1
chr2	27955537	27955542	chr2	27961187	27961189	269547	566.53	+	-	DEL	PASS	269547	N	<DEL>	.	.	.	SVTYPE=DEL;POS=27955540;SVLEN=-5649;END=27961189;STRANDS=+-:23;CIPOS=-3,2;CIEND=-2,0;CIPOS95=0,0;CIEND95=0,0;SU=23;PE=11;SR=12;ALG=PROD;AF=3.419e-05;NSAMP=1;MSQ=566.53;AC=1;AN=29246;NFAM=1	.
chr2	27958094	27958153	chr2	28081250	28081297	269548	692.14	+	-	DEL	PASS	269548	N	<DEL>	.	.	.	SVTYPE=DEL;POS=27958124;SVLEN=-123151;END=28081275;STRANDS=+-:38;CIPOS=-30,29;CIEND=-25,22;CIPOS95=0,0;CIEND95=0,0;SU=38;PE=24;SR=14;ALG=PROD;AF=3.419e-05;NSAMP=1;MSQ=434.39;AC=1;AN=29246;NFAM=1	.
chr2	27963449	27963460	chr2	27963746	27963757	269549	876.25	+	-	BND	LOW	269549_1	N	N[chr2:27963753[	269549_2	N	]chr2:27963455]N	SVTYPE=BND;POS=27963455;STRANDS=+-:6;CIPOS=-6,5;CIEND=-6,5;CIPOS95=0,0;CIEND95=0,0;MATEID=269549_2;EVENT=269549;SU=6;PE=0;SR=6;ALG=PROD;AF=0.000171;NSAMP=5;MSQ=169.63;RECLASSIFIED;AC=5;AN=29246;NFAM=5	SVTYPE=BND;POS=27963753;STRANDS=+-:6;CIPOS=-6,5;CIEND=-6,5;CIPOS95=0,0;CIEND95=0,0;MATEID=269549_1;EVENT=269549;SECONDARY;SU=6;PE=0;SR=6;ALG=PROD;AF=0.000171;NSAMP=5;MSQ=169.63;RECLASSIFIED;AC=5;AN=29246;NFAM=5
chr2	27964990	27965005	chr2	27971607	27971621	269550	332.71	+	-	DEL	PASS	269550	N	<DEL>	.	.	.	SVTYPE=DEL;POS=27964996;SVLEN=-6621;END=27971617;STRANDS=+-:14;IMPRECISE;CIPOS=-6,9;CIEND=-10,4;CIPOS95=-1,1;CIEND95=-1,0;SU=14;PE=11;SR=3;ALG=PROD;AF=3.419e-05;NSAMP=1;MSQ=329.63;AC=1;AN=29246;NFAM=1	.
chr2	27968291	27968338	chr2	27968358	27968405	269551	356.58	+	-	BND	LOW	269551_1	N	N[chr2:27968383[	269551_2	N	]chr2:27968315]N	SVTYPE=BND;POS=27968315;STRANDS=+-:15;CIPOS=-24,23;CIEND=-24,23;CIPOS95=0,0;CIEND95=0,0;MATEID=269551_2;EVENT=269551;SU=15;PE=0;SR=15;ALG=PROD;AF=6.839e-05;NSAMP=2;MSQ=178.28;RECLASSIFIED;AC=2;AN=29246;NFAM=2	SVTYPE=BND;POS=27968383;STRANDS=+-:15;CIPOS=-24,23;CIEND=-24,23;CIPOS95=0,0;CIEND95=0,0;MATEID=269551_1;EVENT=269551;SECONDARY;SU=15;PE=0;SR=15;ALG=PROD;AF=6.839e-05;NSAMP=2;MSQ=178.28;RECLASSIFIED;AC=2;AN=29246;NFAM=2
chr2	27982178	27982592	chr3	61361968	61362382	49814	1905.41	-	-	BND	LOW	49814_1	N	[chr3:61362352[N	49814_2	N	[chr2:27982564[N	SVTYPE=BND;POS=27982564;STRANDS=--:17;IMPRECISE;CIPOS=-385,29;CIEND=-383,31;CIPOS95=-68,29;CIEND95=-66,31;MATEID=49814_2;EVENT=49814;SU=17;PE=17;SR=0;ALG=PROD;AF=0.002462;NSAMP=72;MSQ=23.02;AC=72;AN=29246;NFAM=72	SVTYPE=BND;POS=61362352;STRANDS=--:17;IMPRECISE;CIPOS=-383,31;CIEND=-385,29;CIPOS95=-66,31;CIEND95=-68,29;MATEID=49814_1;EVENT=49814;SECONDARY;SU=17;PE=17;SR=0;ALG=PROD;AF=0.002462;NSAMP=72;MSQ=23.02;AC=72;AN=29246;NFAM=72
chr2	28000927	28000946	chr2	28003956	28003969	269552	491.76	+	-	DEL	PASS	269552	N	<DEL>	.	.	.	SVTYPE=DEL;POS=28000937;SVLEN=-3029;END=28003966;STRANDS=+-:18;IMPRECISE;CIPOS=-10,9;CIEND=-10,3;CIPOS95=-1,1;CIEND95=-1,0;SU=18;PE=16;SR=2;ALG=PROD;AF=3.419e-05;NSAMP=1;MSQ=491.63;AC=1;AN=29246;NFAM=1	.
chr2	28014711	28014720	chr2	28017594	28017599	269553	5592.45	+	-	DEL	PASS	269553	N	<DEL>	.	.	.	SVTYPE=DEL;POS=28014716;SVLEN=-2882;END=28017598;STRANDS=+-:229;CIPOS=-5,4;CIEND=-4,1;CIPOS95=0,0;CIEND95=0,0;SU=229;PE=148;SR=81;ALG=PROD;AF=0.0001368;NSAMP=4;MSQ=492.91;AC=4;AN=29246;NFAM=3	.
chr2	28014814	28014857	chr2	28017363	28017407	269554	4325.17	+	-	BND	PASS	269554_1	N	N[chr2:28017387[	269554_2	N	]chr2:28014836]N	SVTYPE=BND;POS=28014836;STRANDS=+-:42;CIPOS=-22,21;CIEND=-23,21;CIPOS95=0,0;CIEND95=0,0;MATEID=269554_2;EVENT=269554;SU=42;PE=27;SR=15;ALG=PROD;AF=0.0001368;NSAMP=4;MSQ=307.21;RECLASSIFIED;AC=4;AN=29246;NFAM=3	SVTYPE=BND;POS=28017387;STRANDS=+-:42;CIPOS=-23,21;CIEND=-22,21;CIPOS95=0,0;CIEND95=0,0;MATEID=269554_1;EVENT=269554;SECONDARY;SU=42;PE=27;SR=15;ALG=PROD;AF=0.0001368;NSAMP=4;MSQ=307.21;RECLASSIFIED;AC=4;AN=29246;NFAM=3
chr2	28026176	28026862	chr10	101366569	101367117	42266	144.87	-	-	BND	LOW	42266_1	N	[chr10:101367089[N	42266_2	N	[chr2:28026838[N	SVTYPE=BND;POS=28026838;STRANDS=--:9;IMPRECISE;CIPOS=-661,25;CIEND=-519,29;CIPOS95=-198,25;CIEND95=-89,29;MATEID=42266_2;EVENT=42266;SU=9;PE=9;SR=0;ALG=PROD;AF=6.839e-05;NSAMP=2;MSQ=28.37;AC=2;AN=29246;NFAM=2	SVTYPE=BND;POS=101367089;STRANDS=--:9;IMPRECISE;CIPOS=-519,29;CIEND=-661,25;CIPOS95=-89,29;CIEND95=-198,25;MATEID=42266_1;EVENT=42266;SECONDARY;SU=9;PE=9;SR=0;ALG=PROD;AF=6.839e-05;NSAMP=2;MSQ=28.37;AC=2;AN=29246;NFAM=2
chr2	28026730	28026788	chr2	28026944	28027003	269555	1037.68	+	-	BND	LOW	269555_1	N	N[chr2:28026975[	269555_2	N	]chr2:28026759]N	SVTYPE=BND;POS=28026759;STRANDS=+-:26;CIPOS=-29,29;CIEND=-30,29;CIPOS95=0,0;CIEND95=0,0;MATEID=269555_2;EVENT=269555;SU=26;PE=1;SR=25;ALG=PROD;AF=0.0003077;NSAMP=9;MSQ=88.36;RECLASSIFIED;AC=9;AN=29246;NFAM=9	SVTYPE=BND;POS=28026975;STRANDS=+-:26;CIPOS=-30,29;CIEND=-29,29;CIPOS95=0,0;CIEND95=0,0;MATEID=269555_1;EVENT=269555;SECONDARY;SU=26;PE=1;SR=25;ALG=PROD;AF=0.0003077;NSAMP=9;MSQ=88.36;RECLASSIFIED;AC=9;AN=29246;NFAM=9
chr2	28026796	28026813	chr2	52786962	52786979	573478	5604.88	-	-	BND	LOW	573478_1	N	[chr2:52786972[N	573478_2	N	[chr2:28026806[N	SVTYPE=BND;POS=28026806;STRANDS=--:4;IMPRECISE;CIPOS=-9,8;CIEND=-9,8;CIPOS95=0,0;CIEND95=0,1;MATEID=573478_2;EVENT=573478;SU=4;PE=0;SR=4;ALG=PROD;AF=0.005847;NSAMP=171;MSQ=21.33;AC=171;AN=29246;NFAM=168	SVTYPE=BND;POS=52786972;STRANDS=--:4;IMPRECISE;CIPOS=-9,8;CIEND=-9,8;CIPOS95=0,1;CIEND95=0,0;MATEID=573478_1;EVENT=573478;SECONDARY;SU=4;PE=0;SR=4;ALG=PROD;AF=0.005847;NSAMP=171;MSQ=21.33;AC=171;AN=29246;NFAM=168
chr2	28026893	28026912	chr4	188200223	188200242	51855	1388.68	+	+	BND	LOW	51855_1	N	N]chr4:188200233]	51855_2	N	N]chr2:28026903]	SVTYPE=BND;POS=28026903;STRANDS=++:5;CIPOS=-10,9;CIEND=-10,9;CIPOS95=0,0;CIEND95=0,0;MATEID=51855_2;EVENT=51855;SU=5;PE=0;SR=5;ALG=PROD;AF=0.001812;NSAMP=53;MSQ=11.11;AC=53;AN=29246;NFAM=53	SVTYPE=BND;POS=188200233;STRANDS=++:5;CIPOS=-10,9;CIEND=-10,9;CIPOS95=0,0;CIEND95=0,0;MATEID=51855_1;EVENT=51855;SECONDARY;SU=5;PE=0;SR=5;ALG=PROD;AF=0.001812;NSAMP=53;MSQ=11.11;AC=53;AN=29246;NFAM=53
chr2	28026953	28026967	chr16	26172096	26172113	46146	54984.2	+	-	BND	LOW	46146_1	N	N[chr16:26172107[	46146_2	N	]chr2:28026956]N	SVTYPE=BND;POS=28026956;STRANDS=+-:223;CIPOS=-3,11;CIEND=-10,7;CIPOS95=0,0;CIEND95=0,0;MATEID=46146_2;EVENT=46146;SU=223;PE=168;SR=55;ALG=PROD;AF=0.04412;NSAMP=1280;MSQ=28.52;AC=1290;AN=29238;NFAM=1270	SVTYPE=BND;POS=26172107;STRANDS=+-:223;CIPOS=-10,7;CIEND=-3,11;CIPOS95=0,0;CIEND95=0,0;MATEID=46146_1;EVENT=46146;SECONDARY;SU=223;PE=168;SR=55;ALG=PROD;AF=0.04412;NSAMP=1280;MSQ=28.52;AC=1290;AN=29238;NFAM=1270
chr2	28041649	28041651	chr2	28041871	28041873	269556	12337.3	+	-	BND	PASS	269556_1	N	N[chr2:28041873[	269556_2	N	]chr2:28041650]N	SVTYPE=BND;POS=28041650;STRANDS=+-:435;CIPOS=-1,1;CIEND=-1,1;CIPOS95=0,0;CIEND95=0,0;MATEID=269556_2;EVENT=269556;SU=435;PE=15;SR=420;ALG=PROD;AF=0.001402;NSAMP=41;MSQ=282.03;RECLASSIFIED;AC=41;AN=29246;NFAM=36	SVTYPE=BND;POS=28041873;STRANDS=+-:435;CIPOS=-1,1;CIEND=-1,1;CIPOS95=0,0;CIEND95=0,0;MATEID=269556_1;EVENT=269556;SECONDARY;SU=435;PE=15;SR=420;ALG=PROD;AF=0.001402;NSAMP=41;MSQ=282.03;RECLASSIFIED;AC=41;AN=29246;NFAM=36
chr2	28054083	28054102	chr2	28054193	28054212	269557	191.82	+	-	DEL	PASS	269557	N	<DEL>	.	.	.	SVTYPE=DEL;POS=28054093;SVLEN=-110;END=28054203;STRANDS=+-:8;CIPOS=-10,9;CIEND=-10,9;CIPOS95=0,0;CIEND95=0,0;SU=8;PE=0;SR=8;ALG=PROD;AF=3.419e-05;NSAMP=1;MSQ=191.81;AC=1;AN=29246;NFAM=1	.
chr2	28059171	28059190	chr2	28061803	28061822	269558	368.71	+	-	DEL	PASS	269558	N	<DEL>	.	.	.	SVTYPE=DEL;POS=28059181;SVLEN=-2632;END=28061813;STRANDS=+-:17;CIPOS=-10,9;CIEND=-10,9;CIPOS95=0,0;CIEND95=0,0;SU=17;PE=8;SR=9;ALG=PROD;AF=3.419e-05;NSAMP=1;MSQ=368.71;AC=1;AN=29246;NFAM=1	.
chr2	28070062	28070600	chr6	29712368	29712704	53232	110.73	-	-	BND	LOW	53232_1	N	[chr6:29712676[N	53232_2	N	[chr2:28070572[N	SVTYPE=BND;POS=28070572;STRANDS=--:13;IMPRECISE;CIPOS=-509,29;CIEND=-307,29;CIPOS95=-134,29;CIEND95=-49,29;MATEID=53232_2;EVENT=53232;SU=13;PE=13;SR=0;ALG=PROD;AF=0.0002052;NSAMP=6;MSQ=16.25;AC=6;AN=29246;NFAM=6	SVTYPE=BND;POS=29712676;STRANDS=--:13;IMPRECISE;CIPOS=-307,29;CIEND=-509,29;CIPOS95=-49,29;CIEND95=-134,29;MATEID=53232_1;EVENT=53232;SECONDARY;SU=13;PE=13;SR=0;ALG=PROD;AF=0.0002052;NSAMP=6;MSQ=16.25;AC=6;AN=29246;NFAM=6
chr2	28070652	28071154	chr6	29712633	29713010	53233	71.68	+	+	BND	LOW	53233_1	N	N]chr6:29712663]	53233_2	N	N]chr2:28070678]	SVTYPE=BND;POS=28070678;STRANDS=++:11;IMPRECISE;CIPOS=-26,476;CIEND=-30,347;CIPOS95=-26,138;CIEND95=-30,53;MATEID=53233_2;EVENT=53233;SU=11;PE=11;SR=0;ALG=PROD;AF=0.000171;NSAMP=5;MSQ=11.92;AC=5;AN=29246;NFAM=5	SVTYPE=BND;POS=29712663;STRANDS=++:11;IMPRECISE;CIPOS=-30,347;CIEND=-26,476;CIPOS95=-30,53;CIEND95=-26,138;MATEID=53233_1;EVENT=53233;SECONDARY;SU=11;PE=11;SR=0;ALG=PROD;AF=0.000171;NSAMP=5;MSQ=11.92;AC=5;AN=29246;NFAM=5
chr2	28076022	28076051	chr2	28076216	28076275	269561	1434.13	+	-	DEL	PASS	269561	N	<DEL>	.	.	.	SVTYPE=DEL;POS=28076046;SVLEN=-200;END=28076246;STRANDS=+-:46;CIPOS=-24,5;CIEND=-30,29;CIPOS95=0,0;CIEND95=0,0;SU=46;PE=1;SR=45;ALG=PROD;AF=0.000171;NSAMP=5;MSQ=286.11;AC=5;AN=29246;NFAM=5	.
chr2	28099981	28099986	chr2	28103272	28103291	269562	671.42	+	-	DEL	PASS	269562	N	<DEL>	.	.	.	SVTYPE=DEL;POS=28099984;SVLEN=-3298;END=28103282;STRANDS=+-:24;CIPOS=-3,2;CIEND=-10,9;CIPOS95=0,0;CIEND95=0,0;SU=24;PE=14;SR=10;ALG=PROD;AF=3.419e-05;NSAMP=1;MSQ=671.42;AC=1;AN=29246;NFAM=1	.
chr2	28106737	28106756	chr2	28108750	28108769	269563	518.43	+	-	DEL	PASS	269563	N	<DEL>	.	.	.	SVTYPE=DEL;POS=28106747;SVLEN=-2013;END=28108760;STRANDS=+-:23;CIPOS=-10,9;CIEND=-10,9;CIPOS95=0,0;CIEND95=0,0;SU=23;PE=14;SR=9;ALG=PROD;AF=3.419e-05;NSAMP=1;MSQ=518.43;AC=1;AN=29246;NFAM=1	.
chr2	28110511	28110547	chr2	28110975	28110986	573479	4.6	+	+	INV	LOW	573479	N	<INV>	.	.	.	SVTYPE=INV;POS=28110538;SVLEN=439;END=28110977;STRANDS=++:1,--:3;IMPRECISE;CIPOS=-27,9;CIEND=-2,9;CIPOS95=-17,1;CIEND95=-2,2;SU=4;PE=4;SR=0;ALG=PROD;AF=3.419e-05;NSAMP=1;MSQ=4.6;AC=1;AN=29246;NFAM=1	.
chr2	28112137	28112309	chrX	123463715	123464066	57924	6136.28	+	+	BND	LOW	57924_1	N	N]chrX:123463728]	57924_2	N	N]chr2:28112163]	SVTYPE=BND;POS=28112163;STRANDS=++:312,--:1;IMPRECISE;CIPOS=-26,146;CIEND=-13,338;CIPOS95=-4,4;CIEND95=-13,16;MATEID=57924_2;EVENT=57924;SU=313;PE=313;SR=0;ALG=PROD;AF=0.006668;NSAMP=195;MSQ=25.41;AC=195;AN=29246;NFAM=195	SVTYPE=BND;POS=123463728;STRANDS=++:312,--:1;IMPRECISE;CIPOS=-13,338;CIEND=-26,146;CIPOS95=-13,16;CIEND95=-4,4;MATEID=57924_1;EVENT=57924;SECONDARY;SU=313;PE=313;SR=0;ALG=PROD;AF=0.006668;NSAMP=195;MSQ=25.41;AC=195;AN=29246;NFAM=195
chr2	28118650	28118654	chr2	28118986	28118990	269565	23026.8	+	-	BND	PASS	269565_1	N	N[chr2:28118989[	269565_2	N	]chr2:28118652]N	SVTYPE=BND;POS=28118652;STRANDS=+-:385;CIPOS=-2,2;CIEND=-2,2;CIPOS95=0,0;CIEND95=0,0;MATEID=269565_2;EVENT=269565;SU=385;PE=93;SR=292;ALG=PROD;AF=0.001915;NSAMP=56;MSQ=340.15;RECLASSIFIED;AC=56;AN=29246;NFAM=55	SVTYPE=BND;POS=28118989;STRANDS=+-:385;CIPOS=-2,2;CIEND=-2,2;CIPOS95=0,0;CIEND95=0,0;MATEID=269565_1;EVENT=269565;SECONDARY;SU=385;PE=93;SR=292;ALG=PROD;AF=0.001915;NSAMP=56;MSQ=340.15;RECLASSIFIED;AC=56;AN=29246;NFAM=55
chr2	28130357	28131063	chr7	69004305	69004962	54735	60.25	-	-	BND	LOW	54735_1	N	[chr7:69004954[N	54735_2	N	[chr2:28131058[N	SVTYPE=BND;POS=28131058;STRANDS=--:4;IMPRECISE;CIPOS=-700,6;CIEND=-648,9;CIPOS95=-169,0;CIEND95=-142,2;MATEID=54735_2;EVENT=54735;SU=4;PE=4;SR=0;ALG=PROD;AF=6.839e-05;NSAMP=2;MSQ=26.91;AC=2;AN=29246;NFAM=2	SVTYPE=BND;POS=69004954;STRANDS=--:4;IMPRECISE;CIPOS=-648,9;CIEND=-700,6;CIPOS95=-142,2;CIEND95=-169,0;MATEID=54735_1;EVENT=54735;SECONDARY;SU=4;PE=4;SR=0;ALG=PROD;AF=6.839e-05;NSAMP=2;MSQ=26.91;AC=2;AN=29246;NFAM=2
chr2	28130489	28131078	chr14	79048600	79049052	45212	48139.5	-	-	BND	LOW	45212_1	N	[chr14:79049024[N	45212_2	N	[chr2:28131051[N	SVTYPE=BND;POS=28131051;STRANDS=--:8;IMPRECISE;CIPOS=-561,28;CIEND=-423,29;CIPOS95=-169,28;CIEND95=-71,29;MATEID=45212_2;EVENT=45212;SU=8;PE=8;SR=0;ALG=PROD;AF=0.02999;NSAMP=877;MSQ=27.12;AC=877;AN=29246;NFAM=834	SVTYPE=BND;POS=79049024;STRANDS=--:8;IMPRECISE;CIPOS=-423,29;CIEND=-561,28;CIPOS95=-71,29;CIEND95=-169,28;MATEID=45212_1;EVENT=45212;SECONDARY;SU=8;PE=8;SR=0;ALG=PROD;AF=0.02999;NSAMP=877;MSQ=27.12;AC=877;AN=29246;NFAM=834
chr2	28131042	28131059	chr2	30085694	30085711	494929	2050.96	-	+	BND	LOW	494929_1	N	]chr2:30085703]N	494929_2	N	N[chr2:28131052[	SVTYPE=BND;POS=28131052;STRANDS=-+:4;CIPOS=-9,8;CIEND=-9,8;CIPOS95=0,0;CIEND95=0,0;MATEID=494929_2;EVENT=494929;SU=4;PE=0;SR=4;ALG=PROD;AF=0.002564;NSAMP=75;MSQ=10.74;RECLASSIFIED;AC=75;AN=29246;NFAM=74	SVTYPE=BND;POS=30085703;STRANDS=-+:4;CIPOS=-9,8;CIEND=-9,8;CIPOS95=0,0;CIEND95=0,0;MATEID=494929_1;EVENT=494929;SECONDARY;SU=4;PE=0;SR=4;ALG=PROD;AF=0.002564;NSAMP=75;MSQ=10.74;RECLASSIFIED;AC=75;AN=29246;NFAM=74
chr2	28131046	28131062	chr12	61170664	61170683	43666	48108.6	-	+	BND	LOW	43666_1	N	]chr12:61170674]N	43666_2	N	N[chr2:28131057[	SVTYPE=BND;POS=28131057;STRANDS=-+:5;IMPRECISE;CIPOS=-10,6;CIEND=-10,9;CIPOS95=-1,0;CIEND95=-1,1;MATEID=43666_2;EVENT=43666;SU=5;PE=3;SR=2;ALG=PROD;AF=0.01617;NSAMP=450;MSQ=56.23;AC=473;AN=29246;NFAM=436	SVTYPE=BND;POS=61170674;STRANDS=-+:5;IMPRECISE;CIPOS=-10,9;CIEND=-10,6;CIPOS95=-1,1;CIEND95=-1,0;MATEID=43666_1;EVENT=43666;SECONDARY;SU=5;PE=3;SR=2;ALG=PROD;AF=0.01617;NSAMP=450;MSQ=56.23;AC=473;AN=29246;NFAM=436
chr2	28131051	28131051	chrX	117704887	117704887	57882	349888.0	-	-	BND	LOW	57882_1	N	[chrX:117704888[N	57882_2	N	[chr2:28131052[N	SVTYPE=BND;POS=28131052;STRANDS=--:7647;CIPOS=0,0;CIEND=0,0;CIPOS95=0,0;CIEND95=0,0;MATEID=57882_2;EVENT=57882;SU=7647;PE=3547;SR=4100;AF=0.07126;NSAMP=2026;MSQ=105.09;AC=2084;AN=29246;NFAM=1933	SVTYPE=BND;POS=117704888;STRANDS=--:7647;CIPOS=0,0;CIEND=0,0;CIPOS95=0,0;CIEND95=0,0;MATEID=57882_1;EVENT=57882;SECONDARY;SU=7647;PE=3547;SR=4100;AF=0.07126;NSAMP=2026;MSQ=105.09;AC=2084;AN=29246;NFAM=1933
chr2	28131052	28131052	chr5	85633955	85633955	52385	160660.0	-	-	BND	LOW	52385_1	N	[chr5:85633956[N	52385_2	N	[chr2:28131053[N	SVTYPE=BND;POS=28131053;STRANDS=--:4087;CIPOS=0,0;CIEND=0,0;CIPOS95=0,0;CIEND95=0,0;MATEID=52385_2;EVENT=52385;SU=4087;PE=2932;SR=1155;ALG=PROD;AF=0.05751;NSAMP=1646;MSQ=62.36;AC=1682;AN=29246;NFAM=1609	SVTYPE=BND;POS=85633956;STRANDS=--:4087;CIPOS=0,0;CIEND=0,0;CIPOS95=0,0;CIEND95=0,0;MATEID=52385_1;EVENT=52385;SECONDARY;SU=4087;PE=2932;SR=1155;ALG=PROD;AF=0.05751;NSAMP=1646;MSQ=62.36;AC=1682;AN=29246;NFAM=1609
chr2	28131059	28131076	chr3	32397300	32397319	49602	138920.0	-	+	BND	LOW	49602_1	N	]chr3:32397310]N	49602_2	N	N[chr2:28131070[	SVTYPE=BND;POS=28131070;STRANDS=-+:60;CIPOS=-10,7;CIEND=-10,9;CIPOS95=0,0;CIEND95=0,0;MATEID=49602_2;EVENT=49602;SU=60;PE=30;SR=30;ALG=PROD;AF=0.04377;NSAMP=1258;MSQ=58.94;AC=1280;AN=29246;NFAM=1199	SVTYPE=BND;POS=32397310;STRANDS=-+:60;CIPOS=-10,9;CIEND=-10,7;CIPOS95=0,0;CIEND95=0,0;MATEID=49602_1;EVENT=49602;SECONDARY;SU=60;PE=30;SR=30;ALG=PROD;AF=0.04377;NSAMP=1258;MSQ=58.94;AC=1280;AN=29246;NFAM=1199
chr2	28131060	28131060	chr2	28131380	28131380	269566	1.31039e+07	+	-	MEI	PASS	269566	N	<DEL:ME:SINE|Alu|AluYa5>	.	.	.	SVTYPE=MEI;POS=28131060;SVLEN=-320;END=28131380;STRANDS=+-:119390;CIPOS=0,0;CIEND=0,0;CIPOS95=0,0;CIEND95=0,0;SU=119390;PE=41314;SR=78076;AF=0.7021;NSAMP=683;MSQ=517.16;MEDGQR=3.25;Q10GQR=0.71;AC=1056;AN=1504;NFAM=669	.
chr2	28131191	28131720	chrX	117704893	117705409	57883	249640.0	+	+	BND	LOW	57883_1	N	N]chrX:117704900]	57883_2	N	N]chr2:28131201]	SVTYPE=BND;POS=28131201;STRANDS=++:182;IMPRECISE;CIPOS=-10,519;CIEND=-7,509;CIPOS95=-10,66;CIEND95=-7,44;MATEID=57883_2;EVENT=57883;SU=182;PE=182;SR=0;ALG=PROD;AF=0.1213;NSAMP=2865;MSQ=55.48;AC=3548;AN=29246;NFAM=2746	SVTYPE=BND;POS=117704900;STRANDS=++:182;IMPRECISE;CIPOS=-7,509;CIEND=-10,519;CIPOS95=-7,44;CIEND95=-10,66;MATEID=57883_1;EVENT=57883;SECONDARY;SU=182;PE=182;SR=0;ALG=PROD;AF=0.1213;NSAMP=2865;MSQ=55.48;AC=3548;AN=29246;NFAM=2746
chr2	28131201	28131766	chr5	85633962	85634460	52386	431924.0	+	+	BND	LOW	52386_1	N	N]chr5:85633972]	52386_2	N	N]chr2:28131214]	SVTYPE=BND;POS=28131214;STRANDS=++:45;IMPRECISE;CIPOS=-13,552;CIEND=-10,488;CIPOS95=-13,98;CIEND95=-10,76;MATEID=52386_2;EVENT=52386;SU=45;PE=45;SR=0;ALG=PROD;AF=0.1757;NSAMP=4495;MSQ=61.69;AC=5138;AN=29246;NFAM=4309	SVTYPE=BND;POS=85633972;STRANDS=++:45;IMPRECISE;CIPOS=-10,488;CIEND=-13,552;CIPOS95=-10,76;CIEND95=-13,98;MATEID=52386_1;EVENT=52386;SECONDARY;SU=45;PE=45;SR=0;ALG=PROD;AF=0.1757;NSAMP=4495;MSQ=61.69;AC=5138;AN=29246;NFAM=4309
chr2	28131384	28131403	chr11	35374751	35374770	42549	7197.56	+	-	BND	LOW	42549_1	N	N[chr11:35374762[	42549_2	N	]chr2:28131394]N	SVTYPE=BND;POS=28131394;STRANDS=+-:4;IMPRECISE;CIPOS=-10,9;CIEND=-10,9;CIPOS95=-1,1;CIEND95=-1,1;MATEID=42549_2;EVENT=42549;SU=4;PE=2;SR=2;ALG=PROD;AF=0.002906;NSAMP=85;MSQ=53.43;AC=85;AN=29246;NFAM=84	SVTYPE=BND;POS=35374762;STRANDS=+-:4;IMPRECISE;CIPOS=-10,9;CIEND=-10,9;CIPOS95=-1,1;CIEND95=-1,1;MATEID=42549_1;EVENT=42549;SECONDARY;SU=4;PE=2;SR=2;ALG=PROD;AF=0.002906;NSAMP=85;MSQ=53.43;AC=85;AN=29246;NFAM=84
chr2	28134195	28134212	chr5	62559923	62559940	52235	7406.21	-	+	BND	LOW	52235_1	N	]chr5:62559932]N	52235_2	N	N[chr2:28134206[	SVTYPE=BND;POS=28134206;STRANDS=-+:4;IMPRECISE;CIPOS=-10,7;CIEND=-9,8;CIPOS95=-1,0;CIEND95=0,1;MATEID=52235_2;EVENT=52235;SU=4;PE=0;SR=4;ALG=PROD;AF=0.009164;NSAMP=165;MSQ=37.83;AC=268;AN=29246;NFAM=165	SVTYPE=BND;POS=62559932;STRANDS=-+:4;IMPRECISE;CIPOS=-9,8;CIEND=-10,7;CIPOS95=0,1;CIEND95=-1,0;MATEID=52235_1;EVENT=52235;SECONDARY;SU=4;PE=0;SR=4;ALG=PROD;AF=0.009164;NSAMP=165;MSQ=37.83;AC=268;AN=29246;NFAM=165
chr2	28139190	28139209	chr2	28144463	28144471	269568	407.6	+	-	DEL	PASS	269568	N	<DEL>	.	.	.	SVTYPE=DEL;POS=28139200;SVLEN=-5268;END=28144468;STRANDS=+-:18;CIPOS=-10,9;CIEND=-5,3;CIPOS95=0,0;CIEND95=0,0;SU=18;PE=11;SR=7;ALG=PROD;AF=3.419e-05;NSAMP=1;MSQ=407.6;AC=1;AN=29246;NFAM=1	.
chr2	28161703	28161707	chr2	28161919	28161923	269569	5231.84	+	-	BND	PASS	269569_1	N	N[chr2:28161922[	269569_2	N	]chr2:28161705]N	SVTYPE=BND;POS=28161705;STRANDS=+-:168;CIPOS=-2,2;CIEND=-2,2;CIPOS95=0,0;CIEND95=0,0;MATEID=269569_2;EVENT=269569;SU=168;PE=3;SR=165;ALG=PROD;AF=0.0003761;NSAMP=11;MSQ=338.89;RECLASSIFIED;AC=11;AN=29246;NFAM=10	SVTYPE=BND;POS=28161922;STRANDS=+-:168;CIPOS=-2,2;CIEND=-2,2;CIPOS95=0,0;CIEND95=0,0;MATEID=269569_1;EVENT=269569;SECONDARY;SU=168;PE=3;SR=165;ALG=PROD;AF=0.0003761;NSAMP=11;MSQ=338.89;RECLASSIFIED;AC=11;AN=29246;NFAM=10
chr2	28163170	28163189	chr10	25697119	25697124	41430	266.44	+	+	BND	PASS	41430_1	N	N]chr10:25697122]	41430_2	N	N]chr2:28163180]	SVTYPE=BND;POS=28163180;STRANDS=++:24;CIPOS=-10,9;CIEND=-3,2;CIPOS95=0,0;CIEND95=0,0;MATEID=41430_2;EVENT=41430;SU=24;PE=13;SR=11;ALG=PROD;AF=3.419e-05;NSAMP=1;MSQ=266.44;AC=1;AN=29246;NFAM=1	SVTYPE=BND;POS=25697122;STRANDS=++:24;CIPOS=-3,2;CIEND=-10,9;CIPOS95=0,0;CIEND95=0,0;MATEID=41430_1;EVENT=41430;SECONDARY;SU=24;PE=13;SR=11;ALG=PROD;AF=3.419e-05;NSAMP=1;MSQ=266.44;AC=1;AN=29246;NFAM=1
chr2	28177439	28177439	chr2	28177502	28177502	269570	103656.0	+	-	BND	LOW	269570_1	N	N[chr2:28177503[	269570_2	N	]chr2:28177439]N	SVTYPE=BND;POS=28177439;STRANDS=+-:3692;CIPOS=0,0;CIEND=0,0;CIPOS95=0,0;CIEND95=0,0;MATEID=269570_2;EVENT=269570;SU=3692;PE=33;SR=3659;ALG=PROD;AF=0.0173;NSAMP=496;MSQ=183.82;RECLASSIFIED;AC=506;AN=29246;NFAM=486	SVTYPE=BND;POS=28177503;STRANDS=+-:3692;CIPOS=0,0;CIEND=0,0;CIPOS95=0,0;CIEND95=0,0;MATEID=269570_1;EVENT=269570;SECONDARY;SU=3692;PE=33;SR=3659;ALG=PROD;AF=0.0173;NSAMP=496;MSQ=183.82;RECLASSIFIED;AC=506;AN=29246;NFAM=486
chr2	28183753	28183770	chr10	125394119	125394136	41431	302.07	+	+	BND	LOW	41431_1	N	N]chr10:125394128]	41431_2	N	N]chr2:28183761]	SVTYPE=BND;POS=28183761;STRANDS=++:4;IMPRECISE;CIPOS=-8,9;CIEND=-9,8;CIPOS95=0,2;CIEND95=0,0;MATEID=41431_2;EVENT=41431;SU=4;PE=0;SR=4;ALG=PROD;AF=0.0003761;NSAMP=11;MSQ=22.19;AC=11;AN=29246;NFAM=11	SVTYPE=BND;POS=125394128;STRANDS=++:4;IMPRECISE;CIPOS=-9,8;CIEND=-8,9;CIPOS95=0,0;CIEND95=0,2;MATEID=41431_1;EVENT=41431;SECONDARY;SU=4;PE=0;SR=4;ALG=PROD;AF=0.0003761;NSAMP=11;MSQ=22.19;AC=11;AN=29246;NFAM=11
chr2	28183763	28183780	chr2	224381957	224381974	269571	2000.38	+	-	BND	LOW	269571_1	N	N[chr2:224381967[	269571_2	N	]chr2:28183773]N	SVTYPE=BND;POS=28183773;STRANDS=+-:4;IMPRECISE;CIPOS=-10,7;CIEND=-9,8;CIPOS95=-2,0;CIEND95=0,0;MATEID=269571_2;EVENT=269571;SU=4;PE=0;SR=4;ALG=PROD;AF=0.002462;NSAMP=72;MSQ=17.72;RECLASSIFIED;AC=72;AN=29246;NFAM=72	SVTYPE=BND;POS=224381967;STRANDS=+-:4;IMPRECISE;CIPOS=-9,8;CIEND=-10,7;CIPOS95=0,0;CIEND95=-2,0;MATEID=269571_1;EVENT=269571;SECONDARY;SU=4;PE=0;SR=4;ALG=PROD;AF=0.002462;NSAMP=72;MSQ=17.72;RECLASSIFIED;AC=72;AN=29246;NFAM=72
chr2	28192298	28192620	chr2	28198105	28198427	269572	877.0	+	-	DEL	PASS	269572	N	<DEL>	.	.	.	SVTYPE=DEL;POS=28192328;SVLEN=-6090;END=28198418;STRANDS=+-:40;IMPRECISE;CIPOS=-30,292;CIEND=-313,9;CIPOS95=-20,20;CIEND95=-27,9;SU=40;PE=40;SR=0;ALG=PROD;AF=0.0002393;NSAMP=7;MSQ=125.29;AC=7;AN=29246;NFAM=7	.
chr2	28201574	28201579	chr2	28213647	28213666	494930	286.27	-	+	DUP	PASS	494930	N	<DUP>	.	.	.	SVTYPE=DUP;POS=28201578;SVLEN=12079;END=28213657;STRANDS=-+:25;CIPOS=-4,1;CIEND=-10,9;CIPOS95=0,0;CIEND95=0,0;SU=25;PE=16;SR=9;ALG=PROD;AF=3.419e-05;NSAMP=1;MSQ=285.68;AC=1;AN=29246;NFAM=1	.
chr2	28208007	28208062	chr11	35674224	35674281	42552	634.78	-	+	BND	LOW	42552_1	N	]chr11:35674253]N	42552_2	N	N[chr2:28208037[	SVTYPE=BND;POS=28208037;STRANDS=-+:12;CIPOS=-29,26;CIEND=-29,28;CIPOS95=0,0;CIEND95=0,0;MATEID=42552_2;EVENT=42552;SU=12;PE=0;SR=12;ALG=PROD;AF=0.0006839;NSAMP=20;MSQ=20.53;AC=20;AN=29246;NFAM=20	SVTYPE=BND;POS=35674253;STRANDS=-+:12;CIPOS=-29,28;CIEND=-29,26;CIPOS95=0,0;CIEND95=0,0;MATEID=42552_1;EVENT=42552;SECONDARY;SU=12;PE=0;SR=12;ALG=PROD;AF=0.0006839;NSAMP=20;MSQ=20.53;AC=20;AN=29246;NFAM=20
chr2	28216184	28216191	chr2	28216311	28216321	269573	4741.17	+	-	BND	LOW	269573_1	N	N[chr2:28216317[	269573_2	N	]chr2:28216189]N	SVTYPE=BND;POS=28216189;STRANDS=+-:179;CIPOS=-5,2;CIEND=-5,5;CIPOS95=0,0;CIEND95=0,0;MATEID=269573_2;EVENT=269573;SU=179;PE=3;SR=176;ALG=PROD;AF=0.0005813;NSAMP=17;MSQ=251.92;RECLASSIFIED;AC=17;AN=29246;NFAM=16	SVTYPE=BND;POS=28216317;STRANDS=+-:179;CIPOS=-5,5;CIEND=-5,2;CIPOS95=0,0;CIEND95=0,0;MATEID=269573_1;EVENT=269573;SECONDARY;SU=179;PE=3;SR=176;ALG=PROD;AF=0.0005813;NSAMP=17;MSQ=251.92;RECLASSIFIED;AC=17;AN=29246;NFAM=16
chr2	28231747	28231750	chr2	28231862	28231865	494931	13182.3	-	+	BND	LOW	494931_1	N	]chr2:28231864]N	494931_2	N	N[chr2:28231749[	SVTYPE=BND;POS=28231749;STRANDS=-+:421;CIPOS=-1,2;CIEND=-2,1;CIPOS95=0,0;CIEND95=0,0;MATEID=494931_2;EVENT=494931;SU=421;PE=0;SR=421;ALG=PROD;AF=0.01125;NSAMP=329;MSQ=32.64;RECLASSIFIED;AC=329;AN=29246;NFAM=322	SVTYPE=BND;POS=28231864;STRANDS=-+:421;CIPOS=-2,1;CIEND=-1,2;CIPOS95=0,0;CIEND95=0,0;MATEID=494931_1;EVENT=494931;SECONDARY;SU=421;PE=0;SR=421;ALG=PROD;AF=0.01125;NSAMP=329;MSQ=32.64;RECLASSIFIED;AC=329;AN=29246;NFAM=322
chr2	28250005	28250010	chr2	28253817	28253836	269574	620.32	+	-	DEL	PASS	269574	N	<DEL>	.	.	.	SVTYPE=DEL;POS=28250008;SVLEN=-3819;END=28253827;STRANDS=+-:27;CIPOS=-3,2;CIEND=-10,9;CIPOS95=0,0;CIEND95=0,0;SU=27;PE=18;SR=9;ALG=PROD;AF=3.419e-05;NSAMP=1;MSQ=620.32;AC=1;AN=29246;NFAM=1	.
chr2	28252176	28252185	chr3	108896606	108896624	50095	12.11	-	+	BND	LOW	50095_1	N	]chr3:108896615]N	50095_2	N	N[chr2:28252177[	SVTYPE=BND;POS=28252177;STRANDS=-+:4;IMPRECISE;CIPOS=0,9;CIEND=-9,9;CIPOS95=0,1;CIEND95=0,1;MATEID=50095_2;EVENT=50095;SU=4;PE=0;SR=4;ALG=PROD;AF=3.419e-05;NSAMP=1;MSQ=12.11;AC=1;AN=29246;NFAM=1	SVTYPE=BND;POS=108896615;STRANDS=-+:4;IMPRECISE;CIPOS=-9,9;CIEND=0,9;CIPOS95=0,1;CIEND95=0,1;MATEID=50095_1;EVENT=50095;SECONDARY;SU=4;PE=0;SR=4;ALG=PROD;AF=3.419e-05;NSAMP=1;MSQ=12.11;AC=1;AN=29246;NFAM=1
chr2	28253458	28253477	chr2	28255625	28255644	269575	281.67	+	-	DEL	PASS	269575	N	<DEL>	.	.	.	SVTYPE=DEL;POS=28253468;SVLEN=-2167;END=28255635;STRANDS=+-:14;CIPOS=-10,9;CIEND=-10,9;CIPOS95=0,0;CIEND95=0,0;SU=14;PE=9;SR=5;ALG=PROD;AF=3.419e-05;NSAMP=1;MSQ=281.67;AC=1;AN=29246;NFAM=1	.
chr2	28255639	28255658	chr2	28255846	28255865	494932	64.59	-	+	BND	LOW	494932_1	N	]chr2:28255856]N	494932_2	N	N[chr2:28255650[	SVTYPE=BND;POS=28255650;STRANDS=-+:5;CIPOS=-10,9;CIEND=-10,9;CIPOS95=0,0;CIEND95=0,0;MATEID=494932_2;EVENT=494932;SU=5;PE=0;SR=5;ALG=PROD;AF=3.419e-05;NSAMP=1;MSQ=52.69;RECLASSIFIED;AC=1;AN=29246;NFAM=1	SVTYPE=BND;POS=28255856;STRANDS=-+:5;CIPOS=-10,9;CIEND=-10,9;CIPOS95=0,0;CIEND95=0,0;MATEID=494932_1;EVENT=494932;SECONDARY;SU=5;PE=0;SR=5;ALG=PROD;AF=3.419e-05;NSAMP=1;MSQ=52.69;RECLASSIFIED;AC=1;AN=29246;NFAM=1
chr2	28257853	28257870	chr2	28258126	28258141	269576	30.86	+	-	BND	LOW	269576_1	N	N[chr2:28258137[	269576_2	N	]chr2:28257862]N	SVTYPE=BND;POS=28257862;STRANDS=+-:4;IMPRECISE;CIPOS=-9,8;CIEND=-10,5;CIPOS95=0,0;CIEND95=-1,0;MATEID=269576_2;EVENT=269576;SU=4;PE=0;SR=4;ALG=PROD;AF=3.419e-05;NSAMP=1;MSQ=6.83;RECLASSIFIED;AC=1;AN=29246;NFAM=1	SVTYPE=BND;POS=28258137;STRANDS=+-:4;IMPRECISE;CIPOS=-10,5;CIEND=-9,8;CIPOS95=-1,0;CIEND95=0,0;MATEID=269576_1;EVENT=269576;SECONDARY;SU=4;PE=0;SR=4;ALG=PROD;AF=3.419e-05;NSAMP=1;MSQ=6.83;RECLASSIFIED;AC=1;AN=29246;NFAM=1
chr2	28260376	28260376	chr2	28260474	28260474	269577	45336.8	+	-	BND	LOW	269577_1	N	N[chr2:28260475[	269577_2	N	]chr2:28260376]N	SVTYPE=BND;POS=28260376;STRANDS=+-:1619;CIPOS=0,0;CIEND=0,0;CIPOS95=0,0;CIEND95=0,0;MATEID=269577_2;EVENT=269577;SU=1619;PE=20;SR=1599;ALG=PROD;AF=0.008411;NSAMP=245;MSQ=147.58;RECLASSIFIED;AC=246;AN=29246;NFAM=240	SVTYPE=BND;POS=28260475;STRANDS=+-:1619;CIPOS=0,0;CIEND=0,0;CIPOS95=0,0;CIEND95=0,0;MATEID=269577_1;EVENT=269577;SECONDARY;SU=1619;PE=20;SR=1599;ALG=PROD;AF=0.008411;NSAMP=245;MSQ=147.58;RECLASSIFIED;AC=246;AN=29246;NFAM=240
chr2	28269279	28269322	chr2	28269837	28269881	269578	1230.1	+	-	BND	PASS	269578_1	N	N[chr2:28269861[	269578_2	N	]chr2:28269301]N	SVTYPE=BND;POS=28269301;STRANDS=+-:48;CIPOS=-22,21;CIEND=-23,21;CIPOS95=0,0;CIEND95=0,0;MATEID=269578_2;EVENT=269578;SU=48;PE=29;SR=19;ALG=PROD;AF=0.0001026;NSAMP=3;MSQ=397.56;RECLASSIFIED;AC=3;AN=29246;NFAM=3	SVTYPE=BND;POS=28269861;STRANDS=+-:48;CIPOS=-23,21;CIEND=-22,21;CIPOS95=0,0;CIEND95=0,0;MATEID=269578_1;EVENT=269578;SECONDARY;SU=48;PE=29;SR=19;ALG=PROD;AF=0.0001026;NSAMP=3;MSQ=397.56;RECLASSIFIED;AC=3;AN=29246;NFAM=3
chr2	28271397	28271416	chr2	28271679	28271698	269579	848.47	+	-	DEL	PASS	269579	N	<DEL>	.	.	.	SVTYPE=DEL;POS=28271407;SVLEN=-282;END=28271689;STRANDS=+-:33;CIPOS=-10,9;CIEND=-10,9;CIPOS95=0,0;CIEND95=0,0;SU=33;PE=4;SR=29;ALG=PROD;AF=0.0001368;NSAMP=4;MSQ=209.71;AC=4;AN=29246;NFAM=4	.
chr2	28276736	28276745	chr2	28278383	28278392	573480	80.39	-	-	BND	LOW	573480_1	N	[chr2:28278390[N	573480_2	N	[chr2:28276744[N	SVTYPE=BND;POS=28276744;STRANDS=--:14;CIPOS=-7,2;CIEND=-6,3;CIPOS95=0,0;CIEND95=0,0;MATEID=573480_2;EVENT=573480;SU=14;PE=8;SR=6;ALG=PROD;AF=3.419e-05;NSAMP=1;MSQ=80.39;AC=1;AN=29246;NFAM=1	SVTYPE=BND;POS=28278390;STRANDS=--:14;CIPOS=-6,3;CIEND=-7,2;CIPOS95=0,0;CIEND95=0,0;MATEID=573480_1;EVENT=573480;SECONDARY;SU=14;PE=8;SR=6;ALG=PROD;AF=3.419e-05;NSAMP=1;MSQ=80.39;AC=1;AN=29246;NFAM=1
chr2	28276850	28276896	chr2	28278371	28278415	573481	457.93	+	+	BND	LOW	573481_1	N	N]chr2:28278394]	573481_2	N	N]chr2:28276873]	SVTYPE=BND;POS=28276873;STRANDS=++:35;CIPOS=-23,23;CIEND=-23,21;CIPOS95=0,0;CIEND95=0,0;MATEID=573481_2;EVENT=573481;SU=35;PE=12;SR=23;ALG=PROD;AF=6.839e-05;NSAMP=2;MSQ=228.96;AC=2;AN=29246;NFAM=2	SVTYPE=BND;POS=28278394;STRANDS=++:35;CIPOS=-23,21;CIEND=-23,23;CIPOS95=0,0;CIEND95=0,0;MATEID=573481_1;EVENT=573481;SECONDARY;SU=35;PE=12;SR=23;ALG=PROD;AF=6.839e-05;NSAMP=2;MSQ=228.96;AC=2;AN=29246;NFAM=2
chr2	28291521	28291781	chr2	28293954	28294282	269580	509.65	+	-	DEL	PASS	269580	N	<DEL>	.	.	.	SVTYPE=DEL;POS=28291571;SVLEN=-2682;END=28294253;STRANDS=+-:32;IMPRECISE;CIPOS=-50,210;CIEND=-299,29;CIPOS95=-22,22;CIEND95=-20,20;SU=32;PE=32;SR=0;ALG=PROD;AF=6.839e-05;NSAMP=2;MSQ=254.58;AC=2;AN=29246;NFAM=2	.
chr2	28299917	28299936	chr21	18827983	18828002	48897	12434.4	-	+	BND	LOW	48897_1	N	]chr21:18827993]N	48897_2	N	N[chr2:28299928[	SVTYPE=BND;POS=28299928;STRANDS=-+:5;CIPOS=-10,9;CIEND=-10,9;CIPOS95=0,0;CIEND95=0,0;MATEID=48897_2;EVENT=48897;SU=5;PE=0;SR=5;ALG=PROD;AF=0.0147;NSAMP=430;MSQ=16.78;AC=430;AN=29246;NFAM=420	SVTYPE=BND;POS=18827993;STRANDS=-+:5;CIPOS=-10,9;CIEND=-10,9;CIPOS95=0,0;CIEND95=0,0;MATEID=48897_1;EVENT=48897;SECONDARY;SU=5;PE=0;SR=5;ALG=PROD;AF=0.0147;NSAMP=430;MSQ=16.78;AC=430;AN=29246;NFAM=420
chr2	28314818	28314875	chr2	28315105	28315162	269581	1240.73	+	-	BND	LOW	269581_1	N	N[chr2:28315135[	269581_2	N	]chr2:28314847]N	SVTYPE=BND;POS=28314847;STRANDS=+-:13;CIPOS=-29,28;CIEND=-29,28;CIPOS95=0,0;CIEND95=0,0;MATEID=269581_2;EVENT=269581;SU=13;PE=0;SR=13;ALG=PROD;AF=0.0009916;NSAMP=29;MSQ=18.36;RECLASSIFIED;AC=29;AN=29246;NFAM=29	SVTYPE=BND;POS=28315135;STRANDS=+-:13;CIPOS=-29,28;CIEND=-29,28;CIPOS95=0,0;CIEND95=0,0;MATEID=269581_1;EVENT=269581;SECONDARY;SU=13;PE=0;SR=13;ALG=PROD;AF=0.0009916;NSAMP=29;MSQ=18.36;RECLASSIFIED;AC=29;AN=29246;NFAM=29
chr2	28315446	28315463	chr21	29734367	29734384	48977	1114.69	-	+	BND	LOW	48977_1	N	]chr21:29734376]N	48977_2	N	N[chr2:28315456[	SVTYPE=BND;POS=28315456;STRANDS=-+:49;CIPOS=-9,8;CIEND=-9,8;CIPOS95=0,0;CIEND95=0,0;MATEID=48977_2;EVENT=48977;SU=49;PE=0;SR=49;ALG=PROD;AF=0.0006155;NSAMP=16;MSQ=35.22;AC=18;AN=29246;NFAM=16	SVTYPE=BND;POS=29734376;STRANDS=-+:49;CIPOS=-9,8;CIEND=-9,8;CIPOS95=0,0;CIEND95=0,0;MATEID=48977_1;EVENT=48977;SECONDARY;SU=49;PE=0;SR=49;ALG=PROD;AF=0.0006155;NSAMP=16;MSQ=35.22;AC=18;AN=29246;NFAM=16
chr2	28334036	28334055	chr2	28334367	28334374	269582	585.96	+	-	BND	LOW	269582_1	N	N[chr2:28334372[	269582_2	N	]chr2:28334046]N	SVTYPE=BND;POS=28334046;STRANDS=+-:15;CIPOS=-10,9;CIEND=-4,3;CIPOS95=0,0;CIEND95=0,0;MATEID=269582_2;EVENT=269582;SU=15;PE=6;SR=9;ALG=PROD;AF=0.000171;NSAMP=5;MSQ=114.49;RECLASSIFIED;AC=5;AN=29246;NFAM=5	SVTYPE=BND;POS=28334372;STRANDS=+-:15;CIPOS=-4,3;CIEND=-10,9;CIPOS95=0,0;CIEND95=0,0;MATEID=269582_1;EVENT=269582;SECONDARY;SU=15;PE=6;SR=9;ALG=PROD;AF=0.000171;NSAMP=5;MSQ=114.49;RECLASSIFIED;AC=5;AN=29246;NFAM=5
chr2	28335781	28335826	chr2	28336801	28336846	269583	233.06	+	-	BND	LOW	269583_1	N	N[chr2:28336825[	269583_2	N	]chr2:28335804]N	SVTYPE=BND;POS=28335804;STRANDS=+-:16;CIPOS=-23,22;CIEND=-23,22;CIPOS95=0,0;CIEND95=0,0;MATEID=269583_2;EVENT=269583;SU=16;PE=1;SR=15;ALG=PROD;AF=3.419e-05;NSAMP=1;MSQ=182.53;RECLASSIFIED;AC=1;AN=29246;NFAM=1	SVTYPE=BND;POS=28336825;STRANDS=+-:16;CIPOS=-23,22;CIEND=-23,22;CIPOS95=0,0;CIEND95=0,0;MATEID=269583_1;EVENT=269583;SECONDARY;SU=16;PE=1;SR=15;ALG=PROD;AF=3.419e-05;NSAMP=1;MSQ=182.53;RECLASSIFIED;AC=1;AN=29246;NFAM=1
chr2	28342631	28343076	chr2	28343144	28343663	269584	230.76	+	-	DEL	PASS	269584	N	<DEL>	.	.	.	SVTYPE=DEL;POS=28342641;SVLEN=-1013;END=28343654;STRANDS=+-:5;IMPRECISE;CIPOS=-10,435;CIEND=-510,9;CIPOS95=-2,123;CIEND95=-175,1;SU=5;PE=5;SR=0;ALG=PROD;AF=3.419e-05;NSAMP=1;MSQ=230.76;AC=1;AN=29246;NFAM=1	.
chr2	28342633	28342646	chr2	28342742	28342753	573482	152.92	+	+	BND	LOW	573482_1	N	N]chr2:28342747]	573482_2	N	N]chr2:28342640]	SVTYPE=BND;POS=28342640;STRANDS=++:9;CIPOS=-7,6;CIEND=-5,6;CIPOS95=0,0;CIEND95=0,0;MATEID=573482_2;EVENT=573482;SU=9;PE=4;SR=5;ALG=PROD;AF=6.839e-05;NSAMP=2;MSQ=72.36;AC=2;AN=29246;NFAM=2	SVTYPE=BND;POS=28342747;STRANDS=++:9;CIPOS=-5,6;CIEND=-7,6;CIPOS95=0,0;CIEND95=0,0;MATEID=573482_1;EVENT=573482;SECONDARY;SU=9;PE=4;SR=5;ALG=PROD;AF=6.839e-05;NSAMP=2;MSQ=72.36;AC=2;AN=29246;NFAM=2
chr2	28342641	28342660	chr2	28343652	28343661	573483	200.76	-	-	BND	LOW	573483_1	N	[chr2:28343658[N	573483_2	N	[chr2:28342652[N	SVTYPE=BND;POS=28342652;STRANDS=--:12;CIPOS=-10,9;CIEND=-5,4;CIPOS95=0,0;CIEND95=0,0;MATEID=573483_2;EVENT=573483;SU=12;PE=5;SR=7;ALG=PROD;AF=3.419e-05;NSAMP=1;MSQ=200.76;AC=1;AN=29246;NFAM=1	SVTYPE=BND;POS=28343658;STRANDS=--:12;CIPOS=-5,4;CIEND=-10,9;CIPOS95=0,0;CIEND95=0,0;MATEID=573483_1;EVENT=573483;SECONDARY;SU=12;PE=5;SR=7;ALG=PROD;AF=3.419e-05;NSAMP=1;MSQ=200.76;AC=1;AN=29246;NFAM=1
chr2	28343915	28343934	chr2	28344024	28344029	269585	365.7	+	-	BND	PASS	269585_1	N	N[chr2:28344028[	269585_2	N	]chr2:28343925]N	SVTYPE=BND;POS=28343925;STRANDS=+-:13;CIPOS=-10,9;CIEND=-3,2;CIPOS95=0,0;CIEND95=0,0;MATEID=269585_2;EVENT=269585;SU=13;PE=1;SR=12;ALG=PROD;AF=3.419e-05;NSAMP=1;MSQ=365.7;RECLASSIFIED;AC=1;AN=29246;NFAM=1	SVTYPE=BND;POS=28344028;STRANDS=+-:13;CIPOS=-3,2;CIEND=-10,9;CIPOS95=0,0;CIEND95=0,0;MATEID=269585_1;EVENT=269585;SECONDARY;SU=13;PE=1;SR=12;ALG=PROD;AF=3.419e-05;NSAMP=1;MSQ=365.7;RECLASSIFIED;AC=1;AN=29246;NFAM=1
chr2	28348502	28348515	chr2	28357950	28357969	269586	776.43	+	-	DEL	PASS	269586	N	<DEL>	.	.	.	SVTYPE=DEL;POS=28348506;SVLEN=-9454;END=28357960;STRANDS=+-:22;IMPRECISE;CIPOS=-4,9;CIEND=-10,9;CIPOS95=0,1;CIEND95=-1,0;SU=22;PE=19;SR=3;ALG=PROD;AF=3.419e-05;NSAMP=1;MSQ=776.43;AC=1;AN=29246;NFAM=1	.
chr2	28354199	28354256	chr8	35219436	35219493	55507	1660.02	-	+	BND	LOW	55507_1	N	]chr8:35219465]N	55507_2	N	N[chr2:28354229[	SVTYPE=BND;POS=28354229;STRANDS=-+:13;CIPOS=-29,28;CIEND=-29,28;CIPOS95=0,0;CIEND95=0,0;MATEID=55507_2;EVENT=55507;SU=13;PE=0;SR=13;ALG=PROD;AF=0.00171;NSAMP=50;MSQ=24.83;AC=50;AN=29246;NFAM=48	SVTYPE=BND;POS=35219465;STRANDS=-+:13;CIPOS=-29,28;CIEND=-29,28;CIPOS95=0,0;CIEND95=0,0;MATEID=55507_1;EVENT=55507;SECONDARY;SU=13;PE=0;SR=13;ALG=PROD;AF=0.00171;NSAMP=50;MSQ=24.83;AC=50;AN=29246;NFAM=48
chr2	28355905	28355924	chr2	28358171	28358190	269587	605.54	+	-	DEL	PASS	269587	N	<DEL>	.	.	.	SVTYPE=DEL;POS=28355915;SVLEN=-2266;END=28358181;STRANDS=+-:24;CIPOS=-10,9;CIEND=-10,9;CIPOS95=0,0;CIEND95=0,0;SU=24;PE=15;SR=9;ALG=PROD;AF=3.419e-05;NSAMP=1;MSQ=605.54;AC=1;AN=29246;NFAM=1	.
chr2	28371815	28371832	chr2	31581725	31581742	494935	44.78	-	+	BND	LOW	494935_1	N	]chr2:31581734]N	494935_2	N	N[chr2:28371825[	SVTYPE=BND;POS=28371825;STRANDS=-+:4;CIPOS=-9,8;CIEND=-9,8;CIPOS95=0,0;CIEND95=0,0;MATEID=494935_2;EVENT=494935;SU=4;PE=0;SR=4;ALG=PROD;AF=3.419e-05;NSAMP=1;MSQ=44.78;RECLASSIFIED;AC=1;AN=29246;NFAM=1	SVTYPE=BND;POS=31581734;STRANDS=-+:4;CIPOS=-9,8;CIEND=-9,8;CIPOS95=0,0;CIEND95=0,0;MATEID=494935_1;EVENT=494935;SECONDARY;SU=4;PE=0;SR=4;ALG=PROD;AF=3.419e-05;NSAMP=1;MSQ=44.78;RECLASSIFIED;AC=1;AN=29246;NFAM=1
chr2	28396809	28396866	chr3	37518092	37518149	49637	1688.97	+	+	BND	LOW	49637_1	N	N]chr3:37518121]	49637_2	N	N]chr2:28396838]	SVTYPE=BND;POS=28396838;STRANDS=++:8;CIPOS=-29,28;CIEND=-29,28;CIPOS95=0,0;CIEND95=0,0;MATEID=49637_2;EVENT=49637;SU=8;PE=0;SR=8;ALG=PROD;AF=0.001573;NSAMP=46;MSQ=17.09;AC=46;AN=29246;NFAM=46	SVTYPE=BND;POS=37518121;STRANDS=++:8;CIPOS=-29,28;CIEND=-29,28;CIPOS95=0,0;CIEND95=0,0;MATEID=49637_1;EVENT=49637;SECONDARY;SU=8;PE=0;SR=8;ALG=PROD;AF=0.001573;NSAMP=46;MSQ=17.09;AC=46;AN=29246;NFAM=46
chr2	28396829	28396846	chr2	207468343	207468360	269588	629576.0	+	-	BND	LOW	269588_1	N	N[chr2:207468353[	269588_2	N	]chr2:28396838]N	SVTYPE=BND;POS=28396838;STRANDS=+-:4;CIPOS=-9,8;CIEND=-9,8;CIPOS95=0,0;CIEND95=0,0;MATEID=269588_2;EVENT=269588;SU=4;PE=0;SR=4;ALG=PROD;AF=0.2222;NSAMP=6497;MSQ=53.53;RECLASSIFIED;AC=6497;AN=29246;NFAM=6105	SVTYPE=BND;POS=207468353;STRANDS=+-:4;CIPOS=-9,8;CIEND=-9,8;CIPOS95=0,0;CIEND95=0,0;MATEID=269588_1;EVENT=269588;SECONDARY;SU=4;PE=0;SR=4;ALG=PROD;AF=0.2222;NSAMP=6497;MSQ=53.53;RECLASSIFIED;AC=6497;AN=29246;NFAM=6105
chr2	28409753	28409910	chr2	28410955	28411016	573484	4.6	+	+	INV	LOW	573484	N	<INV>	.	.	.	SVTYPE=INV;POS=28409861;SVLEN=1104;END=28410965;STRANDS=++:2,--:3;IMPRECISE;CIPOS=-108,49;CIEND=-10,51;CIPOS95=-89,40;CIEND95=0,42;SU=5;PE=5;SR=0;ALG=PROD;AF=3.419e-05;NSAMP=1;MSQ=4.6;AC=1;AN=29246;NFAM=1	.
chr2	28414371	28414747	chr7	92027784	92028277	54860	188.48	+	-	BND	LOW	54860_1	N	N[chr7:92028249[	54860_2	N	]chr2:28414401]N	SVTYPE=BND;POS=28414401;STRANDS=+-:16;IMPRECISE;CIPOS=-30,346;CIEND=-464,29;CIPOS95=-30,79;CIEND95=-67,29;MATEID=54860_2;EVENT=54860;SU=16;PE=16;SR=0;ALG=PROD;AF=6.839e-05;NSAMP=2;MSQ=94.24;AC=2;AN=29246;NFAM=1	SVTYPE=BND;POS=92028249;STRANDS=+-:16;IMPRECISE;CIPOS=-464,29;CIEND=-30,346;CIPOS95=-67,29;CIEND95=-30,79;MATEID=54860_1;EVENT=54860;SECONDARY;SU=16;PE=16;SR=0;ALG=PROD;AF=6.839e-05;NSAMP=2;MSQ=94.24;AC=2;AN=29246;NFAM=1
chr2	28419765	28419779	chr2	28423029	28423035	269590	3111.36	+	-	DEL	PASS	269590	N	<DEL>	.	.	.	SVTYPE=DEL;POS=28419773;SVLEN=-3260;END=28423033;STRANDS=+-:129;CIPOS=-8,6;CIEND=-4,2;CIPOS95=0,0;CIEND95=0,0;SU=129;PE=89;SR=40;ALG=PROD;AF=0.0001368;NSAMP=4;MSQ=626.49;AC=4;AN=29246;NFAM=4	.
chr2	28438458	28438506	chr2	28440067	28440126	269591	737.36	+	-	DEL	PASS	269591	N	<DEL>	.	.	.	SVTYPE=DEL;POS=28438482;SVLEN=-1615;END=28440097;STRANDS=+-:30;CIPOS=-24,24;CIEND=-30,29;CIPOS95=0,0;CIEND95=0,0;SU=30;PE=22;SR=8;ALG=PROD;AF=6.839e-05;NSAMP=2;MSQ=368.68;AC=2;AN=29246;NFAM=2	.
chr2	28438799	28438799	chr2	28438850	28438850	269592	2.13005e+06	+	-	BND	LOW	269592_1	N	N[chr2:28438851[	269592_2	N	]chr2:28438799]N	SVTYPE=BND;POS=28438799;STRANDS=+-:64840;CIPOS=0,0;CIEND=0,0;CIPOS95=0,0;CIEND95=0,0;MATEID=269592_2;EVENT=269592;SU=64840;PE=370;SR=64470;ALG=PROD;AF=0.2124;NSAMP=5527;MSQ=206.92;RECLASSIFIED;AC=6213;AN=29246;NFAM=5190	SVTYPE=BND;POS=28438851;STRANDS=+-:64840;CIPOS=0,0;CIEND=0,0;CIPOS95=0,0;CIEND95=0,0;MATEID=269592_1;EVENT=269592;SECONDARY;SU=64840;PE=370;SR=64470;ALG=PROD;AF=0.2124;NSAMP=5527;MSQ=206.92;RECLASSIFIED;AC=6213;AN=29246;NFAM=5190
chr2	28439608	28439611	chr2	28447931	28447950	269593	827.22	+	-	DEL	PASS	269593	N	<DEL>	.	.	.	SVTYPE=DEL;POS=28439610;SVLEN=-8331;END=28447941;STRANDS=+-:34;CIPOS=-2,1;CIEND=-10,9;CIPOS95=0,0;CIEND95=0,0;SU=34;PE=22;SR=12;ALG=PROD;AF=3.419e-05;NSAMP=1;MSQ=827.22;AC=1;AN=29246;NFAM=1	.
chr2	28443324	28443860	chr13	80456776	80457309	44540	1167.56	-	-	BND	LOW	44540_1	N	[chr13:80457301[N	44540_2	N	[chr2:28443830[N	SVTYPE=BND;POS=28443830;STRANDS=--:21;IMPRECISE;CIPOS=-505,31;CIEND=-524,9;CIPOS95=-101,31;CIEND95=-109,9;MATEID=44540_2;EVENT=44540;SU=21;PE=21;SR=0;ALG=PROD;AF=0.001402;NSAMP=41;MSQ=21.73;AC=41;AN=29246;NFAM=41	SVTYPE=BND;POS=80457301;STRANDS=--:21;IMPRECISE;CIPOS=-524,9;CIEND=-505,31;CIPOS95=-109,9;CIEND95=-101,31;MATEID=44540_1;EVENT=44540;SECONDARY;SU=21;PE=21;SR=0;ALG=PROD;AF=0.001402;NSAMP=41;MSQ=21.73;AC=41;AN=29246;NFAM=41
chr2	28458218	28459045	chr2	28458452	28459258	269594	1284.03	+	-	BND	LOW	269594_1	N	N[chr2:28459250[	269594_2	N	]chr2:28458228]N	SVTYPE=BND;POS=28458228;STRANDS=+-:6;IMPRECISE;CIPOS=-10,817;CIEND=-797,9;CIPOS95=-2,155;CIEND95=-139,2;MATEID=269594_2;EVENT=269594;SU=6;PE=6;SR=0;ALG=PROD;AF=0.0007522;NSAMP=22;MSQ=13.16;RECLASSIFIED;AC=22;AN=29246;NFAM=22	SVTYPE=BND;POS=28459250;STRANDS=+-:6;IMPRECISE;CIPOS=-797,9;CIEND=-10,817;CIPOS95=-139,2;CIEND95=-2,155;MATEID=269594_1;EVENT=269594;SECONDARY;SU=6;PE=6;SR=0;ALG=PROD;AF=0.0007522;NSAMP=22;MSQ=13.16;RECLASSIFIED;AC=22;AN=29246;NFAM=22
chr2	28460794	28460796	chr6	123923972	123923974	53954	219001.0	-	+	BND	LOW	53954_1	N	]chr6:123923973]N	53954_2	N	N[chr2:28460796[	SVTYPE=BND;POS=28460796;STRANDS=-+:516;CIPOS=-1,1;CIEND=-1,1;CIPOS95=0,0;CIEND95=0,0;MATEID=53954_2;EVENT=53954;SU=516;PE=0;SR=516;ALG=PROD;AF=0.08158;NSAMP=2384;MSQ=50.4;AC=2386;AN=29246;NFAM=2261	SVTYPE=BND;POS=123923973;STRANDS=-+:516;CIPOS=-1,1;CIEND=-1,1;CIPOS95=0,0;CIEND95=0,0;MATEID=53954_1;EVENT=53954;SECONDARY;SU=516;PE=0;SR=516;ALG=PROD;AF=0.08158;NSAMP=2384;MSQ=50.4;AC=2386;AN=29246;NFAM=2261
chr2	28461563	28461580	chr3	122658537	122658554	50187	3894.34	-	+	BND	LOW	50187_1	N	]chr3:122658546]N	50187_2	N	N[chr2:28461573[	SVTYPE=BND;POS=28461573;STRANDS=-+:28;CIPOS=-9,8;CIEND=-9,8;CIPOS95=0,0;CIEND95=0,0;MATEID=50187_2;EVENT=50187;SU=28;PE=0;SR=28;ALG=PROD;AF=0.003932;NSAMP=115;MSQ=21.18;AC=115;AN=29246;NFAM=113	SVTYPE=BND;POS=122658546;STRANDS=-+:28;CIPOS=-9,8;CIEND=-9,8;CIPOS95=0,0;CIEND95=0,0;MATEID=50187_1;EVENT=50187;SECONDARY;SU=28;PE=0;SR=28;ALG=PROD;AF=0.003932;NSAMP=115;MSQ=21.18;AC=115;AN=29246;NFAM=113
chr2	28461563	28461580	chrX	84020135	84020152	57693	10953.0	-	-	BND	LOW	57693_1	N	[chrX:84020145[N	57693_2	N	[chr2:28461573[N	SVTYPE=BND;POS=28461573;STRANDS=--:4;CIPOS=-9,8;CIEND=-9,8;CIPOS95=0,0;CIEND95=0,0;MATEID=57693_2;EVENT=57693;SU=4;PE=0;SR=4;ALG=PROD;AF=0.01101;NSAMP=322;MSQ=20.82;AC=322;AN=29246;NFAM=319	SVTYPE=BND;POS=84020145;STRANDS=--:4;CIPOS=-9,8;CIEND=-9,8;CIPOS95=0,0;CIEND95=0,0;MATEID=57693_1;EVENT=57693;SECONDARY;SU=4;PE=0;SR=4;ALG=PROD;AF=0.01101;NSAMP=322;MSQ=20.82;AC=322;AN=29246;NFAM=319
chr2	28461594	28461596	chr2	197685062	197685064	573485	90113.7	+	+	BND	LOW	573485_1	N	N]chr2:197685063]	573485_2	N	N]chr2:28461595]	SVTYPE=BND;POS=28461595;STRANDS=++:588;CIPOS=-1,1;CIEND=-1,1;CIPOS95=0,0;CIEND95=0,0;MATEID=573485_2;EVENT=573485;SU=588;PE=0;SR=588;ALG=PROD;AF=0.0463;NSAMP=1354;MSQ=38.45;AC=1354;AN=29246;NFAM=1308	SVTYPE=BND;POS=197685063;STRANDS=++:588;CIPOS=-1,1;CIEND=-1,1;CIPOS95=0,0;CIEND95=0,0;MATEID=573485_1;EVENT=573485;SECONDARY;SU=588;PE=0;SR=588;ALG=PROD;AF=0.0463;NSAMP=1354;MSQ=38.45;AC=1354;AN=29246;NFAM=1308
chr2	28466049	28466106	chr3	156390524	156390581	50390	718.87	-	+	BND	LOW	50390_1	N	]chr3:156390553]N	50390_2	N	N[chr2:28466079[	SVTYPE=BND;POS=28466079;STRANDS=-+:9;CIPOS=-29,28;CIEND=-29,28;CIPOS95=0,0;CIEND95=0,0;MATEID=50390_2;EVENT=50390;SU=9;PE=0;SR=9;ALG=PROD;AF=0.0009916;NSAMP=29;MSQ=17.94;AC=29;AN=29246;NFAM=29	SVTYPE=BND;POS=156390553;STRANDS=-+:9;CIPOS=-29,28;CIEND=-29,28;CIPOS95=0,0;CIEND95=0,0;MATEID=50390_1;EVENT=50390;SECONDARY;SU=9;PE=0;SR=9;ALG=PROD;AF=0.0009916;NSAMP=29;MSQ=17.94;AC=29;AN=29246;NFAM=29
chr2	28469984	28469999	chr2	28470141	28470157	269596	25.66	+	-	BND	LOW	269596_1	N	N[chr2:28470152[	269596_2	N	]chr2:28469992]N	SVTYPE=BND;POS=28469992;STRANDS=+-:5;IMPRECISE;CIPOS=-8,7;CIEND=-10,6;CIPOS95=0,1;CIEND95=-2,0;MATEID=269596_2;EVENT=269596;SU=5;PE=0;SR=5;ALG=PROD;AF=3.419e-05;NSAMP=1;MSQ=20.82;RECLASSIFIED;AC=1;AN=29246;NFAM=1	SVTYPE=BND;POS=28470152;STRANDS=+-:5;IMPRECISE;CIPOS=-10,6;CIEND=-8,7;CIPOS95=-2,0;CIEND95=0,1;MATEID=269596_1;EVENT=269596;SECONDARY;SU=5;PE=0;SR=5;ALG=PROD;AF=3.419e-05;NSAMP=1;MSQ=20.82;RECLASSIFIED;AC=1;AN=29246;NFAM=1
chr2	28492830	28492836	chr2	28497149	28497168	269597	854.33	+	-	DEL	PASS	269597	N	<DEL>	.	.	.	SVTYPE=DEL;POS=28492833;SVLEN=-4326;END=28497159;STRANDS=+-:30;CIPOS=-3,3;CIEND=-10,9;CIPOS95=0,0;CIEND95=0,0;SU=30;PE=22;SR=8;ALG=PROD;AF=3.419e-05;NSAMP=1;MSQ=854.33;AC=1;AN=29246;NFAM=1	.
chr2	28497728	28497827	chr2	28498210	28498285	269601	236472.0	+	-	DEL	PASS	269601	N	<DEL>	.	.	.	SVTYPE=DEL;POS=28497778;SVLEN=-482;END=28498260;STRANDS=+-:30;IMPRECISE;CIPOS=-50,49;CIEND=-50,25;CIPOS95=-1,1;CIEND95=-26,25;SU=30;PE=28;SR=2;ALG=PROD;AF=0.01644;NSAMP=444;MSQ=267.71;RETAINED;MEDGQR=2.69;Q10GQR=2.3;AC=448;AN=27250;NFAM=433	.
chr2	28498404	28498421	chr7	136057400	136057417	55139	1337.67	-	+	BND	LOW	55139_1	N	]chr7:136057409]N	55139_2	N	N[chr2:28498414[	SVTYPE=BND;POS=28498414;STRANDS=-+:4;CIPOS=-9,8;CIEND=-9,8;CIPOS95=0,0;CIEND95=0,0;MATEID=55139_2;EVENT=55139;SU=4;PE=0;SR=4;ALG=PROD;AF=0.0008548;NSAMP=25;MSQ=25.63;AC=25;AN=29246;NFAM=25	SVTYPE=BND;POS=136057409;STRANDS=-+:4;CIPOS=-9,8;CIEND=-9,8;CIPOS95=0,0;CIEND95=0,0;MATEID=55139_1;EVENT=55139;SECONDARY;SU=4;PE=0;SR=4;ALG=PROD;AF=0.0008548;NSAMP=25;MSQ=25.63;AC=25;AN=29246;NFAM=25
chr2	28499478	28499484	chr2	28499570	28499575	269602	302.77	+	-	DEL	PASS	269602	N	<DEL>	.	.	.	SVTYPE=DEL;POS=28499482;SVLEN=-91;END=28499573;STRANDS=+-:12;CIPOS=-4,2;CIEND=-3,2;CIPOS95=0,0;CIEND95=0,0;SU=12;PE=1;SR=11;ALG=PROD;AF=3.419e-05;NSAMP=1;MSQ=302.77;AC=1;AN=29246;NFAM=1	.
chr2	28520556	28520601	chr2	28524960	28525004	269603	1471.33	+	-	DEL	PASS	269603	N	<DEL>	.	.	.	SVTYPE=DEL;POS=28520579;SVLEN=-4404;END=28524983;STRANDS=+-:68;CIPOS=-23,22;CIEND=-23,21;CIPOS95=0,0;CIEND95=0,0;SU=68;PE=44;SR=24;ALG=PROD;AF=6.839e-05;NSAMP=2;MSQ=510.92;AC=2;AN=29246;NFAM=2	.
chr2	28551311	28551330	chr2	28551386	28551405	269606	245.8	+	-	DEL	PASS	269606	N	<DEL>	.	.	.	SVTYPE=DEL;POS=28551321;SVLEN=-75;END=28551396;STRANDS=+-:8;CIPOS=-10,9;CIEND=-10,9;CIPOS95=0,0;CIEND95=0,0;SU=8;PE=0;SR=8;ALG=PROD;AF=3.419e-05;NSAMP=1;MSQ=245.79;AC=1;AN=29246;NFAM=1	.
chr2	28554494	28554512	chr2	218588737	218588754	494937	39209.5	-	+	BND	LOW	494937_1	N	]chr2:218588746]N	494937_2	N	N[chr2:28554504[	SVTYPE=BND;POS=28554504;STRANDS=-+:4;IMPRECISE;CIPOS=-9,9;CIEND=-9,8;CIPOS95=0,1;CIEND95=0,0;MATEID=494937_2;EVENT=494937;SU=4;PE=0;SR=4;ALG=PROD;AF=0.04312;NSAMP=1255;MSQ=13.87;RECLASSIFIED;AC=1261;AN=29246;NFAM=1217	SVTYPE=BND;POS=218588746;STRANDS=-+:4;IMPRECISE;CIPOS=-9,8;CIEND=-9,9;CIPOS95=0,0;CIEND95=0,1;MATEID=494937_1;EVENT=494937;SECONDARY;SU=4;PE=0;SR=4;ALG=PROD;AF=0.04312;NSAMP=1255;MSQ=13.87;RECLASSIFIED;AC=1261;AN=29246;NFAM=1217
chr2	28558169	28558186	chr2	28558694	28558707	269607	781.71	+	-	BND	LOW	269607_1	N	N[chr2:28558703[	269607_2	N	]chr2:28558177]N	SVTYPE=BND;POS=28558177;STRANDS=+-:4;IMPRECISE;CIPOS=-8,9;CIEND=-8,5;CIPOS95=0,2;CIEND95=-4,2;MATEID=269607_2;EVENT=269607;SU=4;PE=0;SR=4;ALG=PROD;AF=0.001163;NSAMP=28;MSQ=15.95;RECLASSIFIED;AC=34;AN=29246;NFAM=28	SVTYPE=BND;POS=28558703;STRANDS=+-:4;IMPRECISE;CIPOS=-8,5;CIEND=-8,9;CIPOS95=-4,2;CIEND95=0,2;MATEID=269607_1;EVENT=269607;SECONDARY;SU=4;PE=0;SR=4;ALG=PROD;AF=0.001163;NSAMP=28;MSQ=15.95;RECLASSIFIED;AC=34;AN=29246;NFAM=28
chr2	28558566	28558585	chr2	28561039	28561058	269608	593.52	+	-	DEL	PASS	269608	N	<DEL>	.	.	.	SVTYPE=DEL;POS=28558576;SVLEN=-2473;END=28561049;STRANDS=+-:24;CIPOS=-10,9;CIEND=-10,9;CIPOS95=0,0;CIEND95=0,0;SU=24;PE=15;SR=9;ALG=PROD;AF=3.419e-05;NSAMP=1;MSQ=593.52;AC=1;AN=29246;NFAM=1	.
chr2	28566705	28566709	chr2	28567114	28567117	269609	696.38	+	-	BND	LOW	269609_1	N	N[chr2:28567117[	269609_2	N	]chr2:28566708]N	SVTYPE=BND;POS=28566708;STRANDS=+-:14;CIPOS=-3,1;CIEND=-2,1;CIPOS95=0,0;CIEND95=0,0;MATEID=269609_2;EVENT=269609;SU=14;PE=1;SR=13;ALG=PROD;AF=0.0002052;NSAMP=6;MSQ=15.29;RECLASSIFIED;AC=6;AN=29246;NFAM=6	SVTYPE=BND;POS=28567117;STRANDS=+-:14;CIPOS=-2,1;CIEND=-3,1;CIPOS95=0,0;CIEND95=0,0;MATEID=269609_1;EVENT=269609;SECONDARY;SU=14;PE=1;SR=13;ALG=PROD;AF=0.0002052;NSAMP=6;MSQ=15.29;RECLASSIFIED;AC=6;AN=29246;NFAM=6
chr2	28576910	28576917	chr2	28580015	28580034	269610	476.61	+	-	DEL	PASS	269610	N	<DEL>	.	.	.	SVTYPE=DEL;POS=28576914;SVLEN=-3111;END=28580025;STRANDS=+-:21;CIPOS=-4,3;CIEND=-10,9;CIPOS95=0,0;CIEND95=0,0;SU=21;PE=12;SR=9;ALG=PROD;AF=3.419e-05;NSAMP=1;MSQ=476.61;AC=1;AN=29246;NFAM=1	.
chr2	28581509	28581514	chr8	144729314	144729320	56186	3314.42	-	-	BND	LOW	56186_1	N	[chr8:144729318[N	56186_2	N	[chr2:28581515[N	SVTYPE=BND;POS=28581515;STRANDS=--:215;CIPOS=-5,0;CIEND=-3,3;CIPOS95=0,0;CIEND95=0,0;MATEID=56186_2;EVENT=56186;SU=215;PE=0;SR=215;ALG=PROD;AF=0.002462;NSAMP=72;MSQ=33.71;AC=72;AN=29246;NFAM=72	SVTYPE=BND;POS=144729318;STRANDS=--:215;CIPOS=-3,3;CIEND=-5,0;CIPOS95=0,0;CIEND95=0,0;MATEID=56186_1;EVENT=56186;SECONDARY;SU=215;PE=0;SR=215;ALG=PROD;AF=0.002462;NSAMP=72;MSQ=33.71;AC=72;AN=29246;NFAM=72
chr2	28584275	28584293	chr2	28619813	28619832	494938	144.87	-	+	DUP	PASS	494938	N	<DUP>	.	.	.	SVTYPE=DUP;POS=28584285;SVLEN=35538;END=28619823;STRANDS=-+:16;CIPOS=-10,8;CIEND=-10,9;CIPOS95=0,0;CIEND95=0,0;SU=16;PE=8;SR=8;ALG=PROD;AF=3.419e-05;NSAMP=1;MSQ=144.64;AC=1;AN=29246;NFAM=1	.
chr2	28585757	28585762	chr2	28586143	28586148	269611	627.75	+	-	BND	LOW	269611_1	N	N[chr2:28586147[	269611_2	N	]chr2:28585760]N	SVTYPE=BND;POS=28585760;STRANDS=+-:11;CIPOS=-3,2;CIEND=-3,2;CIPOS95=0,0;CIEND95=0,0;MATEID=269611_2;EVENT=269611;SU=11;PE=0;SR=11;ALG=PROD;AF=0.0004103;NSAMP=12;MSQ=16.26;RECLASSIFIED;AC=12;AN=29246;NFAM=12	SVTYPE=BND;POS=28586147;STRANDS=+-:11;CIPOS=-3,2;CIEND=-3,2;CIPOS95=0,0;CIEND95=0,0;MATEID=269611_1;EVENT=269611;SECONDARY;SU=11;PE=0;SR=11;ALG=PROD;AF=0.0004103;NSAMP=12;MSQ=16.26;RECLASSIFIED;AC=12;AN=29246;NFAM=12
chr2	28601490	28601509	chr2	28609409	28609417	269612	608.81	+	-	BND	LOW	269612_1	N	N[chr2:28609417[	269612_2	N	]chr2:28601500]N	SVTYPE=BND;POS=28601500;STRANDS=+-:20;CIPOS=-10,9;CIEND=-7,1;CIPOS95=0,0;CIEND95=0,0;MATEID=269612_2;EVENT=269612;SU=20;PE=15;SR=5;ALG=PROD;AF=0.0001368;NSAMP=4;MSQ=13.75;RECLASSIFIED;AC=4;AN=29246;NFAM=4	SVTYPE=BND;POS=28609417;STRANDS=+-:20;CIPOS=-7,1;CIEND=-10,9;CIPOS95=0,0;CIEND95=0,0;MATEID=269612_1;EVENT=269612;SECONDARY;SU=20;PE=15;SR=5;ALG=PROD;AF=0.0001368;NSAMP=4;MSQ=13.75;RECLASSIFIED;AC=4;AN=29246;NFAM=4
chr2	28605448	28605454	chr2	28607825	28607831	269613	386.68	+	-	DEL	PASS	269613	N	<DEL>	.	.	.	SVTYPE=DEL;POS=28605451;SVLEN=-2378;END=28607829;STRANDS=+-:18;CIPOS=-3,3;CIEND=-4,2;CIPOS95=0,0;CIEND95=0,0;SU=18;PE=10;SR=8;ALG=PROD;AF=3.419e-05;NSAMP=1;MSQ=386.68;AC=1;AN=29246;NFAM=1	.
chr2	28606605	28606610	chr2	28613174	28613178	269614	3476.94	+	-	DEL	PASS	269614	N	<DEL>	.	.	.	SVTYPE=DEL;POS=28606608;SVLEN=-6569;END=28613177;STRANDS=+-:143;CIPOS=-3,2;CIEND=-3,1;CIPOS95=0,0;CIEND95=0,0;SU=143;PE=83;SR=60;ALG=PROD;AF=6.839e-05;NSAMP=2;MSQ=810.88;AC=2;AN=29246;NFAM=2	.
chr2	28612625	28612634	chr2	28624174	28624182	494939	164.71	-	+	BND	LOW	494939_1	N	]chr2:28624178]N	494939_2	N	N[chr2:28612632[	SVTYPE=BND;POS=28612632;STRANDS=-+:16;CIPOS=-6,3;CIEND=-4,4;CIPOS95=0,0;CIEND95=0,0;MATEID=494939_2;EVENT=494939;SU=16;PE=10;SR=6;ALG=PROD;AF=3.419e-05;NSAMP=1;MSQ=164.67;RECLASSIFIED;AC=1;AN=29246;NFAM=1	SVTYPE=BND;POS=28624178;STRANDS=-+:16;CIPOS=-4,4;CIEND=-6,3;CIPOS95=0,0;CIEND95=0,0;MATEID=494939_1;EVENT=494939;SECONDARY;SU=16;PE=10;SR=6;ALG=PROD;AF=3.419e-05;NSAMP=1;MSQ=164.67;RECLASSIFIED;AC=1;AN=29246;NFAM=1
chr2	28612969	28612988	chr2	28619199	28619213	573487	359.5	+	+	BND	PASS	573487_1	N	N]chr2:28619204]	573487_2	N	N]chr2:28612979]	SVTYPE=BND;POS=28612979;STRANDS=++:19;IMPRECISE;CIPOS=-10,9;CIEND=-5,9;CIPOS95=-1,1;CIEND95=-1,1;MATEID=573487_2;EVENT=573487;SU=19;PE=16;SR=3;ALG=PROD;AF=3.419e-05;NSAMP=1;MSQ=359.5;AC=1;AN=29246;NFAM=1	SVTYPE=BND;POS=28619204;STRANDS=++:19;IMPRECISE;CIPOS=-5,9;CIEND=-10,9;CIPOS95=-1,1;CIEND95=-1,1;MATEID=573487_1;EVENT=573487;SECONDARY;SU=19;PE=16;SR=3;ALG=PROD;AF=3.419e-05;NSAMP=1;MSQ=359.5;AC=1;AN=29246;NFAM=1
chr2	28612999	28613004	chr2	28616091	28616110	269615	617.57	+	-	DEL	PASS	269615	N	<DEL>	.	.	.	SVTYPE=DEL;POS=28613002;SVLEN=-3099;END=28616101;STRANDS=+-:24;CIPOS=-3,2;CIEND=-10,9;CIPOS95=0,0;CIEND95=0,0;SU=24;PE=13;SR=11;ALG=PROD;AF=3.419e-05;NSAMP=1;MSQ=617.57;AC=1;AN=29246;NFAM=1	.
chr2	28619199	28619218	chr2	28623698	28623707	573488	62.61	-	-	BND	LOW	573488_1	N	[chr2:28623705[N	573488_2	N	[chr2:28619210[N	SVTYPE=BND;POS=28619210;STRANDS=--:10;CIPOS=-10,9;CIEND=-6,3;CIPOS95=0,0;CIEND95=0,0;MATEID=573488_2;EVENT=573488;SU=10;PE=4;SR=6;ALG=PROD;AF=3.419e-05;NSAMP=1;MSQ=62.61;AC=1;AN=29246;NFAM=1	SVTYPE=BND;POS=28623705;STRANDS=--:10;CIPOS=-6,3;CIEND=-10,9;CIPOS95=0,0;CIEND95=0,0;MATEID=573488_1;EVENT=573488;SECONDARY;SU=10;PE=4;SR=6;ALG=PROD;AF=3.419e-05;NSAMP=1;MSQ=62.61;AC=1;AN=29246;NFAM=1
chr2	28633837	28633879	chr2	28659492	28659534	269619	1615.61	+	-	DEL	PASS	269619	N	<DEL>	.	.	.	SVTYPE=DEL;POS=28633859;SVLEN=-25655;END=28659514;STRANDS=+-:68;CIPOS=-22,20;CIEND=-22,20;CIPOS95=0,0;CIEND95=0,0;SU=68;PE=38;SR=30;ALG=PROD;AF=6.839e-05;NSAMP=2;MSQ=807.81;AC=2;AN=29246;NFAM=2	.
chr2	28637308	28637327	chr2	28638820	28638839	269620	1313.46	+	-	BND	LOW	269620_1	N	N[chr2:28638831[	269620_2	N	]chr2:28637318]N	SVTYPE=BND;POS=28637318;STRANDS=+-:8;CIPOS=-10,9;CIEND=-10,9;CIPOS95=0,0;CIEND95=0,0;MATEID=269620_2;EVENT=269620;SU=8;PE=0;SR=8;ALG=PROD;AF=0.001128;NSAMP=33;MSQ=29.28;RECLASSIFIED;AC=33;AN=29246;NFAM=33	SVTYPE=BND;POS=28638831;STRANDS=+-:8;CIPOS=-10,9;CIEND=-10,9;CIPOS95=0,0;CIEND95=0,0;MATEID=269620_1;EVENT=269620;SECONDARY;SU=8;PE=0;SR=8;ALG=PROD;AF=0.001128;NSAMP=33;MSQ=29.28;RECLASSIFIED;AC=33;AN=29246;NFAM=33
chr2	28645772	28645779	chr2	28653542	28653561	494940	143.38	-	+	BND	LOW	494940_1	N	]chr2:28653552]N	494940_2	N	N[chr2:28645778[	SVTYPE=BND;POS=28645778;STRANDS=-+:20;CIPOS=-5,2;CIEND=-10,9;CIPOS95=0,0;CIEND95=0,0;MATEID=494940_2;EVENT=494940;SU=20;PE=13;SR=7;ALG=PROD;AF=3.419e-05;NSAMP=1;MSQ=143.38;RECLASSIFIED;AC=1;AN=29246;NFAM=1	SVTYPE=BND;POS=28653552;STRANDS=-+:20;CIPOS=-10,9;CIEND=-5,2;CIPOS95=0,0;CIEND95=0,0;MATEID=494940_1;EVENT=494940;SECONDARY;SU=20;PE=13;SR=7;ALG=PROD;AF=3.419e-05;NSAMP=1;MSQ=143.38;RECLASSIFIED;AC=1;AN=29246;NFAM=1
chr2	28646094	28646410	chr2	28653195	28653589	269621	218.67	+	-	BND	LOW	269621_1	N	N[chr2:28653581[	269621_2	N	]chr2:28646104]N	SVTYPE=BND;POS=28646104;STRANDS=+-:11;IMPRECISE;CIPOS=-10,306;CIEND=-385,9;CIPOS95=-2,93;CIEND95=-80,2;MATEID=269621_2;EVENT=269621;SU=11;PE=11;SR=0;ALG=PROD;AF=3.419e-05;NSAMP=1;MSQ=218.67;RECLASSIFIED;AC=1;AN=29246;NFAM=1	SVTYPE=BND;POS=28653581;STRANDS=+-:11;IMPRECISE;CIPOS=-385,9;CIEND=-10,306;CIPOS95=-80,2;CIEND95=-2,93;MATEID=269621_1;EVENT=269621;SECONDARY;SU=11;PE=11;SR=0;ALG=PROD;AF=3.419e-05;NSAMP=1;MSQ=218.67;RECLASSIFIED;AC=1;AN=29246;NFAM=1
chr2	28646423	28646440	chr9	100543698	100543715	56753	44.88	-	-	BND	LOW	56753_1	N	[chr9:100543708[N	56753_2	N	[chr2:28646433[N	SVTYPE=BND;POS=28646433;STRANDS=--:4;CIPOS=-9,8;CIEND=-9,8;CIPOS95=0,0;CIEND95=0,0;MATEID=56753_2;EVENT=56753;SU=4;PE=0;SR=4;ALG=PROD;AF=6.839e-05;NSAMP=2;MSQ=22.39;AC=2;AN=29246;NFAM=2	SVTYPE=BND;POS=100543708;STRANDS=--:4;CIPOS=-9,8;CIEND=-9,8;CIPOS95=0,0;CIEND95=0,0;MATEID=56753_1;EVENT=56753;SECONDARY;SU=4;PE=0;SR=4;ALG=PROD;AF=6.839e-05;NSAMP=2;MSQ=22.39;AC=2;AN=29246;NFAM=2
chr2	28656256	28656305	chr2	28656338	28656387	269623	332.57	+	-	BND	LOW	269623_1	N	N[chr2:28656364[	269623_2	N	]chr2:28656281]N	SVTYPE=BND;POS=28656281;STRANDS=+-:12;CIPOS=-25,24;CIEND=-25,24;CIPOS95=0,0;CIEND95=0,0;MATEID=269623_2;EVENT=269623;SU=12;PE=0;SR=12;ALG=PROD;AF=6.839e-05;NSAMP=2;MSQ=166.29;RECLASSIFIED;AC=2;AN=29246;NFAM=2	SVTYPE=BND;POS=28656364;STRANDS=+-:12;CIPOS=-25,24;CIEND=-25,24;CIPOS95=0,0;CIEND95=0,0;MATEID=269623_1;EVENT=269623;SECONDARY;SU=12;PE=0;SR=12;ALG=PROD;AF=6.839e-05;NSAMP=2;MSQ=166.29;RECLASSIFIED;AC=2;AN=29246;NFAM=2
chr2	28656875	28657321	chr22	40499800	40500341	49316	32.81	+	-	BND	LOW	49316_1	N	N[chr22:40500313[	49316_2	N	]chr2:28656905]N	SVTYPE=BND;POS=28656905;STRANDS=+-:5;IMPRECISE;CIPOS=-30,416;CIEND=-512,29;CIPOS95=-30,101;CIEND95=-120,29;MATEID=49316_2;EVENT=49316;SU=5;PE=5;SR=0;ALG=PROD;AF=3.419e-05;NSAMP=1;MSQ=32.81;AC=1;AN=29246;NFAM=1	SVTYPE=BND;POS=40500313;STRANDS=+-:5;IMPRECISE;CIPOS=-512,29;CIEND=-30,416;CIPOS95=-120,29;CIEND95=-30,101;MATEID=49316_1;EVENT=49316;SECONDARY;SU=5;PE=5;SR=0;ALG=PROD;AF=3.419e-05;NSAMP=1;MSQ=32.81;AC=1;AN=29246;NFAM=1
chr2	28678258	28678264	chr2	28679185	28679199	573489	227.62	-	-	BND	LOW	573489_1	N	[chr2:28679191[N	573489_2	N	[chr2:28678263[N	SVTYPE=BND;POS=28678263;STRANDS=--:15;CIPOS=-4,2;CIEND=-5,9;CIPOS95=0,0;CIEND95=0,0;MATEID=573489_2;EVENT=573489;SU=15;PE=6;SR=9;ALG=PROD;AF=3.419e-05;NSAMP=1;MSQ=227.62;AC=1;AN=29246;NFAM=1	SVTYPE=BND;POS=28679191;STRANDS=--:15;CIPOS=-5,9;CIEND=-4,2;CIPOS95=0,0;CIEND95=0,0;MATEID=573489_1;EVENT=573489;SECONDARY;SU=15;PE=6;SR=9;ALG=PROD;AF=3.419e-05;NSAMP=1;MSQ=227.62;AC=1;AN=29246;NFAM=1
chr2	28678259	28678267	chr2	28679622	28679641	573490	239.71	+	+	BND	LOW	573490_1	N	N]chr2:28679632]	573490_2	N	N]chr2:28678263]	SVTYPE=BND;POS=28678263;STRANDS=++:14;CIPOS=-4,4;CIEND=-10,9;CIPOS95=0,0;CIEND95=0,0;MATEID=573490_2;EVENT=573490;SU=14;PE=7;SR=7;ALG=PROD;AF=3.419e-05;NSAMP=1;MSQ=239.71;AC=1;AN=29246;NFAM=1	SVTYPE=BND;POS=28679632;STRANDS=++:14;CIPOS=-10,9;CIEND=-4,4;CIPOS95=0,0;CIEND95=0,0;MATEID=573490_1;EVENT=573490;SECONDARY;SU=14;PE=7;SR=7;ALG=PROD;AF=3.419e-05;NSAMP=1;MSQ=239.71;AC=1;AN=29246;NFAM=1
chr2	28678419	28678429	chr2	28679923	28679942	269624	761.34	+	-	DEL	PASS	269624	N	<DEL>	.	.	.	SVTYPE=DEL;POS=28678423;SVLEN=-1510;END=28679933;STRANDS=+-:31;CIPOS=-4,6;CIEND=-10,9;CIPOS95=0,0;CIEND95=0,0;SU=31;PE=26;SR=5;ALG=PROD;AF=3.419e-05;NSAMP=1;MSQ=761.34;AC=1;AN=29246;NFAM=1	.
chr2	28679995	28680039	chr2	28680398	28680446	494941	395.21	-	+	DUP	PASS	494941	N	<DUP>	.	.	.	SVTYPE=DUP;POS=28680015;SVLEN=407;END=28680422;STRANDS=-+:26;CIPOS=-20,24;CIEND=-24,24;CIPOS95=0,0;CIEND95=0,0;SU=26;PE=12;SR=14;ALG=PROD;AF=0.0001026;NSAMP=3;MSQ=109.29;AC=3;AN=29246;NFAM=3	.
chr2	28704762	28704781	chr2	28704837	28704856	269625	221.81	+	-	BND	LOW	269625_1	N	N[chr2:28704848[	269625_2	N	]chr2:28704772]N	SVTYPE=BND;POS=28704772;STRANDS=+-:8;CIPOS=-10,9;CIEND=-10,9;CIPOS95=0,0;CIEND95=0,0;MATEID=269625_2;EVENT=269625;SU=8;PE=0;SR=8;ALG=PROD;AF=3.419e-05;NSAMP=1;MSQ=221.8;RECLASSIFIED;AC=1;AN=29246;NFAM=1	SVTYPE=BND;POS=28704848;STRANDS=+-:8;CIPOS=-10,9;CIEND=-10,9;CIPOS95=0,0;CIEND95=0,0;MATEID=269625_1;EVENT=269625;SECONDARY;SU=8;PE=0;SR=8;ALG=PROD;AF=3.419e-05;NSAMP=1;MSQ=221.8;RECLASSIFIED;AC=1;AN=29246;NFAM=1
chr2	28706829	28706844	chr2	28723562	28723578	494942	62.0	-	+	DUP	PASS	494942	N	<DUP>	.	.	.	SVTYPE=DUP;POS=28706839;SVLEN=16730;END=28723569;STRANDS=-+:9;IMPRECISE;CIPOS=-10,5;CIEND=-7,9;CIPOS95=-1,0;CIEND95=-1,1;SU=9;PE=7;SR=2;ALG=PROD;AF=3.419e-05;NSAMP=1;MSQ=60.65;AC=1;AN=29246;NFAM=1	.
chr2	28718142	28718142	chr2	28718211	28718211	269626	25020.4	+	-	BND	LOW	269626_1	N	N[chr2:28718212[	269626_2	N	]chr2:28718142]N	SVTYPE=BND;POS=28718142;STRANDS=+-:912;CIPOS=0,0;CIEND=0,0;CIPOS95=0,0;CIEND95=0,0;MATEID=269626_2;EVENT=269626;SU=912;PE=0;SR=912;ALG=PROD;AF=0.003453;NSAMP=99;MSQ=222;RECLASSIFIED;AC=101;AN=29246;NFAM=96	SVTYPE=BND;POS=28718212;STRANDS=+-:912;CIPOS=0,0;CIEND=0,0;CIPOS95=0,0;CIEND95=0,0;MATEID=269626_1;EVENT=269626;SECONDARY;SU=912;PE=0;SR=912;ALG=PROD;AF=0.003453;NSAMP=99;MSQ=222;RECLASSIFIED;AC=101;AN=29246;NFAM=96
chr2	28720825	28721113	chr2	28737950	28738272	269627	961.98	+	-	DEL	PASS	269627	N	<DEL>	.	.	.	SVTYPE=DEL;POS=28720855;SVLEN=-17388;END=28738243;STRANDS=+-:47;IMPRECISE;CIPOS=-30,258;CIEND=-293,29;CIPOS95=-20,20;CIEND95=-14,14;SU=47;PE=47;SR=0;ALG=PROD;AF=6.839e-05;NSAMP=2;MSQ=328.1;AC=2;AN=29246;NFAM=2	.
chr2	28723127	28723184	chr2	28723360	28723417	269628	9169.39	+	-	BND	LOW	269628_1	N	N[chr2:28723390[	269628_2	N	]chr2:28723156]N	SVTYPE=BND;POS=28723156;STRANDS=+-:8;CIPOS=-29,28;CIEND=-29,28;CIPOS95=0,0;CIEND95=0,0;MATEID=269628_2;EVENT=269628;SU=8;PE=0;SR=8;ALG=PROD;AF=0.004445;NSAMP=130;MSQ=24.46;RECLASSIFIED;AC=130;AN=29246;NFAM=130	SVTYPE=BND;POS=28723390;STRANDS=+-:8;CIPOS=-29,28;CIEND=-29,28;CIPOS95=0,0;CIEND95=0,0;MATEID=269628_1;EVENT=269628;SECONDARY;SU=8;PE=0;SR=8;ALG=PROD;AF=0.004445;NSAMP=130;MSQ=24.46;RECLASSIFIED;AC=130;AN=29246;NFAM=130
chr2	28741153	28741641	chr5	24370106	24370569	52012	3693.35	-	-	BND	LOW	52012_1	N	[chr5:24370550[N	52012_2	N	[chr2:28741633[N	SVTYPE=BND;POS=28741633;STRANDS=--:60;IMPRECISE;CIPOS=-479,9;CIEND=-443,20;CIPOS95=-56,9;CIEND95=-57,20;MATEID=52012_2;EVENT=52012;SU=60;PE=60;SR=0;ALG=PROD;AF=0.0006497;NSAMP=19;MSQ=90.37;AC=19;AN=29246;NFAM=17	SVTYPE=BND;POS=24370550;STRANDS=--:60;IMPRECISE;CIPOS=-443,20;CIEND=-479,9;CIPOS95=-57,20;CIEND95=-56,9;MATEID=52012_1;EVENT=52012;SECONDARY;SU=60;PE=60;SR=0;ALG=PROD;AF=0.0006497;NSAMP=19;MSQ=90.37;AC=19;AN=29246;NFAM=17
chr2	28741377	28741396	chr2	28741547	28741566	269629	150.77	+	-	BND	LOW	269629_1	N	N[chr2:28741558[	269629_2	N	]chr2:28741387]N	SVTYPE=BND;POS=28741387;STRANDS=+-:5;CIPOS=-10,9;CIEND=-10,9;CIPOS95=0,0;CIEND95=0,0;MATEID=269629_2;EVENT=269629;SU=5;PE=0;SR=5;ALG=PROD;AF=6.839e-05;NSAMP=2;MSQ=75.31;RECLASSIFIED;AC=2;AN=29246;NFAM=2	SVTYPE=BND;POS=28741558;STRANDS=+-:5;CIPOS=-10,9;CIEND=-10,9;CIPOS95=0,0;CIEND95=0,0;MATEID=269629_1;EVENT=269629;SECONDARY;SU=5;PE=0;SR=5;ALG=PROD;AF=6.839e-05;NSAMP=2;MSQ=75.31;RECLASSIFIED;AC=2;AN=29246;NFAM=2
chr2	28741586	28741641	chrX	11935036	11935074	57183	3670.19	-	-	BND	LOW	57183_1	N	[chrX:11935072[N	57183_2	N	[chr2:28741633[N	SVTYPE=BND;POS=28741633;STRANDS=--:259;IMPRECISE;CIPOS=-46,9;CIEND=-35,3;CIPOS95=0,0;CIEND95=-14,3;MATEID=57183_2;EVENT=57183;SU=259;PE=253;SR=6;ALG=PROD;AF=0.0008548;NSAMP=25;MSQ=71.22;AC=25;AN=29246;NFAM=23	SVTYPE=BND;POS=11935072;STRANDS=--:259;IMPRECISE;CIPOS=-35,3;CIEND=-46,9;CIPOS95=-14,3;CIEND95=0,0;MATEID=57183_1;EVENT=57183;SECONDARY;SU=259;PE=253;SR=6;ALG=PROD;AF=0.0008548;NSAMP=25;MSQ=71.22;AC=25;AN=29246;NFAM=23
chr2	28777748	28777765	chr7	128499641	128499658	55082	15994.7	-	+	BND	LOW	55082_1	N	]chr7:128499650]N	55082_2	N	N[chr2:28777758[	SVTYPE=BND;POS=28777758;STRANDS=-+:44;CIPOS=-9,8;CIEND=-9,8;CIPOS95=0,0;CIEND95=0,0;MATEID=55082_2;EVENT=55082;SU=44;PE=0;SR=44;ALG=PROD;AF=0.009164;NSAMP=268;MSQ=32.89;AC=268;AN=29246;NFAM=265	SVTYPE=BND;POS=128499650;STRANDS=-+:44;CIPOS=-9,8;CIEND=-9,8;CIPOS95=0,0;CIEND95=0,0;MATEID=55082_1;EVENT=55082;SECONDARY;SU=44;PE=0;SR=44;ALG=PROD;AF=0.009164;NSAMP=268;MSQ=32.89;AC=268;AN=29246;NFAM=265
chr2	28784930	28784968	chr2	28785112	28785124	573491	103.48	+	+	INV	LOW	573491	N	<INV>	.	.	.	SVTYPE=INV;POS=28784948;SVLEN=164;END=28785112;STRANDS=++:1,--:3;IMPRECISE;CIPOS=-18,20;CIEND=0,12;CIPOS95=-9,12;CIEND95=0,5;SU=4;PE=4;SR=0;ALG=PROD;AF=0.000171;NSAMP=5;MSQ=8.28;AC=5;AN=29246;NFAM=5	.
chr2	28804744	28804803	chr2	28805073	28805122	269630	800.72	+	-	BND	LOW	269630_1	N	N[chr2:28805099[	269630_2	N	]chr2:28804774]N	SVTYPE=BND;POS=28804774;STRANDS=+-:15;CIPOS=-30,29;CIEND=-25,24;CIPOS95=0,0;CIEND95=0,0;MATEID=269630_2;EVENT=269630;SU=15;PE=2;SR=13;ALG=PROD;AF=0.0001368;NSAMP=4;MSQ=198.74;RECLASSIFIED;AC=4;AN=29246;NFAM=4	SVTYPE=BND;POS=28805099;STRANDS=+-:15;CIPOS=-25,24;CIEND=-30,29;CIPOS95=0,0;CIEND95=0,0;MATEID=269630_1;EVENT=269630;SECONDARY;SU=15;PE=2;SR=13;ALG=PROD;AF=0.0001368;NSAMP=4;MSQ=198.74;RECLASSIFIED;AC=4;AN=29246;NFAM=4
chr2	28805030	28805039	chr2	28805192	28805206	269631	258.19	+	-	DEL	PASS	269631	N	<DEL>	.	.	.	SVTYPE=DEL;POS=28805035;SVLEN=-162;END=28805197;STRANDS=+-:7;CIPOS=-5,4;CIEND=-5,9;CIPOS95=0,0;CIEND95=0,0;SU=7;PE=0;SR=7;ALG=PROD;AF=6.839e-05;NSAMP=2;MSQ=128.88;AC=2;AN=29246;NFAM=2	.
chr2	28812761	28812866	chr2	28813688	28813711	573492	12.1	+	+	INV	LOW	573492	N	<INV>	.	.	.	SVTYPE=INV;POS=28812771;SVLEN=927;END=28813698;STRANDS=++:4,--:2;IMPRECISE;CIPOS=-10,95;CIEND=-10,13;CIPOS95=-1,79;CIEND95=-2,6;SU=6;PE=6;SR=0;ALG=PROD;AF=3.419e-05;NSAMP=1;MSQ=12.05;AC=1;AN=29246;NFAM=1	.
chr2	28813643	28813660	chr2	28813728	28813745	269632	269.71	+	-	BND	PASS	269632_1	N	N[chr2:28813738[	269632_2	N	]chr2:28813652]N	SVTYPE=BND;POS=28813652;STRANDS=+-:4;CIPOS=-9,8;CIEND=-9,8;CIPOS95=0,0;CIEND95=0,0;MATEID=269632_2;EVENT=269632;SU=4;PE=0;SR=4;ALG=PROD;AF=3.419e-05;NSAMP=1;MSQ=269.71;RECLASSIFIED;AC=1;AN=29246;NFAM=1	SVTYPE=BND;POS=28813738;STRANDS=+-:4;CIPOS=-9,8;CIEND=-9,8;CIPOS95=0,0;CIEND95=0,0;MATEID=269632_1;EVENT=269632;SECONDARY;SU=4;PE=0;SR=4;ALG=PROD;AF=3.419e-05;NSAMP=1;MSQ=269.71;RECLASSIFIED;AC=1;AN=29246;NFAM=1
chr2	28819850	28819907	chr12	14277988	14278045	43332	262150.0	-	-	BND	LOW	43332_1	N	[chr12:14278018[N	43332_2	N	[chr2:28819880[N	SVTYPE=BND;POS=28819880;STRANDS=--:4;CIPOS=-29,28;CIEND=-29,28;CIPOS95=0,0;CIEND95=0,0;MATEID=43332_2;EVENT=43332;SU=4;PE=0;SR=4;ALG=PROD;AF=0.1935;NSAMP=3360;MSQ=45.07;AC=5658;AN=29246;NFAM=3192	SVTYPE=BND;POS=14278018;STRANDS=--:4;CIPOS=-29,28;CIEND=-29,28;CIPOS95=0,0;CIEND95=0,0;MATEID=43332_1;EVENT=43332;SECONDARY;SU=4;PE=0;SR=4;ALG=PROD;AF=0.1935;NSAMP=3360;MSQ=45.07;AC=5658;AN=29246;NFAM=3192
chr2	28819872	28819889	chr4	61844590	61844607	51042	58298.8	-	+	BND	LOW	51042_1	N	]chr4:61844599]N	51042_2	N	N[chr2:28819882[	SVTYPE=BND;POS=28819882;STRANDS=-+:4;CIPOS=-9,8;CIEND=-9,8;CIPOS95=0,0;CIEND95=0,0;MATEID=51042_2;EVENT=51042;SU=4;PE=0;SR=4;ALG=PROD;AF=0.04616;NSAMP=1346;MSQ=27.33;AC=1350;AN=29246;NFAM=1320	SVTYPE=BND;POS=61844599;STRANDS=-+:4;CIPOS=-9,8;CIEND=-9,8;CIPOS95=0,0;CIEND95=0,0;MATEID=51042_1;EVENT=51042;SECONDARY;SU=4;PE=0;SR=4;ALG=PROD;AF=0.04616;NSAMP=1346;MSQ=27.33;AC=1350;AN=29246;NFAM=1320
chr2	28823796	28824184	chr2	28857559	28858091	269635	200.57	+	-	DEL	PASS	269635	N	<DEL>	.	.	.	SVTYPE=DEL;POS=28823806;SVLEN=-34276;END=28858082;STRANDS=+-:11;IMPRECISE;CIPOS=-10,378;CIEND=-523,9;CIPOS95=-2,115;CIEND95=-79,2;SU=11;PE=11;SR=0;ALG=PROD;AF=3.419e-05;NSAMP=1;MSQ=200.57;AC=1;AN=29246;NFAM=1	.
chr2	28824051	28824061	chr2	74776093	74776103	573493	32147.7	+	+	BND	LOW	573493_1	N	N]chr2:74776098]	573493_2	N	N]chr2:28824056]	SVTYPE=BND;POS=28824056;STRANDS=++:145;CIPOS=-5,5;CIEND=-5,5;CIPOS95=0,0;CIEND95=0,0;MATEID=573493_2;EVENT=573493;SU=145;PE=0;SR=145;ALG=PROD;AF=0.02103;NSAMP=615;MSQ=35.95;AC=615;AN=29246;NFAM=606	SVTYPE=BND;POS=74776098;STRANDS=++:145;CIPOS=-5,5;CIEND=-5,5;CIPOS95=0,0;CIEND95=0,0;MATEID=573493_1;EVENT=573493;SECONDARY;SU=145;PE=0;SR=145;ALG=PROD;AF=0.02103;NSAMP=615;MSQ=35.95;AC=615;AN=29246;NFAM=606
chr2	28824438	28824469	chr2	28824548	28824594	573494	213.48	+	+	INV	LOW	573494	N	<INV>	.	.	.	SVTYPE=INV;POS=28824468;SVLEN=100;END=28824568;STRANDS=++:4,--:4;IMPRECISE;CIPOS=-30,1;CIEND=-20,26;CIPOS95=-29,1;CIEND95=-3,3;SU=8;PE=6;SR=2;ALG=PROD;AF=0.0003761;NSAMP=11;MSQ=15.92;AC=11;AN=29246;NFAM=11	.
chr2	28824536	28824553	chr19	14071303	14071320	47804	5630.4	-	-	BND	LOW	47804_1	N	[chr19:14071314[N	47804_2	N	[chr2:28824546[N	SVTYPE=BND;POS=28824546;STRANDS=--:4;IMPRECISE;CIPOS=-9,8;CIEND=-10,7;CIPOS95=0,0;CIEND95=-2,0;MATEID=47804_2;EVENT=47804;SU=4;PE=0;SR=4;ALG=PROD;AF=0.008172;NSAMP=239;MSQ=17.43;AC=239;AN=29246;NFAM=239	SVTYPE=BND;POS=14071314;STRANDS=--:4;IMPRECISE;CIPOS=-10,7;CIEND=-9,8;CIPOS95=-2,0;CIEND95=0,0;MATEID=47804_1;EVENT=47804;SECONDARY;SU=4;PE=0;SR=4;ALG=PROD;AF=0.008172;NSAMP=239;MSQ=17.43;AC=239;AN=29246;NFAM=239
chr2	28833771	28833773	chr2	28835340	28835359	269637	719.38	+	-	DEL	PASS	269637	N	<DEL>	.	.	.	SVTYPE=DEL;POS=28833773;SVLEN=-1577;END=28835350;STRANDS=+-:30;CIPOS=-2,0;CIEND=-10,9;CIPOS95=0,0;CIEND95=0,0;SU=30;PE=12;SR=18;ALG=PROD;AF=3.419e-05;NSAMP=1;MSQ=719.38;AC=1;AN=29246;NFAM=1	.
chr2	28841029	28841034	chr2	28841944	28841947	269638	8453.77	+	-	BND	PASS	269638_1	N	N[chr2:28841947[	269638_2	N	]chr2:28841032]N	SVTYPE=BND;POS=28841032;STRANDS=+-:347;CIPOS=-3,2;CIEND=-2,1;CIPOS95=0,0;CIEND95=0,0;MATEID=269638_2;EVENT=269638;SU=347;PE=208;SR=139;ALG=PROD;AF=0.0006839;NSAMP=18;MSQ=469.65;RECLASSIFIED;AC=20;AN=29246;NFAM=18	SVTYPE=BND;POS=28841947;STRANDS=+-:347;CIPOS=-2,1;CIEND=-3,2;CIPOS95=0,0;CIEND95=0,0;MATEID=269638_1;EVENT=269638;SECONDARY;SU=347;PE=208;SR=139;ALG=PROD;AF=0.0006839;NSAMP=18;MSQ=469.65;RECLASSIFIED;AC=20;AN=29246;NFAM=18
chr2	28846170	28846766	chr17	34977258	34977720	46659	369.63	+	-	BND	LOW	46659_1	N	N[chr17:34977692[	46659_2	N	]chr2:28846196]N	SVTYPE=BND;POS=28846196;STRANDS=+-:6;IMPRECISE;CIPOS=-26,570;CIEND=-433,29;CIPOS95=-26,200;CIEND95=-121,29;MATEID=46659_2;EVENT=46659;SU=6;PE=6;SR=0;ALG=PROD;AF=0.0004787;NSAMP=14;MSQ=19.58;AC=14;AN=29246;NFAM=14	SVTYPE=BND;POS=34977692;STRANDS=+-:6;IMPRECISE;CIPOS=-433,29;CIEND=-26,570;CIPOS95=-121,29;CIEND95=-26,200;MATEID=46659_1;EVENT=46659;SECONDARY;SU=6;PE=6;SR=0;ALG=PROD;AF=0.0004787;NSAMP=14;MSQ=19.58;AC=14;AN=29246;NFAM=14
chr2	28846766	28846783	chr2	64047674	64047691	269639	9892.87	+	-	BND	LOW	269639_1	N	N[chr2:64047684[	269639_2	N	]chr2:28846775]N	SVTYPE=BND;POS=28846775;STRANDS=+-:4;CIPOS=-9,8;CIEND=-9,8;CIPOS95=0,0;CIEND95=0,0;MATEID=269639_2;EVENT=269639;SU=4;PE=0;SR=4;ALG=PROD;AF=0.006018;NSAMP=176;MSQ=27.65;RECLASSIFIED;AC=176;AN=29246;NFAM=176	SVTYPE=BND;POS=64047684;STRANDS=+-:4;CIPOS=-9,8;CIEND=-9,8;CIPOS95=0,0;CIEND95=0,0;MATEID=269639_1;EVENT=269639;SECONDARY;SU=4;PE=0;SR=4;ALG=PROD;AF=0.006018;NSAMP=176;MSQ=27.65;RECLASSIFIED;AC=176;AN=29246;NFAM=176
chr2	28849300	28849317	chr6	16248234	16248252	53111	20.89	+	+	BND	LOW	53111_1	N	N]chr6:16248243]	53111_2	N	N]chr2:28849309]	SVTYPE=BND;POS=28849309;STRANDS=++:4;IMPRECISE;CIPOS=-9,8;CIEND=-9,9;CIPOS95=0,0;CIEND95=0,1;MATEID=53111_2;EVENT=53111;SU=4;PE=0;SR=4;ALG=PROD;AF=3.419e-05;NSAMP=1;MSQ=20.89;AC=1;AN=29246;NFAM=1	SVTYPE=BND;POS=16248243;STRANDS=++:4;IMPRECISE;CIPOS=-9,9;CIEND=-9,8;CIPOS95=0,1;CIEND95=0,0;MATEID=53111_1;EVENT=53111;SECONDARY;SU=4;PE=0;SR=4;ALG=PROD;AF=3.419e-05;NSAMP=1;MSQ=20.89;AC=1;AN=29246;NFAM=1
chr2	28852652	28852657	chr2	28856080	28856087	269641	3809.7	+	-	DEL	PASS	269641	N	<DEL>	.	.	.	SVTYPE=DEL;POS=28852655;SVLEN=-3430;END=28856085;STRANDS=+-:169;CIPOS=-3,2;CIEND=-5,2;CIPOS95=0,0;CIEND95=0,0;SU=169;PE=100;SR=69;ALG=PROD;AF=0.0002052;NSAMP=6;MSQ=547.04;AC=6;AN=29246;NFAM=6	.
chr2	28854712	28854717	chr2	28854773	28854779	269642	3609.52	+	-	BND	PASS	269642_1	N	N[chr2:28854777[	269642_2	N	]chr2:28854715]N	SVTYPE=BND;POS=28854715;STRANDS=+-:114;CIPOS=-3,2;CIEND=-3,3;CIPOS95=0,0;CIEND95=0,0;MATEID=269642_2;EVENT=269642;SU=114;PE=0;SR=114;ALG=PROD;AF=0.0002735;NSAMP=8;MSQ=242.05;RECLASSIFIED;AC=8;AN=29246;NFAM=8	SVTYPE=BND;POS=28854777;STRANDS=+-:114;CIPOS=-3,3;CIEND=-3,2;CIPOS95=0,0;CIEND95=0,0;MATEID=269642_1;EVENT=269642;SECONDARY;SU=114;PE=0;SR=114;ALG=PROD;AF=0.0002735;NSAMP=8;MSQ=242.05;RECLASSIFIED;AC=8;AN=29246;NFAM=8
chr2	28858807	28858824	chr2	28859060	28859079	573495	8.29	+	+	INV	LOW	573495	N	<INV>	.	.	.	SVTYPE=INV;POS=28858816;SVLEN=254;END=28859070;STRANDS=++:1,--:3;IMPRECISE;CIPOS=-9,8;CIEND=-10,9;CIPOS95=-1,2;CIEND95=-3,1;SU=4;PE=3;SR=1;ALG=PROD;AF=3.419e-05;NSAMP=1;MSQ=6.83;AC=1;AN=29246;NFAM=1	.
chr2	28862505	28862508	chr2	28864405	28864407	269644	27647.2	+	-	BND	PASS	269644_1	N	N[chr2:28864408[	269644_2	N	]chr2:28862506]N	SVTYPE=BND;POS=28862506;STRANDS=+-:1137;CIPOS=-1,2;CIEND=-2,0;CIPOS95=0,0;CIEND95=0,0;MATEID=269644_2;EVENT=269644;SU=1137;PE=765;SR=372;ALG=PROD;AF=0.00147;NSAMP=43;MSQ=548.72;RECLASSIFIED;AC=43;AN=29246;NFAM=41	SVTYPE=BND;POS=28864408;STRANDS=+-:1137;CIPOS=-2,0;CIEND=-1,2;CIPOS95=0,0;CIEND95=0,0;MATEID=269644_1;EVENT=269644;SECONDARY;SU=1137;PE=765;SR=372;ALG=PROD;AF=0.00147;NSAMP=43;MSQ=548.72;RECLASSIFIED;AC=43;AN=29246;NFAM=41
chr2	28862889	28862906	chr15	26416131	26416148	45455	1733.61	+	+	BND	LOW	45455_1	N	N]chr15:26416140]	45455_2	N	N]chr2:28862897]	SVTYPE=BND;POS=28862897;STRANDS=++:4;IMPRECISE;CIPOS=-8,9;CIEND=-9,8;CIPOS95=0,2;CIEND95=0,0;MATEID=45455_2;EVENT=45455;SU=4;PE=0;SR=4;ALG=PROD;AF=0.002428;NSAMP=71;MSQ=21.01;AC=71;AN=29246;NFAM=69	SVTYPE=BND;POS=26416140;STRANDS=++:4;IMPRECISE;CIPOS=-9,8;CIEND=-8,9;CIPOS95=0,0;CIEND95=0,2;MATEID=45455_1;EVENT=45455;SECONDARY;SU=4;PE=0;SR=4;ALG=PROD;AF=0.002428;NSAMP=71;MSQ=21.01;AC=71;AN=29246;NFAM=69
chr2	28869633	28869638	chr2	28872091	28872096	269645	950.2	+	-	DEL	PASS	269645	N	<DEL>	.	.	.	SVTYPE=DEL;POS=28869636;SVLEN=-2459;END=28872095;STRANDS=+-:35;CIPOS=-3,2;CIEND=-4,1;CIPOS95=0,0;CIEND95=0,0;SU=35;PE=26;SR=9;ALG=PROD;AF=3.419e-05;NSAMP=1;MSQ=950.2;AC=1;AN=29246;NFAM=1	.
chr2	28872231	28872510	chr2	28873598	28873963	494944	131.85	-	+	DUP	PASS	494944	N	<DUP>	.	.	.	SVTYPE=DUP;POS=28872501;SVLEN=1107;END=28873608;STRANDS=-+:12;IMPRECISE;CIPOS=-270,9;CIEND=-10,355;CIPOS95=-62,2;CIEND95=-2,57;SU=12;PE=12;SR=0;ALG=PROD;AF=6.839e-05;NSAMP=1;MSQ=130.53;AC=2;AN=29246;NFAM=1	.
chr2	28874136	28874153	chr2	159852411	159852424	269646	59994.7	+	-	BND	LOW	269646_1	N	N[chr2:159852422[	269646_2	N	]chr2:28874145]N	SVTYPE=BND;POS=28874145;STRANDS=+-:4;IMPRECISE;CIPOS=-9,8;CIEND=-10,3;CIPOS95=0,1;CIEND95=-1,0;MATEID=269646_2;EVENT=269646;SU=4;PE=0;SR=4;ALG=PROD;AF=0.05967;NSAMP=1224;MSQ=29.31;RECLASSIFIED;AC=1745;AN=29246;NFAM=1188	SVTYPE=BND;POS=159852422;STRANDS=+-:4;IMPRECISE;CIPOS=-10,3;CIEND=-9,8;CIPOS95=-1,0;CIEND95=0,1;MATEID=269646_1;EVENT=269646;SECONDARY;SU=4;PE=0;SR=4;ALG=PROD;AF=0.05967;NSAMP=1224;MSQ=29.31;RECLASSIFIED;AC=1745;AN=29246;NFAM=1188
chr2	28874718	28874722	chr2	28881886	28881889	269647	28184.7	+	-	BND	PASS	269647_1	N	N[chr2:28881889[	269647_2	N	]chr2:28874720]N	SVTYPE=BND;POS=28874720;STRANDS=+-:1024;CIPOS=-2,2;CIEND=-2,1;CIPOS95=0,0;CIEND95=0,0;MATEID=269647_2;EVENT=269647;SU=1024;PE=779;SR=245;ALG=PROD;AF=0.0007864;NSAMP=23;MSQ=519.11;RECLASSIFIED;AC=23;AN=29246;NFAM=22	SVTYPE=BND;POS=28881889;STRANDS=+-:1024;CIPOS=-2,1;CIEND=-2,2;CIPOS95=0,0;CIEND95=0,0;MATEID=269647_1;EVENT=269647;SECONDARY;SU=1024;PE=779;SR=245;ALG=PROD;AF=0.0007864;NSAMP=23;MSQ=519.11;RECLASSIFIED;AC=23;AN=29246;NFAM=22
chr2	28883827	28884095	chr2	28884898	28884901	573496	16.88	+	+	INV	LOW	573496	N	<INV>	.	.	.	SVTYPE=INV;POS=28883978;SVLEN=923;END=28884901;STRANDS=++:2,--:2;IMPRECISE;CIPOS=-151,117;CIEND=-3,0;CIPOS95=-92,92;CIEND95=-3,0;SU=4;PE=4;SR=0;ALG=PROD;AF=3.419e-05;NSAMP=1;MSQ=12.11;AC=1;AN=29246;NFAM=1	.
chr2	28883902	28883919	chr2	28884238	28884255	269649	1013.08	+	-	BND	LOW	269649_1	N	N[chr2:28884248[	269649_2	N	]chr2:28883911]N	SVTYPE=BND;POS=28883911;STRANDS=+-:4;CIPOS=-9,8;CIEND=-9,8;CIPOS95=0,0;CIEND95=0,0;MATEID=269649_2;EVENT=269649;SU=4;PE=0;SR=4;ALG=PROD;AF=0.0005813;NSAMP=17;MSQ=23.91;RECLASSIFIED;AC=17;AN=29246;NFAM=17	SVTYPE=BND;POS=28884248;STRANDS=+-:4;CIPOS=-9,8;CIEND=-9,8;CIPOS95=0,0;CIEND95=0,0;MATEID=269649_1;EVENT=269649;SECONDARY;SU=4;PE=0;SR=4;ALG=PROD;AF=0.0005813;NSAMP=17;MSQ=23.91;RECLASSIFIED;AC=17;AN=29246;NFAM=17
chr2	28883912	28883925	chr2	28894366	28894376	269650	14775.7	+	-	BND	PASS	269650_1	N	N[chr2:28894374[	269650_2	N	]chr2:28883916]N	SVTYPE=BND;POS=28883916;STRANDS=+-:608;CIPOS=-4,9;CIEND=-7,3;CIPOS95=0,0;CIEND95=0,0;MATEID=269650_2;EVENT=269650;SU=608;PE=568;SR=40;ALG=PROD;AF=0.0001026;NSAMP=3;MSQ=215.28;RECLASSIFIED;AC=3;AN=29246;NFAM=3	SVTYPE=BND;POS=28894374;STRANDS=+-:608;CIPOS=-7,3;CIEND=-4,9;CIPOS95=0,0;CIEND95=0,0;MATEID=269650_1;EVENT=269650;SECONDARY;SU=608;PE=568;SR=40;ALG=PROD;AF=0.0001026;NSAMP=3;MSQ=215.28;RECLASSIFIED;AC=3;AN=29246;NFAM=3
chr2	28893950	28893967	chr14	49371041	49371058	45002	579138.0	-	+	BND	LOW	45002_1	N	]chr14:49371050]N	45002_2	N	N[chr2:28893960[	SVTYPE=BND;POS=28893960;STRANDS=-+:4;CIPOS=-9,8;CIEND=-9,8;CIPOS95=0,0;CIEND95=0,0;MATEID=45002_2;EVENT=45002;SU=4;PE=0;SR=4;ALG=PROD;AF=0.208;NSAMP=6078;MSQ=54.3;AC=6084;AN=29246;NFAM=5756	SVTYPE=BND;POS=49371050;STRANDS=-+:4;CIPOS=-9,8;CIEND=-9,8;CIPOS95=0,0;CIEND95=0,0;MATEID=45002_1;EVENT=45002;SECONDARY;SU=4;PE=0;SR=4;ALG=PROD;AF=0.208;NSAMP=6078;MSQ=54.3;AC=6084;AN=29246;NFAM=5756
chr2	28894678	28894680	chr6	76474288	76474291	53623	11675.0	-	+	BND	PASS	53623_1	N	]chr6:76474290]N	53623_2	N	N[chr2:28894681[	SVTYPE=BND;POS=28894681;STRANDS=-+:723;CIPOS=-2,0;CIEND=-2,1;CIPOS95=0,0;CIEND95=0,0;MATEID=53623_2;EVENT=53623;SU=723;PE=395;SR=328;ALG=PROD;AF=0.0005813;NSAMP=17;MSQ=453.55;AC=17;AN=29246;NFAM=16	SVTYPE=BND;POS=76474290;STRANDS=-+:723;CIPOS=-2,1;CIEND=-2,0;CIPOS95=0,0;CIEND95=0,0;MATEID=53623_1;EVENT=53623;SECONDARY;SU=723;PE=395;SR=328;ALG=PROD;AF=0.0005813;NSAMP=17;MSQ=453.55;AC=17;AN=29246;NFAM=16
chr2	28894895	28895386	chr2	28912102	28912616	269653	38.21	+	-	BND	LOW	269653_1	N	N[chr2:28912588[	269653_2	N	]chr2:28894928]N	SVTYPE=BND;POS=28894928;STRANDS=+-:30;IMPRECISE;CIPOS=-33,458;CIEND=-485,29;CIPOS95=-33,86;CIEND95=-134,29;MATEID=269653_2;EVENT=269653;SU=30;PE=30;SR=0;ALG=PROD;AF=3.419e-05;NSAMP=1;MSQ=38.18;RECLASSIFIED;AC=1;AN=29246;NFAM=1	SVTYPE=BND;POS=28912588;STRANDS=+-:30;IMPRECISE;CIPOS=-485,29;CIEND=-33,458;CIPOS95=-134,29;CIEND95=-33,86;MATEID=269653_1;EVENT=269653;SECONDARY;SU=30;PE=30;SR=0;ALG=PROD;AF=3.419e-05;NSAMP=1;MSQ=38.18;RECLASSIFIED;AC=1;AN=29246;NFAM=1
chr2	28894916	28895321	chr2	28905994	28906464	269652	1895.2	+	-	BND	LOW	269652_1	N	N[chr2:28906459[	269652_2	N	]chr2:28894926]N	SVTYPE=BND;POS=28894926;STRANDS=+-:89;IMPRECISE;CIPOS=-10,395;CIEND=-464,6;CIPOS95=-10,44;CIEND95=-83,6;MATEID=269652_2;EVENT=269652;SU=89;PE=89;SR=0;ALG=PROD;AF=0.0003419;NSAMP=10;MSQ=124.8;RECLASSIFIED;AC=10;AN=29246;NFAM=10	SVTYPE=BND;POS=28906459;STRANDS=+-:89;IMPRECISE;CIPOS=-464,6;CIEND=-10,395;CIPOS95=-83,6;CIEND95=-10,44;MATEID=269652_1;EVENT=269652;SECONDARY;SU=89;PE=89;SR=0;ALG=PROD;AF=0.0003419;NSAMP=10;MSQ=124.8;RECLASSIFIED;AC=10;AN=29246;NFAM=10
chr2	28894922	28894925	chr2	28901981	28901983	269651	6468.03	+	-	BND	LOW	269651_1	N	N[chr2:28901984[	269651_2	N	]chr2:28894924]N	SVTYPE=BND;POS=28894924;STRANDS=+-:494;CIPOS=-2,1;CIEND=-2,0;CIPOS95=0,0;CIEND95=0,0;MATEID=269651_2;EVENT=269651;SU=494;PE=160;SR=334;ALG=PROD;AF=0.0005471;NSAMP=16;MSQ=268.43;RECLASSIFIED;AC=16;AN=29246;NFAM=15	SVTYPE=BND;POS=28901984;STRANDS=+-:494;CIPOS=-2,0;CIEND=-2,1;CIPOS95=0,0;CIEND95=0,0;MATEID=269651_1;EVENT=269651;SECONDARY;SU=494;PE=160;SR=334;ALG=PROD;AF=0.0005471;NSAMP=16;MSQ=268.43;RECLASSIFIED;AC=16;AN=29246;NFAM=15
chr2	28895361	28895378	chr2	28895569	28895584	494946	59.29	-	+	DUP	PASS	494946	N	<DUP>	.	.	.	SVTYPE=DUP;POS=28895370;SVLEN=209;END=28895579;STRANDS=-+:4;IMPRECISE;CIPOS=-9,8;CIEND=-10,5;CIPOS95=0,0;CIEND95=-1,0;SU=4;PE=0;SR=4;ALG=PROD;AF=6.839e-05;NSAMP=2;MSQ=25.65;AC=2;AN=29246;NFAM=2	.
chr2	28901474	28901989	chr6	76474279	76474797	53625	663.99	-	+	BND	LOW	53625_1	N	]chr6:76474289]N	53625_2	N	N[chr2:28901985[	SVTYPE=BND;POS=28901985;STRANDS=-+:48;IMPRECISE;CIPOS=-510,5;CIEND=-10,508;CIPOS95=-119,5;CIEND95=-10,90;MATEID=53625_2;EVENT=53625;SU=48;PE=48;SR=0;ALG=PROD;AF=0.0002052;NSAMP=6;MSQ=81.01;AC=6;AN=29246;NFAM=6	SVTYPE=BND;POS=76474289;STRANDS=-+:48;IMPRECISE;CIPOS=-10,508;CIEND=-510,5;CIPOS95=-10,90;CIEND95=-119,5;MATEID=53625_1;EVENT=53625;SECONDARY;SU=48;PE=48;SR=0;ALG=PROD;AF=0.0002052;NSAMP=6;MSQ=81.01;AC=6;AN=29246;NFAM=6
chr2	28902113	28902699	chr2	28913401	28914075	269656	1155.87	+	-	BND	LOW	269656_1	N	N[chr2:28914067[	269656_2	N	]chr2:28902123]N	SVTYPE=BND;POS=28902123;STRANDS=+-:24;IMPRECISE;CIPOS=-10,576;CIEND=-665,9;CIPOS95=-10,145;CIEND95=-144,9;MATEID=269656_2;EVENT=269656;SU=24;PE=24;SR=0;ALG=PROD;AF=0.0003761;NSAMP=11;MSQ=61.35;RECLASSIFIED;AC=11;AN=29246;NFAM=11	SVTYPE=BND;POS=28914067;STRANDS=+-:24;IMPRECISE;CIPOS=-665,9;CIEND=-10,576;CIPOS95=-144,9;CIEND95=-10,145;MATEID=269656_1;EVENT=269656;SECONDARY;SU=24;PE=24;SR=0;ALG=PROD;AF=0.0003761;NSAMP=11;MSQ=61.35;RECLASSIFIED;AC=11;AN=29246;NFAM=11
chr2	28902115	28902539	chr2	28912135	28912596	269655	925.47	+	-	BND	LOW	269655_1	N	N[chr2:28912588[	269655_2	N	]chr2:28902123]N	SVTYPE=BND;POS=28902123;STRANDS=+-:54;IMPRECISE;CIPOS=-8,416;CIEND=-452,9;CIPOS95=-8,85;CIEND95=-90,9;MATEID=269655_2;EVENT=269655;SU=54;PE=54;SR=0;ALG=PROD;AF=0.0003419;NSAMP=10;MSQ=64.76;RECLASSIFIED;AC=10;AN=29246;NFAM=10	SVTYPE=BND;POS=28912588;STRANDS=+-:54;IMPRECISE;CIPOS=-452,9;CIEND=-8,416;CIPOS95=-90,9;CIEND95=-8,85;MATEID=269655_1;EVENT=269655;SECONDARY;SU=54;PE=54;SR=0;ALG=PROD;AF=0.0003419;NSAMP=10;MSQ=64.76;RECLASSIFIED;AC=10;AN=29246;NFAM=10
chr2	28902121	28902125	chr2	28906456	28906459	269654	4258.14	+	-	BND	LOW	269654_1	N	N[chr2:28906459[	269654_2	N	]chr2:28902124]N	SVTYPE=BND;POS=28902124;STRANDS=+-:324;CIPOS=-3,1;CIEND=-2,1;CIPOS95=0,0;CIEND95=0,0;MATEID=269654_2;EVENT=269654;SU=324;PE=36;SR=288;ALG=PROD;AF=0.0005129;NSAMP=15;MSQ=134.57;RECLASSIFIED;AC=15;AN=29246;NFAM=14	SVTYPE=BND;POS=28906459;STRANDS=+-:324;CIPOS=-2,1;CIEND=-3,1;CIPOS95=0,0;CIEND95=0,0;MATEID=269654_1;EVENT=269654;SECONDARY;SU=324;PE=36;SR=288;ALG=PROD;AF=0.0005129;NSAMP=15;MSQ=134.57;RECLASSIFIED;AC=15;AN=29246;NFAM=14
chr2	28906551	28907225	chr2	28917232	28917919	269659	47.44	+	-	BND	LOW	269659_1	N	N[chr2:28917891[	269659_2	N	]chr2:28906580]N	SVTYPE=BND;POS=28906580;STRANDS=+-:8;IMPRECISE;CIPOS=-29,645;CIEND=-658,29;CIPOS95=-29,186;CIEND95=-186,29;MATEID=269659_2;EVENT=269659;SU=8;PE=8;SR=0;ALG=PROD;AF=6.839e-05;NSAMP=2;MSQ=17.98;RECLASSIFIED;AC=2;AN=29246;NFAM=2	SVTYPE=BND;POS=28917891;STRANDS=+-:8;IMPRECISE;CIPOS=-658,29;CIEND=-29,645;CIPOS95=-186,29;CIEND95=-29,186;MATEID=269659_1;EVENT=269659;SECONDARY;SU=8;PE=8;SR=0;ALG=PROD;AF=6.839e-05;NSAMP=2;MSQ=17.98;RECLASSIFIED;AC=2;AN=29246;NFAM=2
chr2	28906574	28906956	chr2	28913681	28914073	269658	816.08	+	-	BND	LOW	269658_1	N	N[chr2:28914067[	269658_2	N	]chr2:28906581]N	SVTYPE=BND;POS=28906581;STRANDS=+-:75;IMPRECISE;CIPOS=-7,375;CIEND=-385,7;CIPOS95=-7,83;CIEND95=-80,7;MATEID=269658_2;EVENT=269658;SU=75;PE=75;SR=0;ALG=PROD;AF=0.0002393;NSAMP=7;MSQ=95.98;RECLASSIFIED;AC=7;AN=29246;NFAM=6	SVTYPE=BND;POS=28914067;STRANDS=+-:75;IMPRECISE;CIPOS=-385,7;CIEND=-7,375;CIPOS95=-80,7;CIEND95=-7,83;MATEID=269658_1;EVENT=269658;SECONDARY;SU=75;PE=75;SR=0;ALG=PROD;AF=0.0002393;NSAMP=7;MSQ=95.98;RECLASSIFIED;AC=7;AN=29246;NFAM=6
chr2	28906579	28906582	chr2	28912585	28912588	269657	2312.3	+	-	BND	LOW	269657_1	N	N[chr2:28912588[	269657_2	N	]chr2:28906581]N	SVTYPE=BND;POS=28906581;STRANDS=+-:202;CIPOS=-2,1;CIEND=-2,1;CIPOS95=0,0;CIEND95=0,0;MATEID=269657_2;EVENT=269657;SU=202;PE=14;SR=188;ALG=PROD;AF=0.0004445;NSAMP=13;MSQ=137.16;RECLASSIFIED;AC=13;AN=29246;NFAM=12	SVTYPE=BND;POS=28912588;STRANDS=+-:202;CIPOS=-2,1;CIEND=-2,1;CIPOS95=0,0;CIEND95=0,0;MATEID=269657_1;EVENT=269657;SECONDARY;SU=202;PE=14;SR=188;ALG=PROD;AF=0.0004445;NSAMP=13;MSQ=137.16;RECLASSIFIED;AC=13;AN=29246;NFAM=12
chr2	28910669	28910686	chr13	113301649	113301666	44773	4242.19	-	-	BND	LOW	44773_1	N	[chr13:113301660[N	44773_2	N	[chr2:28910679[N	SVTYPE=BND;POS=28910679;STRANDS=--:4;IMPRECISE;CIPOS=-9,8;CIEND=-10,7;CIPOS95=0,0;CIEND95=-1,0;MATEID=44773_2;EVENT=44773;SU=4;PE=0;SR=4;ALG=PROD;AF=0.003453;NSAMP=101;MSQ=18.31;AC=101;AN=29246;NFAM=101	SVTYPE=BND;POS=113301660;STRANDS=--:4;IMPRECISE;CIPOS=-10,7;CIEND=-9,8;CIPOS95=-1,0;CIEND95=0,0;MATEID=44773_1;EVENT=44773;SECONDARY;SU=4;PE=0;SR=4;ALG=PROD;AF=0.003453;NSAMP=101;MSQ=18.31;AC=101;AN=29246;NFAM=101
chr2	28912701	28913215	chr2	28917315	28917899	269661	247.48	+	-	BND	LOW	269661_1	N	N[chr2:28917890[	269661_2	N	]chr2:28912709]N	SVTYPE=BND;POS=28912709;STRANDS=+-:34;IMPRECISE;CIPOS=-8,506;CIEND=-574,10;CIPOS95=-8,103;CIEND95=-102,10;MATEID=269661_2;EVENT=269661;SU=34;PE=34;SR=0;ALG=PROD;AF=0.000171;NSAMP=5;MSQ=49.49;RECLASSIFIED;AC=5;AN=29246;NFAM=5	SVTYPE=BND;POS=28917890;STRANDS=+-:34;IMPRECISE;CIPOS=-574,10;CIEND=-8,506;CIPOS95=-102,10;CIEND95=-8,103;MATEID=269661_1;EVENT=269661;SECONDARY;SU=34;PE=34;SR=0;ALG=PROD;AF=0.000171;NSAMP=5;MSQ=49.49;RECLASSIFIED;AC=5;AN=29246;NFAM=5
chr2	28912703	28913321	chr2	28924292	28924988	269662	1169.56	+	-	BND	LOW	269662_1	N	N[chr2:28924980[	269662_2	N	]chr2:28912710]N	SVTYPE=BND;POS=28912710;STRANDS=+-:5;IMPRECISE;CIPOS=-7,611;CIEND=-687,9;CIPOS95=-1,218;CIEND95=-216,0;MATEID=269662_2;EVENT=269662;SU=5;PE=5;SR=0;ALG=PROD;AF=0.0002735;NSAMP=8;MSQ=95.16;RECLASSIFIED;AC=8;AN=29246;NFAM=8	SVTYPE=BND;POS=28924980;STRANDS=+-:5;IMPRECISE;CIPOS=-687,9;CIEND=-7,611;CIPOS95=-216,0;CIEND95=-1,218;MATEID=269662_1;EVENT=269662;SECONDARY;SU=5;PE=5;SR=0;ALG=PROD;AF=0.0002735;NSAMP=8;MSQ=95.16;RECLASSIFIED;AC=8;AN=29246;NFAM=8
chr2	28912708	28912711	chr2	28914064	28914067	269660	2574.49	+	-	BND	LOW	269660_1	N	N[chr2:28914067[	269660_2	N	]chr2:28912710]N	SVTYPE=BND;POS=28912710;STRANDS=+-:265;CIPOS=-2,1;CIEND=-2,1;CIPOS95=0,0;CIEND95=0,0;MATEID=269660_2;EVENT=269660;SU=265;PE=33;SR=232;ALG=PROD;AF=0.0004445;NSAMP=13;MSQ=131.31;RECLASSIFIED;AC=13;AN=29246;NFAM=12	SVTYPE=BND;POS=28914067;STRANDS=+-:265;CIPOS=-2,1;CIEND=-2,1;CIPOS95=0,0;CIEND95=0,0;MATEID=269660_1;EVENT=269660;SECONDARY;SU=265;PE=33;SR=232;ALG=PROD;AF=0.0004445;NSAMP=13;MSQ=131.31;RECLASSIFIED;AC=13;AN=29246;NFAM=12
chr2	28914199	28914672	chr2	28922422	28922921	269664	83.29	+	-	BND	LOW	269664_1	N	N[chr2:28922916[	269664_2	N	]chr2:28914208]N	SVTYPE=BND;POS=28914208;STRANDS=+-:5;IMPRECISE;CIPOS=-9,464;CIEND=-493,6;CIPOS95=0,160;CIEND95=-172,0;MATEID=269664_2;EVENT=269664;SU=5;PE=5;SR=0;ALG=PROD;AF=0.0001026;NSAMP=3;MSQ=27.65;RECLASSIFIED;AC=3;AN=29246;NFAM=3	SVTYPE=BND;POS=28922916;STRANDS=+-:5;IMPRECISE;CIPOS=-493,6;CIEND=-9,464;CIPOS95=-172,0;CIEND95=0,160;MATEID=269664_1;EVENT=269664;SECONDARY;SU=5;PE=5;SR=0;ALG=PROD;AF=0.0001026;NSAMP=3;MSQ=27.65;RECLASSIFIED;AC=3;AN=29246;NFAM=3
chr2	28914200	28914625	chr2	28924482	28924986	269665	1078.54	+	-	BND	LOW	269665_1	N	N[chr2:28924980[	269665_2	N	]chr2:28914208]N	SVTYPE=BND;POS=28914208;STRANDS=+-:66;IMPRECISE;CIPOS=-8,417;CIEND=-497,7;CIPOS95=-8,78;CIEND95=-71,7;MATEID=269665_2;EVENT=269665;SU=66;PE=66;SR=0;ALG=PROD;AF=0.0002735;NSAMP=8;MSQ=91.79;RECLASSIFIED;AC=8;AN=29246;NFAM=8	SVTYPE=BND;POS=28924980;STRANDS=+-:66;IMPRECISE;CIPOS=-497,7;CIEND=-8,417;CIPOS95=-71,7;CIEND95=-8,78;MATEID=269665_1;EVENT=269665;SECONDARY;SU=66;PE=66;SR=0;ALG=PROD;AF=0.0002735;NSAMP=8;MSQ=91.79;RECLASSIFIED;AC=8;AN=29246;NFAM=8
chr2	28914207	28914210	chr2	28917888	28917891	269663	2211.77	+	-	BND	LOW	269663_1	N	N[chr2:28917891[	269663_2	N	]chr2:28914209]N	SVTYPE=BND;POS=28914209;STRANDS=+-:199;CIPOS=-2,1;CIEND=-2,1;CIPOS95=0,0;CIEND95=0,0;MATEID=269663_2;EVENT=269663;SU=199;PE=18;SR=181;ALG=PROD;AF=0.0003077;NSAMP=9;MSQ=151.36;RECLASSIFIED;AC=9;AN=29246;NFAM=9	SVTYPE=BND;POS=28917891;STRANDS=+-:199;CIPOS=-2,1;CIEND=-2,1;CIPOS95=0,0;CIEND95=0,0;MATEID=269663_1;EVENT=269663;SECONDARY;SU=199;PE=18;SR=181;ALG=PROD;AF=0.0003077;NSAMP=9;MSQ=151.36;RECLASSIFIED;AC=9;AN=29246;NFAM=9
chr2	28917966	28918592	chr2	28925774	28926474	269668	440.53	+	-	BND	LOW	269668_1	N	N[chr2:28926466[	269668_2	N	]chr2:28917995]N	SVTYPE=BND;POS=28917995;STRANDS=+-:20;IMPRECISE;CIPOS=-29,597;CIEND=-691,9;CIPOS95=-29,156;CIEND95=-158,9;MATEID=269668_2;EVENT=269668;SU=20;PE=20;SR=0;ALG=PROD;AF=0.0002393;NSAMP=7;MSQ=41.75;RECLASSIFIED;AC=7;AN=29246;NFAM=7	SVTYPE=BND;POS=28926466;STRANDS=+-:20;IMPRECISE;CIPOS=-691,9;CIEND=-29,597;CIPOS95=-158,9;CIEND95=-29,156;MATEID=269668_1;EVENT=269668;SECONDARY;SU=20;PE=20;SR=0;ALG=PROD;AF=0.0002393;NSAMP=7;MSQ=41.75;RECLASSIFIED;AC=7;AN=29246;NFAM=7
chr2	28917985	28918532	chr2	28924637	28924988	269667	634.83	+	-	BND	LOW	269667_1	N	N[chr2:28924980[	269667_2	N	]chr2:28917994]N	SVTYPE=BND;POS=28917994;STRANDS=+-:40;IMPRECISE;CIPOS=-9,538;CIEND=-342,9;CIPOS95=-9,95;CIEND95=-65,9;MATEID=269667_2;EVENT=269667;SU=40;PE=40;SR=0;ALG=PROD;AF=0.0002393;NSAMP=7;MSQ=69.88;RECLASSIFIED;AC=7;AN=29246;NFAM=7	SVTYPE=BND;POS=28924980;STRANDS=+-:40;IMPRECISE;CIPOS=-342,9;CIEND=-9,538;CIPOS95=-65,9;CIEND95=-9,95;MATEID=269667_1;EVENT=269667;SECONDARY;SU=40;PE=40;SR=0;ALG=PROD;AF=0.0002393;NSAMP=7;MSQ=69.88;RECLASSIFIED;AC=7;AN=29246;NFAM=7
chr2	28917992	28917997	chr2	28922912	28922917	269666	1220.04	+	-	BND	LOW	269666_1	N	N[chr2:28922916[	269666_2	N	]chr2:28917995]N	SVTYPE=BND;POS=28917995;STRANDS=+-:166;CIPOS=-3,2;CIEND=-3,2;CIPOS95=0,0;CIEND95=0,0;MATEID=269666_2;EVENT=269666;SU=166;PE=2;SR=164;ALG=PROD;AF=0.0004103;NSAMP=12;MSQ=69.37;RECLASSIFIED;AC=12;AN=29246;NFAM=12	SVTYPE=BND;POS=28922916;STRANDS=+-:166;CIPOS=-3,2;CIEND=-3,2;CIPOS95=0,0;CIEND95=0,0;MATEID=269666_1;EVENT=269666;SECONDARY;SU=166;PE=2;SR=164;ALG=PROD;AF=0.0004103;NSAMP=12;MSQ=69.37;RECLASSIFIED;AC=12;AN=29246;NFAM=12
chr2	28922983	28922988	chr2	28924976	28924981	269669	1200.24	+	-	BND	LOW	269669_1	N	N[chr2:28924980[	269669_2	N	]chr2:28922986]N	SVTYPE=BND;POS=28922986;STRANDS=+-:93;CIPOS=-3,2;CIEND=-3,2;CIPOS95=0,0;CIEND95=0,0;MATEID=269669_2;EVENT=269669;SU=93;PE=5;SR=88;ALG=PROD;AF=0.0001368;NSAMP=4;MSQ=158.55;RECLASSIFIED;AC=4;AN=29246;NFAM=4	SVTYPE=BND;POS=28924980;STRANDS=+-:93;CIPOS=-3,2;CIEND=-3,2;CIPOS95=0,0;CIEND95=0,0;MATEID=269669_1;EVENT=269669;SECONDARY;SU=93;PE=5;SR=88;ALG=PROD;AF=0.0001368;NSAMP=4;MSQ=158.55;RECLASSIFIED;AC=4;AN=29246;NFAM=4
chr2	28925143	28925594	chr2	28927137	28927572	269671	3986.16	+	-	BND	LOW	269671_1	N	N[chr2:28927564[	269671_2	N	]chr2:28925153]N	SVTYPE=BND;POS=28925153;STRANDS=+-:89;IMPRECISE;CIPOS=-10,441;CIEND=-426,9;CIPOS95=-10,58;CIEND95=-70,9;MATEID=269671_2;EVENT=269671;SU=89;PE=89;SR=0;ALG=PROD;AF=0.0004787;NSAMP=14;MSQ=172.62;RECLASSIFIED;AC=14;AN=29246;NFAM=13	SVTYPE=BND;POS=28927564;STRANDS=+-:89;IMPRECISE;CIPOS=-426,9;CIEND=-10,441;CIPOS95=-70,9;CIEND95=-10,58;MATEID=269671_1;EVENT=269671;SECONDARY;SU=89;PE=89;SR=0;ALG=PROD;AF=0.0004787;NSAMP=14;MSQ=172.62;RECLASSIFIED;AC=14;AN=29246;NFAM=13
chr2	28925143	28925704	chr2	28929075	28929581	269672	1134.11	+	-	BND	LOW	269672_1	N	N[chr2:28929576[	269672_2	N	]chr2:28925154]N	SVTYPE=BND;POS=28925154;STRANDS=+-:53;IMPRECISE;CIPOS=-11,550;CIEND=-500,6;CIPOS95=-11,95;CIEND95=-109,6;MATEID=269672_2;EVENT=269672;SU=53;PE=53;SR=0;ALG=PROD;AF=0.000171;NSAMP=5;MSQ=45.88;RECLASSIFIED;AC=5;AN=29246;NFAM=5	SVTYPE=BND;POS=28929576;STRANDS=+-:53;IMPRECISE;CIPOS=-500,6;CIEND=-11,550;CIPOS95=-109,6;CIEND95=-11,95;MATEID=269672_1;EVENT=269672;SECONDARY;SU=53;PE=53;SR=0;ALG=PROD;AF=0.000171;NSAMP=5;MSQ=45.88;RECLASSIFIED;AC=5;AN=29246;NFAM=5
chr2	28925143	28925839	chr2	28934826	28935528	269673	905.51	+	-	BND	LOW	269673_1	N	N[chr2:28935520[	269673_2	N	]chr2:28925153]N	SVTYPE=BND;POS=28925153;STRANDS=+-:4;IMPRECISE;CIPOS=-10,686;CIEND=-693,9;CIPOS95=0,237;CIEND95=-234,0;MATEID=269673_2;EVENT=269673;SU=4;PE=4;SR=0;ALG=PROD;AF=0.0002052;NSAMP=6;MSQ=86.72;RECLASSIFIED;AC=6;AN=29246;NFAM=5	SVTYPE=BND;POS=28935520;STRANDS=+-:4;IMPRECISE;CIPOS=-693,9;CIEND=-10,686;CIPOS95=-234,0;CIEND95=0,237;MATEID=269673_1;EVENT=269673;SECONDARY;SU=4;PE=4;SR=0;ALG=PROD;AF=0.0002052;NSAMP=6;MSQ=86.72;RECLASSIFIED;AC=6;AN=29246;NFAM=5
chr2	28925152	28925155	chr2	28926463	28926466	269670	2137.09	+	-	BND	LOW	269670_1	N	N[chr2:28926467[	269670_2	N	]chr2:28925154]N	SVTYPE=BND;POS=28925154;STRANDS=+-:253;CIPOS=-2,1;CIEND=-3,0;CIPOS95=0,0;CIEND95=0,0;MATEID=269670_2;EVENT=269670;SU=253;PE=35;SR=218;ALG=PROD;AF=0.0003761;NSAMP=11;MSQ=124.56;RECLASSIFIED;AC=11;AN=29246;NFAM=10	SVTYPE=BND;POS=28926467;STRANDS=+-:253;CIPOS=-3,0;CIEND=-2,1;CIPOS95=0,0;CIEND95=0,0;MATEID=269670_1;EVENT=269670;SECONDARY;SU=253;PE=35;SR=218;ALG=PROD;AF=0.0003761;NSAMP=11;MSQ=124.56;RECLASSIFIED;AC=11;AN=29246;NFAM=10
chr2	28926530	28927125	chr2	28934984	28935548	269676	457.88	+	-	BND	LOW	269676_1	N	N[chr2:28935520[	269676_2	N	]chr2:28926558]N	SVTYPE=BND;POS=28926558;STRANDS=+-:8;IMPRECISE;CIPOS=-28,567;CIEND=-535,29;CIPOS95=-28,166;CIEND95=-163,29;MATEID=269676_2;EVENT=269676;SU=8;PE=8;SR=0;ALG=PROD;AF=0.000171;NSAMP=5;MSQ=69.73;RECLASSIFIED;AC=5;AN=29246;NFAM=5	SVTYPE=BND;POS=28935520;STRANDS=+-:8;IMPRECISE;CIPOS=-535,29;CIEND=-28,567;CIPOS95=-163,29;CIEND95=-28,166;MATEID=269676_1;EVENT=269676;SECONDARY;SU=8;PE=8;SR=0;ALG=PROD;AF=0.000171;NSAMP=5;MSQ=69.73;RECLASSIFIED;AC=5;AN=29246;NFAM=5
chr2	28926552	28927055	chr2	28929067	28929581	269675	2177.13	+	-	BND	LOW	269675_1	N	N[chr2:28929576[	269675_2	N	]chr2:28926560]N	SVTYPE=BND;POS=28926560;STRANDS=+-:47;IMPRECISE;CIPOS=-8,495;CIEND=-508,6;CIPOS95=-8,125;CIEND95=-112,6;MATEID=269675_2;EVENT=269675;SU=47;PE=47;SR=0;ALG=PROD;AF=0.0003077;NSAMP=9;MSQ=131.61;RECLASSIFIED;AC=9;AN=29246;NFAM=9	SVTYPE=BND;POS=28929576;STRANDS=+-:47;IMPRECISE;CIPOS=-508,6;CIEND=-8,495;CIPOS95=-112,6;CIEND95=-8,125;MATEID=269675_1;EVENT=269675;SECONDARY;SU=47;PE=47;SR=0;ALG=PROD;AF=0.0003077;NSAMP=9;MSQ=131.61;RECLASSIFIED;AC=9;AN=29246;NFAM=9
chr2	28926557	28926560	chr2	28927563	28927566	269674	2631.42	+	-	BND	LOW	269674_1	N	N[chr2:28927566[	269674_2	N	]chr2:28926559]N	SVTYPE=BND;POS=28926559;STRANDS=+-:224;CIPOS=-2,1;CIEND=-2,1;CIPOS95=0,0;CIEND95=0,0;MATEID=269674_2;EVENT=269674;SU=224;PE=13;SR=211;ALG=PROD;AF=0.0003419;NSAMP=10;MSQ=147.34;RECLASSIFIED;AC=10;AN=29246;NFAM=10	SVTYPE=BND;POS=28927566;STRANDS=+-:224;CIPOS=-2,1;CIEND=-2,1;CIPOS95=0,0;CIEND95=0,0;MATEID=269674_1;EVENT=269674;SECONDARY;SU=224;PE=13;SR=211;ALG=PROD;AF=0.0003419;NSAMP=10;MSQ=147.34;RECLASSIFIED;AC=10;AN=29246;NFAM=10
chr2	28927675	28928170	chr2	28934856	28935548	269678	72.65	+	-	BND	LOW	269678_1	N	N[chr2:28935520[	269678_2	N	]chr2:28927701]N	SVTYPE=BND;POS=28927701;STRANDS=+-:14;IMPRECISE;CIPOS=-26,469;CIEND=-663,29;CIPOS95=-26,152;CIEND95=-158,29;MATEID=269678_2;EVENT=269678;SU=14;PE=14;SR=0;ALG=PROD;AF=6.839e-05;NSAMP=2;MSQ=31.69;RECLASSIFIED;AC=2;AN=29246;NFAM=2	SVTYPE=BND;POS=28935520;STRANDS=+-:14;IMPRECISE;CIPOS=-663,29;CIEND=-26,469;CIPOS95=-158,29;CIEND95=-26,152;MATEID=269678_1;EVENT=269678;SECONDARY;SU=14;PE=14;SR=0;ALG=PROD;AF=6.839e-05;NSAMP=2;MSQ=31.69;RECLASSIFIED;AC=2;AN=29246;NFAM=2
chr2	28927691	28928291	chr2	28940794	28941467	269679	472.1	+	-	BND	LOW	269679_1	N	N[chr2:28941459[	269679_2	N	]chr2:28927701]N	SVTYPE=BND;POS=28927701;STRANDS=+-:21;IMPRECISE;CIPOS=-10,590;CIEND=-664,9;CIPOS95=-10,153;CIEND95=-153,9;MATEID=269679_2;EVENT=269679;SU=21;PE=21;SR=0;ALG=PROD;AF=0.0002052;NSAMP=6;MSQ=46.5;RECLASSIFIED;AC=6;AN=29246;NFAM=6	SVTYPE=BND;POS=28941459;STRANDS=+-:21;IMPRECISE;CIPOS=-664,9;CIEND=-10,590;CIPOS95=-153,9;CIEND95=-10,153;MATEID=269679_1;EVENT=269679;SECONDARY;SU=21;PE=21;SR=0;ALG=PROD;AF=0.0002052;NSAMP=6;MSQ=46.5;RECLASSIFIED;AC=6;AN=29246;NFAM=6
chr2	28927700	28927702	chr2	28929573	28929576	269677	2619.87	+	-	BND	LOW	269677_1	N	N[chr2:28929576[	269677_2	N	]chr2:28927702]N	SVTYPE=BND;POS=28927702;STRANDS=+-:309;CIPOS=-2,0;CIEND=-2,1;CIPOS95=0,0;CIEND95=0,0;MATEID=269677_2;EVENT=269677;SU=309;PE=51;SR=258;ALG=PROD;AF=0.0005471;NSAMP=16;MSQ=95.83;RECLASSIFIED;AC=16;AN=29246;NFAM=15	SVTYPE=BND;POS=28929576;STRANDS=+-:309;CIPOS=-2,1;CIEND=-2,0;CIPOS95=0,0;CIEND95=0,0;MATEID=269677_1;EVENT=269677;SECONDARY;SU=309;PE=51;SR=258;ALG=PROD;AF=0.0005471;NSAMP=16;MSQ=95.83;RECLASSIFIED;AC=16;AN=29246;NFAM=15
chr2	28929701	28930368	chr2	28941642	28942317	269683	736.75	+	-	BND	LOW	269683_1	N	N[chr2:28942310[	269683_2	N	]chr2:28929709]N	SVTYPE=BND;POS=28929709;STRANDS=+-:4;IMPRECISE;CIPOS=-8,659;CIEND=-667,8;CIPOS95=0,233;CIEND95=-232,1;MATEID=269683_2;EVENT=269683;SU=4;PE=4;SR=0;ALG=PROD;AF=0.0002393;NSAMP=7;MSQ=68.72;RECLASSIFIED;AC=7;AN=29246;NFAM=7	SVTYPE=BND;POS=28942310;STRANDS=+-:4;IMPRECISE;CIPOS=-667,8;CIEND=-8,659;CIPOS95=-232,1;CIEND95=0,233;MATEID=269683_1;EVENT=269683;SECONDARY;SU=4;PE=4;SR=0;ALG=PROD;AF=0.0002393;NSAMP=7;MSQ=68.72;RECLASSIFIED;AC=7;AN=29246;NFAM=7
chr2	28929702	28930106	chr2	28940962	28941467	269682	1049.56	+	-	BND	LOW	269682_1	N	N[chr2:28941459[	269682_2	N	]chr2:28929709]N	SVTYPE=BND;POS=28929709;STRANDS=+-:36;IMPRECISE;CIPOS=-7,397;CIEND=-496,9;CIPOS95=-7,100;CIEND95=-104,9;MATEID=269682_2;EVENT=269682;SU=36;PE=36;SR=0;ALG=PROD;AF=0.0002393;NSAMP=7;MSQ=127.39;RECLASSIFIED;AC=7;AN=29246;NFAM=7	SVTYPE=BND;POS=28941459;STRANDS=+-:36;IMPRECISE;CIPOS=-496,9;CIEND=-7,397;CIPOS95=-104,9;CIEND95=-7,100;MATEID=269682_1;EVENT=269682;SECONDARY;SU=36;PE=36;SR=0;ALG=PROD;AF=0.0002393;NSAMP=7;MSQ=127.39;RECLASSIFIED;AC=7;AN=29246;NFAM=7
chr2	28929708	28929711	chr2	28935517	28935520	269681	2820.91	+	-	BND	LOW	269681_1	N	N[chr2:28935520[	269681_2	N	]chr2:28929710]N	SVTYPE=BND;POS=28929710;STRANDS=+-:253;CIPOS=-2,1;CIEND=-2,1;CIPOS95=0,0;CIEND95=0,0;MATEID=269681_2;EVENT=269681;SU=253;PE=16;SR=237;ALG=PROD;AF=0.0004103;NSAMP=12;MSQ=144.77;RECLASSIFIED;AC=12;AN=29246;NFAM=12	SVTYPE=BND;POS=28935520;STRANDS=+-:253;CIPOS=-2,1;CIEND=-2,1;CIPOS95=0,0;CIEND95=0,0;MATEID=269681_1;EVENT=269681;SECONDARY;SU=253;PE=16;SR=237;ALG=PROD;AF=0.0004103;NSAMP=12;MSQ=144.77;RECLASSIFIED;AC=12;AN=29246;NFAM=12
chr2	28935578	28936102	chr2	28940910	28941485	269684	177.5	+	-	BND	LOW	269684_1	N	N[chr2:28941457[	269684_2	N	]chr2:28935606]N	SVTYPE=BND;POS=28935606;STRANDS=+-:11;IMPRECISE;CIPOS=-28,496;CIEND=-546,29;CIPOS95=-28,113;CIEND95=-106,29;MATEID=269684_2;EVENT=269684;SU=11;PE=11;SR=0;ALG=PROD;AF=0.0001026;NSAMP=3;MSQ=43.83;RECLASSIFIED;AC=3;AN=29246;NFAM=3	SVTYPE=BND;POS=28941457;STRANDS=+-:11;IMPRECISE;CIPOS=-546,29;CIEND=-28,496;CIPOS95=-106,29;CIEND95=-28,113;MATEID=269684_1;EVENT=269684;SECONDARY;SU=11;PE=11;SR=0;ALG=PROD;AF=0.0001026;NSAMP=3;MSQ=43.83;RECLASSIFIED;AC=3;AN=29246;NFAM=3
chr2	28935580	28936109	chr2	28941808	28942335	269685	177.14	+	-	BND	LOW	269685_1	N	N[chr2:28942311[	269685_2	N	]chr2:28935609]N	SVTYPE=BND;POS=28935609;STRANDS=+-:10;IMPRECISE;CIPOS=-29,500;CIEND=-502,25;CIPOS95=-29,155;CIEND95=-156,25;MATEID=269685_2;EVENT=269685;SU=10;PE=10;SR=0;ALG=PROD;AF=0.0001368;NSAMP=4;MSQ=26.59;RECLASSIFIED;AC=4;AN=29246;NFAM=4	SVTYPE=BND;POS=28942311;STRANDS=+-:10;IMPRECISE;CIPOS=-502,25;CIEND=-29,500;CIPOS95=-156,25;CIEND95=-29,155;MATEID=269685_1;EVENT=269685;SECONDARY;SU=10;PE=10;SR=0;ALG=PROD;AF=0.0001368;NSAMP=4;MSQ=26.59;RECLASSIFIED;AC=4;AN=29246;NFAM=4
chr2	28935596	28936292	chr2	28945901	28946604	269686	307.84	+	-	BND	LOW	269686_1	N	N[chr2:28946599[	269686_2	N	]chr2:28935606]N	SVTYPE=BND;POS=28935606;STRANDS=+-:4;IMPRECISE;CIPOS=-10,686;CIEND=-697,6;CIPOS95=0,244;CIEND95=-245,0;MATEID=269686_2;EVENT=269686;SU=4;PE=4;SR=0;ALG=PROD;AF=0.0001026;NSAMP=3;MSQ=58.81;RECLASSIFIED;AC=3;AN=29246;NFAM=3	SVTYPE=BND;POS=28946599;STRANDS=+-:4;IMPRECISE;CIPOS=-697,6;CIEND=-10,686;CIPOS95=-245,0;CIEND95=0,244;MATEID=269686_1;EVENT=269686;SECONDARY;SU=4;PE=4;SR=0;ALG=PROD;AF=0.0001026;NSAMP=3;MSQ=58.81;RECLASSIFIED;AC=3;AN=29246;NFAM=3
chr2	28937969	28938507	chr2	28946109	28946626	269688	85.94	+	-	BND	LOW	269688_1	N	N[chr2:28946598[	269688_2	N	]chr2:28937994]N	SVTYPE=BND;POS=28937994;STRANDS=+-:18;IMPRECISE;CIPOS=-25,513;CIEND=-488,29;CIPOS95=-25,144;CIEND95=-109,29;MATEID=269688_2;EVENT=269688;SU=18;PE=18;SR=0;ALG=PROD;AF=3.419e-05;NSAMP=1;MSQ=23.36;RECLASSIFIED;AC=1;AN=29246;NFAM=1	SVTYPE=BND;POS=28946598;STRANDS=+-:18;IMPRECISE;CIPOS=-488,29;CIEND=-25,513;CIPOS95=-109,29;CIEND95=-25,144;MATEID=269688_1;EVENT=269688;SECONDARY;SU=18;PE=18;SR=0;ALG=PROD;AF=3.419e-05;NSAMP=1;MSQ=23.36;RECLASSIFIED;AC=1;AN=29246;NFAM=1
chr2	28937991	28937997	chr2	28941455	28941460	269687	1003.95	+	-	BND	LOW	269687_1	N	N[chr2:28941459[	269687_2	N	]chr2:28937994]N	SVTYPE=BND;POS=28937994;STRANDS=+-:124;CIPOS=-3,3;CIEND=-3,2;CIPOS95=0,0;CIEND95=0,0;MATEID=269687_2;EVENT=269687;SU=124;PE=6;SR=118;ALG=PROD;AF=0.000171;NSAMP=5;MSQ=151.14;RECLASSIFIED;AC=5;AN=29246;NFAM=5	SVTYPE=BND;POS=28941459;STRANDS=+-:124;CIPOS=-3,2;CIEND=-3,3;CIPOS95=0,0;CIEND95=0,0;MATEID=269687_1;EVENT=269687;SECONDARY;SU=124;PE=6;SR=118;ALG=PROD;AF=0.000171;NSAMP=5;MSQ=151.14;RECLASSIFIED;AC=5;AN=29246;NFAM=5
chr2	28941570	28941957	chr2	28946214	28946475	269690	1316.04	+	-	BND	LOW	269690_1	N	N[chr2:28946447[	269690_2	N	]chr2:28941577]N	SVTYPE=BND;POS=28941577;STRANDS=+-:143;IMPRECISE;CIPOS=-7,380;CIEND=-232,29;CIPOS95=-7,56;CIEND95=-4,4;MATEID=269690_2;EVENT=269690;SU=143;PE=143;SR=0;ALG=PROD;AF=0.0003077;NSAMP=9;MSQ=107.04;RECLASSIFIED;AC=9;AN=29246;NFAM=9	SVTYPE=BND;POS=28946447;STRANDS=+-:143;IMPRECISE;CIPOS=-232,29;CIEND=-7,380;CIPOS95=-4,4;CIEND95=-7,56;MATEID=269690_1;EVENT=269690;SECONDARY;SU=143;PE=143;SR=0;ALG=PROD;AF=0.0003077;NSAMP=9;MSQ=107.04;RECLASSIFIED;AC=9;AN=29246;NFAM=9
chr2	28941572	28941579	chr2	28942306	28942313	269689	863.7	+	-	BND	LOW	269689_1	N	N[chr2:28942311[	269689_2	N	]chr2:28941576]N	SVTYPE=BND;POS=28941576;STRANDS=+-:134;CIPOS=-4,3;CIEND=-4,3;CIPOS95=0,0;CIEND95=0,0;MATEID=269689_2;EVENT=269689;SU=134;PE=4;SR=130;ALG=PROD;AF=0.0002735;NSAMP=8;MSQ=40.41;RECLASSIFIED;AC=8;AN=29246;NFAM=8	SVTYPE=BND;POS=28942311;STRANDS=+-:134;CIPOS=-4,3;CIEND=-4,3;CIPOS95=0,0;CIEND95=0,0;MATEID=269689_1;EVENT=269689;SECONDARY;SU=134;PE=4;SR=130;ALG=PROD;AF=0.0002735;NSAMP=8;MSQ=40.41;RECLASSIFIED;AC=8;AN=29246;NFAM=8
chr2	28942374	28942388	chr2	28946439	28946453	269691	303.64	+	-	BND	LOW	269691_1	N	N[chr2:28946447[	269691_2	N	]chr2:28942381]N	SVTYPE=BND;POS=28942381;STRANDS=+-:55;CIPOS=-7,7;CIEND=-7,7;CIPOS95=0,0;CIEND95=0,0;MATEID=269691_2;EVENT=269691;SU=55;PE=25;SR=30;ALG=PROD;AF=6.839e-05;NSAMP=2;MSQ=107.25;RECLASSIFIED;AC=2;AN=29246;NFAM=2	SVTYPE=BND;POS=28946447;STRANDS=+-:55;CIPOS=-7,7;CIEND=-7,7;CIPOS95=0,0;CIEND95=0,0;MATEID=269691_1;EVENT=269691;SECONDARY;SU=55;PE=25;SR=30;ALG=PROD;AF=6.839e-05;NSAMP=2;MSQ=107.25;RECLASSIFIED;AC=2;AN=29246;NFAM=2
chr2	28942894	28942909	chr2	28943271	28943282	269692	533.19	+	-	BND	LOW	269692_1	N	N[chr2:28943278[	269692_2	N	]chr2:28942901]N	SVTYPE=BND;POS=28942901;STRANDS=+-:30;CIPOS=-7,8;CIEND=-6,5;CIPOS95=0,0;CIEND95=0,0;MATEID=269692_2;EVENT=269692;SU=30;PE=0;SR=30;ALG=PROD;AF=0.0006497;NSAMP=19;MSQ=21.05;RECLASSIFIED;AC=19;AN=29246;NFAM=19	SVTYPE=BND;POS=28943278;STRANDS=+-:30;CIPOS=-6,5;CIEND=-7,8;CIPOS95=0,0;CIEND95=0,0;MATEID=269692_1;EVENT=269692;SECONDARY;SU=30;PE=0;SR=30;ALG=PROD;AF=0.0006497;NSAMP=19;MSQ=21.05;RECLASSIFIED;AC=19;AN=29246;NFAM=19
chr2	28946497	28946502	chr2	28946595	28946600	269693	1416.03	+	-	BND	LOW	269693_1	N	N[chr2:28946599[	269693_2	N	]chr2:28946500]N	SVTYPE=BND;POS=28946500;STRANDS=+-:141;CIPOS=-3,2;CIEND=-3,2;CIPOS95=0,0;CIEND95=0,0;MATEID=269693_2;EVENT=269693;SU=141;PE=0;SR=141;ALG=PROD;AF=0.0003077;NSAMP=9;MSQ=68.29;RECLASSIFIED;AC=9;AN=29246;NFAM=8	SVTYPE=BND;POS=28946599;STRANDS=+-:141;CIPOS=-3,2;CIEND=-3,2;CIPOS95=0,0;CIEND95=0,0;MATEID=269693_1;EVENT=269693;SECONDARY;SU=141;PE=0;SR=141;ALG=PROD;AF=0.0003077;NSAMP=9;MSQ=68.29;RECLASSIFIED;AC=9;AN=29246;NFAM=8
chr2	28946990	28947045	chr6	76474230	76474282	53624	6303.13	+	-	BND	LOW	53624_1	N	N[chr6:76474281[	53624_2	N	]chr2:28946996]N	SVTYPE=BND;POS=28946996;STRANDS=+-:362;IMPRECISE;CIPOS=-6,49;CIEND=-50,2;CIPOS95=-2,2;CIEND95=-2,2;MATEID=53624_2;EVENT=53624;SU=362;PE=361;SR=1;ALG=PROD;AF=0.0005471;NSAMP=16;MSQ=237.05;AC=16;AN=29246;NFAM=15	SVTYPE=BND;POS=76474281;STRANDS=+-:362;IMPRECISE;CIPOS=-50,2;CIEND=-6,49;CIPOS95=-2,2;CIEND95=-2,2;MATEID=53624_1;EVENT=53624;SECONDARY;SU=362;PE=361;SR=1;ALG=PROD;AF=0.0005471;NSAMP=16;MSQ=237.05;AC=16;AN=29246;NFAM=15
chr2	28957425	28957479	chr2	28957887	28957940	269694	1078.29	+	-	BND	LOW	269694_1	N	N[chr2:28957916[	269694_2	N	]chr2:28957453]N	SVTYPE=BND;POS=28957453;STRANDS=+-:15;CIPOS=-28,26;CIEND=-28,25;CIPOS95=0,0;CIEND95=0,0;MATEID=269694_2;EVENT=269694;SU=15;PE=6;SR=9;ALG=PROD;AF=6.839e-05;NSAMP=2;MSQ=214.2;RECLASSIFIED;AC=2;AN=29246;NFAM=2	SVTYPE=BND;POS=28957916;STRANDS=+-:15;CIPOS=-28,25;CIEND=-28,26;CIPOS95=0,0;CIEND95=0,0;MATEID=269694_1;EVENT=269694;SECONDARY;SU=15;PE=6;SR=9;ALG=PROD;AF=6.839e-05;NSAMP=2;MSQ=214.2;RECLASSIFIED;AC=2;AN=29246;NFAM=2
chr2	28960160	28960163	chr2	28961192	28961211	269695	779.38	+	-	DEL	PASS	269695	N	<DEL>	.	.	.	SVTYPE=DEL;POS=28960162;SVLEN=-1040;END=28961202;STRANDS=+-:32;CIPOS=-2,1;CIEND=-10,9;CIPOS95=0,0;CIEND95=0,0;SU=32;PE=18;SR=14;ALG=PROD;AF=3.419e-05;NSAMP=1;MSQ=779.38;AC=1;AN=29246;NFAM=1	.
chr2	28968320	28968718	chr17	70464986	70465632	47090	57663.3	-	+	BND	LOW	47090_1	N	]chr17:70465036]N	47090_2	N	N[chr2:28968670[	SVTYPE=BND;POS=28968670;STRANDS=-+:6;IMPRECISE;CIPOS=-349,49;CIEND=-50,596;CIPOS95=-63,49;CIEND95=-50,166;MATEID=47090_2;EVENT=47090;SU=6;PE=6;SR=0;ALG=PROD;AF=0.0396;NSAMP=1158;MSQ=41.63;AC=1158;AN=29246;NFAM=1145	SVTYPE=BND;POS=70465036;STRANDS=-+:6;IMPRECISE;CIPOS=-50,596;CIEND=-349,49;CIPOS95=-50,166;CIEND95=-63,49;MATEID=47090_1;EVENT=47090;SECONDARY;SU=6;PE=6;SR=0;ALG=PROD;AF=0.0396;NSAMP=1158;MSQ=41.63;AC=1158;AN=29246;NFAM=1145
chr2	28969263	28969282	chr2	28969320	28969339	269696	1181.73	+	-	BND	LOW	269696_1	N	N[chr2:28969331[	269696_2	N	]chr2:28969273]N	SVTYPE=BND;POS=28969273;STRANDS=+-:39;CIPOS=-10,9;CIEND=-10,9;CIPOS95=0,0;CIEND95=0,0;MATEID=269696_2;EVENT=269696;SU=39;PE=0;SR=39;ALG=PROD;AF=6.839e-05;NSAMP=2;MSQ=247.25;RECLASSIFIED;AC=2;AN=29246;NFAM=1	SVTYPE=BND;POS=28969331;STRANDS=+-:39;CIPOS=-10,9;CIEND=-10,9;CIPOS95=0,0;CIEND95=0,0;MATEID=269696_1;EVENT=269696;SECONDARY;SU=39;PE=0;SR=39;ALG=PROD;AF=6.839e-05;NSAMP=2;MSQ=247.25;RECLASSIFIED;AC=2;AN=29246;NFAM=1
chr2	28969833	28969847	chr2	28969898	28969910	269697	197.87	+	-	BND	LOW	269697_1	N	N[chr2:28969904[	269697_2	N	]chr2:28969843]N	SVTYPE=BND;POS=28969843;STRANDS=+-:7;IMPRECISE;CIPOS=-10,4;CIEND=-5,7;CIPOS95=0,0;CIEND95=0,1;MATEID=269697_2;EVENT=269697;SU=7;PE=0;SR=7;ALG=PROD;AF=3.419e-05;NSAMP=1;MSQ=197.75;RECLASSIFIED;AC=1;AN=29246;NFAM=1	SVTYPE=BND;POS=28969904;STRANDS=+-:7;IMPRECISE;CIPOS=-5,7;CIEND=-10,4;CIPOS95=0,1;CIEND95=0,0;MATEID=269697_1;EVENT=269697;SECONDARY;SU=7;PE=0;SR=7;ALG=PROD;AF=3.419e-05;NSAMP=1;MSQ=197.75;RECLASSIFIED;AC=1;AN=29246;NFAM=1
chr2	28973438	28973444	chr16	54653675	54653681	46286	4950.83	-	+	BND	LOW	46286_1	N	]chr16:54653678]N	46286_2	N	N[chr2:28973442[	SVTYPE=BND;POS=28973442;STRANDS=-+:241;CIPOS=-3,3;CIEND=-3,3;CIPOS95=0,0;CIEND95=0,0;MATEID=46286_2;EVENT=46286;SU=241;PE=0;SR=241;ALG=PROD;AF=0.005334;NSAMP=156;MSQ=19.48;AC=156;AN=29246;NFAM=155	SVTYPE=BND;POS=54653678;STRANDS=-+:241;CIPOS=-3,3;CIEND=-3,3;CIPOS95=0,0;CIEND95=0,0;MATEID=46286_1;EVENT=46286;SECONDARY;SU=241;PE=0;SR=241;ALG=PROD;AF=0.005334;NSAMP=156;MSQ=19.48;AC=156;AN=29246;NFAM=155
chr2	28983101	28983101	chr2	28983257	28983257	494947	154746.0	-	+	DUP	PASS	494947	N	<DUP>	.	.	.	SVTYPE=DUP;POS=28983101;SVLEN=156;END=28983257;STRANDS=-+:3527;CIPOS=0,0;CIEND=0,0;CIPOS95=0,0;CIEND95=0,0;SU=3527;PE=0;SR=3527;ALG=PROD;AF=0.09912;NSAMP=2879;MSQ=32.24;AC=2899;AN=29246;NFAM=2753	.
chr2	28985101	28985109	chr2	28989654	28989662	269698	7387.88	+	-	BND	PASS	269698_1	N	N[chr2:28989661[	269698_2	N	]chr2:28985105]N	SVTYPE=BND;POS=28985105;STRANDS=+-:280;CIPOS=-4,4;CIEND=-6,2;CIPOS95=0,0;CIEND95=0,0;MATEID=269698_2;EVENT=269698;SU=280;PE=211;SR=69;ALG=PROD;AF=0.0002393;NSAMP=7;MSQ=672.64;RECLASSIFIED;AC=7;AN=29246;NFAM=7	SVTYPE=BND;POS=28989661;STRANDS=+-:280;CIPOS=-6,2;CIEND=-4,4;CIPOS95=0,0;CIEND95=0,0;MATEID=269698_1;EVENT=269698;SECONDARY;SU=280;PE=211;SR=69;ALG=PROD;AF=0.0002393;NSAMP=7;MSQ=672.64;RECLASSIFIED;AC=7;AN=29246;NFAM=7
chr2	28986682	28986732	chr2	28991771	28991815	269699	629.34	+	-	DEL	PASS	269699	N	<DEL>	.	.	.	SVTYPE=DEL;POS=28986707;SVLEN=-5087;END=28991794;STRANDS=+-:32;CIPOS=-25,25;CIEND=-23,21;CIPOS95=0,0;CIEND95=0,0;SU=32;PE=17;SR=15;ALG=PROD;AF=6.839e-05;NSAMP=2;MSQ=314.67;AC=2;AN=29246;NFAM=2	.
chr2	28992597	28992610	chr2	29019228	29019247	494948	179.99	-	+	DUP	PASS	494948	N	<DUP>	.	.	.	SVTYPE=DUP;POS=28992607;SVLEN=26631;END=29019238;STRANDS=-+:20;IMPRECISE;CIPOS=-10,3;CIEND=-10,9;CIPOS95=-1,0;CIEND95=-1,1;SU=20;PE=18;SR=2;ALG=PROD;AF=3.419e-05;NSAMP=1;MSQ=178.87;AC=1;AN=29246;NFAM=1	.
chr2	28993090	28993107	chr2	101216065	101216082	269701	29.81	+	-	BND	LOW	269701_1	N	N[chr2:101216075[	269701_2	N	]chr2:28993099]N	SVTYPE=BND;POS=28993099;STRANDS=+-:4;CIPOS=-9,8;CIEND=-9,8;CIPOS95=0,0;CIEND95=0,0;MATEID=269701_2;EVENT=269701;SU=4;PE=0;SR=4;ALG=PROD;AF=3.419e-05;NSAMP=1;MSQ=29.81;RECLASSIFIED;AC=1;AN=29246;NFAM=1	SVTYPE=BND;POS=101216075;STRANDS=+-:4;CIPOS=-9,8;CIEND=-9,8;CIPOS95=0,0;CIEND95=0,0;MATEID=269701_1;EVENT=269701;SECONDARY;SU=4;PE=0;SR=4;ALG=PROD;AF=3.419e-05;NSAMP=1;MSQ=29.81;RECLASSIFIED;AC=1;AN=29246;NFAM=1
chr2	29004623	29004640	chr2	29005073	29005088	269703	4175.36	+	-	BND	LOW	269703_1	N	N[chr2:29005081[	269703_2	N	]chr2:29004632]N	SVTYPE=BND;POS=29004632;STRANDS=+-:4;IMPRECISE;CIPOS=-9,8;CIEND=-7,8;CIPOS95=0,0;CIEND95=-1,3;MATEID=269703_2;EVENT=269703;SU=4;PE=0;SR=4;ALG=PROD;AF=0.005402;NSAMP=141;MSQ=18.7;RECLASSIFIED;AC=158;AN=29246;NFAM=140	SVTYPE=BND;POS=29005081;STRANDS=+-:4;IMPRECISE;CIPOS=-7,8;CIEND=-9,8;CIPOS95=-1,3;CIEND95=0,0;MATEID=269703_1;EVENT=269703;SECONDARY;SU=4;PE=0;SR=4;ALG=PROD;AF=0.005402;NSAMP=141;MSQ=18.7;RECLASSIFIED;AC=158;AN=29246;NFAM=140
chr2	29004901	29004918	chr2	29005143	29005162	269704	629279.0	+	-	BND	LOW	269704_1	N	N[chr2:29005154[	269704_2	N	]chr2:29004909]N	SVTYPE=BND;POS=29004909;STRANDS=+-:4;IMPRECISE;CIPOS=-8,9;CIEND=-10,9;CIPOS95=-1,2;CIEND95=-1,1;MATEID=269704_2;EVENT=269704;SU=4;PE=2;SR=2;ALG=PROD;AF=0.1952;NSAMP=5574;MSQ=64.93;RECLASSIFIED;AC=5708;AN=29246;NFAM=5364	SVTYPE=BND;POS=29005154;STRANDS=+-:4;IMPRECISE;CIPOS=-10,9;CIEND=-8,9;CIPOS95=-1,1;CIEND95=-1,2;MATEID=269704_1;EVENT=269704;SECONDARY;SU=4;PE=2;SR=2;ALG=PROD;AF=0.1952;NSAMP=5574;MSQ=64.93;RECLASSIFIED;AC=5708;AN=29246;NFAM=5364
chr2	29004906	29004917	chr2	29005475	29005486	269705	748132.0	+	-	BND	LOW	269705_1	N	N[chr2:29005482[	269705_2	N	]chr2:29004912]N	SVTYPE=BND;POS=29004912;STRANDS=+-:6;CIPOS=-6,5;CIEND=-6,5;CIPOS95=0,0;CIEND95=0,0;MATEID=269705_2;EVENT=269705;SU=6;PE=0;SR=6;ALG=PROD;AF=0.2717;NSAMP=6793;MSQ=64.26;RECLASSIFIED;AC=7946;AN=29246;NFAM=6368	SVTYPE=BND;POS=29005482;STRANDS=+-:6;CIPOS=-6,5;CIEND=-6,5;CIPOS95=0,0;CIEND95=0,0;MATEID=269705_1;EVENT=269705;SECONDARY;SU=6;PE=0;SR=6;ALG=PROD;AF=0.2717;NSAMP=6793;MSQ=64.26;RECLASSIFIED;AC=7946;AN=29246;NFAM=6368
chr2	29004912	29004912	chr2	29005797	29005797	269706	1.15218e+06	+	-	BND	LOW	269706_1	N	N[chr2:29005798[	269706_2	N	]chr2:29004912]N	SVTYPE=BND;POS=29004912;STRANDS=+-:7154;CIPOS=0,0;CIEND=0,0;CIPOS95=0,0;CIEND95=0,0;MATEID=269706_2;EVENT=269706;SU=7154;PE=64;SR=7090;ALG=PROD;AF=0.3162;NSAMP=7619;MSQ=84.83;RECLASSIFIED;AC=9249;AN=29246;NFAM=7062	SVTYPE=BND;POS=29005798;STRANDS=+-:7154;CIPOS=0,0;CIEND=0,0;CIPOS95=0,0;CIEND95=0,0;MATEID=269706_1;EVENT=269706;SECONDARY;SU=7154;PE=64;SR=7090;ALG=PROD;AF=0.3162;NSAMP=7619;MSQ=84.83;RECLASSIFIED;AC=9249;AN=29246;NFAM=7062
chr2	29005294	29005309	chr2	29005469	29005486	269708	13387.6	+	-	BND	LOW	269708_1	N	N[chr2:29005479[	269708_2	N	]chr2:29005301]N	SVTYPE=BND;POS=29005301;STRANDS=+-:4;IMPRECISE;CIPOS=-7,8;CIEND=-9,8;CIPOS95=-1,3;CIEND95=0,0;MATEID=269708_2;EVENT=269708;SU=4;PE=0;SR=4;ALG=PROD;AF=0.01347;NSAMP=393;MSQ=16.12;RECLASSIFIED;AC=394;AN=29246;NFAM=389	SVTYPE=BND;POS=29005479;STRANDS=+-:4;IMPRECISE;CIPOS=-9,8;CIEND=-7,8;CIPOS95=0,0;CIEND95=-1,3;MATEID=269708_1;EVENT=269708;SECONDARY;SU=4;PE=0;SR=4;ALG=PROD;AF=0.01347;NSAMP=393;MSQ=16.12;RECLASSIFIED;AC=394;AN=29246;NFAM=389
chr2	29005390	29005409	chr14	68260309	68260328	45141	171654.0	-	+	BND	LOW	45141_1	N	]chr14:68260319]N	45141_2	N	N[chr2:29005401[	SVTYPE=BND;POS=29005401;STRANDS=-+:4;IMPRECISE;CIPOS=-10,9;CIEND=-10,9;CIPOS95=-1,1;CIEND95=-1,1;MATEID=45141_2;EVENT=45141;SU=4;PE=2;SR=2;ALG=PROD;AF=0.1037;NSAMP=3032;MSQ=35.47;AC=3032;AN=29246;NFAM=2947	SVTYPE=BND;POS=68260319;STRANDS=-+:4;IMPRECISE;CIPOS=-10,9;CIEND=-10,9;CIPOS95=-1,1;CIEND95=-1,1;MATEID=45141_1;EVENT=45141;SECONDARY;SU=4;PE=2;SR=2;ALG=PROD;AF=0.1037;NSAMP=3032;MSQ=35.47;AC=3032;AN=29246;NFAM=2947
chr2	29005390	29005439	chr2	29005979	29006029	269709	488.89	+	-	BND	LOW	269709_1	N	N[chr2:29006003[	269709_2	N	]chr2:29005412]N	SVTYPE=BND;POS=29005412;STRANDS=+-:8;IMPRECISE;CIPOS=-22,27;CIEND=-23,27;CIPOS95=-7,7;CIEND95=-6,6;MATEID=269709_2;EVENT=269709;SU=8;PE=0;SR=8;ALG=PROD;AF=0.0003419;NSAMP=10;MSQ=22.21;RECLASSIFIED;AC=10;AN=29246;NFAM=10	SVTYPE=BND;POS=29006003;STRANDS=+-:8;IMPRECISE;CIPOS=-23,27;CIEND=-22,27;CIPOS95=-6,6;CIEND95=-7,7;MATEID=269709_1;EVENT=269709;SECONDARY;SU=8;PE=0;SR=8;ALG=PROD;AF=0.0003419;NSAMP=10;MSQ=22.21;RECLASSIFIED;AC=10;AN=29246;NFAM=10
chr2	29005574	29005591	chr2	29005982	29005999	269712	20534.8	+	-	BND	LOW	269712_1	N	N[chr2:29005992[	269712_2	N	]chr2:29005583]N	SVTYPE=BND;POS=29005583;STRANDS=+-:4;CIPOS=-9,8;CIEND=-9,8;CIPOS95=0,0;CIEND95=0,0;MATEID=269712_2;EVENT=269712;SU=4;PE=0;SR=4;ALG=PROD;AF=0.01884;NSAMP=551;MSQ=23.32;RETAINED;RECLASSIFIED;AC=551;AN=29246;NFAM=550	SVTYPE=BND;POS=29005992;STRANDS=+-:4;CIPOS=-9,8;CIEND=-9,8;CIPOS95=0,0;CIEND95=0,0;MATEID=269712_1;EVENT=269712;SECONDARY;SU=4;PE=0;SR=4;ALG=PROD;AF=0.01884;NSAMP=551;MSQ=23.32;RETAINED;RECLASSIFIED;AC=551;AN=29246;NFAM=550
chr2	29005730	29005749	chr2	29005998	29006017	269713	5840.32	+	-	BND	LOW	269713_1	N	N[chr2:29006009[	269713_2	N	]chr2:29005740]N	SVTYPE=BND;POS=29005740;STRANDS=+-:4;IMPRECISE;CIPOS=-10,9;CIEND=-10,9;CIPOS95=-1,1;CIEND95=-1,1;MATEID=269713_2;EVENT=269713;SU=4;PE=2;SR=2;ALG=PROD;AF=0.006428;NSAMP=188;MSQ=15.58;RECLASSIFIED;AC=188;AN=29246;NFAM=188	SVTYPE=BND;POS=29006009;STRANDS=+-:4;IMPRECISE;CIPOS=-10,9;CIEND=-10,9;CIPOS95=-1,1;CIEND95=-1,1;MATEID=269713_1;EVENT=269713;SECONDARY;SU=4;PE=2;SR=2;ALG=PROD;AF=0.006428;NSAMP=188;MSQ=15.58;RECLASSIFIED;AC=188;AN=29246;NFAM=188
chr2	29005928	29005934	chr2	29005985	29005996	269714	26110.1	+	-	BND	LOW	269714_1	N	N[chr2:29005992[	269714_2	N	]chr2:29005934]N	SVTYPE=BND;POS=29005934;STRANDS=+-:6;IMPRECISE;CIPOS=-6,0;CIEND=-6,5;CIPOS95=-6,0;CIEND95=0,0;MATEID=269714_2;EVENT=269714;SU=6;PE=0;SR=6;ALG=PROD;AF=0.02257;NSAMP=660;MSQ=19.83;RECLASSIFIED;AC=660;AN=29246;NFAM=653	SVTYPE=BND;POS=29005992;STRANDS=+-:6;IMPRECISE;CIPOS=-6,5;CIEND=-6,0;CIPOS95=0,0;CIEND95=-6,0;MATEID=269714_1;EVENT=269714;SECONDARY;SU=6;PE=0;SR=6;ALG=PROD;AF=0.02257;NSAMP=660;MSQ=19.83;RECLASSIFIED;AC=660;AN=29246;NFAM=653
chr2	29006060	29006071	chr2	29006232	29006243	269719	151.38	+	-	BND	LOW	269719_1	N	N[chr2:29006239[	269719_2	N	]chr2:29006066]N	SVTYPE=BND;POS=29006066;STRANDS=+-:6;CIPOS=-6,5;CIEND=-6,5;CIPOS95=0,0;CIEND95=0,0;MATEID=269719_2;EVENT=269719;SU=6;PE=0;SR=6;ALG=PROD;AF=3.419e-05;NSAMP=1;MSQ=23.81;RETAINED;RECLASSIFIED;AC=1;AN=29246;NFAM=1	SVTYPE=BND;POS=29006239;STRANDS=+-:6;CIPOS=-6,5;CIEND=-6,5;CIPOS95=0,0;CIEND95=0,0;MATEID=269719_1;EVENT=269719;SECONDARY;SU=6;PE=0;SR=6;ALG=PROD;AF=3.419e-05;NSAMP=1;MSQ=23.81;RETAINED;RECLASSIFIED;AC=1;AN=29246;NFAM=1
chr2	29008330	29008348	chr2	29008613	29008632	269721	31.97	+	-	BND	LOW	269721_1	N	N[chr2:29008624[	269721_2	N	]chr2:29008340]N	SVTYPE=BND;POS=29008340;STRANDS=+-:5;CIPOS=-10,8;CIEND=-10,9;CIPOS95=0,0;CIEND95=0,0;MATEID=269721_2;EVENT=269721;SU=5;PE=1;SR=4;ALG=PROD;AF=3.419e-05;NSAMP=1;MSQ=17.6;RECLASSIFIED;AC=1;AN=29246;NFAM=1	SVTYPE=BND;POS=29008624;STRANDS=+-:5;CIPOS=-10,9;CIEND=-10,8;CIPOS95=0,0;CIEND95=0,0;MATEID=269721_1;EVENT=269721;SECONDARY;SU=5;PE=1;SR=4;ALG=PROD;AF=3.419e-05;NSAMP=1;MSQ=17.6;RECLASSIFIED;AC=1;AN=29246;NFAM=1
chr2	29020217	29020223	chr6	166969882	166969888	54210	1845.13	-	+	BND	LOW	54210_1	N	]chr6:166969885]N	54210_2	N	N[chr2:29020221[	SVTYPE=BND;POS=29020221;STRANDS=-+:237;CIPOS=-3,3;CIEND=-3,3;CIPOS95=0,0;CIEND95=0,0;MATEID=54210_2;EVENT=54210;SU=237;PE=0;SR=237;ALG=PROD;AF=0.001949;NSAMP=57;MSQ=26.66;AC=57;AN=29246;NFAM=57	SVTYPE=BND;POS=166969885;STRANDS=-+:237;CIPOS=-3,3;CIEND=-3,3;CIPOS95=0,0;CIEND95=0,0;MATEID=54210_1;EVENT=54210;SECONDARY;SU=237;PE=0;SR=237;ALG=PROD;AF=0.001949;NSAMP=57;MSQ=26.66;AC=57;AN=29246;NFAM=57
chr2	29031644	29031650	chr2	29032600	29032619	494949	139.95	-	+	DUP	PASS	494949	N	<DUP>	.	.	.	SVTYPE=DUP;POS=29031648;SVLEN=962;END=29032610;STRANDS=-+:16;CIPOS=-4,2;CIEND=-10,9;CIPOS95=0,0;CIEND95=0,0;SU=16;PE=8;SR=8;ALG=PROD;AF=3.419e-05;NSAMP=1;MSQ=136;AC=1;AN=29246;NFAM=1	.
chr2	29052983	29052986	chr2	29054363	29054365	269723	9740.47	+	-	BND	PASS	269723_1	N	N[chr2:29054366[	269723_2	N	]chr2:29052985]N	SVTYPE=BND;POS=29052985;STRANDS=+-:438;CIPOS=-2,1;CIEND=-2,0;CIPOS95=0,0;CIEND95=0,0;MATEID=269723_2;EVENT=269723;SU=438;PE=225;SR=213;ALG=PROD;AF=0.0005471;NSAMP=16;MSQ=406.28;RECLASSIFIED;AC=16;AN=29246;NFAM=16	SVTYPE=BND;POS=29054366;STRANDS=+-:438;CIPOS=-2,0;CIEND=-2,1;CIPOS95=0,0;CIEND95=0,0;MATEID=269723_1;EVENT=269723;SECONDARY;SU=438;PE=225;SR=213;ALG=PROD;AF=0.0005471;NSAMP=16;MSQ=406.28;RECLASSIFIED;AC=16;AN=29246;NFAM=16
chr2	29060729	29060748	chr2	29074419	29074438	494950	345.11	-	+	DUP	PASS	494950	N	<DUP>	.	.	.	SVTYPE=DUP;POS=29060739;SVLEN=13690;END=29074429;STRANDS=-+:30;CIPOS=-10,9;CIEND=-10,9;CIPOS95=0,0;CIEND95=0,0;SU=30;PE=21;SR=9;ALG=PROD;AF=3.419e-05;NSAMP=1;MSQ=344.79;AC=1;AN=29246;NFAM=1	.
chr2	29085933	29085933	chr2	29086009	29086009	269725	78749.6	+	-	BND	LOW	269725_1	N	N[chr2:29086010[	269725_2	N	]chr2:29085933]N	SVTYPE=BND;POS=29085933;STRANDS=+-:1912;CIPOS=0,0;CIEND=0,0;CIPOS95=0,0;CIEND95=0,0;MATEID=269725_2;EVENT=269725;SU=1912;PE=20;SR=1892;ALG=PROD;AF=0.02287;NSAMP=538;MSQ=114.83;RECLASSIFIED;AC=667;AN=29164;NFAM=520	SVTYPE=BND;POS=29086010;STRANDS=+-:1912;CIPOS=0,0;CIEND=0,0;CIPOS95=0,0;CIEND95=0,0;MATEID=269725_1;EVENT=269725;SECONDARY;SU=1912;PE=20;SR=1892;ALG=PROD;AF=0.02287;NSAMP=538;MSQ=114.83;RECLASSIFIED;AC=667;AN=29164;NFAM=520
chr2	29115249	29115258	chr2	29115444	29115453	494951	836.59	-	+	DUP	PASS	494951	N	<DUP>	.	.	.	SVTYPE=DUP;POS=29115254;SVLEN=195;END=29115449;STRANDS=-+:63;CIPOS=-5,4;CIEND=-5,4;CIPOS95=0,0;CIEND95=0,0;SU=63;PE=0;SR=63;ALG=PROD;AF=0.0003077;NSAMP=9;MSQ=44.25;AC=9;AN=29246;NFAM=9	.
chr2	29150569	29150588	chr2	29152313	29152324	269727	566.59	+	-	DEL	PASS	269727	N	<DEL>	.	.	.	SVTYPE=DEL;POS=29150579;SVLEN=-1742;END=29152321;STRANDS=+-:21;CIPOS=-10,9;CIEND=-8,3;CIPOS95=0,0;CIEND95=0,0;SU=21;PE=17;SR=4;ALG=PROD;AF=3.419e-05;NSAMP=1;MSQ=566.59;AC=1;AN=29246;NFAM=1	.
chr2	29168806	29168865	chr9	77399175	77399234	56584	23284.8	-	+	BND	LOW	56584_1	N	]chr9:77399205]N	56584_2	N	N[chr2:29168837[	SVTYPE=BND;POS=29168837;STRANDS=-+:9;IMPRECISE;CIPOS=-30,29;CIEND=-30,29;CIPOS95=-1,1;CIEND95=-1,1;MATEID=56584_2;EVENT=56584;SU=9;PE=6;SR=3;ALG=PROD;AF=0.01381;NSAMP=404;MSQ=51.61;AC=404;AN=29246;NFAM=402	SVTYPE=BND;POS=77399205;STRANDS=-+:9;IMPRECISE;CIPOS=-30,29;CIEND=-30,29;CIPOS95=-1,1;CIEND95=-1,1;MATEID=56584_1;EVENT=56584;SECONDARY;SU=9;PE=6;SR=3;ALG=PROD;AF=0.01381;NSAMP=404;MSQ=51.61;AC=404;AN=29246;NFAM=402
chr2	29184638	29184948	chr2	29188577	29188774	494952	406.49	-	+	DUP	PASS	494952	N	<DUP>	.	.	.	SVTYPE=DUP;POS=29184919;SVLEN=3688;END=29188607;STRANDS=-+:38;IMPRECISE;CIPOS=-281,29;CIEND=-30,167;CIPOS95=-16,16;CIEND95=-19,19;SU=38;PE=38;SR=0;ALG=PROD;AF=6.839e-05;NSAMP=1;MSQ=315.28;AC=2;AN=29246;NFAM=1	.
chr2	29200101	29200869	chrX	70372862	70373576	57592	2851.52	-	-	BND	LOW	57592_1	N	[chrX:70373520[N	57592_2	N	[chr2:29200749[N	SVTYPE=BND;POS=29200749;STRANDS=--:29;IMPRECISE;CIPOS=-647,121;CIEND=-657,57;CIPOS95=-149,121;CIEND95=-182,57;MATEID=57592_2;EVENT=57592;SU=29;PE=29;SR=0;ALG=SUM;AF=0.002359;NSAMP=69;MSQ=24.97;AC=69;AN=29246;NFAM=69	SVTYPE=BND;POS=70373520;STRANDS=--:29;IMPRECISE;CIPOS=-657,57;CIEND=-647,121;CIPOS95=-182,57;CIEND95=-149,121;MATEID=57592_1;EVENT=57592;SECONDARY;SU=29;PE=29;SR=0;ALG=SUM;AF=0.002359;NSAMP=69;MSQ=24.97;AC=69;AN=29246;NFAM=69
chr2	29200702	29200718	chrX	36584466	36584482	57395	4193.41	-	+	BND	LOW	57395_1	N	]chrX:36584474]N	57395_2	N	N[chr2:29200711[	SVTYPE=BND;POS=29200711;STRANDS=-+:70;CIPOS=-8,8;CIEND=-8,8;CIPOS95=0,0;CIEND95=0,0;MATEID=57395_2;EVENT=57395;SU=70;PE=0;SR=70;ALG=PROD;AF=0.00424;NSAMP=124;MSQ=19.72;AC=124;AN=29246;NFAM=123	SVTYPE=BND;POS=36584474;STRANDS=-+:70;CIPOS=-8,8;CIEND=-8,8;CIPOS95=0,0;CIEND95=0,0;MATEID=57395_1;EVENT=57395;SECONDARY;SU=70;PE=0;SR=70;ALG=PROD;AF=0.00424;NSAMP=124;MSQ=19.72;AC=124;AN=29246;NFAM=123
chr2	29200771	29201098	chr4	9041210	9041740	50718	937.94	+	+	BND	LOW	50718_1	N	N]chr4:9041242]	50718_2	N	N]chr2:29200796]	SVTYPE=BND;POS=29200796;STRANDS=++:54;IMPRECISE;CIPOS=-25,302;CIEND=-32,498;CIPOS95=-15,15;CIEND95=-32,49;MATEID=50718_2;EVENT=50718;SU=54;PE=54;SR=0;ALG=PROD;AF=0.001299;NSAMP=38;MSQ=16.52;AC=38;AN=29246;NFAM=38	SVTYPE=BND;POS=9041242;STRANDS=++:54;IMPRECISE;CIPOS=-32,498;CIEND=-25,302;CIPOS95=-32,49;CIEND95=-15,15;MATEID=50718_1;EVENT=50718;SECONDARY;SU=54;PE=54;SR=0;ALG=PROD;AF=0.001299;NSAMP=38;MSQ=16.52;AC=38;AN=29246;NFAM=38
chr2	29216917	29216974	chr2	29217103	29217160	269731	208499.0	+	-	BND	LOW	269731_1	N	N[chr2:29217133[	269731_2	N	]chr2:29216946]N	SVTYPE=BND;POS=29216946;STRANDS=+-:4;CIPOS=-29,28;CIEND=-29,28;CIPOS95=0,0;CIEND95=0,0;MATEID=269731_2;EVENT=269731;SU=4;PE=0;SR=4;ALG=PROD;AF=0.1365;NSAMP=3340;MSQ=29.14;RETAINED;RECLASSIFIED;AC=3986;AN=29212;NFAM=3181	SVTYPE=BND;POS=29217133;STRANDS=+-:4;CIPOS=-29,28;CIEND=-29,28;CIPOS95=0,0;CIEND95=0,0;MATEID=269731_1;EVENT=269731;SECONDARY;SU=4;PE=0;SR=4;ALG=PROD;AF=0.1365;NSAMP=3340;MSQ=29.14;RETAINED;RECLASSIFIED;AC=3986;AN=29212;NFAM=3181
chr2	29217153	29217157	chr17	80498051	80498055	47141	103349.0	-	+	BND	LOW	47141_1	N	]chr17:80498053]N	47141_2	N	N[chr2:29217156[	SVTYPE=BND;POS=29217156;STRANDS=-+:321;CIPOS=-2,2;CIEND=-2,2;CIPOS95=0,0;CIEND95=0,0;MATEID=47141_2;EVENT=47141;SU=321;PE=0;SR=321;ALG=PROD;AF=0.06008;NSAMP=1757;MSQ=38.2;AC=1757;AN=29246;NFAM=1719	SVTYPE=BND;POS=80498053;STRANDS=-+:321;CIPOS=-2,2;CIEND=-2,2;CIPOS95=0,0;CIEND95=0,0;MATEID=47141_1;EVENT=47141;SECONDARY;SU=321;PE=0;SR=321;ALG=PROD;AF=0.06008;NSAMP=1757;MSQ=38.2;AC=1757;AN=29246;NFAM=1719
chr2	29225903	29225918	chr2	30153196	30153215	494953	178.7	-	+	DUP	PASS	494953	N	<DUP>	.	.	.	SVTYPE=DUP;POS=29225909;SVLEN=927297;END=30153206;STRANDS=-+:15;IMPRECISE;CIPOS=-6,9;CIEND=-10,9;CIPOS95=-1,0;CIEND95=-1,1;SU=15;PE=12;SR=3;ALG=PROD;AF=3.419e-05;NSAMP=1;MSQ=177.87;AC=1;AN=29246;NFAM=1	.
chr2	29234923	29234982	chr2	29235624	29235671	269733	1486.68	+	-	DEL	PASS	269733	N	<DEL>	.	.	.	SVTYPE=DEL;POS=29234953;SVLEN=-696;END=29235649;STRANDS=+-:64;CIPOS=-30,29;CIEND=-25,22;CIPOS95=0,0;CIEND95=0,0;SU=64;PE=38;SR=26;ALG=PROD;AF=6.839e-05;NSAMP=2;MSQ=503.44;AC=2;AN=29246;NFAM=2	.
chr2	29245756	29245807	chr2	29245827	29245878	269734	805.88	+	-	BND	LOW	269734_1	N	N[chr2:29245853[	269734_2	N	]chr2:29245781]N	SVTYPE=BND;POS=29245781;STRANDS=+-:16;CIPOS=-25,26;CIEND=-25,26;CIPOS95=0,0;CIEND95=0,0;MATEID=269734_2;EVENT=269734;SU=16;PE=1;SR=15;ALG=PROD;AF=0.0002735;NSAMP=8;MSQ=100.7;RECLASSIFIED;AC=8;AN=29246;NFAM=8	SVTYPE=BND;POS=29245853;STRANDS=+-:16;CIPOS=-25,26;CIEND=-25,26;CIPOS95=0,0;CIEND95=0,0;MATEID=269734_1;EVENT=269734;SECONDARY;SU=16;PE=1;SR=15;ALG=PROD;AF=0.0002735;NSAMP=8;MSQ=100.7;RECLASSIFIED;AC=8;AN=29246;NFAM=8
chr2	29253842	29253853	chr5	32482299	32482310	52072	20.76	-	+	BND	LOW	52072_1	N	]chr5:32482305]N	52072_2	N	N[chr2:29253849[	SVTYPE=BND;POS=29253849;STRANDS=-+:6;CIPOS=-6,5;CIEND=-6,5;CIPOS95=0,0;CIEND95=0,0;MATEID=52072_2;EVENT=52072;SU=6;PE=0;SR=6;ALG=PROD;AF=3.419e-05;NSAMP=1;MSQ=20.76;AC=1;AN=29246;NFAM=1	SVTYPE=BND;POS=32482305;STRANDS=-+:6;CIPOS=-6,5;CIEND=-6,5;CIPOS95=0,0;CIEND95=0,0;MATEID=52072_1;EVENT=52072;SECONDARY;SU=6;PE=0;SR=6;ALG=PROD;AF=3.419e-05;NSAMP=1;MSQ=20.76;AC=1;AN=29246;NFAM=1
chr2	29259196	29259638	chr2	29259869	29259892	573497	461.13	-	-	BND	LOW	573497_1	N	[chr2:29259884[N	573497_2	N	[chr2:29259630[N	SVTYPE=BND;POS=29259630;STRANDS=--:4;IMPRECISE;CIPOS=-433,9;CIEND=-14,9;CIPOS95=-99,2;CIEND95=-14,0;MATEID=573497_2;EVENT=573497;SU=4;PE=4;SR=0;ALG=PROD;AF=0.0005129;NSAMP=14;MSQ=31.82;AC=15;AN=29246;NFAM=14	SVTYPE=BND;POS=29259884;STRANDS=--:4;IMPRECISE;CIPOS=-14,9;CIEND=-433,9;CIPOS95=-14,0;CIEND95=-99,2;MATEID=573497_1;EVENT=573497;SECONDARY;SU=4;PE=4;SR=0;ALG=PROD;AF=0.0005129;NSAMP=14;MSQ=31.82;AC=15;AN=29246;NFAM=14
chr2	29259500	29259580	chr2	29259953	29259966	573498	707.45	+	+	INV	LOW	573498	N	<INV>	.	.	.	SVTYPE=INV;POS=29259571;SVLEN=392;END=29259963;STRANDS=++:1,--:3;IMPRECISE;CIPOS=-71,9;CIEND=-10,3;CIPOS95=-59,0;CIEND95=-7,2;SU=4;PE=4;SR=0;ALG=PROD;AF=0.0006155;NSAMP=16;MSQ=43.53;AC=18;AN=29246;NFAM=16	.
chr2	29259803	29259822	chr2	29259981	29260000	573499	350.72	+	+	INV	LOW	573499	N	<INV>	.	.	.	SVTYPE=INV;POS=29259813;SVLEN=178;END=29259991;STRANDS=++:5,--:1;IMPRECISE;CIPOS=-10,9;CIEND=-10,9;CIPOS95=-3,3;CIEND95=-3,3;SU=6;PE=5;SR=1;ALG=PROD;AF=0.0004787;NSAMP=13;MSQ=26.07;AC=14;AN=29246;NFAM=13	.
chr2	29267602	29267649	chr2	29271873	29271919	269735	2706.52	+	-	DEL	PASS	269735	N	<DEL>	.	.	.	SVTYPE=DEL;POS=29267626;SVLEN=-4271;END=29271897;STRANDS=+-:104;CIPOS=-24,23;CIEND=-24,22;CIPOS95=0,0;CIEND95=0,0;SU=104;PE=58;SR=46;ALG=PROD;AF=3.419e-05;NSAMP=1;MSQ=527.58;AC=1;AN=29246;NFAM=1	.
chr2	29272176	29272193	chr7	140567320	140567337	55162	434.68	-	+	BND	LOW	55162_1	N	]chr7:140567329]N	55162_2	N	N[chr2:29272186[	SVTYPE=BND;POS=29272186;STRANDS=-+:4;CIPOS=-9,8;CIEND=-9,8;CIPOS95=0,0;CIEND95=0,0;MATEID=55162_2;EVENT=55162;SU=4;PE=0;SR=4;ALG=PROD;AF=0.0003761;NSAMP=11;MSQ=20.9;AC=11;AN=29246;NFAM=11	SVTYPE=BND;POS=140567329;STRANDS=-+:4;CIPOS=-9,8;CIEND=-9,8;CIPOS95=0,0;CIEND95=0,0;MATEID=55162_1;EVENT=55162;SECONDARY;SU=4;PE=0;SR=4;ALG=PROD;AF=0.0003761;NSAMP=11;MSQ=20.9;AC=11;AN=29246;NFAM=11
chr2	29280606	29280625	chr2	29280693	29280712	269736	1992.4	+	-	BND	LOW	269736_1	N	N[chr2:29280704[	269736_2	N	]chr2:29280616]N	SVTYPE=BND;POS=29280616;STRANDS=+-:4;IMPRECISE;CIPOS=-10,9;CIEND=-10,9;CIPOS95=-1,1;CIEND95=-1,1;MATEID=269736_2;EVENT=269736;SU=4;PE=2;SR=2;ALG=PROD;AF=0.002188;NSAMP=63;MSQ=26.04;RECLASSIFIED;AC=64;AN=29246;NFAM=62	SVTYPE=BND;POS=29280704;STRANDS=+-:4;IMPRECISE;CIPOS=-10,9;CIEND=-10,9;CIPOS95=-1,1;CIEND95=-1,1;MATEID=269736_1;EVENT=269736;SECONDARY;SU=4;PE=2;SR=2;ALG=PROD;AF=0.002188;NSAMP=63;MSQ=26.04;RECLASSIFIED;AC=64;AN=29246;NFAM=62
chr2	29288942	29288999	chr6	134498909	134498966	54032	257711.0	-	+	BND	LOW	54032_1	N	]chr6:134498938]N	54032_2	N	N[chr2:29288972[	SVTYPE=BND;POS=29288972;STRANDS=-+:4;CIPOS=-29,28;CIEND=-29,28;CIPOS95=0,0;CIEND95=0,0;MATEID=54032_2;EVENT=54032;SU=4;PE=0;SR=4;ALG=PROD;AF=0.1328;NSAMP=3613;MSQ=36.97;AC=3885;AN=29246;NFAM=3452	SVTYPE=BND;POS=134498938;STRANDS=-+:4;CIPOS=-29,28;CIEND=-29,28;CIPOS95=0,0;CIEND95=0,0;MATEID=54032_1;EVENT=54032;SECONDARY;SU=4;PE=0;SR=4;ALG=PROD;AF=0.1328;NSAMP=3613;MSQ=36.97;AC=3885;AN=29246;NFAM=3452
chr2	29288946	29288963	chr21	15540638	15540655	48865	872.49	-	-	BND	LOW	48865_1	N	[chr21:15540648[N	48865_2	N	[chr2:29288956[N	SVTYPE=BND;POS=29288956;STRANDS=--:4;CIPOS=-9,8;CIEND=-9,8;CIPOS95=0,0;CIEND95=0,0;MATEID=48865_2;EVENT=48865;SU=4;PE=0;SR=4;ALG=PROD;AF=0.00106;NSAMP=31;MSQ=23.89;AC=31;AN=29246;NFAM=31	SVTYPE=BND;POS=15540648;STRANDS=--:4;CIPOS=-9,8;CIEND=-9,8;CIPOS95=0,0;CIEND95=0,0;MATEID=48865_1;EVENT=48865;SECONDARY;SU=4;PE=0;SR=4;ALG=PROD;AF=0.00106;NSAMP=31;MSQ=23.89;AC=31;AN=29246;NFAM=31
chr2	29288946	29289003	chr20	31462542	31462599	48589	137767.0	-	-	BND	LOW	48589_1	N	[chr20:31462572[N	48589_2	N	[chr2:29288976[N	SVTYPE=BND;POS=29288976;STRANDS=--:4;CIPOS=-29,28;CIEND=-29,28;CIPOS95=0,0;CIEND95=0,0;MATEID=48589_2;EVENT=48589;SU=4;PE=0;SR=4;ALG=PROD;AF=0.07813;NSAMP=2285;MSQ=35.27;AC=2285;AN=29246;NFAM=2224	SVTYPE=BND;POS=31462572;STRANDS=--:4;CIPOS=-29,28;CIEND=-29,28;CIPOS95=0,0;CIEND95=0,0;MATEID=48589_1;EVENT=48589;SECONDARY;SU=4;PE=0;SR=4;ALG=PROD;AF=0.07813;NSAMP=2285;MSQ=35.27;AC=2285;AN=29246;NFAM=2224
chr2	29288972	29288978	chr9	131223708	131223714	56963	273935.0	-	-	BND	LOW	56963_1	N	[chr9:131223712[N	56963_2	N	[chr2:29288976[N	SVTYPE=BND;POS=29288976;STRANDS=--:228;CIPOS=-3,3;CIEND=-3,3;CIPOS95=0,0;CIEND95=0,0;MATEID=56963_2;EVENT=56963;SU=228;PE=0;SR=228;ALG=PROD;AF=0.1232;NSAMP=3595;MSQ=41.36;AC=3604;AN=29246;NFAM=3427	SVTYPE=BND;POS=131223712;STRANDS=--:228;CIPOS=-3,3;CIEND=-3,3;CIPOS95=0,0;CIEND95=0,0;MATEID=56963_1;EVENT=56963;SECONDARY;SU=228;PE=0;SR=228;ALG=PROD;AF=0.1232;NSAMP=3595;MSQ=41.36;AC=3604;AN=29246;NFAM=3427
chr2	29312289	29312291	chr2	29316507	29316509	269737	19678.0	+	-	BND	PASS	269737_1	N	N[chr2:29316509[	269737_2	N	]chr2:29312290]N	SVTYPE=BND;POS=29312290;STRANDS=+-:854;CIPOS=-1,1;CIEND=-1,1;CIPOS95=0,0;CIEND95=0,0;MATEID=269737_2;EVENT=269737;SU=854;PE=491;SR=363;ALG=PROD;AF=0.001402;NSAMP=41;MSQ=419.44;RECLASSIFIED;AC=41;AN=29246;NFAM=41	SVTYPE=BND;POS=29316509;STRANDS=+-:854;CIPOS=-1,1;CIEND=-1,1;CIPOS95=0,0;CIEND95=0,0;MATEID=269737_1;EVENT=269737;SECONDARY;SU=854;PE=491;SR=363;ALG=PROD;AF=0.001402;NSAMP=41;MSQ=419.44;RECLASSIFIED;AC=41;AN=29246;NFAM=41
chr2	29327201	29327220	chr2	29327468	29327487	269738	129.85	+	-	BND	LOW	269738_1	N	N[chr2:29327479[	269738_2	N	]chr2:29327211]N	SVTYPE=BND;POS=29327211;STRANDS=+-:5;IMPRECISE;CIPOS=-10,9;CIEND=-10,9;CIPOS95=-1,1;CIEND95=-1,1;MATEID=269738_2;EVENT=269738;SU=5;PE=2;SR=3;ALG=PROD;AF=3.419e-05;NSAMP=1;MSQ=128.68;RECLASSIFIED;AC=1;AN=29246;NFAM=1	SVTYPE=BND;POS=29327479;STRANDS=+-:5;IMPRECISE;CIPOS=-10,9;CIEND=-10,9;CIPOS95=-1,1;CIEND95=-1,1;MATEID=269738_1;EVENT=269738;SECONDARY;SU=5;PE=2;SR=3;ALG=PROD;AF=3.419e-05;NSAMP=1;MSQ=128.68;RECLASSIFIED;AC=1;AN=29246;NFAM=1
chr2	29366127	29366133	chr2	29366196	29366203	269740	3995.33	+	-	BND	PASS	269740_1	N	N[chr2:29366201[	269740_2	N	]chr2:29366131]N	SVTYPE=BND;POS=29366131;STRANDS=+-:146;CIPOS=-4,2;CIEND=-4,3;CIPOS95=0,0;CIEND95=0,0;MATEID=269740_2;EVENT=269740;SU=146;PE=1;SR=145;ALG=PROD;AF=0.0002052;NSAMP=6;MSQ=289.22;RECLASSIFIED;AC=6;AN=29246;NFAM=6	SVTYPE=BND;POS=29366201;STRANDS=+-:146;CIPOS=-4,3;CIEND=-4,2;CIPOS95=0,0;CIEND95=0,0;MATEID=269740_1;EVENT=269740;SECONDARY;SU=146;PE=1;SR=145;ALG=PROD;AF=0.0002052;NSAMP=6;MSQ=289.22;RECLASSIFIED;AC=6;AN=29246;NFAM=6
chr2	29375248	29375257	chr2	29379790	29379797	269741	350.61	+	-	DEL	PASS	269741	N	<DEL>	.	.	.	SVTYPE=DEL;POS=29375253;SVLEN=-4542;END=29379795;STRANDS=+-:16;CIPOS=-5,4;CIEND=-5,2;CIPOS95=0,0;CIEND95=0,0;SU=16;PE=9;SR=7;ALG=PROD;AF=3.419e-05;NSAMP=1;MSQ=350.61;AC=1;AN=29246;NFAM=1	.
chr2	29402957	29402968	chr2	29405496	29405507	269744	38.69	+	-	BND	LOW	269744_1	N	N[chr2:29405503[	269744_2	N	]chr2:29402963]N	SVTYPE=BND;POS=29402963;STRANDS=+-:6;CIPOS=-6,5;CIEND=-6,5;CIPOS95=0,0;CIEND95=0,0;MATEID=269744_2;EVENT=269744;SU=6;PE=0;SR=6;ALG=PROD;AF=3.419e-05;NSAMP=1;MSQ=38.69;RECLASSIFIED;AC=1;AN=29246;NFAM=1	SVTYPE=BND;POS=29405503;STRANDS=+-:6;CIPOS=-6,5;CIEND=-6,5;CIPOS95=0,0;CIEND95=0,0;MATEID=269744_1;EVENT=269744;SECONDARY;SU=6;PE=0;SR=6;ALG=PROD;AF=3.419e-05;NSAMP=1;MSQ=38.69;RECLASSIFIED;AC=1;AN=29246;NFAM=1
chr2	29402957	29403256	chr2	29403858	29404010	269743	263.63	+	-	DEL	PASS	269743	N	<DEL>	.	.	.	SVTYPE=DEL;POS=29402962;SVLEN=-1039;END=29404001;STRANDS=+-:12;IMPRECISE;CIPOS=-5,294;CIEND=-143,9;CIPOS95=0,70;CIEND95=-66,0;SU=12;PE=12;SR=0;ALG=PROD;AF=3.419e-05;NSAMP=1;MSQ=263.63;AC=1;AN=29246;NFAM=1	.
chr2	29405918	29405977	chr2	29406321	29406367	269745	1580.08	+	-	BND	LOW	269745_1	N	N[chr2:29406346[	269745_2	N	]chr2:29405948]N	SVTYPE=BND;POS=29405948;STRANDS=+-:34;CIPOS=-30,29;CIEND=-24,22;CIPOS95=0,0;CIEND95=0,0;MATEID=269745_2;EVENT=269745;SU=34;PE=16;SR=18;ALG=PROD;AF=0.0006155;NSAMP=18;MSQ=80.26;RECLASSIFIED;AC=18;AN=29246;NFAM=18	SVTYPE=BND;POS=29406346;STRANDS=+-:34;CIPOS=-24,22;CIEND=-30,29;CIPOS95=0,0;CIEND95=0,0;MATEID=269745_1;EVENT=269745;SECONDARY;SU=34;PE=16;SR=18;ALG=PROD;AF=0.0006155;NSAMP=18;MSQ=80.26;RECLASSIFIED;AC=18;AN=29246;NFAM=18
chr2	29414410	29414429	chr2	29415511	29415530	269746	251.67	+	-	DEL	PASS	269746	N	<DEL>	.	.	.	SVTYPE=DEL;POS=29414420;SVLEN=-1101;END=29415521;STRANDS=+-:15;CIPOS=-10,9;CIEND=-10,9;CIPOS95=0,0;CIEND95=0,0;SU=15;PE=7;SR=8;ALG=PROD;AF=3.419e-05;NSAMP=1;MSQ=251.67;AC=1;AN=29246;NFAM=1	.
chr2	29418799	29418799	chr2	29422523	29422523	269747	412472.0	+	-	DEL	PASS	269747	N	<DEL>	.	.	.	SVTYPE=DEL;POS=29418799;SVLEN=-3724;END=29422523;STRANDS=+-:18076;CIPOS=0,0;CIEND=0,0;CIPOS95=0,0;CIEND95=0,0;SU=18076;PE=9846;SR=8230;ALG=PROD;AF=0.02301;NSAMP=654;MSQ=508.18;MEDGQR=4.93;Q10GQR=4.77;AC=673;AN=29246;NFAM=638	.
chr2	29422290	29422309	chr4	55625181	55625200	51002	78.71	+	+	BND	LOW	51002_1	N	N]chr4:55625191]	51002_2	N	N]chr2:29422300]	SVTYPE=BND;POS=29422300;STRANDS=++:4;IMPRECISE;CIPOS=-10,9;CIEND=-10,9;CIPOS95=-3,3;CIEND95=-1,3;MATEID=51002_2;EVENT=51002;SU=4;PE=3;SR=1;ALG=PROD;AF=0.0001026;NSAMP=3;MSQ=25.91;AC=3;AN=29246;NFAM=2	SVTYPE=BND;POS=55625191;STRANDS=++:4;IMPRECISE;CIPOS=-10,9;CIEND=-10,9;CIPOS95=-1,3;CIEND95=-3,3;MATEID=51002_1;EVENT=51002;SECONDARY;SU=4;PE=3;SR=1;ALG=PROD;AF=0.0001026;NSAMP=3;MSQ=25.91;AC=3;AN=29246;NFAM=2
chr2	29434068	29434084	chr2	29440726	29440728	573500	782.38	-	-	BND	PASS	573500_1	N	[chr2:29440729[N	573500_2	N	[chr2:29434076[N	SVTYPE=BND;POS=29434076;STRANDS=--:36;CIPOS=-7,9;CIEND=-2,0;CIPOS95=0,0;CIEND95=0,0;MATEID=573500_2;EVENT=573500;SU=36;PE=22;SR=14;ALG=PROD;AF=3.419e-05;NSAMP=1;MSQ=782.38;AC=1;AN=29246;NFAM=1	SVTYPE=BND;POS=29440729;STRANDS=--:36;CIPOS=-2,0;CIEND=-7,9;CIPOS95=0,0;CIEND95=0,0;MATEID=573500_1;EVENT=573500;SECONDARY;SU=36;PE=22;SR=14;ALG=PROD;AF=3.419e-05;NSAMP=1;MSQ=782.38;AC=1;AN=29246;NFAM=1
chr2	29434072	29434081	chr2	29440601	29440610	269749	293.56	+	-	DEL	PASS	269749	N	<DEL>	.	.	.	SVTYPE=DEL;POS=29434077;SVLEN=-6529;END=29440606;STRANDS=+-:7;CIPOS=-5,4;CIEND=-5,4;CIPOS95=0,0;CIEND95=0,0;SU=7;PE=0;SR=7;ALG=PROD;AF=3.419e-05;NSAMP=1;MSQ=293.56;AC=1;AN=29246;NFAM=1	.
chr2	29434357	29434360	chr2	29436700	29436705	573501	236.51	+	+	BND	LOW	573501_1	N	N]chr2:29436703]	573501_2	N	N]chr2:29434360]	SVTYPE=BND;POS=29434360;STRANDS=++:17;CIPOS=-3,0;CIEND=-3,2;CIPOS95=0,0;CIEND95=0,0;MATEID=573501_2;EVENT=573501;SU=17;PE=7;SR=10;ALG=PROD;AF=3.419e-05;NSAMP=1;MSQ=236.51;AC=1;AN=29246;NFAM=1	SVTYPE=BND;POS=29436703;STRANDS=++:17;CIPOS=-3,2;CIEND=-3,0;CIPOS95=0,0;CIEND95=0,0;MATEID=573501_1;EVENT=573501;SECONDARY;SU=17;PE=7;SR=10;ALG=PROD;AF=3.419e-05;NSAMP=1;MSQ=236.51;AC=1;AN=29246;NFAM=1
chr2	29436418	29436436	chr2	29440730	29440735	494956	181.62	-	+	BND	LOW	494956_1	N	]chr2:29440733]N	494956_2	N	N[chr2:29436429[	SVTYPE=BND;POS=29436429;STRANDS=-+:17;CIPOS=-10,8;CIEND=-3,2;CIPOS95=0,0;CIEND95=0,0;MATEID=494956_2;EVENT=494956;SU=17;PE=7;SR=10;ALG=PROD;AF=3.419e-05;NSAMP=1;MSQ=181.62;RECLASSIFIED;AC=1;AN=29246;NFAM=1	SVTYPE=BND;POS=29440733;STRANDS=-+:17;CIPOS=-3,2;CIEND=-10,8;CIPOS95=0,0;CIEND95=0,0;MATEID=494956_1;EVENT=494956;SECONDARY;SU=17;PE=7;SR=10;ALG=PROD;AF=3.419e-05;NSAMP=1;MSQ=181.62;RECLASSIFIED;AC=1;AN=29246;NFAM=1
chr2	29471119	29471138	chr2	29472151	29472170	269750	731.41	+	-	DEL	PASS	269750	N	<DEL>	.	.	.	SVTYPE=DEL;POS=29471129;SVLEN=-1032;END=29472161;STRANDS=+-:29;CIPOS=-10,9;CIEND=-10,9;CIPOS95=0,0;CIEND95=0,0;SU=29;PE=15;SR=14;ALG=PROD;AF=3.419e-05;NSAMP=1;MSQ=731.41;AC=1;AN=29246;NFAM=1	.
chr2	29490013	29490070	chr2	29494306	29494353	269751	1237.63	+	-	DEL	PASS	269751	N	<DEL>	.	.	.	SVTYPE=DEL;POS=29490043;SVLEN=-4288;END=29494331;STRANDS=+-:55;CIPOS=-30,27;CIEND=-25,22;CIPOS95=0,0;CIEND95=0,0;SU=55;PE=29;SR=26;ALG=PROD;AF=6.839e-05;NSAMP=2;MSQ=427.01;AC=2;AN=29246;NFAM=1	.
chr2	29508421	29508545	chr2	29514099	29514326	269752	11025.7	+	-	BND	LOW	269752_1	N	N[chr2:29514316[	269752_2	N	]chr2:29508432]N	SVTYPE=BND;POS=29508432;STRANDS=+-:552;IMPRECISE;CIPOS=-11,113;CIEND=-216,11;CIPOS95=-2,2;CIEND95=-2,2;MATEID=269752_2;EVENT=269752;SU=552;PE=552;SR=0;ALG=PROD;AF=0.001231;NSAMP=36;MSQ=169.72;RECLASSIFIED;AC=36;AN=29246;NFAM=35	SVTYPE=BND;POS=29514316;STRANDS=+-:552;IMPRECISE;CIPOS=-216,11;CIEND=-11,113;CIPOS95=-2,2;CIEND95=-2,2;MATEID=269752_1;EVENT=269752;SECONDARY;SU=552;PE=552;SR=0;ALG=PROD;AF=0.001231;NSAMP=36;MSQ=169.72;RECLASSIFIED;AC=36;AN=29246;NFAM=35
chr2	29521402	29521421	chr2	29523035	29523047	269753	281.67	+	-	DEL	PASS	269753	N	<DEL>	.	.	.	SVTYPE=DEL;POS=29521412;SVLEN=-1632;END=29523044;STRANDS=+-:14;CIPOS=-10,9;CIEND=-9,3;CIPOS95=0,0;CIEND95=0,0;SU=14;PE=10;SR=4;ALG=PROD;AF=3.419e-05;NSAMP=1;MSQ=281.67;AC=1;AN=29246;NFAM=1	.
chr2	29561953	29561998	chr2	29572014	29572060	494957	413.64	-	+	DUP	PASS	494957	N	<DUP>	.	.	.	SVTYPE=DUP;POS=29561977;SVLEN=10060;END=29572037;STRANDS=-+:37;CIPOS=-24,21;CIEND=-23,23;CIPOS95=0,0;CIEND95=0,0;SU=37;PE=21;SR=16;ALG=PROD;AF=6.839e-05;NSAMP=2;MSQ=206.59;AC=2;AN=29246;NFAM=2	.
chr2	29583545	29583556	chr8	41679869	41679880	55555	59751.1	-	+	BND	LOW	55555_1	N	]chr8:41679875]N	55555_2	N	N[chr2:29583552[	SVTYPE=BND;POS=29583552;STRANDS=-+:85;CIPOS=-6,5;CIEND=-6,5;CIPOS95=0,0;CIEND95=0,0;MATEID=55555_2;EVENT=55555;SU=85;PE=0;SR=85;ALG=PROD;AF=0.02223;NSAMP=650;MSQ=57.75;AC=650;AN=29246;NFAM=633	SVTYPE=BND;POS=41679875;STRANDS=-+:85;CIPOS=-6,5;CIEND=-6,5;CIPOS95=0,0;CIEND95=0,0;MATEID=55555_1;EVENT=55555;SECONDARY;SU=85;PE=0;SR=85;ALG=PROD;AF=0.02223;NSAMP=650;MSQ=57.75;AC=650;AN=29246;NFAM=633
chr2	29590915	29591012	chr11	28555784	28555881	42505	65.81	-	+	BND	LOW	42505_1	N	]chr11:28555833]N	42505_2	N	N[chr2:29590965[	SVTYPE=BND;POS=29590965;STRANDS=-+:4;CIPOS=-49,48;CIEND=-49,48;CIPOS95=0,0;CIEND95=0,0;MATEID=42505_2;EVENT=42505;SU=4;PE=0;SR=4;ALG=PROD;AF=3.419e-05;NSAMP=1;MSQ=65.81;AC=1;AN=29246;NFAM=1	SVTYPE=BND;POS=28555833;STRANDS=-+:4;CIPOS=-49,48;CIEND=-49,48;CIPOS95=0,0;CIEND95=0,0;MATEID=42505_1;EVENT=42505;SECONDARY;SU=4;PE=0;SR=4;ALG=PROD;AF=3.419e-05;NSAMP=1;MSQ=65.81;AC=1;AN=29246;NFAM=1
chr2	29591042	29591680	chr11	28555371	28555868	42506	41.83	+	-	BND	LOW	42506_1	N	N[chr11:28555820[	42506_2	N	]chr2:29591092]N	SVTYPE=BND;POS=29591092;STRANDS=+-:5;IMPRECISE;CIPOS=-50,588;CIEND=-448,49;CIPOS95=-50,166;CIEND95=-109,49;MATEID=42506_2;EVENT=42506;SU=5;PE=5;SR=0;ALG=PROD;AF=3.419e-05;NSAMP=1;MSQ=41.83;AC=1;AN=29246;NFAM=1	SVTYPE=BND;POS=28555820;STRANDS=+-:5;IMPRECISE;CIPOS=-448,49;CIEND=-50,588;CIPOS95=-109,49;CIEND95=-50,166;MATEID=42506_1;EVENT=42506;SECONDARY;SU=5;PE=5;SR=0;ALG=PROD;AF=3.419e-05;NSAMP=1;MSQ=41.83;AC=1;AN=29246;NFAM=1
chr2	29594752	29594758	chr2	29602069	29602076	269755	2856.36	+	-	DEL	PASS	269755	N	<DEL>	.	.	.	SVTYPE=DEL;POS=29594755;SVLEN=-7319;END=29602074;STRANDS=+-:122;CIPOS=-3,3;CIEND=-5,2;CIPOS95=0,0;CIEND95=0,0;SU=122;PE=69;SR=53;ALG=PROD;AF=6.839e-05;NSAMP=2;MSQ=620.44;AC=2;AN=29246;NFAM=2	.
chr2	29596060	29596067	chr2	29596136	29596143	269756	260.82	+	-	BND	PASS	269756_1	N	N[chr2:29596141[	269756_2	N	]chr2:29596064]N	SVTYPE=BND;POS=29596064;STRANDS=+-:9;CIPOS=-4,3;CIEND=-4,3;CIPOS95=0,0;CIEND95=0,0;MATEID=269756_2;EVENT=269756;SU=9;PE=0;SR=9;ALG=PROD;AF=3.419e-05;NSAMP=1;MSQ=260.82;RECLASSIFIED;AC=1;AN=29246;NFAM=1	SVTYPE=BND;POS=29596141;STRANDS=+-:9;CIPOS=-4,3;CIEND=-4,3;CIPOS95=0,0;CIEND95=0,0;MATEID=269756_1;EVENT=269756;SECONDARY;SU=9;PE=0;SR=9;ALG=PROD;AF=3.419e-05;NSAMP=1;MSQ=260.82;RECLASSIFIED;AC=1;AN=29246;NFAM=1
chr2	29598970	29598989	chr2	29599019	29599038	269757	164.57	+	-	BND	LOW	269757_1	N	N[chr2:29599030[	269757_2	N	]chr2:29598980]N	SVTYPE=BND;POS=29598980;STRANDS=+-:5;CIPOS=-10,9;CIEND=-10,9;CIPOS95=0,0;CIEND95=0,0;MATEID=269757_2;EVENT=269757;SU=5;PE=0;SR=5;ALG=PROD;AF=3.419e-05;NSAMP=1;MSQ=158.87;RECLASSIFIED;AC=1;AN=29246;NFAM=1	SVTYPE=BND;POS=29599030;STRANDS=+-:5;CIPOS=-10,9;CIEND=-10,9;CIPOS95=0,0;CIEND95=0,0;MATEID=269757_1;EVENT=269757;SECONDARY;SU=5;PE=0;SR=5;ALG=PROD;AF=3.419e-05;NSAMP=1;MSQ=158.87;RECLASSIFIED;AC=1;AN=29246;NFAM=1
chr2	29627462	29627465	chr2	29627534	29627537	269759	9750.82	+	-	BND	PASS	269759_1	N	N[chr2:29627537[	269759_2	N	]chr2:29627464]N	SVTYPE=BND;POS=29627464;STRANDS=+-:355;CIPOS=-2,1;CIEND=-2,1;CIPOS95=0,0;CIEND95=0,0;MATEID=269759_2;EVENT=269759;SU=355;PE=1;SR=354;ALG=PROD;AF=0.0007522;NSAMP=22;MSQ=241.98;RECLASSIFIED;AC=22;AN=29246;NFAM=22	SVTYPE=BND;POS=29627537;STRANDS=+-:355;CIPOS=-2,1;CIEND=-2,1;CIPOS95=0,0;CIEND95=0,0;MATEID=269759_1;EVENT=269759;SECONDARY;SU=355;PE=1;SR=354;ALG=PROD;AF=0.0007522;NSAMP=22;MSQ=241.98;RECLASSIFIED;AC=22;AN=29246;NFAM=22
chr2	29630083	29630695	chr2	29630797	29630822	573502	70.18	-	-	BND	LOW	573502_1	N	[chr2:29630814[N	573502_2	N	[chr2:29630687[N	SVTYPE=BND;POS=29630687;STRANDS=--:4;IMPRECISE;CIPOS=-603,9;CIEND=-16,9;CIPOS95=-114,2;CIEND95=-16,0;MATEID=573502_2;EVENT=573502;SU=4;PE=4;SR=0;ALG=PROD;AF=3.419e-05;NSAMP=1;MSQ=9.47;AC=1;AN=29246;NFAM=1	SVTYPE=BND;POS=29630814;STRANDS=--:4;IMPRECISE;CIPOS=-16,9;CIEND=-603,9;CIPOS95=-16,0;CIEND95=-114,2;MATEID=573502_1;EVENT=573502;SECONDARY;SU=4;PE=4;SR=0;ALG=PROD;AF=3.419e-05;NSAMP=1;MSQ=9.47;AC=1;AN=29246;NFAM=1
chr2	29652510	29652529	chr2	29652825	29652844	269760	565.4	+	-	BND	LOW	269760_1	N	N[chr2:29652836[	269760_2	N	]chr2:29652520]N	SVTYPE=BND;POS=29652520;STRANDS=+-:13;CIPOS=-10,9;CIEND=-10,9;CIPOS95=0,0;CIEND95=0,0;MATEID=269760_2;EVENT=269760;SU=13;PE=1;SR=12;ALG=PROD;AF=0.0003077;NSAMP=9;MSQ=58.61;RECLASSIFIED;AC=9;AN=29246;NFAM=9	SVTYPE=BND;POS=29652836;STRANDS=+-:13;CIPOS=-10,9;CIEND=-10,9;CIPOS95=0,0;CIEND95=0,0;MATEID=269760_1;EVENT=269760;SECONDARY;SU=13;PE=1;SR=12;ALG=PROD;AF=0.0003077;NSAMP=9;MSQ=58.61;RECLASSIFIED;AC=9;AN=29246;NFAM=9
chr2	29667707	29668020	chr7	24238364	24238668	54431	71.57	+	+	BND	LOW	54431_1	N	N]chr7:24238370]	54431_2	N	N]chr2:29667711]	SVTYPE=BND;POS=29667711;STRANDS=++:12;IMPRECISE;CIPOS=-4,309;CIEND=-6,298;CIPOS95=0,114;CIEND95=0,100;MATEID=54431_2;EVENT=54431;SU=12;PE=12;SR=0;ALG=PROD;AF=3.419e-05;NSAMP=1;MSQ=71.31;AC=1;AN=29246;NFAM=1	SVTYPE=BND;POS=24238370;STRANDS=++:12;IMPRECISE;CIPOS=-6,298;CIEND=-4,309;CIPOS95=0,100;CIEND95=0,114;MATEID=54431_1;EVENT=54431;SECONDARY;SU=12;PE=12;SR=0;ALG=PROD;AF=3.419e-05;NSAMP=1;MSQ=71.31;AC=1;AN=29246;NFAM=1
chr2	29682591	29682594	chr2	29683871	29683873	269761	905.37	+	-	DEL	PASS	269761	N	<DEL>	.	.	.	SVTYPE=DEL;POS=29682593;SVLEN=-1280;END=29683873;STRANDS=+-:36;CIPOS=-2,1;CIEND=-2,0;CIPOS95=0,0;CIEND95=0,0;SU=36;PE=23;SR=13;ALG=PROD;AF=3.419e-05;NSAMP=1;MSQ=905.37;AC=1;AN=29246;NFAM=1	.
chr2	29696219	29696689	chr18	67313201	67313563	47572	161.59	+	+	BND	LOW	47572_1	N	N]chr18:67313211]	47572_2	N	N]chr2:29696229]	SVTYPE=BND;POS=29696229;STRANDS=++:13;IMPRECISE;CIPOS=-10,460;CIEND=-10,352;CIPOS95=-1,95;CIEND95=0,78;MATEID=47572_2;EVENT=47572;SU=13;PE=13;SR=0;ALG=PROD;AF=3.419e-05;NSAMP=1;MSQ=161.49;AC=1;AN=29246;NFAM=1	SVTYPE=BND;POS=67313211;STRANDS=++:13;IMPRECISE;CIPOS=-10,352;CIEND=-10,460;CIPOS95=0,78;CIEND95=-1,95;MATEID=47572_1;EVENT=47572;SECONDARY;SU=13;PE=13;SR=0;ALG=PROD;AF=3.419e-05;NSAMP=1;MSQ=161.49;AC=1;AN=29246;NFAM=1
chr2	29701108	29701127	chr2	29706114	29706133	269762	551.56	+	-	DEL	PASS	269762	N	<DEL>	.	.	.	SVTYPE=DEL;POS=29701118;SVLEN=-5006;END=29706124;STRANDS=+-:23;CIPOS=-10,9;CIEND=-10,9;CIPOS95=0,0;CIEND95=0,0;SU=23;PE=12;SR=11;ALG=PROD;AF=3.419e-05;NSAMP=1;MSQ=551.56;AC=1;AN=29246;NFAM=1	.
chr2	29705264	29705270	chrX	79839478	79839484	57651	85156.8	+	+	BND	LOW	57651_1	N	N]chrX:79839481]	57651_2	N	N]chr2:29705267]	SVTYPE=BND;POS=29705267;STRANDS=++:235;CIPOS=-3,3;CIEND=-3,3;CIPOS95=0,0;CIEND95=0,0;MATEID=57651_2;EVENT=57651;SU=235;PE=0;SR=235;ALG=PROD;AF=0.0609;NSAMP=1517;MSQ=29.96;AC=1781;AN=29246;NFAM=1452	SVTYPE=BND;POS=79839481;STRANDS=++:235;CIPOS=-3,3;CIEND=-3,3;CIPOS95=0,0;CIEND95=0,0;MATEID=57651_1;EVENT=57651;SECONDARY;SU=235;PE=0;SR=235;ALG=PROD;AF=0.0609;NSAMP=1517;MSQ=29.96;AC=1781;AN=29246;NFAM=1452
chr2	29706975	29706991	chr4	139651360	139651377	51529	15999.6	-	+	BND	LOW	51529_1	N	]chr4:139651369]N	51529_2	N	N[chr2:29706985[	SVTYPE=BND;POS=29706985;STRANDS=-+:42;CIPOS=-9,7;CIEND=-9,8;CIPOS95=0,0;CIEND95=0,0;MATEID=51529_2;EVENT=51529;SU=42;PE=0;SR=42;ALG=PROD;AF=0.01347;NSAMP=394;MSQ=24.26;AC=394;AN=29246;NFAM=390	SVTYPE=BND;POS=139651369;STRANDS=-+:42;CIPOS=-9,8;CIEND=-9,7;CIPOS95=0,0;CIEND95=0,0;MATEID=51529_1;EVENT=51529;SECONDARY;SU=42;PE=0;SR=42;ALG=PROD;AF=0.01347;NSAMP=394;MSQ=24.26;AC=394;AN=29246;NFAM=390
chr2	29707656	29707675	chr2	29707757	29707776	573504	75.71	+	+	INV	LOW	573504	N	<INV>	.	.	.	SVTYPE=INV;POS=29707666;SVLEN=101;END=29707767;STRANDS=++:2,--:3;IMPRECISE;CIPOS=-10,9;CIEND=-10,9;CIPOS95=-3,3;CIEND95=-3,3;SU=5;PE=4;SR=1;ALG=PROD;AF=0.0001026;NSAMP=3;MSQ=22.71;AC=3;AN=29246;NFAM=3	.
chr2	29722284	29722289	chr2	29724199	29724217	269763	524.44	+	-	DEL	PASS	269763	N	<DEL>	.	.	.	SVTYPE=DEL;POS=29722287;SVLEN=-1921;END=29724208;STRANDS=+-:24;CIPOS=-3,2;CIEND=-9,9;CIPOS95=0,0;CIEND95=0,0;SU=24;PE=14;SR=10;ALG=PROD;AF=3.419e-05;NSAMP=1;MSQ=524.44;AC=1;AN=29246;NFAM=1	.
chr2	29734342	29734401	chr2	29734476	29734520	573505	530.2	+	+	INV	LOW	573505	N	<INV>	.	.	.	SVTYPE=INV;POS=29734372;SVLEN=124;END=29734496;STRANDS=++:15,--:1;CIPOS=-30,29;CIEND=-20,24;CIPOS95=0,0;CIEND95=0,0;SU=16;PE=4;SR=12;ALG=PROD;AF=0.000171;NSAMP=5;MSQ=60.72;AC=5;AN=29246;NFAM=5	.
chr2	29734404	29734463	chr2	29734479	29734534	573506	680.0	-	-	BND	LOW	573506_1	N	[chr2:29734506[N	573506_2	N	[chr2:29734435[N	SVTYPE=BND;POS=29734435;STRANDS=--:23;CIPOS=-30,29;CIEND=-26,29;CIPOS95=0,0;CIEND95=0,0;MATEID=573506_2;EVENT=573506;SU=23;PE=0;SR=23;ALG=PROD;AF=0.0003419;NSAMP=10;MSQ=34.39;AC=10;AN=29246;NFAM=10	SVTYPE=BND;POS=29734506;STRANDS=--:23;CIPOS=-26,29;CIEND=-30,29;CIPOS95=0,0;CIEND95=0,0;MATEID=573506_1;EVENT=573506;SECONDARY;SU=23;PE=0;SR=23;ALG=PROD;AF=0.0003419;NSAMP=10;MSQ=34.39;AC=10;AN=29246;NFAM=10
chr2	29735107	29735107	chr2	29740486	29740486	269764	70907.8	+	-	DEL	PASS	269764	N	<DEL>	.	.	.	SVTYPE=DEL;POS=29735107;SVLEN=-5379;END=29740486;STRANDS=+-:3086;CIPOS=0,0;CIEND=0,0;CIPOS95=0,0;CIEND95=0,0;SU=3086;PE=1829;SR=1257;ALG=PROD;AF=0.004137;NSAMP=121;MSQ=504.2;AC=121;AN=29246;NFAM=117	.
chr2	29749928	29750678	chr2	192729199	192729963	494958	993.95	-	+	BND	LOW	494958_1	N	]chr2:192729358]N	494958_2	N	N[chr2:29750630[	SVTYPE=BND;POS=29750630;STRANDS=-+:63;IMPRECISE;CIPOS=-701,49;CIEND=-159,605;CIPOS95=-177,49;CIEND95=-128,128;MATEID=494958_2;EVENT=494958;SU=63;PE=63;SR=0;ALG=SUM;AF=0.001675;NSAMP=49;MSQ=12.57;RECLASSIFIED;AC=49;AN=29246;NFAM=49	SVTYPE=BND;POS=192729358;STRANDS=-+:63;IMPRECISE;CIPOS=-159,605;CIEND=-701,49;CIPOS95=-128,128;CIEND95=-177,49;MATEID=494958_1;EVENT=494958;SECONDARY;SU=63;PE=63;SR=0;ALG=SUM;AF=0.001675;NSAMP=49;MSQ=12.57;RECLASSIFIED;AC=49;AN=29246;NFAM=49
chr2	29750729	29751059	chr2	192729192	192729444	269765	461.71	+	-	BND	LOW	269765_1	N	N[chr2:192729416[	269765_2	N	]chr2:29750743]N	SVTYPE=BND;POS=29750743;STRANDS=+-:25;IMPRECISE;CIPOS=-14,316;CIEND=-223,29;CIPOS95=-14,77;CIEND95=-21,21;MATEID=269765_2;EVENT=269765;SU=25;PE=25;SR=0;ALG=PROD;AF=0.0007522;NSAMP=22;MSQ=18.26;RECLASSIFIED;AC=22;AN=29246;NFAM=22	SVTYPE=BND;POS=192729416;STRANDS=+-:25;IMPRECISE;CIPOS=-223,29;CIEND=-14,316;CIPOS95=-21,21;CIEND95=-14,77;MATEID=269765_1;EVENT=269765;SECONDARY;SU=25;PE=25;SR=0;ALG=PROD;AF=0.0007522;NSAMP=22;MSQ=18.26;RECLASSIFIED;AC=22;AN=29246;NFAM=22
chr2	29768446	29768453	chr2	29768741	29768748	269766	199.9	+	-	BND	LOW	269766_1	N	N[chr2:29768746[	269766_2	N	]chr2:29768450]N	SVTYPE=BND;POS=29768450;STRANDS=+-:9;CIPOS=-4,3;CIEND=-4,3;CIPOS95=0,0;CIEND95=0,0;MATEID=269766_2;EVENT=269766;SU=9;PE=0;SR=9;ALG=PROD;AF=3.419e-05;NSAMP=1;MSQ=4.6;RECLASSIFIED;AC=1;AN=29246;NFAM=1	SVTYPE=BND;POS=29768746;STRANDS=+-:9;CIPOS=-4,3;CIEND=-4,3;CIPOS95=0,0;CIEND95=0,0;MATEID=269766_1;EVENT=269766;SECONDARY;SU=9;PE=0;SR=9;ALG=PROD;AF=3.419e-05;NSAMP=1;MSQ=4.6;RECLASSIFIED;AC=1;AN=29246;NFAM=1
chr2	29773224	29773241	chr10	16501343	16501360	41725	12.11	-	+	BND	LOW	41725_1	N	]chr10:16501351]N	41725_2	N	N[chr2:29773234[	SVTYPE=BND;POS=29773234;STRANDS=-+:4;IMPRECISE;CIPOS=-9,8;CIEND=-8,9;CIPOS95=0,0;CIEND95=0,2;MATEID=41725_2;EVENT=41725;SU=4;PE=0;SR=4;ALG=PROD;AF=3.419e-05;NSAMP=1;MSQ=12.11;AC=1;AN=29246;NFAM=1	SVTYPE=BND;POS=16501351;STRANDS=-+:4;IMPRECISE;CIPOS=-8,9;CIEND=-9,8;CIPOS95=0,2;CIEND95=0,0;MATEID=41725_1;EVENT=41725;SECONDARY;SU=4;PE=0;SR=4;ALG=PROD;AF=3.419e-05;NSAMP=1;MSQ=12.11;AC=1;AN=29246;NFAM=1
chr2	29776361	29776361	chr2	29776432	29776432	269767	1.39132e+07	+	-	BND	PASS	269767_1	N	N[chr2:29776433[	269767_2	N	]chr2:29776361]N	SVTYPE=BND;POS=29776361;STRANDS=+-:388536;CIPOS=0,0;CIEND=0,0;CIPOS95=0,0;CIEND95=0,0;MATEID=269767_2;EVENT=269767;SU=388536;PE=1456;SR=387080;AF=0.7173;NSAMP=12416;MSQ=615.66;RECLASSIFIED;AC=20979;AN=29246;NFAM=11411	SVTYPE=BND;POS=29776433;STRANDS=+-:388536;CIPOS=0,0;CIEND=0,0;CIPOS95=0,0;CIEND95=0,0;MATEID=269767_1;EVENT=269767;SECONDARY;SU=388536;PE=1456;SR=387080;AF=0.7173;NSAMP=12416;MSQ=615.66;RECLASSIFIED;AC=20979;AN=29246;NFAM=11411
chr2	29778568	29778949	chr2	29784488	29784659	494959	88.06	-	+	DUP	PASS	494959	N	<DUP>	.	.	.	SVTYPE=DUP;POS=29778940;SVLEN=5558;END=29784498;STRANDS=-+:8;IMPRECISE;CIPOS=-372,9;CIEND=-10,161;CIPOS95=-120,1;CIEND95=-2,74;SU=8;PE=8;SR=0;ALG=PROD;AF=3.419e-05;NSAMP=1;MSQ=87.69;AC=1;AN=29246;NFAM=1	.
chr2	29787714	29787729	chr2	29787801	29787818	269769	1001.16	+	-	DEL	PASS	269769	N	<DEL>	.	.	.	SVTYPE=DEL;POS=29787724;SVLEN=-86;END=29787810;STRANDS=+-:35;CIPOS=-10,5;CIEND=-9,8;CIPOS95=0,0;CIEND95=0,0;SU=35;PE=0;SR=35;ALG=PROD;AF=0.000171;NSAMP=5;MSQ=200.21;AC=5;AN=29246;NFAM=5	.
chr2	29789598	29789603	chr2	29794350	29794355	269770	3950.15	+	-	DEL	PASS	269770	N	<DEL>	.	.	.	SVTYPE=DEL;POS=29789601;SVLEN=-4753;END=29794354;STRANDS=+-:169;CIPOS=-3,2;CIEND=-4,1;CIPOS95=0,0;CIEND95=0,0;SU=169;PE=96;SR=73;ALG=PROD;AF=0.0001026;NSAMP=3;MSQ=450.58;AC=3;AN=29246;NFAM=3	.
chr2	29791243	29791697	chr2	29794782	29795193	269771	131.56	+	-	DEL	PASS	269771	N	<DEL>	.	.	.	SVTYPE=DEL;POS=29791253;SVLEN=-3931;END=29795184;STRANDS=+-:8;IMPRECISE;CIPOS=-10,444;CIEND=-402,9;CIPOS95=-2,75;CIEND95=-106,0;SU=8;PE=8;SR=0;ALG=PROD;AF=3.419e-05;NSAMP=1;MSQ=131.56;AC=1;AN=29246;NFAM=1	.
chr2	29793675	29793688	chr2	29795574	29795578	269772	383.71	+	-	DEL	PASS	269772	N	<DEL>	.	.	.	SVTYPE=DEL;POS=29793685;SVLEN=-1892;END=29795577;STRANDS=+-:22;CIPOS=-10,3;CIEND=-3,1;CIPOS95=0,0;CIEND95=0,0;SU=22;PE=10;SR=12;ALG=PROD;AF=3.419e-05;NSAMP=1;MSQ=383.42;AC=1;AN=29246;NFAM=1	.
chr2	29802285	29802324	chr2	29802558	29802615	269773	13361.3	+	-	BND	LOW	269773_1	N	N[chr2:29802581[	269773_2	N	]chr2:29802317]N	SVTYPE=BND;POS=29802317;STRANDS=+-:22;CIPOS=-32,7;CIEND=-22,35;CIPOS95=0,0;CIEND95=0,0;MATEID=269773_2;EVENT=269773;SU=22;PE=2;SR=20;ALG=PROD;AF=0.01467;NSAMP=429;MSQ=19.38;RECLASSIFIED;AC=429;AN=29246;NFAM=425	SVTYPE=BND;POS=29802581;STRANDS=+-:22;CIPOS=-22,35;CIEND=-32,7;CIPOS95=0,0;CIEND95=0,0;MATEID=269773_1;EVENT=269773;SECONDARY;SU=22;PE=2;SR=20;ALG=PROD;AF=0.01467;NSAMP=429;MSQ=19.38;RECLASSIFIED;AC=429;AN=29246;NFAM=425
chr2	29802460	29802499	chr13	98063636	98063655	44651	1.33415e+06	+	+	BND	LOW	44651_1	N	N]chr13:98063646]	44651_2	N	N]chr2:29802470]	SVTYPE=BND;POS=29802470;STRANDS=++:17;CIPOS=-10,29;CIEND=-10,9;CIPOS95=0,0;CIEND95=0,0;MATEID=44651_2;EVENT=44651;SU=17;PE=8;SR=9;ALG=PROD;AF=0.6144;NSAMP=13052;MSQ=64.28;AC=17968;AN=29246;NFAM=12098	SVTYPE=BND;POS=98063646;STRANDS=++:17;CIPOS=-10,9;CIEND=-10,29;CIPOS95=0,0;CIEND95=0,0;MATEID=44651_1;EVENT=44651;SECONDARY;SU=17;PE=8;SR=9;ALG=PROD;AF=0.6144;NSAMP=13052;MSQ=64.28;AC=17968;AN=29246;NFAM=12098
chr2	29802478	29802817	chr11	690280	690356	42310	29399.3	+	-	BND	LOW	42310_1	N	N[chr11:690346[	42310_2	N	]chr2:29802500]N	SVTYPE=BND;POS=29802500;STRANDS=+-:345;IMPRECISE;CIPOS=-22,317;CIEND=-65,11;CIPOS95=-16,16;CIEND95=-4,4;MATEID=42310_2;EVENT=42310;SU=345;PE=345;SR=0;ALG=PROD;AF=0.0332;NSAMP=971;MSQ=21.64;AC=971;AN=29246;NFAM=966	SVTYPE=BND;POS=690346;STRANDS=+-:345;IMPRECISE;CIPOS=-65,11;CIEND=-22,317;CIPOS95=-4,4;CIEND95=-16,16;MATEID=42310_1;EVENT=42310;SECONDARY;SU=345;PE=345;SR=0;ALG=PROD;AF=0.0332;NSAMP=971;MSQ=21.64;AC=971;AN=29246;NFAM=966
chr2	29802574	29802583	chr11	119351503	119351522	43084	61756.5	+	+	BND	LOW	43084_1	N	N]chr11:119351513]	43084_2	N	N]chr2:29802575]	SVTYPE=BND;POS=29802575;STRANDS=++:157;CIPOS=-1,8;CIEND=-10,9;CIPOS95=0,0;CIEND95=0,0;MATEID=43084_2;EVENT=43084;SU=157;PE=103;SR=54;ALG=PROD;AF=0.06462;NSAMP=1889;MSQ=19.28;AC=1890;AN=29246;NFAM=1841	SVTYPE=BND;POS=119351513;STRANDS=++:157;CIPOS=-10,9;CIEND=-1,8;CIPOS95=0,0;CIEND95=0,0;MATEID=43084_1;EVENT=43084;SECONDARY;SU=157;PE=103;SR=54;ALG=PROD;AF=0.06462;NSAMP=1889;MSQ=19.28;AC=1890;AN=29246;NFAM=1841
chr2	29810696	29810701	chr2	29854156	29854170	494960	88.27	-	+	DUP	PASS	494960	N	<DUP>	.	.	.	SVTYPE=DUP;POS=29810700;SVLEN=43466;END=29854166;STRANDS=-+:15;CIPOS=-4,1;CIEND=-10,4;CIPOS95=0,0;CIEND95=0,0;SU=15;PE=7;SR=8;ALG=PROD;AF=3.419e-05;NSAMP=1;MSQ=87.8;AC=1;AN=29246;NFAM=1	.
chr2	29830631	29831366	chr6	29722855	29723710	53241	54.12	-	+	BND	LOW	53241_1	N	]chr6:29722905]N	53241_2	N	N[chr2:29831318[	SVTYPE=BND;POS=29831318;STRANDS=-+:4;IMPRECISE;CIPOS=-686,49;CIEND=-50,805;CIPOS95=-151,49;CIEND95=-50,173;MATEID=53241_2;EVENT=53241;SU=4;PE=4;SR=0;ALG=PROD;AF=6.839e-05;NSAMP=2;MSQ=26.93;AC=2;AN=29246;NFAM=2	SVTYPE=BND;POS=29722905;STRANDS=-+:4;IMPRECISE;CIPOS=-50,805;CIEND=-686,49;CIPOS95=-50,173;CIEND95=-151,49;MATEID=53241_1;EVENT=53241;SECONDARY;SU=4;PE=4;SR=0;ALG=PROD;AF=6.839e-05;NSAMP=2;MSQ=26.93;AC=2;AN=29246;NFAM=2
chr2	29830690	29831364	chr19	7362156	7362930	47735	91.34	-	+	BND	LOW	47735_1	N	]chr19:7362204]N	47735_2	N	N[chr2:29831316[	SVTYPE=BND;POS=29831316;STRANDS=-+:4;IMPRECISE;CIPOS=-625,49;CIEND=-48,726;CIPOS95=-122,49;CIEND95=-48,156;MATEID=47735_2;EVENT=47735;SU=4;PE=4;SR=0;ALG=PROD;AF=0.0001368;NSAMP=4;MSQ=20.11;AC=4;AN=29246;NFAM=4	SVTYPE=BND;POS=7362204;STRANDS=-+:4;IMPRECISE;CIPOS=-48,726;CIEND=-625,49;CIPOS95=-48,156;CIEND95=-122,49;MATEID=47735_1;EVENT=47735;SECONDARY;SU=4;PE=4;SR=0;ALG=PROD;AF=0.0001368;NSAMP=4;MSQ=20.11;AC=4;AN=29246;NFAM=4
chr2	29830704	29830719	chr12	27644234	27644253	43425	1511.29	-	-	BND	LOW	43425_1	N	[chr12:27644245[N	43425_2	N	[chr2:29830714[N	SVTYPE=BND;POS=29830714;STRANDS=--:4;IMPRECISE;CIPOS=-9,6;CIEND=-10,9;CIPOS95=-3,1;CIEND95=-1,1;MATEID=43425_2;EVENT=43425;SU=4;PE=2;SR=2;ALG=PROD;AF=0.002154;NSAMP=62;MSQ=18.51;AC=63;AN=29246;NFAM=62	SVTYPE=BND;POS=27644245;STRANDS=--:4;IMPRECISE;CIPOS=-10,9;CIEND=-9,6;CIPOS95=-1,1;CIEND95=-3,1;MATEID=43425_1;EVENT=43425;SECONDARY;SU=4;PE=2;SR=2;ALG=PROD;AF=0.002154;NSAMP=62;MSQ=18.51;AC=63;AN=29246;NFAM=62
chr2	29830714	29831251	chr8	132674181	132674799	56119	21987.2	-	+	BND	LOW	56119_1	N	]chr8:132674197]N	56119_2	N	N[chr2:29831219[	SVTYPE=BND;POS=29831219;STRANDS=-+:33;IMPRECISE;CIPOS=-504,33;CIEND=-16,602;CIPOS95=-56,33;CIEND95=-16,111;MATEID=56119_2;EVENT=56119;SU=33;PE=33;SR=0;ALG=PROD;AF=0.01104;NSAMP=323;MSQ=30.32;AC=323;AN=29246;NFAM=311	SVTYPE=BND;POS=132674197;STRANDS=-+:33;IMPRECISE;CIPOS=-16,602;CIEND=-504,33;CIPOS95=-16,111;CIEND95=-56,33;MATEID=56119_1;EVENT=56119;SECONDARY;SU=33;PE=33;SR=0;ALG=PROD;AF=0.01104;NSAMP=323;MSQ=30.32;AC=323;AN=29246;NFAM=311
chr2	29830773	29831291	chr4	156014001	156014707	51631	3502.33	-	+	BND	LOW	51631_1	N	]chr4:156014030]N	51631_2	N	N[chr2:29831245[	SVTYPE=BND;POS=29831245;STRANDS=-+:8;IMPRECISE;CIPOS=-471,47;CIEND=-29,677;CIPOS95=-87,47;CIEND95=-29,157;MATEID=51631_2;EVENT=51631;SU=8;PE=8;SR=0;ALG=PROD;AF=0.003864;NSAMP=113;MSQ=20.53;AC=113;AN=29246;NFAM=113	SVTYPE=BND;POS=156014030;STRANDS=-+:8;IMPRECISE;CIPOS=-29,677;CIEND=-471,47;CIPOS95=-29,157;CIEND95=-87,47;MATEID=51631_1;EVENT=51631;SECONDARY;SU=8;PE=8;SR=0;ALG=PROD;AF=0.003864;NSAMP=113;MSQ=20.53;AC=113;AN=29246;NFAM=113
chr2	29830831	29831352	chr4	164864479	164865197	51689	43.47	-	+	BND	LOW	51689_1	N	]chr4:164864509]N	51689_2	N	N[chr2:29831324[	SVTYPE=BND;POS=29831324;STRANDS=-+:4;IMPRECISE;CIPOS=-492,29;CIEND=-30,688;CIPOS95=-156,29;CIEND95=-30,235;MATEID=51689_2;EVENT=51689;SU=4;PE=4;SR=0;ALG=PROD;AF=6.839e-05;NSAMP=2;MSQ=18.74;AC=2;AN=29246;NFAM=2	SVTYPE=BND;POS=164864509;STRANDS=-+:4;IMPRECISE;CIPOS=-30,688;CIEND=-492,29;CIPOS95=-30,235;CIEND95=-156,29;MATEID=51689_1;EVENT=51689;SECONDARY;SU=4;PE=4;SR=0;ALG=PROD;AF=6.839e-05;NSAMP=2;MSQ=18.74;AC=2;AN=29246;NFAM=2
chr2	29830843	29831232	chr2	135117115	135117556	573507	3798.58	-	-	BND	LOW	573507_1	N	[chr2:135117545[N	573507_2	N	[chr2:29831218[N	SVTYPE=BND;POS=29831218;STRANDS=--:61;IMPRECISE;CIPOS=-374,15;CIEND=-429,12;CIPOS95=-19,15;CIEND95=-58,12;MATEID=573507_2;EVENT=573507;SU=61;PE=61;SR=0;ALG=PROD;AF=0.002223;NSAMP=65;MSQ=29.6;AC=65;AN=29246;NFAM=65	SVTYPE=BND;POS=135117545;STRANDS=--:61;IMPRECISE;CIPOS=-429,12;CIEND=-374,15;CIPOS95=-58,12;CIEND95=-19,15;MATEID=573507_1;EVENT=573507;SECONDARY;SU=61;PE=61;SR=0;ALG=PROD;AF=0.002223;NSAMP=65;MSQ=29.6;AC=65;AN=29246;NFAM=65
chr2	29830853	29831243	chr14	47771621	47772143	44994	125.96	-	+	BND	LOW	44994_1	N	]chr14:47771649]N	44994_2	N	N[chr2:29831215[	SVTYPE=BND;POS=29831215;STRANDS=-+:6;IMPRECISE;CIPOS=-361,29;CIEND=-28,494;CIPOS95=-107,29;CIEND95=-28,181;MATEID=44994_2;EVENT=44994;SU=6;PE=6;SR=0;ALG=PROD;AF=6.839e-05;NSAMP=2;MSQ=62.91;AC=2;AN=29246;NFAM=2	SVTYPE=BND;POS=47771649;STRANDS=-+:6;IMPRECISE;CIPOS=-28,494;CIEND=-361,29;CIPOS95=-28,181;CIEND95=-107,29;MATEID=44994_1;EVENT=44994;SECONDARY;SU=6;PE=6;SR=0;ALG=PROD;AF=6.839e-05;NSAMP=2;MSQ=62.91;AC=2;AN=29246;NFAM=2
chr2	29830861	29831293	chr22	33088729	33089270	49272	801.92	-	-	BND	LOW	49272_1	N	[chr22:33089249[N	49272_2	N	[chr2:29831249[N	SVTYPE=BND;POS=29831249;STRANDS=--:21;IMPRECISE;CIPOS=-387,45;CIEND=-519,22;CIPOS95=-43,43;CIEND95=-108,22;MATEID=49272_2;EVENT=49272;SU=21;PE=21;SR=0;ALG=PROD;AF=0.001163;NSAMP=34;MSQ=22.34;AC=34;AN=29246;NFAM=34	SVTYPE=BND;POS=33089249;STRANDS=--:21;IMPRECISE;CIPOS=-519,22;CIEND=-387,45;CIPOS95=-108,22;CIEND95=-43,43;MATEID=49272_1;EVENT=49272;SECONDARY;SU=21;PE=21;SR=0;ALG=PROD;AF=0.001163;NSAMP=34;MSQ=22.34;AC=34;AN=29246;NFAM=34
chr2	29830880	29831296	chr7	37848318	37848894	54505	1565.07	-	+	BND	LOW	54505_1	N	]chr7:37848368]N	54505_2	N	N[chr2:29831248[	SVTYPE=BND;POS=29831248;STRANDS=-+:9;IMPRECISE;CIPOS=-367,49;CIEND=-50,526;CIPOS95=-66,49;CIEND95=-50,127;MATEID=54505_2;EVENT=54505;SU=9;PE=9;SR=0;ALG=PROD;AF=0.002086;NSAMP=61;MSQ=23.9;AC=61;AN=29246;NFAM=58	SVTYPE=BND;POS=37848368;STRANDS=-+:9;IMPRECISE;CIPOS=-50,526;CIEND=-367,49;CIPOS95=-50,127;CIEND95=-66,49;MATEID=54505_1;EVENT=54505;SECONDARY;SU=9;PE=9;SR=0;ALG=PROD;AF=0.002086;NSAMP=61;MSQ=23.9;AC=61;AN=29246;NFAM=58
chr2	29830922	29831661	chr19	7361291	7362054	47732	375.34	+	-	BND	LOW	47732_1	N	N[chr19:7362006[	47732_2	N	]chr2:29830972]N	SVTYPE=BND;POS=29830972;STRANDS=+-:4;IMPRECISE;CIPOS=-50,689;CIEND=-714,49;CIPOS95=-50,222;CIEND95=-233,49;MATEID=47732_2;EVENT=47732;SU=4;PE=4;SR=0;ALG=PROD;AF=3.419e-05;NSAMP=1;MSQ=74.83;AC=1;AN=29246;NFAM=1	SVTYPE=BND;POS=7362006;STRANDS=+-:4;IMPRECISE;CIPOS=-714,49;CIEND=-50,689;CIPOS95=-233,49;CIEND95=-50,222;MATEID=47732_1;EVENT=47732;SECONDARY;SU=4;PE=4;SR=0;ALG=PROD;AF=3.419e-05;NSAMP=1;MSQ=74.83;AC=1;AN=29246;NFAM=1
chr2	29830931	29830986	chr15	97683663	97683707	45917	25539.1	+	-	BND	LOW	45917_1	N	N[chr15:97683704[	45917_2	N	]chr2:29830941]N	SVTYPE=BND;POS=29830941;STRANDS=+-:194;IMPRECISE;CIPOS=-10,45;CIEND=-40,4;CIPOS95=-2,2;CIEND95=0,0;MATEID=45917_2;EVENT=45917;SU=194;PE=193;SR=1;ALG=PROD;AF=0.02277;NSAMP=665;MSQ=23.91;AC=666;AN=29246;NFAM=663	SVTYPE=BND;POS=97683704;STRANDS=+-:194;IMPRECISE;CIPOS=-40,4;CIEND=-10,45;CIPOS95=0,0;CIEND95=-2,2;MATEID=45917_1;EVENT=45917;SECONDARY;SU=194;PE=193;SR=1;ALG=PROD;AF=0.02277;NSAMP=665;MSQ=23.91;AC=666;AN=29246;NFAM=663
chr2	29830940	29830949	chr2	29831286	29831293	269776	179415.0	+	-	DEL	PASS	269776	N	<DEL>	.	.	.	SVTYPE=DEL;POS=29830945;SVLEN=-345;END=29831290;STRANDS=+-:166;CIPOS=-5,4;CIEND=-4,3;CIPOS95=0,0;CIEND95=0,0;SU=166;PE=80;SR=86;ALG=PROD;AF=0.1038;NSAMP=3022;MSQ=34.51;MEDGQR=1.46;Q10GQR=0.6;AC=3035;AN=29246;NFAM=2903	.
chr2	29830942	29830942	chr4	183013483	183013483	51816	44917.1	+	+	BND	LOW	51816_1	N	N]chr4:183013483]	51816_2	N	N]chr2:29830942]	SVTYPE=BND;POS=29830942;STRANDS=++:5197;CIPOS=0,0;CIEND=0,0;CIPOS95=0,0;CIEND95=0,0;MATEID=51816_2;EVENT=51816;SU=5197;PE=238;SR=4959;ALG=PROD;AF=0.02746;NSAMP=785;MSQ=30.69;AC=803;AN=29246;NFAM=767	SVTYPE=BND;POS=183013483;STRANDS=++:5197;CIPOS=0,0;CIEND=0,0;CIPOS95=0,0;CIEND95=0,0;MATEID=51816_1;EVENT=51816;SECONDARY;SU=5197;PE=238;SR=4959;ALG=PROD;AF=0.02746;NSAMP=785;MSQ=30.69;AC=803;AN=29246;NFAM=767
chr2	29830965	29831375	chr8	132673439	132674010	56118	72066.4	+	-	BND	LOW	56118_1	N	N[chr8:132674001[	56118_2	N	]chr2:29830975]N	SVTYPE=BND;POS=29830975;STRANDS=+-:74;IMPRECISE;CIPOS=-10,400;CIEND=-561,10;CIPOS95=-10,18;CIEND95=-90,10;MATEID=56118_2;EVENT=56118;SU=74;PE=74;SR=0;ALG=PROD;AF=0.03997;NSAMP=1169;MSQ=33.76;AC=1169;AN=29246;NFAM=1131	SVTYPE=BND;POS=132674001;STRANDS=+-:74;IMPRECISE;CIPOS=-561,10;CIEND=-10,400;CIPOS95=-90,10;CIEND95=-10,18;MATEID=56118_1;EVENT=56118;SECONDARY;SU=74;PE=74;SR=0;ALG=PROD;AF=0.03997;NSAMP=1169;MSQ=33.76;AC=1169;AN=29246;NFAM=1131
chr2	29830966	29831282	chrX	51621024	51621555	57498	20542.4	-	-	BND	LOW	57498_1	N	[chrX:51621546[N	57498_2	N	[chr2:29831254[N	SVTYPE=BND;POS=29831254;STRANDS=--:88;IMPRECISE;CIPOS=-287,29;CIEND=-521,10;CIPOS95=-6,6;CIEND95=-82,10;MATEID=57498_2;EVENT=57498;SU=88;PE=88;SR=0;ALG=PROD;AF=0.01484;NSAMP=434;MSQ=24.86;AC=434;AN=29246;NFAM=426	SVTYPE=BND;POS=51621546;STRANDS=--:88;IMPRECISE;CIPOS=-521,10;CIEND=-287,29;CIPOS95=-82,10;CIEND95=-6,6;MATEID=57498_1;EVENT=57498;SECONDARY;SU=88;PE=88;SR=0;ALG=PROD;AF=0.01484;NSAMP=434;MSQ=24.86;AC=434;AN=29246;NFAM=426
chr2	29830968	29831435	chr14	70910188	70910800	45156	240193.0	+	+	BND	LOW	45156_1	N	N]chr14:70910229]	45156_2	N	N]chr2:29830978]	SVTYPE=BND;POS=29830978;STRANDS=++:51;IMPRECISE;CIPOS=-10,457;CIEND=-41,571;CIPOS95=-10,43;CIEND95=-41,59;MATEID=45156_2;EVENT=45156;SU=51;PE=51;SR=0;ALG=PROD;AF=0.1564;NSAMP=4571;MSQ=30.08;AC=4574;AN=29246;NFAM=4297	SVTYPE=BND;POS=70910229;STRANDS=++:51;IMPRECISE;CIPOS=-41,571;CIEND=-10,457;CIPOS95=-41,59;CIEND95=-10,43;MATEID=45156_1;EVENT=45156;SECONDARY;SU=51;PE=51;SR=0;ALG=PROD;AF=0.1564;NSAMP=4571;MSQ=30.08;AC=4574;AN=29246;NFAM=4297
chr2	29831070	29831081	chr2	29831165	29831176	269777	12710.0	+	-	BND	LOW	269777_1	N	N[chr2:29831172[	269777_2	N	]chr2:29831076]N	SVTYPE=BND;POS=29831076;STRANDS=+-:6;CIPOS=-6,5;CIEND=-6,5;CIPOS95=0,0;CIEND95=0,0;MATEID=269777_2;EVENT=269777;SU=6;PE=0;SR=6;ALG=PROD;AF=0.002225;NSAMP=36;MSQ=31.04;RECLASSIFIED;AC=56;AN=25168;NFAM=35	SVTYPE=BND;POS=29831172;STRANDS=+-:6;CIPOS=-6,5;CIEND=-6,5;CIPOS95=0,0;CIEND95=0,0;MATEID=269777_1;EVENT=269777;SECONDARY;SU=6;PE=0;SR=6;ALG=PROD;AF=0.002225;NSAMP=36;MSQ=31.04;RECLASSIFIED;AC=56;AN=25168;NFAM=35
chr2	29831099	29831608	chr7	17983229	17983661	54378	2130.04	+	+	BND	LOW	54378_1	N	N]chr7:17983278]	54378_2	N	N]chr2:29831123]	SVTYPE=BND;POS=29831123;STRANDS=++:30;IMPRECISE;CIPOS=-24,485;CIEND=-49,383;CIPOS95=-24,80;CIEND95=-28,28;MATEID=54378_2;EVENT=54378;SU=30;PE=30;SR=0;ALG=PROD;AF=0.002701;NSAMP=79;MSQ=18.3;AC=79;AN=29246;NFAM=79	SVTYPE=BND;POS=17983278;STRANDS=++:30;IMPRECISE;CIPOS=-49,383;CIEND=-24,485;CIPOS95=-28,28;CIEND95=-24,80;MATEID=54378_1;EVENT=54378;SECONDARY;SU=30;PE=30;SR=0;ALG=PROD;AF=0.002701;NSAMP=79;MSQ=18.3;AC=79;AN=29246;NFAM=79
chr2	29831258	29831269	chr5	4438325	4438336	51895	1853.75	-	+	BND	LOW	51895_1	N	]chr5:4438331]N	51895_2	N	N[chr2:29831265[	SVTYPE=BND;POS=29831265;STRANDS=-+:85;CIPOS=-6,5;CIEND=-6,5;CIPOS95=0,0;CIEND95=0,0;MATEID=51895_2;EVENT=51895;SU=85;PE=0;SR=85;ALG=PROD;AF=0.00171;NSAMP=50;MSQ=26.78;AC=50;AN=29246;NFAM=49	SVTYPE=BND;POS=4438331;STRANDS=-+:85;CIPOS=-6,5;CIEND=-6,5;CIPOS95=0,0;CIEND95=0,0;MATEID=51895_1;EVENT=51895;SECONDARY;SU=85;PE=0;SR=85;ALG=PROD;AF=0.00171;NSAMP=50;MSQ=26.78;AC=50;AN=29246;NFAM=49
chr2	29839134	29839178	chr2	30061084	30061132	494961	447.97	-	+	DUP	PASS	494961	N	<DUP>	.	.	.	SVTYPE=DUP;POS=29839157;SVLEN=221951;END=30061108;STRANDS=-+:43;CIPOS=-23,21;CIEND=-24,24;CIPOS95=0,0;CIEND95=0,0;SU=43;PE=25;SR=18;ALG=PROD;AF=6.839e-05;NSAMP=2;MSQ=223.81;AC=2;AN=29246;NFAM=2	.
chr2	29844904	29844906	chr2	137211335	137211339	269778	479246.0	+	-	BND	LOW	269778_1	N	N[chr2:137211338[	269778_2	N	]chr2:29844905]N	SVTYPE=BND;POS=29844905;STRANDS=+-:426;CIPOS=-1,1;CIEND=-2,2;CIPOS95=0,0;CIEND95=0,0;MATEID=269778_2;EVENT=269778;SU=426;PE=0;SR=426;ALG=PROD;AF=0.156;NSAMP=4561;MSQ=64.21;RECLASSIFIED;AC=4561;AN=29246;NFAM=4306	SVTYPE=BND;POS=137211338;STRANDS=+-:426;CIPOS=-2,2;CIEND=-1,1;CIPOS95=0,0;CIEND95=0,0;MATEID=269778_1;EVENT=269778;SECONDARY;SU=426;PE=0;SR=426;ALG=PROD;AF=0.156;NSAMP=4561;MSQ=64.21;RECLASSIFIED;AC=4561;AN=29246;NFAM=4306
chr2	29858924	29858943	chr2	29861037	29861044	269779	3413.75	+	-	DEL	PASS	269779	N	<DEL>	.	.	.	SVTYPE=DEL;POS=29858934;SVLEN=-2108;END=29861042;STRANDS=+-:142;CIPOS=-10,9;CIEND=-5,2;CIPOS95=0,0;CIEND95=0,0;SU=142;PE=103;SR=39;ALG=PROD;AF=3.419e-05;NSAMP=1;MSQ=98.62;AC=1;AN=29246;NFAM=1	.
chr2	29889128	29889187	chr2	29889547	29889605	269780	1495.46	+	-	BND	LOW	269780_1	N	N[chr2:29889578[	269780_2	N	]chr2:29889158]N	SVTYPE=BND;POS=29889158;STRANDS=+-:33;CIPOS=-30,29;CIEND=-30,28;CIPOS95=0,0;CIEND95=0,0;MATEID=269780_2;EVENT=269780;SU=33;PE=14;SR=19;ALG=PROD;AF=0.0004445;NSAMP=13;MSQ=107.1;RECLASSIFIED;AC=13;AN=29246;NFAM=13	SVTYPE=BND;POS=29889578;STRANDS=+-:33;CIPOS=-30,28;CIEND=-30,29;CIPOS95=0,0;CIEND95=0,0;MATEID=269780_1;EVENT=269780;SECONDARY;SU=33;PE=14;SR=19;ALG=PROD;AF=0.0004445;NSAMP=13;MSQ=107.1;RECLASSIFIED;AC=13;AN=29246;NFAM=13
chr2	29901418	29901433	chr2	29915413	29915430	494962	1331.33	-	+	DUP	PASS	494962	N	<DUP>	.	.	.	SVTYPE=DUP;POS=29901426;SVLEN=13995;END=29915421;STRANDS=-+:125;CIPOS=-8,7;CIEND=-8,9;CIPOS95=0,0;CIEND95=0,0;SU=125;PE=85;SR=40;ALG=PROD;AF=0.000171;NSAMP=4;MSQ=268.25;AC=5;AN=29246;NFAM=4	.
chr2	29939435	29939452	chr16	66222261	66222278	46383	246.5	-	+	BND	LOW	46383_1	N	]chr16:66222270]N	46383_2	N	N[chr2:29939445[	SVTYPE=BND;POS=29939445;STRANDS=-+:4;CIPOS=-9,8;CIEND=-9,8;CIPOS95=0,0;CIEND95=0,0;MATEID=46383_2;EVENT=46383;SU=4;PE=0;SR=4;ALG=PROD;AF=0.0002735;NSAMP=8;MSQ=17.15;AC=8;AN=29246;NFAM=8	SVTYPE=BND;POS=66222270;STRANDS=-+:4;CIPOS=-9,8;CIEND=-9,8;CIPOS95=0,0;CIEND95=0,0;MATEID=46383_1;EVENT=46383;SECONDARY;SU=4;PE=0;SR=4;ALG=PROD;AF=0.0002735;NSAMP=8;MSQ=17.15;AC=8;AN=29246;NFAM=8
chr2	29941650	29941820	chr16	87209954	87210258	46544	43593.2	-	-	BND	LOW	46544_1	N	[chr16:87210248[N	46544_2	N	[chr2:29941808[N	SVTYPE=BND;POS=29941808;STRANDS=--:499;IMPRECISE;CIPOS=-157,13;CIEND=-293,11;CIPOS95=-2,2;CIEND95=-20,11;MATEID=46544_2;EVENT=46544;SU=499;PE=499;SR=0;ALG=PROD;AF=0.04096;NSAMP=1198;MSQ=28.5;AC=1198;AN=29246;NFAM=1193	SVTYPE=BND;POS=87210248;STRANDS=--:499;IMPRECISE;CIPOS=-293,11;CIEND=-157,13;CIPOS95=-20,11;CIEND95=-2,2;MATEID=46544_1;EVENT=46544;SECONDARY;SU=499;PE=499;SR=0;ALG=PROD;AF=0.04096;NSAMP=1198;MSQ=28.5;AC=1198;AN=29246;NFAM=1193
chr2	29941794	29941885	chr11	134565642	134565727	43198	99.34	-	-	BND	LOW	43198_1	N	[chr11:134565699[N	43198_2	N	[chr2:29941826[N	SVTYPE=BND;POS=29941826;STRANDS=--:33;IMPRECISE;CIPOS=-31,60;CIEND=-56,29;CIPOS95=-31,31;CIEND95=-26,26;MATEID=43198_2;EVENT=43198;SU=33;PE=0;SR=33;ALG=SUM;AF=6.839e-05;NSAMP=2;MSQ=9.38;AC=2;AN=29246;NFAM=2	SVTYPE=BND;POS=134565699;STRANDS=--:33;IMPRECISE;CIPOS=-56,29;CIEND=-31,60;CIPOS95=-26,26;CIEND95=-31,31;MATEID=43198_1;EVENT=43198;SECONDARY;SU=33;PE=0;SR=33;ALG=SUM;AF=6.839e-05;NSAMP=2;MSQ=9.38;AC=2;AN=29246;NFAM=2
chr2	29941852	29941859	chr22	44480005	44480012	49357	311.79	-	+	BND	LOW	49357_1	N	]chr22:44480009]N	49357_2	N	N[chr2:29941857[	SVTYPE=BND;POS=29941857;STRANDS=-+:9;CIPOS=-4,3;CIEND=-4,3;CIPOS95=0,0;CIEND95=0,0;MATEID=49357_2;EVENT=49357;SU=9;PE=0;SR=9;ALG=PROD;AF=0.0002735;NSAMP=8;MSQ=36.95;AC=8;AN=29246;NFAM=8	SVTYPE=BND;POS=44480009;STRANDS=-+:9;CIPOS=-4,3;CIEND=-4,3;CIPOS95=0,0;CIEND95=0,0;MATEID=49357_1;EVENT=49357;SECONDARY;SU=9;PE=0;SR=9;ALG=PROD;AF=0.0002735;NSAMP=8;MSQ=36.95;AC=8;AN=29246;NFAM=8
chr2	29941926	29942335	chr16	87210395	87210883	46545	11077.9	+	+	BND	LOW	46545_1	N	N]chr16:87210405]	46545_2	N	N]chr2:29941946]	SVTYPE=BND;POS=29941946;STRANDS=++:212;IMPRECISE;CIPOS=-20,389;CIEND=-10,478;CIPOS95=-12,12;CIEND95=-10,68;MATEID=46545_2;EVENT=46545;SU=212;PE=212;SR=0;ALG=PROD;AF=0.01094;NSAMP=320;MSQ=21.62;AC=320;AN=29246;NFAM=320	SVTYPE=BND;POS=87210405;STRANDS=++:212;IMPRECISE;CIPOS=-10,478;CIEND=-20,389;CIPOS95=-10,68;CIEND95=-12,12;MATEID=46545_1;EVENT=46545;SECONDARY;SU=212;PE=212;SR=0;ALG=PROD;AF=0.01094;NSAMP=320;MSQ=21.62;AC=320;AN=29246;NFAM=320
chr2	29963197	29963216	chr2	29963287	29963306	269786	149.85	+	-	DEL	PASS	269786	N	<DEL>	.	.	.	SVTYPE=DEL;POS=29963207;SVLEN=-90;END=29963297;STRANDS=+-:5;CIPOS=-10,9;CIEND=-10,9;CIPOS95=0,0;CIEND95=0,0;SU=5;PE=0;SR=5;ALG=PROD;AF=3.419e-05;NSAMP=1;MSQ=149.85;AC=1;AN=29246;NFAM=1	.
chr2	29971608	29971627	chr2	30024480	30024482	269787	869.24	+	-	DEL	PASS	269787	N	<DEL>	.	.	.	SVTYPE=DEL;POS=29971618;SVLEN=-52864;END=30024482;STRANDS=+-:36;CIPOS=-10,9;CIEND=-2,0;CIPOS95=0,0;CIEND95=0,0;SU=36;PE=19;SR=17;ALG=PROD;AF=3.419e-05;NSAMP=1;MSQ=869.24;AC=1;AN=29246;NFAM=1	.
chr2	29977133	29977190	chr6	147213405	147213462	54093	252.36	-	-	BND	LOW	54093_1	N	[chr6:147213435[N	54093_2	N	[chr2:29977163[N	SVTYPE=BND;POS=29977163;STRANDS=--:8;CIPOS=-29,28;CIEND=-29,28;CIPOS95=0,0;CIEND95=0,0;MATEID=54093_2;EVENT=54093;SU=8;PE=0;SR=8;ALG=PROD;AF=0.000171;NSAMP=5;MSQ=28.54;AC=5;AN=29246;NFAM=5	SVTYPE=BND;POS=147213435;STRANDS=--:8;CIPOS=-29,28;CIEND=-29,28;CIPOS95=0,0;CIEND95=0,0;MATEID=54093_1;EVENT=54093;SECONDARY;SU=8;PE=0;SR=8;ALG=PROD;AF=0.000171;NSAMP=5;MSQ=28.54;AC=5;AN=29246;NFAM=5
chr2	29977174	29977193	chr5	133517483	133517502	52677	348.74	-	+	BND	LOW	52677_1	N	]chr5:133517493]N	52677_2	N	N[chr2:29977185[	SVTYPE=BND;POS=29977185;STRANDS=-+:5;CIPOS=-10,9;CIEND=-10,9;CIPOS95=0,0;CIEND95=0,0;MATEID=52677_2;EVENT=52677;SU=5;PE=0;SR=5;ALG=PROD;AF=0.0002052;NSAMP=6;MSQ=34.97;AC=6;AN=29246;NFAM=6	SVTYPE=BND;POS=133517493;STRANDS=-+:5;CIPOS=-10,9;CIEND=-10,9;CIPOS95=0,0;CIEND95=0,0;MATEID=52677_1;EVENT=52677;SECONDARY;SU=5;PE=0;SR=5;ALG=PROD;AF=0.0002052;NSAMP=6;MSQ=34.97;AC=6;AN=29246;NFAM=6
chr2	29977175	29977192	chr10	5436189	5436206	42109	1252.3	-	-	BND	LOW	42109_1	N	[chr10:5436199[N	42109_2	N	[chr2:29977185[N	SVTYPE=BND;POS=29977185;STRANDS=--:4;CIPOS=-9,8;CIEND=-9,8;CIPOS95=0,0;CIEND95=0,0;MATEID=42109_2;EVENT=42109;SU=4;PE=0;SR=4;ALG=PROD;AF=0.0008548;NSAMP=25;MSQ=23.89;AC=25;AN=29246;NFAM=25	SVTYPE=BND;POS=5436199;STRANDS=--:4;CIPOS=-9,8;CIEND=-9,8;CIPOS95=0,0;CIEND95=0,0;MATEID=42109_1;EVENT=42109;SECONDARY;SU=4;PE=0;SR=4;ALG=PROD;AF=0.0008548;NSAMP=25;MSQ=23.89;AC=25;AN=29246;NFAM=25
chr2	29977182	29977199	chr7	115554553	115554570	55008	170.79	-	+	BND	LOW	55008_1	N	]chr7:115554562]N	55008_2	N	N[chr2:29977192[	SVTYPE=BND;POS=29977192;STRANDS=-+:4;CIPOS=-9,8;CIEND=-9,8;CIPOS95=0,0;CIEND95=0,0;MATEID=55008_2;EVENT=55008;SU=4;PE=0;SR=4;ALG=PROD;AF=0.000171;NSAMP=5;MSQ=25.89;AC=5;AN=29246;NFAM=5	SVTYPE=BND;POS=115554562;STRANDS=-+:4;CIPOS=-9,8;CIEND=-9,8;CIPOS95=0,0;CIEND95=0,0;MATEID=55008_1;EVENT=55008;SECONDARY;SU=4;PE=0;SR=4;ALG=PROD;AF=0.000171;NSAMP=5;MSQ=25.89;AC=5;AN=29246;NFAM=5
chr2	29993003	29994468	chr6	31328424	31329754	53265	15215.0	+	-	BND	LOW	53265_1	N	N[chr6:31329020[	53265_2	N	]chr2:29993732]N	SVTYPE=BND;POS=29993732;STRANDS=-+:17,+-:5;IMPRECISE;CIPOS=-729,736;CIEND=-595,735;CIPOS95=-253,253;CIEND95=-204,204;MATEID=53265_2;EVENT=53265;SU=22;PE=22;SR=0;ALG=SUM;AF=0.01508;NSAMP=441;MSQ=24.68;AC=441;AN=29246;NFAM=434	SVTYPE=BND;POS=31329020;STRANDS=-+:17,+-:5;IMPRECISE;CIPOS=-595,735;CIEND=-729,736;CIPOS95=-204,204;CIEND95=-253,253;MATEID=53265_1;EVENT=53265;SECONDARY;SU=22;PE=22;SR=0;ALG=SUM;AF=0.01508;NSAMP=441;MSQ=24.68;AC=441;AN=29246;NFAM=434
chr2	29993627	29994395	chr12	80325871	80326629	43796	52.87	-	+	BND	LOW	43796_1	N	]chr12:80325921]N	43796_2	N	N[chr2:29994348[	SVTYPE=BND;POS=29994348;STRANDS=-+:4;IMPRECISE;CIPOS=-720,48;CIEND=-50,708;CIPOS95=-236,48;CIEND95=-50,235;MATEID=43796_2;EVENT=43796;SU=4;PE=4;SR=0;ALG=PROD;AF=6.839e-05;NSAMP=2;MSQ=15.49;AC=2;AN=29246;NFAM=2	SVTYPE=BND;POS=80325921;STRANDS=-+:4;IMPRECISE;CIPOS=-50,708;CIEND=-720,48;CIPOS95=-50,235;CIEND95=-236,48;MATEID=43796_1;EVENT=43796;SECONDARY;SU=4;PE=4;SR=0;ALG=PROD;AF=6.839e-05;NSAMP=2;MSQ=15.49;AC=2;AN=29246;NFAM=2
chr2	29994317	29994376	chr11	68329379	68329423	42751	158.15	-	-	BND	LOW	42751_1	N	[chr11:68329403[N	42751_2	N	[chr2:29994348[N	SVTYPE=BND;POS=29994348;STRANDS=--:51;CIPOS=-30,29;CIEND=-23,21;CIPOS95=0,0;CIEND95=0,0;MATEID=42751_2;EVENT=42751;SU=51;PE=8;SR=43;ALG=PROD;AF=0.0001026;NSAMP=3;MSQ=52.42;AC=3;AN=29246;NFAM=3	SVTYPE=BND;POS=68329403;STRANDS=--:51;CIPOS=-23,21;CIEND=-30,29;CIPOS95=0,0;CIEND95=0,0;MATEID=42751_1;EVENT=42751;SECONDARY;SU=51;PE=8;SR=43;ALG=PROD;AF=0.0001026;NSAMP=3;MSQ=52.42;AC=3;AN=29246;NFAM=3
chr2	29994466	29994469	chr12	80325918	80325922	43795	967.2	+	-	BND	LOW	43795_1	N	N[chr12:80325922[	43795_2	N	]chr2:29994468]N	SVTYPE=BND;POS=29994468;STRANDS=+-:200;CIPOS=-2,1;CIEND=-3,1;CIPOS95=0,0;CIEND95=0,0;MATEID=43795_2;EVENT=43795;SU=200;PE=76;SR=124;ALG=PROD;AF=0.0002393;NSAMP=7;MSQ=126.17;AC=7;AN=29246;NFAM=7	SVTYPE=BND;POS=80325922;STRANDS=+-:200;CIPOS=-3,1;CIEND=-2,1;CIPOS95=0,0;CIEND95=0,0;MATEID=43795_1;EVENT=43795;SECONDARY;SU=200;PE=76;SR=124;ALG=PROD;AF=0.0002393;NSAMP=7;MSQ=126.17;AC=7;AN=29246;NFAM=7
chr2	30014688	30014977	chr2	30015461	30015872	573508	14.92	-	-	BND	LOW	573508_1	N	[chr2:30015864[N	573508_2	N	[chr2:30014969[N	SVTYPE=BND;POS=30014969;STRANDS=--:5;IMPRECISE;CIPOS=-280,9;CIEND=-402,9;CIPOS95=-53,3;CIEND95=-98,1;MATEID=573508_2;EVENT=573508;SU=5;PE=5;SR=0;ALG=PROD;AF=3.419e-05;NSAMP=1;MSQ=14.92;AC=1;AN=29246;NFAM=1	SVTYPE=BND;POS=30015864;STRANDS=--:5;IMPRECISE;CIPOS=-402,9;CIEND=-280,9;CIPOS95=-98,1;CIEND95=-53,3;MATEID=573508_1;EVENT=573508;SECONDARY;SU=5;PE=5;SR=0;ALG=PROD;AF=3.419e-05;NSAMP=1;MSQ=14.92;AC=1;AN=29246;NFAM=1
chr2	30015391	30015394	chr2	30016146	30016148	269789	521.44	+	-	DEL	PASS	269789	N	<DEL>	.	.	.	SVTYPE=DEL;POS=30015393;SVLEN=-755;END=30016148;STRANDS=+-:24;CIPOS=-2,1;CIEND=-2,0;CIPOS95=0,0;CIEND95=0,0;SU=24;PE=9;SR=15;ALG=PROD;AF=3.419e-05;NSAMP=1;MSQ=521.44;AC=1;AN=29246;NFAM=1	.
chr2	30017420	30017436	chr7	20667643	20667662	54392	787.67	+	-	BND	LOW	54392_1	N	N[chr7:20667654[	54392_2	N	]chr2:30017427]N	SVTYPE=BND;POS=30017427;STRANDS=+-:91;CIPOS=-7,9;CIEND=-10,9;CIPOS95=0,0;CIEND95=0,0;MATEID=54392_2;EVENT=54392;SU=91;PE=54;SR=37;ALG=PROD;AF=0.0001026;NSAMP=3;MSQ=154.67;AC=3;AN=29246;NFAM=3	SVTYPE=BND;POS=20667654;STRANDS=+-:91;CIPOS=-10,9;CIEND=-7,9;CIPOS95=0,0;CIEND95=0,0;MATEID=54392_1;EVENT=54392;SECONDARY;SU=91;PE=54;SR=37;ALG=PROD;AF=0.0001026;NSAMP=3;MSQ=154.67;AC=3;AN=29246;NFAM=3
chr2	30029789	30029797	chrX	6179125	6179133	57089	12097.8	-	+	BND	LOW	57089_1	N	]chrX:6179129]N	57089_2	N	N[chr2:30029794[	SVTYPE=BND;POS=30029794;STRANDS=-+:165;CIPOS=-4,4;CIEND=-4,4;CIPOS95=0,0;CIEND95=0,0;MATEID=57089_2;EVENT=57089;SU=165;PE=0;SR=165;ALG=PROD;AF=0.01077;NSAMP=315;MSQ=21.22;AC=315;AN=29246;NFAM=312	SVTYPE=BND;POS=6179129;STRANDS=-+:165;CIPOS=-4,4;CIEND=-4,4;CIPOS95=0,0;CIEND95=0,0;MATEID=57089_1;EVENT=57089;SECONDARY;SU=165;PE=0;SR=165;ALG=PROD;AF=0.01077;NSAMP=315;MSQ=21.22;AC=315;AN=29246;NFAM=312
chr2	30033945	30033962	chr8	136258512	136258529	56141	169.83	-	+	BND	LOW	56141_1	N	]chr8:136258520]N	56141_2	N	N[chr2:30033955[	SVTYPE=BND;POS=30033955;STRANDS=-+:4;IMPRECISE;CIPOS=-9,8;CIEND=-8,9;CIPOS95=0,0;CIEND95=0,1;MATEID=56141_2;EVENT=56141;SU=4;PE=0;SR=4;ALG=PROD;AF=0.0001368;NSAMP=4;MSQ=41.71;AC=4;AN=29246;NFAM=4	SVTYPE=BND;POS=136258520;STRANDS=-+:4;IMPRECISE;CIPOS=-8,9;CIEND=-9,8;CIPOS95=0,1;CIEND95=0,0;MATEID=56141_1;EVENT=56141;SECONDARY;SU=4;PE=0;SR=4;ALG=PROD;AF=0.0001368;NSAMP=4;MSQ=41.71;AC=4;AN=29246;NFAM=4
chr2	30047352	30047361	chr2	30047468	30047477	269791	1498.12	+	-	DEL	PASS	269791	N	<DEL>	.	.	.	SVTYPE=DEL;POS=30047357;SVLEN=-116;END=30047473;STRANDS=+-:59;CIPOS=-5,4;CIEND=-5,4;CIPOS95=0,0;CIEND95=0,0;SU=59;PE=0;SR=59;ALG=PROD;AF=0.0002052;NSAMP=6;MSQ=170.31;AC=6;AN=29246;NFAM=6	.
chr2	30048578	30048634	chr2	30048669	30048717	269792	3141.17	+	-	DEL	PASS	269792	N	<DEL>	.	.	.	SVTYPE=DEL;POS=30048606;SVLEN=-87;END=30048693;STRANDS=+-:116;CIPOS=-28,28;CIEND=-24,24;CIPOS95=0,0;CIEND95=0,0;SU=116;PE=1;SR=115;ALG=PROD;AF=0.0001026;NSAMP=3;MSQ=386.71;AC=3;AN=29246;NFAM=3	.
chr2	30052610	30052903	chr2	30054658	30054959	269793	1108.12	+	-	DEL	PASS	269793	N	<DEL>	.	.	.	SVTYPE=DEL;POS=30052640;SVLEN=-2309;END=30054949;STRANDS=+-:53;IMPRECISE;CIPOS=-30,263;CIEND=-291,10;CIPOS95=-20,20;CIEND95=-19,10;SU=53;PE=53;SR=0;ALG=PROD;AF=0.0001368;NSAMP=4;MSQ=277.03;AC=4;AN=29246;NFAM=3	.
chr2	30053258	30053263	chr2	30091004	30091008	269794	6594.32	+	-	DEL	PASS	269794	N	<DEL>	.	.	.	SVTYPE=DEL;POS=30053261;SVLEN=-37746;END=30091007;STRANDS=+-:282;CIPOS=-3,2;CIEND=-3,1;CIPOS95=0,0;CIEND95=0,0;SU=282;PE=163;SR=119;ALG=PROD;AF=0.0002393;NSAMP=7;MSQ=719.83;AC=7;AN=29246;NFAM=6	.
chr2	30062695	30062699	chr2	30097296	30097314	573509	1133.31	+	+	INV	PASS	573509	N	<INV>	.	.	.	SVTYPE=INV;POS=30062698;SVLEN=34608;END=30097306;STRANDS=++:29,--:34;CIPOS=-3,1;CIEND=-10,8;CIPOS95=0,0;CIEND95=0,0;SU=63;PE=39;SR=24;ALG=PROD;AF=3.419e-05;NSAMP=1;MSQ=1133.31;AC=1;AN=29246;NFAM=1	.
chr2	30080260	30080260	chr2	30080406	30080406	269795	2.34371e+06	+	-	DEL	PASS	269795	N	<DEL>	.	.	.	SVTYPE=DEL;POS=30080260;SVLEN=-146;END=30080406;STRANDS=+-:76392;CIPOS=0,0;CIEND=0,0;CIPOS95=0,0;CIEND95=0,0;SU=76392;PE=650;SR=75742;ALG=PROD;AF=0.1723;NSAMP=4534;MSQ=306.81;MEDGQR=3.77;Q10GQR=3.49;AC=5040;AN=29246;NFAM=4267	.
chr2	30080533	30080869	chr2	30081411	30081708	269796	611.43	+	-	DEL	PASS	269796	N	<DEL>	.	.	.	SVTYPE=DEL;POS=30080563;SVLEN=-1116;END=30081679;STRANDS=+-:30;IMPRECISE;CIPOS=-30,306;CIEND=-268,29;CIPOS95=-24,24;CIEND95=-25,25;SU=30;PE=30;SR=0;ALG=PROD;AF=3.419e-05;NSAMP=1;MSQ=209.78;AC=1;AN=29246;NFAM=1	.
chr2	30092434	30093013	chr2	31895851	31896307	573510	50.78	+	+	BND	LOW	573510_1	N	N]chr2:31895861]	573510_2	N	N]chr2:30092441]	SVTYPE=BND;POS=30092441;STRANDS=++:6;IMPRECISE;CIPOS=-7,572;CIEND=-10,446;CIPOS95=0,212;CIEND95=-2,108;MATEID=573510_2;EVENT=573510;SU=6;PE=6;SR=0;ALG=PROD;AF=3.419e-05;NSAMP=1;MSQ=50.78;AC=1;AN=29246;NFAM=1	SVTYPE=BND;POS=31895861;STRANDS=++:6;IMPRECISE;CIPOS=-10,446;CIEND=-7,572;CIPOS95=-2,108;CIEND95=0,212;MATEID=573510_1;EVENT=573510;SECONDARY;SU=6;PE=6;SR=0;ALG=PROD;AF=3.419e-05;NSAMP=1;MSQ=50.78;AC=1;AN=29246;NFAM=1
chr2	30107096	30107113	chr2	30107293	30107310	269799	92.04	+	-	BND	LOW	269799_1	N	N[chr2:30107303[	269799_2	N	]chr2:30107105]N	SVTYPE=BND;POS=30107105;STRANDS=+-:4;CIPOS=-9,8;CIEND=-9,8;CIPOS95=0,0;CIEND95=0,0;MATEID=269799_2;EVENT=269799;SU=4;PE=0;SR=4;ALG=PROD;AF=0.000171;NSAMP=5;MSQ=14.35;RECLASSIFIED;AC=5;AN=29246;NFAM=5	SVTYPE=BND;POS=30107303;STRANDS=+-:4;CIPOS=-9,8;CIEND=-9,8;CIPOS95=0,0;CIEND95=0,0;MATEID=269799_1;EVENT=269799;SECONDARY;SU=4;PE=0;SR=4;ALG=PROD;AF=0.000171;NSAMP=5;MSQ=14.35;RECLASSIFIED;AC=5;AN=29246;NFAM=5
chr2	30107657	30107674	chr15	25004948	25004965	45440	1723.36	-	-	BND	LOW	45440_1	N	[chr15:25004958[N	45440_2	N	[chr2:30107667[N	SVTYPE=BND;POS=30107667;STRANDS=--:4;CIPOS=-9,8;CIEND=-9,8;CIPOS95=0,0;CIEND95=0,0;MATEID=45440_2;EVENT=45440;SU=4;PE=0;SR=4;ALG=PROD;AF=0.003283;NSAMP=88;MSQ=14.98;AC=96;AN=29246;NFAM=88	SVTYPE=BND;POS=25004958;STRANDS=--:4;CIPOS=-9,8;CIEND=-9,8;CIPOS95=0,0;CIEND95=0,0;MATEID=45440_1;EVENT=45440;SECONDARY;SU=4;PE=0;SR=4;ALG=PROD;AF=0.003283;NSAMP=88;MSQ=14.98;AC=96;AN=29246;NFAM=88
chr2	30108045	30108650	chr8	17228657	17229236	55379	110.71	-	-	BND	LOW	55379_1	N	[chr8:17229228[N	55379_2	N	[chr2:30108642[N	SVTYPE=BND;POS=30108642;STRANDS=--:9;IMPRECISE;CIPOS=-596,9;CIEND=-570,9;CIPOS95=-81,2;CIEND95=-99,0;MATEID=55379_2;EVENT=55379;SU=9;PE=9;SR=0;ALG=PROD;AF=3.419e-05;NSAMP=1;MSQ=110.71;AC=1;AN=29246;NFAM=1	SVTYPE=BND;POS=17229228;STRANDS=--:9;IMPRECISE;CIPOS=-570,9;CIEND=-596,9;CIPOS95=-99,0;CIEND95=-81,2;MATEID=55379_1;EVENT=55379;SECONDARY;SU=9;PE=9;SR=0;ALG=PROD;AF=3.419e-05;NSAMP=1;MSQ=110.71;AC=1;AN=29246;NFAM=1
chr2	30108652	30108660	chr8	17246863	17246871	55380	23.49	+	+	BND	LOW	55380_1	N	N]chr8:17246868]	55380_2	N	N]chr2:30108657]	SVTYPE=BND;POS=30108657;STRANDS=++:13;CIPOS=-5,3;CIEND=-5,3;CIPOS95=0,0;CIEND95=0,0;MATEID=55380_2;EVENT=55380;SU=13;PE=5;SR=8;ALG=PROD;AF=3.419e-05;NSAMP=1;MSQ=23.49;AC=1;AN=29246;NFAM=1	SVTYPE=BND;POS=17246868;STRANDS=++:13;CIPOS=-5,3;CIEND=-5,3;CIPOS95=0,0;CIEND95=0,0;MATEID=55380_1;EVENT=55380;SECONDARY;SU=13;PE=5;SR=8;ALG=PROD;AF=3.419e-05;NSAMP=1;MSQ=23.49;AC=1;AN=29246;NFAM=1
chr2	30110201	30110204	chr2	30112128	30112132	269801	401.52	+	-	DEL	PASS	269801	N	<DEL>	.	.	.	SVTYPE=DEL;POS=30110203;SVLEN=-1928;END=30112131;STRANDS=+-:19;CIPOS=-2,1;CIEND=-3,1;CIPOS95=0,0;CIEND95=0,0;SU=19;PE=6;SR=13;ALG=PROD;AF=3.419e-05;NSAMP=1;MSQ=401.52;AC=1;AN=29246;NFAM=1	.
chr2	30129291	30129330	chr2	30130444	30130527	573511	32.99	+	+	INV	LOW	573511	N	<INV>	.	.	.	SVTYPE=INV;POS=30129321;SVLEN=1185;END=30130506;STRANDS=++:4,--:4;IMPRECISE;CIPOS=-30,9;CIEND=-62,21;CIPOS95=-20,1;CIEND95=-50,12;SU=8;PE=8;SR=0;ALG=PROD;AF=6.839e-05;NSAMP=2;MSQ=16.29;AC=2;AN=29246;NFAM=2	.
chr2	30130256	30130261	chr2	30137765	30137784	269803	749.32	+	-	DEL	PASS	269803	N	<DEL>	.	.	.	SVTYPE=DEL;POS=30130259;SVLEN=-7516;END=30137775;STRANDS=+-:30;CIPOS=-3,2;CIEND=-10,9;CIPOS95=0,0;CIEND95=0,0;SU=30;PE=20;SR=10;ALG=PROD;AF=3.419e-05;NSAMP=1;MSQ=749.32;AC=1;AN=29246;NFAM=1	.
chr2	30130869	30131118	chr2	30140217	30140496	269804	338.52	+	-	DEL	PASS	269804	N	<DEL>	.	.	.	SVTYPE=DEL;POS=30130879;SVLEN=-9608;END=30140487;STRANDS=+-:15;IMPRECISE;CIPOS=-10,239;CIEND=-270,9;CIPOS95=0,70;CIEND95=-54,1;SU=15;PE=15;SR=0;ALG=PROD;AF=3.419e-05;NSAMP=1;MSQ=338.52;AC=1;AN=29246;NFAM=1	.
chr2	30147477	30147494	chr2	30147847	30147860	269805	203.54	+	-	BND	LOW	269805_1	N	N[chr2:30147856[	269805_2	N	]chr2:30147487]N	SVTYPE=BND;POS=30147487;STRANDS=+-:4;IMPRECISE;CIPOS=-10,7;CIEND=-8,5;CIPOS95=-2,0;CIEND95=-4,2;MATEID=269805_2;EVENT=269805;SU=4;PE=0;SR=4;ALG=PROD;AF=0.0002052;NSAMP=6;MSQ=22.2;RECLASSIFIED;AC=6;AN=29244;NFAM=6	SVTYPE=BND;POS=30147856;STRANDS=+-:4;IMPRECISE;CIPOS=-8,5;CIEND=-10,7;CIPOS95=-4,2;CIEND95=-2,0;MATEID=269805_1;EVENT=269805;SECONDARY;SU=4;PE=0;SR=4;ALG=PROD;AF=0.0002052;NSAMP=6;MSQ=22.2;RECLASSIFIED;AC=6;AN=29244;NFAM=6
chr2	30163780	30163836	chr2	30165170	30165214	269806	1849.25	+	-	DEL	PASS	269806	N	<DEL>	.	.	.	SVTYPE=DEL;POS=30163810;SVLEN=-1383;END=30165193;STRANDS=+-:80;CIPOS=-30,26;CIEND=-23,21;CIPOS95=0,0;CIEND95=0,0;SU=80;PE=49;SR=31;ALG=PROD;AF=6.839e-05;NSAMP=2;MSQ=605.38;AC=2;AN=29246;NFAM=2	.
chr2	30166517	30166531	chr2	30183559	30183577	269807	2682.72	+	-	DEL	PASS	269807	N	<DEL>	.	.	.	SVTYPE=DEL;POS=30166522;SVLEN=-17047;END=30183569;STRANDS=+-:101;CIPOS=-5,9;CIEND=-10,8;CIPOS95=0,0;CIEND95=0,0;SU=101;PE=62;SR=39;ALG=PROD;AF=0.0001026;NSAMP=3;MSQ=728.38;AC=3;AN=29246;NFAM=3	.
chr2	30168944	30168948	chr2	30169054	30169055	269808	119.79	+	-	BND	LOW	269808_1	N	N[chr2:30169055[	269808_2	N	]chr2:30168947]N	SVTYPE=BND;POS=30168947;STRANDS=+-:15;CIPOS=-3,1;CIEND=0,1;CIPOS95=0,0;CIEND95=0,0;MATEID=269808_2;EVENT=269808;SU=15;PE=0;SR=15;ALG=PROD;AF=3.419e-05;NSAMP=1;MSQ=119.79;RECLASSIFIED;AC=1;AN=29246;NFAM=1	SVTYPE=BND;POS=30169055;STRANDS=+-:15;CIPOS=0,1;CIEND=-3,1;CIPOS95=0,0;CIEND95=0,0;MATEID=269808_1;EVENT=269808;SECONDARY;SU=15;PE=0;SR=15;ALG=PROD;AF=3.419e-05;NSAMP=1;MSQ=119.79;RECLASSIFIED;AC=1;AN=29246;NFAM=1
chr2	30173267	30173267	chr2	30173492	30173492	269809	54533.8	+	-	BND	LOW	269809_1	N	N[chr2:30173493[	269809_2	N	]chr2:30173267]N	SVTYPE=BND;POS=30173267;STRANDS=+-:1201;CIPOS=0,0;CIEND=0,0;CIPOS95=0,0;CIEND95=0,0;MATEID=269809_2;EVENT=269809;SU=1201;PE=60;SR=1141;ALG=PROD;AF=0.007112;NSAMP=207;MSQ=220.83;RECLASSIFIED;AC=208;AN=29246;NFAM=204	SVTYPE=BND;POS=30173493;STRANDS=+-:1201;CIPOS=0,0;CIEND=0,0;CIPOS95=0,0;CIEND95=0,0;MATEID=269809_1;EVENT=269809;SECONDARY;SU=1201;PE=60;SR=1141;ALG=PROD;AF=0.007112;NSAMP=207;MSQ=220.83;RECLASSIFIED;AC=208;AN=29246;NFAM=204
chr2	30182003	30182022	chr2	30183616	30183630	269810	425.63	+	-	DEL	PASS	269810	N	<DEL>	.	.	.	SVTYPE=DEL;POS=30182013;SVLEN=-1613;END=30183626;STRANDS=+-:15;IMPRECISE;CIPOS=-10,9;CIEND=-10,4;CIPOS95=-1,1;CIEND95=-1,0;SU=15;PE=13;SR=2;ALG=PROD;AF=3.419e-05;NSAMP=1;MSQ=425.63;AC=1;AN=29246;NFAM=1	.
chr2	30185028	30185035	chr2	30185651	30185660	269811	443.65	+	-	DEL	PASS	269811	N	<DEL>	.	.	.	SVTYPE=DEL;POS=30185031;SVLEN=-626;END=30185657;STRANDS=+-:17;CIPOS=-3,4;CIEND=-6,3;CIPOS95=0,0;CIEND95=0,0;SU=17;PE=11;SR=6;ALG=PROD;AF=3.419e-05;NSAMP=1;MSQ=443.54;AC=1;AN=29246;NFAM=1	.
chr2	30231933	30231971	chr2	30232204	30232242	269814	2010.21	+	-	BND	LOW	269814_1	N	N[chr2:30232235[	269814_2	N	]chr2:30231942]N	SVTYPE=BND;POS=30231942;STRANDS=+-:16;CIPOS=-9,29;CIEND=-30,8;CIPOS95=0,0;CIEND95=0,0;MATEID=269814_2;EVENT=269814;SU=16;PE=0;SR=16;ALG=PROD;AF=0.001812;NSAMP=53;MSQ=15.03;RETAINED;RECLASSIFIED;AC=53;AN=29246;NFAM=53	SVTYPE=BND;POS=30232235;STRANDS=+-:16;CIPOS=-30,8;CIEND=-9,29;CIPOS95=0,0;CIEND95=0,0;MATEID=269814_1;EVENT=269814;SECONDARY;SU=16;PE=0;SR=16;ALG=PROD;AF=0.001812;NSAMP=53;MSQ=15.03;RETAINED;RECLASSIFIED;AC=53;AN=29246;NFAM=53
chr2	30241494	30242206	chr2	30242356	30243068	269815	15.48	+	-	BND	LOW	269815_1	N	N[chr2:30243060[	269815_2	N	]chr2:30241504]N	SVTYPE=BND;POS=30241504;STRANDS=+-:4;IMPRECISE;CIPOS=-10,702;CIEND=-703,9;CIPOS95=-2,355;CIEND95=-355,2;MATEID=269815_2;EVENT=269815;SU=4;PE=4;SR=0;ALG=PROD;AF=3.419e-05;NSAMP=1;MSQ=14.98;RECLASSIFIED;AC=1;AN=29246;NFAM=1	SVTYPE=BND;POS=30243060;STRANDS=+-:4;IMPRECISE;CIPOS=-703,9;CIEND=-10,702;CIPOS95=-355,2;CIEND95=-2,355;MATEID=269815_1;EVENT=269815;SECONDARY;SU=4;PE=4;SR=0;ALG=PROD;AF=3.419e-05;NSAMP=1;MSQ=14.98;RECLASSIFIED;AC=1;AN=29246;NFAM=1
chr2	30242469	30242657	chr2	30243551	30243714	269816	179.85	+	-	DEL	PASS	269816	N	<DEL>	.	.	.	SVTYPE=DEL;POS=30242479;SVLEN=-1226;END=30243705;STRANDS=+-:8;IMPRECISE;CIPOS=-10,178;CIEND=-154,9;CIPOS95=-2,64;CIEND95=-48,3;SU=8;PE=8;SR=0;ALG=PROD;AF=3.419e-05;NSAMP=1;MSQ=179.85;AC=1;AN=29246;NFAM=1	.
chr2	30256318	30256336	chr2	30269476	30269495	494964	422.11	-	+	DUP	PASS	494964	N	<DUP>	.	.	.	SVTYPE=DUP;POS=30256328;SVLEN=13158;END=30269486;STRANDS=-+:37;CIPOS=-10,8;CIEND=-10,9;CIPOS95=0,0;CIEND95=0,0;SU=37;PE=27;SR=10;ALG=PROD;AF=3.419e-05;NSAMP=1;MSQ=421.56;AC=1;AN=29246;NFAM=1	.
chr2	30260876	30260925	chr2	30260939	30260988	269817	776.43	+	-	BND	PASS	269817_1	N	N[chr2:30260965[	269817_2	N	]chr2:30260901]N	SVTYPE=BND;POS=30260901;STRANDS=+-:33;CIPOS=-25,24;CIEND=-25,24;CIPOS95=0,0;CIEND95=0,0;MATEID=269817_2;EVENT=269817;SU=33;PE=0;SR=33;ALG=PROD;AF=0.0001026;NSAMP=3;MSQ=258.77;RECLASSIFIED;AC=3;AN=29246;NFAM=3	SVTYPE=BND;POS=30260965;STRANDS=+-:33;CIPOS=-25,24;CIEND=-25,24;CIPOS95=0,0;CIEND95=0,0;MATEID=269817_1;EVENT=269817;SECONDARY;SU=33;PE=0;SR=33;ALG=PROD;AF=0.0001026;NSAMP=3;MSQ=258.77;RECLASSIFIED;AC=3;AN=29246;NFAM=3
chr2	30311143	30311188	chr2	30311285	30311330	269818	599.67	+	-	BND	PASS	269818_1	N	N[chr2:30311309[	269818_2	N	]chr2:30311166]N	SVTYPE=BND;POS=30311166;STRANDS=+-:22;CIPOS=-23,22;CIEND=-23,22;CIPOS95=0,0;CIEND95=0,0;MATEID=269818_2;EVENT=269818;SU=22;PE=0;SR=22;ALG=PROD;AF=6.839e-05;NSAMP=2;MSQ=299.7;RECLASSIFIED;AC=2;AN=29246;NFAM=1	SVTYPE=BND;POS=30311309;STRANDS=+-:22;CIPOS=-23,22;CIEND=-23,22;CIPOS95=0,0;CIEND95=0,0;MATEID=269818_1;EVENT=269818;SECONDARY;SU=22;PE=0;SR=22;ALG=PROD;AF=6.839e-05;NSAMP=2;MSQ=299.7;RECLASSIFIED;AC=2;AN=29246;NFAM=1
chr2	30319420	30319710	chr18	71205314	71205768	47599	581.52	-	-	BND	LOW	47599_1	N	[chr18:71205761[N	47599_2	N	[chr2:30319682[N	SVTYPE=BND;POS=30319682;STRANDS=--:31;IMPRECISE;CIPOS=-261,29;CIEND=-446,8;CIPOS95=-16,16;CIEND95=-83,8;MATEID=47599_2;EVENT=47599;SU=31;PE=31;SR=0;ALG=PROD;AF=0.0005813;NSAMP=17;MSQ=23.9;AC=17;AN=29246;NFAM=17	SVTYPE=BND;POS=71205761;STRANDS=--:31;IMPRECISE;CIPOS=-446,8;CIEND=-261,29;CIPOS95=-83,8;CIEND95=-16,16;MATEID=47599_1;EVENT=47599;SECONDARY;SU=31;PE=31;SR=0;ALG=PROD;AF=0.0005813;NSAMP=17;MSQ=23.9;AC=17;AN=29246;NFAM=17
chr2	30319542	30320054	chr9	36869357	36870001	56416	7.12	+	-	BND	LOW	56416_1	N	N[chr9:36869993[	56416_2	N	]chr2:30319552]N	SVTYPE=BND;POS=30319552;STRANDS=+-:4;IMPRECISE;CIPOS=-10,502;CIEND=-635,9;CIPOS95=-2,125;CIEND95=-151,1;MATEID=56416_2;EVENT=56416;SU=4;PE=4;SR=0;ALG=PROD;AF=3.419e-05;NSAMP=1;MSQ=6.83;AC=1;AN=29246;NFAM=1	SVTYPE=BND;POS=36869993;STRANDS=+-:4;IMPRECISE;CIPOS=-635,9;CIEND=-10,502;CIPOS95=-151,1;CIEND95=-2,125;MATEID=56416_1;EVENT=56416;SECONDARY;SU=4;PE=4;SR=0;ALG=PROD;AF=3.419e-05;NSAMP=1;MSQ=6.83;AC=1;AN=29246;NFAM=1
chr2	30319666	30319978	chr18	71205887	71206411	47600	462.79	+	+	BND	LOW	47600_1	N	N]chr18:71205917]	47600_2	N	N]chr2:30319696]	SVTYPE=BND;POS=30319696;STRANDS=++:27;IMPRECISE;CIPOS=-30,282;CIEND=-30,494;CIPOS95=-16,16;CIEND95=-30,58;MATEID=47600_2;EVENT=47600;SU=27;PE=27;SR=0;ALG=PROD;AF=0.0005471;NSAMP=16;MSQ=22.85;AC=16;AN=29246;NFAM=16	SVTYPE=BND;POS=71205917;STRANDS=++:27;IMPRECISE;CIPOS=-30,494;CIEND=-30,282;CIPOS95=-30,58;CIEND95=-16,16;MATEID=47600_1;EVENT=47600;SECONDARY;SU=27;PE=27;SR=0;ALG=PROD;AF=0.0005471;NSAMP=16;MSQ=22.85;AC=16;AN=29246;NFAM=16
chr2	30323054	30323111	chr3	63540932	63540989	49825	54895.4	-	+	BND	LOW	49825_1	N	]chr3:63540961]N	49825_2	N	N[chr2:30323084[	SVTYPE=BND;POS=30323084;STRANDS=-+:8;CIPOS=-29,28;CIEND=-29,28;CIPOS95=0,0;CIEND95=0,0;MATEID=49825_2;EVENT=49825;SU=8;PE=0;SR=8;ALG=PROD;AF=0.03874;NSAMP=1133;MSQ=28.99;AC=1133;AN=29246;NFAM=1112	SVTYPE=BND;POS=63540961;STRANDS=-+:8;CIPOS=-29,28;CIEND=-29,28;CIPOS95=0,0;CIEND95=0,0;MATEID=49825_1;EVENT=49825;SECONDARY;SU=8;PE=0;SR=8;ALG=PROD;AF=0.03874;NSAMP=1133;MSQ=28.99;AC=1133;AN=29246;NFAM=1112
chr2	30323074	30323091	chr19	39339735	39339752	48048	76740.4	-	+	BND	LOW	48048_1	N	]chr19:39339744]N	48048_2	N	N[chr2:30323084[	SVTYPE=BND;POS=30323084;STRANDS=-+:44;CIPOS=-9,8;CIEND=-9,8;CIPOS95=0,0;CIEND95=0,0;MATEID=48048_2;EVENT=48048;SU=44;PE=0;SR=44;ALG=PROD;AF=0.05231;NSAMP=1530;MSQ=29.3;AC=1530;AN=29246;NFAM=1484	SVTYPE=BND;POS=39339744;STRANDS=-+:44;CIPOS=-9,8;CIEND=-9,8;CIPOS95=0,0;CIEND95=0,0;MATEID=48048_1;EVENT=48048;SECONDARY;SU=44;PE=0;SR=44;ALG=PROD;AF=0.05231;NSAMP=1530;MSQ=29.3;AC=1530;AN=29246;NFAM=1484
chr2	30323077	30323088	chr12	6607707	6607718	43260	86809.7	-	+	BND	LOW	43260_1	N	]chr12:6607713]N	43260_2	N	N[chr2:30323084[	SVTYPE=BND;POS=30323084;STRANDS=-+:127;CIPOS=-6,5;CIEND=-6,5;CIPOS95=0,0;CIEND95=0,0;MATEID=43260_2;EVENT=43260;SU=127;PE=0;SR=127;ALG=PROD;AF=0.0585;NSAMP=1711;MSQ=31.18;AC=1711;AN=29246;NFAM=1669	SVTYPE=BND;POS=6607713;STRANDS=-+:127;CIPOS=-6,5;CIEND=-6,5;CIPOS95=0,0;CIEND95=0,0;MATEID=43260_1;EVENT=43260;SECONDARY;SU=127;PE=0;SR=127;ALG=PROD;AF=0.0585;NSAMP=1711;MSQ=31.18;AC=1711;AN=29246;NFAM=1669
chr2	30323232	30323235	chr2	30323922	30323925	269820	13370.3	+	-	BND	PASS	269820_1	N	N[chr2:30323925[	269820_2	N	]chr2:30323234]N	SVTYPE=BND;POS=30323234;STRANDS=+-:552;CIPOS=-2,1;CIEND=-2,1;CIPOS95=0,0;CIEND95=0,0;MATEID=269820_2;EVENT=269820;SU=552;PE=293;SR=259;ALG=PROD;AF=0.0001368;NSAMP=4;MSQ=732.19;RECLASSIFIED;AC=4;AN=29246;NFAM=4	SVTYPE=BND;POS=30323925;STRANDS=+-:552;CIPOS=-2,1;CIEND=-2,1;CIPOS95=0,0;CIEND95=0,0;MATEID=269820_1;EVENT=269820;SECONDARY;SU=552;PE=293;SR=259;ALG=PROD;AF=0.0001368;NSAMP=4;MSQ=732.19;RECLASSIFIED;AC=4;AN=29246;NFAM=4
chr2	30325113	30325118	chr2	30327975	30327978	573512	704.42	+	+	BND	PASS	573512_1	N	N]chr2:30327977]	573512_2	N	N]chr2:30325116]	SVTYPE=BND;POS=30325116;STRANDS=++:28;CIPOS=-3,2;CIEND=-2,1;CIPOS95=0,0;CIEND95=0,0;MATEID=573512_2;EVENT=573512;SU=28;PE=16;SR=12;ALG=PROD;AF=3.419e-05;NSAMP=1;MSQ=704.42;AC=1;AN=29246;NFAM=1	SVTYPE=BND;POS=30327977;STRANDS=++:28;CIPOS=-2,1;CIEND=-3,2;CIPOS95=0,0;CIEND95=0,0;MATEID=573512_1;EVENT=573512;SECONDARY;SU=28;PE=16;SR=12;ALG=PROD;AF=3.419e-05;NSAMP=1;MSQ=704.42;AC=1;AN=29246;NFAM=1
chr2	30327589	30327608	chr2	30327977	30327984	573513	341.46	-	-	BND	PASS	573513_1	N	[chr2:30327983[N	573513_2	N	[chr2:30327600[N	SVTYPE=BND;POS=30327600;STRANDS=--:19;CIPOS=-10,9;CIEND=-5,2;CIPOS95=0,0;CIEND95=0,0;MATEID=573513_2;EVENT=573513;SU=19;PE=11;SR=8;ALG=PROD;AF=3.419e-05;NSAMP=1;MSQ=341.46;AC=1;AN=29246;NFAM=1	SVTYPE=BND;POS=30327983;STRANDS=--:19;CIPOS=-5,2;CIEND=-10,9;CIPOS95=0,0;CIEND95=0,0;MATEID=573513_1;EVENT=573513;SECONDARY;SU=19;PE=11;SR=8;ALG=PROD;AF=3.419e-05;NSAMP=1;MSQ=341.46;AC=1;AN=29246;NFAM=1
chr2	30332491	30332542	chr2	30332757	30332808	269821	860.32	+	-	BND	LOW	269821_1	N	N[chr2:30332784[	269821_2	N	]chr2:30332517]N	SVTYPE=BND;POS=30332517;STRANDS=+-:13;CIPOS=-26,25;CIEND=-26,25;CIPOS95=0,0;CIEND95=0,0;MATEID=269821_2;EVENT=269821;SU=13;PE=1;SR=12;ALG=PROD;AF=0.0001368;NSAMP=4;MSQ=213.64;RECLASSIFIED;AC=4;AN=29246;NFAM=4	SVTYPE=BND;POS=30332784;STRANDS=+-:13;CIPOS=-26,25;CIEND=-26,25;CIPOS95=0,0;CIEND95=0,0;MATEID=269821_1;EVENT=269821;SECONDARY;SU=13;PE=1;SR=12;ALG=PROD;AF=0.0001368;NSAMP=4;MSQ=213.64;RECLASSIFIED;AC=4;AN=29246;NFAM=4
chr2	30336968	30336979	chr2	30337558	30337575	269822	3076.26	+	-	DEL	PASS	269822	N	<DEL>	.	.	.	SVTYPE=DEL;POS=30336974;SVLEN=-594;END=30337568;STRANDS=+-:108;CIPOS=-6,5;CIEND=-10,7;CIPOS95=0,0;CIEND95=0,0;SU=108;PE=61;SR=47;ALG=PROD;AF=3.419e-05;NSAMP=1;MSQ=728.47;AC=1;AN=29246;NFAM=1	.
chr2	30357139	30357157	chr5	70672312	70672326	52291	3329.33	-	+	BND	LOW	52291_1	N	]chr5:70672317]N	52291_2	N	N[chr2:30357150[	SVTYPE=BND;POS=30357150;STRANDS=-+:124;CIPOS=-10,8;CIEND=-5,9;CIPOS95=0,0;CIEND95=0,0;MATEID=52291_2;EVENT=52291;SU=124;PE=74;SR=50;ALG=PROD;AF=0.003795;NSAMP=111;MSQ=26.45;AC=111;AN=29246;NFAM=111	SVTYPE=BND;POS=70672317;STRANDS=-+:124;CIPOS=-5,9;CIEND=-10,8;CIPOS95=0,0;CIEND95=0,0;MATEID=52291_1;EVENT=52291;SECONDARY;SU=124;PE=74;SR=50;ALG=PROD;AF=0.003795;NSAMP=111;MSQ=26.45;AC=111;AN=29246;NFAM=111
chr2	30357156	30357238	chr5	70672168	70672227	52292	1701.5	+	-	BND	LOW	52292_1	N	N[chr5:70672219[	52292_2	N	]chr2:30357189]N	SVTYPE=BND;POS=30357189;STRANDS=+-:39;IMPRECISE;CIPOS=-33,49;CIEND=-50,9;CIPOS95=-3,3;CIEND95=-3,3;MATEID=52292_2;EVENT=52292;SU=39;PE=38;SR=1;ALG=PROD;AF=0.001641;NSAMP=48;MSQ=25.87;AC=48;AN=29246;NFAM=48	SVTYPE=BND;POS=70672219;STRANDS=+-:39;IMPRECISE;CIPOS=-50,9;CIEND=-33,49;CIPOS95=-3,3;CIEND95=-3,3;MATEID=52292_1;EVENT=52292;SECONDARY;SU=39;PE=38;SR=1;ALG=PROD;AF=0.001641;NSAMP=48;MSQ=25.87;AC=48;AN=29246;NFAM=48
chr2	30380401	30380420	chr2	30382525	30382544	269826	809.18	+	-	DEL	PASS	269826	N	<DEL>	.	.	.	SVTYPE=DEL;POS=30380411;SVLEN=-2124;END=30382535;STRANDS=+-:36;CIPOS=-10,9;CIEND=-10,9;CIPOS95=0,0;CIEND95=0,0;SU=36;PE=22;SR=14;ALG=PROD;AF=3.419e-05;NSAMP=1;MSQ=809.18;AC=1;AN=29246;NFAM=1	.
chr2	30384805	30384805	chr2	30385667	30385667	269827	53828.5	+	-	BND	PASS	269827_1	N	N[chr2:30385668[	269827_2	N	]chr2:30384805]N	SVTYPE=BND;POS=30384805;STRANDS=+-:2247;CIPOS=0,0;CIEND=0,0;CIPOS95=0,0;CIEND95=0,0;MATEID=269827_2;EVENT=269827;SU=2247;PE=1339;SR=908;ALG=PROD;AF=0.00359;NSAMP=105;MSQ=456.39;RECLASSIFIED;AC=105;AN=29246;NFAM=103	SVTYPE=BND;POS=30385668;STRANDS=+-:2247;CIPOS=0,0;CIEND=0,0;CIPOS95=0,0;CIEND95=0,0;MATEID=269827_1;EVENT=269827;SECONDARY;SU=2247;PE=1339;SR=908;ALG=PROD;AF=0.00359;NSAMP=105;MSQ=456.39;RECLASSIFIED;AC=105;AN=29246;NFAM=103
chr2	30387774	30387913	chr2	30388042	30388126	573514	481.79	+	+	INV	LOW	573514	N	<INV>	.	.	.	SVTYPE=INV;POS=30387893;SVLEN=186;END=30388079;STRANDS=++:7,--:3;IMPRECISE;CIPOS=-119,20;CIEND=-37,47;CIPOS95=-85,20;CIEND95=-16,16;SU=10;PE=9;SR=1;ALG=SUM;AF=0.0005471;NSAMP=15;MSQ=26.11;RETAINED;AC=16;AN=29246;NFAM=15	.
chr2	30392327	30392328	chr2	30404892	30404893	269828	31882.1	+	-	DEL	PASS	269828	N	<DEL>	.	.	.	SVTYPE=DEL;POS=30392328;SVLEN=-12565;END=30404893;STRANDS=+-:1412;CIPOS=-1,0;CIEND=-1,0;CIPOS95=0,0;CIEND95=0,0;SU=1412;PE=783;SR=629;ALG=PROD;AF=0.0009574;NSAMP=28;MSQ=663.35;AC=28;AN=29246;NFAM=26	.
chr2	30393644	30393644	chr2	30395898	30395898	269829	15551.1	+	-	BND	LOW	269829_1	N	N[chr2:30395899[	269829_2	N	]chr2:30393644]N	SVTYPE=BND;POS=30393644;STRANDS=+-:1283;CIPOS=0,0;CIEND=0,0;CIPOS95=0,0;CIEND95=0,0;MATEID=269829_2;EVENT=269829;SU=1283;PE=287;SR=996;ALG=PROD;AF=0.004274;NSAMP=125;MSQ=97.02;RECLASSIFIED;AC=125;AN=29246;NFAM=123	SVTYPE=BND;POS=30395899;STRANDS=+-:1283;CIPOS=0,0;CIEND=0,0;CIPOS95=0,0;CIEND95=0,0;MATEID=269829_1;EVENT=269829;SECONDARY;SU=1283;PE=287;SR=996;ALG=PROD;AF=0.004274;NSAMP=125;MSQ=97.02;RECLASSIFIED;AC=125;AN=29246;NFAM=123
chr2	30393647	30393647	chr2	30395968	30395968	494968	12982.6	-	+	BND	LOW	494968_1	N	]chr2:30395968]N	494968_2	N	N[chr2:30393648[	SVTYPE=BND;POS=30393648;STRANDS=-+:1722;CIPOS=0,0;CIEND=0,0;CIPOS95=0,0;CIEND95=0,0;MATEID=494968_2;EVENT=494968;SU=1722;PE=484;SR=1238;ALG=PROD;AF=0.005061;NSAMP=148;MSQ=72.28;RECLASSIFIED;AC=148;AN=29246;NFAM=141	SVTYPE=BND;POS=30395968;STRANDS=-+:1722;CIPOS=0,0;CIEND=0,0;CIPOS95=0,0;CIEND95=0,0;MATEID=494968_1;EVENT=494968;SECONDARY;SU=1722;PE=484;SR=1238;ALG=PROD;AF=0.005061;NSAMP=148;MSQ=72.28;RECLASSIFIED;AC=148;AN=29246;NFAM=141
chr2	30394753	30394772	chr2	30402911	30402930	269830	542.42	+	-	DEL	PASS	269830	N	<DEL>	.	.	.	SVTYPE=DEL;POS=30394763;SVLEN=-8158;END=30402921;STRANDS=+-:25;CIPOS=-10,9;CIEND=-10,9;CIPOS95=0,0;CIEND95=0,0;SU=25;PE=12;SR=13;ALG=PROD;AF=3.419e-05;NSAMP=1;MSQ=542.42;AC=1;AN=29246;NFAM=1	.
chr2	30399039	30399096	chr4	80799879	80799936	51199	7.42	-	+	BND	LOW	51199_1	N	]chr4:80799908]N	51199_2	N	N[chr2:30399069[	SVTYPE=BND;POS=30399069;STRANDS=-+:4;CIPOS=-29,28;CIEND=-29,28;CIPOS95=0,0;CIEND95=0,0;MATEID=51199_2;EVENT=51199;SU=4;PE=0;SR=4;ALG=PROD;AF=3.419e-05;NSAMP=1;MSQ=6.83;AC=1;AN=29246;NFAM=1	SVTYPE=BND;POS=80799908;STRANDS=-+:4;CIPOS=-29,28;CIEND=-29,28;CIPOS95=0,0;CIEND95=0,0;MATEID=51199_1;EVENT=51199;SECONDARY;SU=4;PE=0;SR=4;ALG=PROD;AF=3.419e-05;NSAMP=1;MSQ=6.83;AC=1;AN=29246;NFAM=1
chr2	30410067	30410086	chrX	130617113	130617132	57965	5319.43	-	+	BND	LOW	57965_1	N	]chrX:130617123]N	57965_2	N	N[chr2:30410078[	SVTYPE=BND;POS=30410078;STRANDS=-+:17;CIPOS=-10,9;CIEND=-10,9;CIPOS95=0,0;CIEND95=0,0;MATEID=57965_2;EVENT=57965;SU=17;PE=0;SR=17;ALG=PROD;AF=0.005368;NSAMP=157;MSQ=21.05;AC=157;AN=29246;NFAM=155	SVTYPE=BND;POS=130617123;STRANDS=-+:17;CIPOS=-10,9;CIEND=-10,9;CIPOS95=0,0;CIEND95=0,0;MATEID=57965_1;EVENT=57965;SECONDARY;SU=17;PE=0;SR=17;ALG=PROD;AF=0.005368;NSAMP=157;MSQ=21.05;AC=157;AN=29246;NFAM=155
chr2	30410071	30410082	chr16	84913067	84913078	46522	2075.46	-	+	BND	LOW	46522_1	N	]chr16:84913073]N	46522_2	N	N[chr2:30410078[	SVTYPE=BND;POS=30410078;STRANDS=-+:6;CIPOS=-6,5;CIEND=-6,5;CIPOS95=0,0;CIEND95=0,0;MATEID=46522_2;EVENT=46522;SU=6;PE=0;SR=6;ALG=PROD;AF=0.001744;NSAMP=51;MSQ=24.7;AC=51;AN=29246;NFAM=50	SVTYPE=BND;POS=84913073;STRANDS=-+:6;CIPOS=-6,5;CIEND=-6,5;CIPOS95=0,0;CIEND95=0,0;MATEID=46522_1;EVENT=46522;SECONDARY;SU=6;PE=0;SR=6;ALG=PROD;AF=0.001744;NSAMP=51;MSQ=24.7;AC=51;AN=29246;NFAM=50
chr2	30410077	30410085	chrX	120319267	120319275	57905	9183.25	-	-	BND	LOW	57905_1	N	[chrX:120319272[N	57905_2	N	[chr2:30410082[N	SVTYPE=BND;POS=30410082;STRANDS=--:179;CIPOS=-4,4;CIEND=-4,4;CIPOS95=0,0;CIEND95=0,0;MATEID=57905_2;EVENT=57905;SU=179;PE=0;SR=179;ALG=PROD;AF=0.00318;NSAMP=93;MSQ=51.42;AC=93;AN=29246;NFAM=86	SVTYPE=BND;POS=120319272;STRANDS=--:179;CIPOS=-4,4;CIEND=-4,4;CIPOS95=0,0;CIEND95=0,0;MATEID=57905_1;EVENT=57905;SECONDARY;SU=179;PE=0;SR=179;ALG=PROD;AF=0.00318;NSAMP=93;MSQ=51.42;AC=93;AN=29246;NFAM=86
chr2	30410086	30410137	chr2	170017557	170017608	573516	5757.84	+	+	BND	LOW	573516_1	N	N]chr2:170017583]	573516_2	N	N]chr2:30410112]	SVTYPE=BND;POS=30410112;STRANDS=++:10;CIPOS=-26,25;CIEND=-26,25;CIPOS95=0,0;CIEND95=0,0;MATEID=573516_2;EVENT=573516;SU=10;PE=0;SR=10;ALG=PROD;AF=0.005266;NSAMP=154;MSQ=25.17;AC=154;AN=29246;NFAM=153	SVTYPE=BND;POS=170017583;STRANDS=++:10;CIPOS=-26,25;CIEND=-26,25;CIPOS95=0,0;CIEND95=0,0;MATEID=573516_1;EVENT=573516;SECONDARY;SU=10;PE=0;SR=10;ALG=PROD;AF=0.005266;NSAMP=154;MSQ=25.17;AC=154;AN=29246;NFAM=153
chr2	30419397	30419410	chr3	139115599	139115611	50278	17820.7	-	+	BND	LOW	50278_1	N	]chr3:139115609]N	50278_2	N	N[chr2:30419407[	SVTYPE=BND;POS=30419407;STRANDS=-+:5;IMPRECISE;CIPOS=-9,4;CIEND=-10,2;CIPOS95=-1,0;CIEND95=-1,0;MATEID=50278_2;EVENT=50278;SU=5;PE=0;SR=5;ALG=PROD;AF=0.016;NSAMP=468;MSQ=26.43;AC=468;AN=29246;NFAM=462	SVTYPE=BND;POS=139115609;STRANDS=-+:5;IMPRECISE;CIPOS=-10,2;CIEND=-9,4;CIPOS95=-1,0;CIEND95=-1,0;MATEID=50278_1;EVENT=50278;SECONDARY;SU=5;PE=0;SR=5;ALG=PROD;AF=0.016;NSAMP=468;MSQ=26.43;AC=468;AN=29246;NFAM=462
chr2	30419411	30419418	chr2	30419461	30419468	269831	296.18	+	-	BND	LOW	269831_1	N	N[chr2:30419466[	269831_2	N	]chr2:30419415]N	SVTYPE=BND;POS=30419415;STRANDS=+-:9;CIPOS=-4,3;CIEND=-4,3;CIPOS95=0,0;CIEND95=0,0;MATEID=269831_2;EVENT=269831;SU=9;PE=0;SR=9;ALG=PROD;AF=3.42e-05;NSAMP=1;MSQ=200.82;RECLASSIFIED;AC=1;AN=29240;NFAM=1	SVTYPE=BND;POS=30419466;STRANDS=+-:9;CIPOS=-4,3;CIEND=-4,3;CIPOS95=0,0;CIEND95=0,0;MATEID=269831_1;EVENT=269831;SECONDARY;SU=9;PE=0;SR=9;ALG=PROD;AF=3.42e-05;NSAMP=1;MSQ=200.82;RECLASSIFIED;AC=1;AN=29240;NFAM=1
chr2	30442445	30442461	chr2	30442981	30442992	269832	216.99	+	-	BND	LOW	269832_1	N	N[chr2:30442988[	269832_2	N	]chr2:30442455]N	SVTYPE=BND;POS=30442455;STRANDS=+-:6;CIPOS=-10,6;CIEND=-6,5;CIPOS95=0,0;CIEND95=0,0;MATEID=269832_2;EVENT=269832;SU=6;PE=0;SR=6;ALG=PROD;AF=0.000171;NSAMP=5;MSQ=14.02;RECLASSIFIED;AC=5;AN=29246;NFAM=5	SVTYPE=BND;POS=30442988;STRANDS=+-:6;CIPOS=-6,5;CIEND=-10,6;CIPOS95=0,0;CIEND95=0,0;MATEID=269832_1;EVENT=269832;SECONDARY;SU=6;PE=0;SR=6;ALG=PROD;AF=0.000171;NSAMP=5;MSQ=14.02;RECLASSIFIED;AC=5;AN=29246;NFAM=5
chr2	30465755	30466468	chr16	3997948	3998766	45975	670.98	-	-	BND	LOW	45975_1	N	[chr16:3998714[N	45975_2	N	[chr2:30466327[N	SVTYPE=BND;POS=30466327;STRANDS=--:42;IMPRECISE;CIPOS=-571,142;CIEND=-765,53;CIPOS95=-142,142;CIEND95=-182,53;MATEID=45975_2;EVENT=45975;SU=42;PE=42;SR=0;ALG=SUM;AF=0.0004445;NSAMP=13;MSQ=33.74;AC=13;AN=29246;NFAM=13	SVTYPE=BND;POS=3998714;STRANDS=--:42;IMPRECISE;CIPOS=-765,53;CIEND=-571,142;CIPOS95=-182,53;CIEND95=-142,142;MATEID=45975_1;EVENT=45975;SECONDARY;SU=42;PE=42;SR=0;ALG=SUM;AF=0.0004445;NSAMP=13;MSQ=33.74;AC=13;AN=29246;NFAM=13
chr2	30509574	30509576	chr2	30510254	30510255	269834	23385.9	+	-	BND	PASS	269834_1	N	N[chr2:30510256[	269834_2	N	]chr2:30509575]N	SVTYPE=BND;POS=30509575;STRANDS=+-:944;CIPOS=-1,1;CIEND=-1,0;CIPOS95=0,0;CIEND95=0,0;MATEID=269834_2;EVENT=269834;SU=944;PE=524;SR=420;ALG=PROD;AF=0.001573;NSAMP=46;MSQ=482.91;RECLASSIFIED;AC=46;AN=29246;NFAM=46	SVTYPE=BND;POS=30510256;STRANDS=+-:944;CIPOS=-1,0;CIEND=-1,1;CIPOS95=0,0;CIEND95=0,0;MATEID=269834_1;EVENT=269834;SECONDARY;SU=944;PE=524;SR=420;ALG=PROD;AF=0.001573;NSAMP=46;MSQ=482.91;RECLASSIFIED;AC=46;AN=29246;NFAM=46
chr2	30539249	30539267	chr3	51633227	51633244	49745	20.89	+	+	BND	LOW	49745_1	N	N]chr3:51633236]	49745_2	N	N]chr2:30539259]	SVTYPE=BND;POS=30539259;STRANDS=++:4;IMPRECISE;CIPOS=-10,8;CIEND=-9,8;CIPOS95=-1,0;CIEND95=0,0;MATEID=49745_2;EVENT=49745;SU=4;PE=0;SR=4;ALG=PROD;AF=3.419e-05;NSAMP=1;MSQ=20.89;AC=1;AN=29246;NFAM=1	SVTYPE=BND;POS=51633236;STRANDS=++:4;IMPRECISE;CIPOS=-9,8;CIEND=-10,8;CIPOS95=0,0;CIEND95=-1,0;MATEID=49745_1;EVENT=49745;SECONDARY;SU=4;PE=0;SR=4;ALG=PROD;AF=3.419e-05;NSAMP=1;MSQ=20.89;AC=1;AN=29246;NFAM=1
chr2	30551100	30551153	chr2	30554046	30554100	269835	602.35	+	-	DEL	PASS	269835	N	<DEL>	.	.	.	SVTYPE=DEL;POS=30551125;SVLEN=-2950;END=30554075;STRANDS=+-:21;CIPOS=-25,28;CIEND=-29,25;CIPOS95=0,0;CIEND95=0,0;SU=21;PE=16;SR=5;ALG=PROD;AF=6.839e-05;NSAMP=2;MSQ=301.17;AC=2;AN=29246;NFAM=2	.
chr2	30551626	30551631	chr2	30560666	30560670	269836	509.61	+	-	DEL	PASS	269836	N	<DEL>	.	.	.	SVTYPE=DEL;POS=30551629;SVLEN=-9040;END=30560669;STRANDS=+-:22;CIPOS=-3,2;CIEND=-3,1;CIPOS95=0,0;CIEND95=0,0;SU=22;PE=12;SR=10;ALG=PROD;AF=3.419e-05;NSAMP=1;MSQ=509.61;AC=1;AN=29246;NFAM=1	.
chr2	30560474	30560493	chr2	30560579	30560598	269837	347.68	+	-	DEL	PASS	269837	N	<DEL>	.	.	.	SVTYPE=DEL;POS=30560484;SVLEN=-105;END=30560589;STRANDS=+-:14;CIPOS=-10,9;CIEND=-10,9;CIPOS95=0,0;CIEND95=0,0;SU=14;PE=0;SR=14;ALG=PROD;AF=3.419e-05;NSAMP=1;MSQ=347.67;AC=1;AN=29246;NFAM=1	.
chr2	30589907	30589910	chr2	30627390	30627393	269838	12424.3	+	-	DEL	PASS	269838	N	<DEL>	.	.	.	SVTYPE=DEL;POS=30589909;SVLEN=-37483;END=30627392;STRANDS=+-:526;CIPOS=-2,1;CIEND=-2,1;CIPOS95=0,0;CIEND95=0,0;SU=526;PE=321;SR=205;ALG=PROD;AF=0.0005129;NSAMP=15;MSQ=559.09;AC=15;AN=29246;NFAM=15	.
chr2	30595061	30595080	chr2	30595154	30595173	269839	179.78	+	-	BND	LOW	269839_1	N	N[chr2:30595165[	269839_2	N	]chr2:30595071]N	SVTYPE=BND;POS=30595071;STRANDS=+-:8;CIPOS=-10,9;CIEND=-10,9;CIPOS95=0,0;CIEND95=0,0;MATEID=269839_2;EVENT=269839;SU=8;PE=0;SR=8;ALG=PROD;AF=3.419e-05;NSAMP=1;MSQ=179.78;RECLASSIFIED;AC=1;AN=29246;NFAM=1	SVTYPE=BND;POS=30595165;STRANDS=+-:8;CIPOS=-10,9;CIEND=-10,9;CIPOS95=0,0;CIEND95=0,0;MATEID=269839_1;EVENT=269839;SECONDARY;SU=8;PE=0;SR=8;ALG=PROD;AF=3.419e-05;NSAMP=1;MSQ=179.78;RECLASSIFIED;AC=1;AN=29246;NFAM=1
chr2	30595988	30596389	chr2	30606710	30607050	573517	188.46	-	-	BND	LOW	573517_1	N	[chr2:30607022[N	573517_2	N	[chr2:30596361[N	SVTYPE=BND;POS=30596361;STRANDS=--:22;IMPRECISE;CIPOS=-372,29;CIEND=-311,29;CIPOS95=-73,29;CIEND95=-39,29;MATEID=573517_2;EVENT=573517;SU=22;PE=22;SR=0;ALG=PROD;AF=6.839e-05;NSAMP=2;MSQ=64.39;AC=2;AN=29246;NFAM=2	SVTYPE=BND;POS=30607022;STRANDS=--:22;IMPRECISE;CIPOS=-311,29;CIEND=-372,29;CIPOS95=-39,29;CIEND95=-73,29;MATEID=573517_1;EVENT=573517;SECONDARY;SU=22;PE=22;SR=0;ALG=PROD;AF=6.839e-05;NSAMP=2;MSQ=64.39;AC=2;AN=29246;NFAM=2
chr2	30601702	30601831	chr2	30601884	30601956	573518	313.07	+	+	INV	LOW	573518	N	<INV>	.	.	.	SVTYPE=INV;POS=30601732;SVLEN=195;END=30601927;STRANDS=++:8,--:7;IMPRECISE;CIPOS=-30,99;CIEND=-43,29;CIPOS95=-30,66;CIEND95=-22,22;SU=15;PE=15;SR=0;ALG=PROD;AF=6.839e-05;NSAMP=2;MSQ=154.33;AC=2;AN=29246;NFAM=2	.
chr2	30605951	30605953	chr2	30609324	30609325	269841	31119.5	+	-	BND	PASS	269841_1	N	N[chr2:30609326[	269841_2	N	]chr2:30605952]N	SVTYPE=BND;POS=30605952;STRANDS=+-:1353;CIPOS=-1,1;CIEND=-1,0;CIPOS95=0,0;CIEND95=0,0;MATEID=269841_2;EVENT=269841;SU=1353;PE=785;SR=568;ALG=PROD;AF=0.002257;NSAMP=65;MSQ=418.12;RECLASSIFIED;AC=66;AN=29246;NFAM=61	SVTYPE=BND;POS=30609326;STRANDS=+-:1353;CIPOS=-1,0;CIEND=-1,1;CIPOS95=0,0;CIEND95=0,0;MATEID=269841_1;EVENT=269841;SECONDARY;SU=1353;PE=785;SR=568;ALG=PROD;AF=0.002257;NSAMP=65;MSQ=418.12;RECLASSIFIED;AC=66;AN=29246;NFAM=61
chr2	30611666	30611713	chr2	30612658	30612702	269842	842.25	+	-	DEL	PASS	269842	N	<DEL>	.	.	.	SVTYPE=DEL;POS=30611690;SVLEN=-991;END=30612681;STRANDS=+-:38;CIPOS=-24,23;CIEND=-23,21;CIPOS95=0,0;CIEND95=0,0;SU=38;PE=20;SR=18;ALG=PROD;AF=6.839e-05;NSAMP=2;MSQ=421.12;AC=2;AN=29246;NFAM=2	.
chr2	30637387	30637397	chr2	30637673	30637692	269843	754.76	+	-	BND	LOW	269843_1	N	N[chr2:30637684[	269843_2	N	]chr2:30637393]N	SVTYPE=BND;POS=30637393;STRANDS=+-:11;CIPOS=-6,4;CIEND=-10,9;CIPOS95=0,0;CIEND95=0,0;MATEID=269843_2;EVENT=269843;SU=11;PE=4;SR=7;ALG=PROD;AF=0.0001368;NSAMP=4;MSQ=187.71;RECLASSIFIED;AC=4;AN=29246;NFAM=4	SVTYPE=BND;POS=30637684;STRANDS=+-:11;CIPOS=-10,9;CIEND=-6,4;CIPOS95=0,0;CIEND95=0,0;MATEID=269843_1;EVENT=269843;SECONDARY;SU=11;PE=4;SR=7;ALG=PROD;AF=0.0001368;NSAMP=4;MSQ=187.71;RECLASSIFIED;AC=4;AN=29246;NFAM=4
chr2	30640936	30640955	chr2	30645673	30645684	269844	299.57	+	-	DEL	PASS	269844	N	<DEL>	.	.	.	SVTYPE=DEL;POS=30640946;SVLEN=-4734;END=30645680;STRANDS=+-:15;CIPOS=-10,9;CIEND=-7,4;CIPOS95=0,0;CIEND95=0,0;SU=15;PE=10;SR=5;ALG=PROD;AF=3.419e-05;NSAMP=1;MSQ=299.57;AC=1;AN=29246;NFAM=1	.
chr2	30641799	30641802	chr2	30653023	30653026	269845	11350.4	+	-	BND	PASS	269845_1	N	N[chr2:30653026[	269845_2	N	]chr2:30641801]N	SVTYPE=BND;POS=30641801;STRANDS=+-:494;CIPOS=-2,1;CIEND=-2,1;CIPOS95=0,0;CIEND95=0,0;MATEID=269845_2;EVENT=269845;SU=494;PE=282;SR=212;ALG=PROD;AF=0.0005129;NSAMP=15;MSQ=540.49;RECLASSIFIED;AC=15;AN=29246;NFAM=15	SVTYPE=BND;POS=30653026;STRANDS=+-:494;CIPOS=-2,1;CIEND=-2,1;CIPOS95=0,0;CIEND95=0,0;MATEID=269845_1;EVENT=269845;SECONDARY;SU=494;PE=282;SR=212;ALG=PROD;AF=0.0005129;NSAMP=15;MSQ=540.49;RECLASSIFIED;AC=15;AN=29246;NFAM=15
chr2	30642779	30642885	chr6	54209532	54209781	53468	2923.49	+	-	BND	LOW	53468_1	N	N[chr6:54209769[	53468_2	N	]chr2:30642789]N	SVTYPE=BND;POS=30642789;STRANDS=+-:337;IMPRECISE;CIPOS=-10,96;CIEND=-236,13;CIPOS95=-2,2;CIEND95=-3,3;MATEID=53468_2;EVENT=53468;SU=337;PE=337;SR=0;ALG=PROD;AF=0.002667;NSAMP=78;MSQ=20.54;AC=78;AN=29246;NFAM=78	SVTYPE=BND;POS=54209769;STRANDS=+-:337;IMPRECISE;CIPOS=-236,13;CIEND=-10,96;CIPOS95=-3,3;CIEND95=-2,2;MATEID=53468_1;EVENT=53468;SECONDARY;SU=337;PE=337;SR=0;ALG=PROD;AF=0.002667;NSAMP=78;MSQ=20.54;AC=78;AN=29246;NFAM=78
chr2	30655341	30655360	chr2	30655399	30655404	269846	368.71	+	-	BND	PASS	269846_1	N	N[chr2:30655403[	269846_2	N	]chr2:30655351]N	SVTYPE=BND;POS=30655351;STRANDS=+-:14;CIPOS=-10,9;CIEND=-3,2;CIPOS95=0,0;CIEND95=0,0;MATEID=269846_2;EVENT=269846;SU=14;PE=1;SR=13;ALG=PROD;AF=3.419e-05;NSAMP=1;MSQ=368.71;RECLASSIFIED;AC=1;AN=29246;NFAM=1	SVTYPE=BND;POS=30655403;STRANDS=+-:14;CIPOS=-3,2;CIEND=-10,9;CIPOS95=0,0;CIEND95=0,0;MATEID=269846_1;EVENT=269846;SECONDARY;SU=14;PE=1;SR=13;ALG=PROD;AF=3.419e-05;NSAMP=1;MSQ=368.71;RECLASSIFIED;AC=1;AN=29246;NFAM=1
chr2	30712108	30712108	chr2	30712228	30712228	269848	116160.0	+	-	BND	LOW	269848_1	N	N[chr2:30712229[	269848_2	N	]chr2:30712108]N	SVTYPE=BND;POS=30712108;STRANDS=+-:3504;CIPOS=0,0;CIEND=0,0;CIPOS95=0,0;CIEND95=0,0;MATEID=269848_2;EVENT=269848;SU=3504;PE=28;SR=3476;ALG=PROD;AF=0.009779;NSAMP=283;MSQ=255.13;RECLASSIFIED;AC=286;AN=29246;NFAM=261	SVTYPE=BND;POS=30712229;STRANDS=+-:3504;CIPOS=0,0;CIEND=0,0;CIPOS95=0,0;CIEND95=0,0;MATEID=269848_1;EVENT=269848;SECONDARY;SU=3504;PE=28;SR=3476;ALG=PROD;AF=0.009779;NSAMP=283;MSQ=255.13;RECLASSIFIED;AC=286;AN=29246;NFAM=261
chr2	30724001	30724226	chr2	155671545	155671916	573519	331.81	+	+	BND	LOW	573519_1	N	N]chr2:155671570]	573519_2	N	N]chr2:30724031]	SVTYPE=BND;POS=30724031;STRANDS=++:28;IMPRECISE;CIPOS=-30,195;CIEND=-25,346;CIPOS95=-28,28;CIEND95=-25,101;MATEID=573519_2;EVENT=573519;SU=28;PE=28;SR=0;ALG=PROD;AF=6.839e-05;NSAMP=2;MSQ=165.91;AC=2;AN=29246;NFAM=1	SVTYPE=BND;POS=155671570;STRANDS=++:28;IMPRECISE;CIPOS=-25,346;CIEND=-30,195;CIPOS95=-25,101;CIEND95=-28,28;MATEID=573519_1;EVENT=573519;SECONDARY;SU=28;PE=28;SR=0;ALG=PROD;AF=6.839e-05;NSAMP=2;MSQ=165.91;AC=2;AN=29246;NFAM=1
chr2	30724606	30724625	chr2	30724803	30724822	269849	206.04	+	-	DEL	PASS	269849	N	<DEL>	.	.	.	SVTYPE=DEL;POS=30724616;SVLEN=-197;END=30724813;STRANDS=+-:8;CIPOS=-10,9;CIEND=-10,9;CIPOS95=0,0;CIEND95=0,0;SU=8;PE=0;SR=8;ALG=PROD;AF=6.839e-05;NSAMP=2;MSQ=101.93;AC=2;AN=29246;NFAM=2	.
chr2	30736564	30736583	chr2	30737420	30737439	573521	350.55	+	+	BND	PASS	573521_1	N	N]chr2:30737430]	573521_2	N	N]chr2:30736574]	SVTYPE=BND;POS=30736574;STRANDS=++:20;CIPOS=-10,9;CIEND=-10,9;CIPOS95=0,0;CIEND95=0,0;MATEID=573521_2;EVENT=573521;SU=20;PE=9;SR=11;ALG=PROD;AF=3.419e-05;NSAMP=1;MSQ=350.55;AC=1;AN=29246;NFAM=1	SVTYPE=BND;POS=30737430;STRANDS=++:20;CIPOS=-10,9;CIEND=-10,9;CIPOS95=0,0;CIEND95=0,0;MATEID=573521_1;EVENT=573521;SECONDARY;SU=20;PE=9;SR=11;ALG=PROD;AF=3.419e-05;NSAMP=1;MSQ=350.55;AC=1;AN=29246;NFAM=1
chr2	30736574	30736593	chr2	30737253	30737260	573520	155.54	-	-	BND	LOW	573520_1	N	[chr2:30737259[N	573520_2	N	[chr2:30736585[N	SVTYPE=BND;POS=30736585;STRANDS=--:14;CIPOS=-10,9;CIEND=-5,2;CIPOS95=0,0;CIEND95=0,0;MATEID=573520_2;EVENT=573520;SU=14;PE=7;SR=7;ALG=PROD;AF=3.419e-05;NSAMP=1;MSQ=155.54;AC=1;AN=29246;NFAM=1	SVTYPE=BND;POS=30737259;STRANDS=--:14;CIPOS=-5,2;CIEND=-10,9;CIPOS95=0,0;CIEND95=0,0;MATEID=573520_1;EVENT=573520;SECONDARY;SU=14;PE=7;SR=7;ALG=PROD;AF=3.419e-05;NSAMP=1;MSQ=155.54;AC=1;AN=29246;NFAM=1
chr2	30750947	30750954	chr2	30751438	30751457	269852	485.14	+	-	BND	LOW	269852_1	N	N[chr2:30751449[	269852_2	N	]chr2:30750951]N	SVTYPE=BND;POS=30750951;STRANDS=+-:16;CIPOS=-4,3;CIEND=-10,9;CIPOS95=0,0;CIEND95=0,0;MATEID=269852_2;EVENT=269852;SU=16;PE=8;SR=8;ALG=PROD;AF=3.419e-05;NSAMP=1;MSQ=428.64;RECLASSIFIED;AC=1;AN=29246;NFAM=1	SVTYPE=BND;POS=30751449;STRANDS=+-:16;CIPOS=-10,9;CIEND=-4,3;CIPOS95=0,0;CIEND95=0,0;MATEID=269852_1;EVENT=269852;SECONDARY;SU=16;PE=8;SR=8;ALG=PROD;AF=3.419e-05;NSAMP=1;MSQ=428.64;RECLASSIFIED;AC=1;AN=29246;NFAM=1
chr2	30758728	30758817	chr2	30759039	30759126	269854	196376.0	+	-	BND	LOW	269854_1	N	N[chr2:30759069[	269854_2	N	]chr2:30758788]N	SVTYPE=BND;POS=30758788;STRANDS=+-:12;IMPRECISE;CIPOS=-60,29;CIEND=-29,58;CIPOS95=-31,29;CIEND95=-29,30;MATEID=269854_2;EVENT=269854;SU=12;PE=0;SR=12;ALG=SUM;AF=0.1605;NSAMP=3637;MSQ=34.73;RECLASSIFIED;AC=4695;AN=29246;NFAM=3553	SVTYPE=BND;POS=30759069;STRANDS=+-:12;IMPRECISE;CIPOS=-29,58;CIEND=-60,29;CIPOS95=-29,30;CIEND95=-31,29;MATEID=269854_1;EVENT=269854;SECONDARY;SU=12;PE=0;SR=12;ALG=SUM;AF=0.1605;NSAMP=3637;MSQ=34.73;RECLASSIFIED;AC=4695;AN=29246;NFAM=3553
chr2	30758780	30758799	chr2	30758919	30758938	269853	10044.1	+	-	BND	LOW	269853_1	N	N[chr2:30758930[	269853_2	N	]chr2:30758790]N	SVTYPE=BND;POS=30758790;STRANDS=+-:4;IMPRECISE;CIPOS=-10,9;CIEND=-10,9;CIPOS95=-1,1;CIEND95=-1,1;MATEID=269853_2;EVENT=269853;SU=4;PE=2;SR=2;ALG=PROD;AF=0.01094;NSAMP=319;MSQ=15.59;RECLASSIFIED;AC=320;AN=29246;NFAM=316	SVTYPE=BND;POS=30758930;STRANDS=+-:4;IMPRECISE;CIPOS=-10,9;CIEND=-10,9;CIPOS95=-1,1;CIEND95=-1,1;MATEID=269853_1;EVENT=269853;SECONDARY;SU=4;PE=2;SR=2;ALG=PROD;AF=0.01094;NSAMP=319;MSQ=15.59;RECLASSIFIED;AC=320;AN=29246;NFAM=316
chr2	30758956	30758973	chr2	30759042	30759059	269855	35547.6	+	-	BND	LOW	269855_1	N	N[chr2:30759052[	269855_2	N	]chr2:30758965]N	SVTYPE=BND;POS=30758965;STRANDS=+-:4;CIPOS=-9,8;CIEND=-9,8;CIPOS95=0,0;CIEND95=0,0;MATEID=269855_2;EVENT=269855;SU=4;PE=0;SR=4;ALG=PROD;AF=0.04024;NSAMP=1039;MSQ=19.9;RECLASSIFIED;AC=1171;AN=29102;NFAM=1030	SVTYPE=BND;POS=30759052;STRANDS=+-:4;CIPOS=-9,8;CIEND=-9,8;CIPOS95=0,0;CIEND95=0,0;MATEID=269855_1;EVENT=269855;SECONDARY;SU=4;PE=0;SR=4;ALG=PROD;AF=0.04024;NSAMP=1039;MSQ=19.9;RECLASSIFIED;AC=1171;AN=29102;NFAM=1030
chr2	30768669	30768686	chr18	49393104	49393121	47429	2633.19	-	-	BND	LOW	47429_1	N	[chr18:49393114[N	47429_2	N	[chr2:30768679[N	SVTYPE=BND;POS=30768679;STRANDS=--:39;CIPOS=-9,8;CIEND=-9,8;CIPOS95=0,0;CIEND95=0,0;MATEID=47429_2;EVENT=47429;SU=39;PE=0;SR=39;ALG=PROD;AF=0.003522;NSAMP=103;MSQ=21.31;AC=103;AN=29246;NFAM=103	SVTYPE=BND;POS=49393114;STRANDS=--:39;CIPOS=-9,8;CIEND=-9,8;CIPOS95=0,0;CIEND95=0,0;MATEID=47429_1;EVENT=47429;SECONDARY;SU=39;PE=0;SR=39;ALG=PROD;AF=0.003522;NSAMP=103;MSQ=21.31;AC=103;AN=29246;NFAM=103
chr2	30775177	30775196	chr2	30785742	30785761	269856	1474.51	+	-	DEL	PASS	269856	N	<DEL>	.	.	.	SVTYPE=DEL;POS=30775187;SVLEN=-10565;END=30785752;STRANDS=+-:67;CIPOS=-10,9;CIEND=-10,9;CIPOS95=0,0;CIEND95=0,0;SU=67;PE=36;SR=31;ALG=PROD;AF=0.0001368;NSAMP=4;MSQ=368.63;AC=4;AN=29246;NFAM=4	.
chr2	30788623	30788637	chr2	30788690	30788707	269857	86.85	+	-	BND	LOW	269857_1	N	N[chr2:30788699[	269857_2	N	]chr2:30788632]N	SVTYPE=BND;POS=30788632;STRANDS=+-:5;IMPRECISE;CIPOS=-9,5;CIEND=-8,9;CIPOS95=-1,0;CIEND95=0,1;MATEID=269857_2;EVENT=269857;SU=5;PE=0;SR=5;ALG=PROD;AF=3.419e-05;NSAMP=1;MSQ=86.85;RECLASSIFIED;AC=1;AN=29246;NFAM=1	SVTYPE=BND;POS=30788699;STRANDS=+-:5;IMPRECISE;CIPOS=-8,9;CIEND=-9,5;CIPOS95=0,1;CIEND95=-1,0;MATEID=269857_1;EVENT=269857;SECONDARY;SU=5;PE=0;SR=5;ALG=PROD;AF=3.419e-05;NSAMP=1;MSQ=86.85;RECLASSIFIED;AC=1;AN=29246;NFAM=1
chr2	30792214	30792260	chr2	30847679	30847726	494970	229.93	-	+	DUP	PASS	494970	N	<DUP>	.	.	.	SVTYPE=DUP;POS=30792238;SVLEN=55465;END=30847703;STRANDS=-+:33;CIPOS=-24,22;CIEND=-24,23;CIPOS95=0,0;CIEND95=0,0;SU=33;PE=21;SR=12;ALG=PROD;AF=3.419e-05;NSAMP=1;MSQ=82.2;AC=1;AN=29246;NFAM=1	.
chr2	30796086	30796178	chr6	67648272	67648366	53576	9347.58	-	+	BND	LOW	53576_1	N	]chr6:67648320]N	53576_2	N	N[chr2:30796136[	SVTYPE=BND;POS=30796136;STRANDS=-+:14;CIPOS=-49,43;CIEND=-48,46;CIPOS95=0,0;CIEND95=0,0;MATEID=53576_2;EVENT=53576;SU=14;PE=0;SR=14;ALG=PROD;AF=0.01122;NSAMP=328;MSQ=16.88;AC=328;AN=29246;NFAM=328	SVTYPE=BND;POS=67648320;STRANDS=-+:14;CIPOS=-48,46;CIEND=-49,43;CIPOS95=0,0;CIEND95=0,0;MATEID=53576_1;EVENT=53576;SECONDARY;SU=14;PE=0;SR=14;ALG=PROD;AF=0.01122;NSAMP=328;MSQ=16.88;AC=328;AN=29246;NFAM=328
chr2	30796224	30796226	chr11	40763105	40763107	42575	5319.49	+	+	BND	LOW	42575_1	N	N]chr11:40763106]	42575_2	N	N]chr2:30796225]	SVTYPE=BND;POS=30796225;STRANDS=++:554;CIPOS=-1,1;CIEND=-1,1;CIPOS95=0,0;CIEND95=0,0;MATEID=42575_2;EVENT=42575;SU=554;PE=0;SR=554;ALG=PROD;AF=0.002701;NSAMP=79;MSQ=34.28;AC=79;AN=29246;NFAM=73	SVTYPE=BND;POS=40763106;STRANDS=++:554;CIPOS=-1,1;CIEND=-1,1;CIPOS95=0,0;CIEND95=0,0;MATEID=42575_1;EVENT=42575;SECONDARY;SU=554;PE=0;SR=554;ALG=PROD;AF=0.002701;NSAMP=79;MSQ=34.28;AC=79;AN=29246;NFAM=73
chr2	30799727	30800183	chr3	83154863	83155449	49945	234.85	-	+	BND	LOW	49945_1	N	]chr3:83154913]N	49945_2	N	N[chr2:30800135[	SVTYPE=BND;POS=30800135;STRANDS=-+:10;IMPRECISE;CIPOS=-407,49;CIEND=-50,536;CIPOS95=-77,49;CIEND95=-50,149;MATEID=49945_2;EVENT=49945;SU=10;PE=10;SR=0;ALG=PROD;AF=0.000171;NSAMP=5;MSQ=26.71;AC=5;AN=29246;NFAM=5	SVTYPE=BND;POS=83154913;STRANDS=-+:10;IMPRECISE;CIPOS=-50,536;CIEND=-407,49;CIPOS95=-50,149;CIEND95=-77,49;MATEID=49945_1;EVENT=49945;SECONDARY;SU=10;PE=10;SR=0;ALG=PROD;AF=0.000171;NSAMP=5;MSQ=26.71;AC=5;AN=29246;NFAM=5
chr2	30800048	30800105	chr3	193799636	193799693	50630	301.39	-	+	BND	LOW	50630_1	N	]chr3:193799665]N	50630_2	N	N[chr2:30800078[	SVTYPE=BND;POS=30800078;STRANDS=-+:8;CIPOS=-29,28;CIEND=-29,28;CIPOS95=0,0;CIEND95=0,0;MATEID=50630_2;EVENT=50630;SU=8;PE=0;SR=8;ALG=PROD;AF=0.0002735;NSAMP=8;MSQ=23.9;AC=8;AN=29246;NFAM=8	SVTYPE=BND;POS=193799665;STRANDS=-+:8;CIPOS=-29,28;CIEND=-29,28;CIPOS95=0,0;CIEND95=0,0;MATEID=50630_1;EVENT=50630;SECONDARY;SU=8;PE=0;SR=8;ALG=PROD;AF=0.0002735;NSAMP=8;MSQ=23.9;AC=8;AN=29246;NFAM=8
chr2	30800087	30800106	chr2	30800161	30800180	269858	197.74	+	-	BND	LOW	269858_1	N	N[chr2:30800172[	269858_2	N	]chr2:30800097]N	SVTYPE=BND;POS=30800097;STRANDS=+-:8;CIPOS=-10,9;CIEND=-10,9;CIPOS95=0,0;CIEND95=0,0;MATEID=269858_2;EVENT=269858;SU=8;PE=0;SR=8;ALG=PROD;AF=3.419e-05;NSAMP=1;MSQ=197.69;RECLASSIFIED;AC=1;AN=29246;NFAM=1	SVTYPE=BND;POS=30800172;STRANDS=+-:8;CIPOS=-10,9;CIEND=-10,9;CIPOS95=0,0;CIEND95=0,0;MATEID=269858_1;EVENT=269858;SECONDARY;SU=8;PE=0;SR=8;ALG=PROD;AF=3.419e-05;NSAMP=1;MSQ=197.69;RECLASSIFIED;AC=1;AN=29246;NFAM=1
chr2	30800180	30800871	chr10	11196598	11197189	41709	107.63	+	-	BND	LOW	41709_1	N	N[chr10:11197181[	41709_2	N	]chr2:30800190]N	SVTYPE=BND;POS=30800190;STRANDS=+-:4;IMPRECISE;CIPOS=-10,681;CIEND=-582,9;CIPOS95=-1,236;CIEND95=-174,2;MATEID=41709_2;EVENT=41709;SU=4;PE=4;SR=0;ALG=PROD;AF=0.0001026;NSAMP=3;MSQ=21.95;AC=3;AN=29246;NFAM=3	SVTYPE=BND;POS=11197181;STRANDS=+-:4;IMPRECISE;CIPOS=-582,9;CIEND=-10,681;CIPOS95=-174,2;CIEND95=-1,236;MATEID=41709_1;EVENT=41709;SECONDARY;SU=4;PE=4;SR=0;ALG=PROD;AF=0.0001026;NSAMP=3;MSQ=21.95;AC=3;AN=29246;NFAM=3
chr2	30800183	30800193	chr15	65965594	65965610	45687	3787.99	+	+	BND	LOW	45687_1	N	N]chr15:65965603]	45687_2	N	N]chr2:30800188]	SVTYPE=BND;POS=30800188;STRANDS=++:9;IMPRECISE;CIPOS=-5,5;CIEND=-9,7;CIPOS95=-1,0;CIEND95=0,0;MATEID=45687_2;EVENT=45687;SU=9;PE=5;SR=4;ALG=PROD;AF=0.003248;NSAMP=95;MSQ=24.84;AC=95;AN=29246;NFAM=95	SVTYPE=BND;POS=65965603;STRANDS=++:9;IMPRECISE;CIPOS=-9,7;CIEND=-5,5;CIPOS95=0,0;CIEND95=-1,0;MATEID=45687_1;EVENT=45687;SECONDARY;SU=9;PE=5;SR=4;ALG=PROD;AF=0.003248;NSAMP=95;MSQ=24.84;AC=95;AN=29246;NFAM=95
chr2	30800412	30800429	chr2	30825566	30825577	269859	491.56	+	-	DEL	PASS	269859	N	<DEL>	.	.	.	SVTYPE=DEL;POS=30800422;SVLEN=-25146;END=30825568;STRANDS=+-:21;IMPRECISE;CIPOS=-10,7;CIEND=-2,9;CIPOS95=-1,0;CIEND95=0,1;SU=21;PE=16;SR=5;ALG=PROD;AF=3.419e-05;NSAMP=1;MSQ=491.51;AC=1;AN=29246;NFAM=1	.
chr2	30814817	30815413	chr2	30849607	30850026	494971	16.67	-	+	DUP	PASS	494971	N	<DUP>	.	.	.	SVTYPE=DUP;POS=30815404;SVLEN=34213;END=30849617;STRANDS=-+:4;IMPRECISE;CIPOS=-587,9;CIEND=-10,409;CIPOS95=-197,1;CIEND95=-2,137;SU=4;PE=4;SR=0;ALG=PROD;AF=3.419e-05;NSAMP=1;MSQ=16.21;AC=1;AN=29246;NFAM=1	.
chr2	30817873	30818049	chr2	30852092	30852273	269860	18860.3	+	-	BND	LOW	269860_1	N	N[chr2:30852249[	269860_2	N	]chr2:30817883]N	SVTYPE=BND;POS=30817883;STRANDS=+-:1022;IMPRECISE;CIPOS=-10,166;CIEND=-156,25;CIPOS95=-1,1;CIEND95=-2,2;MATEID=269860_2;EVENT=269860;SU=1022;PE=1022;SR=0;ALG=PROD;AF=0.003043;NSAMP=89;MSQ=78.17;RECLASSIFIED;AC=89;AN=29246;NFAM=87	SVTYPE=BND;POS=30852249;STRANDS=+-:1022;IMPRECISE;CIPOS=-156,25;CIEND=-10,166;CIPOS95=-2,2;CIEND95=-1,1;MATEID=269860_1;EVENT=269860;SECONDARY;SU=1022;PE=1022;SR=0;ALG=PROD;AF=0.003043;NSAMP=89;MSQ=78.17;RECLASSIFIED;AC=89;AN=29246;NFAM=87
chr2	30818174	30818235	chr2	30852743	30852857	494972	6721.94	-	+	BND	LOW	494972_1	N	]chr2:30852750]N	494972_2	N	N[chr2:30818226[	SVTYPE=BND;POS=30818226;STRANDS=-+:1047;IMPRECISE;CIPOS=-51,10;CIEND=-7,107;CIPOS95=-1,1;CIEND95=-3,3;MATEID=494972_2;EVENT=494972;SU=1047;PE=1047;SR=0;ALG=PROD;AF=0.001983;NSAMP=58;MSQ=34.85;RECLASSIFIED;AC=58;AN=29246;NFAM=57	SVTYPE=BND;POS=30852750;STRANDS=-+:1047;IMPRECISE;CIPOS=-7,107;CIEND=-51,10;CIPOS95=-3,3;CIEND95=-1,1;MATEID=494972_1;EVENT=494972;SECONDARY;SU=1047;PE=1047;SR=0;ALG=PROD;AF=0.001983;NSAMP=58;MSQ=34.85;RECLASSIFIED;AC=58;AN=29246;NFAM=57
chr2	30824178	30824195	chr2	30824258	30824275	269861	2206.12	+	-	DEL	PASS	269861	N	<DEL>	.	.	.	SVTYPE=DEL;POS=30824187;SVLEN=-80;END=30824267;STRANDS=+-:53;CIPOS=-9,8;CIEND=-9,8;CIPOS95=0,0;CIEND95=0,0;SU=53;PE=1;SR=52;ALG=PROD;AF=0.0001026;NSAMP=3;MSQ=296.74;AC=3;AN=29246;NFAM=3	.
chr2	30832326	30832335	chr2	30832380	30832389	269862	300.1	+	-	BND	LOW	269862_1	N	N[chr2:30832386[	269862_2	N	]chr2:30832331]N	SVTYPE=BND;POS=30832331;STRANDS=+-:7;CIPOS=-5,4;CIEND=-5,4;CIPOS95=0,0;CIEND95=0,0;MATEID=269862_2;EVENT=269862;SU=7;PE=0;SR=7;ALG=PROD;AF=6.839e-05;NSAMP=2;MSQ=149.85;RECLASSIFIED;AC=2;AN=29246;NFAM=2	SVTYPE=BND;POS=30832386;STRANDS=+-:7;CIPOS=-5,4;CIEND=-5,4;CIPOS95=0,0;CIEND95=0,0;MATEID=269862_1;EVENT=269862;SECONDARY;SU=7;PE=0;SR=7;ALG=PROD;AF=6.839e-05;NSAMP=2;MSQ=149.85;RECLASSIFIED;AC=2;AN=29246;NFAM=2
chr2	30836469	30836746	chr12	24811085	24811363	43399	1351.45	-	-	BND	LOW	43399_1	N	[chr12:24811360[N	43399_2	N	[chr2:30836741[N	SVTYPE=BND;POS=30836741;STRANDS=--:129;IMPRECISE;CIPOS=-271,6;CIEND=-274,4;CIPOS95=-13,6;CIEND95=-17,4;MATEID=43399_2;EVENT=43399;SU=129;PE=129;SR=0;ALG=PROD;AF=6.839e-05;NSAMP=2;MSQ=158.45;AC=2;AN=29246;NFAM=2	SVTYPE=BND;POS=24811360;STRANDS=--:129;IMPRECISE;CIPOS=-274,4;CIEND=-271,6;CIPOS95=-17,4;CIEND95=-13,6;MATEID=43399_1;EVENT=43399;SECONDARY;SU=129;PE=129;SR=0;ALG=PROD;AF=6.839e-05;NSAMP=2;MSQ=158.45;AC=2;AN=29246;NFAM=2
chr2	30836726	30837095	chr12	24901862	24902292	43403	69.12	+	+	BND	LOW	43403_1	N	N]chr12:24901887]	43403_2	N	N]chr2:30836756]	SVTYPE=BND;POS=30836756;STRANDS=++:15;IMPRECISE;CIPOS=-30,339;CIEND=-25,405;CIPOS95=-30,81;CIEND95=-25,135;MATEID=43403_2;EVENT=43403;SU=15;PE=15;SR=0;ALG=PROD;AF=3.419e-05;NSAMP=1;MSQ=62.49;AC=1;AN=29246;NFAM=1	SVTYPE=BND;POS=24901887;STRANDS=++:15;IMPRECISE;CIPOS=-25,405;CIEND=-30,339;CIPOS95=-25,135;CIEND95=-30,81;MATEID=43403_1;EVENT=43403;SECONDARY;SU=15;PE=15;SR=0;ALG=PROD;AF=3.419e-05;NSAMP=1;MSQ=62.49;AC=1;AN=29246;NFAM=1
chr2	30836752	30836760	chr12	24949011	24949027	43404	650.19	+	+	BND	LOW	43404_1	N	N]chr12:24949018]	43404_2	N	N]chr2:30836757]	SVTYPE=BND;POS=30836757;STRANDS=++:103;CIPOS=-5,3;CIEND=-7,9;CIPOS95=0,0;CIEND95=0,0;MATEID=43404_2;EVENT=43404;SU=103;PE=49;SR=54;ALG=PROD;AF=3.419e-05;NSAMP=1;MSQ=245.34;AC=1;AN=29246;NFAM=1	SVTYPE=BND;POS=24949018;STRANDS=++:103;CIPOS=-7,9;CIEND=-5,3;CIPOS95=0,0;CIEND95=0,0;MATEID=43404_1;EVENT=43404;SECONDARY;SU=103;PE=49;SR=54;ALG=PROD;AF=3.419e-05;NSAMP=1;MSQ=245.34;AC=1;AN=29246;NFAM=1
chr2	30837906	30837924	chr2	30840692	30840711	269863	12.12	+	-	DEL	PASS	269863	N	<DEL>	.	.	.	SVTYPE=DEL;POS=30837915;SVLEN=-2787;END=30840702;STRANDS=+-:5;IMPRECISE;CIPOS=-9,9;CIEND=-10,9;CIPOS95=-1,1;CIEND95=-1,1;SU=5;PE=2;SR=3;ALG=PROD;AF=3.419e-05;NSAMP=1;MSQ=12.05;AC=1;AN=29246;NFAM=1	.
chr2	30851073	30851087	chr2	30858087	30858105	269864	410.6	+	-	DEL	PASS	269864	N	<DEL>	.	.	.	SVTYPE=DEL;POS=30851083;SVLEN=-7013;END=30858096;STRANDS=+-:12;IMPRECISE;CIPOS=-10,4;CIEND=-9,9;CIPOS95=-1,0;CIEND95=0,0;SU=12;PE=7;SR=5;ALG=PROD;AF=3.419e-05;NSAMP=1;MSQ=410.6;AC=1;AN=29246;NFAM=1	.
chr2	30854834	30855405	chr14	30680799	30681363	44888	71.82	+	-	BND	LOW	44888_1	N	N[chr14:30681338[	44888_2	N	]chr2:30854864]N	SVTYPE=BND;POS=30854864;STRANDS=+-:6;IMPRECISE;CIPOS=-30,541;CIEND=-538,26;CIPOS95=-30,90;CIEND95=-128,26;MATEID=44888_2;EVENT=44888;SU=6;PE=6;SR=0;ALG=PROD;AF=3.419e-05;NSAMP=1;MSQ=71.82;AC=1;AN=29246;NFAM=1	SVTYPE=BND;POS=30681338;STRANDS=+-:6;IMPRECISE;CIPOS=-538,26;CIEND=-30,541;CIPOS95=-128,26;CIEND95=-30,90;MATEID=44888_1;EVENT=44888;SECONDARY;SU=6;PE=6;SR=0;ALG=PROD;AF=3.419e-05;NSAMP=1;MSQ=71.82;AC=1;AN=29246;NFAM=1
chr2	30858675	30858692	chr2	30858935	30858952	269865	3751.1	+	-	BND	LOW	269865_1	N	N[chr2:30858945[	269865_2	N	]chr2:30858684]N	SVTYPE=BND;POS=30858684;STRANDS=+-:4;CIPOS=-9,8;CIEND=-9,8;CIPOS95=0,0;CIEND95=0,0;MATEID=269865_2;EVENT=269865;SU=4;PE=0;SR=4;ALG=PROD;AF=0.002325;NSAMP=68;MSQ=16.7;RECLASSIFIED;AC=68;AN=29246;NFAM=68	SVTYPE=BND;POS=30858945;STRANDS=+-:4;CIPOS=-9,8;CIEND=-9,8;CIPOS95=0,0;CIEND95=0,0;MATEID=269865_1;EVENT=269865;SECONDARY;SU=4;PE=0;SR=4;ALG=PROD;AF=0.002325;NSAMP=68;MSQ=16.7;RECLASSIFIED;AC=68;AN=29246;NFAM=68
chr2	30872856	30872872	chr2	30878216	30878235	269866	296.7	+	-	DEL	PASS	269866	N	<DEL>	.	.	.	SVTYPE=DEL;POS=30872863;SVLEN=-5363;END=30878226;STRANDS=+-:10;IMPRECISE;CIPOS=-7,9;CIEND=-10,9;CIPOS95=-1,3;CIEND95=-3,1;SU=10;PE=9;SR=1;ALG=PROD;AF=3.419e-05;NSAMP=1;MSQ=296.7;AC=1;AN=29246;NFAM=1	.
chr2	30892732	30892777	chr2	30898320	30898379	269867	1006.8	+	-	DEL	PASS	269867	N	<DEL>	.	.	.	SVTYPE=DEL;POS=30892755;SVLEN=-5595;END=30898350;STRANDS=+-:46;CIPOS=-23,22;CIEND=-30,29;CIPOS95=0,0;CIEND95=0,0;SU=46;PE=28;SR=18;ALG=PROD;AF=6.839e-05;NSAMP=2;MSQ=503.4;AC=2;AN=29246;NFAM=2	.
chr2	30901639	30901696	chr14	92474686	92474743	45301	2831.23	-	+	BND	LOW	45301_1	N	]chr14:92474715]N	45301_2	N	N[chr2:30901669[	SVTYPE=BND;POS=30901669;STRANDS=-+:8;CIPOS=-29,28;CIEND=-29,28;CIPOS95=0,0;CIEND95=0,0;MATEID=45301_2;EVENT=45301;SU=8;PE=0;SR=8;ALG=PROD;AF=0.004206;NSAMP=123;MSQ=15.1;AC=123;AN=29246;NFAM=123	SVTYPE=BND;POS=92474715;STRANDS=-+:8;CIPOS=-29,28;CIEND=-29,28;CIPOS95=0,0;CIEND95=0,0;MATEID=45301_1;EVENT=45301;SECONDARY;SU=8;PE=0;SR=8;ALG=PROD;AF=0.004206;NSAMP=123;MSQ=15.1;AC=123;AN=29246;NFAM=123
chr2	30908253	30908923	chr2	31182895	31183471	494973	38.2	-	+	BND	LOW	494973_1	N	]chr2:31182905]N	494973_2	N	N[chr2:30908915[	SVTYPE=BND;POS=30908915;STRANDS=-+:4;IMPRECISE;CIPOS=-661,9;CIEND=-10,566;CIPOS95=-220,0;CIEND95=-1,182;MATEID=494973_2;EVENT=494973;SU=4;PE=4;SR=0;ALG=PROD;AF=6.839e-05;NSAMP=2;MSQ=6.67;RECLASSIFIED;AC=2;AN=29246;NFAM=2	SVTYPE=BND;POS=31182905;STRANDS=-+:4;IMPRECISE;CIPOS=-10,566;CIEND=-661,9;CIPOS95=-1,182;CIEND95=-220,0;MATEID=494973_1;EVENT=494973;SECONDARY;SU=4;PE=4;SR=0;ALG=PROD;AF=6.839e-05;NSAMP=2;MSQ=6.67;RECLASSIFIED;AC=2;AN=29246;NFAM=2
chr2	30908388	30908953	chr2	31182052	31182626	269869	1119.51	+	-	BND	LOW	269869_1	N	N[chr2:31182616[	269869_2	N	]chr2:30908400]N	SVTYPE=BND;POS=30908400;STRANDS=+-:32;IMPRECISE;CIPOS=-12,553;CIEND=-563,11;CIPOS95=-12,95;CIEND95=-91,11;MATEID=269869_2;EVENT=269869;SU=32;PE=32;SR=0;ALG=PROD;AF=0.0003761;NSAMP=11;MSQ=49.16;RECLASSIFIED;AC=11;AN=29246;NFAM=11	SVTYPE=BND;POS=31182616;STRANDS=+-:32;IMPRECISE;CIPOS=-563,11;CIEND=-12,553;CIPOS95=-91,11;CIEND95=-12,95;MATEID=269869_1;EVENT=269869;SECONDARY;SU=32;PE=32;SR=0;ALG=PROD;AF=0.0003761;NSAMP=11;MSQ=49.16;RECLASSIFIED;AC=11;AN=29246;NFAM=11
chr2	30918632	30918646	chr2	30918870	30918884	269870	461.56	+	-	BND	LOW	269870_1	N	N[chr2:30918880[	269870_2	N	]chr2:30918639]N	SVTYPE=BND;POS=30918639;STRANDS=+-:38;CIPOS=-7,7;CIEND=-9,5;CIPOS95=0,0;CIEND95=0,0;MATEID=269870_2;EVENT=269870;SU=38;PE=0;SR=38;ALG=PROD;AF=0.0005813;NSAMP=17;MSQ=24.05;RECLASSIFIED;AC=17;AN=29246;NFAM=17	SVTYPE=BND;POS=30918880;STRANDS=+-:38;CIPOS=-9,5;CIEND=-7,7;CIPOS95=0,0;CIEND95=0,0;MATEID=269870_1;EVENT=269870;SECONDARY;SU=38;PE=0;SR=38;ALG=PROD;AF=0.0005813;NSAMP=17;MSQ=24.05;RECLASSIFIED;AC=17;AN=29246;NFAM=17
chr2	30923049	30923108	chr2	30923194	30923252	269871	14226.6	+	-	BND	LOW	269871_1	N	N[chr2:30923224[	269871_2	N	]chr2:30923079]N	SVTYPE=BND;POS=30923079;STRANDS=+-:9;CIPOS=-30,29;CIEND=-29,29;CIPOS95=0,0;CIEND95=0,0;MATEID=269871_2;EVENT=269871;SU=9;PE=1;SR=8;ALG=PROD;AF=0.007112;NSAMP=208;MSQ=59.33;RECLASSIFIED;AC=208;AN=29246;NFAM=202	SVTYPE=BND;POS=30923224;STRANDS=+-:9;CIPOS=-29,29;CIEND=-30,29;CIPOS95=0,0;CIEND95=0,0;MATEID=269871_1;EVENT=269871;SECONDARY;SU=9;PE=1;SR=8;ALG=PROD;AF=0.007112;NSAMP=208;MSQ=59.33;RECLASSIFIED;AC=208;AN=29246;NFAM=202
chr2	30956623	30956640	chr2	30956743	30956760	269872	4.64	+	-	BND	LOW	269872_1	N	N[chr2:30956753[	269872_2	N	]chr2:30956632]N	SVTYPE=BND;POS=30956632;STRANDS=+-:4;CIPOS=-9,8;CIEND=-9,8;CIPOS95=0,0;CIEND95=0,0;MATEID=269872_2;EVENT=269872;SU=4;PE=0;SR=4;ALG=PROD;AF=3.419e-05;NSAMP=1;MSQ=4.64;RECLASSIFIED;AC=1;AN=29246;NFAM=1	SVTYPE=BND;POS=30956753;STRANDS=+-:4;CIPOS=-9,8;CIEND=-9,8;CIPOS95=0,0;CIEND95=0,0;MATEID=269872_1;EVENT=269872;SECONDARY;SU=4;PE=0;SR=4;ALG=PROD;AF=3.419e-05;NSAMP=1;MSQ=4.64;RECLASSIFIED;AC=1;AN=29246;NFAM=1
chr2	30958637	30958696	chr2	30966007	30966054	269873	1426.56	+	-	DEL	PASS	269873	N	<DEL>	.	.	.	SVTYPE=DEL;POS=30958667;SVLEN=-7365;END=30966032;STRANDS=+-:56;CIPOS=-30,29;CIEND=-25,22;CIPOS95=0,0;CIEND95=0,0;SU=56;PE=33;SR=23;ALG=PROD;AF=6.839e-05;NSAMP=2;MSQ=482.55;AC=2;AN=29246;NFAM=2	.
chr2	30989533	30989584	chr2	159850773	159850824	494974	15923.8	-	+	BND	LOW	494974_1	N	]chr2:159850799]N	494974_2	N	N[chr2:30989560[	SVTYPE=BND;POS=30989560;STRANDS=-+:14;CIPOS=-26,25;CIEND=-26,25;CIPOS95=0,0;CIEND95=0,0;MATEID=494974_2;EVENT=494974;SU=14;PE=0;SR=14;ALG=PROD;AF=0.02609;NSAMP=763;MSQ=12.06;RECLASSIFIED;AC=763;AN=29246;NFAM=757	SVTYPE=BND;POS=159850799;STRANDS=-+:14;CIPOS=-26,25;CIEND=-26,25;CIPOS95=0,0;CIEND95=0,0;MATEID=494974_1;EVENT=494974;SECONDARY;SU=14;PE=0;SR=14;ALG=PROD;AF=0.02609;NSAMP=763;MSQ=12.06;RECLASSIFIED;AC=763;AN=29246;NFAM=757
chr2	31000426	31000443	chr5	142311952	142311969	52716	350.92	-	+	BND	LOW	52716_1	N	]chr5:142311961]N	52716_2	N	N[chr2:31000436[	SVTYPE=BND;POS=31000436;STRANDS=-+:4;CIPOS=-9,8;CIEND=-9,8;CIPOS95=0,0;CIEND95=0,0;MATEID=52716_2;EVENT=52716;SU=4;PE=0;SR=4;ALG=PROD;AF=0.0004103;NSAMP=12;MSQ=13.08;AC=12;AN=29246;NFAM=12	SVTYPE=BND;POS=142311961;STRANDS=-+:4;CIPOS=-9,8;CIEND=-9,8;CIPOS95=0,0;CIEND95=0,0;MATEID=52716_1;EVENT=52716;SECONDARY;SU=4;PE=0;SR=4;ALG=PROD;AF=0.0004103;NSAMP=12;MSQ=13.08;AC=12;AN=29246;NFAM=12
chr2	31013754	31014142	chr2	31016778	31017078	269874	209.71	+	-	DEL	PASS	269874	N	<DEL>	.	.	.	SVTYPE=DEL;POS=31013764;SVLEN=-3305;END=31017069;STRANDS=+-:10;IMPRECISE;CIPOS=-10,378;CIEND=-291,9;CIPOS95=0,73;CIEND95=-55,2;SU=10;PE=10;SR=0;ALG=PROD;AF=3.419e-05;NSAMP=1;MSQ=209.71;AC=1;AN=29246;NFAM=1	.
chr2	31021450	31021464	chr2	31026704	31026718	269875	6033.12	+	-	BND	PASS	269875_1	N	N[chr2:31026715[	269875_2	N	]chr2:31021455]N	SVTYPE=BND;POS=31021455;STRANDS=+-:194;CIPOS=-5,9;CIEND=-10,4;CIPOS95=0,0;CIEND95=0,0;MATEID=269875_2;EVENT=269875;SU=194;PE=175;SR=19;ALG=PROD;AF=0.0003077;NSAMP=9;MSQ=458.53;RECLASSIFIED;AC=9;AN=29246;NFAM=9	SVTYPE=BND;POS=31026715;STRANDS=+-:194;CIPOS=-10,4;CIEND=-5,9;CIPOS95=0,0;CIEND95=0,0;MATEID=269875_1;EVENT=269875;SECONDARY;SU=194;PE=175;SR=19;ALG=PROD;AF=0.0003077;NSAMP=9;MSQ=458.53;RECLASSIFIED;AC=9;AN=29246;NFAM=9
chr2	31028875	31028880	chr2	31035306	31035311	269876	593.58	+	-	DEL	PASS	269876	N	<DEL>	.	.	.	SVTYPE=DEL;POS=31028878;SVLEN=-6432;END=31035310;STRANDS=+-:21;CIPOS=-3,2;CIEND=-4,1;CIPOS95=0,0;CIEND95=0,0;SU=21;PE=11;SR=10;ALG=PROD;AF=3.419e-05;NSAMP=1;MSQ=593.58;AC=1;AN=29246;NFAM=1	.
chr2	31035597	31035612	chr15	64343226	64343245	45676	31194.4	-	+	BND	LOW	45676_1	N	]chr15:64343236]N	45676_2	N	N[chr2:31035607[	SVTYPE=BND;POS=31035607;STRANDS=-+:5;CIPOS=-9,6;CIEND=-10,9;CIPOS95=0,0;CIEND95=0,0;MATEID=45676_2;EVENT=45676;SU=5;PE=1;SR=4;ALG=PROD;AF=0.02602;NSAMP=761;MSQ=20.92;AC=761;AN=29246;NFAM=753	SVTYPE=BND;POS=64343236;STRANDS=-+:5;CIPOS=-10,9;CIEND=-9,6;CIPOS95=0,0;CIEND95=0,0;MATEID=45676_1;EVENT=45676;SECONDARY;SU=5;PE=1;SR=4;ALG=PROD;AF=0.02602;NSAMP=761;MSQ=20.92;AC=761;AN=29246;NFAM=753
chr2	31038074	31038499	chr15	98580203	98580681	45925	37.92	+	+	BND	LOW	45925_1	N	N]chr15:98580213]	45925_2	N	N]chr2:31038084]	SVTYPE=BND;POS=31038084;STRANDS=++:4;IMPRECISE;CIPOS=-10,415;CIEND=-10,468;CIPOS95=-1,129;CIEND95=-1,160;MATEID=45925_2;EVENT=45925;SU=4;PE=4;SR=0;ALG=PROD;AF=6.839e-05;NSAMP=2;MSQ=16.88;AC=2;AN=29246;NFAM=2	SVTYPE=BND;POS=98580213;STRANDS=++:4;IMPRECISE;CIPOS=-10,468;CIEND=-10,415;CIPOS95=-1,160;CIEND95=-1,129;MATEID=45925_1;EVENT=45925;SECONDARY;SU=4;PE=4;SR=0;ALG=PROD;AF=6.839e-05;NSAMP=2;MSQ=16.88;AC=2;AN=29246;NFAM=2
chr2	31038075	31038094	chr10	67927367	67927386	41896	98.65	+	-	BND	LOW	41896_1	N	N[chr10:67927378[	41896_2	N	]chr2:31038085]N	SVTYPE=BND;POS=31038085;STRANDS=+-:6;IMPRECISE;CIPOS=-10,9;CIEND=-10,9;CIPOS95=-3,3;CIEND95=-3,0;MATEID=41896_2;EVENT=41896;SU=6;PE=5;SR=1;ALG=PROD;AF=0.000171;NSAMP=5;MSQ=8.08;AC=5;AN=29246;NFAM=5	SVTYPE=BND;POS=67927378;STRANDS=+-:6;IMPRECISE;CIPOS=-10,9;CIEND=-10,9;CIPOS95=-3,0;CIEND95=-3,3;MATEID=41896_1;EVENT=41896;SECONDARY;SU=6;PE=5;SR=1;ALG=PROD;AF=0.000171;NSAMP=5;MSQ=8.08;AC=5;AN=29246;NFAM=5
chr2	31062438	31062763	chr6	29066591	29067182	53228	183.11	-	+	BND	LOW	53228_1	N	]chr6:29066603]N	53228_2	N	N[chr2:31062735[	SVTYPE=BND;POS=31062735;STRANDS=-+:20;IMPRECISE;CIPOS=-296,29;CIEND=-12,579;CIPOS95=-22,22;CIEND95=-12,104;MATEID=53228_2;EVENT=53228;SU=20;PE=20;SR=0;ALG=PROD;AF=0.0002735;NSAMP=8;MSQ=18.57;AC=8;AN=29246;NFAM=8	SVTYPE=BND;POS=29066603;STRANDS=-+:20;IMPRECISE;CIPOS=-12,579;CIEND=-296,29;CIPOS95=-12,104;CIEND95=-22,22;MATEID=53228_1;EVENT=53228;SECONDARY;SU=20;PE=20;SR=0;ALG=PROD;AF=0.0002735;NSAMP=8;MSQ=18.57;AC=8;AN=29246;NFAM=8
chr2	31062929	31062940	chr2	31063898	31063902	269879	4603.61	+	-	DEL	PASS	269879	N	<DEL>	.	.	.	SVTYPE=DEL;POS=31062934;SVLEN=-967;END=31063901;STRANDS=+-:188;CIPOS=-5,6;CIEND=-3,1;CIPOS95=0,0;CIEND95=0,0;SU=188;PE=103;SR=85;ALG=PROD;AF=0.000171;NSAMP=5;MSQ=583.26;AC=5;AN=29246;NFAM=5	.
chr2	31064761	31064820	chr2	31076330	31076377	269880	848.26	+	-	DEL	PASS	269880	N	<DEL>	.	.	.	SVTYPE=DEL;POS=31064791;SVLEN=-11564;END=31076355;STRANDS=+-:37;CIPOS=-30,29;CIEND=-25,22;CIPOS95=0,0;CIEND95=0,0;SU=37;PE=22;SR=15;ALG=PROD;AF=6.839e-05;NSAMP=2;MSQ=424.13;AC=2;AN=29246;NFAM=2	.
chr2	31066030	31066076	chr2	31071121	31071165	269881	1333.76	+	-	DEL	PASS	269881	N	<DEL>	.	.	.	SVTYPE=DEL;POS=31066053;SVLEN=-5091;END=31071144;STRANDS=+-:57;CIPOS=-23,23;CIEND=-23,21;CIPOS95=0,0;CIEND95=0,0;SU=57;PE=39;SR=18;ALG=PROD;AF=0.0001026;NSAMP=3;MSQ=444.59;AC=3;AN=29246;NFAM=3	.
chr2	31072253	31072270	chr2	141517280	141517297	494975	6059.37	-	+	BND	LOW	494975_1	N	]chr2:141517289]N	494975_2	N	N[chr2:31072263[	SVTYPE=BND;POS=31072263;STRANDS=-+:4;CIPOS=-9,8;CIEND=-9,8;CIPOS95=0,0;CIEND95=0,0;MATEID=494975_2;EVENT=494975;SU=4;PE=0;SR=4;ALG=PROD;AF=0.009027;NSAMP=264;MSQ=11.69;RECLASSIFIED;AC=264;AN=29246;NFAM=261	SVTYPE=BND;POS=141517289;STRANDS=-+:4;CIPOS=-9,8;CIEND=-9,8;CIPOS95=0,0;CIEND95=0,0;MATEID=494975_1;EVENT=494975;SECONDARY;SU=4;PE=0;SR=4;ALG=PROD;AF=0.009027;NSAMP=264;MSQ=11.69;RECLASSIFIED;AC=264;AN=29246;NFAM=261
chr2	31072254	31072271	chr16	7120853	7120870	46008	3279.87	-	+	BND	LOW	46008_1	N	]chr16:7120862]N	46008_2	N	N[chr2:31072264[	SVTYPE=BND;POS=31072264;STRANDS=-+:63;CIPOS=-9,8;CIEND=-9,8;CIPOS95=0,0;CIEND95=0,0;MATEID=46008_2;EVENT=46008;SU=63;PE=0;SR=63;ALG=PROD;AF=0.003248;NSAMP=95;MSQ=17.73;AC=95;AN=29246;NFAM=94	SVTYPE=BND;POS=7120862;STRANDS=-+:63;CIPOS=-9,8;CIEND=-9,8;CIPOS95=0,0;CIEND95=0,0;MATEID=46008_1;EVENT=46008;SECONDARY;SU=63;PE=0;SR=63;ALG=PROD;AF=0.003248;NSAMP=95;MSQ=17.73;AC=95;AN=29246;NFAM=94
chr2	31072303	31072305	chr12	18742189	18742191	43361	10366.2	-	+	BND	LOW	43361_1	N	]chr12:18742190]N	43361_2	N	N[chr2:31072305[	SVTYPE=BND;POS=31072305;STRANDS=-+:521;CIPOS=-1,1;CIEND=-1,1;CIPOS95=0,0;CIEND95=0,0;MATEID=43361_2;EVENT=43361;SU=521;PE=0;SR=521;ALG=PROD;AF=0.009061;NSAMP=265;MSQ=30.49;AC=265;AN=29246;NFAM=264	SVTYPE=BND;POS=18742190;STRANDS=-+:521;CIPOS=-1,1;CIEND=-1,1;CIPOS95=0,0;CIEND95=0,0;MATEID=43361_1;EVENT=43361;SECONDARY;SU=521;PE=0;SR=521;ALG=PROD;AF=0.009061;NSAMP=265;MSQ=30.49;AC=265;AN=29246;NFAM=264
chr2	31072313	31072330	chr17	41001925	41001942	46676	522.21	+	+	BND	LOW	46676_1	N	N]chr17:41001934]	46676_2	N	N]chr2:31072322]	SVTYPE=BND;POS=31072322;STRANDS=++:4;CIPOS=-9,8;CIEND=-9,8;CIPOS95=0,0;CIEND95=0,0;MATEID=46676_2;EVENT=46676;SU=4;PE=0;SR=4;ALG=PROD;AF=0.0004787;NSAMP=14;MSQ=21.78;AC=14;AN=29246;NFAM=14	SVTYPE=BND;POS=41001934;STRANDS=++:4;CIPOS=-9,8;CIEND=-9,8;CIPOS95=0,0;CIEND95=0,0;MATEID=46676_1;EVENT=46676;SECONDARY;SU=4;PE=0;SR=4;ALG=PROD;AF=0.0004787;NSAMP=14;MSQ=21.78;AC=14;AN=29246;NFAM=14
chr2	31084156	31084175	chr2	31090797	31090806	573524	194.62	-	-	BND	LOW	573524_1	N	[chr2:31090804[N	573524_2	N	[chr2:31084167[N	SVTYPE=BND;POS=31084167;STRANDS=--:14;CIPOS=-10,9;CIEND=-6,3;CIPOS95=0,0;CIEND95=0,0;MATEID=573524_2;EVENT=573524;SU=14;PE=8;SR=6;ALG=PROD;AF=3.419e-05;NSAMP=1;MSQ=194.62;AC=1;AN=29246;NFAM=1	SVTYPE=BND;POS=31090804;STRANDS=--:14;CIPOS=-6,3;CIEND=-10,9;CIPOS95=0,0;CIEND95=0,0;MATEID=573524_1;EVENT=573524;SECONDARY;SU=14;PE=8;SR=6;ALG=PROD;AF=3.419e-05;NSAMP=1;MSQ=194.62;AC=1;AN=29246;NFAM=1
chr2	31084763	31085255	chr2	31090750	31091259	573525	119.85	+	+	BND	LOW	573525_1	N	N]chr2:31090760]	573525_2	N	N]chr2:31084773]	SVTYPE=BND;POS=31084773;STRANDS=++:7;IMPRECISE;CIPOS=-10,482;CIEND=-10,499;CIPOS95=-2,99;CIEND95=0,112;MATEID=573525_2;EVENT=573525;SU=7;PE=7;SR=0;ALG=PROD;AF=3.419e-05;NSAMP=1;MSQ=119.85;AC=1;AN=29246;NFAM=1	SVTYPE=BND;POS=31090760;STRANDS=++:7;IMPRECISE;CIPOS=-10,499;CIEND=-10,482;CIPOS95=0,112;CIEND95=-2,99;MATEID=573525_1;EVENT=573525;SECONDARY;SU=7;PE=7;SR=0;ALG=PROD;AF=3.419e-05;NSAMP=1;MSQ=119.85;AC=1;AN=29246;NFAM=1
chr2	31103488	31103492	chr6	132901457	132901463	54016	2281.86	-	+	BND	LOW	54016_1	N	]chr6:132901460]N	54016_2	N	N[chr2:31103491[	SVTYPE=BND;POS=31103491;STRANDS=-+:278;CIPOS=-2,2;CIEND=-3,3;CIPOS95=0,0;CIEND95=0,0;MATEID=54016_2;EVENT=54016;SU=278;PE=0;SR=278;ALG=PROD;AF=0.001949;NSAMP=57;MSQ=24.44;AC=57;AN=29246;NFAM=57	SVTYPE=BND;POS=132901460;STRANDS=-+:278;CIPOS=-3,3;CIEND=-2,2;CIPOS95=0,0;CIEND95=0,0;MATEID=54016_1;EVENT=54016;SECONDARY;SU=278;PE=0;SR=278;ALG=PROD;AF=0.001949;NSAMP=57;MSQ=24.44;AC=57;AN=29246;NFAM=57
chr2	31112364	31112878	chr4	74717113	74717459	51136	339.99	-	+	BND	LOW	51136_1	N	]chr4:74717163]N	51136_2	N	N[chr2:31112831[	SVTYPE=BND;POS=31112831;STRANDS=-+:29;IMPRECISE;CIPOS=-466,48;CIEND=-50,296;CIPOS95=-83,48;CIEND95=-25,25;MATEID=51136_2;EVENT=51136;SU=29;PE=29;SR=0;ALG=PROD;AF=3.419e-05;NSAMP=1;MSQ=116.4;AC=1;AN=29246;NFAM=1	SVTYPE=BND;POS=74717163;STRANDS=-+:29;IMPRECISE;CIPOS=-50,296;CIEND=-466,48;CIPOS95=-25,25;CIEND95=-83,48;MATEID=51136_1;EVENT=51136;SECONDARY;SU=29;PE=29;SR=0;ALG=PROD;AF=3.419e-05;NSAMP=1;MSQ=116.4;AC=1;AN=29246;NFAM=1
chr2	31112829	31113063	chr4	74715985	74716287	51134	1950.17	+	-	BND	LOW	51134_1	N	N[chr4:74716283[	51134_2	N	]chr2:31112839]N	SVTYPE=BND;POS=31112839;STRANDS=+-:114;IMPRECISE;CIPOS=-10,224;CIEND=-297,5;CIPOS95=-10,13;CIEND95=-15,5;MATEID=51134_2;EVENT=51134;SU=114;PE=114;SR=0;ALG=PROD;AF=0.0001026;NSAMP=3;MSQ=204.66;AC=3;AN=29246;NFAM=2	SVTYPE=BND;POS=74716283;STRANDS=+-:114;IMPRECISE;CIPOS=-297,5;CIEND=-10,224;CIPOS95=-15,5;CIEND95=-10,13;MATEID=51134_1;EVENT=51134;SECONDARY;SU=114;PE=114;SR=0;ALG=PROD;AF=0.0001026;NSAMP=3;MSQ=204.66;AC=3;AN=29246;NFAM=2
chr2	31119875	31119875	chr2	31120174	31120174	269883	8.15947e+06	+	-	MEI	PASS	269883	N	<DEL:ME:SINE|Alu|AluY>	.	.	.	SVTYPE=MEI;POS=31119875;SVLEN=-299;END=31120174;STRANDS=+-:188472;CIPOS=0,0;CIEND=0,0;CIPOS95=0,0;CIEND95=0,0;SU=188472;PE=20259;SR=168213;AF=0.2855;NSAMP=6992;MSQ=657.85;MEDGQR=3.06;Q10GQR=2.55;AC=8351;AN=29246;NFAM=6488	.
chr2	31122669	31122673	chr3	79911656	79911660	49912	3719.71	-	+	BND	LOW	49912_1	N	]chr3:79911658]N	49912_2	N	N[chr2:31122672[	SVTYPE=BND;POS=31122672;STRANDS=-+:361;CIPOS=-2,2;CIEND=-2,2;CIPOS95=0,0;CIEND95=0,0;MATEID=49912_2;EVENT=49912;SU=361;PE=0;SR=361;ALG=PROD;AF=0.000889;NSAMP=26;MSQ=52.22;AC=26;AN=29246;NFAM=26	SVTYPE=BND;POS=79911658;STRANDS=-+:361;CIPOS=-2,2;CIEND=-2,2;CIPOS95=0,0;CIEND95=0,0;MATEID=49912_1;EVENT=49912;SECONDARY;SU=361;PE=0;SR=361;ALG=PROD;AF=0.000889;NSAMP=26;MSQ=52.22;AC=26;AN=29246;NFAM=26
chr2	31137848	31137853	chr2	31137911	31137916	269885	345.52	+	-	BND	PASS	269885_1	N	N[chr2:31137915[	269885_2	N	]chr2:31137851]N	SVTYPE=BND;POS=31137851;STRANDS=+-:11;CIPOS=-3,2;CIEND=-3,2;CIPOS95=0,0;CIEND95=0,0;MATEID=269885_2;EVENT=269885;SU=11;PE=0;SR=11;ALG=PROD;AF=3.419e-05;NSAMP=1;MSQ=344.73;RECLASSIFIED;AC=1;AN=29246;NFAM=1	SVTYPE=BND;POS=31137915;STRANDS=+-:11;CIPOS=-3,2;CIEND=-3,2;CIPOS95=0,0;CIEND95=0,0;MATEID=269885_1;EVENT=269885;SECONDARY;SU=11;PE=0;SR=11;ALG=PROD;AF=3.419e-05;NSAMP=1;MSQ=344.73;RECLASSIFIED;AC=1;AN=29246;NFAM=1
chr2	31151752	31151811	chr2	31168459	31168518	269887	1201.36	+	-	DEL	PASS	269887	N	<DEL>	.	.	.	SVTYPE=DEL;POS=31151782;SVLEN=-16707;END=31168489;STRANDS=+-:58;CIPOS=-30,29;CIEND=-30,29;CIPOS95=0,0;CIEND95=0,0;SU=58;PE=33;SR=25;ALG=PROD;AF=3.419e-05;NSAMP=1;MSQ=155.48;AC=1;AN=29246;NFAM=1	.
chr2	31163920	31163934	chr2	31164123	31164156	573528	15.25	+	+	INV	LOW	573528	N	<INV>	.	.	.	SVTYPE=INV;POS=31163925;SVLEN=208;END=31164133;STRANDS=++:2,--:2;IMPRECISE;CIPOS=-5,9;CIEND=-10,23;CIPOS95=-2,6;CIEND95=-1,15;SU=4;PE=4;SR=0;ALG=PROD;AF=3.419e-05;NSAMP=1;MSQ=14.98;AC=1;AN=29246;NFAM=1	.
chr2	31195550	31195561	chr2	31195642	31195653	269889	143.77	+	-	BND	LOW	269889_1	N	N[chr2:31195649[	269889_2	N	]chr2:31195556]N	SVTYPE=BND;POS=31195556;STRANDS=+-:6;CIPOS=-6,5;CIEND=-6,5;CIPOS95=0,0;CIEND95=0,0;MATEID=269889_2;EVENT=269889;SU=6;PE=0;SR=6;ALG=PROD;AF=3.419e-05;NSAMP=1;MSQ=143.77;RECLASSIFIED;AC=1;AN=29246;NFAM=1	SVTYPE=BND;POS=31195649;STRANDS=+-:6;CIPOS=-6,5;CIEND=-6,5;CIPOS95=0,0;CIEND95=0,0;MATEID=269889_1;EVENT=269889;SECONDARY;SU=6;PE=0;SR=6;ALG=PROD;AF=3.419e-05;NSAMP=1;MSQ=143.77;RECLASSIFIED;AC=1;AN=29246;NFAM=1
chr2	31200937	31200947	chr2	31246413	31246418	269890	3057.45	+	-	DEL	PASS	269890	N	<DEL>	.	.	.	SVTYPE=DEL;POS=31200944;SVLEN=-45473;END=31246417;STRANDS=+-:129;CIPOS=-7,3;CIEND=-4,1;CIPOS95=0,0;CIEND95=0,0;SU=129;PE=75;SR=54;ALG=PROD;AF=6.839e-05;NSAMP=2;MSQ=566.5;AC=2;AN=29246;NFAM=2	.
chr2	31202203	31202216	chr2	31208201	31208215	269891	4142.16	+	-	DEL	PASS	269891	N	<DEL>	.	.	.	SVTYPE=DEL;POS=31202208;SVLEN=-6001;END=31208209;STRANDS=+-:173;CIPOS=-5,8;CIEND=-8,6;CIPOS95=0,0;CIEND95=0,0;SU=173;PE=112;SR=61;ALG=PROD;AF=3.419e-05;NSAMP=1;MSQ=998.24;AC=1;AN=29246;NFAM=1	.
chr2	31202557	31202606	chr2	31202617	31202666	269892	428.66	+	-	BND	LOW	269892_1	N	N[chr2:31202643[	269892_2	N	]chr2:31202582]N	SVTYPE=BND;POS=31202582;STRANDS=+-:13;CIPOS=-25,24;CIEND=-25,24;CIPOS95=0,0;CIEND95=0,0;MATEID=269892_2;EVENT=269892;SU=13;PE=0;SR=13;ALG=PROD;AF=3.419e-05;NSAMP=1;MSQ=185.79;RECLASSIFIED;AC=1;AN=29246;NFAM=1	SVTYPE=BND;POS=31202643;STRANDS=+-:13;CIPOS=-25,24;CIEND=-25,24;CIPOS95=0,0;CIEND95=0,0;MATEID=269892_1;EVENT=269892;SECONDARY;SU=13;PE=0;SR=13;ALG=PROD;AF=3.419e-05;NSAMP=1;MSQ=185.79;RECLASSIFIED;AC=1;AN=29246;NFAM=1
chr2	31211469	31211975	chr2	31437220	31437552	269893	478.97	+	-	DEL	PASS	269893	N	<DEL>	.	.	.	SVTYPE=DEL;POS=31211499;SVLEN=-226024;END=31437523;STRANDS=+-:15;IMPRECISE;CIPOS=-30,476;CIEND=-303,29;CIPOS95=-30,64;CIEND95=-76,29;SU=15;PE=15;SR=0;ALG=PROD;AF=6.839e-05;NSAMP=2;MSQ=239.49;AC=2;AN=29246;NFAM=1	.
chr2	31220808	31220826	chr2	31222387	31222394	494977	224.68	-	+	BND	LOW	494977_1	N	]chr2:31222391]N	494977_2	N	N[chr2:31220819[	SVTYPE=BND;POS=31220819;STRANDS=-+:23;CIPOS=-10,8;CIEND=-4,3;CIPOS95=0,0;CIEND95=0,0;MATEID=494977_2;EVENT=494977;SU=23;PE=14;SR=9;ALG=PROD;AF=3.419e-05;NSAMP=1;MSQ=224.68;RECLASSIFIED;AC=1;AN=29246;NFAM=1	SVTYPE=BND;POS=31222391;STRANDS=-+:23;CIPOS=-4,3;CIEND=-10,8;CIPOS95=0,0;CIEND95=0,0;MATEID=494977_1;EVENT=494977;SECONDARY;SU=23;PE=14;SR=9;ALG=PROD;AF=3.419e-05;NSAMP=1;MSQ=224.68;RECLASSIFIED;AC=1;AN=29246;NFAM=1
chr2	31221133	31221139	chr2	31222384	31222403	269894	431.26	+	-	BND	PASS	269894_1	N	N[chr2:31222395[	269894_2	N	]chr2:31221136]N	SVTYPE=BND;POS=31221136;STRANDS=+-:24;CIPOS=-3,3;CIEND=-10,9;CIPOS95=0,0;CIEND95=0,0;MATEID=269894_2;EVENT=269894;SU=24;PE=17;SR=7;ALG=PROD;AF=3.419e-05;NSAMP=1;MSQ=431.26;RECLASSIFIED;AC=1;AN=29246;NFAM=1	SVTYPE=BND;POS=31222395;STRANDS=+-:24;CIPOS=-10,9;CIEND=-3,3;CIPOS95=0,0;CIEND95=0,0;MATEID=269894_1;EVENT=269894;SECONDARY;SU=24;PE=17;SR=7;ALG=PROD;AF=3.419e-05;NSAMP=1;MSQ=431.26;RECLASSIFIED;AC=1;AN=29246;NFAM=1
chr2	31240156	31240161	chr2	31274130	31274149	494978	279.17	-	+	DUP	PASS	494978	N	<DUP>	.	.	.	SVTYPE=DUP;POS=31240160;SVLEN=33980;END=31274140;STRANDS=-+:25;CIPOS=-4,1;CIEND=-10,9;CIPOS95=0,0;CIEND95=0,0;SU=25;PE=15;SR=10;ALG=PROD;AF=3.419e-05;NSAMP=1;MSQ=278.31;AC=1;AN=29246;NFAM=1	.
chr2	31243454	31243471	chr14	96156446	96156463	45321	199.13	+	+	BND	LOW	45321_1	N	N]chr14:96156455]	45321_2	N	N]chr2:31243463]	SVTYPE=BND;POS=31243463;STRANDS=++:4;CIPOS=-9,8;CIEND=-9,8;CIPOS95=0,0;CIEND95=0,0;MATEID=45321_2;EVENT=45321;SU=4;PE=0;SR=4;ALG=PROD;AF=0.0002393;NSAMP=7;MSQ=18.84;AC=7;AN=29246;NFAM=7	SVTYPE=BND;POS=96156455;STRANDS=++:4;CIPOS=-9,8;CIEND=-9,8;CIPOS95=0,0;CIEND95=0,0;MATEID=45321_1;EVENT=45321;SECONDARY;SU=4;PE=0;SR=4;ALG=PROD;AF=0.0002393;NSAMP=7;MSQ=18.84;AC=7;AN=29246;NFAM=7
chr2	31245523	31245540	chr17	36575626	36575643	46951	47463.8	-	+	BND	LOW	46951_1	N	]chr17:36575635]N	46951_2	N	N[chr2:31245533[	SVTYPE=BND;POS=31245533;STRANDS=-+:4;CIPOS=-9,8;CIEND=-9,8;CIPOS95=0,0;CIEND95=0,0;MATEID=46951_2;EVENT=46951;SU=4;PE=0;SR=4;ALG=PROD;AF=0.03621;NSAMP=828;MSQ=28.79;AC=1059;AN=29246;NFAM=797	SVTYPE=BND;POS=36575635;STRANDS=-+:4;CIPOS=-9,8;CIEND=-9,8;CIPOS95=0,0;CIEND95=0,0;MATEID=46951_1;EVENT=46951;SECONDARY;SU=4;PE=0;SR=4;ALG=PROD;AF=0.03621;NSAMP=828;MSQ=28.79;AC=1059;AN=29246;NFAM=797
chr2	31257634	31257653	chr2	31257717	31257736	269895	287.74	+	-	BND	PASS	269895_1	N	N[chr2:31257728[	269895_2	N	]chr2:31257644]N	SVTYPE=BND;POS=31257644;STRANDS=+-:10;CIPOS=-10,9;CIEND=-10,9;CIPOS95=0,0;CIEND95=0,0;MATEID=269895_2;EVENT=269895;SU=10;PE=0;SR=10;ALG=PROD;AF=3.419e-05;NSAMP=1;MSQ=287.74;RECLASSIFIED;AC=1;AN=29246;NFAM=1	SVTYPE=BND;POS=31257728;STRANDS=+-:10;CIPOS=-10,9;CIEND=-10,9;CIPOS95=0,0;CIEND95=0,0;MATEID=269895_1;EVENT=269895;SECONDARY;SU=10;PE=0;SR=10;ALG=PROD;AF=3.419e-05;NSAMP=1;MSQ=287.74;RECLASSIFIED;AC=1;AN=29246;NFAM=1
chr2	31269899	31269944	chr2	31271294	31271339	573529	377.29	+	+	INV	LOW	573529	N	<INV>	.	.	.	SVTYPE=INV;POS=31269922;SVLEN=1395;END=31271317;STRANDS=++:16,--:7;CIPOS=-23,22;CIEND=-23,22;CIPOS95=0,0;CIEND95=0,0;SU=23;PE=0;SR=23;ALG=PROD;AF=3.419e-05;NSAMP=1;MSQ=266.64;AC=1;AN=29246;NFAM=1	.
chr2	31270030	31270041	chr2	31291729	31291748	269896	5600.39	+	-	BND	LOW	269896_1	N	N[chr2:31291740[	269896_2	N	]chr2:31270034]N	SVTYPE=BND;POS=31270034;STRANDS=+-:22;CIPOS=-4,7;CIEND=-10,9;CIPOS95=0,0;CIEND95=0,0;MATEID=269896_2;EVENT=269896;SU=22;PE=18;SR=4;ALG=PROD;AF=0.005266;NSAMP=154;MSQ=22.17;RECLASSIFIED;AC=154;AN=29246;NFAM=154	SVTYPE=BND;POS=31291740;STRANDS=+-:22;CIPOS=-10,9;CIEND=-4,7;CIPOS95=0,0;CIEND95=0,0;MATEID=269896_1;EVENT=269896;SECONDARY;SU=22;PE=18;SR=4;ALG=PROD;AF=0.005266;NSAMP=154;MSQ=22.17;RECLASSIFIED;AC=154;AN=29246;NFAM=154
chr2	31283465	31283996	chr14	95734490	95735276	45318	15.77	+	+	BND	LOW	45318_1	N	N]chr14:95734500]	45318_2	N	N]chr2:31283475]	SVTYPE=BND;POS=31283475;STRANDS=++:4;IMPRECISE;CIPOS=-10,521;CIEND=-10,776;CIPOS95=-2,131;CIEND95=-2,167;MATEID=45318_2;EVENT=45318;SU=4;PE=4;SR=0;ALG=PROD;AF=3.419e-05;NSAMP=1;MSQ=14.98;AC=1;AN=29246;NFAM=1	SVTYPE=BND;POS=95734500;STRANDS=++:4;IMPRECISE;CIPOS=-10,776;CIEND=-10,521;CIPOS95=-2,167;CIEND95=-2,131;MATEID=45318_1;EVENT=45318;SECONDARY;SU=4;PE=4;SR=0;ALG=PROD;AF=3.419e-05;NSAMP=1;MSQ=14.98;AC=1;AN=29246;NFAM=1
chr2	31325370	31325380	chr2	31326830	31326840	269897	227.81	+	-	DEL	PASS	269897	N	<DEL>	.	.	.	SVTYPE=DEL;POS=31325375;SVLEN=-1461;END=31326836;STRANDS=+-:12;CIPOS=-5,5;CIEND=-6,4;CIPOS95=0,0;CIEND95=0,0;SU=12;PE=6;SR=6;ALG=PROD;AF=3.419e-05;NSAMP=1;MSQ=227.81;AC=1;AN=29246;NFAM=1	.
chr2	31331022	31331025	chr2	31331234	31331236	269899	16844.6	+	-	BND	PASS	269899_1	N	N[chr2:31331236[	269899_2	N	]chr2:31331024]N	SVTYPE=BND;POS=31331024;STRANDS=+-:515;CIPOS=-2,1;CIEND=-1,1;CIPOS95=0,0;CIEND95=0,0;MATEID=269899_2;EVENT=269899;SU=515;PE=21;SR=494;ALG=PROD;AF=0.001915;NSAMP=56;MSQ=277.77;RECLASSIFIED;AC=56;AN=29246;NFAM=56	SVTYPE=BND;POS=31331236;STRANDS=+-:515;CIPOS=-1,1;CIEND=-2,1;CIPOS95=0,0;CIEND95=0,0;MATEID=269899_1;EVENT=269899;SECONDARY;SU=515;PE=21;SR=494;ALG=PROD;AF=0.001915;NSAMP=56;MSQ=277.77;RECLASSIFIED;AC=56;AN=29246;NFAM=56
chr2	31336780	31336879	chr6	4050275	4050374	53018	311207.0	+	+	BND	LOW	53018_1	N	N]chr6:4050325]	53018_2	N	N]chr2:31336830]	SVTYPE=BND;POS=31336830;STRANDS=++:4;IMPRECISE;CIPOS=-50,49;CIEND=-50,49;CIPOS95=-1,1;CIEND95=-1,1;MATEID=53018_2;EVENT=53018;SU=4;PE=2;SR=2;ALG=PROD;AF=0.3006;NSAMP=4663;MSQ=39.83;AC=8790;AN=29246;NFAM=4415	SVTYPE=BND;POS=4050325;STRANDS=++:4;IMPRECISE;CIPOS=-50,49;CIEND=-50,49;CIPOS95=-1,1;CIEND95=-1,1;MATEID=53018_1;EVENT=53018;SECONDARY;SU=4;PE=2;SR=2;ALG=PROD;AF=0.3006;NSAMP=4663;MSQ=39.83;AC=8790;AN=29246;NFAM=4415
chr2	31355716	31355722	chr2	31357444	31357460	269900	406.02	+	-	DEL	PASS	269900	N	<DEL>	.	.	.	SVTYPE=DEL;POS=31355719;SVLEN=-1732;END=31357451;STRANDS=+-:19;CIPOS=-3,3;CIEND=-7,9;CIPOS95=0,0;CIEND95=0,0;SU=19;PE=10;SR=9;ALG=PROD;AF=3.419e-05;NSAMP=1;MSQ=404.59;AC=1;AN=29246;NFAM=1	.
chr2	31365529	31365532	chr2	31368391	31368395	269901	641.42	+	-	DEL	PASS	269901	N	<DEL>	.	.	.	SVTYPE=DEL;POS=31365531;SVLEN=-2863;END=31368394;STRANDS=+-:29;CIPOS=-2,1;CIEND=-3,1;CIPOS95=0,0;CIEND95=0,0;SU=29;PE=15;SR=14;ALG=PROD;AF=3.419e-05;NSAMP=1;MSQ=641.42;AC=1;AN=29246;NFAM=1	.
chr2	31375303	31375355	chr2	31644255	31644301	494979	370.33	-	+	DUP	PASS	494979	N	<DUP>	.	.	.	SVTYPE=DUP;POS=31375332;SVLEN=268947;END=31644279;STRANDS=-+:38;CIPOS=-29,23;CIEND=-24,22;CIPOS95=0,0;CIEND95=0,0;SU=38;PE=24;SR=14;ALG=PROD;AF=3.419e-05;NSAMP=1;MSQ=223.43;AC=1;AN=29246;NFAM=1	.
chr2	31377677	31378300	chr18	54134983	54135659	47467	48.3	-	+	BND	LOW	47467_1	N	]chr18:54135013]N	47467_2	N	N[chr2:31378272[	SVTYPE=BND;POS=31378272;STRANDS=-+:5;IMPRECISE;CIPOS=-594,29;CIEND=-30,646;CIPOS95=-167,29;CIEND95=-30,223;MATEID=47467_2;EVENT=47467;SU=5;PE=5;SR=0;ALG=PROD;AF=3.419e-05;NSAMP=1;MSQ=47.78;AC=1;AN=29246;NFAM=1	SVTYPE=BND;POS=54135013;STRANDS=-+:5;IMPRECISE;CIPOS=-30,646;CIEND=-594,29;CIPOS95=-30,223;CIEND95=-167,29;MATEID=47467_1;EVENT=47467;SECONDARY;SU=5;PE=5;SR=0;ALG=PROD;AF=3.419e-05;NSAMP=1;MSQ=47.78;AC=1;AN=29246;NFAM=1
chr2	31378127	31378748	chr21	27425123	27425628	48963	44.04	+	+	BND	LOW	48963_1	N	N]chr21:27425173]	48963_2	N	N]chr2:31378177]	SVTYPE=BND;POS=31378177;STRANDS=++:4;IMPRECISE;CIPOS=-50,571;CIEND=-50,455;CIPOS95=-50,183;CIEND95=-50,144;MATEID=48963_2;EVENT=48963;SU=4;PE=4;SR=0;ALG=PROD;AF=6.839e-05;NSAMP=2;MSQ=8.09;AC=2;AN=29246;NFAM=2	SVTYPE=BND;POS=27425173;STRANDS=++:4;IMPRECISE;CIPOS=-50,455;CIEND=-50,571;CIPOS95=-50,144;CIEND95=-50,183;MATEID=48963_1;EVENT=48963;SECONDARY;SU=4;PE=4;SR=0;ALG=PROD;AF=6.839e-05;NSAMP=2;MSQ=8.09;AC=2;AN=29246;NFAM=2
chr2	31378166	31378196	chr10	30716134	30716173	41789	880.45	+	-	BND	LOW	41789_1	N	N[chr10:30716165[	41789_2	N	]chr2:31378172]N	SVTYPE=BND;POS=31378172;STRANDS=+-:65;IMPRECISE;CIPOS=-6,24;CIEND=-30,9;CIPOS95=-2,2;CIEND95=0,0;MATEID=41789_2;EVENT=41789;SU=65;PE=58;SR=7;ALG=PROD;AF=0.0005129;NSAMP=15;MSQ=35.72;AC=15;AN=29246;NFAM=15	SVTYPE=BND;POS=30716165;STRANDS=+-:65;IMPRECISE;CIPOS=-30,9;CIEND=-6,24;CIPOS95=0,0;CIEND95=-2,2;MATEID=41789_1;EVENT=41789;SECONDARY;SU=65;PE=58;SR=7;ALG=PROD;AF=0.0005129;NSAMP=15;MSQ=35.72;AC=15;AN=29246;NFAM=15
chr2	31381404	31381423	chr2	31395536	31395555	269902	212.72	+	-	DEL	PASS	269902	N	<DEL>	.	.	.	SVTYPE=DEL;POS=31381414;SVLEN=-14132;END=31395546;STRANDS=+-:11;CIPOS=-10,9;CIEND=-10,9;CIPOS95=0,0;CIEND95=0,0;SU=11;PE=6;SR=5;ALG=PROD;AF=3.419e-05;NSAMP=1;MSQ=212.72;AC=1;AN=29246;NFAM=1	.
chr2	31397002	31397012	chr2	31401598	31401605	269903	314.67	+	-	DEL	PASS	269903	N	<DEL>	.	.	.	SVTYPE=DEL;POS=31397008;SVLEN=-4595;END=31401603;STRANDS=+-:15;CIPOS=-6,4;CIEND=-5,2;CIPOS95=0,0;CIEND95=0,0;SU=15;PE=8;SR=7;ALG=PROD;AF=3.419e-05;NSAMP=1;MSQ=314.67;AC=1;AN=29246;NFAM=1	.
chr2	31398159	31398204	chr2	31402912	31402970	269904	3827.8	+	-	DEL	PASS	269904	N	<DEL>	.	.	.	SVTYPE=DEL;POS=31398182;SVLEN=-4760;END=31402942;STRANDS=+-:162;CIPOS=-23,22;CIEND=-30,28;CIPOS95=0,0;CIEND95=0,0;SU=162;PE=96;SR=66;ALG=PROD;AF=0.0001368;NSAMP=4;MSQ=783.82;AC=4;AN=29246;NFAM=2	.
chr2	31413897	31413914	chr2	31414050	31414067	269905	135.37	+	-	DEL	PASS	269905	N	<DEL>	.	.	.	SVTYPE=DEL;POS=31413906;SVLEN=-153;END=31414059;STRANDS=+-:4;CIPOS=-9,8;CIEND=-9,8;CIPOS95=0,0;CIEND95=0,0;SU=4;PE=0;SR=4;ALG=PROD;AF=3.419e-05;NSAMP=1;MSQ=134.88;AC=1;AN=29246;NFAM=1	.
chr2	31422625	31422644	chr2	31423238	31423242	269907	451.7	+	-	BND	LOW	269907_1	N	N[chr2:31423242[	269907_2	N	]chr2:31422635]N	SVTYPE=BND;POS=31422635;STRANDS=+-:17;CIPOS=-10,9;CIEND=-3,1;CIPOS95=0,0;CIEND95=0,0;MATEID=269907_2;EVENT=269907;SU=17;PE=7;SR=10;ALG=PROD;AF=0.0001026;NSAMP=3;MSQ=150.22;RECLASSIFIED;AC=3;AN=29246;NFAM=3	SVTYPE=BND;POS=31423242;STRANDS=+-:17;CIPOS=-3,1;CIEND=-10,9;CIPOS95=0,0;CIEND95=0,0;MATEID=269907_1;EVENT=269907;SECONDARY;SU=17;PE=7;SR=10;ALG=PROD;AF=0.0001026;NSAMP=3;MSQ=150.22;RECLASSIFIED;AC=3;AN=29246;NFAM=3
chr2	31423207	31423207	chr16	70087939	70087939	46417	1.64017e+06	-	-	BND	PASS	46417_1	N	[chr16:70087940[N	46417_2	N	[chr2:31423208[N	SVTYPE=BND;POS=31423208;STRANDS=--:123283;CIPOS=0,0;CIEND=0,0;CIPOS95=0,0;CIEND95=0,0;MATEID=46417_2;EVENT=46417;SU=123283;PE=63481;SR=59802;ALG=PROD;AF=0.1375;NSAMP=4020;MSQ=303.94;AC=4021;AN=29246;NFAM=3864	SVTYPE=BND;POS=70087940;STRANDS=--:123283;CIPOS=0,0;CIEND=0,0;CIPOS95=0,0;CIEND95=0,0;MATEID=46417_1;EVENT=46417;SECONDARY;SU=123283;PE=63481;SR=59802;ALG=PROD;AF=0.1375;NSAMP=4020;MSQ=303.94;AC=4021;AN=29246;NFAM=3864
chr2	31423505	31423505	chr16	70087896	70087896	46418	1.29904e+06	+	+	BND	PASS	46418_1	N	N]chr16:70087896]	46418_2	N	N]chr2:31423505]	SVTYPE=BND;POS=31423505;STRANDS=++:105474;CIPOS=0,0;CIEND=0,0;CIPOS95=0,0;CIEND95=0,0;MATEID=46418_2;EVENT=46418;SU=105474;PE=67508;SR=37966;ALG=PROD;AF=0.1333;NSAMP=3898;MSQ=245.16;AC=3898;AN=29246;NFAM=3746	SVTYPE=BND;POS=70087896;STRANDS=++:105474;CIPOS=0,0;CIEND=0,0;CIPOS95=0,0;CIEND95=0,0;MATEID=46418_1;EVENT=46418;SECONDARY;SU=105474;PE=67508;SR=37966;ALG=PROD;AF=0.1333;NSAMP=3898;MSQ=245.16;AC=3898;AN=29246;NFAM=3746
chr2	31432798	31432802	chr2	31432850	31432869	269908	451.54	+	-	DEL	PASS	269908	N	<DEL>	.	.	.	SVTYPE=DEL;POS=31432801;SVLEN=-59;END=31432860;STRANDS=+-:13;CIPOS=-3,1;CIEND=-10,9;CIPOS95=0,0;CIEND95=0,0;SU=13;PE=0;SR=13;ALG=PROD;AF=3.419e-05;NSAMP=1;MSQ=449.68;AC=1;AN=29246;NFAM=1	.
chr2	31436229	31436872	chr2	31500590	31501219	573530	29.81	-	-	BND	LOW	573530_1	N	[chr2:31501211[N	573530_2	N	[chr2:31436864[N	SVTYPE=BND;POS=31436864;STRANDS=--:4;IMPRECISE;CIPOS=-634,9;CIEND=-620,9;CIPOS95=-201,1;CIEND95=-201,0;MATEID=573530_2;EVENT=573530;SU=4;PE=4;SR=0;ALG=PROD;AF=3.419e-05;NSAMP=1;MSQ=29.81;AC=1;AN=29246;NFAM=1	SVTYPE=BND;POS=31501211;STRANDS=--:4;IMPRECISE;CIPOS=-620,9;CIEND=-634,9;CIPOS95=-201,0;CIEND95=-201,1;MATEID=573530_1;EVENT=573530;SECONDARY;SU=4;PE=4;SR=0;ALG=PROD;AF=3.419e-05;NSAMP=1;MSQ=29.81;AC=1;AN=29246;NFAM=1
chr2	31445118	31445177	chr2	31445232	31445291	269909	529.71	+	-	BND	PASS	269909_1	N	N[chr2:31445263[	269909_2	N	]chr2:31445148]N	SVTYPE=BND;POS=31445148;STRANDS=+-:21;CIPOS=-30,29;CIEND=-30,29;CIPOS95=0,0;CIEND95=0,0;MATEID=269909_2;EVENT=269909;SU=21;PE=0;SR=21;ALG=PROD;AF=3.419e-05;NSAMP=1;MSQ=233.76;RECLASSIFIED;AC=1;AN=29246;NFAM=1	SVTYPE=BND;POS=31445263;STRANDS=+-:21;CIPOS=-30,29;CIEND=-30,29;CIPOS95=0,0;CIEND95=0,0;MATEID=269909_1;EVENT=269909;SECONDARY;SU=21;PE=0;SR=21;ALG=PROD;AF=3.419e-05;NSAMP=1;MSQ=233.76;RECLASSIFIED;AC=1;AN=29246;NFAM=1
chr2	31445653	31445700	chr2	31448534	31448583	269910	2963.75	+	-	DEL	PASS	269910	N	<DEL>	.	.	.	SVTYPE=DEL;POS=31445677;SVLEN=-2882;END=31448559;STRANDS=+-:127;CIPOS=-24,23;CIEND=-25,24;CIPOS95=0,0;CIEND95=0,0;SU=127;PE=79;SR=48;ALG=PROD;AF=0.0001368;NSAMP=4;MSQ=598.67;AC=4;AN=29246;NFAM=4	.
chr2	31451629	31451648	chr8	81842352	81842371	55772	58818.6	-	+	BND	LOW	55772_1	N	]chr8:81842362]N	55772_2	N	N[chr2:31451640[	SVTYPE=BND;POS=31451640;STRANDS=-+:18;CIPOS=-10,9;CIEND=-10,9;CIPOS95=0,0;CIEND95=0,0;MATEID=55772_2;EVENT=55772;SU=18;PE=0;SR=18;ALG=PROD;AF=0.06203;NSAMP=1806;MSQ=20.94;AC=1814;AN=29246;NFAM=1758	SVTYPE=BND;POS=81842362;STRANDS=-+:18;CIPOS=-10,9;CIEND=-10,9;CIPOS95=0,0;CIEND95=0,0;MATEID=55772_1;EVENT=55772;SECONDARY;SU=18;PE=0;SR=18;ALG=PROD;AF=0.06203;NSAMP=1806;MSQ=20.94;AC=1814;AN=29246;NFAM=1758
chr2	31451630	31451647	chr5	17725379	17725396	51977	15949.3	-	+	BND	LOW	51977_1	N	]chr5:17725388]N	51977_2	N	N[chr2:31451640[	SVTYPE=BND;POS=31451640;STRANDS=-+:4;CIPOS=-9,8;CIEND=-9,8;CIPOS95=0,0;CIEND95=0,0;MATEID=51977_2;EVENT=51977;SU=4;PE=0;SR=4;ALG=PROD;AF=0.01778;NSAMP=520;MSQ=19.34;AC=520;AN=29246;NFAM=512	SVTYPE=BND;POS=17725388;STRANDS=-+:4;CIPOS=-9,8;CIEND=-9,8;CIPOS95=0,0;CIEND95=0,0;MATEID=51977_1;EVENT=51977;SECONDARY;SU=4;PE=0;SR=4;ALG=PROD;AF=0.01778;NSAMP=520;MSQ=19.34;AC=520;AN=29246;NFAM=512
chr2	31457000	31457516	chr3	143105159	143105672	50314	60.92	+	+	BND	LOW	50314_1	N	N]chr3:143105185]	50314_2	N	N]chr2:31457027]	SVTYPE=BND;POS=31457027;STRANDS=++:18;IMPRECISE;CIPOS=-27,489;CIEND=-26,487;CIPOS95=-27,82;CIEND95=-26,72;MATEID=50314_2;EVENT=50314;SU=18;PE=18;SR=0;ALG=PROD;AF=6.839e-05;NSAMP=2;MSQ=20.86;AC=2;AN=29246;NFAM=2	SVTYPE=BND;POS=143105185;STRANDS=++:18;IMPRECISE;CIPOS=-26,487;CIEND=-27,489;CIPOS95=-26,72;CIEND95=-27,82;MATEID=50314_1;EVENT=50314;SECONDARY;SU=18;PE=18;SR=0;ALG=PROD;AF=6.839e-05;NSAMP=2;MSQ=20.86;AC=2;AN=29246;NFAM=2
chr2	31476145	31476158	chr2	31478624	31478639	269911	3240.37	+	-	DEL	PASS	269911	N	<DEL>	.	.	.	SVTYPE=DEL;POS=31476152;SVLEN=-2480;END=31478632;STRANDS=+-:110;CIPOS=-7,6;CIEND=-8,7;CIPOS95=0,0;CIEND95=0,0;SU=110;PE=63;SR=47;ALG=PROD;AF=3.419e-05;NSAMP=1;MSQ=821.46;AC=1;AN=29246;NFAM=1	.
chr2	31487025	31487039	chr2	31487914	31487933	269912	1946.45	+	-	DEL	PASS	269912	N	<DEL>	.	.	.	SVTYPE=DEL;POS=31487031;SVLEN=-893;END=31487924;STRANDS=+-:87;CIPOS=-6,8;CIEND=-10,9;CIPOS95=0,0;CIEND95=0,0;SU=87;PE=45;SR=42;ALG=PROD;AF=0.0001368;NSAMP=4;MSQ=484.81;AC=4;AN=29246;NFAM=4	.
chr2	31489346	31489812	chr2	31683029	31683396	573531	65.81	-	-	BND	LOW	573531_1	N	[chr2:31683388[N	573531_2	N	[chr2:31489804[N	SVTYPE=BND;POS=31489804;STRANDS=--:6;IMPRECISE;CIPOS=-457,9;CIEND=-358,9;CIPOS95=-104,2;CIEND95=-92,2;MATEID=573531_2;EVENT=573531;SU=6;PE=6;SR=0;ALG=PROD;AF=3.419e-05;NSAMP=1;MSQ=65.81;AC=1;AN=29246;NFAM=1	SVTYPE=BND;POS=31683388;STRANDS=--:6;IMPRECISE;CIPOS=-358,9;CIEND=-457,9;CIPOS95=-92,2;CIEND95=-104,2;MATEID=573531_1;EVENT=573531;SECONDARY;SU=6;PE=6;SR=0;ALG=PROD;AF=3.419e-05;NSAMP=1;MSQ=65.81;AC=1;AN=29246;NFAM=1
chr2	31490144	31490477	chr2	31683200	31683462	573532	182.79	+	+	BND	LOW	573532_1	N	N]chr2:31683210]	573532_2	N	N]chr2:31490154]	SVTYPE=BND;POS=31490154;STRANDS=++:10;IMPRECISE;CIPOS=-10,323;CIEND=-10,252;CIPOS95=-2,86;CIEND95=-3,51;MATEID=573532_2;EVENT=573532;SU=10;PE=10;SR=0;ALG=PROD;AF=3.419e-05;NSAMP=1;MSQ=182.79;AC=1;AN=29246;NFAM=1	SVTYPE=BND;POS=31683210;STRANDS=++:10;IMPRECISE;CIPOS=-10,252;CIEND=-10,323;CIPOS95=-3,51;CIEND95=-2,86;MATEID=573532_1;EVENT=573532;SECONDARY;SU=10;PE=10;SR=0;ALG=PROD;AF=3.419e-05;NSAMP=1;MSQ=182.79;AC=1;AN=29246;NFAM=1
chr2	31491230	31491613	chr2	31497842	31498401	269913	224.74	+	-	DEL	PASS	269913	N	<DEL>	.	.	.	SVTYPE=DEL;POS=31491240;SVLEN=-7152;END=31498392;STRANDS=+-:10;IMPRECISE;CIPOS=-10,373;CIEND=-550,9;CIPOS95=-2,100;CIEND95=-105,2;SU=10;PE=10;SR=0;ALG=PROD;AF=3.419e-05;NSAMP=1;MSQ=224.68;AC=1;AN=29246;NFAM=1	.
chr2	31491423	31491950	chr2	31499057	31499631	494980	332.7	-	+	DUP	PASS	494980	N	<DUP>	.	.	.	SVTYPE=DUP;POS=31491921;SVLEN=7158;END=31499079;STRANDS=-+:21;IMPRECISE;CIPOS=-498,29;CIEND=-22,552;CIPOS95=-40,29;CIEND95=-22,34;SU=21;PE=21;SR=0;ALG=PROD;AF=3.419e-05;NSAMP=1;MSQ=9.11;AC=1;AN=29246;NFAM=1	.
chr2	31494859	31495358	chr2	31501135	31501525	269914	68.18	+	-	DEL	PASS	269914	N	<DEL>	.	.	.	SVTYPE=DEL;POS=31494869;SVLEN=-6647;END=31501516;STRANDS=+-:9;IMPRECISE;CIPOS=-10,489;CIEND=-381,9;CIPOS95=0,137;CIEND95=-100,2;SU=9;PE=9;SR=0;ALG=PROD;AF=3.419e-05;NSAMP=1;MSQ=35.75;AC=1;AN=29246;NFAM=1	.
chr2	31501650	31501704	chr2	31616875	31616930	269915	551.18	+	-	DEL	PASS	269915	N	<DEL>	.	.	.	SVTYPE=DEL;POS=31501675;SVLEN=-115230;END=31616905;STRANDS=+-:16;CIPOS=-25,29;CIEND=-30,25;CIPOS95=0,0;CIEND95=0,0;SU=16;PE=12;SR=4;ALG=PROD;AF=3.419e-05;NSAMP=1;MSQ=428.51;AC=1;AN=29246;NFAM=1	.
chr2	31509066	31509083	chrX	137453819	137453836	58001	179.75	-	+	BND	LOW	58001_1	N	]chrX:137453828]N	58001_2	N	N[chr2:31509076[	SVTYPE=BND;POS=31509076;STRANDS=-+:4;CIPOS=-9,8;CIEND=-9,8;CIPOS95=0,0;CIEND95=0,0;MATEID=58001_2;EVENT=58001;SU=4;PE=0;SR=4;ALG=PROD;AF=0.0003077;NSAMP=9;MSQ=14.21;AC=9;AN=29246;NFAM=9	SVTYPE=BND;POS=137453828;STRANDS=-+:4;CIPOS=-9,8;CIEND=-9,8;CIPOS95=0,0;CIEND95=0,0;MATEID=58001_1;EVENT=58001;SECONDARY;SU=4;PE=0;SR=4;ALG=PROD;AF=0.0003077;NSAMP=9;MSQ=14.21;AC=9;AN=29246;NFAM=9
chr2	31539294	31539310	chr2	31784811	31784827	494981	180.96	-	+	DUP	PASS	494981	N	<DUP>	.	.	.	SVTYPE=DUP;POS=31539301;SVLEN=245520;END=31784821;STRANDS=-+:21;CIPOS=-7,9;CIEND=-10,6;CIPOS95=0,0;CIEND95=0,0;SU=21;PE=13;SR=8;ALG=PROD;AF=3.419e-05;NSAMP=1;MSQ=180.73;AC=1;AN=29246;NFAM=1	.
chr2	31554920	31554937	chr2	226728085	226728102	494982	438141.0	-	+	BND	LOW	494982_1	N	]chr2:226728094]N	494982_2	N	N[chr2:31554930[	SVTYPE=BND;POS=31554930;STRANDS=-+:16;CIPOS=-9,8;CIEND=-9,8;CIPOS95=0,0;CIEND95=0,0;MATEID=494982_2;EVENT=494982;SU=16;PE=0;SR=16;ALG=PROD;AF=0.3206;NSAMP=9218;MSQ=28.09;RECLASSIFIED;AC=9375;AN=29246;NFAM=8637	SVTYPE=BND;POS=226728094;STRANDS=-+:16;CIPOS=-9,8;CIEND=-9,8;CIPOS95=0,0;CIEND95=0,0;MATEID=494982_1;EVENT=494982;SECONDARY;SU=16;PE=0;SR=16;ALG=PROD;AF=0.3206;NSAMP=9218;MSQ=28.09;RECLASSIFIED;AC=9375;AN=29246;NFAM=8637
chr2	31554977	31554994	chr2	226728069	226728086	269917	1894.77	+	-	BND	LOW	269917_1	N	N[chr2:226728079[	269917_2	N	]chr2:31554986]N	SVTYPE=BND;POS=31554986;STRANDS=+-:4;CIPOS=-9,8;CIEND=-9,8;CIPOS95=0,0;CIEND95=0,0;MATEID=269917_2;EVENT=269917;SU=4;PE=0;SR=4;ALG=PROD;AF=0.001504;NSAMP=44;MSQ=35.93;RECLASSIFIED;AC=44;AN=29246;NFAM=43	SVTYPE=BND;POS=226728079;STRANDS=+-:4;CIPOS=-9,8;CIEND=-9,8;CIPOS95=0,0;CIEND95=0,0;MATEID=269917_1;EVENT=269917;SECONDARY;SU=4;PE=0;SR=4;ALG=PROD;AF=0.001504;NSAMP=44;MSQ=35.93;RECLASSIFIED;AC=44;AN=29246;NFAM=43
chr2	31561562	31561581	chr2	31567968	31567976	269918	407.6	+	-	DEL	PASS	269918	N	<DEL>	.	.	.	SVTYPE=DEL;POS=31561572;SVLEN=-6402;END=31567974;STRANDS=+-:18;CIPOS=-10,9;CIEND=-6,2;CIPOS95=0,0;CIEND95=0,0;SU=18;PE=12;SR=6;ALG=PROD;AF=3.419e-05;NSAMP=1;MSQ=407.6;AC=1;AN=29246;NFAM=1	.
chr2	31567779	31567798	chr2	31577304	31577323	269919	911.38	+	-	DEL	PASS	269919	N	<DEL>	.	.	.	SVTYPE=DEL;POS=31567789;SVLEN=-9525;END=31577314;STRANDS=+-:36;CIPOS=-10,9;CIEND=-10,9;CIPOS95=0,0;CIEND95=0,0;SU=36;PE=21;SR=15;ALG=PROD;AF=3.419e-05;NSAMP=1;MSQ=911.38;AC=1;AN=29246;NFAM=1	.
chr2	31578457	31578919	chr2	155671559	155671957	494983	634.21	-	+	BND	LOW	494983_1	N	]chr2:155671569]N	494983_2	N	N[chr2:31578911[	SVTYPE=BND;POS=31578911;STRANDS=-+:11;IMPRECISE;CIPOS=-453,9;CIEND=-10,388;CIPOS95=-53,1;CIEND95=0,94;MATEID=494983_2;EVENT=494983;SU=11;PE=11;SR=0;ALG=PROD;AF=0.0005471;NSAMP=16;MSQ=22.13;RECLASSIFIED;AC=16;AN=29246;NFAM=16	SVTYPE=BND;POS=155671569;STRANDS=-+:11;IMPRECISE;CIPOS=-10,388;CIEND=-453,9;CIPOS95=0,94;CIEND95=-53,1;MATEID=494983_1;EVENT=494983;SECONDARY;SU=11;PE=11;SR=0;ALG=PROD;AF=0.0005471;NSAMP=16;MSQ=22.13;RECLASSIFIED;AC=16;AN=29246;NFAM=16
chr2	31580455	31580460	chr2	31580513	31580517	269921	8218.98	+	-	BND	PASS	269921_1	N	N[chr2:31580516[	269921_2	N	]chr2:31580457]N	SVTYPE=BND;POS=31580457;STRANDS=+-:293;CIPOS=-2,3;CIEND=-2,2;CIPOS95=0,0;CIEND95=0,0;MATEID=269921_2;EVENT=269921;SU=293;PE=4;SR=289;ALG=PROD;AF=0.0007864;NSAMP=20;MSQ=291.81;RECLASSIFIED;AC=23;AN=29246;NFAM=20	SVTYPE=BND;POS=31580516;STRANDS=+-:293;CIPOS=-2,2;CIEND=-2,3;CIPOS95=0,0;CIEND95=0,0;MATEID=269921_1;EVENT=269921;SECONDARY;SU=293;PE=4;SR=289;ALG=PROD;AF=0.0007864;NSAMP=20;MSQ=291.81;RECLASSIFIED;AC=23;AN=29246;NFAM=20
chr2	31590949	31590963	chr2	31592435	31592454	269922	500.46	+	-	DEL	PASS	269922	N	<DEL>	.	.	.	SVTYPE=DEL;POS=31590954;SVLEN=-1491;END=31592445;STRANDS=+-:16;IMPRECISE;CIPOS=-5,9;CIEND=-10,9;CIPOS95=-1,1;CIEND95=-1,0;SU=16;PE=13;SR=3;ALG=PROD;AF=3.419e-05;NSAMP=1;MSQ=500.46;AC=1;AN=29246;NFAM=1	.
chr2	31591715	31592306	chr2	31592641	31593042	269923	4631.7	+	-	BND	LOW	269923_1	N	N[chr2:31593014[	269923_2	N	]chr2:31591745]N	SVTYPE=BND;POS=31591745;STRANDS=+-:11;IMPRECISE;CIPOS=-30,561;CIEND=-372,29;CIPOS95=-30,156;CIEND95=-72,29;MATEID=269923_2;EVENT=269923;SU=11;PE=11;SR=0;ALG=PROD;AF=0.005573;NSAMP=163;MSQ=14.99;RECLASSIFIED;AC=163;AN=29246;NFAM=161	SVTYPE=BND;POS=31593014;STRANDS=+-:11;IMPRECISE;CIPOS=-372,29;CIEND=-30,561;CIPOS95=-72,29;CIEND95=-30,156;MATEID=269923_1;EVENT=269923;SECONDARY;SU=11;PE=11;SR=0;ALG=PROD;AF=0.005573;NSAMP=163;MSQ=14.99;RECLASSIFIED;AC=163;AN=29246;NFAM=161
chr2	31605435	31605435	chr2	31605508	31605508	269924	201365.0	+	-	BND	PASS	269924_1	N	N[chr2:31605509[	269924_2	N	]chr2:31605435]N	SVTYPE=BND;POS=31605435;STRANDS=+-:7377;CIPOS=0,0;CIEND=0,0;CIPOS95=0,0;CIEND95=0,0;MATEID=269924_2;EVENT=269924;SU=7377;PE=51;SR=7326;ALG=PROD;AF=0.02144;NSAMP=616;MSQ=256.16;RECLASSIFIED;AC=627;AN=29246;NFAM=593	SVTYPE=BND;POS=31605509;STRANDS=+-:7377;CIPOS=0,0;CIEND=0,0;CIPOS95=0,0;CIEND95=0,0;MATEID=269924_1;EVENT=269924;SECONDARY;SU=7377;PE=51;SR=7326;ALG=PROD;AF=0.02144;NSAMP=616;MSQ=256.16;RECLASSIFIED;AC=627;AN=29246;NFAM=593
chr2	31606491	31606494	chr2	31606999	31607018	269925	746.69	+	-	BND	LOW	269925_1	N	N[chr2:31607010[	269925_2	N	]chr2:31606493]N	SVTYPE=BND;POS=31606493;STRANDS=+-:29;CIPOS=-2,1;CIEND=-10,9;CIPOS95=0,0;CIEND95=0,0;MATEID=269925_2;EVENT=269925;SU=29;PE=15;SR=14;ALG=PROD;AF=0.000171;NSAMP=5;MSQ=147.03;RECLASSIFIED;AC=5;AN=29246;NFAM=5	SVTYPE=BND;POS=31607010;STRANDS=+-:29;CIPOS=-10,9;CIEND=-2,1;CIPOS95=0,0;CIEND95=0,0;MATEID=269925_1;EVENT=269925;SECONDARY;SU=29;PE=15;SR=14;ALG=PROD;AF=0.000171;NSAMP=5;MSQ=147.03;RECLASSIFIED;AC=5;AN=29246;NFAM=5
chr2	31621714	31621723	chr2	31622248	31622266	269927	316.25	+	-	BND	LOW	269927_1	N	N[chr2:31622259[	269927_2	N	]chr2:31621719]N	SVTYPE=BND;POS=31621719;STRANDS=+-:13;CIPOS=-5,4;CIEND=-10,8;CIPOS95=0,0;CIEND95=0,0;MATEID=269927_2;EVENT=269927;SU=13;PE=7;SR=6;ALG=PROD;AF=3.419e-05;NSAMP=1;MSQ=302.64;RECLASSIFIED;AC=1;AN=29246;NFAM=1	SVTYPE=BND;POS=31622259;STRANDS=+-:13;CIPOS=-10,8;CIEND=-5,4;CIPOS95=0,0;CIEND95=0,0;MATEID=269927_1;EVENT=269927;SECONDARY;SU=13;PE=7;SR=6;ALG=PROD;AF=3.419e-05;NSAMP=1;MSQ=302.64;RECLASSIFIED;AC=1;AN=29246;NFAM=1
chr2	31622349	31622368	chr2	31623988	31623998	269928	515.43	+	-	DEL	PASS	269928	N	<DEL>	.	.	.	SVTYPE=DEL;POS=31622359;SVLEN=-1637;END=31623996;STRANDS=+-:18;CIPOS=-10,9;CIEND=-8,2;CIPOS95=0,0;CIEND95=0,0;SU=18;PE=14;SR=4;ALG=PROD;AF=3.419e-05;NSAMP=1;MSQ=515.43;AC=1;AN=29246;NFAM=1	.
chr2	31625845	31625853	chr2	31627743	31627749	269929	4709.0	+	-	DEL	PASS	269929	N	<DEL>	.	.	.	SVTYPE=DEL;POS=31625849;SVLEN=-1899;END=31627748;STRANDS=+-:153;CIPOS=-4,4;CIEND=-5,1;CIPOS95=0,0;CIEND95=0,0;SU=153;PE=109;SR=44;ALG=PROD;AF=0.0001368;NSAMP=4;MSQ=683.47;AC=4;AN=29246;NFAM=4	.
chr2	31629301	31629392	chr8	38867740	38867831	55531	64.8	+	+	BND	LOW	55531_1	N	N]chr8:38867786]	55531_2	N	N]chr2:31629347]	SVTYPE=BND;POS=31629347;STRANDS=++:19;CIPOS=-46,45;CIEND=-46,45;CIPOS95=0,0;CIEND95=0,0;MATEID=55531_2;EVENT=55531;SU=19;PE=0;SR=19;ALG=PROD;AF=0.0001368;NSAMP=4;MSQ=15.83;AC=4;AN=29246;NFAM=4	SVTYPE=BND;POS=38867786;STRANDS=++:19;CIPOS=-46,45;CIEND=-46,45;CIPOS95=0,0;CIEND95=0,0;MATEID=55531_1;EVENT=55531;SECONDARY;SU=19;PE=0;SR=19;ALG=PROD;AF=0.0001368;NSAMP=4;MSQ=15.83;AC=4;AN=29246;NFAM=4
chr2	31632870	31632882	chr2	31651203	31651217	573533	2161.93	+	+	BND	PASS	573533_1	N	N]chr2:31651208]	573533_2	N	N]chr2:31632875]	SVTYPE=BND;POS=31632875;STRANDS=++:117;CIPOS=-5,7;CIEND=-5,9;CIPOS95=0,0;CIEND95=0,0;MATEID=573533_2;EVENT=573533;SU=117;PE=85;SR=32;ALG=PROD;AF=0.0002735;NSAMP=8;MSQ=270.24;AC=8;AN=29246;NFAM=7	SVTYPE=BND;POS=31651208;STRANDS=++:117;CIPOS=-5,9;CIEND=-5,7;CIPOS95=0,0;CIEND95=0,0;MATEID=573533_1;EVENT=573533;SECONDARY;SU=117;PE=85;SR=32;ALG=PROD;AF=0.0002735;NSAMP=8;MSQ=270.24;AC=8;AN=29246;NFAM=7
chr2	31639042	31639061	chr2	31639156	31639175	269930	929.33	+	-	BND	LOW	269930_1	N	N[chr2:31639167[	269930_2	N	]chr2:31639052]N	SVTYPE=BND;POS=31639052;STRANDS=+-:34;CIPOS=-10,9;CIEND=-10,9;CIPOS95=0,0;CIEND95=0,0;MATEID=269930_2;EVENT=269930;SU=34;PE=0;SR=34;ALG=PROD;AF=0.0001368;NSAMP=4;MSQ=177.56;RECLASSIFIED;AC=4;AN=29244;NFAM=4	SVTYPE=BND;POS=31639167;STRANDS=+-:34;CIPOS=-10,9;CIEND=-10,9;CIPOS95=0,0;CIEND95=0,0;MATEID=269930_1;EVENT=269930;SECONDARY;SU=34;PE=0;SR=34;ALG=PROD;AF=0.0001368;NSAMP=4;MSQ=177.56;RECLASSIFIED;AC=4;AN=29244;NFAM=4
chr2	31649960	31650209	chr2	31650720	31650852	573534	1249.08	-	-	BND	LOW	573534_1	N	[chr2:31650824[N	573534_2	N	[chr2:31650184[N	SVTYPE=BND;POS=31650184;STRANDS=--:77;IMPRECISE;CIPOS=-223,26;CIEND=-103,29;CIPOS95=-11,11;CIEND95=-10,10;MATEID=573534_2;EVENT=573534;SU=77;PE=77;SR=0;ALG=PROD;AF=0.0002735;NSAMP=8;MSQ=156.14;AC=8;AN=29246;NFAM=7	SVTYPE=BND;POS=31650824;STRANDS=--:77;IMPRECISE;CIPOS=-103,29;CIEND=-223,26;CIPOS95=-10,10;CIEND95=-11,11;MATEID=573534_1;EVENT=573534;SECONDARY;SU=77;PE=77;SR=0;ALG=PROD;AF=0.0002735;NSAMP=8;MSQ=156.14;AC=8;AN=29246;NFAM=7
chr2	31656426	31656525	chr4	180955598	180955691	51791	1091.43	-	-	BND	LOW	51791_1	N	[chr4:180955649[N	51791_2	N	[chr2:31656477[N	SVTYPE=BND;POS=31656477;STRANDS=--:17;IMPRECISE;CIPOS=-50,49;CIEND=-50,43;CIPOS95=-3,3;CIEND95=-3,3;MATEID=51791_2;EVENT=51791;SU=17;PE=16;SR=1;ALG=PROD;AF=0.0004103;NSAMP=12;MSQ=56.56;AC=12;AN=29246;NFAM=12	SVTYPE=BND;POS=180955649;STRANDS=--:17;IMPRECISE;CIPOS=-50,43;CIEND=-50,49;CIPOS95=-3,3;CIEND95=-3,3;MATEID=51791_1;EVENT=51791;SECONDARY;SU=17;PE=16;SR=1;ALG=PROD;AF=0.0004103;NSAMP=12;MSQ=56.56;AC=12;AN=29246;NFAM=12
chr2	31685771	31685830	chr2	31685836	31685895	269931	668.3	+	-	BND	PASS	269931_1	N	N[chr2:31685867[	269931_2	N	]chr2:31685801]N	SVTYPE=BND;POS=31685801;STRANDS=+-:25;CIPOS=-30,29;CIEND=-30,29;CIPOS95=0,0;CIEND95=0,0;MATEID=269931_2;EVENT=269931;SU=25;PE=0;SR=25;ALG=PROD;AF=6.839e-05;NSAMP=2;MSQ=332.78;RECLASSIFIED;AC=2;AN=29246;NFAM=2	SVTYPE=BND;POS=31685867;STRANDS=+-:25;CIPOS=-30,29;CIEND=-30,29;CIPOS95=0,0;CIEND95=0,0;MATEID=269931_1;EVENT=269931;SECONDARY;SU=25;PE=0;SR=25;ALG=PROD;AF=6.839e-05;NSAMP=2;MSQ=332.78;RECLASSIFIED;AC=2;AN=29246;NFAM=2
chr2	31689019	31689032	chr7	157076424	157076437	55251	1496.97	+	+	BND	LOW	55251_1	N	N]chr7:157076430]	55251_2	N	N]chr2:31689025]	SVTYPE=BND;POS=31689025;STRANDS=++:120;CIPOS=-6,7;CIEND=-6,7;CIPOS95=0,0;CIEND95=0,0;MATEID=55251_2;EVENT=55251;SU=120;PE=83;SR=37;ALG=PROD;AF=0.000171;NSAMP=5;MSQ=250.29;AC=5;AN=29246;NFAM=5	SVTYPE=BND;POS=157076430;STRANDS=++:120;CIPOS=-6,7;CIEND=-6,7;CIPOS95=0,0;CIEND95=0,0;MATEID=55251_1;EVENT=55251;SECONDARY;SU=120;PE=83;SR=37;ALG=PROD;AF=0.000171;NSAMP=5;MSQ=250.29;AC=5;AN=29246;NFAM=5
chr2	31689022	31689029	chr7	157075885	157075892	55250	1583.96	-	-	BND	PASS	55250_1	N	[chr7:157075891[N	55250_2	N	[chr2:31689028[N	SVTYPE=BND;POS=31689028;STRANDS=--:137;CIPOS=-5,2;CIEND=-5,2;CIPOS95=0,0;CIEND95=0,0;MATEID=55250_2;EVENT=55250;SU=137;PE=84;SR=53;ALG=PROD;AF=0.000171;NSAMP=5;MSQ=231.09;AC=5;AN=29246;NFAM=5	SVTYPE=BND;POS=157075891;STRANDS=--:137;CIPOS=-5,2;CIEND=-5,2;CIPOS95=0,0;CIEND95=0,0;MATEID=55250_1;EVENT=55250;SECONDARY;SU=137;PE=84;SR=53;ALG=PROD;AF=0.000171;NSAMP=5;MSQ=231.09;AC=5;AN=29246;NFAM=5
chr2	31692226	31692245	chr2	31695139	31695144	269932	617.25	+	-	DEL	PASS	269932	N	<DEL>	.	.	.	SVTYPE=DEL;POS=31692236;SVLEN=-2907;END=31695143;STRANDS=+-:28;CIPOS=-10,9;CIEND=-4,1;CIPOS95=0,0;CIEND95=0,0;SU=28;PE=20;SR=8;ALG=PROD;AF=3.419e-05;NSAMP=1;MSQ=617.25;AC=1;AN=29246;NFAM=1	.
chr2	31693473	31693481	chr2	31696524	31696531	269933	605.41	+	-	DEL	PASS	269933	N	<DEL>	.	.	.	SVTYPE=DEL;POS=31693477;SVLEN=-3052;END=31696529;STRANDS=+-:25;CIPOS=-4,4;CIEND=-5,2;CIPOS95=0,0;CIEND95=0,0;SU=25;PE=18;SR=7;ALG=PROD;AF=3.419e-05;NSAMP=1;MSQ=605.41;AC=1;AN=29246;NFAM=1	.
chr2	31698318	31698323	chr2	31702589	31702608	269934	551.37	+	-	DEL	PASS	269934	N	<DEL>	.	.	.	SVTYPE=DEL;POS=31698321;SVLEN=-4278;END=31702599;STRANDS=+-:26;CIPOS=-3,2;CIEND=-10,9;CIPOS95=0,0;CIEND95=0,0;SU=26;PE=15;SR=11;ALG=PROD;AF=3.419e-05;NSAMP=1;MSQ=551.37;AC=1;AN=29246;NFAM=1	.
chr2	31707550	31707911	chr17	27213333	27213877	46909	1728.27	-	+	BND	LOW	46909_1	N	]chr17:27213357]N	46909_2	N	N[chr2:31707883[	SVTYPE=BND;POS=31707883;STRANDS=-+:14;IMPRECISE;CIPOS=-332,29;CIEND=-24,520;CIPOS95=-38,29;CIEND95=-24,152;MATEID=46909_2;EVENT=46909;SU=14;PE=14;SR=0;ALG=PROD;AF=0.002017;NSAMP=59;MSQ=26.8;AC=59;AN=29246;NFAM=59	SVTYPE=BND;POS=27213357;STRANDS=-+:14;IMPRECISE;CIPOS=-24,520;CIEND=-332,29;CIPOS95=-24,152;CIEND95=-38,29;MATEID=46909_1;EVENT=46909;SECONDARY;SU=14;PE=14;SR=0;ALG=PROD;AF=0.002017;NSAMP=59;MSQ=26.8;AC=59;AN=29246;NFAM=59
chr2	31707850	31707945	chr17	27211191	27211288	46629	308.35	+	-	BND	LOW	46629_1	N	N[chr17:27211242[	46629_2	N	]chr2:31707898]N	SVTYPE=BND;POS=31707898;STRANDS=+-:20;CIPOS=-48,47;CIEND=-50,47;CIPOS95=0,0;CIEND95=0,0;MATEID=46629_2;EVENT=46629;SU=20;PE=14;SR=6;ALG=PROD;AF=3.419e-05;NSAMP=1;MSQ=173.83;AC=1;AN=29246;NFAM=1	SVTYPE=BND;POS=27211242;STRANDS=+-:20;CIPOS=-50,47;CIEND=-48,47;CIPOS95=0,0;CIEND95=0,0;MATEID=46629_1;EVENT=46629;SECONDARY;SU=20;PE=14;SR=6;ALG=PROD;AF=3.419e-05;NSAMP=1;MSQ=173.83;AC=1;AN=29246;NFAM=1
chr2	31728860	31728957	chr12	7203155	7203249	43264	207.73	-	-	BND	LOW	43264_1	N	[chr12:7203182[N	43264_2	N	[chr2:31728887[N	SVTYPE=BND;POS=31728887;STRANDS=--:13,++:4;IMPRECISE;CIPOS=-26,71;CIEND=-26,68;CIPOS95=-26,43;CIEND95=-26,40;MATEID=43264_2;EVENT=43264;SU=17;PE=0;SR=17;ALG=SUM;AF=0.0001026;NSAMP=3;MSQ=53.89;AC=3;AN=29246;NFAM=3	SVTYPE=BND;POS=7203182;STRANDS=--:13,++:4;IMPRECISE;CIPOS=-26,68;CIEND=-26,71;CIPOS95=-26,40;CIEND95=-26,43;MATEID=43264_1;EVENT=43264;SECONDARY;SU=17;PE=0;SR=17;ALG=SUM;AF=0.0001026;NSAMP=3;MSQ=53.89;AC=3;AN=29246;NFAM=3
chr2	31731629	31731631	chr2	31731716	31731718	269936	181835.0	+	-	BND	LOW	269936_1	N	N[chr2:31731718[	269936_2	N	]chr2:31731630]N	SVTYPE=BND;POS=31731630;STRANDS=+-:553;CIPOS=-1,1;CIEND=-1,1;CIPOS95=0,0;CIEND95=0,0;MATEID=269936_2;EVENT=269936;SU=553;PE=3;SR=550;ALG=PROD;AF=0.1296;NSAMP=3778;MSQ=25.77;RECLASSIFIED;AC=3789;AN=29246;NFAM=3644	SVTYPE=BND;POS=31731718;STRANDS=+-:553;CIPOS=-1,1;CIEND=-1,1;CIPOS95=0,0;CIEND95=0,0;MATEID=269936_1;EVENT=269936;SECONDARY;SU=553;PE=3;SR=550;ALG=PROD;AF=0.1296;NSAMP=3778;MSQ=25.77;RECLASSIFIED;AC=3789;AN=29246;NFAM=3644
chr2	31740608	31741032	chr2	31741919	31742404	269938	356.49	+	-	DEL	PASS	269938	N	<DEL>	.	.	.	SVTYPE=DEL;POS=31740615;SVLEN=-1780;END=31742395;STRANDS=+-:8;IMPRECISE;CIPOS=-7,417;CIEND=-476,9;CIPOS95=0,87;CIEND95=-72,0;SU=8;PE=8;SR=0;ALG=PROD;AF=3.419e-05;NSAMP=1;MSQ=356.49;AC=1;AN=29246;NFAM=1	.
chr2	31740939	31740946	chr2	31741024	31741032	269937	10842.2	+	-	BND	LOW	269937_1	N	N[chr2:31741029[	269937_2	N	]chr2:31740943]N	SVTYPE=BND;POS=31740943;STRANDS=+-:152;CIPOS=-4,3;CIEND=-4,4;CIPOS95=0,0;CIEND95=0,0;MATEID=269937_2;EVENT=269937;SU=152;PE=0;SR=152;ALG=PROD;AF=0.001607;NSAMP=47;MSQ=190.77;RECLASSIFIED;AC=47;AN=29246;NFAM=46	SVTYPE=BND;POS=31741029;STRANDS=+-:152;CIPOS=-4,4;CIEND=-4,3;CIPOS95=0,0;CIEND95=0,0;MATEID=269937_1;EVENT=269937;SECONDARY;SU=152;PE=0;SR=152;ALG=PROD;AF=0.001607;NSAMP=47;MSQ=190.77;RECLASSIFIED;AC=47;AN=29246;NFAM=46
chr2	31741927	31742264	chr2	31750917	31751376	573538	83.85	-	-	BND	LOW	573538_1	N	[chr2:31751368[N	573538_2	N	[chr2:31742256[N	SVTYPE=BND;POS=31742256;STRANDS=--:6;IMPRECISE;CIPOS=-328,9;CIEND=-450,9;CIPOS95=-74,2;CIEND95=-130,1;MATEID=573538_2;EVENT=573538;SU=6;PE=6;SR=0;ALG=PROD;AF=3.419e-05;NSAMP=1;MSQ=83.85;AC=1;AN=29246;NFAM=1	SVTYPE=BND;POS=31751368;STRANDS=--:6;IMPRECISE;CIPOS=-450,9;CIEND=-328,9;CIPOS95=-130,1;CIEND95=-74,2;MATEID=573538_1;EVENT=573538;SECONDARY;SU=6;PE=6;SR=0;ALG=PROD;AF=3.419e-05;NSAMP=1;MSQ=83.85;AC=1;AN=29246;NFAM=1
chr2	31742568	31742699	chr2	31897845	31897899	494984	29640.5	-	+	BND	LOW	494984_1	N	]chr2:31897853]N	494984_2	N	N[chr2:31742691[	SVTYPE=BND;POS=31742691;STRANDS=-+:2508;IMPRECISE;CIPOS=-122,9;CIEND=-8,46;CIPOS95=-1,1;CIEND95=-1,1;MATEID=494984_2;EVENT=494984;SU=2508;PE=2508;SR=0;AF=0.00783;NSAMP=227;MSQ=68.73;RECLASSIFIED;AC=229;AN=29246;NFAM=198	SVTYPE=BND;POS=31897853;STRANDS=-+:2508;IMPRECISE;CIPOS=-8,46;CIEND=-122,9;CIPOS95=-1,1;CIEND95=-1,1;MATEID=494984_1;EVENT=494984;SECONDARY;SU=2508;PE=2508;SR=0;AF=0.00783;NSAMP=227;MSQ=68.73;RECLASSIFIED;AC=229;AN=29246;NFAM=198
chr2	31742911	31743189	chr2	31750683	31751132	573541	539.08	+	+	BND	LOW	573541_1	N	N]chr2:31750710]	573541_2	N	N]chr2:31742934]	SVTYPE=BND;POS=31742934;STRANDS=++:73;IMPRECISE;CIPOS=-23,255;CIEND=-27,422;CIPOS95=-14,14;CIEND95=-27,35;MATEID=573541_2;EVENT=573541;SU=73;PE=73;SR=0;ALG=PROD;AF=0.0004445;NSAMP=13;MSQ=35.1;AC=13;AN=29246;NFAM=13	SVTYPE=BND;POS=31750710;STRANDS=++:73;IMPRECISE;CIPOS=-27,422;CIEND=-23,255;CIPOS95=-27,35;CIEND95=-14,14;MATEID=573541_1;EVENT=573541;SECONDARY;SU=73;PE=73;SR=0;ALG=PROD;AF=0.0004445;NSAMP=13;MSQ=35.1;AC=13;AN=29246;NFAM=13
chr2	31742923	31743106	chr2	31750087	31750466	573540	2213.51	-	-	BND	LOW	573540_1	N	[chr2:31750428[N	573540_2	N	[chr2:31743086[N	SVTYPE=BND;POS=31743086;STRANDS=--:141;IMPRECISE;CIPOS=-162,21;CIEND=-340,39;CIPOS95=-7,7;CIEND95=-14,14;MATEID=573540_2;EVENT=573540;SU=141;PE=141;SR=0;ALG=PROD;AF=0.0009916;NSAMP=29;MSQ=55.17;AC=29;AN=29246;NFAM=29	SVTYPE=BND;POS=31750428;STRANDS=--:141;IMPRECISE;CIPOS=-340,39;CIEND=-162,21;CIPOS95=-14,14;CIEND95=-7,7;MATEID=573540_1;EVENT=573540;SECONDARY;SU=141;PE=141;SR=0;ALG=PROD;AF=0.0009916;NSAMP=29;MSQ=55.17;AC=29;AN=29246;NFAM=29
chr2	31743197	31743364	chr2	31898113	31898181	269939	27098.3	+	-	BND	LOW	269939_1	N	N[chr2:31898173[	269939_2	N	]chr2:31743206]N	SVTYPE=BND;POS=31743206;STRANDS=+-:1249;IMPRECISE;CIPOS=-9,158;CIEND=-59,9;CIPOS95=-1,1;CIEND95=-1,1;MATEID=269939_2;EVENT=269939;SU=1249;PE=1249;SR=0;AF=0.005539;NSAMP=162;MSQ=82.92;RECLASSIFIED;AC=162;AN=29246;NFAM=143	SVTYPE=BND;POS=31898173;STRANDS=+-:1249;IMPRECISE;CIPOS=-59,9;CIEND=-9,158;CIPOS95=-1,1;CIEND95=-1,1;MATEID=269939_1;EVENT=269939;SECONDARY;SU=1249;PE=1249;SR=0;AF=0.005539;NSAMP=162;MSQ=82.92;RECLASSIFIED;AC=162;AN=29246;NFAM=143
chr2	31766386	31766405	chr11	118332710	118332729	43081	128.68	+	+	BND	LOW	43081_1	N	N]chr11:118332720]	43081_2	N	N]chr2:31766396]	SVTYPE=BND;POS=31766396;STRANDS=++:9;IMPRECISE;CIPOS=-10,9;CIEND=-10,9;CIPOS95=-1,3;CIEND95=-2,3;MATEID=43081_2;EVENT=43081;SU=9;PE=8;SR=1;ALG=PROD;AF=3.419e-05;NSAMP=1;MSQ=128.68;AC=1;AN=29246;NFAM=1	SVTYPE=BND;POS=118332720;STRANDS=++:9;IMPRECISE;CIPOS=-10,9;CIEND=-10,9;CIPOS95=-2,3;CIEND95=-1,3;MATEID=43081_1;EVENT=43081;SECONDARY;SU=9;PE=8;SR=1;ALG=PROD;AF=3.419e-05;NSAMP=1;MSQ=128.68;AC=1;AN=29246;NFAM=1
chr2	31766873	31767189	chr2	31768543	31769007	269940	750.58	+	-	BND	LOW	269940_1	N	N[chr2:31768999[	269940_2	N	]chr2:31766891]N	SVTYPE=BND;POS=31766891;STRANDS=+-:37;IMPRECISE;CIPOS=-18,298;CIEND=-455,9;CIPOS95=-18,50;CIEND95=-96,9;MATEID=269940_2;EVENT=269940;SU=37;PE=37;SR=0;ALG=PROD;AF=0.0002052;NSAMP=6;MSQ=50.54;RECLASSIFIED;AC=6;AN=29246;NFAM=6	SVTYPE=BND;POS=31768999;STRANDS=+-:37;IMPRECISE;CIPOS=-455,9;CIEND=-18,298;CIPOS95=-96,9;CIEND95=-18,50;MATEID=269940_1;EVENT=269940;SECONDARY;SU=37;PE=37;SR=0;ALG=PROD;AF=0.0002052;NSAMP=6;MSQ=50.54;RECLASSIFIED;AC=6;AN=29246;NFAM=6
chr2	31768724	31768743	chr2	31775226	31775245	269941	488.63	+	-	DEL	PASS	269941	N	<DEL>	.	.	.	SVTYPE=DEL;POS=31768734;SVLEN=-6502;END=31775236;STRANDS=+-:18;CIPOS=-10,9;CIEND=-10,9;CIPOS95=0,0;CIEND95=0,0;SU=18;PE=10;SR=8;ALG=PROD;AF=3.419e-05;NSAMP=1;MSQ=488.63;AC=1;AN=29246;NFAM=1	.
chr2	31770026	31770082	chr2	31770093	31770144	269942	574.03	+	-	BND	PASS	269942_1	N	N[chr2:31770116[	269942_2	N	]chr2:31770056]N	SVTYPE=BND;POS=31770056;STRANDS=+-:22;CIPOS=-30,26;CIEND=-22,29;CIPOS95=0,0;CIEND95=0,0;MATEID=269942_2;EVENT=269942;SU=22;PE=0;SR=22;ALG=PROD;AF=3.419e-05;NSAMP=1;MSQ=206.77;RECLASSIFIED;AC=1;AN=29246;NFAM=1	SVTYPE=BND;POS=31770116;STRANDS=+-:22;CIPOS=-22,29;CIEND=-30,26;CIPOS95=0,0;CIEND95=0,0;MATEID=269942_1;EVENT=269942;SECONDARY;SU=22;PE=0;SR=22;ALG=PROD;AF=3.419e-05;NSAMP=1;MSQ=206.77;RECLASSIFIED;AC=1;AN=29246;NFAM=1
chr2	31770449	31770462	chr2	31773807	31773825	269943	3877.69	+	-	DEL	PASS	269943	N	<DEL>	.	.	.	SVTYPE=DEL;POS=31770455;SVLEN=-3361;END=31773816;STRANDS=+-:147;CIPOS=-6,7;CIEND=-9,9;CIPOS95=0,0;CIEND95=0,0;SU=147;PE=103;SR=44;ALG=PROD;AF=0.000171;NSAMP=5;MSQ=512.43;AC=5;AN=29246;NFAM=5	.
chr2	31800730	31801193	chr2	151748346	151748841	269944	26.66	+	-	BND	LOW	269944_1	N	N[chr2:151748833[	269944_2	N	]chr2:31800740]N	SVTYPE=BND;POS=31800740;STRANDS=+-:5;IMPRECISE;CIPOS=-10,453;CIEND=-486,9;CIPOS95=-2,134;CIEND95=-152,1;MATEID=269944_2;EVENT=269944;SU=5;PE=5;SR=0;ALG=PROD;AF=3.419e-05;NSAMP=1;MSQ=23.81;RECLASSIFIED;AC=1;AN=29246;NFAM=1	SVTYPE=BND;POS=151748833;STRANDS=+-:5;IMPRECISE;CIPOS=-486,9;CIEND=-10,453;CIPOS95=-152,1;CIEND95=-2,134;MATEID=269944_1;EVENT=269944;SECONDARY;SU=5;PE=5;SR=0;ALG=PROD;AF=3.419e-05;NSAMP=1;MSQ=23.81;RECLASSIFIED;AC=1;AN=29246;NFAM=1
chr2	31800789	31801169	chr2	151749240	151749552	494986	310.24	-	+	BND	LOW	494986_1	N	]chr2:151749261]N	494986_2	N	N[chr2:31801141[	SVTYPE=BND;POS=31801141;STRANDS=-+:29;IMPRECISE;CIPOS=-351,29;CIEND=-21,291;CIPOS95=-28,28;CIEND95=-21,24;MATEID=494986_2;EVENT=494986;SU=29;PE=29;SR=0;ALG=PROD;AF=0.0001026;NSAMP=3;MSQ=82.75;RECLASSIFIED;AC=3;AN=29246;NFAM=3	SVTYPE=BND;POS=151749261;STRANDS=-+:29;IMPRECISE;CIPOS=-21,291;CIEND=-351,29;CIPOS95=-21,24;CIEND95=-28,28;MATEID=494986_1;EVENT=494986;SECONDARY;SU=29;PE=29;SR=0;ALG=PROD;AF=0.0001026;NSAMP=3;MSQ=82.75;RECLASSIFIED;AC=3;AN=29246;NFAM=3
chr2	31805785	31805802	chr2	31805992	31806009	269947	4186.94	+	-	BND	LOW	269947_1	N	N[chr2:31806002[	269947_2	N	]chr2:31805794]N	SVTYPE=BND;POS=31805794;STRANDS=+-:4;CIPOS=-9,8;CIEND=-9,8;CIPOS95=0,0;CIEND95=0,0;MATEID=269947_2;EVENT=269947;SU=4;PE=0;SR=4;ALG=PROD;AF=0.00318;NSAMP=93;MSQ=44.34;RETAINED;RECLASSIFIED;AC=93;AN=29246;NFAM=93	SVTYPE=BND;POS=31806002;STRANDS=+-:4;CIPOS=-9,8;CIEND=-9,8;CIPOS95=0,0;CIEND95=0,0;MATEID=269947_1;EVENT=269947;SECONDARY;SU=4;PE=0;SR=4;ALG=PROD;AF=0.00318;NSAMP=93;MSQ=44.34;RETAINED;RECLASSIFIED;AC=93;AN=29246;NFAM=93
chr2	31805900	31805917	chr9	113729056	113729073	56842	6.79	-	+	BND	LOW	56842_1	N	]chr9:113729065]N	56842_2	N	N[chr2:31805910[	SVTYPE=BND;POS=31805910;STRANDS=-+:4;CIPOS=-9,8;CIEND=-9,8;CIPOS95=0,0;CIEND95=0,0;MATEID=56842_2;EVENT=56842;SU=4;PE=0;SR=4;ALG=PROD;AF=3.419e-05;NSAMP=1;MSQ=6.78;AC=1;AN=29246;NFAM=1	SVTYPE=BND;POS=113729065;STRANDS=-+:4;CIPOS=-9,8;CIEND=-9,8;CIPOS95=0,0;CIEND95=0,0;MATEID=56842_1;EVENT=56842;SECONDARY;SU=4;PE=0;SR=4;ALG=PROD;AF=3.419e-05;NSAMP=1;MSQ=6.78;AC=1;AN=29246;NFAM=1
chr2	31809624	31809635	chr12	74533902	74533913	43751	622.06	-	+	BND	LOW	43751_1	N	]chr12:74533908]N	43751_2	N	N[chr2:31809631[	SVTYPE=BND;POS=31809631;STRANDS=-+:6;CIPOS=-6,5;CIEND=-6,5;CIPOS95=0,0;CIEND95=0,0;MATEID=43751_2;EVENT=43751;SU=6;PE=0;SR=6;ALG=PROD;AF=0.0004103;NSAMP=12;MSQ=17.96;AC=12;AN=29246;NFAM=12	SVTYPE=BND;POS=74533908;STRANDS=-+:6;CIPOS=-6,5;CIEND=-6,5;CIPOS95=0,0;CIEND95=0,0;MATEID=43751_1;EVENT=43751;SECONDARY;SU=6;PE=0;SR=6;ALG=PROD;AF=0.0004103;NSAMP=12;MSQ=17.96;AC=12;AN=29246;NFAM=12
chr2	31809625	31809634	chr3	129763247	129763256	50218	3594.63	-	+	BND	LOW	50218_1	N	]chr3:129763252]N	50218_2	N	N[chr2:31809631[	SVTYPE=BND;POS=31809631;STRANDS=-+:139;CIPOS=-5,4;CIEND=-5,4;CIPOS95=0,0;CIEND95=0,0;MATEID=50218_2;EVENT=50218;SU=139;PE=0;SR=139;ALG=PROD;AF=0.00212;NSAMP=62;MSQ=27.4;AC=62;AN=29246;NFAM=61	SVTYPE=BND;POS=129763252;STRANDS=-+:139;CIPOS=-5,4;CIEND=-5,4;CIPOS95=0,0;CIEND95=0,0;MATEID=50218_1;EVENT=50218;SECONDARY;SU=139;PE=0;SR=139;ALG=PROD;AF=0.00212;NSAMP=62;MSQ=27.4;AC=62;AN=29246;NFAM=61
chr2	31811193	31811210	chr20	49050403	49050420	48698	1153.92	+	+	BND	LOW	48698_1	N	N]chr20:49050412]	48698_2	N	N]chr2:31811202]	SVTYPE=BND;POS=31811202;STRANDS=++:4;CIPOS=-9,8;CIEND=-9,8;CIPOS95=0,0;CIEND95=0,0;MATEID=48698_2;EVENT=48698;SU=4;PE=0;SR=4;ALG=PROD;AF=0.001641;NSAMP=48;MSQ=23.38;AC=48;AN=29246;NFAM=48	SVTYPE=BND;POS=49050412;STRANDS=++:4;CIPOS=-9,8;CIEND=-9,8;CIPOS95=0,0;CIEND95=0,0;MATEID=48698_1;EVENT=48698;SECONDARY;SU=4;PE=0;SR=4;ALG=PROD;AF=0.001641;NSAMP=48;MSQ=23.38;AC=48;AN=29246;NFAM=48
chr2	31821020	31821091	chr15	83950946	83951063	45807	478230.0	-	+	BND	LOW	45807_1	N	]chr15:83950956]N	45807_2	N	N[chr2:31821091[	SVTYPE=BND;POS=31821091;STRANDS=-+:12520;IMPRECISE;CIPOS=-70,1;CIEND=-10,107;CIPOS95=0,0;CIEND95=-2,2;MATEID=45807_2;EVENT=45807;SU=12520;PE=12520;SR=0;AF=0.1867;NSAMP=5459;MSQ=44.78;AC=5459;AN=29246;NFAM=5066	SVTYPE=BND;POS=83950956;STRANDS=-+:12520;IMPRECISE;CIPOS=-10,107;CIEND=-70,1;CIPOS95=-2,2;CIEND95=0,0;MATEID=45807_1;EVENT=45807;SECONDARY;SU=12520;PE=12520;SR=0;AF=0.1867;NSAMP=5459;MSQ=44.78;AC=5459;AN=29246;NFAM=5066
chr2	31821067	31821370	chr2	31821621	31821945	573542	3678.12	+	+	BND	LOW	573542_1	N	N]chr2:31821646]	573542_2	N	N]chr2:31821092]	SVTYPE=BND;POS=31821092;STRANDS=++:34;IMPRECISE;CIPOS=-25,278;CIEND=-25,299;CIPOS95=-25,45;CIEND95=-25,71;MATEID=573542_2;EVENT=573542;SU=34;PE=34;SR=0;ALG=PROD;AF=0.005197;NSAMP=152;MSQ=12.87;AC=152;AN=29246;NFAM=152	SVTYPE=BND;POS=31821646;STRANDS=++:34;IMPRECISE;CIPOS=-25,299;CIEND=-25,278;CIPOS95=-25,71;CIEND95=-25,45;MATEID=573542_1;EVENT=573542;SECONDARY;SU=34;PE=34;SR=0;ALG=PROD;AF=0.005197;NSAMP=152;MSQ=12.87;AC=152;AN=29246;NFAM=152
chr2	31821090	31821426	chr20	40974282	40974639	48645	70938.9	+	-	BND	LOW	48645_1	N	N[chr20:40974638[	48645_2	N	]chr2:31821093]N	SVTYPE=BND;POS=31821093;STRANDS=+-:556;IMPRECISE;CIPOS=-3,333;CIEND=-355,2;CIPOS95=-3,19;CIEND95=-47,2;MATEID=48645_2;EVENT=48645;SU=556;PE=556;SR=0;ALG=PROD;AF=0.03484;NSAMP=1019;MSQ=27.51;AC=1019;AN=29246;NFAM=973	SVTYPE=BND;POS=40974638;STRANDS=+-:556;IMPRECISE;CIPOS=-355,2;CIEND=-3,333;CIPOS95=-47,2;CIEND95=-3,19;MATEID=48645_1;EVENT=48645;SECONDARY;SU=556;PE=556;SR=0;ALG=PROD;AF=0.03484;NSAMP=1019;MSQ=27.51;AC=1019;AN=29246;NFAM=973
chr2	31821092	31821193	chr12	62421251	62421449	43671	1.63224e+06	+	+	BND	LOW	43671_1	N	N]chr12:62421252]	43671_2	N	N]chr2:31821093]	SVTYPE=BND;POS=31821093;STRANDS=++:2820;IMPRECISE;CIPOS=-1,100;CIEND=-1,197;CIPOS95=-1,1;CIEND95=-1,12;MATEID=43671_2;EVENT=43671;SU=2820;PE=2820;SR=0;ALG=PROD;AF=0.4109;NSAMP=12016;MSQ=77.96;AC=12016;AN=29246;NFAM=11071	SVTYPE=BND;POS=62421252;STRANDS=++:2820;IMPRECISE;CIPOS=-1,197;CIEND=-1,100;CIPOS95=-1,12;CIEND95=-1,1;MATEID=43671_1;EVENT=43671;SECONDARY;SU=2820;PE=2820;SR=0;ALG=PROD;AF=0.4109;NSAMP=12016;MSQ=77.96;AC=12016;AN=29246;NFAM=11071
chr2	31823387	31823426	chr12	52950400	52950439	43600	630.72	+	+	BND	LOW	43600_1	N	N]chr12:52950410]	43600_2	N	N]chr2:31823417]	SVTYPE=BND;POS=31823417;STRANDS=++:19;CIPOS=-30,9;CIEND=-10,29;CIPOS95=0,0;CIEND95=0,0;MATEID=43600_2;EVENT=43600;SU=19;PE=8;SR=11;ALG=PROD;AF=0.0001368;NSAMP=4;MSQ=28.49;AC=4;AN=29246;NFAM=4	SVTYPE=BND;POS=52950410;STRANDS=++:19;CIPOS=-10,29;CIEND=-30,9;CIPOS95=0,0;CIEND95=0,0;MATEID=43600_1;EVENT=43600;SECONDARY;SU=19;PE=8;SR=11;ALG=PROD;AF=0.0001368;NSAMP=4;MSQ=28.49;AC=4;AN=29246;NFAM=4
chr2	31823407	31823842	chr12	52949517	52949964	43599	276251.0	+	+	BND	LOW	43599_1	N	N]chr12:52949533]	43599_2	N	N]chr2:31823416]	SVTYPE=BND;POS=31823416;STRANDS=++:54;IMPRECISE;CIPOS=-9,426;CIEND=-16,431;CIPOS95=-9,71;CIEND95=-14,14;MATEID=43599_2;EVENT=43599;SU=54;PE=54;SR=0;ALG=PROD;AF=0.1378;NSAMP=4029;MSQ=32.4;AC=4029;AN=29246;NFAM=3713	SVTYPE=BND;POS=52949533;STRANDS=++:54;IMPRECISE;CIPOS=-16,431;CIEND=-9,426;CIPOS95=-14,14;CIEND95=-9,71;MATEID=43599_1;EVENT=43599;SECONDARY;SU=54;PE=54;SR=0;ALG=PROD;AF=0.1378;NSAMP=4029;MSQ=32.4;AC=4029;AN=29246;NFAM=3713
chr2	31823408	31823969	chrX	45983640	45984248	57463	16066.0	+	+	BND	LOW	57463_1	N	N]chrX:45983657]	57463_2	N	N]chr2:31823416]	SVTYPE=BND;POS=31823416;STRANDS=++:77;IMPRECISE;CIPOS=-8,553;CIEND=-17,591;CIPOS95=-8,68;CIEND95=-17,93;MATEID=57463_2;EVENT=57463;SU=77;PE=77;SR=0;ALG=PROD;AF=0.01405;NSAMP=411;MSQ=16.75;AC=411;AN=29246;NFAM=407	SVTYPE=BND;POS=45983657;STRANDS=++:77;IMPRECISE;CIPOS=-17,591;CIEND=-8,553;CIPOS95=-17,93;CIEND95=-8,68;MATEID=57463_1;EVENT=57463;SECONDARY;SU=77;PE=77;SR=0;ALG=PROD;AF=0.01405;NSAMP=411;MSQ=16.75;AC=411;AN=29246;NFAM=407
chr2	31823416	31823419	chr20	22733527	22733567	48389	699602.0	+	-	BND	LOW	48389_1	N	N[chr20:22733567[	48389_2	N	]chr2:31823416]N	SVTYPE=BND;POS=31823416;STRANDS=+-:27536;CIPOS=0,3;CIEND=-39,1;CIPOS95=0,0;CIEND95=0,0;MATEID=48389_2;EVENT=48389;SU=27536;PE=27534;SR=2;ALG=PROD;AF=0.2801;NSAMP=8191;MSQ=53.41;AC=8191;AN=29246;NFAM=7765	SVTYPE=BND;POS=22733567;STRANDS=+-:27536;CIPOS=-39,1;CIEND=0,3;CIPOS95=0,0;CIEND95=0,0;MATEID=48389_1;EVENT=48389;SECONDARY;SU=27536;PE=27534;SR=2;ALG=PROD;AF=0.2801;NSAMP=8191;MSQ=53.41;AC=8191;AN=29246;NFAM=7765
chr2	31828325	31828375	chr2	31828719	31828767	269948	792.18	+	-	BND	LOW	269948_1	N	N[chr2:31828745[	269948_2	N	]chr2:31828351]N	SVTYPE=BND;POS=31828351;STRANDS=+-:12;CIPOS=-26,24;CIEND=-25,23;CIPOS95=0,0;CIEND95=0,0;MATEID=269948_2;EVENT=269948;SU=12;PE=2;SR=10;ALG=PROD;AF=0.0005471;NSAMP=16;MSQ=17.78;RECLASSIFIED;AC=16;AN=29246;NFAM=16	SVTYPE=BND;POS=31828745;STRANDS=+-:12;CIPOS=-25,23;CIEND=-26,24;CIPOS95=0,0;CIEND95=0,0;MATEID=269948_1;EVENT=269948;SECONDARY;SU=12;PE=2;SR=10;ALG=PROD;AF=0.0005471;NSAMP=16;MSQ=17.78;RECLASSIFIED;AC=16;AN=29246;NFAM=16
chr2	31828858	31828915	chr2	31829112	31829168	269949	167.7	+	-	BND	LOW	269949_1	N	N[chr2:31829143[	269949_2	N	]chr2:31828887]N	SVTYPE=BND;POS=31828887;STRANDS=+-:21;CIPOS=-29,28;CIEND=-30,26;CIPOS95=0,0;CIEND95=0,0;MATEID=269949_2;EVENT=269949;SU=21;PE=0;SR=21;ALG=PROD;AF=0.0001026;NSAMP=3;MSQ=51.78;RECLASSIFIED;AC=3;AN=29246;NFAM=3	SVTYPE=BND;POS=31829143;STRANDS=+-:21;CIPOS=-30,26;CIEND=-29,28;CIPOS95=0,0;CIEND95=0,0;MATEID=269949_1;EVENT=269949;SECONDARY;SU=21;PE=0;SR=21;ALG=PROD;AF=0.0001026;NSAMP=3;MSQ=51.78;RECLASSIFIED;AC=3;AN=29246;NFAM=3
chr2	31836203	31836605	chr2	31837204	31837593	573545	20.82	-	-	BND	LOW	573545_1	N	[chr2:31837585[N	573545_2	N	[chr2:31836597[N	SVTYPE=BND;POS=31836597;STRANDS=--:5;IMPRECISE;CIPOS=-393,9;CIEND=-380,9;CIPOS95=-82,1;CIEND95=-83,2;MATEID=573545_2;EVENT=573545;SU=5;PE=5;SR=0;ALG=PROD;AF=3.419e-05;NSAMP=1;MSQ=20.82;AC=1;AN=29246;NFAM=1	SVTYPE=BND;POS=31837585;STRANDS=--:5;IMPRECISE;CIPOS=-380,9;CIEND=-393,9;CIPOS95=-83,2;CIEND95=-82,1;MATEID=573545_1;EVENT=573545;SECONDARY;SU=5;PE=5;SR=0;ALG=PROD;AF=3.419e-05;NSAMP=1;MSQ=20.82;AC=1;AN=29246;NFAM=1
chr2	31837506	31837523	chr15	23383622	23383639	45432	3095.77	-	+	BND	LOW	45432_1	N	]chr15:23383631]N	45432_2	N	N[chr2:31837516[	SVTYPE=BND;POS=31837516;STRANDS=-+:4;CIPOS=-9,8;CIEND=-9,8;CIPOS95=0,0;CIEND95=0,0;MATEID=45432_2;EVENT=45432;SU=4;PE=0;SR=4;ALG=PROD;AF=0.003522;NSAMP=103;MSQ=24.97;AC=103;AN=29246;NFAM=102	SVTYPE=BND;POS=23383631;STRANDS=-+:4;CIPOS=-9,8;CIEND=-9,8;CIPOS95=0,0;CIEND95=0,0;MATEID=45432_1;EVENT=45432;SECONDARY;SU=4;PE=0;SR=4;ALG=PROD;AF=0.003522;NSAMP=103;MSQ=24.97;AC=103;AN=29246;NFAM=102
chr2	31837541	31837598	chr2	41015827	41015884	269950	663742.0	+	-	BND	LOW	269950_1	N	N[chr2:41015857[	269950_2	N	]chr2:31837570]N	SVTYPE=BND;POS=31837570;STRANDS=+-:12;CIPOS=-29,28;CIEND=-29,28;CIPOS95=0,0;CIEND95=0,0;MATEID=269950_2;EVENT=269950;SU=12;PE=0;SR=12;ALG=PROD;AF=0.2767;NSAMP=8092;MSQ=48.98;RECLASSIFIED;AC=8093;AN=29246;NFAM=7580	SVTYPE=BND;POS=41015857;STRANDS=+-:12;CIPOS=-29,28;CIEND=-29,28;CIPOS95=0,0;CIEND95=0,0;MATEID=269950_1;EVENT=269950;SECONDARY;SU=12;PE=0;SR=12;ALG=PROD;AF=0.2767;NSAMP=8092;MSQ=48.98;RECLASSIFIED;AC=8093;AN=29246;NFAM=7580
chr2	31837561	31837578	chr3	128592535	128592552	50206	61756.2	+	+	BND	LOW	50206_1	N	N]chr3:128592544]	50206_2	N	N]chr2:31837570]	SVTYPE=BND;POS=31837570;STRANDS=++:4;CIPOS=-9,8;CIEND=-9,8;CIPOS95=0,0;CIEND95=0,0;MATEID=50206_2;EVENT=50206;SU=4;PE=0;SR=4;ALG=PROD;AF=0.04014;NSAMP=1174;MSQ=30.07;AC=1174;AN=29246;NFAM=1140	SVTYPE=BND;POS=128592544;STRANDS=++:4;CIPOS=-9,8;CIEND=-9,8;CIPOS95=0,0;CIEND95=0,0;MATEID=50206_1;EVENT=50206;SECONDARY;SU=4;PE=0;SR=4;ALG=PROD;AF=0.04014;NSAMP=1174;MSQ=30.07;AC=1174;AN=29246;NFAM=1140
chr2	31837561	31837578	chr4	64880883	64880900	51060	6196.43	+	+	BND	LOW	51060_1	N	N]chr4:64880892]	51060_2	N	N]chr2:31837570]	SVTYPE=BND;POS=31837570;STRANDS=++:4;CIPOS=-9,8;CIEND=-9,8;CIPOS95=0,0;CIEND95=0,0;MATEID=51060_2;EVENT=51060;SU=4;PE=0;SR=4;ALG=PROD;AF=0.006804;NSAMP=199;MSQ=21.29;AC=199;AN=29246;NFAM=199	SVTYPE=BND;POS=64880892;STRANDS=++:4;CIPOS=-9,8;CIEND=-9,8;CIPOS95=0,0;CIEND95=0,0;MATEID=51060_1;EVENT=51060;SECONDARY;SU=4;PE=0;SR=4;ALG=PROD;AF=0.006804;NSAMP=199;MSQ=21.29;AC=199;AN=29246;NFAM=199
chr2	31838556	31838575	chr2	31838893	31838893	573546	26.74	+	+	BND	LOW	573546_1	N	N]chr2:31838893]	573546_2	N	N]chr2:31838566]	SVTYPE=BND;POS=31838566;STRANDS=++:7;IMPRECISE;CIPOS=-10,9;CIEND=0,0;CIPOS95=-3,3;CIEND95=0,0;MATEID=573546_2;EVENT=573546;SU=7;PE=6;SR=1;ALG=PROD;AF=3.419e-05;NSAMP=1;MSQ=26.74;AC=1;AN=29246;NFAM=1	SVTYPE=BND;POS=31838893;STRANDS=++:7;IMPRECISE;CIPOS=0,0;CIEND=-10,9;CIPOS95=0,0;CIEND95=-3,3;MATEID=573546_1;EVENT=573546;SECONDARY;SU=7;PE=6;SR=1;ALG=PROD;AF=3.419e-05;NSAMP=1;MSQ=26.74;AC=1;AN=29246;NFAM=1
chr2	31849055	31849106	chr2	31849324	31849375	269951	388.99	+	-	BND	LOW	269951_1	N	N[chr2:31849351[	269951_2	N	]chr2:31849081]N	SVTYPE=BND;POS=31849081;STRANDS=+-:15;CIPOS=-26,25;CIEND=-26,25;CIPOS95=0,0;CIEND95=0,0;MATEID=269951_2;EVENT=269951;SU=15;PE=0;SR=15;ALG=PROD;AF=0.0002735;NSAMP=8;MSQ=33.95;RECLASSIFIED;AC=8;AN=29246;NFAM=8	SVTYPE=BND;POS=31849351;STRANDS=+-:15;CIPOS=-26,25;CIEND=-26,25;CIPOS95=0,0;CIEND95=0,0;MATEID=269951_1;EVENT=269951;SECONDARY;SU=15;PE=0;SR=15;ALG=PROD;AF=0.0002735;NSAMP=8;MSQ=33.95;RECLASSIFIED;AC=8;AN=29246;NFAM=8
chr2	31849078	31849088	chr2	31850355	31850366	269952	3784.89	+	-	DEL	PASS	269952	N	<DEL>	.	.	.	SVTYPE=DEL;POS=31849083;SVLEN=-1278;END=31850361;STRANDS=+-:153;CIPOS=-5,5;CIEND=-6,5;CIPOS95=0,0;CIEND95=0,0;SU=153;PE=92;SR=61;ALG=PROD;AF=0.0002735;NSAMP=8;MSQ=428.53;AC=8;AN=29246;NFAM=6	.
chr2	31871510	31871526	chr2	31872015	31872024	269954	474.6	+	-	BND	LOW	269954_1	N	N[chr2:31872022[	269954_2	N	]chr2:31871519]N	SVTYPE=BND;POS=31871519;STRANDS=+-:34;CIPOS=-9,7;CIEND=-6,3;CIPOS95=0,0;CIEND95=0,0;MATEID=269954_2;EVENT=269954;SU=34;PE=0;SR=34;ALG=PROD;AF=0.0004787;NSAMP=14;MSQ=20.46;RECLASSIFIED;AC=14;AN=29246;NFAM=14	SVTYPE=BND;POS=31872022;STRANDS=+-:34;CIPOS=-6,3;CIEND=-9,7;CIPOS95=0,0;CIEND95=0,0;MATEID=269954_1;EVENT=269954;SECONDARY;SU=34;PE=0;SR=34;ALG=PROD;AF=0.0004787;NSAMP=14;MSQ=20.46;RECLASSIFIED;AC=14;AN=29246;NFAM=14
chr2	31896827	31896830	chr2	31897239	31897242	269955	22156.3	+	-	BND	PASS	269955_1	N	N[chr2:31897242[	269955_2	N	]chr2:31896829]N	SVTYPE=BND;POS=31896829;STRANDS=+-:589;CIPOS=-2,1;CIEND=-2,1;CIPOS95=0,0;CIEND95=0,0;MATEID=269955_2;EVENT=269955;SU=589;PE=222;SR=367;ALG=PROD;AF=0.002393;NSAMP=70;MSQ=276.87;RECLASSIFIED;AC=70;AN=29246;NFAM=65	SVTYPE=BND;POS=31897242;STRANDS=+-:589;CIPOS=-2,1;CIEND=-2,1;CIPOS95=0,0;CIEND95=0,0;MATEID=269955_1;EVENT=269955;SECONDARY;SU=589;PE=222;SR=367;ALG=PROD;AF=0.002393;NSAMP=70;MSQ=276.87;RECLASSIFIED;AC=70;AN=29246;NFAM=65
chr2	31900500	31900519	chr2	31900868	31900887	269956	667.5	+	-	BND	LOW	269956_1	N	N[chr2:31900879[	269956_2	N	]chr2:31900510]N	SVTYPE=BND;POS=31900510;STRANDS=+-:8;CIPOS=-10,9;CIEND=-10,9;CIPOS95=0,0;CIEND95=0,0;MATEID=269956_2;EVENT=269956;SU=8;PE=3;SR=5;ALG=PROD;AF=0.0003077;NSAMP=9;MSQ=63.27;RECLASSIFIED;AC=9;AN=29246;NFAM=9	SVTYPE=BND;POS=31900879;STRANDS=+-:8;CIPOS=-10,9;CIEND=-10,9;CIPOS95=0,0;CIEND95=0,0;MATEID=269956_1;EVENT=269956;SECONDARY;SU=8;PE=3;SR=5;ALG=PROD;AF=0.0003077;NSAMP=9;MSQ=63.27;RECLASSIFIED;AC=9;AN=29246;NFAM=9
chr2	31901757	31901763	chr2	31901927	31901933	269957	4411.65	+	-	BND	LOW	269957_1	N	N[chr2:31901931[	269957_2	N	]chr2:31901760]N	SVTYPE=BND;POS=31901760;STRANDS=+-:112;CIPOS=-3,3;CIEND=-3,3;CIPOS95=0,0;CIEND95=0,0;MATEID=269957_2;EVENT=269957;SU=112;PE=1;SR=111;ALG=PROD;AF=0.0005813;NSAMP=17;MSQ=196.17;RECLASSIFIED;AC=17;AN=29246;NFAM=16	SVTYPE=BND;POS=31901931;STRANDS=+-:112;CIPOS=-3,3;CIEND=-3,3;CIPOS95=0,0;CIEND95=0,0;MATEID=269957_1;EVENT=269957;SECONDARY;SU=112;PE=1;SR=111;ALG=PROD;AF=0.0005813;NSAMP=17;MSQ=196.17;RECLASSIFIED;AC=17;AN=29246;NFAM=16
chr2	31910195	31910240	chr2	31913788	31913847	494987	789.23	-	+	DUP	PASS	494987	N	<DUP>	.	.	.	SVTYPE=DUP;POS=31910219;SVLEN=3599;END=31913818;STRANDS=-+:80;CIPOS=-24,21;CIEND=-30,29;CIPOS95=0,0;CIEND95=0,0;SU=80;PE=59;SR=21;ALG=PROD;AF=0.0001026;NSAMP=3;MSQ=262.86;AC=3;AN=29246;NFAM=1	.
chr2	31914346	31914363	chr2	31914401	31914418	269959	155.93	+	-	BND	LOW	269959_1	N	N[chr2:31914411[	269959_2	N	]chr2:31914355]N	SVTYPE=BND;POS=31914355;STRANDS=+-:4;CIPOS=-9,8;CIEND=-9,8;CIPOS95=0,0;CIEND95=0,0;MATEID=269959_2;EVENT=269959;SU=4;PE=0;SR=4;ALG=PROD;AF=3.419e-05;NSAMP=1;MSQ=155.8;RECLASSIFIED;AC=1;AN=29246;NFAM=1	SVTYPE=BND;POS=31914411;STRANDS=+-:4;CIPOS=-9,8;CIEND=-9,8;CIPOS95=0,0;CIEND95=0,0;MATEID=269959_1;EVENT=269959;SECONDARY;SU=4;PE=0;SR=4;ALG=PROD;AF=3.419e-05;NSAMP=1;MSQ=155.8;RECLASSIFIED;AC=1;AN=29246;NFAM=1
chr2	31919862	31919879	chr2	31919944	31919959	269960	388.68	+	-	BND	LOW	269960_1	N	N[chr2:31919952[	269960_2	N	]chr2:31919871]N	SVTYPE=BND;POS=31919871;STRANDS=+-:4;IMPRECISE;CIPOS=-9,8;CIEND=-7,8;CIPOS95=0,0;CIEND95=-1,3;MATEID=269960_2;EVENT=269960;SU=4;PE=0;SR=4;ALG=PROD;AF=0.0005471;NSAMP=16;MSQ=11.33;RECLASSIFIED;AC=16;AN=29246;NFAM=16	SVTYPE=BND;POS=31919952;STRANDS=+-:4;IMPRECISE;CIPOS=-7,8;CIEND=-9,8;CIPOS95=-1,3;CIEND95=0,0;MATEID=269960_1;EVENT=269960;SECONDARY;SU=4;PE=0;SR=4;ALG=PROD;AF=0.0005471;NSAMP=16;MSQ=11.33;RECLASSIFIED;AC=16;AN=29246;NFAM=16
chr2	31919940	31919957	chr5	166699556	166699573	52870	32.95	-	-	BND	LOW	52870_1	N	[chr5:166699566[N	52870_2	N	[chr2:31919950[N	SVTYPE=BND;POS=31919950;STRANDS=--:4;CIPOS=-9,8;CIEND=-9,8;CIPOS95=0,0;CIEND95=0,0;MATEID=52870_2;EVENT=52870;SU=4;PE=0;SR=4;ALG=PROD;AF=3.419e-05;NSAMP=1;MSQ=32.94;AC=1;AN=29246;NFAM=1	SVTYPE=BND;POS=166699566;STRANDS=--:4;CIPOS=-9,8;CIEND=-9,8;CIPOS95=0,0;CIEND95=0,0;MATEID=52870_1;EVENT=52870;SECONDARY;SU=4;PE=0;SR=4;ALG=PROD;AF=3.419e-05;NSAMP=1;MSQ=32.94;AC=1;AN=29246;NFAM=1
chr2	31928526	31928543	chr2	240663336	240663354	494988	22963.9	-	+	BND	LOW	494988_1	N	]chr2:240663345]N	494988_2	N	N[chr2:31928536[	SVTYPE=BND;POS=31928536;STRANDS=-+:4;IMPRECISE;CIPOS=-9,8;CIEND=-9,9;CIPOS95=0,0;CIEND95=0,1;MATEID=494988_2;EVENT=494988;SU=4;PE=0;SR=4;ALG=PROD;AF=0.03895;NSAMP=795;MSQ=15.8;RECLASSIFIED;AC=1139;AN=29246;NFAM=770	SVTYPE=BND;POS=240663345;STRANDS=-+:4;IMPRECISE;CIPOS=-9,9;CIEND=-9,8;CIPOS95=0,1;CIEND95=0,0;MATEID=494988_1;EVENT=494988;SECONDARY;SU=4;PE=0;SR=4;ALG=PROD;AF=0.03895;NSAMP=795;MSQ=15.8;RECLASSIFIED;AC=1139;AN=29246;NFAM=770
chr2	31930340	31930373	chr2	31932696	31932755	494989	375.06	-	+	BND	LOW	494989_1	N	]chr2:31932726]N	494989_2	N	N[chr2:31930353[	SVTYPE=BND;POS=31930353;STRANDS=-+:43;CIPOS=-12,21;CIEND=-30,29;CIPOS95=0,0;CIEND95=0,0;MATEID=494989_2;EVENT=494989;SU=43;PE=18;SR=25;ALG=PROD;AF=6.839e-05;NSAMP=2;MSQ=91.91;RECLASSIFIED;AC=2;AN=29246;NFAM=2	SVTYPE=BND;POS=31932726;STRANDS=-+:43;CIPOS=-30,29;CIEND=-12,21;CIPOS95=0,0;CIEND95=0,0;MATEID=494989_1;EVENT=494989;SECONDARY;SU=43;PE=18;SR=25;ALG=PROD;AF=6.839e-05;NSAMP=2;MSQ=91.91;RECLASSIFIED;AC=2;AN=29246;NFAM=2
chr2	31930497	31930549	chr2	31938931	31938981	269961	493.36	+	-	DEL	PASS	269961	N	<DEL>	.	.	.	SVTYPE=DEL;POS=31930523;SVLEN=-8435;END=31938958;STRANDS=+-:36;CIPOS=-26,26;CIEND=-27,23;CIPOS95=0,0;CIEND95=0,0;SU=36;PE=25;SR=11;ALG=PROD;AF=6.839e-05;NSAMP=2;MSQ=140.45;AC=2;AN=29246;NFAM=2	.
chr2	31932700	31933077	chr2	31938456	31938987	269962	246.85	+	-	DEL	PASS	269962	N	<DEL>	.	.	.	SVTYPE=DEL;POS=31932725;SVLEN=-6233;END=31938958;STRANDS=+-:15;IMPRECISE;CIPOS=-25,352;CIEND=-502,29;CIPOS95=-25,81;CIEND95=-57,29;SU=15;PE=15;SR=0;ALG=PROD;AF=6.839e-05;NSAMP=2;MSQ=72.58;AC=2;AN=29246;NFAM=2	.
chr2	31933318	31933372	chr2	31933421	31933474	269963	6407.98	+	-	BND	LOW	269963_1	N	N[chr2:31933449[	269963_2	N	]chr2:31933346]N	SVTYPE=BND;POS=31933346;STRANDS=+-:15;CIPOS=-28,26;CIEND=-27,26;CIPOS95=0,0;CIEND95=0,0;MATEID=269963_2;EVENT=269963;SU=15;PE=2;SR=13;ALG=PROD;AF=0.00571;NSAMP=167;MSQ=31.86;RECLASSIFIED;AC=167;AN=29246;NFAM=166	SVTYPE=BND;POS=31933449;STRANDS=+-:15;CIPOS=-27,26;CIEND=-28,26;CIPOS95=0,0;CIEND95=0,0;MATEID=269963_1;EVENT=269963;SECONDARY;SU=15;PE=2;SR=13;ALG=PROD;AF=0.00571;NSAMP=167;MSQ=31.86;RECLASSIFIED;AC=167;AN=29246;NFAM=166
chr2	31933321	31933380	chr6	10813056	10813115	53060	18976.9	-	-	BND	LOW	53060_1	N	[chr6:10813087[N	53060_2	N	[chr2:31933352[N	SVTYPE=BND;POS=31933352;STRANDS=--:4;IMPRECISE;CIPOS=-30,29;CIEND=-30,29;CIPOS95=-1,1;CIEND95=-1,1;MATEID=53060_2;EVENT=53060;SU=4;PE=2;SR=2;ALG=PROD;AF=0.02701;NSAMP=782;MSQ=15.18;AC=790;AN=29246;NFAM=772	SVTYPE=BND;POS=10813087;STRANDS=--:4;IMPRECISE;CIPOS=-30,29;CIEND=-30,29;CIPOS95=-1,1;CIEND95=-1,1;MATEID=53060_1;EVENT=53060;SECONDARY;SU=4;PE=2;SR=2;ALG=PROD;AF=0.02701;NSAMP=782;MSQ=15.18;AC=790;AN=29246;NFAM=772
chr2	31948879	31948881	chr2	31949405	31949424	494990	308.82	-	+	DUP	PASS	494990	N	<DUP>	.	.	.	SVTYPE=DUP;POS=31948881;SVLEN=534;END=31949415;STRANDS=-+:28;CIPOS=-2,0;CIEND=-10,9;CIPOS95=0,0;CIEND95=0,0;SU=28;PE=13;SR=15;ALG=PROD;AF=3.419e-05;NSAMP=1;MSQ=305.02;AC=1;AN=29246;NFAM=1	.
chr2	31949536	31949540	chr12	51533046	51533051	43585	7876.95	-	+	BND	PASS	43585_1	N	]chr12:51533048]N	43585_2	N	N[chr2:31949540[	SVTYPE=BND;POS=31949540;STRANDS=-+:505;CIPOS=-3,1;CIEND=-2,3;CIPOS95=0,0;CIEND95=0,0;MATEID=43585_2;EVENT=43585;SU=505;PE=307;SR=198;ALG=PROD;AF=0.000889;NSAMP=26;MSQ=267.01;AC=26;AN=29246;NFAM=25	SVTYPE=BND;POS=51533048;STRANDS=-+:505;CIPOS=-2,3;CIEND=-3,1;CIPOS95=0,0;CIEND95=0,0;MATEID=43585_1;EVENT=43585;SECONDARY;SU=505;PE=307;SR=198;ALG=PROD;AF=0.000889;NSAMP=26;MSQ=267.01;AC=26;AN=29246;NFAM=25
chr2	31949940	31950237	chr12	51532918	51533041	43586	3066.41	+	-	BND	LOW	43586_1	N	N[chr12:51533037[	43586_2	N	]chr2:31949947]N	SVTYPE=BND;POS=31949947;STRANDS=+-:208;IMPRECISE;CIPOS=-7,290;CIEND=-118,5;CIPOS95=-7,8;CIEND95=-8,5;MATEID=43586_2;EVENT=43586;SU=208;PE=208;SR=0;ALG=PROD;AF=0.0008206;NSAMP=24;MSQ=106.92;AC=24;AN=29246;NFAM=23	SVTYPE=BND;POS=51533037;STRANDS=+-:208;IMPRECISE;CIPOS=-118,5;CIEND=-7,290;CIPOS95=-8,5;CIEND95=-7,8;MATEID=43586_1;EVENT=43586;SECONDARY;SU=208;PE=208;SR=0;ALG=PROD;AF=0.0008206;NSAMP=24;MSQ=106.92;AC=24;AN=29246;NFAM=23
chr2	31952818	31953395	chr2	31953423	31953540	573548	204.62	+	+	INV	LOW	573548	N	<INV>	.	.	.	SVTYPE=INV;POS=31953324;SVLEN=187;END=31953511;STRANDS=++:3,--:6;IMPRECISE;CIPOS=-506,71;CIEND=-88,29;CIPOS95=-173,71;CIEND95=-67,29;SU=9;PE=9;SR=0;ALG=PROD;AF=0.0002052;NSAMP=6;MSQ=32.54;AC=6;AN=29246;NFAM=6	.
chr2	31955626	31955671	chr2	31961364	31961410	269965	902.17	+	-	DEL	PASS	269965	N	<DEL>	.	.	.	SVTYPE=DEL;POS=31955649;SVLEN=-5739;END=31961388;STRANDS=+-:41;CIPOS=-23,22;CIEND=-24,22;CIPOS95=0,0;CIEND95=0,0;SU=41;PE=21;SR=20;ALG=PROD;AF=6.839e-05;NSAMP=2;MSQ=451.09;AC=2;AN=29246;NFAM=2	.
chr2	31961118	31961132	chr2	31961476	31961533	269966	521.51	+	-	BND	LOW	269966_1	N	N[chr2:31961506[	269966_2	N	]chr2:31961123]N	SVTYPE=BND;POS=31961123;STRANDS=+-:34;CIPOS=-5,9;CIEND=-29,28;CIPOS95=0,0;CIEND95=0,0;MATEID=269966_2;EVENT=269966;SU=34;PE=0;SR=34;ALG=PROD;AF=0.0005471;NSAMP=16;MSQ=16.3;RECLASSIFIED;AC=16;AN=29246;NFAM=16	SVTYPE=BND;POS=31961506;STRANDS=+-:34;CIPOS=-29,28;CIEND=-5,9;CIPOS95=0,0;CIEND95=0,0;MATEID=269966_1;EVENT=269966;SECONDARY;SU=34;PE=0;SR=34;ALG=PROD;AF=0.0005471;NSAMP=16;MSQ=16.3;RECLASSIFIED;AC=16;AN=29246;NFAM=16
chr2	31965296	31965302	chr21	14010735	14010741	48859	1222.42	-	-	BND	LOW	48859_1	N	[chr21:14010739[N	48859_2	N	[chr2:31965300[N	SVTYPE=BND;POS=31965300;STRANDS=--:233;CIPOS=-3,3;CIEND=-3,3;CIPOS95=0,0;CIEND95=0,0;MATEID=48859_2;EVENT=48859;SU=233;PE=0;SR=233;ALG=PROD;AF=0.001504;NSAMP=44;MSQ=16.71;AC=44;AN=29246;NFAM=44	SVTYPE=BND;POS=14010739;STRANDS=--:233;CIPOS=-3,3;CIEND=-3,3;CIPOS95=0,0;CIEND95=0,0;MATEID=48859_1;EVENT=48859;SECONDARY;SU=233;PE=0;SR=233;ALG=PROD;AF=0.001504;NSAMP=44;MSQ=16.71;AC=44;AN=29246;NFAM=44
chr2	31966253	31966456	chr2	31966985	31967104	573549	9.3	-	-	BND	LOW	573549_1	N	[chr2:31967096[N	573549_2	N	[chr2:31966448[N	SVTYPE=BND;POS=31966448;STRANDS=--:5;IMPRECISE;CIPOS=-194,9;CIEND=-110,9;CIPOS95=-35,3;CIEND95=-45,3;MATEID=573549_2;EVENT=573549;SU=5;PE=5;SR=0;ALG=PROD;AF=3.419e-05;NSAMP=1;MSQ=9.3;AC=1;AN=29246;NFAM=1	SVTYPE=BND;POS=31967096;STRANDS=--:5;IMPRECISE;CIPOS=-110,9;CIEND=-194,9;CIPOS95=-45,3;CIEND95=-35,3;MATEID=573549_1;EVENT=573549;SECONDARY;SU=5;PE=5;SR=0;ALG=PROD;AF=3.419e-05;NSAMP=1;MSQ=9.3;AC=1;AN=29246;NFAM=1
chr2	31969565	31969582	chr5	152470849	152470866	52790	2464.0	-	+	BND	LOW	52790_1	N	]chr5:152470858]N	52790_2	N	N[chr2:31969575[	SVTYPE=BND;POS=31969575;STRANDS=-+:4;CIPOS=-9,8;CIEND=-9,8;CIPOS95=0,0;CIEND95=0,0;MATEID=52790_2;EVENT=52790;SU=4;PE=0;SR=4;ALG=PROD;AF=0.002564;NSAMP=75;MSQ=17.33;AC=75;AN=29246;NFAM=75	SVTYPE=BND;POS=152470858;STRANDS=-+:4;CIPOS=-9,8;CIEND=-9,8;CIPOS95=0,0;CIEND95=0,0;MATEID=52790_1;EVENT=52790;SECONDARY;SU=4;PE=0;SR=4;ALG=PROD;AF=0.002564;NSAMP=75;MSQ=17.33;AC=75;AN=29246;NFAM=75
chr2	31969566	31969585	chr6	134866614	134866633	54035	18517.4	-	+	BND	LOW	54035_1	N	]chr6:134866624]N	54035_2	N	N[chr2:31969577[	SVTYPE=BND;POS=31969577;STRANDS=-+:17;CIPOS=-10,9;CIEND=-10,9;CIPOS95=0,0;CIEND95=0,0;MATEID=54035_2;EVENT=54035;SU=17;PE=0;SR=17;ALG=PROD;AF=0.01282;NSAMP=375;MSQ=24.52;AC=375;AN=29246;NFAM=365	SVTYPE=BND;POS=134866624;STRANDS=-+:17;CIPOS=-10,9;CIEND=-10,9;CIPOS95=0,0;CIEND95=0,0;MATEID=54035_1;EVENT=54035;SECONDARY;SU=17;PE=0;SR=17;ALG=PROD;AF=0.01282;NSAMP=375;MSQ=24.52;AC=375;AN=29246;NFAM=365
chr2	31969667	31969681	chr2	31969998	31970015	269967	134.16	+	-	BND	LOW	269967_1	N	N[chr2:31970008[	269967_2	N	]chr2:31969672]N	SVTYPE=BND;POS=31969672;STRANDS=+-:4;IMPRECISE;CIPOS=-5,9;CIEND=-9,8;CIPOS95=0,1;CIEND95=0,0;MATEID=269967_2;EVENT=269967;SU=4;PE=0;SR=4;ALG=PROD;AF=0.0001368;NSAMP=4;MSQ=27.81;RECLASSIFIED;AC=4;AN=29246;NFAM=4	SVTYPE=BND;POS=31970008;STRANDS=+-:4;IMPRECISE;CIPOS=-9,8;CIEND=-5,9;CIPOS95=0,0;CIEND95=0,1;MATEID=269967_1;EVENT=269967;SECONDARY;SU=4;PE=0;SR=4;ALG=PROD;AF=0.0001368;NSAMP=4;MSQ=27.81;RECLASSIFIED;AC=4;AN=29246;NFAM=4
chr2	31970825	31971287	chr2	31972115	31972494	269968	116.85	+	-	DEL	PASS	269968	N	<DEL>	.	.	.	SVTYPE=DEL;POS=31970835;SVLEN=-1650;END=31972485;STRANDS=+-:7;IMPRECISE;CIPOS=-10,452;CIEND=-370,9;CIPOS95=-2,84;CIEND95=-84,2;SU=7;PE=7;SR=0;ALG=PROD;AF=3.419e-05;NSAMP=1;MSQ=116.85;AC=1;AN=29246;NFAM=1	.
chr2	31976330	31976336	chr2	31978098	31978104	269970	19706.2	+	-	BND	PASS	269970_1	N	N[chr2:31978103[	269970_2	N	]chr2:31976332]N	SVTYPE=BND;POS=31976332;STRANDS=+-:837;CIPOS=-2,4;CIEND=-4,2;CIPOS95=0,0;CIEND95=0,0;MATEID=269970_2;EVENT=269970;SU=837;PE=664;SR=173;ALG=PROD;AF=0.0006839;NSAMP=20;MSQ=510.64;RECLASSIFIED;AC=20;AN=29246;NFAM=18	SVTYPE=BND;POS=31978103;STRANDS=+-:837;CIPOS=-4,2;CIEND=-2,4;CIPOS95=0,0;CIEND95=0,0;MATEID=269970_1;EVENT=269970;SECONDARY;SU=837;PE=664;SR=173;ALG=PROD;AF=0.0006839;NSAMP=20;MSQ=510.64;RECLASSIFIED;AC=20;AN=29246;NFAM=18
chr2	31987077	31987096	chr2	31988504	31988523	269973	404.59	+	-	DEL	PASS	269973	N	<DEL>	.	.	.	SVTYPE=DEL;POS=31987087;SVLEN=-1427;END=31988514;STRANDS=+-:16;CIPOS=-10,9;CIEND=-10,9;CIPOS95=0,0;CIEND95=0,0;SU=16;PE=10;SR=6;ALG=PROD;AF=3.419e-05;NSAMP=1;MSQ=404.59;AC=1;AN=29246;NFAM=1	.
chr2	31992590	31992779	chr2	31994989	31995193	269974	3496.84	+	-	BND	PASS	269974_1	N	N[chr2:31995174[	269974_2	N	]chr2:31992608]N	SVTYPE=BND;POS=31992608;STRANDS=+-:160;IMPRECISE;CIPOS=-18,171;CIEND=-184,20;CIPOS95=-6,6;CIEND95=-4,4;MATEID=269974_2;EVENT=269974;SU=160;PE=160;SR=0;ALG=PROD;AF=0.0001368;NSAMP=4;MSQ=161.83;RECLASSIFIED;AC=4;AN=29246;NFAM=4	SVTYPE=BND;POS=31995174;STRANDS=+-:160;IMPRECISE;CIPOS=-184,20;CIEND=-18,171;CIPOS95=-4,4;CIEND95=-6,6;MATEID=269974_1;EVENT=269974;SECONDARY;SU=160;PE=160;SR=0;ALG=PROD;AF=0.0001368;NSAMP=4;MSQ=161.83;RECLASSIFIED;AC=4;AN=29246;NFAM=4
chr2	32000002	32000425	chr2	32001285	32001596	494991	114.07	-	+	BND	LOW	494991_1	N	]chr2:32001315]N	494991_2	N	N[chr2:32000397[	SVTYPE=BND;POS=32000397;STRANDS=-+:29;IMPRECISE;CIPOS=-394,29;CIEND=-30,281;CIPOS95=-24,24;CIEND95=-27,27;MATEID=494991_2;EVENT=494991;SU=29;PE=29;SR=0;ALG=PROD;AF=6.839e-05;NSAMP=2;MSQ=50.81;RECLASSIFIED;AC=2;AN=29246;NFAM=1	SVTYPE=BND;POS=32001315;STRANDS=-+:29;IMPRECISE;CIPOS=-30,281;CIEND=-394,29;CIPOS95=-27,27;CIEND95=-24,24;MATEID=494991_1;EVENT=494991;SECONDARY;SU=29;PE=29;SR=0;ALG=PROD;AF=6.839e-05;NSAMP=2;MSQ=50.81;RECLASSIFIED;AC=2;AN=29246;NFAM=1
chr2	32000496	32001354	chr15	93292443	93293008	45881	160196.0	+	+	BND	LOW	45881_1	N	N]chr15:93292557]	45881_2	N	N]chr2:32000546]	SVTYPE=BND;POS=32000546;STRANDS=++:33;IMPRECISE;CIPOS=-50,808;CIEND=-114,451;CIPOS95=-50,203;CIEND95=-47,47;MATEID=45881_2;EVENT=45881;SU=33;PE=26;SR=7;ALG=SUM;AF=0.09246;NSAMP=2704;MSQ=37.87;AC=2704;AN=29246;NFAM=2604	SVTYPE=BND;POS=93292557;STRANDS=++:33;IMPRECISE;CIPOS=-114,451;CIEND=-50,808;CIPOS95=-47,47;CIEND95=-50,203;MATEID=45881_1;EVENT=45881;SECONDARY;SU=33;PE=26;SR=7;ALG=SUM;AF=0.09246;NSAMP=2704;MSQ=37.87;AC=2704;AN=29246;NFAM=2604
chr2	32009947	32009992	chr2	32010098	32010144	269975	886.92	+	-	BND	LOW	269975_1	N	N[chr2:32010123[	269975_2	N	]chr2:32009970]N	SVTYPE=BND;POS=32009970;STRANDS=+-:19;CIPOS=-23,22;CIEND=-24,22;CIPOS95=0,0;CIEND95=0,0;MATEID=269975_2;EVENT=269975;SU=19;PE=0;SR=19;ALG=PROD;AF=6.841e-05;NSAMP=2;MSQ=227.78;RECLASSIFIED;AC=2;AN=29234;NFAM=1	SVTYPE=BND;POS=32010123;STRANDS=+-:19;CIPOS=-24,22;CIEND=-23,22;CIPOS95=0,0;CIEND95=0,0;MATEID=269975_1;EVENT=269975;SECONDARY;SU=19;PE=0;SR=19;ALG=PROD;AF=6.841e-05;NSAMP=2;MSQ=227.78;RECLASSIFIED;AC=2;AN=29234;NFAM=1
chr2	32025205	32025222	chr2	32025481	32025498	269976	79.23	+	-	BND	LOW	269976_1	N	N[chr2:32025491[	269976_2	N	]chr2:32025214]N	SVTYPE=BND;POS=32025214;STRANDS=+-:4;CIPOS=-9,8;CIEND=-9,8;CIPOS95=0,0;CIEND95=0,0;MATEID=269976_2;EVENT=269976;SU=4;PE=0;SR=4;ALG=PROD;AF=3.419e-05;NSAMP=1;MSQ=26.81;RECLASSIFIED;AC=1;AN=29246;NFAM=1	SVTYPE=BND;POS=32025491;STRANDS=+-:4;CIPOS=-9,8;CIEND=-9,8;CIPOS95=0,0;CIEND95=0,0;MATEID=269976_1;EVENT=269976;SECONDARY;SU=4;PE=0;SR=4;ALG=PROD;AF=3.419e-05;NSAMP=1;MSQ=26.81;RECLASSIFIED;AC=1;AN=29246;NFAM=1
chr2	32026650	32026667	chr2	32026984	32027001	269977	157.9	+	-	BND	LOW	269977_1	N	N[chr2:32026994[	269977_2	N	]chr2:32026659]N	SVTYPE=BND;POS=32026659;STRANDS=+-:4;CIPOS=-9,8;CIEND=-9,8;CIPOS95=0,0;CIEND95=0,0;MATEID=269977_2;EVENT=269977;SU=4;PE=0;SR=4;ALG=PROD;AF=0.000171;NSAMP=5;MSQ=17.71;RECLASSIFIED;AC=5;AN=29246;NFAM=5	SVTYPE=BND;POS=32026994;STRANDS=+-:4;CIPOS=-9,8;CIEND=-9,8;CIPOS95=0,0;CIEND95=0,0;MATEID=269977_1;EVENT=269977;SECONDARY;SU=4;PE=0;SR=4;ALG=PROD;AF=0.000171;NSAMP=5;MSQ=17.71;RECLASSIFIED;AC=5;AN=29246;NFAM=5
chr2	32027504	32027539	chr2	32027642	32027734	573550	21.26	+	+	INV	LOW	573550	N	<INV>	.	.	.	SVTYPE=INV;POS=32027530;SVLEN=195;END=32027725;STRANDS=++:1,--:3;IMPRECISE;CIPOS=-26,9;CIEND=-83,9;CIPOS95=-16,1;CIEND95=-70,0;SU=4;PE=4;SR=0;ALG=PROD;AF=3.419e-05;NSAMP=1;MSQ=17.91;AC=1;AN=29246;NFAM=1	.
chr2	32031187	32031508	chr2	32033154	32033484	269978	3161.44	+	-	DEL	PASS	269978	N	<DEL>	.	.	.	SVTYPE=DEL;POS=32031234;SVLEN=-2174;END=32033408;STRANDS=+-:112;IMPRECISE;CIPOS=-47,274;CIEND=-254,76;CIPOS95=-29,29;CIEND95=-47,47;SU=112;PE=111;SR=1;ALG=SUM;AF=0.0001368;NSAMP=4;MSQ=537.88;AC=4;AN=29246;NFAM=1	.
chr2	32044278	32044296	chr2	32092807	32092813	269979	467.46	+	-	DEL	PASS	269979	N	<DEL>	.	.	.	SVTYPE=DEL;POS=32044287;SVLEN=-48524;END=32092811;STRANDS=+-:22;CIPOS=-9,9;CIEND=-4,2;CIPOS95=0,0;CIEND95=0,0;SU=22;PE=13;SR=9;ALG=PROD;AF=3.419e-05;NSAMP=1;MSQ=467.46;AC=1;AN=29246;NFAM=1	.
chr2	32045755	32046255	chrX	11416776	11417257	57130	167.82	-	+	BND	LOW	57130_1	N	]chrX:11416780]N	57130_2	N	N[chr2:32046254[	SVTYPE=BND;POS=32046254;STRANDS=-+:9;IMPRECISE;CIPOS=-498,2;CIEND=-4,477;CIPOS95=-186,0;CIEND95=0,186;MATEID=57130_2;EVENT=57130;SU=9;PE=9;SR=0;ALG=PROD;AF=3.419e-05;NSAMP=1;MSQ=167.82;AC=1;AN=29246;NFAM=1	SVTYPE=BND;POS=11416780;STRANDS=-+:9;IMPRECISE;CIPOS=-4,477;CIEND=-498,2;CIPOS95=0,186;CIEND95=-186,0;MATEID=57130_1;EVENT=57130;SECONDARY;SU=9;PE=9;SR=0;ALG=PROD;AF=3.419e-05;NSAMP=1;MSQ=167.82;AC=1;AN=29246;NFAM=1
chr2	32046787	32047096	chr2	32049962	32050334	269980	11742.6	+	-	BND	LOW	269980_1	N	N[chr2:32050326[	269980_2	N	]chr2:32046797]N	SVTYPE=BND;POS=32046797;STRANDS=+-:6;IMPRECISE;CIPOS=-10,299;CIEND=-363,9;CIPOS95=-2,98;CIEND95=-113,1;MATEID=269980_2;EVENT=269980;SU=6;PE=6;SR=0;ALG=PROD;AF=0.01593;NSAMP=466;MSQ=19.46;RECLASSIFIED;AC=466;AN=29246;NFAM=466	SVTYPE=BND;POS=32050326;STRANDS=+-:6;IMPRECISE;CIPOS=-363,9;CIEND=-10,299;CIPOS95=-113,1;CIEND95=-2,98;MATEID=269980_1;EVENT=269980;SECONDARY;SU=6;PE=6;SR=0;ALG=PROD;AF=0.01593;NSAMP=466;MSQ=19.46;RECLASSIFIED;AC=466;AN=29246;NFAM=466
chr2	32048529	32048540	chr2	32048809	32048820	269981	204.97	+	-	BND	LOW	269981_1	N	N[chr2:32048816[	269981_2	N	]chr2:32048535]N	SVTYPE=BND;POS=32048535;STRANDS=+-:54;CIPOS=-6,5;CIEND=-6,5;CIPOS95=0,0;CIEND95=0,0;MATEID=269981_2;EVENT=269981;SU=54;PE=0;SR=54;ALG=PROD;AF=0.0003419;NSAMP=10;MSQ=12.65;RECLASSIFIED;AC=10;AN=29246;NFAM=10	SVTYPE=BND;POS=32048816;STRANDS=+-:54;CIPOS=-6,5;CIEND=-6,5;CIPOS95=0,0;CIEND95=0,0;MATEID=269981_1;EVENT=269981;SECONDARY;SU=54;PE=0;SR=54;ALG=PROD;AF=0.0003419;NSAMP=10;MSQ=12.65;RECLASSIFIED;AC=10;AN=29246;NFAM=10
chr2	32053857	32054149	chr6	122850285	122850616	53925	1079.51	-	+	BND	LOW	53925_1	N	]chr6:122850295]N	53925_2	N	N[chr2:32054141[	SVTYPE=BND;POS=32054141;STRANDS=-+:134;IMPRECISE;CIPOS=-283,9;CIEND=-10,321;CIPOS95=-9,9;CIEND95=-10,25;MATEID=53925_2;EVENT=53925;SU=134;PE=134;SR=0;ALG=PROD;AF=0.0003077;NSAMP=9;MSQ=87.21;AC=9;AN=29246;NFAM=8	SVTYPE=BND;POS=122850295;STRANDS=-+:134;IMPRECISE;CIPOS=-10,321;CIEND=-283,9;CIPOS95=-10,25;CIEND95=-9,9;MATEID=53925_1;EVENT=53925;SECONDARY;SU=134;PE=134;SR=0;ALG=PROD;AF=0.0003077;NSAMP=9;MSQ=87.21;AC=9;AN=29246;NFAM=8
chr2	32054130	32054188	chr2	32057686	32057742	269983	2006.0	+	-	BND	PASS	269983_1	N	N[chr2:32057717[	269983_2	N	]chr2:32054159]N	SVTYPE=BND;POS=32054159;STRANDS=+-:69;CIPOS=-29,29;CIEND=-30,26;CIPOS95=0,0;CIEND95=0,0;MATEID=269983_2;EVENT=269983;SU=69;PE=59;SR=10;ALG=PROD;AF=0.0001026;NSAMP=3;MSQ=369.58;RECLASSIFIED;AC=3;AN=29246;NFAM=3	SVTYPE=BND;POS=32057717;STRANDS=+-:69;CIPOS=-30,26;CIEND=-29,29;CIPOS95=0,0;CIEND95=0,0;MATEID=269983_1;EVENT=269983;SECONDARY;SU=69;PE=59;SR=10;ALG=PROD;AF=0.0001026;NSAMP=3;MSQ=369.58;RECLASSIFIED;AC=3;AN=29246;NFAM=3
chr2	32054770	32054827	chr4	7507162	7507219	50714	8174.56	+	+	BND	LOW	50714_1	N	N]chr4:7507191]	50714_2	N	N]chr2:32054799]	SVTYPE=BND;POS=32054799;STRANDS=++:4;CIPOS=-29,28;CIEND=-29,28;CIPOS95=0,0;CIEND95=0,0;MATEID=50714_2;EVENT=50714;SU=4;PE=0;SR=4;ALG=PROD;AF=0.007864;NSAMP=230;MSQ=28.77;AC=230;AN=29246;NFAM=230	SVTYPE=BND;POS=7507191;STRANDS=++:4;CIPOS=-29,28;CIEND=-29,28;CIPOS95=0,0;CIEND95=0,0;MATEID=50714_1;EVENT=50714;SECONDARY;SU=4;PE=0;SR=4;ALG=PROD;AF=0.007864;NSAMP=230;MSQ=28.77;AC=230;AN=29246;NFAM=230
chr2	32054853	32054860	chr2	32055249	32055268	269984	470.9	+	-	BND	LOW	269984_1	N	N[chr2:32055260[	269984_2	N	]chr2:32054853]N	SVTYPE=BND;POS=32054853;STRANDS=+-:5;IMPRECISE;CIPOS=0,7;CIEND=-10,9;CIPOS95=0,1;CIEND95=0,0;MATEID=269984_2;EVENT=269984;SU=5;PE=0;SR=5;ALG=PROD;AF=0.0005471;NSAMP=16;MSQ=18.95;RECLASSIFIED;AC=16;AN=29246;NFAM=16	SVTYPE=BND;POS=32055260;STRANDS=+-:5;IMPRECISE;CIPOS=-10,9;CIEND=0,7;CIPOS95=0,0;CIEND95=0,1;MATEID=269984_1;EVENT=269984;SECONDARY;SU=5;PE=0;SR=5;ALG=PROD;AF=0.0005471;NSAMP=16;MSQ=18.95;RECLASSIFIED;AC=16;AN=29246;NFAM=16
chr2	32058841	32058852	chr2	32058888	32058904	269985	1626.82	+	-	BND	LOW	269985_1	N	N[chr2:32058897[	269985_2	N	]chr2:32058847]N	SVTYPE=BND;POS=32058847;STRANDS=+-:35;CIPOS=-6,5;CIEND=-8,8;CIPOS95=0,0;CIEND95=0,0;MATEID=269985_2;EVENT=269985;SU=35;PE=0;SR=35;ALG=PROD;AF=0.0002052;NSAMP=6;MSQ=148.78;RECLASSIFIED;AC=6;AN=29246;NFAM=6	SVTYPE=BND;POS=32058897;STRANDS=+-:35;CIPOS=-8,8;CIEND=-6,5;CIPOS95=0,0;CIEND95=0,0;MATEID=269985_1;EVENT=269985;SECONDARY;SU=35;PE=0;SR=35;ALG=PROD;AF=0.0002052;NSAMP=6;MSQ=148.78;RECLASSIFIED;AC=6;AN=29246;NFAM=6
chr2	32065650	32066104	chr2	32067917	32068171	269986	479.48	+	-	DEL	PASS	269986	N	<DEL>	.	.	.	SVTYPE=DEL;POS=32065660;SVLEN=-2502;END=32068162;STRANDS=+-:16;IMPRECISE;CIPOS=-10,444;CIEND=-245,9;CIPOS95=0,80;CIEND95=-47,1;SU=16;PE=16;SR=0;ALG=PROD;AF=3.419e-05;NSAMP=1;MSQ=479.48;AC=1;AN=29246;NFAM=1	.
chr2	32067890	32068182	chr2	32072285	32072438	494994	1161.99	-	+	BND	LOW	494994_1	N	]chr2:32072323]N	494994_2	N	N[chr2:32068154[	SVTYPE=BND;POS=32068154;STRANDS=-+:124;IMPRECISE;CIPOS=-263,29;CIEND=-38,115;CIPOS95=-6,6;CIEND95=-4,4;MATEID=494994_2;EVENT=494994;SU=124;PE=124;SR=0;ALG=PROD;AF=6.839e-05;NSAMP=2;MSQ=26.79;RECLASSIFIED;AC=2;AN=29246;NFAM=2	SVTYPE=BND;POS=32072323;STRANDS=-+:124;IMPRECISE;CIPOS=-38,115;CIEND=-263,29;CIPOS95=-4,4;CIEND95=-6,6;MATEID=494994_1;EVENT=494994;SECONDARY;SU=124;PE=124;SR=0;ALG=PROD;AF=6.839e-05;NSAMP=2;MSQ=26.79;RECLASSIFIED;AC=2;AN=29246;NFAM=2
chr2	32067960	32068605	chr2	32069527	32070184	269988	12324.7	+	-	BND	LOW	269988_1	N	N[chr2:32070114[	269988_2	N	]chr2:32068049]N	SVTYPE=BND;POS=32068049;STRANDS=+-:695;IMPRECISE;CIPOS=-89,556;CIEND=-586,71;CIPOS95=-89,97;CIEND95=-71,71;MATEID=269988_2;EVENT=269988;SU=695;PE=687;SR=8;ALG=SUM;AF=0.001881;NSAMP=55;MSQ=171.05;RECLASSIFIED;AC=55;AN=29246;NFAM=53	SVTYPE=BND;POS=32070114;STRANDS=+-:695;IMPRECISE;CIPOS=-586,71;CIEND=-89,556;CIPOS95=-71,71;CIEND95=-89,97;MATEID=269988_1;EVENT=269988;SECONDARY;SU=695;PE=687;SR=8;ALG=SUM;AF=0.001881;NSAMP=55;MSQ=171.05;RECLASSIFIED;AC=55;AN=29246;NFAM=53
chr2	32068046	32068407	chr2	32075389	32075548	269989	410.53	+	-	DEL	PASS	269989	N	<DEL>	.	.	.	SVTYPE=DEL;POS=32068056;SVLEN=-7483;END=32075539;STRANDS=+-:20;IMPRECISE;CIPOS=-10,351;CIEND=-150,9;CIPOS95=-2,48;CIEND95=-23,1;SU=20;PE=20;SR=0;ALG=PROD;AF=3.419e-05;NSAMP=1;MSQ=410.41;AC=1;AN=29246;NFAM=1	.
chr2	32079345	32079402	chr2	32079668	32079725	269990	398.65	+	-	BND	LOW	269990_1	N	N[chr2:32079698[	269990_2	N	]chr2:32079374]N	SVTYPE=BND;POS=32079374;STRANDS=+-:72;CIPOS=-29,28;CIEND=-29,28;CIPOS95=0,0;CIEND95=0,0;MATEID=269990_2;EVENT=269990;SU=72;PE=0;SR=72;ALG=PROD;AF=0.0005813;NSAMP=17;MSQ=22.74;RECLASSIFIED;AC=17;AN=29246;NFAM=17	SVTYPE=BND;POS=32079698;STRANDS=+-:72;CIPOS=-29,28;CIEND=-29,28;CIPOS95=0,0;CIEND95=0,0;MATEID=269990_1;EVENT=269990;SECONDARY;SU=72;PE=0;SR=72;ALG=PROD;AF=0.0005813;NSAMP=17;MSQ=22.74;RECLASSIFIED;AC=17;AN=29246;NFAM=17
chr2	32083768	32083785	chr21	39337386	39337403	49059	46916.3	+	+	BND	LOW	49059_1	N	N]chr21:39337395]	49059_2	N	N]chr2:32083777]	SVTYPE=BND;POS=32083777;STRANDS=++:22;CIPOS=-9,8;CIEND=-9,8;CIPOS95=0,0;CIEND95=0,0;MATEID=49059_2;EVENT=49059;SU=22;PE=0;SR=22;ALG=PROD;AF=0.05529;NSAMP=1603;MSQ=18.99;AC=1617;AN=29246;NFAM=1572	SVTYPE=BND;POS=39337395;STRANDS=++:22;CIPOS=-9,8;CIEND=-9,8;CIPOS95=0,0;CIEND95=0,0;MATEID=49059_1;EVENT=49059;SECONDARY;SU=22;PE=0;SR=22;ALG=PROD;AF=0.05529;NSAMP=1603;MSQ=18.99;AC=1617;AN=29246;NFAM=1572
chr2	32084899	32085256	chr2	32086232	32086765	269992	518.41	+	-	BND	LOW	269992_1	N	N[chr2:32086757[	269992_2	N	]chr2:32084909]N	SVTYPE=BND;POS=32084909;STRANDS=+-:11;IMPRECISE;CIPOS=-10,347;CIEND=-524,9;CIPOS95=0,91;CIEND95=-130,0;MATEID=269992_2;EVENT=269992;SU=11;PE=11;SR=0;ALG=PROD;AF=0.0003761;NSAMP=11;MSQ=23.34;RECLASSIFIED;AC=11;AN=29246;NFAM=11	SVTYPE=BND;POS=32086757;STRANDS=+-:11;IMPRECISE;CIPOS=-524,9;CIEND=-10,347;CIPOS95=-130,0;CIEND95=0,91;MATEID=269992_1;EVENT=269992;SECONDARY;SU=11;PE=11;SR=0;ALG=PROD;AF=0.0003761;NSAMP=11;MSQ=23.34;RECLASSIFIED;AC=11;AN=29246;NFAM=11
chr2	32088169	32088188	chr2	32088280	32088299	269993	134.82	+	-	DEL	PASS	269993	N	<DEL>	.	.	.	SVTYPE=DEL;POS=32088179;SVLEN=-111;END=32088290;STRANDS=+-:5;CIPOS=-10,9;CIEND=-10,9;CIPOS95=0,0;CIEND95=0,0;SU=5;PE=0;SR=5;ALG=PROD;AF=3.419e-05;NSAMP=1;MSQ=134.82;AC=1;AN=29246;NFAM=1	.
chr2	32091232	32091249	chr2	68838424	68838441	494995	11690.3	-	+	BND	LOW	494995_1	N	]chr2:68838433]N	494995_2	N	N[chr2:32091242[	SVTYPE=BND;POS=32091242;STRANDS=-+:36;CIPOS=-9,8;CIEND=-9,8;CIPOS95=0,0;CIEND95=0,0;MATEID=494995_2;EVENT=494995;SU=36;PE=0;SR=36;ALG=PROD;AF=0.0199;NSAMP=582;MSQ=12.49;RECLASSIFIED;AC=582;AN=29246;NFAM=579	SVTYPE=BND;POS=68838433;STRANDS=-+:36;CIPOS=-9,8;CIEND=-9,8;CIPOS95=0,0;CIEND95=0,0;MATEID=494995_1;EVENT=494995;SECONDARY;SU=36;PE=0;SR=36;ALG=PROD;AF=0.0199;NSAMP=582;MSQ=12.49;RECLASSIFIED;AC=582;AN=29246;NFAM=579
chr2	32106897	32106903	chr2	32110354	32110358	269996	15757.8	+	-	BND	PASS	269996_1	N	N[chr2:32110358[	269996_2	N	]chr2:32106900]N	SVTYPE=BND;POS=32106900;STRANDS=+-:609;CIPOS=-3,3;CIEND=-3,1;CIPOS95=0,0;CIEND95=0,0;MATEID=269996_2;EVENT=269996;SU=609;PE=449;SR=160;ALG=PROD;AF=0.001231;NSAMP=36;MSQ=355.88;RECLASSIFIED;AC=36;AN=29246;NFAM=36	SVTYPE=BND;POS=32110358;STRANDS=+-:609;CIPOS=-3,1;CIEND=-3,3;CIPOS95=0,0;CIEND95=0,0;MATEID=269996_1;EVENT=269996;SECONDARY;SU=609;PE=449;SR=160;ALG=PROD;AF=0.001231;NSAMP=36;MSQ=355.88;RECLASSIFIED;AC=36;AN=29246;NFAM=36
chr2	32109771	32111470	chr9	28847378	28848805	56354	1992.29	-	-	BND	LOW	56354_1	N	[chr9:28848031[N	56354_2	N	[chr2:32110501[N	SVTYPE=BND;POS=32110501;STRANDS=--:57,++:164;IMPRECISE;CIPOS=-729,970;CIEND=-652,775;CIPOS95=-237,237;CIEND95=-144,144;MATEID=56354_2;EVENT=56354;SU=221;PE=199;SR=22;ALG=SUM;AF=0.001949;NSAMP=57;MSQ=28.02;RETAINED;AC=57;AN=29246;NFAM=57	SVTYPE=BND;POS=28848031;STRANDS=--:57,++:164;IMPRECISE;CIPOS=-652,775;CIEND=-729,970;CIPOS95=-144,144;CIEND95=-237,237;MATEID=56354_1;EVENT=56354;SECONDARY;SU=221;PE=199;SR=22;ALG=SUM;AF=0.001949;NSAMP=57;MSQ=28.02;RETAINED;AC=57;AN=29246;NFAM=57
chr2	32110075	32110764	chr16	65321745	65322442	46370	3375.39	-	-	BND	LOW	46370_1	N	[chr16:65322417[N	46370_2	N	[chr2:32110736[N	SVTYPE=BND;POS=32110736;STRANDS=--:13;IMPRECISE;CIPOS=-660,29;CIEND=-671,26;CIPOS95=-163,29;CIEND95=-170,26;MATEID=46370_2;EVENT=46370;SU=13;PE=13;SR=0;ALG=PROD;AF=0.002361;NSAMP=68;MSQ=22.26;AC=69;AN=29220;NFAM=67	SVTYPE=BND;POS=65322417;STRANDS=--:13;IMPRECISE;CIPOS=-671,26;CIEND=-660,29;CIPOS95=-170,26;CIEND95=-163,29;MATEID=46370_1;EVENT=46370;SECONDARY;SU=13;PE=13;SR=0;ALG=PROD;AF=0.002361;NSAMP=68;MSQ=22.26;AC=69;AN=29220;NFAM=67
chr2	32110488	32110505	chr2	32111427	32111444	573553	249.05	+	+	BND	LOW	573553_1	N	N]chr2:32111436]	573553_2	N	N]chr2:32110497]	SVTYPE=BND;POS=32110497;STRANDS=++:20;CIPOS=-9,8;CIEND=-9,8;CIPOS95=0,0;CIEND95=0,0;MATEID=573553_2;EVENT=573553;SU=20;PE=0;SR=20;ALG=PROD;AF=0.000171;NSAMP=5;MSQ=27.89;AC=5;AN=29246;NFAM=5	SVTYPE=BND;POS=32111436;STRANDS=++:20;CIPOS=-9,8;CIEND=-9,8;CIPOS95=0,0;CIEND95=0,0;MATEID=573553_1;EVENT=573553;SECONDARY;SU=20;PE=0;SR=20;ALG=PROD;AF=0.000171;NSAMP=5;MSQ=27.89;AC=5;AN=29246;NFAM=5
chr2	32110575	32110630	chr9	28848171	28848270	56355	3933.36	+	+	BND	LOW	56355_1	N	N]chr9:28848211]	56355_2	N	N]chr2:32110581]	SVTYPE=BND;POS=32110581;STRANDS=++:216;IMPRECISE;CIPOS=-6,49;CIEND=-40,59;CIPOS95=-2,2;CIEND95=-4,4;MATEID=56355_2;EVENT=56355;SU=216;PE=215;SR=1;ALG=PROD;AF=0.003488;NSAMP=102;MSQ=31.74;AC=102;AN=29246;NFAM=101	SVTYPE=BND;POS=28848211;STRANDS=++:216;IMPRECISE;CIPOS=-40,59;CIEND=-6,49;CIPOS95=-4,4;CIEND95=-2,2;MATEID=56355_1;EVENT=56355;SECONDARY;SU=216;PE=215;SR=1;ALG=PROD;AF=0.003488;NSAMP=102;MSQ=31.74;AC=102;AN=29246;NFAM=101
chr2	32113561	32113575	chr10	8085515	8085528	41697	29.74	-	+	BND	LOW	41697_1	N	]chr10:8085522]N	41697_2	N	N[chr2:32113569[	SVTYPE=BND;POS=32113569;STRANDS=-+:6;IMPRECISE;CIPOS=-7,7;CIEND=-7,6;CIPOS95=0,1;CIEND95=-1,0;MATEID=41697_2;EVENT=41697;SU=6;PE=1;SR=5;ALG=PROD;AF=3.419e-05;NSAMP=1;MSQ=29.74;AC=1;AN=29246;NFAM=1	SVTYPE=BND;POS=8085522;STRANDS=-+:6;IMPRECISE;CIPOS=-7,6;CIEND=-7,7;CIPOS95=-1,0;CIEND95=0,1;MATEID=41697_1;EVENT=41697;SECONDARY;SU=6;PE=1;SR=5;ALG=PROD;AF=3.419e-05;NSAMP=1;MSQ=29.74;AC=1;AN=29246;NFAM=1
chr2	32116700	32116974	chr2	32117374	32117581	573554	13.3	+	+	INV	LOW	573554	N	<INV>	.	.	.	SVTYPE=INV;POS=32116852;SVLEN=572;END=32117424;STRANDS=++:2,--:2;IMPRECISE;CIPOS=-152,122;CIEND=-50,157;CIPOS95=-108,122;CIEND95=-50,125;SU=4;PE=4;SR=0;ALG=PROD;AF=6.839e-05;NSAMP=2;MSQ=5.73;AC=2;AN=29246;NFAM=2	.
chr2	32128820	32128839	chr2	32134170	32134172	269997	965.17	+	-	DEL	PASS	269997	N	<DEL>	.	.	.	SVTYPE=DEL;POS=32128830;SVLEN=-5342;END=32134172;STRANDS=+-:36;CIPOS=-10,9;CIEND=-2,0;CIPOS95=0,0;CIEND95=0,0;SU=36;PE=23;SR=13;ALG=PROD;AF=3.419e-05;NSAMP=1;MSQ=965.17;AC=1;AN=29246;NFAM=1	.
chr2	32141645	32141663	chr2	32141871	32141877	269998	1802.6	+	-	DEL	PASS	269998	N	<DEL>	.	.	.	SVTYPE=DEL;POS=32141655;SVLEN=-219;END=32141874;STRANDS=+-:63;CIPOS=-10,8;CIEND=-3,3;CIPOS95=0,0;CIEND95=0,0;SU=63;PE=2;SR=61;ALG=PROD;AF=0.000171;NSAMP=5;MSQ=286.61;AC=5;AN=29246;NFAM=5	.
chr2	32159246	32159260	chr2	32159528	32159542	270000	596.03	+	-	BND	LOW	270000_1	N	N[chr2:32159535[	270000_2	N	]chr2:32159255]N	SVTYPE=BND;POS=32159255;STRANDS=+-:37;CIPOS=-9,5;CIEND=-6,8;CIPOS95=0,0;CIEND95=0,0;MATEID=270000_2;EVENT=270000;SU=37;PE=0;SR=37;ALG=PROD;AF=0.0005471;NSAMP=16;MSQ=15.73;RECLASSIFIED;AC=16;AN=29246;NFAM=16	SVTYPE=BND;POS=32159535;STRANDS=+-:37;CIPOS=-6,8;CIEND=-9,5;CIPOS95=0,0;CIEND95=0,0;MATEID=270000_1;EVENT=270000;SECONDARY;SU=37;PE=0;SR=37;ALG=PROD;AF=0.0005471;NSAMP=16;MSQ=15.73;RECLASSIFIED;AC=16;AN=29246;NFAM=16
chr2	32165858	32165867	chr2	208496090	208496099	573555	89.8	-	-	BND	LOW	573555_1	N	[chr2:208496096[N	573555_2	N	[chr2:32165864[N	SVTYPE=BND;POS=32165864;STRANDS=--:7;CIPOS=-5,4;CIEND=-5,4;CIPOS95=0,0;CIEND95=0,0;MATEID=573555_2;EVENT=573555;SU=7;PE=0;SR=7;ALG=PROD;AF=3.419e-05;NSAMP=1;MSQ=89.8;AC=1;AN=29246;NFAM=1	SVTYPE=BND;POS=208496096;STRANDS=--:7;CIPOS=-5,4;CIEND=-5,4;CIPOS95=0,0;CIEND95=0,0;MATEID=573555_1;EVENT=573555;SECONDARY;SU=7;PE=0;SR=7;ALG=PROD;AF=3.419e-05;NSAMP=1;MSQ=89.8;AC=1;AN=29246;NFAM=1
chr2	32173520	32174296	chr9	87759978	87760542	56652	143.77	-	+	BND	LOW	56652_1	N	]chr9:87760008]N	56652_2	N	N[chr2:32174268[	SVTYPE=BND;POS=32174268;STRANDS=-+:6;IMPRECISE;CIPOS=-747,29;CIEND=-30,534;CIPOS95=-151,29;CIEND95=-30,87;MATEID=56652_2;EVENT=56652;SU=6;PE=6;SR=0;ALG=PROD;AF=3.419e-05;NSAMP=1;MSQ=143.77;AC=1;AN=29246;NFAM=1	SVTYPE=BND;POS=87760008;STRANDS=-+:6;IMPRECISE;CIPOS=-30,534;CIEND=-747,29;CIPOS95=-30,87;CIEND95=-151,29;MATEID=56652_1;EVENT=56652;SECONDARY;SU=6;PE=6;SR=0;ALG=PROD;AF=3.419e-05;NSAMP=1;MSQ=143.77;AC=1;AN=29246;NFAM=1
chr2	32173537	32174070	chr2	208495597	208496104	573556	134.63	-	-	BND	LOW	573556_1	N	[chr2:208496096[N	573556_2	N	[chr2:32174062[N	SVTYPE=BND;POS=32174062;STRANDS=--:7;IMPRECISE;CIPOS=-524,9;CIEND=-498,9;CIPOS95=-146,1;CIEND95=-135,0;MATEID=573556_2;EVENT=573556;SU=7;PE=7;SR=0;ALG=PROD;AF=3.419e-05;NSAMP=1;MSQ=134.63;AC=1;AN=29246;NFAM=1	SVTYPE=BND;POS=208496096;STRANDS=--:7;IMPRECISE;CIPOS=-498,9;CIEND=-524,9;CIPOS95=-135,0;CIEND95=-146,1;MATEID=573556_1;EVENT=573556;SECONDARY;SU=7;PE=7;SR=0;ALG=PROD;AF=3.419e-05;NSAMP=1;MSQ=134.63;AC=1;AN=29246;NFAM=1
chr2	32183922	32183923	chr2	32184043	32184058	573557	157.47	+	+	INV	LOW	573557	N	<INV>	.	.	.	SVTYPE=INV;POS=32183922;SVLEN=127;END=32184049;STRANDS=++:1,--:3;IMPRECISE;CIPOS=0,1;CIEND=-6,9;CIPOS95=0,1;CIEND95=-3,1;SU=4;PE=3;SR=1;ALG=PROD;AF=0.0003077;NSAMP=8;MSQ=17.73;AC=9;AN=29246;NFAM=8	.
chr2	32185769	32185788	chr2	32186058	32186077	270001	78.51	+	-	BND	LOW	270001_1	N	N[chr2:32186069[	270001_2	N	]chr2:32185779]N	SVTYPE=BND;POS=32185779;STRANDS=+-:5;CIPOS=-10,9;CIEND=-10,9;CIPOS95=0,0;CIEND95=0,0;MATEID=270001_2;EVENT=270001;SU=5;PE=0;SR=5;ALG=PROD;AF=6.839e-05;NSAMP=2;MSQ=35.78;RECLASSIFIED;AC=2;AN=29246;NFAM=2	SVTYPE=BND;POS=32186069;STRANDS=+-:5;CIPOS=-10,9;CIEND=-10,9;CIPOS95=0,0;CIEND95=0,0;MATEID=270001_1;EVENT=270001;SECONDARY;SU=5;PE=0;SR=5;ALG=PROD;AF=6.839e-05;NSAMP=2;MSQ=35.78;RECLASSIFIED;AC=2;AN=29246;NFAM=2
chr2	32195106	32195123	chr2	32196326	32196344	573558	22476.0	+	+	INV	LOW	573558	N	<INV>	.	.	.	SVTYPE=INV;POS=32195114;SVLEN=1221;END=32196335;STRANDS=++:5,--:1;IMPRECISE;CIPOS=-8,9;CIEND=-9,9;CIPOS95=-1,1;CIEND95=-1,1;SU=6;PE=3;SR=3;ALG=PROD;AF=0.02007;NSAMP=587;MSQ=24.06;AC=587;AN=29246;NFAM=584	.
chr2	32200384	32200659	chr2	32292931	32293324	573559	438.67	-	-	BND	LOW	573559_1	N	[chr2:32293276[N	573559_2	N	[chr2:32200631[N	SVTYPE=BND;POS=32200631;STRANDS=--:31;IMPRECISE;CIPOS=-246,29;CIEND=-344,49;CIPOS95=-26,26;CIEND95=-55,49;MATEID=573559_2;EVENT=573559;SU=31;PE=31;SR=0;ALG=PROD;AF=0.0001026;NSAMP=3;MSQ=144.63;AC=3;AN=29246;NFAM=2	SVTYPE=BND;POS=32293276;STRANDS=--:31;IMPRECISE;CIPOS=-344,49;CIEND=-246,29;CIPOS95=-55,49;CIEND95=-26,26;MATEID=573559_1;EVENT=573559;SECONDARY;SU=31;PE=31;SR=0;ALG=PROD;AF=0.0001026;NSAMP=3;MSQ=144.63;AC=3;AN=29246;NFAM=2
chr2	32200412	32200624	chr2	32293583	32294028	573560	550.8	+	+	BND	LOW	573560_1	N	N]chr2:32293613]	573560_2	N	N]chr2:32200445]	SVTYPE=BND;POS=32200445;STRANDS=++:38;IMPRECISE;CIPOS=-33,179;CIEND=-30,415;CIPOS95=-22,22;CIEND95=-30,59;MATEID=573560_2;EVENT=573560;SU=38;PE=38;SR=0;ALG=PROD;AF=0.0001026;NSAMP=3;MSQ=183.6;AC=3;AN=29246;NFAM=2	SVTYPE=BND;POS=32293613;STRANDS=++:38;IMPRECISE;CIPOS=-30,415;CIEND=-33,179;CIPOS95=-30,59;CIEND95=-22,22;MATEID=573560_1;EVENT=573560;SECONDARY;SU=38;PE=38;SR=0;ALG=PROD;AF=0.0001026;NSAMP=3;MSQ=183.6;AC=3;AN=29246;NFAM=2
chr2	32204168	32204219	chr2	32204385	32204433	573561	131.05	+	+	INV	LOW	573561	N	<INV>	.	.	.	SVTYPE=INV;POS=32204214;SVLEN=171;END=32204385;STRANDS=++:2,--:2;IMPRECISE;CIPOS=-46,5;CIEND=0,48;CIPOS95=-36,5;CIEND95=0,37;SU=4;PE=4;SR=0;ALG=PROD;AF=0.000171;NSAMP=5;MSQ=14.28;AC=5;AN=29246;NFAM=5	.
chr2	32204681	32205235	chr2	32219822	32220219	270003	29.55	+	-	BND	LOW	270003_1	N	N[chr2:32220211[	270003_2	N	]chr2:32204691]N	SVTYPE=BND;POS=32204691;STRANDS=+-:5;IMPRECISE;CIPOS=-10,544;CIEND=-388,9;CIPOS95=0,166;CIEND95=-119,1;MATEID=270003_2;EVENT=270003;SU=5;PE=5;SR=0;ALG=PROD;AF=3.419e-05;NSAMP=1;MSQ=29.55;RECLASSIFIED;AC=1;AN=29246;NFAM=1	SVTYPE=BND;POS=32220211;STRANDS=+-:5;IMPRECISE;CIPOS=-388,9;CIEND=-10,544;CIPOS95=-119,1;CIEND95=0,166;MATEID=270003_1;EVENT=270003;SECONDARY;SU=5;PE=5;SR=0;ALG=PROD;AF=3.419e-05;NSAMP=1;MSQ=29.55;RECLASSIFIED;AC=1;AN=29246;NFAM=1
chr2	32209557	32209568	chr2	32220203	32220216	270005	23.62	+	-	BND	LOW	270005_1	N	N[chr2:32220211[	270005_2	N	]chr2:32209562]N	SVTYPE=BND;POS=32209562;STRANDS=+-:8;CIPOS=-5,6;CIEND=-7,6;CIPOS95=0,0;CIEND95=0,0;MATEID=270005_2;EVENT=270005;SU=8;PE=3;SR=5;ALG=PROD;AF=3.419e-05;NSAMP=1;MSQ=23.62;RECLASSIFIED;AC=1;AN=29246;NFAM=1	SVTYPE=BND;POS=32220211;STRANDS=+-:8;CIPOS=-7,6;CIEND=-5,6;CIPOS95=0,0;CIEND95=0,0;MATEID=270005_1;EVENT=270005;SECONDARY;SU=8;PE=3;SR=5;ALG=PROD;AF=3.419e-05;NSAMP=1;MSQ=23.62;RECLASSIFIED;AC=1;AN=29246;NFAM=1
chr2	32216574	32216590	chr2	177666927	177666944	573562	616.71	+	+	BND	LOW	573562_1	N	N]chr2:177666936]	573562_2	N	N]chr2:32216582]	SVTYPE=BND;POS=32216582;STRANDS=++:40;CIPOS=-8,8;CIEND=-9,8;CIPOS95=0,0;CIEND95=0,0;MATEID=573562_2;EVENT=573562;SU=40;PE=0;SR=40;ALG=PROD;AF=0.0008206;NSAMP=24;MSQ=15.12;AC=24;AN=29246;NFAM=24	SVTYPE=BND;POS=177666936;STRANDS=++:40;CIPOS=-9,8;CIEND=-8,8;CIPOS95=0,0;CIEND95=0,0;MATEID=573562_1;EVENT=573562;SECONDARY;SU=40;PE=0;SR=40;ALG=PROD;AF=0.0008206;NSAMP=24;MSQ=15.12;AC=24;AN=29246;NFAM=24
chr2	32216685	32217126	chr19	30410082	30410564	47953	439.78	+	-	BND	LOW	47953_1	N	N[chr19:30410536[	47953_2	N	]chr2:32216713]N	SVTYPE=BND;POS=32216713;STRANDS=+-:14;IMPRECISE;CIPOS=-28,413;CIEND=-453,29;CIPOS95=-28,102;CIEND95=-94,29;MATEID=47953_2;EVENT=47953;SU=14;PE=14;SR=0;ALG=PROD;AF=0.0002052;NSAMP=6;MSQ=64.34;AC=6;AN=29246;NFAM=6	SVTYPE=BND;POS=30410536;STRANDS=+-:14;IMPRECISE;CIPOS=-453,29;CIEND=-28,413;CIPOS95=-94,29;CIEND95=-28,102;MATEID=47953_1;EVENT=47953;SECONDARY;SU=14;PE=14;SR=0;ALG=PROD;AF=0.0002052;NSAMP=6;MSQ=64.34;AC=6;AN=29246;NFAM=6
chr2	32218507	32218526	chr6	21205485	21205504	53144	30.61	-	+	BND	LOW	53144_1	N	]chr6:21205495]N	53144_2	N	N[chr2:32218518[	SVTYPE=BND;POS=32218518;STRANDS=-+:5;CIPOS=-10,9;CIEND=-10,9;CIPOS95=0,0;CIEND95=0,0;MATEID=53144_2;EVENT=53144;SU=5;PE=0;SR=5;ALG=PROD;AF=6.839e-05;NSAMP=2;MSQ=15.29;AC=2;AN=29246;NFAM=2	SVTYPE=BND;POS=21205495;STRANDS=-+:5;CIPOS=-10,9;CIEND=-10,9;CIPOS95=0,0;CIEND95=0,0;MATEID=53144_1;EVENT=53144;SECONDARY;SU=5;PE=0;SR=5;ALG=PROD;AF=6.839e-05;NSAMP=2;MSQ=15.29;AC=2;AN=29246;NFAM=2
chr2	32218511	32218528	chr5	11768300	11768317	51948	72.15	-	+	BND	LOW	51948_1	N	]chr5:11768309]N	51948_2	N	N[chr2:32218521[	SVTYPE=BND;POS=32218521;STRANDS=-+:4;CIPOS=-9,8;CIEND=-9,8;CIPOS95=0,0;CIEND95=0,0;MATEID=51948_2;EVENT=51948;SU=4;PE=0;SR=4;ALG=PROD;AF=3.419e-05;NSAMP=1;MSQ=41.83;AC=1;AN=29246;NFAM=1	SVTYPE=BND;POS=11768309;STRANDS=-+:4;CIPOS=-9,8;CIEND=-9,8;CIPOS95=0,0;CIEND95=0,0;MATEID=51948_1;EVENT=51948;SECONDARY;SU=4;PE=0;SR=4;ALG=PROD;AF=3.419e-05;NSAMP=1;MSQ=41.83;AC=1;AN=29246;NFAM=1
chr2	32218511	32218528	chr9	37278057	37278074	56418	3273.39	-	+	BND	LOW	56418_1	N	]chr9:37278066]N	56418_2	N	N[chr2:32218521[	SVTYPE=BND;POS=32218521;STRANDS=-+:28;CIPOS=-9,8;CIEND=-9,8;CIPOS95=0,0;CIEND95=0,0;MATEID=56418_2;EVENT=56418;SU=28;PE=0;SR=28;ALG=PROD;AF=0.003317;NSAMP=97;MSQ=20.84;AC=97;AN=29246;NFAM=96	SVTYPE=BND;POS=37278066;STRANDS=-+:28;CIPOS=-9,8;CIEND=-9,8;CIPOS95=0,0;CIEND95=0,0;MATEID=56418_1;EVENT=56418;SECONDARY;SU=28;PE=0;SR=28;ALG=PROD;AF=0.003317;NSAMP=97;MSQ=20.84;AC=97;AN=29246;NFAM=96
chr2	32218512	32218523	chr9	87268658	87268669	56645	2239.36	-	+	BND	LOW	56645_1	N	]chr9:87268664]N	56645_2	N	N[chr2:32218519[	SVTYPE=BND;POS=32218519;STRANDS=-+:84;CIPOS=-6,5;CIEND=-6,5;CIPOS95=0,0;CIEND95=0,0;MATEID=56645_2;EVENT=56645;SU=84;PE=0;SR=84;ALG=PROD;AF=0.002257;NSAMP=66;MSQ=25.08;AC=66;AN=29246;NFAM=66	SVTYPE=BND;POS=87268664;STRANDS=-+:84;CIPOS=-6,5;CIEND=-6,5;CIPOS95=0,0;CIEND95=0,0;MATEID=56645_1;EVENT=56645;SECONDARY;SU=84;PE=0;SR=84;ALG=PROD;AF=0.002257;NSAMP=66;MSQ=25.08;AC=66;AN=29246;NFAM=66
chr2	32218514	32218531	chr2	221619205	221619222	573563	153.05	-	-	BND	LOW	573563_1	N	[chr2:221619215[N	573563_2	N	[chr2:32218524[N	SVTYPE=BND;POS=32218524;STRANDS=--:4;CIPOS=-9,8;CIEND=-9,8;CIPOS95=0,0;CIEND95=0,0;MATEID=573563_2;EVENT=573563;SU=4;PE=0;SR=4;ALG=PROD;AF=0.0003077;NSAMP=9;MSQ=15.32;AC=9;AN=29246;NFAM=9	SVTYPE=BND;POS=221619215;STRANDS=--:4;CIPOS=-9,8;CIEND=-9,8;CIPOS95=0,0;CIEND95=0,0;MATEID=573563_1;EVENT=573563;SECONDARY;SU=4;PE=0;SR=4;ALG=PROD;AF=0.0003077;NSAMP=9;MSQ=15.32;AC=9;AN=29246;NFAM=9
chr2	32218519	32218519	chr2	103869742	103869742	494999	35901.1	-	+	BND	LOW	494999_1	N	]chr2:103869742]N	494999_2	N	N[chr2:32218520[	SVTYPE=BND;POS=32218520;STRANDS=-+:969;CIPOS=0,0;CIEND=0,0;CIPOS95=0,0;CIEND95=0,0;MATEID=494999_2;EVENT=494999;SU=969;PE=0;SR=969;ALG=PROD;AF=0.03857;NSAMP=1128;MSQ=21.92;RECLASSIFIED;AC=1128;AN=29246;NFAM=1115	SVTYPE=BND;POS=103869742;STRANDS=-+:969;CIPOS=0,0;CIEND=0,0;CIPOS95=0,0;CIEND95=0,0;MATEID=494999_1;EVENT=494999;SECONDARY;SU=969;PE=0;SR=969;ALG=PROD;AF=0.03857;NSAMP=1128;MSQ=21.92;RECLASSIFIED;AC=1128;AN=29246;NFAM=1115
chr2	32218570	32218579	chr4	164127076	164127085	51684	299.28	+	+	BND	LOW	51684_1	N	N]chr4:164127081]	51684_2	N	N]chr2:32218575]	SVTYPE=BND;POS=32218575;STRANDS=++:33;CIPOS=-5,4;CIEND=-5,4;CIPOS95=0,0;CIEND95=0,0;MATEID=51684_2;EVENT=51684;SU=33;PE=0;SR=33;ALG=PROD;AF=0.0001368;NSAMP=4;MSQ=55.68;AC=4;AN=29246;NFAM=4	SVTYPE=BND;POS=164127081;STRANDS=++:33;CIPOS=-5,4;CIEND=-5,4;CIPOS95=0,0;CIEND95=0,0;MATEID=51684_1;EVENT=51684;SECONDARY;SU=33;PE=0;SR=33;ALG=PROD;AF=0.0001368;NSAMP=4;MSQ=55.68;AC=4;AN=29246;NFAM=4
chr2	32219089	32219091	chr17	40221664	40221666	46966	7796.7	-	+	BND	LOW	46966_1	N	]chr17:40221665]N	46966_2	N	N[chr2:32219091[	SVTYPE=BND;POS=32219091;STRANDS=-+:564;CIPOS=-1,1;CIEND=-1,1;CIPOS95=0,0;CIEND95=0,0;MATEID=46966_2;EVENT=46966;SU=564;PE=0;SR=564;ALG=PROD;AF=0.007386;NSAMP=216;MSQ=32.04;AC=216;AN=29246;NFAM=216	SVTYPE=BND;POS=40221665;STRANDS=-+:564;CIPOS=-1,1;CIEND=-1,1;CIPOS95=0,0;CIEND95=0,0;MATEID=46966_1;EVENT=46966;SECONDARY;SU=564;PE=0;SR=564;ALG=PROD;AF=0.007386;NSAMP=216;MSQ=32.04;AC=216;AN=29246;NFAM=216
chr2	32223880	32223899	chr2	32224004	32224023	270006	719.8	+	-	DEL	PASS	270006	N	<DEL>	.	.	.	SVTYPE=DEL;POS=32223890;SVLEN=-124;END=32224014;STRANDS=+-:26;CIPOS=-10,9;CIEND=-10,9;CIPOS95=0,0;CIEND95=0,0;SU=26;PE=1;SR=25;ALG=PROD;AF=0.0001368;NSAMP=4;MSQ=179.81;AC=4;AN=29246;NFAM=4	.
chr2	32224086	32224391	chr2	208496101	208496587	573564	53.85	+	+	BND	LOW	573564_1	N	N]chr2:208496108]	573564_2	N	N]chr2:32224096]	SVTYPE=BND;POS=32224096;STRANDS=++:5;IMPRECISE;CIPOS=-10,295;CIEND=-7,479;CIPOS95=-3,53;CIEND95=0,167;MATEID=573564_2;EVENT=573564;SU=5;PE=5;SR=0;ALG=PROD;AF=3.419e-05;NSAMP=1;MSQ=53.85;AC=1;AN=29246;NFAM=1	SVTYPE=BND;POS=208496108;STRANDS=++:5;IMPRECISE;CIPOS=-7,479;CIEND=-10,295;CIPOS95=0,167;CIEND95=-3,53;MATEID=573564_1;EVENT=573564;SECONDARY;SU=5;PE=5;SR=0;ALG=PROD;AF=3.419e-05;NSAMP=1;MSQ=53.85;AC=1;AN=29246;NFAM=1
chr2	32233218	32233596	chr20	51635579	51635915	48724	1205.9	+	-	BND	LOW	48724_1	N	N[chr20:51635871[	48724_2	N	]chr2:32233245]N	SVTYPE=BND;POS=32233245;STRANDS=+-:14;IMPRECISE;CIPOS=-27,351;CIEND=-291,45;CIPOS95=-27,102;CIEND95=-42,42;MATEID=48724_2;EVENT=48724;SU=14;PE=14;SR=0;ALG=PROD;AF=0.001026;NSAMP=30;MSQ=25.89;AC=30;AN=29246;NFAM=30	SVTYPE=BND;POS=51635871;STRANDS=+-:14;IMPRECISE;CIPOS=-291,45;CIEND=-27,351;CIPOS95=-42,42;CIEND95=-27,102;MATEID=48724_1;EVENT=48724;SECONDARY;SU=14;PE=14;SR=0;ALG=PROD;AF=0.001026;NSAMP=30;MSQ=25.89;AC=30;AN=29246;NFAM=30
chr2	32233320	32233337	chr10	18036758	18036775	41731	219658.0	-	+	BND	LOW	41731_1	N	]chr10:18036767]N	41731_2	N	N[chr2:32233330[	SVTYPE=BND;POS=32233330;STRANDS=-+:4;CIPOS=-9,8;CIEND=-9,8;CIPOS95=0,0;CIEND95=0,0;MATEID=41731_2;EVENT=41731;SU=4;PE=0;SR=4;ALG=PROD;AF=0.1301;NSAMP=3465;MSQ=37.18;AC=3805;AN=29246;NFAM=3295	SVTYPE=BND;POS=18036767;STRANDS=-+:4;CIPOS=-9,8;CIEND=-9,8;CIPOS95=0,0;CIEND95=0,0;MATEID=41731_1;EVENT=41731;SECONDARY;SU=4;PE=0;SR=4;ALG=PROD;AF=0.1301;NSAMP=3465;MSQ=37.18;AC=3805;AN=29246;NFAM=3295
chr2	32234074	32234092	chr2	32235767	32235772	270007	449.49	+	-	DEL	PASS	270007	N	<DEL>	.	.	.	SVTYPE=DEL;POS=32234083;SVLEN=-1688;END=32235771;STRANDS=+-:21;CIPOS=-9,9;CIEND=-4,1;CIPOS95=0,0;CIEND95=0,0;SU=21;PE=11;SR=10;ALG=PROD;AF=3.419e-05;NSAMP=1;MSQ=449.49;AC=1;AN=29246;NFAM=1	.
chr2	32238591	32238634	chr2	32243496	32243539	573565	839.11	+	+	BND	PASS	573565_1	N	N]chr2:32243518]	573565_2	N	N]chr2:32238613]	SVTYPE=BND;POS=32238613;STRANDS=++:44;CIPOS=-22,21;CIEND=-22,21;CIPOS95=0,0;CIEND95=0,0;MATEID=573565_2;EVENT=573565;SU=44;PE=26;SR=18;ALG=PROD;AF=3.419e-05;NSAMP=1;MSQ=602.47;AC=1;AN=29246;NFAM=1	SVTYPE=BND;POS=32243518;STRANDS=++:44;CIPOS=-22,21;CIEND=-22,21;CIPOS95=0,0;CIEND95=0,0;MATEID=573565_1;EVENT=573565;SECONDARY;SU=44;PE=26;SR=18;ALG=PROD;AF=3.419e-05;NSAMP=1;MSQ=602.47;AC=1;AN=29246;NFAM=1
chr2	32241276	32241581	chr2	32243383	32243571	573566	677.49	-	-	BND	PASS	573566_1	N	[chr2:32243543[N	573566_2	N	[chr2:32241553[N	SVTYPE=BND;POS=32241553;STRANDS=--:30;IMPRECISE;CIPOS=-276,29;CIEND=-159,29;CIPOS95=-26,26;CIEND95=-21,21;MATEID=573566_2;EVENT=573566;SU=30;PE=30;SR=0;ALG=PROD;AF=3.419e-05;NSAMP=1;MSQ=260.75;AC=1;AN=29246;NFAM=1	SVTYPE=BND;POS=32243543;STRANDS=--:30;IMPRECISE;CIPOS=-159,29;CIEND=-276,29;CIPOS95=-21,21;CIEND95=-26,26;MATEID=573566_1;EVENT=573566;SECONDARY;SU=30;PE=30;SR=0;ALG=PROD;AF=3.419e-05;NSAMP=1;MSQ=260.75;AC=1;AN=29246;NFAM=1
chr2	32253812	32254167	chr2	32254878	32255226	270010	7294.65	+	-	BND	LOW	270010_1	N	N[chr2:32255221[	270010_2	N	]chr2:32253822]N	SVTYPE=BND;POS=32253822;STRANDS=+-:270;IMPRECISE;CIPOS=-10,345;CIEND=-342,6;CIPOS95=-9,9;CIEND95=-17,6;MATEID=270010_2;EVENT=270010;SU=270;PE=270;SR=0;ALG=PROD;AF=0.00318;NSAMP=89;MSQ=65.35;RECLASSIFIED;AC=93;AN=29246;NFAM=89	SVTYPE=BND;POS=32255221;STRANDS=+-:270;IMPRECISE;CIPOS=-342,6;CIEND=-10,345;CIPOS95=-17,6;CIEND95=-9,9;MATEID=270010_1;EVENT=270010;SECONDARY;SU=270;PE=270;SR=0;ALG=PROD;AF=0.00318;NSAMP=89;MSQ=65.35;RECLASSIFIED;AC=93;AN=29246;NFAM=89
chr2	32253902	32253950	chr2	32254624	32254765	573567	19.96	+	+	INV	LOW	573567	N	<INV>	.	.	.	SVTYPE=INV;POS=32253912;SVLEN=753;END=32254665;STRANDS=++:5,--:1;IMPRECISE;CIPOS=-10,38;CIEND=-41,100;CIPOS95=0,29;CIEND95=-31,78;SU=6;PE=6;SR=0;ALG=PROD;AF=3.42e-05;NSAMP=1;MSQ=4.6;AC=1;AN=29244;NFAM=1	.
chr2	32271348	32271365	chr2	32271526	32271543	270011	697.3	+	-	BND	LOW	270011_1	N	N[chr2:32271536[	270011_2	N	]chr2:32271357]N	SVTYPE=BND;POS=32271357;STRANDS=+-:4;CIPOS=-9,8;CIEND=-9,8;CIPOS95=0,0;CIEND95=0,0;MATEID=270011_2;EVENT=270011;SU=4;PE=0;SR=4;ALG=PROD;AF=0.0005813;NSAMP=17;MSQ=15.46;RECLASSIFIED;AC=17;AN=29246;NFAM=17	SVTYPE=BND;POS=32271536;STRANDS=+-:4;CIPOS=-9,8;CIEND=-9,8;CIPOS95=0,0;CIEND95=0,0;MATEID=270011_1;EVENT=270011;SECONDARY;SU=4;PE=0;SR=4;ALG=PROD;AF=0.0005813;NSAMP=17;MSQ=15.46;RECLASSIFIED;AC=17;AN=29246;NFAM=17
chr2	32272969	32273518	chr2	201284687	201285246	495000	17121.0	-	+	BND	LOW	495000_1	N	]chr2:201284716]N	495000_2	N	N[chr2:32273490[	SVTYPE=BND;POS=32273490;STRANDS=-+:8;IMPRECISE;CIPOS=-520,29;CIEND=-29,530;CIPOS95=-123,29;CIEND95=-29,136;MATEID=495000_2;EVENT=495000;SU=8;PE=8;SR=0;ALG=PROD;AF=0.02493;NSAMP=729;MSQ=15.52;RECLASSIFIED;AC=729;AN=29246;NFAM=724	SVTYPE=BND;POS=201284716;STRANDS=-+:8;IMPRECISE;CIPOS=-29,530;CIEND=-520,29;CIPOS95=-29,136;CIEND95=-123,29;MATEID=495000_1;EVENT=495000;SECONDARY;SU=8;PE=8;SR=0;ALG=PROD;AF=0.02493;NSAMP=729;MSQ=15.52;RECLASSIFIED;AC=729;AN=29246;NFAM=724
chr2	32278523	32279038	chr2	32311989	32312496	573568	598.32	-	-	BND	LOW	573568_1	N	[chr2:32312488[N	573568_2	N	[chr2:32279030[N	SVTYPE=BND;POS=32279030;STRANDS=--:4;IMPRECISE;CIPOS=-506,9;CIEND=-498,9;CIPOS95=-164,1;CIEND95=-176,0;MATEID=573568_2;EVENT=573568;SU=4;PE=4;SR=0;ALG=PROD;AF=0.0006155;NSAMP=18;MSQ=20.26;AC=18;AN=29246;NFAM=18	SVTYPE=BND;POS=32312488;STRANDS=--:4;IMPRECISE;CIPOS=-498,9;CIEND=-506,9;CIPOS95=-176,0;CIEND95=-164,1;MATEID=573568_1;EVENT=573568;SECONDARY;SU=4;PE=4;SR=0;ALG=PROD;AF=0.0006155;NSAMP=18;MSQ=20.26;AC=18;AN=29246;NFAM=18
chr2	32278773	32279163	chr2	32280262	32280645	495001	259.37	-	+	BND	LOW	495001_1	N	]chr2:32280292]N	495001_2	N	N[chr2:32279135[	SVTYPE=BND;POS=32279135;STRANDS=-+:18;IMPRECISE;CIPOS=-361,29;CIEND=-30,353;CIPOS95=-92,29;CIEND95=-30,115;MATEID=495001_2;EVENT=495001;SU=18;PE=18;SR=0;ALG=SUM;AF=0.000171;NSAMP=5;MSQ=36.4;RECLASSIFIED;AC=5;AN=29246;NFAM=5	SVTYPE=BND;POS=32280292;STRANDS=-+:18;IMPRECISE;CIPOS=-30,353;CIEND=-361,29;CIPOS95=-30,115;CIEND95=-92,29;MATEID=495001_1;EVENT=495001;SECONDARY;SU=18;PE=18;SR=0;ALG=SUM;AF=0.000171;NSAMP=5;MSQ=36.4;RECLASSIFIED;AC=5;AN=29246;NFAM=5
chr2	32279024	32279285	chr2	32285444	32285728	270012	185.86	+	-	DEL	PASS	270012	N	<DEL>	.	.	.	SVTYPE=DEL;POS=32279034;SVLEN=-6685;END=32285719;STRANDS=+-:8;IMPRECISE;CIPOS=-10,251;CIEND=-275,9;CIPOS95=-1,55;CIEND95=-61,2;SU=8;PE=8;SR=0;ALG=PROD;AF=3.419e-05;NSAMP=1;MSQ=185.86;AC=1;AN=29246;NFAM=1	.
chr2	32284683	32284702	chr2	32285810	32285829	270013	2772.53	+	-	DEL	PASS	270013	N	<DEL>	.	.	.	SVTYPE=DEL;POS=32284693;SVLEN=-1127;END=32285820;STRANDS=+-:108;CIPOS=-10,9;CIEND=-10,9;CIPOS95=0,0;CIEND95=0,0;SU=108;PE=78;SR=30;ALG=PROD;AF=6.839e-05;NSAMP=2;MSQ=800.32;AC=2;AN=29246;NFAM=1	.
chr2	32291239	32291902	chr19	48621310	48622086	48161	35.75	+	-	BND	LOW	48161_1	N	N[chr19:48622078[	48161_2	N	]chr2:32291249]N	SVTYPE=BND;POS=32291249;STRANDS=+-:4;IMPRECISE;CIPOS=-10,653;CIEND=-767,9;CIPOS95=-1,168;CIEND95=-181,1;MATEID=48161_2;EVENT=48161;SU=4;PE=4;SR=0;ALG=PROD;AF=3.419e-05;NSAMP=1;MSQ=35.75;AC=1;AN=29246;NFAM=1	SVTYPE=BND;POS=48622078;STRANDS=+-:4;IMPRECISE;CIPOS=-767,9;CIEND=-10,653;CIPOS95=-181,1;CIEND95=-1,168;MATEID=48161_1;EVENT=48161;SECONDARY;SU=4;PE=4;SR=0;ALG=PROD;AF=3.419e-05;NSAMP=1;MSQ=35.75;AC=1;AN=29246;NFAM=1
chr2	32293314	32293703	chr2	32323972	32324327	270014	143.77	+	-	DEL	PASS	270014	N	<DEL>	.	.	.	SVTYPE=DEL;POS=32293324;SVLEN=-30994;END=32324318;STRANDS=+-:4;IMPRECISE;CIPOS=-10,379;CIEND=-346,9;CIPOS95=-2,136;CIEND95=-117,2;SU=4;PE=4;SR=0;ALG=PROD;AF=3.419e-05;NSAMP=1;MSQ=143.77;AC=1;AN=29246;NFAM=1	.
chr2	32294050	32294061	chr2	32294129	32294140	270015	179.05	+	-	BND	LOW	270015_1	N	N[chr2:32294136[	270015_2	N	]chr2:32294056]N	SVTYPE=BND;POS=32294056;STRANDS=+-:6;CIPOS=-6,5;CIEND=-6,5;CIPOS95=0,0;CIEND95=0,0;MATEID=270015_2;EVENT=270015;SU=6;PE=0;SR=6;ALG=PROD;AF=3.419e-05;NSAMP=1;MSQ=167.89;RECLASSIFIED;AC=1;AN=29246;NFAM=1	SVTYPE=BND;POS=32294136;STRANDS=+-:6;CIPOS=-6,5;CIEND=-6,5;CIPOS95=0,0;CIEND95=0,0;MATEID=270015_1;EVENT=270015;SECONDARY;SU=6;PE=0;SR=6;ALG=PROD;AF=3.419e-05;NSAMP=1;MSQ=167.89;RECLASSIFIED;AC=1;AN=29246;NFAM=1
chr2	32300621	32300629	chr2	32300679	32300686	270016	2514.82	+	-	BND	LOW	270016_1	N	N[chr2:32300684[	270016_2	N	]chr2:32300626]N	SVTYPE=BND;POS=32300626;STRANDS=+-:98;CIPOS=-5,3;CIEND=-4,3;CIPOS95=0,0;CIEND95=0,0;MATEID=270016_2;EVENT=270016;SU=98;PE=1;SR=97;ALG=PROD;AF=0.0004103;NSAMP=12;MSQ=163.61;RECLASSIFIED;AC=12;AN=29246;NFAM=11	SVTYPE=BND;POS=32300684;STRANDS=+-:98;CIPOS=-4,3;CIEND=-5,3;CIPOS95=0,0;CIEND95=0,0;MATEID=270016_1;EVENT=270016;SECONDARY;SU=98;PE=1;SR=97;ALG=PROD;AF=0.0004103;NSAMP=12;MSQ=163.61;RECLASSIFIED;AC=12;AN=29246;NFAM=11
chr2	32311046	32311065	chr2	32312161	32312180	270017	590.51	+	-	DEL	PASS	270017	N	<DEL>	.	.	.	SVTYPE=DEL;POS=32311056;SVLEN=-1115;END=32312171;STRANDS=+-:25;CIPOS=-10,9;CIEND=-10,9;CIPOS95=0,0;CIEND95=0,0;SU=25;PE=14;SR=11;ALG=PROD;AF=3.419e-05;NSAMP=1;MSQ=590.51;AC=1;AN=29246;NFAM=1	.
chr2	32312743	32313380	chr2	32314876	32315621	270018	484.01	+	-	DEL	PASS	270018	N	<DEL>	.	.	.	SVTYPE=DEL;POS=32312793;SVLEN=-2779;END=32315572;STRANDS=+-:25;IMPRECISE;CIPOS=-50,587;CIEND=-696,49;CIPOS95=-50,124;CIEND95=-133,49;SU=25;PE=25;SR=0;ALG=SUM;AF=0.0002393;NSAMP=7;MSQ=69.07;AC=7;AN=29246;NFAM=7	.
chr2	32312848	32313090	chr2	32317023	32317371	270019	1725.69	+	-	DEL	PASS	270019	N	<DEL>	.	.	.	SVTYPE=DEL;POS=32312879;SVLEN=-4462;END=32317341;STRANDS=+-:83;IMPRECISE;CIPOS=-31,211;CIEND=-318,30;CIPOS95=-21,21;CIEND95=-23,23;SU=83;PE=83;SR=0;ALG=PROD;AF=0.0002393;NSAMP=7;MSQ=246.52;AC=7;AN=29246;NFAM=7	.
chr2	32313868	32313877	chr2	32314964	32314983	573569	626.58	+	+	INV	LOW	573569	N	<INV>	.	.	.	SVTYPE=INV;POS=32313873;SVLEN=1101;END=32314974;STRANDS=++:16,--:1;CIPOS=-5,4;CIEND=-10,9;CIPOS95=0,0;CIEND95=0,0;SU=17;PE=11;SR=6;ALG=PROD;AF=3.419e-05;NSAMP=1;MSQ=626.58;AC=1;AN=29246;NFAM=1	.
chr2	32314363	32314382	chr2	32314960	32314979	573570	596.59	-	-	BND	PASS	573570_1	N	[chr2:32314971[N	573570_2	N	[chr2:32314374[N	SVTYPE=BND;POS=32314374;STRANDS=--:12;CIPOS=-10,9;CIEND=-10,9;CIPOS95=0,0;CIEND95=0,0;MATEID=573570_2;EVENT=573570;SU=12;PE=0;SR=12;ALG=PROD;AF=3.419e-05;NSAMP=1;MSQ=596.59;AC=1;AN=29246;NFAM=1	SVTYPE=BND;POS=32314971;STRANDS=--:12;CIPOS=-10,9;CIEND=-10,9;CIPOS95=0,0;CIEND95=0,0;MATEID=573570_1;EVENT=573570;SECONDARY;SU=12;PE=0;SR=12;ALG=PROD;AF=3.419e-05;NSAMP=1;MSQ=596.59;AC=1;AN=29246;NFAM=1
chr2	32315698	32316278	chr2	32317059	32317398	270020	413.25	+	-	DEL	PASS	270020	N	<DEL>	.	.	.	SVTYPE=DEL;POS=32315747;SVLEN=-1602;END=32317349;STRANDS=+-:21;IMPRECISE;CIPOS=-49,531;CIEND=-290,49;CIPOS95=-49,98;CIEND95=-24,24;SU=21;PE=21;SR=0;ALG=PROD;AF=0.0002393;NSAMP=7;MSQ=58.9;AC=7;AN=29246;NFAM=6	.
chr2	32317038	32317049	chr2	32317188	32317199	270021	1650.04	+	-	BND	LOW	270021_1	N	N[chr2:32317195[	270021_2	N	]chr2:32317044]N	SVTYPE=BND;POS=32317044;STRANDS=+-:73;CIPOS=-6,5;CIEND=-6,5;CIPOS95=0,0;CIEND95=0,0;MATEID=270021_2;EVENT=270021;SU=73;PE=0;SR=73;ALG=PROD;AF=0.001983;NSAMP=58;MSQ=24.22;RECLASSIFIED;AC=58;AN=29246;NFAM=58	SVTYPE=BND;POS=32317195;STRANDS=+-:73;CIPOS=-6,5;CIEND=-6,5;CIPOS95=0,0;CIEND95=0,0;MATEID=270021_1;EVENT=270021;SECONDARY;SU=73;PE=0;SR=73;ALG=PROD;AF=0.001983;NSAMP=58;MSQ=24.22;RECLASSIFIED;AC=58;AN=29246;NFAM=58
chr2	32320264	32320307	chr2	32327937	32327986	270023	1285.91	+	-	DEL	PASS	270023	N	<DEL>	.	.	.	SVTYPE=DEL;POS=32320286;SVLEN=-7676;END=32327962;STRANDS=+-:50;CIPOS=-22,21;CIEND=-25,24;CIPOS95=0,0;CIEND95=0,0;SU=50;PE=29;SR=21;ALG=PROD;AF=6.839e-05;NSAMP=2;MSQ=642.96;AC=2;AN=29246;NFAM=1	.
chr2	32322517	32322529	chr2	32322630	32322641	270024	266.76	+	-	BND	PASS	270024_1	N	N[chr2:32322637[	270024_2	N	]chr2:32322524]N	SVTYPE=BND;POS=32322524;STRANDS=+-:7;CIPOS=-7,5;CIEND=-6,5;CIPOS95=0,0;CIEND95=0,0;MATEID=270024_2;EVENT=270024;SU=7;PE=1;SR=6;ALG=PROD;AF=3.419e-05;NSAMP=1;MSQ=266.76;RECLASSIFIED;AC=1;AN=29246;NFAM=1	SVTYPE=BND;POS=32322637;STRANDS=+-:7;CIPOS=-6,5;CIEND=-7,5;CIPOS95=0,0;CIEND95=0,0;MATEID=270024_1;EVENT=270024;SECONDARY;SU=7;PE=1;SR=6;ALG=PROD;AF=3.419e-05;NSAMP=1;MSQ=266.76;RECLASSIFIED;AC=1;AN=29246;NFAM=1
chr2	32327969	32328026	chr6	31607168	31607225	53277	98.45	+	+	BND	LOW	53277_1	N	N]chr6:31607197]	53277_2	N	N]chr2:32327998]	SVTYPE=BND;POS=32327998;STRANDS=++:9;CIPOS=-29,28;CIEND=-29,28;CIPOS95=0,0;CIEND95=0,0;MATEID=53277_2;EVENT=53277;SU=9;PE=0;SR=9;ALG=PROD;AF=3.419e-05;NSAMP=1;MSQ=23.75;AC=1;AN=29246;NFAM=1	SVTYPE=BND;POS=31607197;STRANDS=++:9;CIPOS=-29,28;CIEND=-29,28;CIPOS95=0,0;CIEND95=0,0;MATEID=53277_1;EVENT=53277;SECONDARY;SU=9;PE=0;SR=9;ALG=PROD;AF=3.419e-05;NSAMP=1;MSQ=23.75;AC=1;AN=29246;NFAM=1
chr2	32333085	32333365	chr2	32334268	32334573	270025	737.17	+	-	DEL	PASS	270025	N	<DEL>	.	.	.	SVTYPE=DEL;POS=32333110;SVLEN=-1439;END=32334549;STRANDS=+-:24;IMPRECISE;CIPOS=-25,255;CIEND=-281,24;CIPOS95=-25,52;CIEND95=-63,24;SU=24;PE=24;SR=0;ALG=PROD;AF=6.839e-05;NSAMP=2;MSQ=368.58;AC=2;AN=29246;NFAM=2	.
chr2	32333404	32333421	chr2	65310467	65310484	270026	4233.81	+	-	BND	LOW	270026_1	N	N[chr2:65310478[	270026_2	N	]chr2:32333412]N	SVTYPE=BND;POS=32333412;STRANDS=+-:4;IMPRECISE;CIPOS=-8,9;CIEND=-10,7;CIPOS95=0,2;CIEND95=-2,0;MATEID=270026_2;EVENT=270026;SU=4;PE=0;SR=4;ALG=PROD;AF=0.005573;NSAMP=133;MSQ=25.2;RECLASSIFIED;AC=163;AN=29246;NFAM=132	SVTYPE=BND;POS=65310478;STRANDS=+-:4;IMPRECISE;CIPOS=-10,7;CIEND=-8,9;CIPOS95=-2,0;CIEND95=0,2;MATEID=270026_1;EVENT=270026;SECONDARY;SU=4;PE=0;SR=4;ALG=PROD;AF=0.005573;NSAMP=133;MSQ=25.2;RECLASSIFIED;AC=163;AN=29246;NFAM=132
chr2	32340632	32340641	chr2	32340701	32340710	270027	188.83	+	-	BND	LOW	270027_1	N	N[chr2:32340707[	270027_2	N	]chr2:32340637]N	SVTYPE=BND;POS=32340637;STRANDS=+-:7;CIPOS=-5,4;CIEND=-5,4;CIPOS95=0,0;CIEND95=0,0;MATEID=270027_2;EVENT=270027;SU=7;PE=0;SR=7;ALG=PROD;AF=3.419e-05;NSAMP=1;MSQ=188.8;RECLASSIFIED;AC=1;AN=29246;NFAM=1	SVTYPE=BND;POS=32340707;STRANDS=+-:7;CIPOS=-5,4;CIEND=-5,4;CIPOS95=0,0;CIEND95=0,0;MATEID=270027_1;EVENT=270027;SECONDARY;SU=7;PE=0;SR=7;ALG=PROD;AF=3.419e-05;NSAMP=1;MSQ=188.8;RECLASSIFIED;AC=1;AN=29246;NFAM=1
chr2	32340903	32341038	chr2	32341749	32342049	573571	29.74	+	+	INV	LOW	573571	N	<INV>	.	.	.	SVTYPE=INV;POS=32341029;SVLEN=889;END=32341918;STRANDS=++:2,--:3;IMPRECISE;CIPOS=-126,9;CIEND=-169,131;CIPOS95=-74,2;CIEND95=-96,99;SU=5;PE=5;SR=0;ALG=PROD;AF=3.419e-05;NSAMP=1;MSQ=29.74;AC=1;AN=29246;NFAM=1	.
chr2	32346018	32346694	chr15	88550988	88551359	45838	131.69	+	-	BND	LOW	45838_1	N	N[chr15:88551331[	45838_2	N	]chr2:32346048]N	SVTYPE=BND;POS=32346048;STRANDS=+-:10;IMPRECISE;CIPOS=-30,646;CIEND=-342,29;CIPOS95=-30,163;CIEND95=-68,29;MATEID=45838_2;EVENT=45838;SU=10;PE=10;SR=0;ALG=PROD;AF=3.419e-05;NSAMP=1;MSQ=131.69;AC=1;AN=29246;NFAM=1	SVTYPE=BND;POS=88551331;STRANDS=+-:10;IMPRECISE;CIPOS=-342,29;CIEND=-30,646;CIPOS95=-68,29;CIEND95=-30,163;MATEID=45838_1;EVENT=45838;SECONDARY;SU=10;PE=10;SR=0;ALG=PROD;AF=3.419e-05;NSAMP=1;MSQ=131.69;AC=1;AN=29246;NFAM=1
chr2	32347374	32347393	chr4	33251304	33251323	50880	74.7	-	-	BND	LOW	50880_1	N	[chr4:33251315[N	50880_2	N	[chr2:32347385[N	SVTYPE=BND;POS=32347385;STRANDS=--:8;CIPOS=-10,9;CIEND=-10,9;CIPOS95=0,0;CIEND95=0,0;MATEID=50880_2;EVENT=50880;SU=8;PE=0;SR=8;ALG=PROD;AF=3.419e-05;NSAMP=1;MSQ=74.7;AC=1;AN=29246;NFAM=1	SVTYPE=BND;POS=33251315;STRANDS=--:8;CIPOS=-10,9;CIEND=-10,9;CIPOS95=0,0;CIEND95=0,0;MATEID=50880_1;EVENT=50880;SECONDARY;SU=8;PE=0;SR=8;ALG=PROD;AF=3.419e-05;NSAMP=1;MSQ=74.7;AC=1;AN=29246;NFAM=1
chr2	32350251	32350735	chr2	32351827	32352138	270029	554.5	+	-	DEL	PASS	270029	N	<DEL>	.	.	.	SVTYPE=DEL;POS=32350261;SVLEN=-1868;END=32352129;STRANDS=+-:9;IMPRECISE;CIPOS=-10,474;CIEND=-302,9;CIPOS95=0,93;CIEND95=-71,1;SU=9;PE=9;SR=0;ALG=PROD;AF=3.419e-05;NSAMP=1;MSQ=224.74;AC=1;AN=29246;NFAM=1	.
chr2	32352020	32352030	chr2	32353676	32353695	270030	392.63	+	-	DEL	PASS	270030	N	<DEL>	.	.	.	SVTYPE=DEL;POS=32352025;SVLEN=-1661;END=32353686;STRANDS=+-:14;CIPOS=-5,5;CIEND=-10,9;CIPOS95=0,0;CIEND95=0,0;SU=14;PE=8;SR=6;ALG=PROD;AF=3.419e-05;NSAMP=1;MSQ=392.63;AC=1;AN=29246;NFAM=1	.
chr2	32355662	32355681	chr12	43324125	43324143	43524	567575.0	+	+	BND	LOW	43524_1	N	N]chr12:43324134]	43524_2	N	N]chr2:32355672]	SVTYPE=BND;POS=32355672;STRANDS=++:4;IMPRECISE;CIPOS=-10,9;CIEND=-9,9;CIPOS95=-1,1;CIEND95=-1,1;MATEID=43524_2;EVENT=43524;SU=4;PE=1;SR=3;ALG=PROD;AF=0.161;NSAMP=4702;MSQ=67.98;AC=4708;AN=29246;NFAM=4456	SVTYPE=BND;POS=43324134;STRANDS=++:4;IMPRECISE;CIPOS=-9,9;CIEND=-10,9;CIPOS95=-1,1;CIEND95=-1,1;MATEID=43524_1;EVENT=43524;SECONDARY;SU=4;PE=1;SR=3;ALG=PROD;AF=0.161;NSAMP=4702;MSQ=67.98;AC=4708;AN=29246;NFAM=4456
chr2	32364214	32364220	chr2	32364276	32364281	270032	233.77	+	-	BND	LOW	270032_1	N	N[chr2:32364280[	270032_2	N	]chr2:32364218]N	SVTYPE=BND;POS=32364218;STRANDS=+-:12;CIPOS=-4,2;CIEND=-3,2;CIPOS95=0,0;CIEND95=0,0;MATEID=270032_2;EVENT=270032;SU=12;PE=2;SR=10;ALG=PROD;AF=3.419e-05;NSAMP=1;MSQ=233.76;RECLASSIFIED;AC=1;AN=29246;NFAM=1	SVTYPE=BND;POS=32364280;STRANDS=+-:12;CIPOS=-3,2;CIEND=-4,2;CIPOS95=0,0;CIEND95=0,0;MATEID=270032_1;EVENT=270032;SECONDARY;SU=12;PE=2;SR=10;ALG=PROD;AF=3.419e-05;NSAMP=1;MSQ=233.76;RECLASSIFIED;AC=1;AN=29246;NFAM=1
chr2	32366716	32366773	chr2	32367170	32367227	270033	762.28	+	-	BND	LOW	270033_1	N	N[chr2:32367200[	270033_2	N	]chr2:32366745]N	SVTYPE=BND;POS=32366745;STRANDS=+-:16;CIPOS=-29,28;CIEND=-29,28;CIPOS95=0,0;CIEND95=0,0;MATEID=270033_2;EVENT=270033;SU=16;PE=0;SR=16;ALG=PROD;AF=0.0005813;NSAMP=17;MSQ=12.01;RECLASSIFIED;AC=17;AN=29246;NFAM=17	SVTYPE=BND;POS=32367200;STRANDS=+-:16;CIPOS=-29,28;CIEND=-29,28;CIPOS95=0,0;CIEND95=0,0;MATEID=270033_1;EVENT=270033;SECONDARY;SU=16;PE=0;SR=16;ALG=PROD;AF=0.0005813;NSAMP=17;MSQ=12.01;RECLASSIFIED;AC=17;AN=29246;NFAM=17
chr2	32367050	32367462	chr2	32374142	32374522	270035	352.76	+	-	DEL	PASS	270035	N	<DEL>	.	.	.	SVTYPE=DEL;POS=32367078;SVLEN=-7415;END=32374493;STRANDS=+-:13;IMPRECISE;CIPOS=-28,384;CIEND=-351,29;CIPOS95=-28,75;CIEND95=-50,29;SU=13;PE=13;SR=0;ALG=PROD;AF=0.0001368;NSAMP=4;MSQ=88.19;AC=4;AN=29246;NFAM=4	.
chr2	32368354	32368366	chr2	32368799	32368815	573572	578.55	+	+	INV	PASS	573572	N	<INV>	.	.	.	SVTYPE=INV;POS=32368361;SVLEN=448;END=32368809;STRANDS=++:14,--:9;IMPRECISE;CIPOS=-7,5;CIEND=-10,6;CIPOS95=0,0;CIEND95=-1,0;SU=23;PE=18;SR=5;ALG=PROD;AF=3.419e-05;NSAMP=1;MSQ=578.55;AC=1;AN=29246;NFAM=1	.
chr2	32369976	32369995	chr4	95354470	95354489	51284	206262.0	+	+	BND	LOW	51284_1	N	N]chr4:95354480]	51284_2	N	N]chr2:32369986]	SVTYPE=BND;POS=32369986;STRANDS=++:5;IMPRECISE;CIPOS=-10,9;CIEND=-10,9;CIPOS95=-1,1;CIEND95=-1,1;MATEID=51284_2;EVENT=51284;SU=5;PE=3;SR=2;ALG=PROD;AF=0.1271;NSAMP=3686;MSQ=38.27;AC=3716;AN=29246;NFAM=3567	SVTYPE=BND;POS=95354480;STRANDS=++:5;IMPRECISE;CIPOS=-10,9;CIEND=-10,9;CIPOS95=-1,1;CIEND95=-1,1;MATEID=51284_1;EVENT=51284;SECONDARY;SU=5;PE=3;SR=2;ALG=PROD;AF=0.1271;NSAMP=3686;MSQ=38.27;AC=3716;AN=29246;NFAM=3567
chr2	32369988	32370005	chr15	78158455	78158472	45776	37476.7	+	+	BND	LOW	45776_1	N	N]chr15:78158464]	45776_2	N	N]chr2:32369997]	SVTYPE=BND;POS=32369997;STRANDS=++:31;CIPOS=-9,8;CIEND=-9,8;CIPOS95=0,0;CIEND95=0,0;MATEID=45776_2;EVENT=45776;SU=31;PE=1;SR=30;ALG=PROD;AF=0.02794;NSAMP=813;MSQ=26.3;AC=817;AN=29246;NFAM=799	SVTYPE=BND;POS=78158464;STRANDS=++:31;CIPOS=-9,8;CIEND=-9,8;CIPOS95=0,0;CIEND95=0,0;MATEID=45776_1;EVENT=45776;SECONDARY;SU=31;PE=1;SR=30;ALG=PROD;AF=0.02794;NSAMP=813;MSQ=26.3;AC=817;AN=29246;NFAM=799
chr2	32371380	32371429	chr2	32373620	32373671	270036	2586.65	+	-	DEL	PASS	270036	N	<DEL>	.	.	.	SVTYPE=DEL;POS=32371405;SVLEN=-2242;END=32373647;STRANDS=+-:107;CIPOS=-25,24;CIEND=-27,24;CIPOS95=0,0;CIEND95=0,0;SU=107;PE=76;SR=31;ALG=PROD;AF=6.839e-05;NSAMP=2;MSQ=458.56;AC=2;AN=29246;NFAM=2	.
chr2	32377199	32377216	chr15	69680157	69680174	45718	1014.52	-	+	BND	LOW	45718_1	N	]chr15:69680166]N	45718_2	N	N[chr2:32377209[	SVTYPE=BND;POS=32377209;STRANDS=-+:20;CIPOS=-9,8;CIEND=-9,8;CIPOS95=0,0;CIEND95=0,0;MATEID=45718_2;EVENT=45718;SU=20;PE=0;SR=20;ALG=PROD;AF=0.001197;NSAMP=35;MSQ=22.56;AC=35;AN=29246;NFAM=35	SVTYPE=BND;POS=69680166;STRANDS=-+:20;CIPOS=-9,8;CIEND=-9,8;CIPOS95=0,0;CIEND95=0,0;MATEID=45718_1;EVENT=45718;SECONDARY;SU=20;PE=0;SR=20;ALG=PROD;AF=0.001197;NSAMP=35;MSQ=22.56;AC=35;AN=29246;NFAM=35
chr2	32379857	32379860	chr2	32379937	32379942	270037	7625.31	+	-	BND	LOW	270037_1	N	N[chr2:32379941[	270037_2	N	]chr2:32379859]N	SVTYPE=BND;POS=32379859;STRANDS=+-:297;CIPOS=-2,1;CIEND=-3,2;CIPOS95=0,0;CIEND95=0,0;MATEID=270037_2;EVENT=270037;SU=297;PE=2;SR=295;ALG=PROD;AF=0.001026;NSAMP=30;MSQ=217.19;RECLASSIFIED;AC=30;AN=29246;NFAM=30	SVTYPE=BND;POS=32379941;STRANDS=+-:297;CIPOS=-3,2;CIEND=-2,1;CIPOS95=0,0;CIEND95=0,0;MATEID=270037_1;EVENT=270037;SECONDARY;SU=297;PE=2;SR=295;ALG=PROD;AF=0.001026;NSAMP=30;MSQ=217.19;RECLASSIFIED;AC=30;AN=29246;NFAM=30
chr2	32397017	32397080	chr2	32397390	32397775	573573	20.89	+	+	BND	LOW	573573_1	N	N]chr2:32397400]	573573_2	N	N]chr2:32397027]	SVTYPE=BND;POS=32397027;STRANDS=++:4;IMPRECISE;CIPOS=-10,53;CIEND=-10,375;CIPOS95=-1,48;CIEND95=-2,99;MATEID=573573_2;EVENT=573573;SU=4;PE=4;SR=0;ALG=PROD;AF=3.419e-05;NSAMP=1;MSQ=20.89;AC=1;AN=29246;NFAM=1	SVTYPE=BND;POS=32397400;STRANDS=++:4;IMPRECISE;CIPOS=-10,375;CIEND=-10,53;CIPOS95=-2,99;CIEND95=-1,48;MATEID=573573_1;EVENT=573573;SECONDARY;SU=4;PE=4;SR=0;ALG=PROD;AF=3.419e-05;NSAMP=1;MSQ=20.89;AC=1;AN=29246;NFAM=1
chr2	32397612	32397629	chr3	155321956	155321973	50383	417.43	-	+	BND	LOW	50383_1	N	]chr3:155321965]N	50383_2	N	N[chr2:32397622[	SVTYPE=BND;POS=32397622;STRANDS=-+:30;CIPOS=-9,8;CIEND=-9,8;CIPOS95=0,0;CIEND95=0,0;MATEID=50383_2;EVENT=50383;SU=30;PE=0;SR=30;ALG=PROD;AF=0.0003077;NSAMP=9;MSQ=35.44;AC=9;AN=29246;NFAM=9	SVTYPE=BND;POS=155321965;STRANDS=-+:30;CIPOS=-9,8;CIEND=-9,8;CIPOS95=0,0;CIEND95=0,0;MATEID=50383_1;EVENT=50383;SECONDARY;SU=30;PE=0;SR=30;ALG=PROD;AF=0.0003077;NSAMP=9;MSQ=35.44;AC=9;AN=29246;NFAM=9
chr2	32403831	32403831	chr2	33107415	33107416	495004	11067.7	-	+	BND	PASS	495004_1	N	]chr2:33107416]N	495004_2	N	N[chr2:32403832[	SVTYPE=BND;POS=32403832;STRANDS=-+:1151;CIPOS=0,0;CIEND=-1,0;CIPOS95=0,0;CIEND95=0,0;MATEID=495004_2;EVENT=495004;SU=1151;PE=680;SR=471;ALG=PROD;AF=0.0005471;NSAMP=16;MSQ=213.74;RECLASSIFIED;AC=16;AN=29246;NFAM=14	SVTYPE=BND;POS=33107416;STRANDS=-+:1151;CIPOS=-1,0;CIEND=0,0;CIPOS95=0,0;CIEND95=0,0;MATEID=495004_1;EVENT=495004;SECONDARY;SU=1151;PE=680;SR=471;ALG=PROD;AF=0.0005471;NSAMP=16;MSQ=213.74;RECLASSIFIED;AC=16;AN=29246;NFAM=14
chr2	32417798	32417809	chr2	32417850	32417861	270039	176.84	+	-	BND	LOW	270039_1	N	N[chr2:32417857[	270039_2	N	]chr2:32417804]N	SVTYPE=BND;POS=32417804;STRANDS=+-:6;CIPOS=-6,5;CIEND=-6,5;CIPOS95=0,0;CIEND95=0,0;MATEID=270039_2;EVENT=270039;SU=6;PE=0;SR=6;ALG=PROD;AF=3.419e-05;NSAMP=1;MSQ=176.84;RECLASSIFIED;AC=1;AN=29246;NFAM=1	SVTYPE=BND;POS=32417857;STRANDS=+-:6;CIPOS=-6,5;CIEND=-6,5;CIPOS95=0,0;CIEND95=0,0;MATEID=270039_1;EVENT=270039;SECONDARY;SU=6;PE=0;SR=6;ALG=PROD;AF=3.419e-05;NSAMP=1;MSQ=176.84;RECLASSIFIED;AC=1;AN=29246;NFAM=1
chr2	32428495	32428543	chr2	32430199	32430245	495005	230.87	-	+	BND	LOW	495005_1	N	]chr2:32430222]N	495005_2	N	N[chr2:32428521[	SVTYPE=BND;POS=32428521;STRANDS=-+:23;CIPOS=-25,23;CIEND=-23,23;CIPOS95=0,0;CIEND95=0,0;MATEID=495005_2;EVENT=495005;SU=23;PE=5;SR=18;ALG=PROD;AF=6.839e-05;NSAMP=2;MSQ=115.44;RECLASSIFIED;AC=2;AN=29246;NFAM=2	SVTYPE=BND;POS=32430222;STRANDS=-+:23;CIPOS=-23,23;CIEND=-25,23;CIPOS95=0,0;CIEND95=0,0;MATEID=495005_1;EVENT=495005;SECONDARY;SU=23;PE=5;SR=18;ALG=PROD;AF=6.839e-05;NSAMP=2;MSQ=115.44;RECLASSIFIED;AC=2;AN=29246;NFAM=2
chr2	32428503	32428522	chr2	32430137	32430156	270040	113.82	+	-	BND	LOW	270040_1	N	N[chr2:32430148[	270040_2	N	]chr2:32428513]N	SVTYPE=BND;POS=32428513;STRANDS=+-:9;CIPOS=-10,9;CIEND=-10,9;CIPOS95=0,0;CIEND95=0,0;MATEID=270040_2;EVENT=270040;SU=9;PE=4;SR=5;ALG=PROD;AF=3.419e-05;NSAMP=1;MSQ=113.59;RECLASSIFIED;AC=1;AN=29246;NFAM=1	SVTYPE=BND;POS=32430148;STRANDS=+-:9;CIPOS=-10,9;CIEND=-10,9;CIPOS95=0,0;CIEND95=0,0;MATEID=270040_1;EVENT=270040;SECONDARY;SU=9;PE=4;SR=5;ALG=PROD;AF=3.419e-05;NSAMP=1;MSQ=113.59;RECLASSIFIED;AC=1;AN=29246;NFAM=1
chr2	32440722	32440779	chr16	48447231	48447288	46248	242.98	-	-	BND	LOW	46248_1	N	[chr16:48447261[N	46248_2	N	[chr2:32440752[N	SVTYPE=BND;POS=32440752;STRANDS=--:9;CIPOS=-29,28;CIEND=-29,28;CIPOS95=0,0;CIEND95=0,0;MATEID=46248_2;EVENT=46248;SU=9;PE=0;SR=9;ALG=PROD;AF=0.0002735;NSAMP=8;MSQ=22.37;AC=8;AN=29246;NFAM=8	SVTYPE=BND;POS=48447261;STRANDS=--:9;CIPOS=-29,28;CIEND=-29,28;CIPOS95=0,0;CIEND95=0,0;MATEID=46248_1;EVENT=46248;SECONDARY;SU=9;PE=0;SR=9;ALG=PROD;AF=0.0002735;NSAMP=8;MSQ=22.37;AC=8;AN=29246;NFAM=8
chr2	32460950	32461599	chr8	88816356	88817124	55816	3862.56	+	-	BND	LOW	55816_1	N	N[chr8:88817075[	55816_2	N	]chr2:32461041]N	SVTYPE=BND;POS=32461041;STRANDS=+-:108;IMPRECISE;CIPOS=-91,558;CIEND=-718,50;CIPOS95=-91,136;CIEND95=-123,50;MATEID=55816_2;EVENT=55816;SU=108;PE=108;SR=0;ALG=SUM;AF=0.004548;NSAMP=133;MSQ=23.26;AC=133;AN=29246;NFAM=133	SVTYPE=BND;POS=88817075;STRANDS=+-:108;IMPRECISE;CIPOS=-718,50;CIEND=-91,558;CIPOS95=-123,50;CIEND95=-91,136;MATEID=55816_1;EVENT=55816;SECONDARY;SU=108;PE=108;SR=0;ALG=SUM;AF=0.004548;NSAMP=133;MSQ=23.26;AC=133;AN=29246;NFAM=133
chr2	32460993	32461002	chr6	28454592	28454601	53221	1414.17	-	+	BND	LOW	53221_1	N	]chr6:28454597]N	53221_2	N	N[chr2:32460999[	SVTYPE=BND;POS=32460999;STRANDS=-+:140;CIPOS=-5,4;CIEND=-5,4;CIPOS95=0,0;CIEND95=0,0;MATEID=53221_2;EVENT=53221;SU=140;PE=0;SR=140;ALG=PROD;AF=0.001402;NSAMP=41;MSQ=24.94;AC=41;AN=29246;NFAM=41	SVTYPE=BND;POS=28454597;STRANDS=-+:140;CIPOS=-5,4;CIEND=-5,4;CIPOS95=0,0;CIEND95=0,0;MATEID=53221_1;EVENT=53221;SECONDARY;SU=140;PE=0;SR=140;ALG=PROD;AF=0.001402;NSAMP=41;MSQ=24.94;AC=41;AN=29246;NFAM=41
chr2	32461058	32461075	chr4	21400484	21400501	50810	12194.0	-	+	BND	LOW	50810_1	N	]chr4:21400493]N	50810_2	N	N[chr2:32461068[	SVTYPE=BND;POS=32461068;STRANDS=-+:4;CIPOS=-9,8;CIEND=-9,8;CIPOS95=0,0;CIEND95=0,0;MATEID=50810_2;EVENT=50810;SU=4;PE=0;SR=4;ALG=PROD;AF=0.01228;NSAMP=359;MSQ=26.92;AC=359;AN=29246;NFAM=358	SVTYPE=BND;POS=21400493;STRANDS=-+:4;CIPOS=-9,8;CIEND=-9,8;CIPOS95=0,0;CIEND95=0,0;MATEID=50810_1;EVENT=50810;SECONDARY;SU=4;PE=0;SR=4;ALG=PROD;AF=0.01228;NSAMP=359;MSQ=26.92;AC=359;AN=29246;NFAM=358
chr2	32480627	32480667	chr2	32481730	32481794	573576	3187.99	+	+	INV	LOW	573576	N	<INV>	.	.	.	SVTYPE=INV;POS=32480647;SVLEN=1113;END=32481760;STRANDS=++:7,--:3;IMPRECISE;CIPOS=-20,20;CIEND=-30,34;CIPOS95=0,0;CIEND95=-6,6;SU=10;PE=10;SR=0;ALG=PROD;AF=0.003419;NSAMP=100;MSQ=18.69;AC=100;AN=29246;NFAM=100	.
chr2	32490215	32490266	chr2	32490314	32490365	270041	302.46	+	-	BND	LOW	270041_1	N	N[chr2:32490341[	270041_2	N	]chr2:32490241]N	SVTYPE=BND;POS=32490241;STRANDS=+-:11;CIPOS=-26,25;CIEND=-26,25;CIPOS95=0,0;CIEND95=0,0;MATEID=270041_2;EVENT=270041;SU=11;PE=0;SR=11;ALG=PROD;AF=6.839e-05;NSAMP=2;MSQ=151.22;RECLASSIFIED;AC=2;AN=29246;NFAM=2	SVTYPE=BND;POS=32490341;STRANDS=+-:11;CIPOS=-26,25;CIEND=-26,25;CIPOS95=0,0;CIEND95=0,0;MATEID=270041_1;EVENT=270041;SECONDARY;SU=11;PE=0;SR=11;ALG=PROD;AF=6.839e-05;NSAMP=2;MSQ=151.22;RECLASSIFIED;AC=2;AN=29246;NFAM=2
chr2	32493219	32493261	chr2	33012806	33012849	495006	578.56	-	+	DUP	PASS	495006	N	<DUP>	.	.	.	SVTYPE=DUP;POS=32493241;SVLEN=519587;END=33012828;STRANDS=-+:49;CIPOS=-22,20;CIEND=-22,21;CIPOS95=0,0;CIEND95=0,0;SU=49;PE=27;SR=22;ALG=PROD;AF=6.839e-05;NSAMP=2;MSQ=281.43;AC=2;AN=29246;NFAM=2	.
chr2	32496418	32496807	chr2	32498396	32498707	270042	164.82	+	-	DEL	PASS	270042	N	<DEL>	.	.	.	SVTYPE=DEL;POS=32496428;SVLEN=-2270;END=32498698;STRANDS=+-:9;IMPRECISE;CIPOS=-10,379;CIEND=-302,9;CIPOS95=-2,65;CIEND95=-72,2;SU=9;PE=9;SR=0;ALG=PROD;AF=3.419e-05;NSAMP=1;MSQ=164.82;AC=1;AN=29246;NFAM=1	.
chr2	32528598	32529103	chr3	48210101	48210620	49705	107.64	-	-	BND	LOW	49705_1	N	[chr3:48210572[N	49705_2	N	[chr2:32529055[N	SVTYPE=BND;POS=32529055;STRANDS=--:10;IMPRECISE;CIPOS=-456,49;CIEND=-470,49;CIPOS95=-113,49;CIEND95=-144,49;MATEID=49705_2;EVENT=49705;SU=10;PE=10;SR=0;ALG=PROD;AF=3.419e-05;NSAMP=1;MSQ=107.64;AC=1;AN=29246;NFAM=1	SVTYPE=BND;POS=48210572;STRANDS=--:10;IMPRECISE;CIPOS=-470,49;CIEND=-456,49;CIPOS95=-144,49;CIEND95=-113,49;MATEID=49705_1;EVENT=49705;SECONDARY;SU=10;PE=10;SR=0;ALG=PROD;AF=3.419e-05;NSAMP=1;MSQ=107.64;AC=1;AN=29246;NFAM=1
chr2	32546443	32546459	chr2	32547312	32547320	270045	3521.46	+	-	DEL	PASS	270045	N	<DEL>	.	.	.	SVTYPE=DEL;POS=32546449;SVLEN=-868;END=32547317;STRANDS=+-:149;CIPOS=-6,10;CIEND=-5,3;CIPOS95=0,0;CIEND95=0,0;SU=149;PE=100;SR=49;ALG=PROD;AF=6.839e-05;NSAMP=2;MSQ=371.5;AC=2;AN=29246;NFAM=2	.
chr2	32551182	32551265	chr2	32552830	32552896	573579	38.76	+	+	INV	LOW	573579	N	<INV>	.	.	.	SVTYPE=INV;POS=32551227;SVLEN=1660;END=32552887;STRANDS=++:2,--:4;IMPRECISE;CIPOS=-45,38;CIEND=-57,9;CIPOS95=-33,29;CIEND95=-46,0;SU=6;PE=6;SR=0;ALG=PROD;AF=3.419e-05;NSAMP=1;MSQ=38.76;AC=1;AN=29246;NFAM=1	.
chr2	32553183	32553237	chr2	32553416	32553465	573580	518.04	+	+	INV	LOW	573580	N	<INV>	.	.	.	SVTYPE=INV;POS=32553213;SVLEN=232;END=32553445;STRANDS=++:5,--:3;IMPRECISE;CIPOS=-30,24;CIEND=-29,20;CIPOS95=-4,4;CIEND95=-3,3;SU=8;PE=8;SR=0;ALG=PROD;AF=0.0006155;NSAMP=18;MSQ=15.12;AC=18;AN=29246;NFAM=18	.
chr2	32561260	32561419	chr2	32561968	32561989	573581	53.79	+	+	INV	LOW	573581	N	<INV>	.	.	.	SVTYPE=INV;POS=32561319;SVLEN=659;END=32561978;STRANDS=++:3,--:1;IMPRECISE;CIPOS=-59,100;CIEND=-10,11;CIPOS95=-49,82;CIEND95=-2,4;SU=4;PE=4;SR=0;ALG=PROD;AF=3.419e-05;NSAMP=1;MSQ=53.79;AC=1;AN=29246;NFAM=1	.
chr2	32568815	32568885	chr2	32568994	32569487	573582	80.37	+	+	BND	LOW	573582_1	N	N]chr2:32569003]	573582_2	N	N]chr2:32568825]	SVTYPE=BND;POS=32568825;STRANDS=++:5;IMPRECISE;CIPOS=-10,60;CIEND=-9,484;CIPOS95=0,58;CIEND95=-1,176;MATEID=573582_2;EVENT=573582;SU=5;PE=5;SR=0;ALG=PROD;AF=0.0001026;NSAMP=3;MSQ=25.2;AC=3;AN=29246;NFAM=3	SVTYPE=BND;POS=32569003;STRANDS=++:5;IMPRECISE;CIPOS=-9,484;CIEND=-10,60;CIPOS95=-1,176;CIEND95=0,58;MATEID=573582_1;EVENT=573582;SECONDARY;SU=5;PE=5;SR=0;ALG=PROD;AF=0.0001026;NSAMP=3;MSQ=25.2;AC=3;AN=29246;NFAM=3
chr2	32575015	32575049	chr2	32575441	32575490	573583	26.74	+	+	INV	LOW	573583	N	<INV>	.	.	.	SVTYPE=INV;POS=32575036;SVLEN=445;END=32575481;STRANDS=++:4,--:4;IMPRECISE;CIPOS=-21,13;CIEND=-40,9;CIPOS95=-12,5;CIEND95=-29,0;SU=8;PE=6;SR=2;ALG=PROD;AF=3.419e-05;NSAMP=1;MSQ=26.74;AC=1;AN=29246;NFAM=1	.
chr2	32584370	32584671	chr2	32587921	32588149	270047	158.68	+	-	DEL	PASS	270047	N	<DEL>	.	.	.	SVTYPE=DEL;POS=32584380;SVLEN=-3760;END=32588140;STRANDS=+-:10;IMPRECISE;CIPOS=-10,291;CIEND=-219,9;CIPOS95=0,54;CIEND95=-57,2;SU=10;PE=10;SR=0;ALG=PROD;AF=3.419e-05;NSAMP=1;MSQ=158.68;AC=1;AN=29246;NFAM=1	.
chr2	32594693	32594710	chr7	82370571	82370588	54819	150.29	-	+	BND	LOW	54819_1	N	]chr7:82370580]N	54819_2	N	N[chr2:32594703[	SVTYPE=BND;POS=32594703;STRANDS=-+:23;CIPOS=-9,8;CIEND=-9,8;CIPOS95=0,0;CIEND95=0,0;MATEID=54819_2;EVENT=54819;SU=23;PE=0;SR=23;ALG=PROD;AF=0.0001368;NSAMP=4;MSQ=21.07;AC=4;AN=29246;NFAM=4	SVTYPE=BND;POS=82370580;STRANDS=-+:23;CIPOS=-9,8;CIEND=-9,8;CIPOS95=0,0;CIEND95=0,0;MATEID=54819_1;EVENT=54819;SECONDARY;SU=23;PE=0;SR=23;ALG=PROD;AF=0.0001368;NSAMP=4;MSQ=21.07;AC=4;AN=29246;NFAM=4
chr2	32598117	32598664	chr14	64980124	64980621	45117	29.81	+	-	BND	LOW	45117_1	N	N[chr14:64980573[	45117_2	N	]chr2:32598167]N	SVTYPE=BND;POS=32598167;STRANDS=+-:5;IMPRECISE;CIPOS=-50,497;CIEND=-448,49;CIPOS95=-50,157;CIEND95=-117,49;MATEID=45117_2;EVENT=45117;SU=5;PE=5;SR=0;ALG=PROD;AF=3.419e-05;NSAMP=1;MSQ=29.81;AC=1;AN=29246;NFAM=1	SVTYPE=BND;POS=64980573;STRANDS=+-:5;IMPRECISE;CIPOS=-448,49;CIEND=-50,497;CIPOS95=-117,49;CIEND95=-50,157;MATEID=45117_1;EVENT=45117;SECONDARY;SU=5;PE=5;SR=0;ALG=PROD;AF=3.419e-05;NSAMP=1;MSQ=29.81;AC=1;AN=29246;NFAM=1
chr2	32603858	32603872	chr2	32603914	32603925	270049	170.99	+	-	BND	LOW	270049_1	N	N[chr2:32603921[	270049_2	N	]chr2:32603868]N	SVTYPE=BND;POS=32603868;STRANDS=+-:7;CIPOS=-10,4;CIEND=-6,5;CIPOS95=0,0;CIEND95=0,0;MATEID=270049_2;EVENT=270049;SU=7;PE=1;SR=6;ALG=PROD;AF=3.419e-05;NSAMP=1;MSQ=170.83;RECLASSIFIED;AC=1;AN=29246;NFAM=1	SVTYPE=BND;POS=32603921;STRANDS=+-:7;CIPOS=-6,5;CIEND=-10,4;CIPOS95=0,0;CIEND95=0,0;MATEID=270049_1;EVENT=270049;SECONDARY;SU=7;PE=1;SR=6;ALG=PROD;AF=3.419e-05;NSAMP=1;MSQ=170.83;RECLASSIFIED;AC=1;AN=29246;NFAM=1
chr2	32607701	32607720	chr2	32608139	32608158	270050	182.27	+	-	BND	LOW	270050_1	N	N[chr2:32608150[	270050_2	N	]chr2:32607711]N	SVTYPE=BND;POS=32607711;STRANDS=+-:5;CIPOS=-10,9;CIEND=-10,9;CIPOS95=0,0;CIEND95=0,0;MATEID=270050_2;EVENT=270050;SU=5;PE=0;SR=5;ALG=PROD;AF=0.0002393;NSAMP=7;MSQ=13.73;RECLASSIFIED;AC=7;AN=29246;NFAM=7	SVTYPE=BND;POS=32608150;STRANDS=+-:5;CIPOS=-10,9;CIEND=-10,9;CIPOS95=0,0;CIEND95=0,0;MATEID=270050_1;EVENT=270050;SECONDARY;SU=5;PE=0;SR=5;ALG=PROD;AF=0.0002393;NSAMP=7;MSQ=13.73;RECLASSIFIED;AC=7;AN=29246;NFAM=7
chr2	32612368	32612373	chr2	32612561	32612566	270051	4366.07	+	-	BND	PASS	270051_1	N	N[chr2:32612565[	270051_2	N	]chr2:32612371]N	SVTYPE=BND;POS=32612371;STRANDS=+-:159;CIPOS=-3,2;CIEND=-3,2;CIPOS95=0,0;CIEND95=0,0;MATEID=270051_2;EVENT=270051;SU=159;PE=4;SR=155;ALG=PROD;AF=0.0005813;NSAMP=17;MSQ=256.77;RECLASSIFIED;AC=17;AN=29246;NFAM=16	SVTYPE=BND;POS=32612565;STRANDS=+-:159;CIPOS=-3,2;CIEND=-3,2;CIPOS95=0,0;CIEND95=0,0;MATEID=270051_1;EVENT=270051;SECONDARY;SU=159;PE=4;SR=155;ALG=PROD;AF=0.0005813;NSAMP=17;MSQ=256.77;RECLASSIFIED;AC=17;AN=29246;NFAM=16
chr2	32616836	32616847	chr2	32820278	32820297	495007	127.82	-	+	DUP	PASS	495007	N	<DUP>	.	.	.	SVTYPE=DUP;POS=32616844;SVLEN=203444;END=32820288;STRANDS=-+:14;CIPOS=-8,3;CIEND=-10,9;CIPOS95=0,0;CIEND95=0,0;SU=14;PE=10;SR=4;ALG=PROD;AF=3.419e-05;NSAMP=1;MSQ=127.65;AC=1;AN=29246;NFAM=1	.
chr2	32623815	32623872	chr2	32624153	32624210	270052	632.28	+	-	BND	LOW	270052_1	N	N[chr2:32624183[	270052_2	N	]chr2:32623844]N	SVTYPE=BND;POS=32623844;STRANDS=+-:8;CIPOS=-29,28;CIEND=-29,28;CIPOS95=0,0;CIEND95=0,0;MATEID=270052_2;EVENT=270052;SU=8;PE=0;SR=8;ALG=PROD;AF=0.0003761;NSAMP=11;MSQ=33.18;RECLASSIFIED;AC=11;AN=29246;NFAM=11	SVTYPE=BND;POS=32624183;STRANDS=+-:8;CIPOS=-29,28;CIEND=-29,28;CIPOS95=0,0;CIEND95=0,0;MATEID=270052_1;EVENT=270052;SECONDARY;SU=8;PE=0;SR=8;ALG=PROD;AF=0.0003761;NSAMP=11;MSQ=33.18;RECLASSIFIED;AC=11;AN=29246;NFAM=11
chr2	32636293	32636588	chr2	32637111	32637384	270053	566.54	+	-	DEL	PASS	270053	N	<DEL>	.	.	.	SVTYPE=DEL;POS=32636323;SVLEN=-1032;END=32637355;STRANDS=+-:26;IMPRECISE;CIPOS=-30,265;CIEND=-244,29;CIPOS95=-26,26;CIEND95=-23,23;SU=26;PE=26;SR=0;ALG=PROD;AF=0.0001026;NSAMP=3;MSQ=188.85;AC=3;AN=29246;NFAM=3	.
chr2	32637397	32637957	chr2	32637882	32638472	270054	5.14	+	-	BND	LOW	270054_1	N	N[chr2:32638464[	270054_2	N	]chr2:32637407]N	SVTYPE=BND;POS=32637407;STRANDS=+-:5;IMPRECISE;CIPOS=-10,550;CIEND=-581,9;CIPOS95=-2,192;CIEND95=-196,2;MATEID=270054_2;EVENT=270054;SU=5;PE=5;SR=0;ALG=PROD;AF=3.419e-05;NSAMP=1;MSQ=4.64;RECLASSIFIED;AC=1;AN=29246;NFAM=1	SVTYPE=BND;POS=32638464;STRANDS=+-:5;IMPRECISE;CIPOS=-581,9;CIEND=-10,550;CIPOS95=-196,2;CIEND95=-2,192;MATEID=270054_1;EVENT=270054;SECONDARY;SU=5;PE=5;SR=0;ALG=PROD;AF=3.419e-05;NSAMP=1;MSQ=4.64;RECLASSIFIED;AC=1;AN=29246;NFAM=1
chr2	32641687	32641896	chr2	32643014	32643346	495009	434.44	-	+	DUP	PASS	495009	N	<DUP>	.	.	.	SVTYPE=DUP;POS=32641867;SVLEN=1182;END=32643049;STRANDS=-+:38;IMPRECISE;CIPOS=-180,29;CIEND=-35,297;CIPOS95=-20,20;CIEND95=-26,26;SU=38;PE=38;SR=0;ALG=PROD;AF=0.0001026;NSAMP=3;MSQ=127.68;AC=3;AN=29246;NFAM=3	.
chr2	32642818	32643104	chr2	32643833	32644176	573584	4.67	-	-	BND	LOW	573584_1	N	[chr2:32644168[N	573584_2	N	[chr2:32643096[N	SVTYPE=BND;POS=32643096;STRANDS=--:4;IMPRECISE;CIPOS=-277,9;CIEND=-334,9;CIPOS95=-102,2;CIEND95=-97,2;MATEID=573584_2;EVENT=573584;SU=4;PE=4;SR=0;ALG=PROD;AF=3.419e-05;NSAMP=1;MSQ=4.64;AC=1;AN=29246;NFAM=1	SVTYPE=BND;POS=32644168;STRANDS=--:4;IMPRECISE;CIPOS=-334,9;CIEND=-277,9;CIPOS95=-97,2;CIEND95=-102,2;MATEID=573584_1;EVENT=573584;SECONDARY;SU=4;PE=4;SR=0;ALG=PROD;AF=3.419e-05;NSAMP=1;MSQ=4.64;AC=1;AN=29246;NFAM=1
chr2	32643904	32643907	chr2	32643992	32643995	270055	458.65	+	-	BND	PASS	270055_1	N	N[chr2:32643995[	270055_2	N	]chr2:32643906]N	SVTYPE=BND;POS=32643906;STRANDS=+-:16;CIPOS=-2,1;CIEND=-2,1;CIPOS95=0,0;CIEND95=0,0;MATEID=270055_2;EVENT=270055;SU=16;PE=0;SR=16;ALG=PROD;AF=3.419e-05;NSAMP=1;MSQ=458.63;RECLASSIFIED;AC=1;AN=29246;NFAM=1	SVTYPE=BND;POS=32643995;STRANDS=+-:16;CIPOS=-2,1;CIEND=-2,1;CIPOS95=0,0;CIEND95=0,0;MATEID=270055_1;EVENT=270055;SECONDARY;SU=16;PE=0;SR=16;ALG=PROD;AF=3.419e-05;NSAMP=1;MSQ=458.63;RECLASSIFIED;AC=1;AN=29246;NFAM=1
chr2	32647791	32647793	chr2	32649432	32649433	270056	46952.6	+	-	BND	PASS	270056_1	N	N[chr2:32649434[	270056_2	N	]chr2:32647792]N	SVTYPE=BND;POS=32647792;STRANDS=+-:1704;CIPOS=-1,1;CIEND=-1,0;CIPOS95=0,0;CIEND95=0,0;MATEID=270056_2;EVENT=270056;SU=1704;PE=1255;SR=449;ALG=PROD;AF=0.001539;NSAMP=45;MSQ=538.53;RECLASSIFIED;AC=45;AN=29246;NFAM=43	SVTYPE=BND;POS=32649434;STRANDS=+-:1704;CIPOS=-1,0;CIEND=-1,1;CIPOS95=0,0;CIEND95=0,0;MATEID=270056_1;EVENT=270056;SECONDARY;SU=1704;PE=1255;SR=449;ALG=PROD;AF=0.001539;NSAMP=45;MSQ=538.53;RECLASSIFIED;AC=45;AN=29246;NFAM=43
chr2	32650887	32650906	chr2	32652351	32652364	270057	116.72	+	-	DEL	PASS	270057	N	<DEL>	.	.	.	SVTYPE=DEL;POS=32650897;SVLEN=-1461;END=32652358;STRANDS=+-:8;CIPOS=-10,9;CIEND=-7,6;CIPOS95=0,0;CIEND95=0,0;SU=8;PE=3;SR=5;ALG=PROD;AF=3.419e-05;NSAMP=1;MSQ=116.72;AC=1;AN=29246;NFAM=1	.
chr2	32652185	32652241	chr2	32659887	32659946	270058	617.24	+	-	DEL	PASS	270058	N	<DEL>	.	.	.	SVTYPE=DEL;POS=32652212;SVLEN=-7705;END=32659917;STRANDS=+-:24;CIPOS=-27,29;CIEND=-30,29;CIPOS95=0,0;CIEND95=0,0;SU=24;PE=20;SR=4;ALG=PROD;AF=6.839e-05;NSAMP=2;MSQ=308.62;AC=2;AN=29246;NFAM=1	.
chr2	32663630	32663647	chr15	69655726	69655743	45716	122782.0	-	+	BND	LOW	45716_1	N	]chr15:69655735]N	45716_2	N	N[chr2:32663640[	SVTYPE=BND;POS=32663640;STRANDS=-+:33;CIPOS=-9,8;CIEND=-9,8;CIPOS95=0,0;CIEND95=0,0;MATEID=45716_2;EVENT=45716;SU=33;PE=0;SR=33;ALG=PROD;AF=0.05703;NSAMP=1668;MSQ=37.97;AC=1668;AN=29246;NFAM=1600	SVTYPE=BND;POS=69655735;STRANDS=-+:33;CIPOS=-9,8;CIEND=-9,8;CIPOS95=0,0;CIEND95=0,0;MATEID=45716_1;EVENT=45716;SECONDARY;SU=33;PE=0;SR=33;ALG=PROD;AF=0.05703;NSAMP=1668;MSQ=37.97;AC=1668;AN=29246;NFAM=1600
chr2	32665107	32665561	chr2	32684844	32685245	270059	179.78	+	-	DEL	PASS	270059	N	<DEL>	.	.	.	SVTYPE=DEL;POS=32665117;SVLEN=-20119;END=32685236;STRANDS=+-:11;IMPRECISE;CIPOS=-10,444;CIEND=-392,9;CIPOS95=-2,68;CIEND95=-57,3;SU=11;PE=11;SR=0;ALG=PROD;AF=3.419e-05;NSAMP=1;MSQ=179.78;AC=1;AN=29246;NFAM=1	.
chr2	32668558	32668601	chr4	60423636	60423660	51028	6051.73	+	+	BND	LOW	51028_1	N	N]chr4:60423654]	51028_2	N	N]chr2:32668565]	SVTYPE=BND;POS=32668565;STRANDS=++:589;IMPRECISE;CIPOS=-7,36;CIEND=-18,6;CIPOS95=-4,4;CIEND95=-3,3;MATEID=51028_2;EVENT=51028;SU=589;PE=585;SR=4;ALG=PROD;AF=0.004821;NSAMP=141;MSQ=27.67;AC=141;AN=29246;NFAM=141	SVTYPE=BND;POS=60423654;STRANDS=++:589;IMPRECISE;CIPOS=-18,6;CIEND=-7,36;CIPOS95=-3,3;CIEND95=-4,4;MATEID=51028_1;EVENT=51028;SECONDARY;SU=589;PE=585;SR=4;ALG=PROD;AF=0.004821;NSAMP=141;MSQ=27.67;AC=141;AN=29246;NFAM=141
chr2	32670771	32670790	chr2	32670957	32670976	270060	15689.1	+	-	BND	LOW	270060_1	N	N[chr2:32670968[	270060_2	N	]chr2:32670781]N	SVTYPE=BND;POS=32670781;STRANDS=+-:4;IMPRECISE;CIPOS=-10,9;CIEND=-10,9;CIPOS95=-1,1;CIEND95=-1,1;MATEID=270060_2;EVENT=270060;SU=4;PE=2;SR=2;ALG=PROD;AF=0.008104;NSAMP=237;MSQ=31.86;RECLASSIFIED;AC=237;AN=29246;NFAM=231	SVTYPE=BND;POS=32670968;STRANDS=+-:4;IMPRECISE;CIPOS=-10,9;CIEND=-10,9;CIPOS95=-1,1;CIEND95=-1,1;MATEID=270060_1;EVENT=270060;SECONDARY;SU=4;PE=2;SR=2;ALG=PROD;AF=0.008104;NSAMP=237;MSQ=31.86;RECLASSIFIED;AC=237;AN=29246;NFAM=231
chr2	32674476	32674495	chr2	32674823	32674832	270061	378.15	+	-	BND	LOW	270061_1	N	N[chr2:32674829[	270061_2	N	]chr2:32674486]N	SVTYPE=BND;POS=32674486;STRANDS=+-:9;CIPOS=-10,9;CIEND=-5,4;CIPOS95=0,0;CIEND95=0,0;MATEID=270061_2;EVENT=270061;SU=9;PE=2;SR=7;ALG=PROD;AF=0.0003419;NSAMP=10;MSQ=13.63;RECLASSIFIED;AC=10;AN=29246;NFAM=10	SVTYPE=BND;POS=32674829;STRANDS=+-:9;CIPOS=-5,4;CIEND=-10,9;CIPOS95=0,0;CIEND95=0,0;MATEID=270061_1;EVENT=270061;SECONDARY;SU=9;PE=2;SR=7;ALG=PROD;AF=0.0003419;NSAMP=10;MSQ=13.63;RECLASSIFIED;AC=10;AN=29246;NFAM=10
chr2	32675474	32675480	chr2	32675524	32675531	270062	3752.29	+	-	BND	LOW	270062_1	N	N[chr2:32675529[	270062_2	N	]chr2:32675478]N	SVTYPE=BND;POS=32675478;STRANDS=+-:130;CIPOS=-4,2;CIEND=-4,3;CIPOS95=0,0;CIEND95=0,0;MATEID=270062_2;EVENT=270062;SU=130;PE=0;SR=130;ALG=PROD;AF=0.0004787;NSAMP=14;MSQ=183.88;RECLASSIFIED;AC=14;AN=29246;NFAM=14	SVTYPE=BND;POS=32675529;STRANDS=+-:130;CIPOS=-4,3;CIEND=-4,2;CIPOS95=0,0;CIEND95=0,0;MATEID=270062_1;EVENT=270062;SECONDARY;SU=130;PE=0;SR=130;ALG=PROD;AF=0.0004787;NSAMP=14;MSQ=183.88;RECLASSIFIED;AC=14;AN=29246;NFAM=14
chr2	32676495	32676505	chr2	32827402	32827412	495010	134.4	-	+	DUP	PASS	495010	N	<DUP>	.	.	.	SVTYPE=DUP;POS=32676502;SVLEN=150905;END=32827407;STRANDS=-+:15;IMPRECISE;CIPOS=-7,3;CIEND=-5,5;CIPOS95=0,0;CIEND95=-1,0;SU=15;PE=10;SR=5;ALG=PROD;AF=3.419e-05;NSAMP=1;MSQ=133.19;AC=1;AN=29246;NFAM=1	.
chr2	32678786	32678824	chr2	32679202	32679382	573585	9.3	+	+	INV	LOW	573585	N	<INV>	.	.	.	SVTYPE=INV;POS=32678824;SVLEN=443;END=32679267;STRANDS=++:2,--:2;IMPRECISE;CIPOS=-38,0;CIEND=-65,115;CIPOS95=-29,0;CIEND95=-65,94;SU=4;PE=4;SR=0;ALG=PROD;AF=3.419e-05;NSAMP=1;MSQ=9.3;AC=1;AN=29246;NFAM=1	.
chr2	32682634	32682937	chr2	32691431	32691756	495011	86.33	-	+	DUP	PASS	495011	N	<DUP>	.	.	.	SVTYPE=DUP;POS=32682928;SVLEN=8513;END=32691441;STRANDS=-+:8;IMPRECISE;CIPOS=-294,9;CIEND=-10,315;CIPOS95=-71,2;CIEND95=-2,89;SU=8;PE=8;SR=0;ALG=PROD;AF=6.839e-05;NSAMP=2;MSQ=41.95;AC=2;AN=29246;NFAM=2	.
chr2	32683144	32683204	chr2	32687047	32687117	270063	886.25	+	-	DEL	PASS	270063	N	<DEL>	.	.	.	SVTYPE=DEL;POS=32683157;SVLEN=-3940;END=32687097;STRANDS=+-:46;IMPRECISE;CIPOS=-13,47;CIEND=-50,20;CIPOS95=-2,2;CIEND95=-3,3;SU=46;PE=45;SR=1;ALG=PROD;AF=3.419e-05;NSAMP=1;MSQ=110.52;AC=1;AN=29246;NFAM=1	.
chr2	32695437	32695517	chr2	32696186	32696305	573586	9.3	-	-	BND	LOW	573586_1	N	[chr2:32696297[N	573586_2	N	[chr2:32695509[N	SVTYPE=BND;POS=32695509;STRANDS=--:5;IMPRECISE;CIPOS=-71,9;CIEND=-110,9;CIPOS95=-26,3;CIEND95=-65,2;MATEID=573586_2;EVENT=573586;SU=5;PE=5;SR=0;ALG=PROD;AF=3.419e-05;NSAMP=1;MSQ=9.3;AC=1;AN=29246;NFAM=1	SVTYPE=BND;POS=32696297;STRANDS=--:5;IMPRECISE;CIPOS=-110,9;CIEND=-71,9;CIPOS95=-65,2;CIEND95=-26,3;MATEID=573586_1;EVENT=573586;SECONDARY;SU=5;PE=5;SR=0;ALG=PROD;AF=3.419e-05;NSAMP=1;MSQ=9.3;AC=1;AN=29246;NFAM=1
chr2	32708014	32708020	chr2	32708223	32708230	270064	292.78	+	-	BND	LOW	270064_1	N	N[chr2:32708228[	270064_2	N	]chr2:32708018]N	SVTYPE=BND;POS=32708018;STRANDS=+-:11;CIPOS=-4,2;CIEND=-4,3;CIPOS95=0,0;CIEND95=0,0;MATEID=270064_2;EVENT=270064;SU=11;PE=1;SR=10;ALG=PROD;AF=6.839e-05;NSAMP=2;MSQ=29.84;RECLASSIFIED;AC=2;AN=29246;NFAM=2	SVTYPE=BND;POS=32708228;STRANDS=+-:11;CIPOS=-4,3;CIEND=-4,2;CIPOS95=0,0;CIEND95=0,0;MATEID=270064_1;EVENT=270064;SECONDARY;SU=11;PE=1;SR=10;ALG=PROD;AF=6.839e-05;NSAMP=2;MSQ=29.84;RECLASSIFIED;AC=2;AN=29246;NFAM=2
chr2	32712948	32712951	chr2	32716014	32716017	270065	7813.26	+	-	BND	PASS	270065_1	N	N[chr2:32716017[	270065_2	N	]chr2:32712950]N	SVTYPE=BND;POS=32712950;STRANDS=+-:359;CIPOS=-2,1;CIEND=-2,1;CIPOS95=0,0;CIEND95=0,0;MATEID=270065_2;EVENT=270065;SU=359;PE=203;SR=156;ALG=PROD;AF=0.0005129;NSAMP=15;MSQ=482.33;RECLASSIFIED;AC=15;AN=29246;NFAM=15	SVTYPE=BND;POS=32716017;STRANDS=+-:359;CIPOS=-2,1;CIEND=-2,1;CIPOS95=0,0;CIEND95=0,0;MATEID=270065_1;EVENT=270065;SECONDARY;SU=359;PE=203;SR=156;ALG=PROD;AF=0.0005129;NSAMP=15;MSQ=482.33;RECLASSIFIED;AC=15;AN=29246;NFAM=15
chr2	32716742	32716759	chr2	32717033	32717051	270066	75.62	+	-	BND	LOW	270066_1	N	N[chr2:32717044[	270066_2	N	]chr2:32716751]N	SVTYPE=BND;POS=32716751;STRANDS=+-:4;IMPRECISE;CIPOS=-9,8;CIEND=-10,8;CIPOS95=0,0;CIEND95=-1,0;MATEID=270066_2;EVENT=270066;SU=4;PE=0;SR=4;ALG=PROD;AF=3.419e-05;NSAMP=1;MSQ=29.87;RECLASSIFIED;AC=1;AN=29246;NFAM=1	SVTYPE=BND;POS=32717044;STRANDS=+-:4;IMPRECISE;CIPOS=-10,8;CIEND=-9,8;CIPOS95=-1,0;CIEND95=0,0;MATEID=270066_1;EVENT=270066;SECONDARY;SU=4;PE=0;SR=4;ALG=PROD;AF=3.419e-05;NSAMP=1;MSQ=29.87;RECLASSIFIED;AC=1;AN=29246;NFAM=1
chr2	32722434	32722453	chr2	32725181	32725200	270067	497.33	+	-	DEL	PASS	270067	N	<DEL>	.	.	.	SVTYPE=DEL;POS=32722444;SVLEN=-2747;END=32725191;STRANDS=+-:21;CIPOS=-10,9;CIEND=-10,9;CIPOS95=0,0;CIEND95=0,0;SU=21;PE=15;SR=6;ALG=PROD;AF=3.419e-05;NSAMP=1;MSQ=497.33;AC=1;AN=29246;NFAM=1	.
chr2	32723709	32723884	chr13	100298273	100298626	44671	7287.96	+	-	BND	LOW	44671_1	N	N[chr13:100298616[	44671_2	N	]chr2:32723726]N	SVTYPE=BND;POS=32723726;STRANDS=+-:335;IMPRECISE;CIPOS=-17,158;CIEND=-342,11;CIPOS95=-4,4;CIEND95=-20,11;MATEID=44671_2;EVENT=44671;SU=335;PE=335;SR=0;ALG=PROD;AF=0.007283;NSAMP=213;MSQ=25.9;AC=213;AN=29246;NFAM=213	SVTYPE=BND;POS=100298616;STRANDS=+-:335;IMPRECISE;CIPOS=-342,11;CIEND=-17,158;CIPOS95=-20,11;CIEND95=-4,4;MATEID=44671_1;EVENT=44671;SECONDARY;SU=335;PE=335;SR=0;ALG=PROD;AF=0.007283;NSAMP=213;MSQ=25.9;AC=213;AN=29246;NFAM=213
chr2	32723719	32723763	chr2	32740612	32740661	495012	791.64	-	+	DUP	PASS	495012	N	<DUP>	.	.	.	SVTYPE=DUP;POS=32723742;SVLEN=16895;END=32740637;STRANDS=-+:72;CIPOS=-23,21;CIEND=-25,24;CIPOS95=0,0;CIEND95=0,0;SU=72;PE=54;SR=18;ALG=PROD;AF=0.0001026;NSAMP=2;MSQ=392.47;AC=3;AN=29246;NFAM=1	.
chr2	32730616	32730634	chr19	34495389	34495406	48004	9.36	-	-	BND	LOW	48004_1	N	[chr19:34495399[N	48004_2	N	[chr2:32730627[N	SVTYPE=BND;POS=32730627;STRANDS=--:4;IMPRECISE;CIPOS=-10,8;CIEND=-9,8;CIPOS95=-1,0;CIEND95=0,0;MATEID=48004_2;EVENT=48004;SU=4;PE=0;SR=4;ALG=PROD;AF=3.419e-05;NSAMP=1;MSQ=9.36;AC=1;AN=29246;NFAM=1	SVTYPE=BND;POS=34495399;STRANDS=--:4;IMPRECISE;CIPOS=-9,8;CIEND=-10,8;CIPOS95=0,0;CIEND95=-1,0;MATEID=48004_1;EVENT=48004;SECONDARY;SU=4;PE=0;SR=4;ALG=PROD;AF=3.419e-05;NSAMP=1;MSQ=9.36;AC=1;AN=29246;NFAM=1
chr2	32748244	32748261	chr20	37372502	37372519	48625	26.87	-	+	BND	LOW	48625_1	N	]chr20:37372511]N	48625_2	N	N[chr2:32748254[	SVTYPE=BND;POS=32748254;STRANDS=-+:4;CIPOS=-9,8;CIEND=-9,8;CIPOS95=0,0;CIEND95=0,0;MATEID=48625_2;EVENT=48625;SU=4;PE=0;SR=4;ALG=PROD;AF=3.419e-05;NSAMP=1;MSQ=26.87;AC=1;AN=29246;NFAM=1	SVTYPE=BND;POS=37372511;STRANDS=-+:4;CIPOS=-9,8;CIEND=-9,8;CIPOS95=0,0;CIEND95=0,0;MATEID=48625_1;EVENT=48625;SECONDARY;SU=4;PE=0;SR=4;ALG=PROD;AF=3.419e-05;NSAMP=1;MSQ=26.87;AC=1;AN=29246;NFAM=1
chr2	32748961	32748975	chr2	32753570	32753587	270068	2211.43	+	-	DEL	PASS	270068	N	<DEL>	.	.	.	SVTYPE=DEL;POS=32748967;SVLEN=-4612;END=32753579;STRANDS=+-:71;CIPOS=-6,8;CIEND=-9,8;CIPOS95=0,0;CIEND95=0,0;SU=71;PE=51;SR=20;ALG=PROD;AF=0.0001026;NSAMP=3;MSQ=416.61;AC=3;AN=29246;NFAM=3	.
chr2	32751271	32751288	chr14	90692928	90692945	45288	23.81	+	+	BND	LOW	45288_1	N	N]chr14:90692937]	45288_2	N	N]chr2:32751279]	SVTYPE=BND;POS=32751279;STRANDS=++:4;IMPRECISE;CIPOS=-8,9;CIEND=-9,8;CIPOS95=0,2;CIEND95=0,0;MATEID=45288_2;EVENT=45288;SU=4;PE=0;SR=4;ALG=PROD;AF=3.419e-05;NSAMP=1;MSQ=23.81;AC=1;AN=29246;NFAM=1	SVTYPE=BND;POS=90692937;STRANDS=++:4;IMPRECISE;CIPOS=-9,8;CIEND=-8,9;CIPOS95=0,0;CIEND95=0,2;MATEID=45288_1;EVENT=45288;SECONDARY;SU=4;PE=0;SR=4;ALG=PROD;AF=3.419e-05;NSAMP=1;MSQ=23.81;AC=1;AN=29246;NFAM=1
chr2	32753715	32753989	chr2	32755170	32755544	270069	248.28	+	-	DEL	PASS	270069	N	<DEL>	.	.	.	SVTYPE=DEL;POS=32753745;SVLEN=-1770;END=32755515;STRANDS=+-:12;IMPRECISE;CIPOS=-30,244;CIEND=-345,29;CIPOS95=-30,48;CIEND95=-66,29;SU=12;PE=12;SR=0;ALG=PROD;AF=6.839e-05;NSAMP=2;MSQ=124.14;AC=2;AN=29246;NFAM=2	.
chr2	32755210	32755761	chr13	22859346	22859520	44232	15.04	+	-	BND	LOW	44232_1	N	N[chr13:22859512[	44232_2	N	]chr2:32755220]N	SVTYPE=BND;POS=32755220;STRANDS=+-:4;IMPRECISE;CIPOS=-10,541;CIEND=-165,9;CIPOS95=-1,191;CIEND95=-90,2;MATEID=44232_2;EVENT=44232;SU=4;PE=4;SR=0;ALG=PROD;AF=3.419e-05;NSAMP=1;MSQ=14.98;AC=1;AN=29246;NFAM=1	SVTYPE=BND;POS=22859512;STRANDS=+-:4;IMPRECISE;CIPOS=-165,9;CIEND=-10,541;CIPOS95=-90,2;CIEND95=-1,191;MATEID=44232_1;EVENT=44232;SECONDARY;SU=4;PE=4;SR=0;ALG=PROD;AF=3.419e-05;NSAMP=1;MSQ=14.98;AC=1;AN=29246;NFAM=1
chr2	32759735	32759779	chr2	32820186	32820245	495013	682.02	-	+	DUP	PASS	495013	N	<DUP>	.	.	.	SVTYPE=DUP;POS=32759758;SVLEN=60458;END=32820216;STRANDS=-+:59;CIPOS=-23,21;CIEND=-30,29;CIPOS95=0,0;CIEND95=0,0;SU=59;PE=32;SR=27;ALG=PROD;AF=0.0001368;NSAMP=2;MSQ=340.91;AC=4;AN=29246;NFAM=2	.
chr2	32786885	32786904	chr2	32787409	32787428	495014	296.81	-	+	DUP	PASS	495014	N	<DUP>	.	.	.	SVTYPE=DUP;POS=32786895;SVLEN=524;END=32787419;STRANDS=-+:26;CIPOS=-10,9;CIEND=-10,9;CIPOS95=0,0;CIEND95=0,0;SU=26;PE=10;SR=16;ALG=PROD;AF=3.419e-05;NSAMP=1;MSQ=282.53;AC=1;AN=29246;NFAM=1	.
chr2	32795716	32795733	chr6	13475710	13475727	53091	817.55	-	-	BND	LOW	53091_1	N	[chr6:13475720[N	53091_2	N	[chr2:32795726[N	SVTYPE=BND;POS=32795726;STRANDS=--:4;CIPOS=-9,8;CIEND=-9,8;CIPOS95=0,0;CIEND95=0,0;MATEID=53091_2;EVENT=53091;SU=4;PE=0;SR=4;ALG=PROD;AF=0.0009916;NSAMP=29;MSQ=15.93;AC=29;AN=29246;NFAM=29	SVTYPE=BND;POS=13475720;STRANDS=--:4;CIPOS=-9,8;CIEND=-9,8;CIPOS95=0,0;CIEND95=0,0;MATEID=53091_1;EVENT=53091;SECONDARY;SU=4;PE=0;SR=4;ALG=PROD;AF=0.0009916;NSAMP=29;MSQ=15.93;AC=29;AN=29246;NFAM=29
chr2	32816020	32816048	chr2	32816652	32816711	270070	3030.96	+	-	DEL	PASS	270070	N	<DEL>	.	.	.	SVTYPE=DEL;POS=32816027;SVLEN=-655;END=32816682;STRANDS=+-:123;CIPOS=-7,21;CIEND=-30,29;CIPOS95=0,0;CIEND95=0,0;SU=123;PE=67;SR=56;ALG=PROD;AF=0.0001368;NSAMP=3;MSQ=762.5;AC=4;AN=29246;NFAM=3	.
chr2	32821447	32821466	chr2	32821738	32821742	270071	452.96	+	-	BND	LOW	270071_1	N	N[chr2:32821741[	270071_2	N	]chr2:32821457]N	SVTYPE=BND;POS=32821457;STRANDS=+-:12;CIPOS=-10,9;CIEND=-2,2;CIPOS95=0,0;CIEND95=0,0;MATEID=270071_2;EVENT=270071;SU=12;PE=0;SR=12;ALG=PROD;AF=6.839e-05;NSAMP=2;MSQ=19.46;RECLASSIFIED;AC=2;AN=29246;NFAM=2	SVTYPE=BND;POS=32821741;STRANDS=+-:12;CIPOS=-2,2;CIEND=-10,9;CIPOS95=0,0;CIEND95=0,0;MATEID=270071_1;EVENT=270071;SECONDARY;SU=12;PE=0;SR=12;ALG=PROD;AF=6.839e-05;NSAMP=2;MSQ=19.46;RECLASSIFIED;AC=2;AN=29246;NFAM=2
chr2	32826552	32826552	chr2	32827578	32827578	270072	375904.0	+	-	DEL	PASS	270072	N	<DEL>	.	.	.	SVTYPE=DEL;POS=32826552;SVLEN=-1026;END=32827578;STRANDS=+-:16330;CIPOS=0,0;CIEND=0,0;CIPOS95=0,0;CIEND95=0,0;SU=16330;PE=9496;SR=6834;ALG=PROD;AF=0.01275;NSAMP=370;MSQ=581.49;MEDGQR=4.62;Q10GQR=4.38;AC=373;AN=29246;NFAM=348	.
chr2	32836629	32836693	chr2	32836813	32836837	573587	45.75	+	+	INV	LOW	573587	N	<INV>	.	.	.	SVTYPE=INV;POS=32836660;SVLEN=158;END=32836818;STRANDS=++:1,--:3;IMPRECISE;CIPOS=-31,33;CIEND=-5,19;CIPOS95=-21,24;CIEND95=-5,10;SU=4;PE=4;SR=0;ALG=PROD;AF=0.0001368;NSAMP=4;MSQ=11.16;AC=4;AN=29246;NFAM=4	.
chr2	32842976	32843025	chr2	32843051	32843100	270075	389.78	+	-	DEL	PASS	270075	N	<DEL>	.	.	.	SVTYPE=DEL;POS=32843001;SVLEN=-75;END=32843076;STRANDS=+-:15;CIPOS=-25,24;CIEND=-25,24;CIPOS95=0,0;CIEND95=0,0;SU=15;PE=0;SR=15;ALG=PROD;AF=3.419e-05;NSAMP=1;MSQ=242.78;AC=1;AN=29246;NFAM=1	.
chr2	32845000	32845017	chr7	111268576	111268593	54986	3213.79	-	+	BND	LOW	54986_1	N	]chr7:111268585]N	54986_2	N	N[chr2:32845010[	SVTYPE=BND;POS=32845010;STRANDS=-+:25;CIPOS=-9,8;CIEND=-9,8;CIPOS95=0,0;CIEND95=0,0;MATEID=54986_2;EVENT=54986;SU=25;PE=0;SR=25;ALG=PROD;AF=0.003453;NSAMP=83;MSQ=24.08;AC=101;AN=29246;NFAM=83	SVTYPE=BND;POS=111268585;STRANDS=-+:25;CIPOS=-9,8;CIEND=-9,8;CIPOS95=0,0;CIEND95=0,0;MATEID=54986_1;EVENT=54986;SECONDARY;SU=25;PE=0;SR=25;ALG=PROD;AF=0.003453;NSAMP=83;MSQ=24.08;AC=101;AN=29246;NFAM=83
chr2	32854337	32854381	chr2	32854524	32854571	270076	647.53	+	-	BND	LOW	270076_1	N	N[chr2:32854549[	270076_2	N	]chr2:32854360]N	SVTYPE=BND;POS=32854360;STRANDS=+-:22;CIPOS=-23,21;CIEND=-24,23;CIPOS95=0,0;CIEND95=0,0;MATEID=270076_2;EVENT=270076;SU=22;PE=0;SR=22;ALG=PROD;AF=0.0001026;NSAMP=3;MSQ=13.37;RECLASSIFIED;AC=3;AN=29246;NFAM=3	SVTYPE=BND;POS=32854549;STRANDS=+-:22;CIPOS=-24,23;CIEND=-23,21;CIPOS95=0,0;CIEND95=0,0;MATEID=270076_1;EVENT=270076;SECONDARY;SU=22;PE=0;SR=22;ALG=PROD;AF=0.0001026;NSAMP=3;MSQ=13.37;RECLASSIFIED;AC=3;AN=29246;NFAM=3
chr2	32862978	32862995	chr18	78393251	78393268	47651	1010.74	-	+	BND	LOW	47651_1	N	]chr18:78393260]N	47651_2	N	N[chr2:32862988[	SVTYPE=BND;POS=32862988;STRANDS=-+:4;CIPOS=-9,8;CIEND=-9,8;CIPOS95=0,0;CIEND95=0,0;MATEID=47651_2;EVENT=47651;SU=4;PE=0;SR=4;ALG=PROD;AF=0.001163;NSAMP=34;MSQ=13.11;AC=34;AN=29246;NFAM=34	SVTYPE=BND;POS=78393260;STRANDS=-+:4;CIPOS=-9,8;CIEND=-9,8;CIPOS95=0,0;CIEND95=0,0;MATEID=47651_1;EVENT=47651;SECONDARY;SU=4;PE=0;SR=4;ALG=PROD;AF=0.001163;NSAMP=34;MSQ=13.11;AC=34;AN=29246;NFAM=34
chr2	32866671	32866671	chr2	32870555	32870555	270078	1.31534e+07	+	-	BND	PASS	270078_1	N	N[chr2:32870556[	270078_2	N	]chr2:32866671]N	SVTYPE=BND;POS=32866671;STRANDS=+-:375435;CIPOS=0,0;CIEND=0,0;CIPOS95=0,0;CIEND95=0,0;MATEID=270078_2;EVENT=270078;SU=375435;PE=322661;SR=52774;AF=0.5729;NSAMP=11599;MSQ=699.94;RECLASSIFIED;AC=16755;AN=29246;NFAM=10823	SVTYPE=BND;POS=32870556;STRANDS=+-:375435;CIPOS=0,0;CIEND=0,0;CIPOS95=0,0;CIEND95=0,0;MATEID=270078_1;EVENT=270078;SECONDARY;SU=375435;PE=322661;SR=52774;AF=0.5729;NSAMP=11599;MSQ=699.94;RECLASSIFIED;AC=16755;AN=29246;NFAM=10823
chr2	32866695	32866706	chr2	41745997	41746017	270079	1.05356e+06	+	-	BND	LOW	270079_1	N	N[chr2:41746018[	270079_2	N	]chr2:32866699]N	SVTYPE=BND;POS=32866699;STRANDS=+-:10085;CIPOS=-4,7;CIEND=-20,0;CIPOS95=0,0;CIEND95=0,0;MATEID=270079_2;EVENT=270079;SU=10085;PE=9995;SR=90;ALG=PROD;AF=0.391;NSAMP=6193;MSQ=89.42;RECLASSIFIED;AC=9734;AN=24898;NFAM=5715	SVTYPE=BND;POS=41746018;STRANDS=+-:10085;CIPOS=-20,0;CIEND=-4,7;CIPOS95=0,0;CIEND95=0,0;MATEID=270079_1;EVENT=270079;SECONDARY;SU=10085;PE=9995;SR=90;ALG=PROD;AF=0.391;NSAMP=6193;MSQ=89.42;RECLASSIFIED;AC=9734;AN=24898;NFAM=5715
chr2	32870084	32870548	chr11	105599526	105599983	42997	164.88	+	+	BND	LOW	42997_1	N	N]chr11:105599532]	42997_2	N	N]chr2:32870094]	SVTYPE=BND;POS=32870094;STRANDS=++:6;IMPRECISE;CIPOS=-10,454;CIEND=-6,451;CIPOS95=-1,137;CIEND95=0,166;MATEID=42997_2;EVENT=42997;SU=6;PE=6;SR=0;ALG=PROD;AF=3.419e-05;NSAMP=1;MSQ=164.75;AC=1;AN=29246;NFAM=1	SVTYPE=BND;POS=105599532;STRANDS=++:6;IMPRECISE;CIPOS=-6,451;CIEND=-10,454;CIPOS95=0,166;CIEND95=-1,137;MATEID=42997_1;EVENT=42997;SECONDARY;SU=6;PE=6;SR=0;ALG=PROD;AF=3.419e-05;NSAMP=1;MSQ=164.75;AC=1;AN=29246;NFAM=1
chr2	32873448	32873505	chr2	80232344	80232401	573590	2365.97	-	-	BND	LOW	573590_1	N	[chr2:80232374[N	573590_2	N	[chr2:32873478[N	SVTYPE=BND;POS=32873478;STRANDS=--:8;CIPOS=-29,28;CIEND=-29,28;CIPOS95=0,0;CIEND95=0,0;MATEID=573590_2;EVENT=573590;SU=8;PE=0;SR=8;ALG=PROD;AF=0.003009;NSAMP=78;MSQ=21.85;AC=88;AN=29246;NFAM=78	SVTYPE=BND;POS=80232374;STRANDS=--:8;CIPOS=-29,28;CIEND=-29,28;CIPOS95=0,0;CIEND95=0,0;MATEID=573590_1;EVENT=573590;SECONDARY;SU=8;PE=0;SR=8;ALG=PROD;AF=0.003009;NSAMP=78;MSQ=21.85;AC=88;AN=29246;NFAM=78
chr2	32873520	32873521	chr2	53185848	53185851	573589	50899.4	+	+	INV	LOW	573589	N	<INV>	.	.	.	SVTYPE=INV;POS=32873521;SVLEN=20312329;END=53185850;STRANDS=++:469,--:4;CIPOS=-1,0;CIEND=-2,1;CIPOS95=0,0;CIEND95=0,0;SU=473;PE=2;SR=471;ALG=PROD;AF=0.024;NSAMP=702;MSQ=38.95;AC=702;AN=29246;NFAM=692	.
chr2	32891157	32891165	chr2	32896024	32896033	270080	290.56	+	-	DEL	PASS	270080	N	<DEL>	.	.	.	SVTYPE=DEL;POS=32891161;SVLEN=-4869;END=32896030;STRANDS=+-:16;CIPOS=-4,4;CIEND=-6,3;CIPOS95=0,0;CIEND95=0,0;SU=16;PE=10;SR=6;ALG=PROD;AF=3.419e-05;NSAMP=1;MSQ=290.56;AC=1;AN=29246;NFAM=1	.
chr2	32901897	32901916	chr2	32902109	32902128	270081	154.07	+	-	DEL	PASS	270081	N	<DEL>	.	.	.	SVTYPE=DEL;POS=32901907;SVLEN=-212;END=32902119;STRANDS=+-:5;CIPOS=-10,9;CIEND=-10,9;CIPOS95=0,0;CIEND95=0,0;SU=5;PE=0;SR=5;ALG=PROD;AF=3.419e-05;NSAMP=1;MSQ=146.72;AC=1;AN=29246;NFAM=1	.
chr2	32906790	32906801	chr2	32908026	32908045	270082	409.47	+	-	BND	LOW	270082_1	N	N[chr2:32908037[	270082_2	N	]chr2:32906796]N	SVTYPE=BND;POS=32906796;STRANDS=+-:16;CIPOS=-6,5;CIEND=-10,9;CIPOS95=0,0;CIEND95=0,0;MATEID=270082_2;EVENT=270082;SU=16;PE=11;SR=5;ALG=PROD;AF=6.839e-05;NSAMP=2;MSQ=203.19;RECLASSIFIED;AC=2;AN=29246;NFAM=2	SVTYPE=BND;POS=32908037;STRANDS=+-:16;CIPOS=-10,9;CIEND=-6,5;CIPOS95=0,0;CIEND95=0,0;MATEID=270082_1;EVENT=270082;SECONDARY;SU=16;PE=11;SR=5;ALG=PROD;AF=6.839e-05;NSAMP=2;MSQ=203.19;RECLASSIFIED;AC=2;AN=29246;NFAM=2
chr2	32908019	32908038	chr14	75914043	75914062	45189	482.1	-	+	BND	LOW	45189_1	N	]chr14:75914053]N	45189_2	N	N[chr2:32908030[	SVTYPE=BND;POS=32908030;STRANDS=-+:5;CIPOS=-10,9;CIEND=-10,9;CIPOS95=0,0;CIEND95=0,0;MATEID=45189_2;EVENT=45189;SU=5;PE=0;SR=5;ALG=PROD;AF=0.000889;NSAMP=26;MSQ=12.03;AC=26;AN=29246;NFAM=26	SVTYPE=BND;POS=75914053;STRANDS=-+:5;CIPOS=-10,9;CIEND=-10,9;CIPOS95=0,0;CIEND95=0,0;MATEID=45189_1;EVENT=45189;SECONDARY;SU=5;PE=0;SR=5;ALG=PROD;AF=0.000889;NSAMP=26;MSQ=12.03;AC=26;AN=29246;NFAM=26
chr2	32916160	32916169	chr2	32918401	32918402	270085	1.25873e+07	+	-	BND	PASS	270085_1	N	N[chr2:32918402[	270085_2	N	]chr2:32916162]N	SVTYPE=BND;POS=32916162;STRANDS=+-:30018;CIPOS=-2,7;CIEND=0,1;CIPOS95=0,0;CIEND95=0,0;MATEID=270085_2;EVENT=270085;SU=30018;PE=29973;SR=45;ALG=PROD;AF=0.8888;NSAMP=14617;MSQ=487.09;RETAINED;RECLASSIFIED;AC=25993;AN=29246;NFAM=13492	SVTYPE=BND;POS=32918402;STRANDS=+-:30018;CIPOS=0,1;CIEND=-2,7;CIPOS95=0,0;CIEND95=0,0;MATEID=270085_1;EVENT=270085;SECONDARY;SU=30018;PE=29973;SR=45;ALG=PROD;AF=0.8888;NSAMP=14617;MSQ=487.09;RETAINED;RECLASSIFIED;AC=25993;AN=29246;NFAM=13492
chr2	32918394	32918411	chr14	90020598	90020615	45281	1.2387e+06	-	+	BND	LOW	45281_1	N	]chr14:90020607]N	45281_2	N	N[chr2:32918404[	SVTYPE=BND;POS=32918404;STRANDS=-+:4;CIPOS=-9,8;CIEND=-9,8;CIPOS95=0,0;CIEND95=0,0;MATEID=45281_2;EVENT=45281;SU=4;PE=0;SR=4;ALG=PROD;AF=0.476;NSAMP=13176;MSQ=56.48;AC=13922;AN=29246;NFAM=12180	SVTYPE=BND;POS=90020607;STRANDS=-+:4;CIPOS=-9,8;CIEND=-9,8;CIPOS95=0,0;CIEND95=0,0;MATEID=45281_1;EVENT=45281;SECONDARY;SU=4;PE=0;SR=4;ALG=PROD;AF=0.476;NSAMP=13176;MSQ=56.48;AC=13922;AN=29246;NFAM=12180
chr2	32921276	32921292	chr2	32921422	32921440	270088	308.79	+	-	DEL	PASS	270088	N	<DEL>	.	.	.	SVTYPE=DEL;POS=32921286;SVLEN=-145;END=32921431;STRANDS=+-:12;CIPOS=-10,6;CIEND=-9,9;CIPOS95=0,0;CIEND95=0,0;SU=12;PE=0;SR=12;ALG=PROD;AF=3.419e-05;NSAMP=1;MSQ=308.78;AC=1;AN=29246;NFAM=1	.
chr2	32925585	32925588	chr2	32929167	32929168	270089	659.33	+	-	DEL	PASS	270089	N	<DEL>	.	.	.	SVTYPE=DEL;POS=32925587;SVLEN=-3580;END=32929167;STRANDS=+-:18;CIPOS=-2,1;CIEND=0,1;CIPOS95=0,0;CIEND95=0,0;SU=18;PE=0;SR=18;ALG=PROD;AF=3.419e-05;NSAMP=1;MSQ=659.33;AC=1;AN=29246;NFAM=1	.
chr2	32930473	32930484	chr3	188760430	188760441	50588	759.33	+	+	BND	LOW	50588_1	N	N]chr3:188760436]	50588_2	N	N]chr2:32930479]	SVTYPE=BND;POS=32930479;STRANDS=++:6;CIPOS=-6,5;CIEND=-6,5;CIPOS95=0,0;CIEND95=0,0;MATEID=50588_2;EVENT=50588;SU=6;PE=0;SR=6;ALG=PROD;AF=0.0006839;NSAMP=20;MSQ=18.6;AC=20;AN=29246;NFAM=20	SVTYPE=BND;POS=188760436;STRANDS=++:6;CIPOS=-6,5;CIEND=-6,5;CIPOS95=0,0;CIEND95=0,0;MATEID=50588_1;EVENT=50588;SECONDARY;SU=6;PE=0;SR=6;ALG=PROD;AF=0.0006839;NSAMP=20;MSQ=18.6;AC=20;AN=29246;NFAM=20
chr2	32939433	32939921	chr18	30758540	30759268	47341	5653.1	-	+	BND	LOW	47341_1	N	]chr18:30758590]N	47341_2	N	N[chr2:32939873[	SVTYPE=BND;POS=32939873;STRANDS=-+:8;IMPRECISE;CIPOS=-439,49;CIEND=-50,678;CIPOS95=-64,49;CIEND95=-50,118;MATEID=47341_2;EVENT=47341;SU=8;PE=8;SR=0;ALG=PROD;AF=0.000995;NSAMP=29;MSQ=24.51;AC=29;AN=29146;NFAM=29	SVTYPE=BND;POS=30758590;STRANDS=-+:8;IMPRECISE;CIPOS=-50,678;CIEND=-439,49;CIPOS95=-50,118;CIEND95=-64,49;MATEID=47341_1;EVENT=47341;SECONDARY;SU=8;PE=8;SR=0;ALG=PROD;AF=0.000995;NSAMP=29;MSQ=24.51;AC=29;AN=29146;NFAM=29
chr2	32939445	32939893	chrX	35600913	35601594	57389	3565.82	-	+	BND	LOW	57389_1	N	]chrX:35600943]N	57389_2	N	N[chr2:32939865[	SVTYPE=BND;POS=32939865;STRANDS=-+:5;IMPRECISE;CIPOS=-419,29;CIEND=-30,651;CIPOS95=-101,29;CIEND95=-30,153;MATEID=57389_2;EVENT=57389;SU=5;PE=5;SR=0;ALG=PROD;AF=0.001097;NSAMP=32;MSQ=20.49;AC=32;AN=29172;NFAM=32	SVTYPE=BND;POS=35600943;STRANDS=-+:5;IMPRECISE;CIPOS=-30,651;CIEND=-419,29;CIPOS95=-30,153;CIEND95=-101,29;MATEID=57389_1;EVENT=57389;SECONDARY;SU=5;PE=5;SR=0;ALG=PROD;AF=0.001097;NSAMP=32;MSQ=20.49;AC=32;AN=29172;NFAM=32
chr2	32939742	32940165	chr12	103022323	103022988	43928	1249.08	+	-	BND	LOW	43928_1	N	N[chr12:103022980[	43928_2	N	]chr2:32939752]N	SVTYPE=BND;POS=32939752;STRANDS=+-:4;IMPRECISE;CIPOS=-10,413;CIEND=-656,9;CIPOS95=-2,109;CIEND95=-222,1;MATEID=43928_2;EVENT=43928;SU=4;PE=4;SR=0;ALG=PROD;AF=0.00171;NSAMP=50;MSQ=19.67;AC=50;AN=29246;NFAM=50	SVTYPE=BND;POS=103022980;STRANDS=+-:4;IMPRECISE;CIPOS=-656,9;CIEND=-10,413;CIPOS95=-222,1;CIEND95=-2,109;MATEID=43928_1;EVENT=43928;SECONDARY;SU=4;PE=4;SR=0;ALG=PROD;AF=0.00171;NSAMP=50;MSQ=19.67;AC=50;AN=29246;NFAM=50
chr2	32939808	32939861	chr2	32940053	32940110	270090	34114.3	+	-	BND	LOW	270090_1	N	N[chr2:32940083[	270090_2	N	]chr2:32939854]N	SVTYPE=BND;POS=32939854;STRANDS=+-:54;CIPOS=-46,7;CIEND=-29,28;CIPOS95=0,0;CIEND95=0,0;MATEID=270090_2;EVENT=270090;SU=54;PE=5;SR=49;ALG=PROD;AF=0.03067;NSAMP=888;MSQ=30.2;RECLASSIFIED;AC=897;AN=29244;NFAM=881	SVTYPE=BND;POS=32940083;STRANDS=+-:54;CIPOS=-29,28;CIEND=-46,7;CIPOS95=0,0;CIEND95=0,0;MATEID=270090_1;EVENT=270090;SECONDARY;SU=54;PE=5;SR=49;ALG=PROD;AF=0.03067;NSAMP=888;MSQ=30.2;RECLASSIFIED;AC=897;AN=29244;NFAM=881
chr2	32939831	32940271	chr18	30757727	30758465	47340	5936.49	+	-	BND	LOW	47340_1	N	N[chr18:30758417[	47340_2	N	]chr2:32939881]N	SVTYPE=BND;POS=32939881;STRANDS=+-:9;IMPRECISE;CIPOS=-50,390;CIEND=-689,49;CIPOS95=-50,65;CIEND95=-120,49;MATEID=47340_2;EVENT=47340;SU=9;PE=9;SR=0;ALG=PROD;AF=0.003666;NSAMP=107;MSQ=29.19;AC=107;AN=29186;NFAM=107	SVTYPE=BND;POS=30758417;STRANDS=+-:9;IMPRECISE;CIPOS=-689,49;CIEND=-50,390;CIPOS95=-120,49;CIEND95=-50,65;MATEID=47340_1;EVENT=47340;SECONDARY;SU=9;PE=9;SR=0;ALG=PROD;AF=0.003666;NSAMP=107;MSQ=29.19;AC=107;AN=29186;NFAM=107
chr2	32939840	32940269	chrX	35600090	35600782	57386	15461.5	+	-	BND	LOW	57386_1	N	N[chrX:35600749[	57386_2	N	]chr2:32939890]N	SVTYPE=BND;POS=32939890;STRANDS=+-:17;IMPRECISE;CIPOS=-50,379;CIEND=-658,34;CIPOS95=-28,28;CIEND95=-83,34;MATEID=57386_2;EVENT=57386;SU=17;PE=17;SR=0;ALG=PROD;AF=0.006816;NSAMP=191;MSQ=22.22;AC=197;AN=28902;NFAM=191	SVTYPE=BND;POS=35600749;STRANDS=+-:17;IMPRECISE;CIPOS=-658,34;CIEND=-50,379;CIPOS95=-83,34;CIEND95=-28,28;MATEID=57386_1;EVENT=57386;SECONDARY;SU=17;PE=17;SR=0;ALG=PROD;AF=0.006816;NSAMP=191;MSQ=22.22;AC=197;AN=28902;NFAM=191
chr2	32939846	32939863	chr15	42712118	42712135	45535	76672.6	-	+	BND	LOW	45535_1	N	]chr15:42712127]N	45535_2	N	N[chr2:32939856[	SVTYPE=BND;POS=32939856;STRANDS=-+:31;CIPOS=-9,8;CIEND=-9,8;CIPOS95=0,0;CIEND95=0,0;MATEID=45535_2;EVENT=45535;SU=31;PE=0;SR=31;ALG=PROD;AF=0.07238;NSAMP=2070;MSQ=22.55;AC=2113;AN=29194;NFAM=1990	SVTYPE=BND;POS=42712127;STRANDS=-+:31;CIPOS=-9,8;CIEND=-9,8;CIPOS95=0,0;CIEND95=0,0;MATEID=45535_1;EVENT=45535;SECONDARY;SU=31;PE=0;SR=31;ALG=PROD;AF=0.07238;NSAMP=2070;MSQ=22.55;AC=2113;AN=29194;NFAM=1990
chr2	32939957	32940612	chr5	148819776	148820305	52743	737.83	+	-	BND	LOW	52743_1	N	N[chr5:148820297[	52743_2	N	]chr2:32939967]N	SVTYPE=BND;POS=32939967;STRANDS=+-:4;IMPRECISE;CIPOS=-10,645;CIEND=-520,9;CIPOS95=-1,219;CIEND95=-174,2;MATEID=52743_2;EVENT=52743;SU=4;PE=4;SR=0;ALG=PROD;AF=0.001402;NSAMP=41;MSQ=13.32;AC=41;AN=29246;NFAM=41	SVTYPE=BND;POS=148820297;STRANDS=+-:4;IMPRECISE;CIPOS=-520,9;CIEND=-10,645;CIPOS95=-174,2;CIEND95=-1,219;MATEID=52743_1;EVENT=52743;SECONDARY;SU=4;PE=4;SR=0;ALG=PROD;AF=0.001402;NSAMP=41;MSQ=13.32;AC=41;AN=29246;NFAM=41
chr2	32947718	32947776	chr2	32947931	32947990	270091	950.29	+	-	BND	LOW	270091_1	N	N[chr2:32947962[	270091_2	N	]chr2:32947748]N	SVTYPE=BND;POS=32947748;STRANDS=+-:23;CIPOS=-30,28;CIEND=-30,29;CIPOS95=0,0;CIEND95=0,0;MATEID=270091_2;EVENT=270091;SU=23;PE=1;SR=22;ALG=PROD;AF=0.0002052;NSAMP=6;MSQ=148.46;RECLASSIFIED;AC=6;AN=29246;NFAM=5	SVTYPE=BND;POS=32947962;STRANDS=+-:23;CIPOS=-30,29;CIEND=-30,28;CIPOS95=0,0;CIEND95=0,0;MATEID=270091_1;EVENT=270091;SECONDARY;SU=23;PE=1;SR=22;ALG=PROD;AF=0.0002052;NSAMP=6;MSQ=148.46;RECLASSIFIED;AC=6;AN=29246;NFAM=5
chr2	32954571	32954590	chr2	32964333	32964347	495017	163.74	-	+	DUP	PASS	495017	N	<DUP>	.	.	.	SVTYPE=DUP;POS=32954581;SVLEN=9762;END=32964343;STRANDS=-+:20;CIPOS=-10,9;CIEND=-10,4;CIPOS95=0,0;CIEND95=0,0;SU=20;PE=9;SR=11;ALG=PROD;AF=3.419e-05;NSAMP=1;MSQ=162.96;AC=1;AN=29246;NFAM=1	.
chr2	32961782	32962133	chr5	13230974	13231433	51955	74.7	-	-	BND	LOW	51955_1	N	[chr5:13231425[N	51955_2	N	[chr2:32962127[N	SVTYPE=BND;POS=32962127;STRANDS=--:7;IMPRECISE;CIPOS=-344,7;CIEND=-450,9;CIPOS95=-101,0;CIEND95=-109,0;MATEID=51955_2;EVENT=51955;SU=7;PE=7;SR=0;ALG=PROD;AF=3.419e-05;NSAMP=1;MSQ=74.7;AC=1;AN=29246;NFAM=1	SVTYPE=BND;POS=13231425;STRANDS=--:7;IMPRECISE;CIPOS=-450,9;CIEND=-344,7;CIPOS95=-109,0;CIEND95=-101,0;MATEID=51955_1;EVENT=51955;SECONDARY;SU=7;PE=7;SR=0;ALG=PROD;AF=3.419e-05;NSAMP=1;MSQ=74.7;AC=1;AN=29246;NFAM=1
chr2	32970710	32970722	chr15	77309818	77309826	45772	12.23	+	+	BND	LOW	45772_1	N	N]chr15:77309818]	45772_2	N	N]chr2:32970719]	SVTYPE=BND;POS=32970719;STRANDS=++:4;IMPRECISE;CIPOS=-9,3;CIEND=0,8;CIPOS95=-2,2;CIEND95=0,8;MATEID=45772_2;EVENT=45772;SU=4;PE=2;SR=2;ALG=PROD;AF=3.419e-05;NSAMP=1;MSQ=12.23;AC=1;AN=29246;NFAM=1	SVTYPE=BND;POS=77309818;STRANDS=++:4;IMPRECISE;CIPOS=0,8;CIEND=-9,3;CIPOS95=0,8;CIEND95=-2,2;MATEID=45772_1;EVENT=45772;SECONDARY;SU=4;PE=2;SR=2;ALG=PROD;AF=3.419e-05;NSAMP=1;MSQ=12.23;AC=1;AN=29246;NFAM=1
chr2	32985422	32985476	chr2	32985565	32985609	573592	127.38	+	+	INV	LOW	573592	N	<INV>	.	.	.	SVTYPE=INV;POS=32985448;SVLEN=138;END=32985586;STRANDS=++:1,--:3;IMPRECISE;CIPOS=-26,28;CIEND=-21,23;CIPOS95=-16,19;CIEND95=-11,14;SU=4;PE=4;SR=0;ALG=PROD;AF=0.0002735;NSAMP=8;MSQ=15.73;AC=8;AN=29246;NFAM=8	.
chr2	32989982	32989992	chr2	32991295	32991314	270094	245.72	+	-	DEL	PASS	270094	N	<DEL>	.	.	.	SVTYPE=DEL;POS=32989987;SVLEN=-1318;END=32991305;STRANDS=+-:13;CIPOS=-5,5;CIEND=-10,9;CIPOS95=0,0;CIEND95=0,0;SU=13;PE=7;SR=6;ALG=PROD;AF=3.419e-05;NSAMP=1;MSQ=245.72;AC=1;AN=29246;NFAM=1	.
chr2	32999395	32999395	chr2	33002225	33002225	270095	9.47554e+06	+	-	DEL	PASS	270095	N	<DEL>	.	.	.	SVTYPE=DEL;POS=32999395;SVLEN=-2830;END=33002225;STRANDS=+-:361638;CIPOS=0,0;CIEND=0,0;CIPOS95=0,0;CIEND95=0,0;SU=361638;PE=208784;SR=152854;AF=0.2693;NSAMP=6790;MSQ=738.28;MEDGQR=12.55;Q10GQR=4.59;AC=7876;AN=29246;NFAM=6312	.
chr2	33004777	33004794	chr6	114656097	114656114	53846	33906.7	-	+	BND	LOW	53846_1	N	]chr6:114656106]N	53846_2	N	N[chr2:33004787[	SVTYPE=BND;POS=33004787;STRANDS=-+:4;CIPOS=-9,8;CIEND=-9,8;CIPOS95=0,0;CIEND95=0,0;MATEID=53846_2;EVENT=53846;SU=4;PE=0;SR=4;ALG=PROD;AF=0.03406;NSAMP=986;MSQ=18.99;AC=996;AN=29246;NFAM=960	SVTYPE=BND;POS=114656106;STRANDS=-+:4;CIPOS=-9,8;CIEND=-9,8;CIPOS95=0,0;CIEND95=0,0;MATEID=53846_1;EVENT=53846;SECONDARY;SU=4;PE=0;SR=4;ALG=PROD;AF=0.03406;NSAMP=986;MSQ=18.99;AC=996;AN=29246;NFAM=960
chr2	33004777	33004794	chr15	76428885	76428902	45764	97741.4	-	+	BND	LOW	45764_1	N	]chr15:76428894]N	45764_2	N	N[chr2:33004787[	SVTYPE=BND;POS=33004787;STRANDS=-+:4;CIPOS=-9,8;CIEND=-9,8;CIPOS95=0,0;CIEND95=0,0;MATEID=45764_2;EVENT=45764;SU=4;PE=0;SR=4;ALG=PROD;AF=0.07119;NSAMP=2079;MSQ=27.53;AC=2082;AN=29246;NFAM=1998	SVTYPE=BND;POS=76428894;STRANDS=-+:4;CIPOS=-9,8;CIEND=-9,8;CIPOS95=0,0;CIEND95=0,0;MATEID=45764_1;EVENT=45764;SECONDARY;SU=4;PE=0;SR=4;ALG=PROD;AF=0.07119;NSAMP=2079;MSQ=27.53;AC=2082;AN=29246;NFAM=1998
chr2	33005868	33005885	chr2	33006182	33006199	270096	155.38	+	-	BND	LOW	270096_1	N	N[chr2:33006192[	270096_2	N	]chr2:33005877]N	SVTYPE=BND;POS=33005877;STRANDS=+-:4;CIPOS=-9,8;CIEND=-9,8;CIPOS95=0,0;CIEND95=0,0;MATEID=270096_2;EVENT=270096;SU=4;PE=0;SR=4;ALG=PROD;AF=0.0002735;NSAMP=8;MSQ=11.57;RECLASSIFIED;AC=8;AN=29246;NFAM=8	SVTYPE=BND;POS=33006192;STRANDS=+-:4;CIPOS=-9,8;CIEND=-9,8;CIPOS95=0,0;CIEND95=0,0;MATEID=270096_1;EVENT=270096;SECONDARY;SU=4;PE=0;SR=4;ALG=PROD;AF=0.0002735;NSAMP=8;MSQ=11.57;RECLASSIFIED;AC=8;AN=29246;NFAM=8
chr2	33006064	33006700	chr11	1355734	1356325	42311	44255.7	-	+	BND	LOW	42311_1	N	]chr11:1355744]N	42311_2	N	N[chr2:33006696[	SVTYPE=BND;POS=33006696;STRANDS=-+:5;IMPRECISE;CIPOS=-631,5;CIEND=-10,581;CIPOS95=-224,0;CIEND95=-1,196;MATEID=42311_2;EVENT=42311;SU=5;PE=5;SR=0;ALG=PROD;AF=0.01799;NSAMP=526;MSQ=44.89;AC=526;AN=29246;NFAM=516	SVTYPE=BND;POS=1355744;STRANDS=-+:5;IMPRECISE;CIPOS=-10,581;CIEND=-631,5;CIPOS95=-1,196;CIEND95=-224,0;MATEID=42311_1;EVENT=42311;SECONDARY;SU=5;PE=5;SR=0;ALG=PROD;AF=0.01799;NSAMP=526;MSQ=44.89;AC=526;AN=29246;NFAM=516
chr2	33006281	33006704	chr5	165768379	165768851	52866	64576.0	-	-	BND	LOW	52866_1	N	[chr5:165768837[N	52866_2	N	[chr2:33006693[N	SVTYPE=BND;POS=33006693;STRANDS=--:36;IMPRECISE;CIPOS=-411,12;CIEND=-457,15;CIPOS95=-45,12;CIEND95=-76,15;MATEID=52866_2;EVENT=52866;SU=36;PE=36;SR=0;ALG=PROD;AF=0.02551;NSAMP=746;MSQ=44.29;AC=746;AN=29246;NFAM=732	SVTYPE=BND;POS=165768837;STRANDS=--:36;IMPRECISE;CIPOS=-457,15;CIEND=-411,12;CIPOS95=-76,15;CIEND95=-45,12;MATEID=52866_1;EVENT=52866;SECONDARY;SU=36;PE=36;SR=0;ALG=PROD;AF=0.02551;NSAMP=746;MSQ=44.29;AC=746;AN=29246;NFAM=732
chr2	33006699	33006715	chr3	131168330	131168349	50239	24.1	+	-	BND	LOW	50239_1	N	N[chr3:131168341[	50239_2	N	]chr2:33006707]N	SVTYPE=BND;POS=33006707;STRANDS=+-:7;CIPOS=-8,8;CIEND=-10,9;CIPOS95=0,0;CIEND95=0,0;MATEID=50239_2;EVENT=50239;SU=7;PE=3;SR=4;ALG=PROD;AF=3.419e-05;NSAMP=1;MSQ=23.87;AC=1;AN=29246;NFAM=1	SVTYPE=BND;POS=131168341;STRANDS=+-:7;CIPOS=-10,9;CIEND=-8,8;CIPOS95=0,0;CIEND95=0,0;MATEID=50239_1;EVENT=50239;SECONDARY;SU=7;PE=3;SR=4;ALG=PROD;AF=3.419e-05;NSAMP=1;MSQ=23.87;AC=1;AN=29246;NFAM=1
chr2	33019624	33019633	chr2	33019975	33019988	270097	617.92	+	-	BND	LOW	270097_1	N	N[chr2:33019982[	270097_2	N	]chr2:33019629]N	SVTYPE=BND;POS=33019629;STRANDS=+-:47;CIPOS=-5,4;CIEND=-6,7;CIPOS95=0,0;CIEND95=0,0;MATEID=270097_2;EVENT=270097;SU=47;PE=0;SR=47;ALG=PROD;AF=0.0004103;NSAMP=12;MSQ=18.89;RECLASSIFIED;AC=12;AN=29246;NFAM=12	SVTYPE=BND;POS=33019982;STRANDS=+-:47;CIPOS=-6,7;CIEND=-5,4;CIPOS95=0,0;CIEND95=0,0;MATEID=270097_1;EVENT=270097;SECONDARY;SU=47;PE=0;SR=47;ALG=PROD;AF=0.0004103;NSAMP=12;MSQ=18.89;RECLASSIFIED;AC=12;AN=29246;NFAM=12
chr2	33024456	33024458	chr2	33065498	33065517	495018	303.81	-	+	DUP	PASS	495018	N	<DUP>	.	.	.	SVTYPE=DUP;POS=33024458;SVLEN=41050;END=33065508;STRANDS=-+:28;CIPOS=-2,0;CIEND=-10,9;CIPOS95=0,0;CIEND95=0,0;SU=28;PE=13;SR=15;ALG=PROD;AF=6.839e-05;NSAMP=1;MSQ=303.4;AC=2;AN=29246;NFAM=1	.
chr2	33028571	33028586	chr2	33028819	33028832	270098	1336.43	+	-	DEL	PASS	270098	N	<DEL>	.	.	.	SVTYPE=DEL;POS=33028581;SVLEN=-246;END=33028827;STRANDS=+-:36;CIPOS=-10,5;CIEND=-8,5;CIPOS95=0,0;CIEND95=0,0;SU=36;PE=3;SR=33;ALG=PROD;AF=0.0002052;NSAMP=6;MSQ=222.3;AC=6;AN=29246;NFAM=6	.
chr2	33029718	33029828	chr2	33029982	33030045	573593	36.5	+	+	INV	LOW	573593	N	<INV>	.	.	.	SVTYPE=INV;POS=33029815;SVLEN=167;END=33029982;STRANDS=++:1,--:3;IMPRECISE;CIPOS=-97,13;CIEND=0,63;CIPOS95=-83,13;CIEND95=0,52;SU=4;PE=4;SR=0;ALG=PROD;AF=6.839e-05;NSAMP=2;MSQ=17.27;AC=2;AN=29246;NFAM=2	.
chr2	33035191	33035200	chr2	33035360	33035369	495019	121.03	-	+	DUP	PASS	495019	N	<DUP>	.	.	.	SVTYPE=DUP;POS=33035196;SVLEN=169;END=33035365;STRANDS=-+:7;CIPOS=-5,4;CIEND=-5,4;CIPOS95=0,0;CIEND95=0,0;SU=7;PE=0;SR=7;ALG=PROD;AF=3.419e-05;NSAMP=1;MSQ=57.01;AC=1;AN=29246;NFAM=1	.
chr2	33048513	33049016	chr2	155671522	155672028	495020	702.28	-	+	BND	LOW	495020_1	N	]chr2:155671569]N	495020_2	N	N[chr2:33048987[	SVTYPE=BND;POS=33048987;STRANDS=-+:20;IMPRECISE;CIPOS=-473,30;CIEND=-47,459;CIPOS95=-49,30;CIEND95=-47,83;MATEID=495020_2;EVENT=495020;SU=20;PE=20;SR=0;ALG=PROD;AF=0.0005813;NSAMP=17;MSQ=29.13;RECLASSIFIED;AC=17;AN=29246;NFAM=17	SVTYPE=BND;POS=155671569;STRANDS=-+:20;IMPRECISE;CIPOS=-47,459;CIEND=-473,30;CIPOS95=-47,83;CIEND95=-49,30;MATEID=495020_1;EVENT=495020;SECONDARY;SU=20;PE=20;SR=0;ALG=PROD;AF=0.0005813;NSAMP=17;MSQ=29.13;RECLASSIFIED;AC=17;AN=29246;NFAM=17
chr2	33084461	33084471	chr2	33090421	33090440	270099	2391.54	+	-	DEL	PASS	270099	N	<DEL>	.	.	.	SVTYPE=DEL;POS=33084465;SVLEN=-5966;END=33090431;STRANDS=+-:110;CIPOS=-4,6;CIEND=-10,9;CIPOS95=0,0;CIEND95=0,0;SU=110;PE=64;SR=46;ALG=PROD;AF=3.419e-05;NSAMP=1;MSQ=410.35;AC=1;AN=29246;NFAM=1	.
chr2	33103189	33103246	chr2	33103264	33103321	270100	268.49	+	-	BND	LOW	270100_1	N	N[chr2:33103294[	270100_2	N	]chr2:33103218]N	SVTYPE=BND;POS=33103218;STRANDS=+-:12;CIPOS=-29,28;CIEND=-29,28;CIPOS95=0,0;CIEND95=0,0;MATEID=270100_2;EVENT=270100;SU=12;PE=0;SR=12;ALG=PROD;AF=0.0003761;NSAMP=11;MSQ=20.23;RECLASSIFIED;AC=11;AN=29246;NFAM=11	SVTYPE=BND;POS=33103294;STRANDS=+-:12;CIPOS=-29,28;CIEND=-29,28;CIPOS95=0,0;CIEND95=0,0;MATEID=270100_1;EVENT=270100;SECONDARY;SU=12;PE=0;SR=12;ALG=PROD;AF=0.0003761;NSAMP=11;MSQ=20.23;RECLASSIFIED;AC=11;AN=29246;NFAM=11
chr2	33108369	33108388	chr2	33108539	33108550	495021	73.23	-	+	DUP	PASS	495021	N	<DUP>	.	.	.	SVTYPE=DUP;POS=33108379;SVLEN=170;END=33108549;STRANDS=-+:5;IMPRECISE;CIPOS=-10,9;CIEND=-10,1;CIPOS95=0,0;CIEND95=-1,0;SU=5;PE=0;SR=5;ALG=PROD;AF=6.839e-05;NSAMP=2;MSQ=31.55;AC=2;AN=29246;NFAM=2	.
chr2	33113815	33113874	chr2	33113910	33113969	270101	536.53	+	-	BND	PASS	270101_1	N	N[chr2:33113941[	270101_2	N	]chr2:33113845]N	SVTYPE=BND;POS=33113845;STRANDS=+-:18;CIPOS=-30,29;CIEND=-30,29;CIPOS95=0,0;CIEND95=0,0;MATEID=270101_2;EVENT=270101;SU=18;PE=0;SR=18;ALG=PROD;AF=6.839e-05;NSAMP=2;MSQ=268.26;RECLASSIFIED;AC=2;AN=29246;NFAM=2	SVTYPE=BND;POS=33113941;STRANDS=+-:18;CIPOS=-30,29;CIEND=-30,29;CIPOS95=0,0;CIEND95=0,0;MATEID=270101_1;EVENT=270101;SECONDARY;SU=18;PE=0;SR=18;ALG=PROD;AF=6.839e-05;NSAMP=2;MSQ=268.26;RECLASSIFIED;AC=2;AN=29246;NFAM=2
chr2	33138867	33139386	chr2	33140249	33140714	270103	51988.5	+	-	BND	LOW	270103_1	N	N[chr2:33140706[	270103_2	N	]chr2:33138875]N	SVTYPE=BND;POS=33138875;STRANDS=+-:6;IMPRECISE;CIPOS=-8,511;CIEND=-456,9;CIPOS95=0,120;CIEND95=-79,2;MATEID=270103_2;EVENT=270103;SU=6;PE=6;SR=0;ALG=PROD;AF=0.0464;NSAMP=1357;MSQ=22.85;RECLASSIFIED;AC=1357;AN=29246;NFAM=1333	SVTYPE=BND;POS=33140706;STRANDS=+-:6;IMPRECISE;CIPOS=-456,9;CIEND=-8,511;CIPOS95=-79,2;CIEND95=0,120;MATEID=270103_1;EVENT=270103;SECONDARY;SU=6;PE=6;SR=0;ALG=PROD;AF=0.0464;NSAMP=1357;MSQ=22.85;RECLASSIFIED;AC=1357;AN=29246;NFAM=1333
chr2	33144800	33144843	chr2	33156424	33156466	270104	1651.62	+	-	DEL	PASS	270104	N	<DEL>	.	.	.	SVTYPE=DEL;POS=33144822;SVLEN=-11624;END=33156446;STRANDS=+-:53;CIPOS=-22,21;CIEND=-22,20;CIPOS95=0,0;CIEND95=0,0;SU=53;PE=29;SR=24;ALG=PROD;AF=6.839e-05;NSAMP=2;MSQ=825.81;AC=2;AN=29246;NFAM=2	.
chr2	33151236	33151786	chr6	130821999	130822382	53995	16.69	-	-	BND	LOW	53995_1	N	[chr6:130822374[N	53995_2	N	[chr2:33151778[N	SVTYPE=BND;POS=33151778;STRANDS=--:4;IMPRECISE;CIPOS=-541,9;CIEND=-374,9;CIPOS95=-184,1;CIEND95=-99,2;MATEID=53995_2;EVENT=53995;SU=4;PE=4;SR=0;ALG=PROD;AF=3.419e-05;NSAMP=1;MSQ=14.98;AC=1;AN=29246;NFAM=1	SVTYPE=BND;POS=130822374;STRANDS=--:4;IMPRECISE;CIPOS=-374,9;CIEND=-541,9;CIPOS95=-99,2;CIEND95=-184,1;MATEID=53995_1;EVENT=53995;SECONDARY;SU=4;PE=4;SR=0;ALG=PROD;AF=3.419e-05;NSAMP=1;MSQ=14.98;AC=1;AN=29246;NFAM=1
chr2	33151928	33152472	chr2	215734156	215734588	270105	26.38	+	-	BND	LOW	270105_1	N	N[chr2:215734580[	270105_2	N	]chr2:33151938]N	SVTYPE=BND;POS=33151938;STRANDS=+-:6;IMPRECISE;CIPOS=-10,534;CIEND=-423,9;CIPOS95=-1,181;CIEND95=-108,2;MATEID=270105_2;EVENT=270105;SU=6;PE=6;SR=0;ALG=PROD;AF=6.839e-05;NSAMP=2;MSQ=12.72;RECLASSIFIED;AC=2;AN=29246;NFAM=2	SVTYPE=BND;POS=215734580;STRANDS=+-:6;IMPRECISE;CIPOS=-423,9;CIEND=-10,534;CIPOS95=-108,2;CIEND95=-1,181;MATEID=270105_1;EVENT=270105;SECONDARY;SU=6;PE=6;SR=0;ALG=PROD;AF=6.839e-05;NSAMP=2;MSQ=12.72;RECLASSIFIED;AC=2;AN=29246;NFAM=2
chr2	33169738	33170092	chr2	109117286	109117650	573594	146.59	-	-	BND	LOW	573594_1	N	[chr2:109117642[N	573594_2	N	[chr2:33170084[N	SVTYPE=BND;POS=33170084;STRANDS=--:7;IMPRECISE;CIPOS=-345,9;CIEND=-355,9;CIPOS95=-82,2;CIEND95=-87,2;MATEID=573594_2;EVENT=573594;SU=7;PE=7;SR=0;ALG=PROD;AF=3.419e-05;NSAMP=1;MSQ=146.59;AC=1;AN=29246;NFAM=1	SVTYPE=BND;POS=109117642;STRANDS=--:7;IMPRECISE;CIPOS=-355,9;CIEND=-345,9;CIPOS95=-87,2;CIEND95=-82,2;MATEID=573594_1;EVENT=573594;SECONDARY;SU=7;PE=7;SR=0;ALG=PROD;AF=3.419e-05;NSAMP=1;MSQ=146.59;AC=1;AN=29246;NFAM=1
chr2	33170540	33170922	chr2	109117152	109117483	573595	137.51	+	+	BND	LOW	573595_1	N	N]chr2:109117162]	573595_2	N	N]chr2:33170550]	SVTYPE=BND;POS=33170550;STRANDS=++:9;IMPRECISE;CIPOS=-10,372;CIEND=-10,321;CIPOS95=-1,125;CIEND95=-2,81;MATEID=573595_2;EVENT=573595;SU=9;PE=9;SR=0;ALG=PROD;AF=3.419e-05;NSAMP=1;MSQ=137.51;AC=1;AN=29246;NFAM=1	SVTYPE=BND;POS=109117162;STRANDS=++:9;IMPRECISE;CIPOS=-10,321;CIEND=-10,372;CIPOS95=-2,81;CIEND95=-1,125;MATEID=573595_1;EVENT=573595;SECONDARY;SU=9;PE=9;SR=0;ALG=PROD;AF=3.419e-05;NSAMP=1;MSQ=137.51;AC=1;AN=29246;NFAM=1
chr2	33175569	33176083	chr2	33200604	33201048	270106	4.56	+	-	BND	LOW	270106_1	N	N[chr2:33201040[	270106_2	N	]chr2:33175579]N	SVTYPE=BND;POS=33175579;STRANDS=+-:5;IMPRECISE;CIPOS=-10,504;CIEND=-435,9;CIPOS95=-1,151;CIEND95=-120,2;MATEID=270106_2;EVENT=270106;SU=5;PE=5;SR=0;ALG=PROD;AF=3.419e-05;NSAMP=1;MSQ=4.56;RECLASSIFIED;AC=1;AN=29246;NFAM=1	SVTYPE=BND;POS=33201040;STRANDS=+-:5;IMPRECISE;CIPOS=-435,9;CIEND=-10,504;CIPOS95=-120,2;CIEND95=-1,151;MATEID=270106_1;EVENT=270106;SECONDARY;SU=5;PE=5;SR=0;ALG=PROD;AF=3.419e-05;NSAMP=1;MSQ=4.56;RECLASSIFIED;AC=1;AN=29246;NFAM=1
chr2	33175782	33176052	chr2	33201506	33201875	495022	36.18	-	+	BND	LOW	495022_1	N	]chr2:33201516]N	495022_2	N	N[chr2:33176044[	SVTYPE=BND;POS=33176044;STRANDS=-+:5;IMPRECISE;CIPOS=-261,9;CIEND=-10,359;CIPOS95=-65,3;CIEND95=-2,90;MATEID=495022_2;EVENT=495022;SU=5;PE=5;SR=0;ALG=PROD;AF=6.839e-05;NSAMP=2;MSQ=18.07;RECLASSIFIED;AC=2;AN=29246;NFAM=2	SVTYPE=BND;POS=33201516;STRANDS=-+:5;IMPRECISE;CIPOS=-10,359;CIEND=-261,9;CIPOS95=-2,90;CIEND95=-65,3;MATEID=495022_1;EVENT=495022;SECONDARY;SU=5;PE=5;SR=0;ALG=PROD;AF=6.839e-05;NSAMP=2;MSQ=18.07;RECLASSIFIED;AC=2;AN=29246;NFAM=2
chr2	33178220	33178275	chr2	33183514	33183558	270107	1336.69	+	-	DEL	PASS	270107	N	<DEL>	.	.	.	SVTYPE=DEL;POS=33178250;SVLEN=-5287;END=33183537;STRANDS=+-:57;CIPOS=-30,25;CIEND=-23,21;CIPOS95=0,0;CIEND95=0,0;SU=57;PE=32;SR=25;ALG=PROD;AF=3.419e-05;NSAMP=1;MSQ=485.43;AC=1;AN=29246;NFAM=1	.
chr2	33182381	33182769	chr3	166905179	166905664	50441	43.1	-	+	BND	LOW	50441_1	N	]chr3:166905187]N	50441_2	N	N[chr2:33182761[	SVTYPE=BND;POS=33182761;STRANDS=-+:4;IMPRECISE;CIPOS=-379,9;CIEND=-8,477;CIPOS95=-116,2;CIEND95=0,163;MATEID=50441_2;EVENT=50441;SU=4;PE=4;SR=0;ALG=PROD;AF=3.419e-05;NSAMP=1;MSQ=32.88;AC=1;AN=29246;NFAM=1	SVTYPE=BND;POS=166905187;STRANDS=-+:4;IMPRECISE;CIPOS=-8,477;CIEND=-379,9;CIPOS95=0,163;CIEND95=-116,2;MATEID=50441_1;EVENT=50441;SECONDARY;SU=4;PE=4;SR=0;ALG=PROD;AF=3.419e-05;NSAMP=1;MSQ=32.88;AC=1;AN=29246;NFAM=1
chr2	33182473	33182829	chr2	137404507	137405089	495023	26.34	-	+	BND	LOW	495023_1	N	]chr2:137404515]N	495023_2	N	N[chr2:33182821[	SVTYPE=BND;POS=33182821;STRANDS=-+:4;IMPRECISE;CIPOS=-347,9;CIEND=-8,574;CIPOS95=-86,2;CIEND95=0,206;MATEID=495023_2;EVENT=495023;SU=4;PE=4;SR=0;ALG=PROD;AF=3.419e-05;NSAMP=1;MSQ=8.58;RECLASSIFIED;AC=1;AN=29246;NFAM=1	SVTYPE=BND;POS=137404515;STRANDS=-+:4;IMPRECISE;CIPOS=-8,574;CIEND=-347,9;CIPOS95=0,206;CIEND95=-86,2;MATEID=495023_1;EVENT=495023;SECONDARY;SU=4;PE=4;SR=0;ALG=PROD;AF=3.419e-05;NSAMP=1;MSQ=8.58;RECLASSIFIED;AC=1;AN=29246;NFAM=1
chr2	33182678	33182695	chr16	20198474	20198491	46098	11208.8	-	+	BND	LOW	46098_1	N	]chr16:20198483]N	46098_2	N	N[chr2:33182688[	SVTYPE=BND;POS=33182688;STRANDS=-+:39;CIPOS=-9,8;CIEND=-9,8;CIPOS95=0,0;CIEND95=0,0;MATEID=46098_2;EVENT=46098;SU=39;PE=0;SR=39;ALG=PROD;AF=0.009471;NSAMP=276;MSQ=22.93;AC=277;AN=29246;NFAM=273	SVTYPE=BND;POS=20198483;STRANDS=-+:39;CIPOS=-9,8;CIEND=-9,8;CIPOS95=0,0;CIEND95=0,0;MATEID=46098_1;EVENT=46098;SECONDARY;SU=39;PE=0;SR=39;ALG=PROD;AF=0.009471;NSAMP=276;MSQ=22.93;AC=277;AN=29246;NFAM=273
chr2	33182689	33182748	chrX	13191986	13192041	57223	20140.2	-	-	BND	LOW	57223_1	N	[chrX:13192014[N	57223_2	N	[chr2:33182720[N	SVTYPE=BND;POS=33182720;STRANDS=--:4;IMPRECISE;CIPOS=-30,29;CIEND=-27,28;CIPOS95=-1,1;CIEND95=-3,3;MATEID=57223_2;EVENT=57223;SU=4;PE=1;SR=3;ALG=PROD;AF=0.01816;NSAMP=517;MSQ=25.55;AC=531;AN=29246;NFAM=508	SVTYPE=BND;POS=13192014;STRANDS=--:4;IMPRECISE;CIPOS=-27,28;CIEND=-30,29;CIPOS95=-3,3;CIEND95=-1,1;MATEID=57223_1;EVENT=57223;SECONDARY;SU=4;PE=1;SR=3;ALG=PROD;AF=0.01816;NSAMP=517;MSQ=25.55;AC=531;AN=29246;NFAM=508
chr2	33182712	33182721	chr17	71303736	71303745	47094	5755.75	-	-	BND	LOW	47094_1	N	[chr17:71303742[N	47094_2	N	[chr2:33182718[N	SVTYPE=BND;POS=33182718;STRANDS=--:7;CIPOS=-5,4;CIEND=-5,4;CIPOS95=0,0;CIEND95=0,0;MATEID=47094_2;EVENT=47094;SU=7;PE=0;SR=7;ALG=PROD;AF=0.006702;NSAMP=196;MSQ=21.88;AC=196;AN=29246;NFAM=195	SVTYPE=BND;POS=71303742;STRANDS=--:7;CIPOS=-5,4;CIEND=-5,4;CIPOS95=0,0;CIEND95=0,0;MATEID=47094_1;EVENT=47094;SECONDARY;SU=7;PE=0;SR=7;ALG=PROD;AF=0.006702;NSAMP=196;MSQ=21.88;AC=196;AN=29246;NFAM=195
chr2	33202016	33202028	chr8	72928708	72928720	55716	2200.33	-	+	BND	LOW	55716_1	N	]chr8:72928714]N	55716_2	N	N[chr2:33202023[	SVTYPE=BND;POS=33202023;STRANDS=-+:86;CIPOS=-6,6;CIEND=-6,6;CIPOS95=0,0;CIEND95=0,0;MATEID=55716_2;EVENT=55716;SU=86;PE=0;SR=86;ALG=PROD;AF=0.002257;NSAMP=66;MSQ=21.69;AC=66;AN=29246;NFAM=66	SVTYPE=BND;POS=72928714;STRANDS=-+:86;CIPOS=-6,6;CIEND=-6,6;CIPOS95=0,0;CIEND95=0,0;MATEID=55716_1;EVENT=55716;SECONDARY;SU=86;PE=0;SR=86;ALG=PROD;AF=0.002257;NSAMP=66;MSQ=21.69;AC=66;AN=29246;NFAM=66
chr2	33225886	33225931	chr2	33229891	33229933	270109	527.26	+	-	DEL	PASS	270109	N	<DEL>	.	.	.	SVTYPE=DEL;POS=33225909;SVLEN=-4002;END=33229911;STRANDS=+-:40;CIPOS=-23,22;CIEND=-20,22;CIPOS95=0,0;CIEND95=0,0;SU=40;PE=22;SR=18;ALG=PROD;AF=3.419e-05;NSAMP=1;MSQ=296.63;AC=1;AN=29246;NFAM=1	.
chr2	33233640	33233684	chr2	33233764	33233807	270110	623.53	+	-	DEL	PASS	270110	N	<DEL>	.	.	.	SVTYPE=DEL;POS=33233663;SVLEN=-123;END=33233786;STRANDS=+-:28;CIPOS=-23,21;CIEND=-22,21;CIPOS95=0,0;CIEND95=0,0;SU=28;PE=1;SR=27;ALG=PROD;AF=6.839e-05;NSAMP=2;MSQ=308.65;AC=2;AN=29246;NFAM=1	.
chr2	33237353	33237364	chr2	33238089	33238102	270111	264.15	+	-	DEL	PASS	270111	N	<DEL>	.	.	.	SVTYPE=DEL;POS=33237358;SVLEN=-738;END=33238096;STRANDS=+-:14;CIPOS=-5,6;CIEND=-7,6;CIPOS95=0,0;CIEND95=0,0;SU=14;PE=9;SR=5;ALG=PROD;AF=3.419e-05;NSAMP=1;MSQ=263.63;AC=1;AN=29246;NFAM=1	.
chr2	33239323	33239333	chr2	33243054	33243073	270112	293.69	+	-	DEL	PASS	270112	N	<DEL>	.	.	.	SVTYPE=DEL;POS=33239328;SVLEN=-3736;END=33243064;STRANDS=+-:13;CIPOS=-5,5;CIEND=-10,9;CIPOS95=0,0;CIEND95=0,0;SU=13;PE=7;SR=6;ALG=PROD;AF=3.419e-05;NSAMP=1;MSQ=293.69;AC=1;AN=29246;NFAM=1	.
chr2	33242838	33242848	chr2	33242994	33243001	270113	1966.19	+	-	DEL	PASS	270113	N	<DEL>	.	.	.	SVTYPE=DEL;POS=33242844;SVLEN=-154;END=33242998;STRANDS=+-:70;CIPOS=-6,4;CIEND=-4,3;CIPOS95=0,0;CIEND95=0,0;SU=70;PE=2;SR=68;ALG=PROD;AF=0.0003419;NSAMP=10;MSQ=196.59;AC=10;AN=29246;NFAM=10	.
chr2	33249362	33249364	chr6	21845958	21845958	53156	18631.7	+	+	BND	LOW	53156_1	N	N]chr6:21845958]	53156_2	N	N]chr2:33249362]	SVTYPE=BND;POS=33249362;STRANDS=++:2383;CIPOS=0,2;CIEND=0,0;CIPOS95=0,0;CIEND95=0,0;MATEID=53156_2;EVENT=53156;SU=2383;PE=0;SR=2383;ALG=PROD;AF=0.01241;NSAMP=363;MSQ=26.71;AC=363;AN=29246;NFAM=358	SVTYPE=BND;POS=21845958;STRANDS=++:2383;CIPOS=0,0;CIEND=0,2;CIPOS95=0,0;CIEND95=0,0;MATEID=53156_1;EVENT=53156;SECONDARY;SU=2383;PE=0;SR=2383;ALG=PROD;AF=0.01241;NSAMP=363;MSQ=26.71;AC=363;AN=29246;NFAM=358
chr2	33254063	33254883	chr6	95398630	95399502	53718	38763.9	-	-	BND	LOW	53718_1	N	[chr6:95399402[N	53718_2	N	[chr2:33254759[N	SVTYPE=BND;POS=33254759;STRANDS=--:928;IMPRECISE;CIPOS=-695,125;CIEND=-771,101;CIPOS95=-54,54;CIEND95=-68,68;MATEID=53718_2;EVENT=53718;SU=928;PE=928;SR=0;ALG=SUM;AF=0.02725;NSAMP=797;MSQ=42.21;AC=797;AN=29246;NFAM=791	SVTYPE=BND;POS=95399402;STRANDS=--:928;IMPRECISE;CIPOS=-771,101;CIEND=-695,125;CIPOS95=-68,68;CIEND95=-54,54;MATEID=53718_1;EVENT=53718;SECONDARY;SU=928;PE=928;SR=0;ALG=SUM;AF=0.02725;NSAMP=797;MSQ=42.21;AC=797;AN=29246;NFAM=791
chr2	33254676	33254708	chr6	95399646	95399719	53717	196977.0	+	+	BND	LOW	53717_1	N	N]chr6:95399656]	53717_2	N	N]chr2:33254679]	SVTYPE=BND;POS=33254679;STRANDS=++:8947;IMPRECISE;CIPOS=-3,29;CIEND=-10,63;CIPOS95=-1,1;CIEND95=-1,1;MATEID=53717_2;EVENT=53717;SU=8947;PE=8947;SR=0;ALG=PROD;AF=0.06945;NSAMP=2031;MSQ=67.75;RETAINED;AC=2031;AN=29246;NFAM=1936	SVTYPE=BND;POS=95399656;STRANDS=++:8947;IMPRECISE;CIPOS=-10,63;CIEND=-3,29;CIPOS95=-1,1;CIEND95=-1,1;MATEID=53717_1;EVENT=53717;SECONDARY;SU=8947;PE=8947;SR=0;ALG=PROD;AF=0.06945;NSAMP=2031;MSQ=67.75;RETAINED;AC=2031;AN=29246;NFAM=1936
chr2	33258499	33258932	chr2	155671560	155671918	495024	623.86	-	+	BND	LOW	495024_1	N	]chr2:155671567]N	495024_2	N	N[chr2:33258924[	SVTYPE=BND;POS=33258924;STRANDS=-+:9;IMPRECISE;CIPOS=-424,9;CIEND=-7,351;CIPOS95=-106,0;CIEND95=0,121;MATEID=495024_2;EVENT=495024;SU=9;PE=9;SR=0;ALG=PROD;AF=0.0005813;NSAMP=17;MSQ=23.22;RECLASSIFIED;AC=17;AN=29246;NFAM=17	SVTYPE=BND;POS=155671567;STRANDS=-+:9;IMPRECISE;CIPOS=-7,351;CIEND=-424,9;CIPOS95=0,121;CIEND95=-106,0;MATEID=495024_1;EVENT=495024;SECONDARY;SU=9;PE=9;SR=0;ALG=PROD;AF=0.0005813;NSAMP=17;MSQ=23.22;RECLASSIFIED;AC=17;AN=29246;NFAM=17
chr2	33273926	33274559	chr2	33274618	33274631	573597	432.95	+	+	INV	LOW	573597	N	<INV>	.	.	.	SVTYPE=INV;POS=33274550;SVLEN=72;END=33274622;STRANDS=++:1,--:3;IMPRECISE;CIPOS=-624,9;CIEND=-4,9;CIPOS95=-313,2;CIEND95=-4,1;SU=4;PE=4;SR=0;ALG=PROD;AF=0.0005813;NSAMP=17;MSQ=19.75;AC=17;AN=29246;NFAM=17	.
chr2	33275330	33275377	chr2	33275806	33275848	573598	2139.94	-	-	BND	LOW	573598_1	N	[chr2:33275829[N	573598_2	N	[chr2:33275356[N	SVTYPE=BND;POS=33275356;STRANDS=--:162;CIPOS=-25,22;CIEND=-22,20;CIPOS95=0,0;CIEND95=0,0;MATEID=573598_2;EVENT=573598;SU=162;PE=89;SR=73;ALG=PROD;AF=0.0003077;NSAMP=9;MSQ=237.77;AC=9;AN=29246;NFAM=9	SVTYPE=BND;POS=33275829;STRANDS=--:162;CIPOS=-22,20;CIEND=-25,22;CIPOS95=0,0;CIEND95=0,0;MATEID=573598_1;EVENT=573598;SECONDARY;SU=162;PE=89;SR=73;ALG=PROD;AF=0.0003077;NSAMP=9;MSQ=237.77;AC=9;AN=29246;NFAM=9
chr2	33275337	33275382	chr2	33276098	33276145	573599	2148.71	+	+	BND	LOW	573599_1	N	N]chr2:33276122]	573599_2	N	N]chr2:33275360]	SVTYPE=BND;POS=33275360;STRANDS=++:169;CIPOS=-23,22;CIEND=-24,23;CIPOS95=0,0;CIEND95=0,0;MATEID=573599_2;EVENT=573599;SU=169;PE=86;SR=83;ALG=PROD;AF=0.0003077;NSAMP=9;MSQ=238.75;AC=9;AN=29246;NFAM=9	SVTYPE=BND;POS=33276122;STRANDS=++:169;CIPOS=-24,23;CIEND=-23,22;CIPOS95=0,0;CIEND95=0,0;MATEID=573599_1;EVENT=573599;SECONDARY;SU=169;PE=86;SR=83;ALG=PROD;AF=0.0003077;NSAMP=9;MSQ=238.75;AC=9;AN=29246;NFAM=9
chr2	33275500	33275519	chr2	33286920	33286939	270114	128.74	+	-	DEL	PASS	270114	N	<DEL>	.	.	.	SVTYPE=DEL;POS=33275510;SVLEN=-11420;END=33286930;STRANDS=+-:6;IMPRECISE;CIPOS=-10,9;CIEND=-10,9;CIPOS95=-2,2;CIEND95=-3,1;SU=6;PE=5;SR=1;ALG=PROD;AF=3.419e-05;NSAMP=1;MSQ=128.74;AC=1;AN=29246;NFAM=1	.
chr2	33277543	33278449	chrY	17324882	17325676	58203	88172.1	+	+	BND	LOW	58203_1	N	N]chrY:17324944]	58203_2	N	N]chr2:33277793]	SVTYPE=BND;POS=33277793;STRANDS=++:583;IMPRECISE;CIPOS=-250,656;CIEND=-62,732;CIPOS95=-93,93;CIEND95=-62,149;MATEID=58203_2;EVENT=58203;SU=583;PE=583;SR=0;ALG=SUM;AF=0.04021;NSAMP=1176;MSQ=42.37;AC=1176;AN=29246;NFAM=1133	SVTYPE=BND;POS=17324944;STRANDS=++:583;IMPRECISE;CIPOS=-62,732;CIEND=-250,656;CIPOS95=-62,149;CIEND95=-93,93;MATEID=58203_1;EVENT=58203;SECONDARY;SU=583;PE=583;SR=0;ALG=SUM;AF=0.04021;NSAMP=1176;MSQ=42.37;AC=1176;AN=29246;NFAM=1133
chr2	33277663	33278251	chr8	86145283	86145994	55806	188.08	+	+	BND	LOW	55806_1	N	N]chr8:86145312]	55806_2	N	N]chr2:33277693]	SVTYPE=BND;POS=33277693;STRANDS=++:4;IMPRECISE;CIPOS=-30,558;CIEND=-29,682;CIPOS95=-30,167;CIEND95=-29,234;MATEID=55806_2;EVENT=55806;SU=4;PE=4;SR=0;ALG=PROD;AF=0.000171;NSAMP=5;MSQ=25.42;AC=5;AN=29246;NFAM=5	SVTYPE=BND;POS=86145312;STRANDS=++:4;IMPRECISE;CIPOS=-29,682;CIEND=-30,558;CIPOS95=-29,234;CIEND95=-30,167;MATEID=55806_1;EVENT=55806;SECONDARY;SU=4;PE=4;SR=0;ALG=PROD;AF=0.000171;NSAMP=5;MSQ=25.42;AC=5;AN=29246;NFAM=5
chr2	33277764	33278266	chr3	83154868	83155466	49946	364.53	+	+	BND	LOW	49946_1	N	N]chr3:83154902]	49946_2	N	N]chr2:33277794]	SVTYPE=BND;POS=33277794;STRANDS=++:8;IMPRECISE;CIPOS=-30,472;CIEND=-34,564;CIPOS95=-30,76;CIEND95=-34,169;MATEID=49946_2;EVENT=49946;SU=8;PE=8;SR=0;ALG=PROD;AF=0.0003761;NSAMP=11;MSQ=24.72;AC=11;AN=29246;NFAM=11	SVTYPE=BND;POS=83154902;STRANDS=++:8;IMPRECISE;CIPOS=-34,564;CIEND=-30,472;CIPOS95=-34,169;CIEND95=-30,76;MATEID=49946_1;EVENT=49946;SECONDARY;SU=8;PE=8;SR=0;ALG=PROD;AF=0.0003761;NSAMP=11;MSQ=24.72;AC=11;AN=29246;NFAM=11
chr2	33277782	33278323	chr10	91573332	91574285	41432	2015.14	+	+	BND	LOW	41432_1	N	N]chr10:91573342]	41432_2	N	N]chr2:33277792]	SVTYPE=BND;POS=33277792;STRANDS=++:4;IMPRECISE;CIPOS=-10,531;CIEND=-10,943;CIPOS95=-3,145;CIEND95=-1,222;MATEID=41432_2;EVENT=41432;SU=4;PE=4;SR=0;ALG=PROD;AF=0.001573;NSAMP=46;MSQ=24.02;AC=46;AN=29246;NFAM=46	SVTYPE=BND;POS=91573342;STRANDS=++:4;IMPRECISE;CIPOS=-10,943;CIEND=-10,531;CIPOS95=-1,222;CIEND95=-3,145;MATEID=41432_1;EVENT=41432;SECONDARY;SU=4;PE=4;SR=0;ALG=PROD;AF=0.001573;NSAMP=46;MSQ=24.02;AC=46;AN=29246;NFAM=46
chr2	33277799	33278193	chr5	175266691	175267332	52956	545.53	+	+	BND	LOW	52956_1	N	N]chr5:175266721]	52956_2	N	N]chr2:33277829]	SVTYPE=BND;POS=33277829;STRANDS=++:9;IMPRECISE;CIPOS=-30,364;CIEND=-30,611;CIPOS95=-30,52;CIEND95=-30,170;MATEID=52956_2;EVENT=52956;SU=9;PE=9;SR=0;ALG=PROD;AF=0.0005813;NSAMP=17;MSQ=27.71;AC=17;AN=29246;NFAM=17	SVTYPE=BND;POS=175266721;STRANDS=++:9;IMPRECISE;CIPOS=-30,611;CIEND=-30,364;CIPOS95=-30,170;CIEND95=-30,52;MATEID=52956_1;EVENT=52956;SECONDARY;SU=9;PE=9;SR=0;ALG=PROD;AF=0.0005813;NSAMP=17;MSQ=27.71;AC=17;AN=29246;NFAM=17
chr2	33277813	33277963	chr19	33757572	33758050	47988	8780.49	+	+	BND	LOW	47988_1	N	N]chr19:33757583]	47988_2	N	N]chr2:33277847]	SVTYPE=BND;POS=33277847;STRANDS=++:164;IMPRECISE;CIPOS=-34,116;CIEND=-11,467;CIPOS95=-4,4;CIEND95=-11,47;MATEID=47988_2;EVENT=47988;SU=164;PE=164;SR=0;ALG=PROD;AF=0.009471;NSAMP=277;MSQ=29.3;AC=277;AN=29246;NFAM=276	SVTYPE=BND;POS=33757583;STRANDS=++:164;IMPRECISE;CIPOS=-11,467;CIEND=-34,116;CIPOS95=-11,47;CIEND95=-4,4;MATEID=47988_1;EVENT=47988;SECONDARY;SU=164;PE=164;SR=0;ALG=PROD;AF=0.009471;NSAMP=277;MSQ=29.3;AC=277;AN=29246;NFAM=276
chr2	33283073	33283083	chr2	33283224	33283726	573600	174.76	+	+	INV	LOW	573600	N	<INV>	.	.	.	SVTYPE=INV;POS=33283083;SVLEN=151;END=33283234;STRANDS=++:1,--:3;IMPRECISE;CIPOS=-10,0;CIEND=-10,492;CIPOS95=-10,0;CIEND95=-1,246;SU=4;PE=4;SR=0;ALG=PROD;AF=0.0004445;NSAMP=13;MSQ=12.38;AC=13;AN=29246;NFAM=13	.
chr2	33296900	33296928	chr2	33297081	33297300	573601	52.84	+	+	INV	LOW	573601	N	<INV>	.	.	.	SVTYPE=INV;POS=33296914;SVLEN=277;END=33297191;STRANDS=++:2,--:2;IMPRECISE;CIPOS=-14,14;CIEND=-110,109;CIPOS95=-5,6;CIEND95=-95,95;SU=4;PE=4;SR=0;ALG=PROD;AF=3.419e-05;NSAMP=1;MSQ=6.83;AC=1;AN=29246;NFAM=1	.
chr2	33302895	33303123	chr2	33305992	33306325	270116	377.54	+	-	DEL	PASS	270116	N	<DEL>	.	.	.	SVTYPE=DEL;POS=33302905;SVLEN=-3411;END=33306316;STRANDS=+-:20;IMPRECISE;CIPOS=-10,218;CIEND=-324,9;CIPOS95=-2,35;CIEND95=-33,3;SU=20;PE=20;SR=0;ALG=PROD;AF=3.419e-05;NSAMP=1;MSQ=377.54;AC=1;AN=29246;NFAM=1	.
chr2	33305132	33305149	chr2	48379637	48379654	495025	3.44	-	+	BND	LOW	495025_1	N	]chr2:48379646]N	495025_2	N	N[chr2:33305142[	SVTYPE=BND;POS=33305142;STRANDS=-+:4;CIPOS=-9,8;CIEND=-9,8;CIPOS95=0,0;CIEND95=0,0;MATEID=495025_2;EVENT=495025;SU=4;PE=0;SR=4;ALG=PROD;AF=3.419e-05;NSAMP=1;MSQ=3.44;RECLASSIFIED;AC=1;AN=29246;NFAM=1	SVTYPE=BND;POS=48379646;STRANDS=-+:4;CIPOS=-9,8;CIEND=-9,8;CIPOS95=0,0;CIEND95=0,0;MATEID=495025_1;EVENT=495025;SECONDARY;SU=4;PE=0;SR=4;ALG=PROD;AF=3.419e-05;NSAMP=1;MSQ=3.44;RECLASSIFIED;AC=1;AN=29246;NFAM=1
chr2	33305378	33305578	chr5	90155845	90155938	52404	6156.22	+	+	BND	LOW	52404_1	N	N]chr5:90155849]	52404_2	N	N]chr2:33305383]	SVTYPE=BND;POS=33305383;STRANDS=++:460;IMPRECISE;CIPOS=-5,195;CIEND=-4,89;CIPOS95=-3,3;CIEND95=-4,4;MATEID=52404_2;EVENT=52404;SU=460;PE=460;SR=0;ALG=PROD;AF=0.0009574;NSAMP=28;MSQ=104.75;AC=28;AN=29246;NFAM=28	SVTYPE=BND;POS=90155849;STRANDS=++:460;IMPRECISE;CIPOS=-4,89;CIEND=-5,195;CIPOS95=-4,4;CIEND95=-3,3;MATEID=52404_1;EVENT=52404;SECONDARY;SU=460;PE=460;SR=0;ALG=PROD;AF=0.0009574;NSAMP=28;MSQ=104.75;AC=28;AN=29246;NFAM=28
chr2	33326611	33326692	chr2	33328108	33328198	573602	308832.0	+	+	INV	LOW	573602	N	<INV>	.	.	.	SVTYPE=INV;POS=33326672;SVLEN=1497;END=33328169;STRANDS=++:6,--:6;IMPRECISE;CIPOS=-61,20;CIEND=-61,29;CIPOS95=-33,20;CIEND95=-33,29;SU=12;PE=9;SR=3;ALG=PROD;AF=0.1269;NSAMP=3711;MSQ=50.92;AC=3711;AN=29246;NFAM=3546	.
chr2	33326634	33326645	chr16	23899861	23899872	46124	1283.43	-	+	BND	LOW	46124_1	N	]chr16:23899867]N	46124_2	N	N[chr2:33326641[	SVTYPE=BND;POS=33326641;STRANDS=-+:68;CIPOS=-6,5;CIEND=-6,5;CIPOS95=0,0;CIEND95=0,0;MATEID=46124_2;EVENT=46124;SU=68;PE=0;SR=68;ALG=PROD;AF=0.001094;NSAMP=32;MSQ=31.49;AC=32;AN=29246;NFAM=32	SVTYPE=BND;POS=23899867;STRANDS=-+:68;CIPOS=-6,5;CIEND=-6,5;CIPOS95=0,0;CIEND95=0,0;MATEID=46124_1;EVENT=46124;SECONDARY;SU=68;PE=0;SR=68;ALG=PROD;AF=0.001094;NSAMP=32;MSQ=31.49;AC=32;AN=29246;NFAM=32
chr2	33329989	33329991	chr2	33330089	33330090	270117	729.77	+	-	DEL	PASS	270117	N	<DEL>	.	.	.	SVTYPE=DEL;POS=33329991;SVLEN=-99;END=33330090;STRANDS=+-:25;CIPOS=-2,0;CIEND=-1,0;CIPOS95=0,0;CIEND95=0,0;SU=25;PE=0;SR=25;ALG=PROD;AF=3.421e-05;NSAMP=1;MSQ=680.56;AC=1;AN=29232;NFAM=1	.
chr2	33341735	33341751	chr10	12691357	12691374	41433	1.30259e+06	+	+	BND	LOW	41433_1	N	N]chr10:12691366]	41433_2	N	N]chr2:33341745]	SVTYPE=BND;POS=33341745;STRANDS=++:4;IMPRECISE;CIPOS=-10,6;CIEND=-9,8;CIPOS95=-1,0;CIEND95=0,0;MATEID=41433_2;EVENT=41433;SU=4;PE=0;SR=4;ALG=PROD;AF=0.3339;NSAMP=9751;MSQ=80.01;AC=9766;AN=29246;NFAM=9050	SVTYPE=BND;POS=12691366;STRANDS=++:4;IMPRECISE;CIPOS=-9,8;CIEND=-10,6;CIPOS95=0,0;CIEND95=-1,0;MATEID=41433_1;EVENT=41433;SECONDARY;SU=4;PE=0;SR=4;ALG=PROD;AF=0.3339;NSAMP=9751;MSQ=80.01;AC=9766;AN=29246;NFAM=9050
chr2	33342712	33342758	chr2	33343141	33343187	270118	1273.33	+	-	BND	LOW	270118_1	N	N[chr2:33343166[	270118_2	N	]chr2:33342736]N	SVTYPE=BND;POS=33342736;STRANDS=+-:21;CIPOS=-24,22;CIEND=-24,22;CIPOS95=0,0;CIEND95=0,0;MATEID=270118_2;EVENT=270118;SU=21;PE=9;SR=12;ALG=PROD;AF=0.0003419;NSAMP=10;MSQ=18.76;RECLASSIFIED;AC=10;AN=29246;NFAM=10	SVTYPE=BND;POS=33343166;STRANDS=+-:21;CIPOS=-24,22;CIEND=-24,22;CIPOS95=0,0;CIEND95=0,0;MATEID=270118_1;EVENT=270118;SECONDARY;SU=21;PE=9;SR=12;ALG=PROD;AF=0.0003419;NSAMP=10;MSQ=18.76;RECLASSIFIED;AC=10;AN=29246;NFAM=10
chr2	33348810	33348829	chr2	33358816	33358835	270119	569.47	+	-	DEL	PASS	270119	N	<DEL>	.	.	.	SVTYPE=DEL;POS=33348820;SVLEN=-10006;END=33358826;STRANDS=+-:10;CIPOS=-10,9;CIEND=-10,9;CIPOS95=0,0;CIEND95=0,0;SU=10;PE=0;SR=10;ALG=PROD;AF=3.419e-05;NSAMP=1;MSQ=569.47;AC=1;AN=29246;NFAM=1	.
chr2	33352427	33352446	chr2	33357709	33357716	270120	470.59	+	-	DEL	PASS	270120	N	<DEL>	.	.	.	SVTYPE=DEL;POS=33352437;SVLEN=-5277;END=33357714;STRANDS=+-:19;CIPOS=-10,9;CIEND=-5,2;CIPOS95=0,0;CIEND95=0,0;SU=19;PE=11;SR=8;ALG=PROD;AF=3.419e-05;NSAMP=1;MSQ=470.59;AC=1;AN=29246;NFAM=1	.
chr2	33354704	33354763	chr14	87625134	87625193	45271	864.62	+	+	BND	LOW	45271_1	N	N]chr14:87625164]	45271_2	N	N]chr2:33354734]	SVTYPE=BND;POS=33354734;STRANDS=++:5;CIPOS=-30,29;CIEND=-30,29;CIPOS95=0,0;CIEND95=0,0;MATEID=45271_2;EVENT=45271;SU=5;PE=0;SR=5;ALG=PROD;AF=0.0007864;NSAMP=23;MSQ=24.33;AC=23;AN=29246;NFAM=22	SVTYPE=BND;POS=87625164;STRANDS=++:5;CIPOS=-30,29;CIEND=-30,29;CIPOS95=0,0;CIEND95=0,0;MATEID=45271_1;EVENT=45271;SECONDARY;SU=5;PE=0;SR=5;ALG=PROD;AF=0.0007864;NSAMP=23;MSQ=24.33;AC=23;AN=29246;NFAM=22
chr2	33361963	33362348	chr8	26072837	26073375	55436	576.34	-	-	BND	LOW	55436_1	N	[chr8:26073347[N	55436_2	N	[chr2:33362320[N	SVTYPE=BND;POS=33362320;STRANDS=--:16;IMPRECISE;CIPOS=-356,29;CIEND=-509,29;CIPOS95=-68,29;CIEND95=-131,29;MATEID=55436_2;EVENT=55436;SU=16;PE=16;SR=0;ALG=PROD;AF=0.000171;NSAMP=5;MSQ=67.42;AC=5;AN=29246;NFAM=5	SVTYPE=BND;POS=26073347;STRANDS=--:16;IMPRECISE;CIPOS=-509,29;CIEND=-356,29;CIPOS95=-131,29;CIEND95=-68,29;MATEID=55436_1;EVENT=55436;SECONDARY;SU=16;PE=16;SR=0;ALG=PROD;AF=0.000171;NSAMP=5;MSQ=67.42;AC=5;AN=29246;NFAM=5
chr2	33365641	33365658	chr2	233239488	233239505	270121	41972.0	+	-	BND	LOW	270121_1	N	N[chr2:233239498[	270121_2	N	]chr2:33365650]N	SVTYPE=BND;POS=33365650;STRANDS=+-:4;CIPOS=-9,8;CIEND=-9,8;CIPOS95=0,0;CIEND95=0,0;MATEID=270121_2;EVENT=270121;SU=4;PE=0;SR=4;ALG=PROD;AF=0.03652;NSAMP=1068;MSQ=27.78;RECLASSIFIED;AC=1068;AN=29246;NFAM=1063	SVTYPE=BND;POS=233239498;STRANDS=+-:4;CIPOS=-9,8;CIEND=-9,8;CIPOS95=0,0;CIEND95=0,0;MATEID=270121_1;EVENT=270121;SECONDARY;SU=4;PE=0;SR=4;ALG=PROD;AF=0.03652;NSAMP=1068;MSQ=27.78;RECLASSIFIED;AC=1068;AN=29246;NFAM=1063
chr2	33372625	33372636	chr2	33375576	33375588	270122	15349.4	+	-	BND	PASS	270122_1	N	N[chr2:33375586[	270122_2	N	]chr2:33372628]N	SVTYPE=BND;POS=33372628;STRANDS=+-:535;CIPOS=-3,8;CIEND=-9,3;CIPOS95=0,0;CIEND95=0,0;MATEID=270122_2;EVENT=270122;SU=535;PE=467;SR=68;ALG=PROD;AF=0.001573;NSAMP=46;MSQ=320.59;RECLASSIFIED;AC=46;AN=29246;NFAM=45	SVTYPE=BND;POS=33375586;STRANDS=+-:535;CIPOS=-9,3;CIEND=-3,8;CIPOS95=0,0;CIEND95=0,0;MATEID=270122_1;EVENT=270122;SECONDARY;SU=535;PE=467;SR=68;ALG=PROD;AF=0.001573;NSAMP=46;MSQ=320.59;RECLASSIFIED;AC=46;AN=29246;NFAM=45
chr2	33403052	33403071	chr2	33404699	33404715	270125	407.4	+	-	DEL	PASS	270125	N	<DEL>	.	.	.	SVTYPE=DEL;POS=33403062;SVLEN=-1647;END=33404709;STRANDS=+-:18;IMPRECISE;CIPOS=-10,9;CIEND=-10,6;CIPOS95=-1,1;CIEND95=-1,0;SU=18;PE=16;SR=2;ALG=PROD;AF=3.419e-05;NSAMP=1;MSQ=407.4;AC=1;AN=29246;NFAM=1	.
chr2	33404726	33404738	chr2	33404840	33404851	270126	134.76	+	-	DEL	PASS	270126	N	<DEL>	.	.	.	SVTYPE=DEL;POS=33404733;SVLEN=-113;END=33404846;STRANDS=+-:6;CIPOS=-7,5;CIEND=-6,5;CIPOS95=0,0;CIEND95=0,0;SU=6;PE=0;SR=6;ALG=PROD;AF=3.419e-05;NSAMP=1;MSQ=134.76;AC=1;AN=29246;NFAM=1	.
chr2	33411495	33411802	chr2	33417379	33417805	270128	974.12	+	-	DEL	PASS	270128	N	<DEL>	.	.	.	SVTYPE=DEL;POS=33411525;SVLEN=-6251;END=33417776;STRANDS=+-:46;IMPRECISE;CIPOS=-30,277;CIEND=-397,29;CIPOS95=-28,28;CIEND95=-25,25;SU=46;PE=46;SR=0;ALG=PROD;AF=0.0001026;NSAMP=3;MSQ=324.71;AC=3;AN=29246;NFAM=1	.
chr2	33417585	33417757	chr2	33449588	33449852	495026	393.81	-	+	DUP	PASS	495026	N	<DUP>	.	.	.	SVTYPE=DUP;POS=33417728;SVLEN=31886;END=33449614;STRANDS=-+:37;IMPRECISE;CIPOS=-143,29;CIEND=-26,238;CIPOS95=-16,16;CIEND95=-25,25;SU=37;PE=37;SR=0;ALG=PROD;AF=6.839e-05;NSAMP=2;MSQ=139.81;AC=2;AN=29246;NFAM=2	.
chr2	33427145	33427196	chr2	33427208	33427259	270129	470.54	+	-	BND	LOW	270129_1	N	N[chr2:33427235[	270129_2	N	]chr2:33427171]N	SVTYPE=BND;POS=33427171;STRANDS=+-:16;CIPOS=-26,25;CIEND=-26,25;CIPOS95=0,0;CIEND95=0,0;MATEID=270129_2;EVENT=270129;SU=16;PE=0;SR=16;ALG=PROD;AF=6.839e-05;NSAMP=2;MSQ=235.23;RECLASSIFIED;AC=2;AN=29246;NFAM=1	SVTYPE=BND;POS=33427235;STRANDS=+-:16;CIPOS=-26,25;CIEND=-26,25;CIPOS95=0,0;CIEND95=0,0;MATEID=270129_1;EVENT=270129;SECONDARY;SU=16;PE=0;SR=16;ALG=PROD;AF=6.839e-05;NSAMP=2;MSQ=235.23;RECLASSIFIED;AC=2;AN=29246;NFAM=1
chr2	33427401	33427831	chr2	33428511	33428987	495027	37649.6	-	+	BND	LOW	495027_1	N	]chr2:33428519]N	495027_2	N	N[chr2:33427823[	SVTYPE=BND;POS=33427823;STRANDS=-+:5;IMPRECISE;CIPOS=-421,9;CIEND=-8,468;CIPOS95=-94,2;CIEND95=0,160;MATEID=495027_2;EVENT=495027;SU=5;PE=5;SR=0;ALG=PROD;AF=0.05919;NSAMP=1731;MSQ=12.26;RECLASSIFIED;AC=1731;AN=29246;NFAM=1712	SVTYPE=BND;POS=33428519;STRANDS=-+:5;IMPRECISE;CIPOS=-8,468;CIEND=-421,9;CIPOS95=0,160;CIEND95=-94,2;MATEID=495027_1;EVENT=495027;SECONDARY;SU=5;PE=5;SR=0;ALG=PROD;AF=0.05919;NSAMP=1731;MSQ=12.26;RECLASSIFIED;AC=1731;AN=29246;NFAM=1712
chr2	33445087	33445094	chr2	33445164	33445171	270130	275.78	+	-	DEL	PASS	270130	N	<DEL>	.	.	.	SVTYPE=DEL;POS=33445091;SVLEN=-77;END=33445168;STRANDS=+-:9;CIPOS=-4,3;CIEND=-4,3;CIPOS95=0,0;CIEND95=0,0;SU=9;PE=0;SR=9;ALG=PROD;AF=3.419e-05;NSAMP=1;MSQ=275.78;AC=1;AN=29246;NFAM=1	.
chr2	33453258	33453638	chr2	33454140	33454543	270131	77.84	+	-	DEL	PASS	270131	N	<DEL>	.	.	.	SVTYPE=DEL;POS=33453268;SVLEN=-1266;END=33454534;STRANDS=+-:6;IMPRECISE;CIPOS=-10,370;CIEND=-394,9;CIPOS95=-2,109;CIEND95=-105,1;SU=6;PE=6;SR=0;ALG=PROD;AF=3.419e-05;NSAMP=1;MSQ=77.84;AC=1;AN=29246;NFAM=1	.
chr2	33463582	33463590	chr2	33470802	33470821	270132	395.7	+	-	DEL	PASS	270132	N	<DEL>	.	.	.	SVTYPE=DEL;POS=33463586;SVLEN=-7226;END=33470812;STRANDS=+-:16;CIPOS=-4,4;CIEND=-10,9;CIPOS95=0,0;CIEND95=0,0;SU=16;PE=9;SR=7;ALG=PROD;AF=3.419e-05;NSAMP=1;MSQ=395.7;AC=1;AN=29246;NFAM=1	.
chr2	33464150	33464207	chr2	33464472	33464529	270133	398.54	+	-	BND	LOW	270133_1	N	N[chr2:33464502[	270133_2	N	]chr2:33464179]N	SVTYPE=BND;POS=33464179;STRANDS=+-:12;CIPOS=-29,28;CIEND=-29,28;CIPOS95=0,0;CIEND95=0,0;MATEID=270133_2;EVENT=270133;SU=12;PE=0;SR=12;ALG=PROD;AF=0.0003077;NSAMP=9;MSQ=14.7;RECLASSIFIED;AC=9;AN=29246;NFAM=9	SVTYPE=BND;POS=33464502;STRANDS=+-:12;CIPOS=-29,28;CIEND=-29,28;CIPOS95=0,0;CIEND95=0,0;MATEID=270133_1;EVENT=270133;SECONDARY;SU=12;PE=0;SR=12;ALG=PROD;AF=0.0003077;NSAMP=9;MSQ=14.7;RECLASSIFIED;AC=9;AN=29246;NFAM=9
chr2	33468679	33468699	chr2	33471422	33471436	270134	7162.11	+	-	BND	PASS	270134_1	N	N[chr2:33471433[	270134_2	N	]chr2:33468687]N	SVTYPE=BND;POS=33468687;STRANDS=+-:253;CIPOS=-8,12;CIEND=-10,4;CIPOS95=0,0;CIEND95=0,0;MATEID=270134_2;EVENT=270134;SU=253;PE=244;SR=9;ALG=PROD;AF=0.0003419;NSAMP=10;MSQ=501.37;RECLASSIFIED;AC=10;AN=29246;NFAM=10	SVTYPE=BND;POS=33471433;STRANDS=+-:253;CIPOS=-10,4;CIEND=-8,12;CIPOS95=0,0;CIEND95=0,0;MATEID=270134_1;EVENT=270134;SECONDARY;SU=253;PE=244;SR=9;ALG=PROD;AF=0.0003419;NSAMP=10;MSQ=501.37;RECLASSIFIED;AC=10;AN=29246;NFAM=10
chr2	33476398	33476403	chr2	33478867	33478871	270136	389.5	+	-	DEL	PASS	270136	N	<DEL>	.	.	.	SVTYPE=DEL;POS=33476401;SVLEN=-2469;END=33478870;STRANDS=+-:19;CIPOS=-3,2;CIEND=-3,1;CIPOS95=0,0;CIEND95=0,0;SU=19;PE=8;SR=11;ALG=PROD;AF=3.419e-05;NSAMP=1;MSQ=389.5;AC=1;AN=29246;NFAM=1	.
chr2	33479048	33479067	chr2	33481293	33481302	270137	254.61	+	-	DEL	PASS	270137	N	<DEL>	.	.	.	SVTYPE=DEL;POS=33479058;SVLEN=-2241;END=33481299;STRANDS=+-:10;CIPOS=-10,9;CIEND=-6,3;CIPOS95=0,0;CIEND95=0,0;SU=10;PE=4;SR=6;ALG=PROD;AF=3.419e-05;NSAMP=1;MSQ=254.61;AC=1;AN=29246;NFAM=1	.
chr2	33480100	33480369	chr2	33480947	33481221	270138	260.53	+	-	DEL	PASS	270138	N	<DEL>	.	.	.	SVTYPE=DEL;POS=33480130;SVLEN=-1062;END=33481192;STRANDS=+-:19;IMPRECISE;CIPOS=-30,239;CIEND=-245,29;CIPOS95=-30,45;CIEND95=-41,29;SU=19;PE=19;SR=0;ALG=PROD;AF=3.419e-05;NSAMP=1;MSQ=260.5;AC=1;AN=29246;NFAM=1	.
chr2	33501431	33501449	chr2	33503184	33503199	495028	287.31	-	+	BND	PASS	495028_1	N	]chr2:33503194]N	495028_2	N	N[chr2:33501441[	SVTYPE=BND;POS=33501441;STRANDS=-+:26;CIPOS=-9,9;CIEND=-10,5;CIPOS95=0,0;CIEND95=0,0;MATEID=495028_2;EVENT=495028;SU=26;PE=13;SR=13;ALG=PROD;AF=3.419e-05;NSAMP=1;MSQ=287.31;RECLASSIFIED;AC=1;AN=29246;NFAM=1	SVTYPE=BND;POS=33503194;STRANDS=-+:26;CIPOS=-10,5;CIEND=-9,9;CIPOS95=0,0;CIEND95=0,0;MATEID=495028_1;EVENT=495028;SECONDARY;SU=26;PE=13;SR=13;ALG=PROD;AF=3.419e-05;NSAMP=1;MSQ=287.31;RECLASSIFIED;AC=1;AN=29246;NFAM=1
chr2	33501680	33501699	chr2	33503188	33503207	270141	59.35	+	-	BND	LOW	270141_1	N	N[chr2:33503199[	270141_2	N	]chr2:33501690]N	SVTYPE=BND;POS=33501690;STRANDS=+-:12;CIPOS=-10,9;CIEND=-10,9;CIPOS95=0,0;CIEND95=0,0;MATEID=270141_2;EVENT=270141;SU=12;PE=6;SR=6;ALG=PROD;AF=3.419e-05;NSAMP=1;MSQ=59.35;RECLASSIFIED;AC=1;AN=29246;NFAM=1	SVTYPE=BND;POS=33503199;STRANDS=+-:12;CIPOS=-10,9;CIEND=-10,9;CIPOS95=0,0;CIEND95=0,0;MATEID=270141_1;EVENT=270141;SECONDARY;SU=12;PE=6;SR=6;ALG=PROD;AF=3.419e-05;NSAMP=1;MSQ=59.35;RECLASSIFIED;AC=1;AN=29246;NFAM=1
chr2	33505287	33505344	chr22	19919222	19919279	49165	1.28136e+06	-	+	BND	LOW	49165_1	N	]chr22:19919251]N	49165_2	N	N[chr2:33505317[	SVTYPE=BND;POS=33505317;STRANDS=-+:4;CIPOS=-29,28;CIEND=-29,28;CIPOS95=0,0;CIEND95=0,0;MATEID=49165_2;EVENT=49165;SU=4;PE=0;SR=4;ALG=PROD;AF=0.4359;NSAMP=12453;MSQ=66.32;AC=12747;AN=29246;NFAM=11618	SVTYPE=BND;POS=19919251;STRANDS=-+:4;CIPOS=-29,28;CIEND=-29,28;CIPOS95=0,0;CIEND95=0,0;MATEID=49165_1;EVENT=49165;SECONDARY;SU=4;PE=0;SR=4;ALG=PROD;AF=0.4359;NSAMP=12453;MSQ=66.32;AC=12747;AN=29246;NFAM=11618
chr2	33509595	33509640	chr2	33514501	33514543	270143	2203.24	+	-	DEL	PASS	270143	N	<DEL>	.	.	.	SVTYPE=DEL;POS=33509618;SVLEN=-4905;END=33514523;STRANDS=+-:90;CIPOS=-23,22;CIEND=-22,20;CIPOS95=0,0;CIEND95=0,0;SU=90;PE=57;SR=33;ALG=PROD;AF=3.419e-05;NSAMP=1;MSQ=464.58;AC=1;AN=29246;NFAM=1	.
chr2	33522124	33522143	chr2	33526859	33526867	270144	359.69	+	-	DEL	PASS	270144	N	<DEL>	.	.	.	SVTYPE=DEL;POS=33522134;SVLEN=-4730;END=33526864;STRANDS=+-:16;CIPOS=-10,9;CIEND=-5,3;CIPOS95=0,0;CIEND95=0,0;SU=16;PE=9;SR=7;ALG=PROD;AF=3.419e-05;NSAMP=1;MSQ=359.69;AC=1;AN=29246;NFAM=1	.
chr2	33538477	33538528	chr2	194942892	194942943	573605	101.43	-	-	BND	LOW	573605_1	N	[chr2:194942919[N	573605_2	N	[chr2:33538504[N	SVTYPE=BND;POS=33538504;STRANDS=--:10;CIPOS=-26,25;CIEND=-26,25;CIPOS95=0,0;CIEND95=0,0;MATEID=573605_2;EVENT=573605;SU=10;PE=0;SR=10;ALG=PROD;AF=0.0001368;NSAMP=4;MSQ=22.44;AC=4;AN=29246;NFAM=4	SVTYPE=BND;POS=194942919;STRANDS=--:10;CIPOS=-26,25;CIEND=-26,25;CIPOS95=0,0;CIEND95=0,0;MATEID=573605_1;EVENT=573605;SECONDARY;SU=10;PE=0;SR=10;ALG=PROD;AF=0.0001368;NSAMP=4;MSQ=22.44;AC=4;AN=29246;NFAM=4
chr2	33539512	33539514	chr2	33540194	33540195	573607	2.22818e+06	+	+	INV	LOW	573607	N	<INV>	.	.	.	SVTYPE=INV;POS=33539512;SVLEN=683;END=33540195;STRANDS=++:81962,--:6;CIPOS=0,2;CIEND=-1,0;CIPOS95=0,0;CIEND95=0,0;SU=81968;PE=81847;SR=121;AF=0.1143;NSAMP=3043;MSQ=405.94;RETAINED;AC=3342;AN=29246;NFAM=2841	.
chr2	33539556	33539556	chr2	33542810	33542810	573610	1.64759e+06	+	+	INV	LOW	573610	N	<INV>	.	.	.	SVTYPE=INV;POS=33539556;SVLEN=3254;END=33542810;STRANDS=++:1,--:120992;CIPOS=0,0;CIEND=0,0;CIPOS95=0,0;CIEND95=0,0;SU=120993;PE=74688;SR=46305;AF=0.1144;NSAMP=3047;MSQ=293.48;AC=3346;AN=29246;NFAM=2845	.
chr2	33539791	33539880	chr2	33540144	33540563	573609	1.6408e+06	+	+	BND	PASS	573609_1	N	N]chr2:33540194]	573609_2	N	N]chr2:33539840]	SVTYPE=BND;POS=33539840;STRANDS=++:12;IMPRECISE;CIPOS=-49,40;CIEND=-50,369;CIPOS95=-3,3;CIEND95=-50,86;MATEID=573609_2;EVENT=573609;SU=12;PE=12;SR=0;ALG=PROD;AF=0.104;NSAMP=3036;MSQ=289.56;AC=3043;AN=29246;NFAM=2836	SVTYPE=BND;POS=33540194;STRANDS=++:12;IMPRECISE;CIPOS=-50,369;CIEND=-49,40;CIPOS95=-50,86;CIEND95=-3,3;MATEID=573609_1;EVENT=573609;SECONDARY;SU=12;PE=12;SR=0;ALG=PROD;AF=0.104;NSAMP=3036;MSQ=289.56;AC=3043;AN=29246;NFAM=2836
chr2	33540575	33540630	chr18	4950302	4950359	47203	12803.8	+	+	BND	LOW	47203_1	N	N]chr18:4950331]	47203_2	N	N]chr2:33540603]	SVTYPE=BND;POS=33540603;STRANDS=++:8;IMPRECISE;CIPOS=-28,27;CIEND=-29,28;CIPOS95=-1,1;CIEND95=0,0;MATEID=47203_2;EVENT=47203;SU=8;PE=0;SR=8;ALG=PROD;AF=0.01262;NSAMP=369;MSQ=22.99;AC=369;AN=29246;NFAM=364	SVTYPE=BND;POS=4950331;STRANDS=++:8;IMPRECISE;CIPOS=-29,28;CIEND=-28,27;CIPOS95=0,0;CIEND95=-1,1;MATEID=47203_1;EVENT=47203;SECONDARY;SU=8;PE=0;SR=8;ALG=PROD;AF=0.01262;NSAMP=369;MSQ=22.99;AC=369;AN=29246;NFAM=364
chr2	33544153	33544587	chr2	33545937	33546270	270145	170.57	+	-	DEL	PASS	270145	N	<DEL>	.	.	.	SVTYPE=DEL;POS=33544163;SVLEN=-2098;END=33546261;STRANDS=+-:7;IMPRECISE;CIPOS=-10,424;CIEND=-324,9;CIPOS95=-2,75;CIEND95=-72,2;SU=7;PE=7;SR=0;ALG=PROD;AF=3.419e-05;NSAMP=1;MSQ=170.57;AC=1;AN=29246;NFAM=1	.
chr2	33546306	33546314	chr2	33549163	33549170	270146	605.48	+	-	DEL	PASS	270146	N	<DEL>	.	.	.	SVTYPE=DEL;POS=33546310;SVLEN=-2858;END=33549168;STRANDS=+-:21;CIPOS=-4,4;CIEND=-5,2;CIPOS95=0,0;CIEND95=0,0;SU=21;PE=14;SR=7;ALG=PROD;AF=3.419e-05;NSAMP=1;MSQ=605.48;AC=1;AN=29246;NFAM=1	.
chr2	33546708	33547109	chr2	33547718	33548112	270147	837.72	+	-	DEL	PASS	270147	N	<DEL>	.	.	.	SVTYPE=DEL;POS=33546738;SVLEN=-1345;END=33548083;STRANDS=+-:13;IMPRECISE;CIPOS=-30,371;CIEND=-365,29;CIPOS95=-30,77;CIEND95=-40,29;SU=13;PE=13;SR=0;ALG=PROD;AF=0.0002735;NSAMP=8;MSQ=95.34;AC=8;AN=29246;NFAM=8	.
chr2	33550135	33550190	chr2	33552250	33552294	270148	689.39	+	-	DEL	PASS	270148	N	<DEL>	.	.	.	SVTYPE=DEL;POS=33550161;SVLEN=-2112;END=33552273;STRANDS=+-:32;CIPOS=-26,29;CIEND=-23,21;CIPOS95=0,0;CIEND95=0,0;SU=32;PE=17;SR=15;ALG=PROD;AF=6.839e-05;NSAMP=2;MSQ=344.7;AC=2;AN=29246;NFAM=2	.
chr2	33556210	33556629	chrX	16261118	16261713	57245	275.11	+	+	BND	LOW	57245_1	N	N]chrX:16261125]	57245_2	N	N]chr2:33556220]	SVTYPE=BND;POS=33556220;STRANDS=++:5;IMPRECISE;CIPOS=-10,409;CIEND=-7,588;CIPOS95=-2,93;CIEND95=0,217;MATEID=57245_2;EVENT=57245;SU=5;PE=5;SR=0;ALG=PROD;AF=0.0005813;NSAMP=16;MSQ=10.71;AC=17;AN=29246;NFAM=16	SVTYPE=BND;POS=16261125;STRANDS=++:5;IMPRECISE;CIPOS=-7,588;CIEND=-10,409;CIPOS95=0,217;CIEND95=-2,93;MATEID=57245_1;EVENT=57245;SECONDARY;SU=5;PE=5;SR=0;ALG=PROD;AF=0.0005813;NSAMP=16;MSQ=10.71;AC=17;AN=29246;NFAM=16
chr2	33556227	33556648	chr4	189048013	189048562	51863	557.92	+	-	BND	LOW	51863_1	N	N[chr4:189048534[	51863_2	N	]chr2:33556257]N	SVTYPE=BND;POS=33556257;STRANDS=+-:13;IMPRECISE;CIPOS=-30,391;CIEND=-520,29;CIPOS95=-30,42;CIEND95=-107,29;MATEID=51863_2;EVENT=51863;SU=13;PE=13;SR=0;ALG=PROD;AF=0.0006497;NSAMP=18;MSQ=30.17;AC=19;AN=29246;NFAM=17	SVTYPE=BND;POS=189048534;STRANDS=+-:13;IMPRECISE;CIPOS=-520,29;CIEND=-30,391;CIPOS95=-107,29;CIEND95=-30,42;MATEID=51863_1;EVENT=51863;SECONDARY;SU=13;PE=13;SR=0;ALG=PROD;AF=0.0006497;NSAMP=18;MSQ=30.17;AC=19;AN=29246;NFAM=17
chr2	33556233	33556233	chr2	33556546	33556546	270149	5.59212e+06	+	-	MEI	PASS	270149	N	<DEL:ME:SINE|Alu|AluYb8>	.	.	.	SVTYPE=MEI;POS=33556233;SVLEN=-313;END=33556546;STRANDS=+-:138567;CIPOS=0,0;CIEND=0,0;CIPOS95=0,0;CIEND95=0,0;SU=138567;PE=17793;SR=120774;ALG=PROD;AF=0.2776;NSAMP=6786;MSQ=558.32;MEDGQR=3.04;Q10GQR=2.37;AC=8118;AN=29246;NFAM=6450	.
chr2	33560306	33560849	chr17	27213310	27213976	46912	1867.86	-	+	BND	LOW	46912_1	N	]chr17:27213357]N	46912_2	N	N[chr2:33560801[	SVTYPE=BND;POS=33560801;STRANDS=-+:5;IMPRECISE;CIPOS=-494,49;CIEND=-47,619;CIPOS95=-120,49;CIEND95=-47,210;MATEID=46912_2;EVENT=46912;SU=5;PE=5;SR=0;ALG=PROD;AF=0.001949;NSAMP=57;MSQ=25.21;AC=57;AN=29246;NFAM=57	SVTYPE=BND;POS=27213357;STRANDS=-+:5;IMPRECISE;CIPOS=-47,619;CIEND=-494,49;CIPOS95=-47,210;CIEND95=-120,49;MATEID=46912_1;EVENT=46912;SECONDARY;SU=5;PE=5;SR=0;ALG=PROD;AF=0.001949;NSAMP=57;MSQ=25.21;AC=57;AN=29246;NFAM=57
chr2	33568319	33568368	chr2	33568395	33568444	270151	1868.52	+	-	BND	PASS	270151_1	N	N[chr2:33568421[	270151_2	N	]chr2:33568344]N	SVTYPE=BND;POS=33568344;STRANDS=+-:52;CIPOS=-25,24;CIEND=-25,24;CIPOS95=0,0;CIEND95=0,0;MATEID=270151_2;EVENT=270151;SU=52;PE=0;SR=52;ALG=PROD;AF=0.000171;NSAMP=5;MSQ=342.97;RECLASSIFIED;AC=5;AN=29246;NFAM=4	SVTYPE=BND;POS=33568421;STRANDS=+-:52;CIPOS=-25,24;CIEND=-25,24;CIPOS95=0,0;CIEND95=0,0;MATEID=270151_1;EVENT=270151;SECONDARY;SU=52;PE=0;SR=52;ALG=PROD;AF=0.000171;NSAMP=5;MSQ=342.97;RECLASSIFIED;AC=5;AN=29246;NFAM=4
chr2	33574528	33574547	chr2	33576665	33576684	270152	290.75	+	-	DEL	PASS	270152	N	<DEL>	.	.	.	SVTYPE=DEL;POS=33574538;SVLEN=-2137;END=33576675;STRANDS=+-:12;IMPRECISE;CIPOS=-10,9;CIEND=-10,9;CIPOS95=-1,1;CIEND95=-1,0;SU=12;PE=9;SR=3;ALG=PROD;AF=3.419e-05;NSAMP=1;MSQ=290.75;AC=1;AN=29246;NFAM=1	.
chr2	33574544	33574578	chr2	33574978	33575046	573611	12.05	+	+	INV	LOW	573611	N	<INV>	.	.	.	SVTYPE=INV;POS=33574578;SVLEN=425;END=33575003;STRANDS=++:1,--:3;IMPRECISE;CIPOS=-34,0;CIEND=-25,43;CIPOS95=-34,0;CIEND95=-25,32;SU=4;PE=4;SR=0;ALG=PROD;AF=3.419e-05;NSAMP=1;MSQ=12.05;AC=1;AN=29246;NFAM=1	.
chr2	33583141	33583709	chr9	92910005	92910532	56715	107.7	-	+	BND	LOW	56715_1	N	]chr9:92910055]N	56715_2	N	N[chr2:33583661[	SVTYPE=BND;POS=33583661;STRANDS=-+:7;IMPRECISE;CIPOS=-519,49;CIEND=-50,477;CIPOS95=-104,49;CIEND95=-50,86;MATEID=56715_2;EVENT=56715;SU=7;PE=7;SR=0;ALG=PROD;AF=3.419e-05;NSAMP=1;MSQ=107.7;AC=1;AN=29246;NFAM=1	SVTYPE=BND;POS=92910055;STRANDS=-+:7;IMPRECISE;CIPOS=-50,477;CIEND=-519,49;CIPOS95=-50,86;CIEND95=-104,49;MATEID=56715_1;EVENT=56715;SECONDARY;SU=7;PE=7;SR=0;ALG=PROD;AF=3.419e-05;NSAMP=1;MSQ=107.7;AC=1;AN=29246;NFAM=1
chr2	33584193	33584292	chr9	92909989	92910088	56716	191.81	+	-	BND	LOW	56716_1	N	N[chr9:92910040[	56716_2	N	]chr2:33584243]N	SVTYPE=BND;POS=33584243;STRANDS=+-:12;IMPRECISE;CIPOS=-50,49;CIEND=-50,49;CIPOS95=-1,1;CIEND95=-1,1;MATEID=56716_2;EVENT=56716;SU=12;PE=10;SR=2;ALG=PROD;AF=3.419e-05;NSAMP=1;MSQ=191.81;AC=1;AN=29246;NFAM=1	SVTYPE=BND;POS=92910040;STRANDS=+-:12;IMPRECISE;CIPOS=-50,49;CIEND=-50,49;CIPOS95=-1,1;CIEND95=-1,1;MATEID=56716_1;EVENT=56716;SECONDARY;SU=12;PE=10;SR=2;ALG=PROD;AF=3.419e-05;NSAMP=1;MSQ=191.81;AC=1;AN=29246;NFAM=1
chr2	33594638	33595156	chr11	95468125	95468762	42937	51.26	+	+	BND	LOW	42937_1	N	N]chr11:95468154]	42937_2	N	N]chr2:33594668]	SVTYPE=BND;POS=33594668;STRANDS=++:4;IMPRECISE;CIPOS=-30,488;CIEND=-29,608;CIPOS95=-30,105;CIEND95=-29,121;MATEID=42937_2;EVENT=42937;SU=4;PE=4;SR=0;ALG=PROD;AF=3.419e-05;NSAMP=1;MSQ=4.73;AC=1;AN=29246;NFAM=1	SVTYPE=BND;POS=95468154;STRANDS=++:4;IMPRECISE;CIPOS=-29,608;CIEND=-30,488;CIPOS95=-29,121;CIEND95=-30,105;MATEID=42937_1;EVENT=42937;SECONDARY;SU=4;PE=4;SR=0;ALG=PROD;AF=3.419e-05;NSAMP=1;MSQ=4.73;AC=1;AN=29246;NFAM=1
chr2	33594640	33594657	chr2	197464040	197464057	495031	3460.33	-	+	BND	LOW	495031_1	N	]chr2:197464049]N	495031_2	N	N[chr2:33594650[	SVTYPE=BND;POS=33594650;STRANDS=-+:4;CIPOS=-9,8;CIEND=-9,8;CIPOS95=0,0;CIEND95=0,0;MATEID=495031_2;EVENT=495031;SU=4;PE=0;SR=4;ALG=PROD;AF=0.00636;NSAMP=183;MSQ=13.68;RECLASSIFIED;AC=186;AN=29246;NFAM=183	SVTYPE=BND;POS=197464049;STRANDS=-+:4;CIPOS=-9,8;CIEND=-9,8;CIPOS95=0,0;CIEND95=0,0;MATEID=495031_1;EVENT=495031;SECONDARY;SU=4;PE=0;SR=4;ALG=PROD;AF=0.00636;NSAMP=183;MSQ=13.68;RECLASSIFIED;AC=186;AN=29246;NFAM=183
chr2	33631987	33632004	chr10	21717530	21717547	41744	35.63	-	+	BND	LOW	41744_1	N	]chr10:21717539]N	41744_2	N	N[chr2:33631997[	SVTYPE=BND;POS=33631997;STRANDS=-+:4;CIPOS=-9,8;CIEND=-9,8;CIPOS95=0,0;CIEND95=0,0;MATEID=41744_2;EVENT=41744;SU=4;PE=0;SR=4;ALG=PROD;AF=0.0001026;NSAMP=3;MSQ=9.41;AC=3;AN=29246;NFAM=3	SVTYPE=BND;POS=21717539;STRANDS=-+:4;CIPOS=-9,8;CIEND=-9,8;CIPOS95=0,0;CIEND95=0,0;MATEID=41744_1;EVENT=41744;SECONDARY;SU=4;PE=0;SR=4;ALG=PROD;AF=0.0001026;NSAMP=3;MSQ=9.41;AC=3;AN=29246;NFAM=3
chr2	33631994	33632010	chr8	90573812	90573829	55822	32.12	-	+	BND	LOW	55822_1	N	]chr8:90573821]N	55822_2	N	N[chr2:33632002[	SVTYPE=BND;POS=33632002;STRANDS=-+:4;IMPRECISE;CIPOS=-7,9;CIEND=-9,8;CIPOS95=0,1;CIEND95=0,0;MATEID=55822_2;EVENT=55822;SU=4;PE=0;SR=4;ALG=PROD;AF=6.839e-05;NSAMP=2;MSQ=15.72;AC=2;AN=29246;NFAM=2	SVTYPE=BND;POS=90573821;STRANDS=-+:4;IMPRECISE;CIPOS=-9,8;CIEND=-7,9;CIPOS95=0,0;CIEND95=0,1;MATEID=55822_1;EVENT=55822;SECONDARY;SU=4;PE=0;SR=4;ALG=PROD;AF=6.839e-05;NSAMP=2;MSQ=15.72;AC=2;AN=29246;NFAM=2
chr2	33635610	33635629	chr2	33680438	33680457	270153	845.12	+	-	DEL	PASS	270153	N	<DEL>	.	.	.	SVTYPE=DEL;POS=33635620;SVLEN=-44828;END=33680448;STRANDS=+-:39;CIPOS=-10,9;CIEND=-10,9;CIPOS95=0,0;CIEND95=0,0;SU=39;PE=23;SR=16;ALG=PROD;AF=3.419e-05;NSAMP=1;MSQ=845.12;AC=1;AN=29246;NFAM=1	.
chr2	33637408	33637457	chr2	33637524	33637573	270154	566.29	+	-	BND	LOW	270154_1	N	N[chr2:33637550[	270154_2	N	]chr2:33637433]N	SVTYPE=BND;POS=33637433;STRANDS=+-:14;CIPOS=-25,24;CIEND=-25,24;CIPOS95=0,0;CIEND95=0,0;MATEID=270154_2;EVENT=270154;SU=14;PE=1;SR=13;ALG=PROD;AF=3.419e-05;NSAMP=1;MSQ=215.73;RECLASSIFIED;AC=1;AN=29246;NFAM=1	SVTYPE=BND;POS=33637550;STRANDS=+-:14;CIPOS=-25,24;CIEND=-25,24;CIPOS95=0,0;CIEND95=0,0;MATEID=270154_1;EVENT=270154;SECONDARY;SU=14;PE=1;SR=13;ALG=PROD;AF=3.419e-05;NSAMP=1;MSQ=215.73;RECLASSIFIED;AC=1;AN=29246;NFAM=1
chr2	33642093	33642150	chr14	49646256	49646313	45003	202.19	+	-	BND	LOW	45003_1	N	N[chr14:49646286[	45003_2	N	]chr2:33642122]N	SVTYPE=BND;POS=33642122;STRANDS=-+:4,+-:17;CIPOS=-29,28;CIEND=-29,28;CIPOS95=0,0;CIEND95=0,0;MATEID=45003_2;EVENT=45003;SU=21;PE=4;SR=17;ALG=PROD;AF=0.0003419;NSAMP=10;MSQ=12.21;AC=10;AN=29246;NFAM=10	SVTYPE=BND;POS=49646286;STRANDS=-+:4,+-:17;CIPOS=-29,28;CIEND=-29,28;CIPOS95=0,0;CIEND95=0,0;MATEID=45003_1;EVENT=45003;SECONDARY;SU=21;PE=4;SR=17;ALG=PROD;AF=0.0003419;NSAMP=10;MSQ=12.21;AC=10;AN=29246;NFAM=10
chr2	33642129	33642137	chr4	60691336	60691344	51034	9461.8	-	-	BND	LOW	51034_1	N	[chr4:60691341[N	51034_2	N	[chr2:33642134[N	SVTYPE=BND;POS=33642134;STRANDS=--:166;CIPOS=-4,4;CIEND=-4,4;CIPOS95=0,0;CIEND95=0,0;MATEID=51034_2;EVENT=51034;SU=166;PE=0;SR=166;ALG=PROD;AF=0.009403;NSAMP=275;MSQ=21.62;AC=275;AN=29246;NFAM=273	SVTYPE=BND;POS=60691341;STRANDS=--:166;CIPOS=-4,4;CIEND=-4,4;CIPOS95=0,0;CIEND95=0,0;MATEID=51034_1;EVENT=51034;SECONDARY;SU=166;PE=0;SR=166;ALG=PROD;AF=0.009403;NSAMP=275;MSQ=21.62;AC=275;AN=29246;NFAM=273
chr2	33643493	33643501	chr2	33644809	33644828	270155	392.69	+	-	DEL	PASS	270155	N	<DEL>	.	.	.	SVTYPE=DEL;POS=33643497;SVLEN=-1322;END=33644819;STRANDS=+-:15;CIPOS=-4,4;CIEND=-10,9;CIPOS95=0,0;CIEND95=0,0;SU=15;PE=9;SR=6;ALG=PROD;AF=3.419e-05;NSAMP=1;MSQ=392.69;AC=1;AN=29246;NFAM=1	.
chr2	33647285	33647327	chr2	33661725	33661776	270156	866.11	+	-	DEL	PASS	270156	N	<DEL>	.	.	.	SVTYPE=DEL;POS=33647307;SVLEN=-14445;END=33661752;STRANDS=+-:40;CIPOS=-22,20;CIEND=-27,24;CIPOS95=0,0;CIEND95=0,0;SU=40;PE=26;SR=14;ALG=PROD;AF=3.419e-05;NSAMP=1;MSQ=407.6;AC=1;AN=29246;NFAM=1	.
chr2	33657157	33657200	chr2	33658737	33658779	270157	2311.07	+	-	DEL	PASS	270157	N	<DEL>	.	.	.	SVTYPE=DEL;POS=33657179;SVLEN=-1580;END=33658759;STRANDS=+-:90;CIPOS=-22,21;CIEND=-22,20;CIPOS95=0,0;CIEND95=0,0;SU=90;PE=56;SR=34;ALG=PROD;AF=3.419e-05;NSAMP=1;MSQ=1007.25;AC=1;AN=29246;NFAM=1	.
chr2	33676901	33676920	chr2	33677438	33677457	573613	36.4	+	+	INV	LOW	573613	N	<INV>	.	.	.	SVTYPE=INV;POS=33676911;SVLEN=537;END=33677448;STRANDS=++:3,--:1;IMPRECISE;CIPOS=-10,9;CIEND=-10,9;CIPOS95=-3,3;CIEND95=-3,3;SU=4;PE=3;SR=1;ALG=PROD;AF=3.419e-05;NSAMP=1;MSQ=35.75;AC=1;AN=29246;NFAM=1	.
chr2	33677480	33677497	chr6	147744915	147744932	54095	206.85	-	+	BND	LOW	54095_1	N	]chr6:147744924]N	54095_2	N	N[chr2:33677490[	SVTYPE=BND;POS=33677490;STRANDS=-+:21;CIPOS=-9,8;CIEND=-9,8;CIPOS95=0,0;CIEND95=0,0;MATEID=54095_2;EVENT=54095;SU=21;PE=0;SR=21;ALG=PROD;AF=0.0004445;NSAMP=13;MSQ=14.9;AC=13;AN=29246;NFAM=13	SVTYPE=BND;POS=147744924;STRANDS=-+:21;CIPOS=-9,8;CIEND=-9,8;CIPOS95=0,0;CIEND95=0,0;MATEID=54095_1;EVENT=54095;SECONDARY;SU=21;PE=0;SR=21;ALG=PROD;AF=0.0004445;NSAMP=13;MSQ=14.9;AC=13;AN=29246;NFAM=13
chr2	33692801	33692805	chr2	33694895	33694898	270158	12498.8	+	-	BND	PASS	270158_1	N	N[chr2:33694898[	270158_2	N	]chr2:33692803]N	SVTYPE=BND;POS=33692803;STRANDS=+-:542;CIPOS=-2,2;CIEND=-2,1;CIPOS95=0,0;CIEND95=0,0;MATEID=270158_2;EVENT=270158;SU=542;PE=345;SR=197;ALG=PROD;AF=0.0008548;NSAMP=25;MSQ=440.24;RECLASSIFIED;AC=25;AN=29246;NFAM=25	SVTYPE=BND;POS=33694898;STRANDS=+-:542;CIPOS=-2,1;CIEND=-2,2;CIPOS95=0,0;CIEND95=0,0;MATEID=270158_1;EVENT=270158;SECONDARY;SU=542;PE=345;SR=197;ALG=PROD;AF=0.0008548;NSAMP=25;MSQ=440.24;RECLASSIFIED;AC=25;AN=29246;NFAM=25
chr2	33698820	33698829	chr2	33698906	33698915	270159	185.88	+	-	DEL	PASS	270159	N	<DEL>	.	.	.	SVTYPE=DEL;POS=33698825;SVLEN=-86;END=33698911;STRANDS=+-:7;CIPOS=-5,4;CIEND=-5,4;CIPOS95=0,0;CIEND95=0,0;SU=7;PE=0;SR=7;ALG=PROD;AF=3.419e-05;NSAMP=1;MSQ=185.86;AC=1;AN=29246;NFAM=1	.
chr2	33718606	33718613	chr2	33718668	33718675	270160	457.03	+	-	BND	LOW	270160_1	N	N[chr2:33718673[	270160_2	N	]chr2:33718610]N	SVTYPE=BND;POS=33718610;STRANDS=+-:9;CIPOS=-4,3;CIEND=-4,3;CIPOS95=0,0;CIEND95=0,0;MATEID=270160_2;EVENT=270160;SU=9;PE=0;SR=9;ALG=PROD;AF=3.419e-05;NSAMP=1;MSQ=101.88;RECLASSIFIED;AC=1;AN=29246;NFAM=1	SVTYPE=BND;POS=33718673;STRANDS=+-:9;CIPOS=-4,3;CIEND=-4,3;CIPOS95=0,0;CIEND95=0,0;MATEID=270160_1;EVENT=270160;SECONDARY;SU=9;PE=0;SR=9;ALG=PROD;AF=3.419e-05;NSAMP=1;MSQ=101.88;RECLASSIFIED;AC=1;AN=29246;NFAM=1
chr2	33723074	33723093	chr2	33774661	33774675	495032	101.19	-	+	DUP	PASS	495032	N	<DUP>	.	.	.	SVTYPE=DUP;POS=33723084;SVLEN=51584;END=33774668;STRANDS=-+:12;CIPOS=-10,9;CIEND=-7,7;CIPOS95=0,0;CIEND95=0,0;SU=12;PE=8;SR=4;ALG=PROD;AF=3.419e-05;NSAMP=1;MSQ=100.63;AC=1;AN=29246;NFAM=1	.
chr2	33725545	33725590	chr2	33725633	33725684	270161	326.42	+	-	BND	LOW	270161_1	N	N[chr2:33725660[	270161_2	N	]chr2:33725570]N	SVTYPE=BND;POS=33725570;STRANDS=+-:10;CIPOS=-25,20;CIEND=-26,25;CIPOS95=0,0;CIEND95=0,0;MATEID=270161_2;EVENT=270161;SU=10;PE=0;SR=10;ALG=PROD;AF=3.419e-05;NSAMP=1;MSQ=218.8;RECLASSIFIED;AC=1;AN=29246;NFAM=1	SVTYPE=BND;POS=33725660;STRANDS=+-:10;CIPOS=-26,25;CIEND=-25,20;CIPOS95=0,0;CIEND95=0,0;MATEID=270161_1;EVENT=270161;SECONDARY;SU=10;PE=0;SR=10;ALG=PROD;AF=3.419e-05;NSAMP=1;MSQ=218.8;RECLASSIFIED;AC=1;AN=29246;NFAM=1
chr2	33733333	33733348	chr2	33737468	33737483	270164	431.52	+	-	DEL	PASS	270164	N	<DEL>	.	.	.	SVTYPE=DEL;POS=33733339;SVLEN=-4139;END=33737478;STRANDS=+-:17;IMPRECISE;CIPOS=-6,9;CIEND=-10,5;CIPOS95=-1,1;CIEND95=-1,0;SU=17;PE=14;SR=3;ALG=PROD;AF=3.419e-05;NSAMP=1;MSQ=431.52;AC=1;AN=29246;NFAM=1	.
chr2	33733520	33733819	chr17	27213313	27213767	46910	2406.23	-	+	BND	LOW	46910_1	N	]chr17:27213357]N	46910_2	N	N[chr2:33733771[	SVTYPE=BND;POS=33733771;STRANDS=-+:26;IMPRECISE;CIPOS=-250,49;CIEND=-44,410;CIPOS95=-21,21;CIEND95=-44,105;MATEID=46910_2;EVENT=46910;SU=26;PE=26;SR=0;ALG=PROD;AF=0.00212;NSAMP=62;MSQ=33.86;AC=62;AN=29246;NFAM=62	SVTYPE=BND;POS=27213357;STRANDS=-+:26;IMPRECISE;CIPOS=-44,410;CIEND=-250,49;CIPOS95=-44,105;CIEND95=-21,21;MATEID=46910_1;EVENT=46910;SECONDARY;SU=26;PE=26;SR=0;ALG=PROD;AF=0.00212;NSAMP=62;MSQ=33.86;AC=62;AN=29246;NFAM=62
chr2	33733754	33733813	chr17	27211211	27211270	46631	680.76	+	-	BND	LOW	46631_1	N	N[chr17:27211242[	46631_2	N	]chr2:33733784]N	SVTYPE=BND;POS=33733784;STRANDS=+-:48;CIPOS=-30,29;CIEND=-30,29;CIPOS95=0,0;CIEND95=0,0;MATEID=46631_2;EVENT=46631;SU=48;PE=27;SR=21;ALG=PROD;AF=0.0001368;NSAMP=4;MSQ=119.86;AC=4;AN=29246;NFAM=4	SVTYPE=BND;POS=27211242;STRANDS=+-:48;CIPOS=-30,29;CIEND=-30,29;CIPOS95=0,0;CIEND95=0,0;MATEID=46631_1;EVENT=46631;SECONDARY;SU=48;PE=27;SR=21;ALG=PROD;AF=0.0001368;NSAMP=4;MSQ=119.86;AC=4;AN=29246;NFAM=4
chr2	33754000	33754009	chr2	33754111	33754120	270165	251.74	+	-	DEL	PASS	270165	N	<DEL>	.	.	.	SVTYPE=DEL;POS=33754005;SVLEN=-111;END=33754116;STRANDS=+-:7;CIPOS=-5,4;CIEND=-5,4;CIPOS95=0,0;CIEND95=0,0;SU=7;PE=0;SR=7;ALG=PROD;AF=3.419e-05;NSAMP=1;MSQ=251.73;AC=1;AN=29246;NFAM=1	.
chr2	33757207	33757215	chr2	33757441	33757448	270166	240.33	+	-	BND	LOW	270166_1	N	N[chr2:33757446[	270166_2	N	]chr2:33757212]N	SVTYPE=BND;POS=33757212;STRANDS=+-:9;CIPOS=-5,3;CIEND=-4,3;CIPOS95=0,0;CIEND95=0,0;MATEID=270166_2;EVENT=270166;SU=9;PE=0;SR=9;ALG=PROD;AF=0.0001026;NSAMP=3;MSQ=78.11;RECLASSIFIED;AC=3;AN=29246;NFAM=3	SVTYPE=BND;POS=33757446;STRANDS=+-:9;CIPOS=-4,3;CIEND=-5,3;CIPOS95=0,0;CIEND95=0,0;MATEID=270166_1;EVENT=270166;SECONDARY;SU=9;PE=0;SR=9;ALG=PROD;AF=0.0001026;NSAMP=3;MSQ=78.11;RECLASSIFIED;AC=3;AN=29246;NFAM=3
chr2	33762292	33762309	chr2	33762674	33762691	270167	509.2	+	-	BND	LOW	270167_1	N	N[chr2:33762684[	270167_2	N	]chr2:33762301]N	SVTYPE=BND;POS=33762301;STRANDS=+-:4;CIPOS=-9,8;CIEND=-9,8;CIPOS95=0,0;CIEND95=0,0;MATEID=270167_2;EVENT=270167;SU=4;PE=0;SR=4;ALG=PROD;AF=0.0002393;NSAMP=7;MSQ=30.05;RECLASSIFIED;AC=7;AN=29246;NFAM=7	SVTYPE=BND;POS=33762684;STRANDS=+-:4;CIPOS=-9,8;CIEND=-9,8;CIPOS95=0,0;CIEND95=0,0;MATEID=270167_1;EVENT=270167;SECONDARY;SU=4;PE=0;SR=4;ALG=PROD;AF=0.0002393;NSAMP=7;MSQ=30.05;RECLASSIFIED;AC=7;AN=29246;NFAM=7
chr2	33762880	33762921	chr2	33764545	33764604	270168	1567.51	+	-	DEL	PASS	270168	N	<DEL>	.	.	.	SVTYPE=DEL;POS=33762901;SVLEN=-1674;END=33764575;STRANDS=+-:69;CIPOS=-21,20;CIEND=-30,29;CIPOS95=0,0;CIEND95=0,0;SU=69;PE=39;SR=30;ALG=PROD;AF=3.419e-05;NSAMP=1;MSQ=926.09;AC=1;AN=29246;NFAM=1	.
chr2	33768387	33768395	chr2	33768454	33768458	573614	320.41	+	+	INV	LOW	573614	N	<INV>	.	.	.	SVTYPE=INV;POS=33768395;SVLEN=59;END=33768454;STRANDS=++:2,--:3;IMPRECISE;CIPOS=-8,0;CIEND=0,4;CIPOS95=-8,0;CIEND95=0,3;SU=5;PE=4;SR=1;ALG=PROD;AF=0.0006497;NSAMP=19;MSQ=14.53;AC=19;AN=29246;NFAM=19	.
chr2	33780941	33780950	chr2	33781150	33781159	270169	372.31	+	-	BND	LOW	270169_1	N	N[chr2:33781156[	270169_2	N	]chr2:33780946]N	SVTYPE=BND;POS=33780946;STRANDS=+-:7;CIPOS=-5,4;CIEND=-5,4;CIPOS95=0,0;CIEND95=0,0;MATEID=270169_2;EVENT=270169;SU=7;PE=0;SR=7;ALG=PROD;AF=0.0001026;NSAMP=3;MSQ=122.16;RECLASSIFIED;AC=3;AN=29246;NFAM=3	SVTYPE=BND;POS=33781156;STRANDS=+-:7;CIPOS=-5,4;CIEND=-5,4;CIPOS95=0,0;CIEND95=0,0;MATEID=270169_1;EVENT=270169;SECONDARY;SU=7;PE=0;SR=7;ALG=PROD;AF=0.0001026;NSAMP=3;MSQ=122.16;RECLASSIFIED;AC=3;AN=29246;NFAM=3
chr2	33782763	33782769	chr2	33782833	33782844	270170	1786.33	+	-	BND	PASS	270170_1	N	N[chr2:33782840[	270170_2	N	]chr2:33782767]N	SVTYPE=BND;POS=33782767;STRANDS=+-:67;CIPOS=-4,2;CIEND=-6,5;CIPOS95=0,0;CIEND95=0,0;MATEID=270170_2;EVENT=270170;SU=67;PE=1;SR=66;ALG=PROD;AF=0.0001368;NSAMP=4;MSQ=264.49;RECLASSIFIED;AC=4;AN=29246;NFAM=3	SVTYPE=BND;POS=33782840;STRANDS=+-:67;CIPOS=-6,5;CIEND=-4,2;CIPOS95=0,0;CIEND95=0,0;MATEID=270170_1;EVENT=270170;SECONDARY;SU=67;PE=1;SR=66;ALG=PROD;AF=0.0001368;NSAMP=4;MSQ=264.49;RECLASSIFIED;AC=4;AN=29246;NFAM=3
chr2	33787877	33787928	chr2	33788728	33788781	270171	802.98	+	-	DEL	PASS	270171	N	<DEL>	.	.	.	SVTYPE=DEL;POS=33787899;SVLEN=-859;END=33788758;STRANDS=+-:29;IMPRECISE;CIPOS=-22,29;CIEND=-30,23;CIPOS95=-1,1;CIEND95=-1,1;SU=29;PE=25;SR=4;ALG=PROD;AF=3.419e-05;NSAMP=1;MSQ=407.47;AC=1;AN=29246;NFAM=1	.
chr2	33793385	33793389	chr2	33833504	33833509	495034	216.43	-	+	DUP	PASS	495034	N	<DUP>	.	.	.	SVTYPE=DUP;POS=33793388;SVLEN=40119;END=33833507;STRANDS=-+:24;CIPOS=-3,1;CIEND=-3,2;CIPOS95=0,0;CIEND95=0,0;SU=24;PE=14;SR=10;ALG=PROD;AF=3.419e-05;NSAMP=1;MSQ=216.01;AC=1;AN=29246;NFAM=1	.
chr2	33809313	33809681	chr2	33815559	33815935	270176	290.62	+	-	DEL	PASS	270176	N	<DEL>	.	.	.	SVTYPE=DEL;POS=33809323;SVLEN=-6603;END=33815926;STRANDS=+-:11;IMPRECISE;CIPOS=-10,358;CIEND=-367,9;CIPOS95=-1,51;CIEND95=-65,0;SU=11;PE=11;SR=0;ALG=PROD;AF=3.419e-05;NSAMP=1;MSQ=290.62;AC=1;AN=29246;NFAM=1	.
chr2	33822848	33822867	chr2	33824777	33824796	270178	251.73	+	-	DEL	PASS	270178	N	<DEL>	.	.	.	SVTYPE=DEL;POS=33822858;SVLEN=-1929;END=33824787;STRANDS=+-:13;CIPOS=-10,9;CIEND=-10,9;CIPOS95=0,0;CIEND95=0,0;SU=13;PE=7;SR=6;ALG=PROD;AF=3.419e-05;NSAMP=1;MSQ=251.73;AC=1;AN=29246;NFAM=1	.
chr2	33827726	33827743	chr2	33829355	33829374	573615	341.4	-	-	BND	PASS	573615_1	N	[chr2:33829366[N	573615_2	N	[chr2:33827737[N	SVTYPE=BND;POS=33827737;STRANDS=--:22;CIPOS=-10,7;CIEND=-10,9;CIPOS95=0,0;CIEND95=0,0;MATEID=573615_2;EVENT=573615;SU=22;PE=10;SR=12;ALG=PROD;AF=3.419e-05;NSAMP=1;MSQ=341.4;AC=1;AN=29246;NFAM=1	SVTYPE=BND;POS=33829366;STRANDS=--:22;CIPOS=-10,9;CIEND=-10,7;CIPOS95=0,0;CIEND95=0,0;MATEID=573615_1;EVENT=573615;SECONDARY;SU=22;PE=10;SR=12;ALG=PROD;AF=3.419e-05;NSAMP=1;MSQ=341.4;AC=1;AN=29246;NFAM=1
chr2	33828073	33828078	chr2	33829354	33829373	573616	359.31	+	+	BND	PASS	573616_1	N	N]chr2:33829364]	573616_2	N	N]chr2:33828076]	SVTYPE=BND;POS=33828076;STRANDS=++:23;CIPOS=-3,2;CIEND=-10,9;CIPOS95=0,0;CIEND95=0,0;MATEID=573616_2;EVENT=573616;SU=23;PE=13;SR=10;ALG=PROD;AF=3.419e-05;NSAMP=1;MSQ=359.31;AC=1;AN=29246;NFAM=1	SVTYPE=BND;POS=33829364;STRANDS=++:23;CIPOS=-10,9;CIEND=-3,2;CIPOS95=0,0;CIEND95=0,0;MATEID=573616_1;EVENT=573616;SECONDARY;SU=23;PE=13;SR=10;ALG=PROD;AF=3.419e-05;NSAMP=1;MSQ=359.31;AC=1;AN=29246;NFAM=1
chr2	33829203	33829221	chr20	40918020	40918037	48643	267.52	-	+	BND	LOW	48643_1	N	]chr20:40918029]N	48643_2	N	N[chr2:33829214[	SVTYPE=BND;POS=33829214;STRANDS=-+:4;IMPRECISE;CIPOS=-10,8;CIEND=-9,8;CIPOS95=-1,0;CIEND95=0,0;MATEID=48643_2;EVENT=48643;SU=4;PE=0;SR=4;ALG=PROD;AF=0.0005471;NSAMP=16;MSQ=16.25;AC=16;AN=29246;NFAM=16	SVTYPE=BND;POS=40918029;STRANDS=-+:4;IMPRECISE;CIPOS=-9,8;CIEND=-10,8;CIPOS95=0,0;CIEND95=-1,0;MATEID=48643_1;EVENT=48643;SECONDARY;SU=4;PE=0;SR=4;ALG=PROD;AF=0.0005471;NSAMP=16;MSQ=16.25;AC=16;AN=29246;NFAM=16
chr2	33832265	33832282	chr8	131019862	131019879	56109	79.61	-	+	BND	LOW	56109_1	N	]chr8:131019871]N	56109_2	N	N[chr2:33832275[	SVTYPE=BND;POS=33832275;STRANDS=-+:4;CIPOS=-9,8;CIEND=-9,8;CIPOS95=0,0;CIEND95=0,0;MATEID=56109_2;EVENT=56109;SU=4;PE=0;SR=4;ALG=PROD;AF=0.0001026;NSAMP=3;MSQ=16.76;AC=3;AN=29246;NFAM=3	SVTYPE=BND;POS=131019871;STRANDS=-+:4;CIPOS=-9,8;CIEND=-9,8;CIPOS95=0,0;CIEND95=0,0;MATEID=56109_1;EVENT=56109;SECONDARY;SU=4;PE=0;SR=4;ALG=PROD;AF=0.0001026;NSAMP=3;MSQ=16.76;AC=3;AN=29246;NFAM=3
chr2	33837816	33837825	chr2	33837886	33837895	270181	1339.4	+	-	DEL	PASS	270181	N	<DEL>	.	.	.	SVTYPE=DEL;POS=33837821;SVLEN=-70;END=33837891;STRANDS=+-:46;CIPOS=-5,4;CIEND=-5,4;CIPOS95=0,0;CIEND95=0,0;SU=46;PE=0;SR=46;ALG=PROD;AF=6.839e-05;NSAMP=2;MSQ=178.28;AC=2;AN=29246;NFAM=2	.
chr2	33839722	33839918	chrX	119470275	119470420	57898	69889.1	-	-	BND	LOW	57898_1	N	[chrX:119470372[N	57898_2	N	[chr2:33839870[N	SVTYPE=BND;POS=33839870;STRANDS=--:28;IMPRECISE;CIPOS=-147,49;CIEND=-96,49;CIPOS95=-36,36;CIEND95=-8,8;MATEID=57898_2;EVENT=57898;SU=28;PE=28;SR=0;ALG=PROD;AF=0.03224;NSAMP=943;MSQ=36.35;AC=943;AN=29246;NFAM=934	SVTYPE=BND;POS=119470372;STRANDS=--:28;IMPRECISE;CIPOS=-96,49;CIEND=-147,49;CIPOS95=-8,8;CIEND95=-36,36;MATEID=57898_1;EVENT=57898;SECONDARY;SU=28;PE=28;SR=0;ALG=PROD;AF=0.03224;NSAMP=943;MSQ=36.35;AC=943;AN=29246;NFAM=934
chr2	33839795	33839826	chrX	119470867	119470919	57897	527629.0	-	-	BND	LOW	57897_1	N	[chrX:119470910[N	57897_2	N	[chr2:33839819[N	SVTYPE=BND;POS=33839819;STRANDS=--:7769;IMPRECISE;CIPOS=-23,8;CIEND=-42,10;CIPOS95=-2,2;CIEND95=0,0;MATEID=57897_2;EVENT=57897;SU=7769;PE=7769;SR=0;ALG=PROD;AF=0.2258;NSAMP=6605;MSQ=59.28;AC=6605;AN=29246;NFAM=6423	SVTYPE=BND;POS=119470910;STRANDS=--:7769;IMPRECISE;CIPOS=-42,10;CIEND=-23,8;CIPOS95=0,0;CIEND95=-2,2;MATEID=57897_1;EVENT=57897;SECONDARY;SU=7769;PE=7769;SR=0;ALG=PROD;AF=0.2258;NSAMP=6605;MSQ=59.28;AC=6605;AN=29246;NFAM=6423
chr2	33839959	33840275	chr6	121653581	121654207	53904	2197.75	-	-	BND	LOW	53904_1	N	[chr6:121654199[N	53904_2	N	[chr2:33840267[N	SVTYPE=BND;POS=33840267;STRANDS=--:4;IMPRECISE;CIPOS=-307,9;CIEND=-617,9;CIPOS95=-98,2;CIEND95=-137,2;MATEID=53904_2;EVENT=53904;SU=4;PE=4;SR=0;ALG=PROD;AF=0.002906;NSAMP=85;MSQ=19.86;AC=85;AN=29246;NFAM=85	SVTYPE=BND;POS=121654199;STRANDS=--:4;IMPRECISE;CIPOS=-617,9;CIEND=-307,9;CIPOS95=-137,2;CIEND95=-98,2;MATEID=53904_1;EVENT=53904;SECONDARY;SU=4;PE=4;SR=0;ALG=PROD;AF=0.002906;NSAMP=85;MSQ=19.86;AC=85;AN=29246;NFAM=85
chr2	33839964	33840765	chr6	121654303	121655077	53905	6714.26	+	+	BND	LOW	53905_1	N	N]chr6:121654405]	53905_2	N	N]chr2:33840075]	SVTYPE=BND;POS=33840075;STRANDS=++:472;IMPRECISE;CIPOS=-111,690;CIEND=-102,672;CIPOS95=-111,113;CIEND95=-86,86;MATEID=53905_2;EVENT=53905;SU=472;PE=472;SR=0;ALG=SUM;AF=0.007557;NSAMP=221;MSQ=24.73;AC=221;AN=29246;NFAM=221	SVTYPE=BND;POS=121654405;STRANDS=++:472;IMPRECISE;CIPOS=-102,672;CIEND=-111,690;CIPOS95=-86,86;CIEND95=-111,113;MATEID=53905_1;EVENT=53905;SECONDARY;SU=472;PE=472;SR=0;ALG=SUM;AF=0.007557;NSAMP=221;MSQ=24.73;AC=221;AN=29246;NFAM=221
chr2	33840016	33840650	chrX	119470459	119471109	57899	898.82	+	+	BND	LOW	57899_1	N	N]chrX:119470509]	57899_2	N	N]chr2:33840066]	SVTYPE=BND;POS=33840066;STRANDS=++:5;IMPRECISE;CIPOS=-50,584;CIEND=-50,600;CIPOS95=-50,100;CIEND95=-50,108;MATEID=57899_2;EVENT=57899;SU=5;PE=5;SR=0;ALG=PROD;AF=0.001197;NSAMP=35;MSQ=16.08;AC=35;AN=29246;NFAM=35	SVTYPE=BND;POS=119470509;STRANDS=++:5;IMPRECISE;CIPOS=-50,600;CIEND=-50,584;CIPOS95=-50,108;CIEND95=-50,100;MATEID=57899_1;EVENT=57899;SECONDARY;SU=5;PE=5;SR=0;ALG=PROD;AF=0.001197;NSAMP=35;MSQ=16.08;AC=35;AN=29246;NFAM=35
chr2	33840055	33840419	chr7	32472163	32472582	54477	105.72	+	+	BND	LOW	54477_1	N	N]chr7:32472173]	54477_2	N	N]chr2:33840065]	SVTYPE=BND;POS=33840065;STRANDS=++:4;IMPRECISE;CIPOS=-10,354;CIEND=-10,409;CIPOS95=-1,78;CIEND95=-1,90;MATEID=54477_2;EVENT=54477;SU=4;PE=4;SR=0;ALG=PROD;AF=3.419e-05;NSAMP=1;MSQ=12.05;AC=1;AN=29246;NFAM=1	SVTYPE=BND;POS=32472173;STRANDS=++:4;IMPRECISE;CIPOS=-10,409;CIEND=-10,354;CIPOS95=-1,90;CIEND95=-1,78;MATEID=54477_1;EVENT=54477;SECONDARY;SU=4;PE=4;SR=0;ALG=PROD;AF=3.419e-05;NSAMP=1;MSQ=12.05;AC=1;AN=29246;NFAM=1
chr2	33840080	33840540	chrX	119469152	119469707	57896	1936.03	-	-	BND	LOW	57896_1	N	[chrX:119469659[N	57896_2	N	[chr2:33840512[N	SVTYPE=BND;POS=33840512;STRANDS=--:17;IMPRECISE;CIPOS=-431,29;CIEND=-506,49;CIPOS95=-62,29;CIEND95=-66,49;MATEID=57896_2;EVENT=57896;SU=17;PE=17;SR=0;ALG=PROD;AF=0.002975;NSAMP=87;MSQ=19.05;AC=87;AN=29246;NFAM=87	SVTYPE=BND;POS=119469659;STRANDS=--:17;IMPRECISE;CIPOS=-506,49;CIEND=-431,29;CIPOS95=-66,49;CIEND95=-62,29;MATEID=57896_1;EVENT=57896;SECONDARY;SU=17;PE=17;SR=0;ALG=PROD;AF=0.002975;NSAMP=87;MSQ=19.05;AC=87;AN=29246;NFAM=87
chr2	33856594	33857289	chr2	33857948	33858505	573617	7683.02	+	+	BND	LOW	573617_1	N	N]chr2:33857958]	573617_2	N	N]chr2:33856603]	SVTYPE=BND;POS=33856603;STRANDS=++:4;IMPRECISE;CIPOS=-9,686;CIEND=-10,547;CIPOS95=-1,149;CIEND95=-2,122;MATEID=573617_2;EVENT=573617;SU=4;PE=4;SR=0;ALG=PROD;AF=0.00954;NSAMP=276;MSQ=20.65;AC=279;AN=29246;NFAM=275	SVTYPE=BND;POS=33857958;STRANDS=++:4;IMPRECISE;CIPOS=-10,547;CIEND=-9,686;CIPOS95=-2,122;CIEND95=-1,149;MATEID=573617_1;EVENT=573617;SECONDARY;SU=4;PE=4;SR=0;ALG=PROD;AF=0.00954;NSAMP=276;MSQ=20.65;AC=279;AN=29246;NFAM=275
chr2	33871560	33871565	chr2	33872399	33872418	495035	302.88	-	+	DUP	PASS	495035	N	<DUP>	.	.	.	SVTYPE=DUP;POS=33871564;SVLEN=845;END=33872409;STRANDS=-+:26;CIPOS=-4,1;CIEND=-10,9;CIPOS95=0,0;CIEND95=0,0;SU=26;PE=18;SR=8;ALG=PROD;AF=3.419e-05;NSAMP=1;MSQ=286.72;AC=1;AN=29246;NFAM=1	.
chr2	33872956	33872964	chr2	33901410	33901416	495036	1924.39	-	+	BND	LOW	495036_1	N	]chr2:33901413]N	495036_2	N	N[chr2:33872963[	SVTYPE=BND;POS=33872963;STRANDS=-+:204;CIPOS=-6,2;CIEND=-3,3;CIPOS95=0,0;CIEND95=0,0;MATEID=495036_2;EVENT=495036;SU=204;PE=118;SR=86;ALG=PROD;AF=0.0004103;NSAMP=12;MSQ=151.91;RECLASSIFIED;AC=12;AN=29246;NFAM=12	SVTYPE=BND;POS=33901413;STRANDS=-+:204;CIPOS=-3,3;CIEND=-6,2;CIPOS95=0,0;CIEND95=0,0;MATEID=495036_1;EVENT=495036;SECONDARY;SU=204;PE=118;SR=86;ALG=PROD;AF=0.0004103;NSAMP=12;MSQ=151.91;RECLASSIFIED;AC=12;AN=29246;NFAM=12
chr2	33878663	33878839	chr8	22396590	22397060	55411	707.4	-	+	BND	LOW	55411_1	N	]chr8:22396600]N	55411_2	N	N[chr2:33878831[	SVTYPE=BND;POS=33878831;STRANDS=-+:6;IMPRECISE;CIPOS=-167,9;CIEND=-10,460;CIPOS95=-61,2;CIEND95=-2,96;MATEID=55411_2;EVENT=55411;SU=6;PE=6;SR=0;ALG=PROD;AF=0.000718;NSAMP=21;MSQ=30.87;AC=21;AN=29246;NFAM=21	SVTYPE=BND;POS=22396600;STRANDS=-+:6;IMPRECISE;CIPOS=-10,460;CIEND=-167,9;CIPOS95=-2,96;CIEND95=-61,2;MATEID=55411_1;EVENT=55411;SECONDARY;SU=6;PE=6;SR=0;ALG=PROD;AF=0.000718;NSAMP=21;MSQ=30.87;AC=21;AN=29246;NFAM=21
chr2	33880361	33880379	chr2	33880644	33880661	270184	340.08	+	-	BND	LOW	270184_1	N	N[chr2:33880654[	270184_2	N	]chr2:33880370]N	SVTYPE=BND;POS=33880370;STRANDS=+-:16;CIPOS=-9,9;CIEND=-9,8;CIPOS95=0,0;CIEND95=0,0;MATEID=270184_2;EVENT=270184;SU=16;PE=0;SR=16;ALG=PROD;AF=0.0002393;NSAMP=7;MSQ=12.09;RECLASSIFIED;AC=7;AN=29246;NFAM=7	SVTYPE=BND;POS=33880654;STRANDS=+-:16;CIPOS=-9,8;CIEND=-9,9;CIPOS95=0,0;CIEND95=0,0;MATEID=270184_1;EVENT=270184;SECONDARY;SU=16;PE=0;SR=16;ALG=PROD;AF=0.0002393;NSAMP=7;MSQ=12.09;RECLASSIFIED;AC=7;AN=29246;NFAM=7
chr2	33886592	33886611	chr2	34713112	34713116	573618	245.34	-	-	BND	LOW	573618_1	N	[chr2:34713116[N	573618_2	N	[chr2:33886603[N	SVTYPE=BND;POS=33886603;STRANDS=--:20;CIPOS=-10,9;CIEND=-3,1;CIPOS95=0,0;CIEND95=0,0;MATEID=573618_2;EVENT=573618;SU=20;PE=11;SR=9;ALG=PROD;AF=3.419e-05;NSAMP=1;MSQ=245.34;AC=1;AN=29246;NFAM=1	SVTYPE=BND;POS=34713116;STRANDS=--:20;CIPOS=-3,1;CIEND=-10,9;CIPOS95=0,0;CIEND95=0,0;MATEID=573618_1;EVENT=573618;SECONDARY;SU=20;PE=11;SR=9;ALG=PROD;AF=3.419e-05;NSAMP=1;MSQ=245.34;AC=1;AN=29246;NFAM=1
chr2	33895400	33895411	chr6	107008495	107008506	53797	9.25	-	+	BND	LOW	53797_1	N	]chr6:107008501]N	53797_2	N	N[chr2:33895407[	SVTYPE=BND;POS=33895407;STRANDS=-+:6;CIPOS=-6,5;CIEND=-6,5;CIPOS95=0,0;CIEND95=0,0;MATEID=53797_2;EVENT=53797;SU=6;PE=0;SR=6;ALG=PROD;AF=3.419e-05;NSAMP=1;MSQ=9.25;AC=1;AN=29246;NFAM=1	SVTYPE=BND;POS=107008501;STRANDS=-+:6;CIPOS=-6,5;CIEND=-6,5;CIPOS95=0,0;CIEND95=0,0;MATEID=53797_1;EVENT=53797;SECONDARY;SU=6;PE=0;SR=6;ALG=PROD;AF=3.419e-05;NSAMP=1;MSQ=9.25;AC=1;AN=29246;NFAM=1
chr2	33899468	33899485	chr22	30623771	30623788	49253	1685.13	+	+	BND	LOW	49253_1	N	N]chr22:30623780]	49253_2	N	N]chr2:33899477]	SVTYPE=BND;POS=33899477;STRANDS=++:4;CIPOS=-9,8;CIEND=-9,8;CIPOS95=0,0;CIEND95=0,0;MATEID=49253_2;EVENT=49253;SU=4;PE=0;SR=4;ALG=PROD;AF=0.002838;NSAMP=83;MSQ=17.52;AC=83;AN=29246;NFAM=83	SVTYPE=BND;POS=30623780;STRANDS=++:4;CIPOS=-9,8;CIEND=-9,8;CIPOS95=0,0;CIEND95=0,0;MATEID=49253_1;EVENT=49253;SECONDARY;SU=4;PE=0;SR=4;ALG=PROD;AF=0.002838;NSAMP=83;MSQ=17.52;AC=83;AN=29246;NFAM=83
chr2	33903778	33903797	chr2	33986057	33986073	270185	464.45	+	-	DEL	PASS	270185	N	<DEL>	.	.	.	SVTYPE=DEL;POS=33903788;SVLEN=-82279;END=33986067;STRANDS=+-:18;IMPRECISE;CIPOS=-10,9;CIEND=-10,6;CIPOS95=0,1;CIEND95=-1,0;SU=18;PE=15;SR=3;ALG=PROD;AF=3.419e-05;NSAMP=1;MSQ=464.45;AC=1;AN=29246;NFAM=1	.
chr2	33906683	33906683	chr17	49368387	49368387	47012	30520.2	-	-	BND	LOW	47012_1	N	[chr17:49368388[N	47012_2	N	[chr2:33906684[N	SVTYPE=BND;POS=33906684;STRANDS=--:2380;CIPOS=0,0;CIEND=0,0;CIPOS95=0,0;CIEND95=0,0;MATEID=47012_2;EVENT=47012;SU=2380;PE=0;SR=2380;AF=0.0184;NSAMP=538;MSQ=33.75;AC=538;AN=29246;NFAM=531	SVTYPE=BND;POS=49368388;STRANDS=--:2380;CIPOS=0,0;CIEND=0,0;CIPOS95=0,0;CIEND95=0,0;MATEID=47012_1;EVENT=47012;SECONDARY;SU=2380;PE=0;SR=2380;AF=0.0184;NSAMP=538;MSQ=33.75;AC=538;AN=29246;NFAM=531
chr2	33909972	33909991	chr2	33910043	33910062	270187	119.88	+	-	DEL	PASS	270187	N	<DEL>	.	.	.	SVTYPE=DEL;POS=33909982;SVLEN=-71;END=33910053;STRANDS=+-:5;CIPOS=-10,9;CIEND=-10,9;CIPOS95=0,0;CIEND95=0,0;SU=5;PE=0;SR=5;ALG=PROD;AF=3.419e-05;NSAMP=1;MSQ=119.85;AC=1;AN=29246;NFAM=1	.
chr2	33911239	33911256	chr7	54121876	54121893	54612	7818.39	-	-	BND	LOW	54612_1	N	[chr7:54121886[N	54612_2	N	[chr2:33911249[N	SVTYPE=BND;POS=33911249;STRANDS=--:20;CIPOS=-9,8;CIEND=-9,8;CIPOS95=0,0;CIEND95=0,0;MATEID=54612_2;EVENT=54612;SU=20;PE=0;SR=20;ALG=PROD;AF=0.006873;NSAMP=148;MSQ=26.68;AC=201;AN=29246;NFAM=144	SVTYPE=BND;POS=54121886;STRANDS=--:20;CIPOS=-9,8;CIEND=-9,8;CIPOS95=0,0;CIEND95=0,0;MATEID=54612_1;EVENT=54612;SECONDARY;SU=20;PE=0;SR=20;ALG=PROD;AF=0.006873;NSAMP=148;MSQ=26.68;AC=201;AN=29246;NFAM=144
chr2	33920068	33920338	chr2	33923521	33923786	495037	51.91	-	+	DUP	PASS	495037	N	<DUP>	.	.	.	SVTYPE=DUP;POS=33920329;SVLEN=3202;END=33923531;STRANDS=-+:10;IMPRECISE;CIPOS=-261,9;CIEND=-10,255;CIPOS95=-57,2;CIEND95=-2,56;SU=10;PE=10;SR=0;ALG=PROD;AF=3.419e-05;NSAMP=1;MSQ=51.44;AC=1;AN=29246;NFAM=1	.
chr2	33922237	33922245	chr2	34847765	34847782	495038	212.11	-	+	DUP	PASS	495038	N	<DUP>	.	.	.	SVTYPE=DUP;POS=33922243;SVLEN=925532;END=34847775;STRANDS=-+:18;CIPOS=-6,2;CIEND=-10,7;CIPOS95=0,0;CIEND95=0,0;SU=18;PE=12;SR=6;ALG=PROD;AF=6.839e-05;NSAMP=1;MSQ=211.41;AC=2;AN=29246;NFAM=1	.
chr2	33925600	33925609	chr2	33925661	33925670	270189	218.89	+	-	BND	LOW	270189_1	N	N[chr2:33925667[	270189_2	N	]chr2:33925605]N	SVTYPE=BND;POS=33925605;STRANDS=+-:7;CIPOS=-5,4;CIEND=-5,4;CIPOS95=0,0;CIEND95=0,0;MATEID=270189_2;EVENT=270189;SU=7;PE=0;SR=7;ALG=PROD;AF=3.419e-05;NSAMP=1;MSQ=218.8;RECLASSIFIED;AC=1;AN=29246;NFAM=1	SVTYPE=BND;POS=33925667;STRANDS=+-:7;CIPOS=-5,4;CIEND=-5,4;CIPOS95=0,0;CIEND95=0,0;MATEID=270189_1;EVENT=270189;SECONDARY;SU=7;PE=0;SR=7;ALG=PROD;AF=3.419e-05;NSAMP=1;MSQ=218.8;RECLASSIFIED;AC=1;AN=29246;NFAM=1
chr2	33927567	33927582	chr2	33928108	33928126	270190	740.72	+	-	DEL	PASS	270190	N	<DEL>	.	.	.	SVTYPE=DEL;POS=33927577;SVLEN=-540;END=33928117;STRANDS=+-:11;CIPOS=-10,5;CIEND=-9,9;CIPOS95=0,0;CIEND95=0,0;SU=11;PE=0;SR=11;ALG=PROD;AF=3.419e-05;NSAMP=1;MSQ=740.36;AC=1;AN=29246;NFAM=1	.
chr2	33932910	33933515	chr12	125738201	125738644	44132	8565.01	-	+	BND	LOW	44132_1	N	]chr12:125738231]N	44132_2	N	N[chr2:33933490[	SVTYPE=BND;POS=33933490;STRANDS=-+:9;IMPRECISE;CIPOS=-579,26;CIEND=-30,413;CIPOS95=-134,26;CIEND95=-30,76;MATEID=44132_2;EVENT=44132;SU=9;PE=9;SR=0;ALG=PROD;AF=0.01258;NSAMP=368;MSQ=12.85;AC=368;AN=29246;NFAM=365	SVTYPE=BND;POS=125738231;STRANDS=-+:9;IMPRECISE;CIPOS=-30,413;CIEND=-579,26;CIPOS95=-30,76;CIEND95=-134,26;MATEID=44132_1;EVENT=44132;SECONDARY;SU=9;PE=9;SR=0;ALG=PROD;AF=0.01258;NSAMP=368;MSQ=12.85;AC=368;AN=29246;NFAM=365
chr2	33940030	33940611	chrX	50882152	50882801	57494	5075.57	-	+	BND	LOW	57494_1	N	]chrX:50882162]N	57494_2	N	N[chr2:33940603[	SVTYPE=BND;POS=33940603;STRANDS=-+:4;IMPRECISE;CIPOS=-572,9;CIEND=-10,639;CIPOS95=-175,1;CIEND95=0,214;MATEID=57494_2;EVENT=57494;SU=4;PE=4;SR=0;ALG=PROD;AF=0.004924;NSAMP=144;MSQ=30.41;AC=144;AN=29246;NFAM=140	SVTYPE=BND;POS=50882162;STRANDS=-+:4;IMPRECISE;CIPOS=-10,639;CIEND=-572,9;CIPOS95=0,214;CIEND95=-175,1;MATEID=57494_1;EVENT=57494;SECONDARY;SU=4;PE=4;SR=0;ALG=PROD;AF=0.004924;NSAMP=144;MSQ=30.41;AC=144;AN=29246;NFAM=140
chr2	33940035	33940785	chrX	108047966	108048735	57818	1304.0	-	+	BND	LOW	57818_1	N	]chrX:108048015]N	57818_2	N	N[chr2:33940642[	SVTYPE=BND;POS=33940642;STRANDS=-+:44;IMPRECISE;CIPOS=-606,144;CIEND=-49,720;CIPOS95=-121,121;CIEND95=-49,177;MATEID=57818_2;EVENT=57818;SU=44;PE=44;SR=0;ALG=SUM;AF=0.001231;NSAMP=36;MSQ=35.1;AC=36;AN=29246;NFAM=36	SVTYPE=BND;POS=108048015;STRANDS=-+:44;IMPRECISE;CIPOS=-49,720;CIEND=-606,144;CIPOS95=-49,177;CIEND95=-121,121;MATEID=57818_1;EVENT=57818;SECONDARY;SU=44;PE=44;SR=0;ALG=SUM;AF=0.001231;NSAMP=36;MSQ=35.1;AC=36;AN=29246;NFAM=36
chr2	33940115	33940675	chr16	58746812	58747563	46330	439.37	-	-	BND	LOW	46330_1	N	[chr16:58747522[N	46330_2	N	[chr2:33940623[N	SVTYPE=BND;POS=33940623;STRANDS=--:18;IMPRECISE;CIPOS=-507,53;CIEND=-709,42;CIPOS95=-151,53;CIEND95=-181,42;MATEID=46330_2;EVENT=46330;SU=18;PE=18;SR=0;ALG=SUM;AF=0.0003761;NSAMP=11;MSQ=32.67;AC=11;AN=29246;NFAM=11	SVTYPE=BND;POS=58747522;STRANDS=--:18;IMPRECISE;CIPOS=-709,42;CIEND=-507,53;CIPOS95=-181,42;CIEND95=-151,53;MATEID=46330_1;EVENT=46330;SECONDARY;SU=18;PE=18;SR=0;ALG=SUM;AF=0.0003761;NSAMP=11;MSQ=32.67;AC=11;AN=29246;NFAM=11
chr2	33940204	33940607	chrX	73292269	73292790	57613	193.58	-	+	BND	LOW	57613_1	N	]chrX:73292279]N	57613_2	N	N[chr2:33940599[	SVTYPE=BND;POS=33940599;STRANDS=-+:5;IMPRECISE;CIPOS=-394,9;CIEND=-10,511;CIPOS95=-114,0;CIEND95=-1,155;MATEID=57613_2;EVENT=57613;SU=5;PE=5;SR=0;ALG=PROD;AF=0.0002393;NSAMP=7;MSQ=20.86;AC=7;AN=29246;NFAM=7	SVTYPE=BND;POS=73292279;STRANDS=-+:5;IMPRECISE;CIPOS=-10,511;CIEND=-394,9;CIPOS95=-1,155;CIEND95=-114,0;MATEID=57613_1;EVENT=57613;SECONDARY;SU=5;PE=5;SR=0;ALG=PROD;AF=0.0002393;NSAMP=7;MSQ=20.86;AC=7;AN=29246;NFAM=7
chr2	33940208	33940647	chr5	92113356	92113960	52419	2721.68	-	-	BND	LOW	52419_1	N	[chr5:92113912[N	52419_2	N	[chr2:33940599[N	SVTYPE=BND;POS=33940599;STRANDS=--:4;IMPRECISE;CIPOS=-390,49;CIEND=-555,49;CIPOS95=-98,49;CIEND95=-166,49;MATEID=52419_2;EVENT=52419;SU=4;PE=4;SR=0;ALG=PROD;AF=0.004172;NSAMP=122;MSQ=16.36;AC=122;AN=29246;NFAM=122	SVTYPE=BND;POS=92113912;STRANDS=--:4;IMPRECISE;CIPOS=-555,49;CIEND=-390,49;CIPOS95=-166,49;CIEND95=-98,49;MATEID=52419_1;EVENT=52419;SECONDARY;SU=4;PE=4;SR=0;ALG=PROD;AF=0.004172;NSAMP=122;MSQ=16.36;AC=122;AN=29246;NFAM=122
chr2	33940281	33940599	chr4	150639271	150639743	51603	6273.01	-	-	BND	LOW	51603_1	N	[chr4:150639735[N	51603_2	N	[chr2:33940551[N	SVTYPE=BND;POS=33940551;STRANDS=--:106;IMPRECISE;CIPOS=-269,49;CIEND=-463,9;CIPOS95=-6,6;CIEND95=-53,9;MATEID=51603_2;EVENT=51603;SU=106;PE=106;SR=0;ALG=PROD;AF=0.0053;NSAMP=155;MSQ=23.98;AC=155;AN=29246;NFAM=153	SVTYPE=BND;POS=150639735;STRANDS=--:106;IMPRECISE;CIPOS=-463,9;CIEND=-269,49;CIPOS95=-53,9;CIEND95=-6,6;MATEID=51603_1;EVENT=51603;SECONDARY;SU=106;PE=106;SR=0;ALG=PROD;AF=0.0053;NSAMP=155;MSQ=23.98;AC=155;AN=29246;NFAM=153
chr2	33940321	33940708	chr7	99553088	99553583	54896	426.32	-	+	BND	LOW	54896_1	N	]chr7:99553097]N	54896_2	N	N[chr2:33940700[	SVTYPE=BND;POS=33940700;STRANDS=-+:4;IMPRECISE;CIPOS=-378,9;CIEND=-9,486;CIPOS95=-116,2;CIEND95=0,170;MATEID=54896_2;EVENT=54896;SU=4;PE=4;SR=0;ALG=PROD;AF=0.0004103;NSAMP=12;MSQ=32.34;AC=12;AN=29246;NFAM=12	SVTYPE=BND;POS=99553097;STRANDS=-+:4;IMPRECISE;CIPOS=-9,486;CIEND=-378,9;CIPOS95=0,170;CIEND95=-116,2;MATEID=54896_1;EVENT=54896;SECONDARY;SU=4;PE=4;SR=0;ALG=PROD;AF=0.0004103;NSAMP=12;MSQ=32.34;AC=12;AN=29246;NFAM=12
chr2	33940528	33940913	chr16	58747657	58748290	46331	496.95	+	+	BND	LOW	46331_1	N	N]chr16:58747687]	46331_2	N	N]chr2:33940558]	SVTYPE=BND;POS=33940558;STRANDS=++:14;IMPRECISE;CIPOS=-30,355;CIEND=-30,603;CIPOS95=-30,51;CIEND95=-30,116;MATEID=46331_2;EVENT=46331;SU=14;PE=14;SR=0;ALG=PROD;AF=0.0004445;NSAMP=13;MSQ=32.39;AC=13;AN=29246;NFAM=13	SVTYPE=BND;POS=58747687;STRANDS=++:14;IMPRECISE;CIPOS=-30,603;CIEND=-30,355;CIPOS95=-30,116;CIEND95=-30,51;MATEID=46331_1;EVENT=46331;SECONDARY;SU=14;PE=14;SR=0;ALG=PROD;AF=0.0004445;NSAMP=13;MSQ=32.39;AC=13;AN=29246;NFAM=13
chr2	33940549	33940568	chrX	50882037	50882055	57493	7406.98	+	-	BND	LOW	57493_1	N	N[chrX:50882048[	57493_2	N	]chr2:33940559]N	SVTYPE=BND;POS=33940559;STRANDS=+-:51;CIPOS=-10,9;CIEND=-10,8;CIPOS95=0,0;CIEND95=0,0;MATEID=57493_2;EVENT=57493;SU=51;PE=29;SR=22;ALG=PROD;AF=0.007283;NSAMP=211;MSQ=31.19;AC=213;AN=29246;NFAM=210	SVTYPE=BND;POS=50882048;STRANDS=+-:51;CIPOS=-10,8;CIEND=-10,9;CIPOS95=0,0;CIEND95=0,0;MATEID=57493_1;EVENT=57493;SECONDARY;SU=51;PE=29;SR=22;ALG=PROD;AF=0.007283;NSAMP=211;MSQ=31.19;AC=213;AN=29246;NFAM=210
chr2	33940564	33940766	chr4	150639866	150640409	51604	5200.87	+	+	BND	LOW	51604_1	N	N]chr4:150639876]	51604_2	N	N]chr2:33940584]	SVTYPE=BND;POS=33940584;STRANDS=++:81;IMPRECISE;CIPOS=-20,182;CIEND=-10,533;CIPOS95=-11,11;CIEND95=-10,78;MATEID=51604_2;EVENT=51604;SU=81;PE=81;SR=0;ALG=PROD;AF=0.003214;NSAMP=94;MSQ=27.04;AC=94;AN=29246;NFAM=93	SVTYPE=BND;POS=150639876;STRANDS=++:81;IMPRECISE;CIPOS=-10,533;CIEND=-20,182;CIPOS95=-10,78;CIEND95=-11,11;MATEID=51604_1;EVENT=51604;SECONDARY;SU=81;PE=81;SR=0;ALG=PROD;AF=0.003214;NSAMP=94;MSQ=27.04;AC=94;AN=29246;NFAM=93
chr2	33940592	33940691	chr15	61705835	61705934	45664	622966.0	+	+	BND	LOW	45664_1	N	N]chr15:61705885]	45664_2	N	N]chr2:33940642]	SVTYPE=BND;POS=33940642;STRANDS=++:5;CIPOS=-50,49;CIEND=-50,49;CIPOS95=0,0;CIEND95=0,0;MATEID=45664_2;EVENT=45664;SU=5;PE=0;SR=5;ALG=PROD;AF=0.2396;NSAMP=7004;MSQ=49.69;AC=7006;AN=29246;NFAM=6549	SVTYPE=BND;POS=61705885;STRANDS=++:5;CIPOS=-50,49;CIEND=-50,49;CIPOS95=0,0;CIEND95=0,0;MATEID=45664_1;EVENT=45664;SECONDARY;SU=5;PE=0;SR=5;ALG=PROD;AF=0.2396;NSAMP=7004;MSQ=49.69;AC=7006;AN=29246;NFAM=6549
chr2	33943201	33943220	chr2	34040847	34040866	270192	710.3	+	-	DEL	PASS	270192	N	<DEL>	.	.	.	SVTYPE=DEL;POS=33943211;SVLEN=-97646;END=34040857;STRANDS=+-:29;CIPOS=-10,9;CIEND=-10,9;CIPOS95=0,0;CIEND95=0,0;SU=29;PE=19;SR=10;ALG=PROD;AF=3.419e-05;NSAMP=1;MSQ=710.3;AC=1;AN=29246;NFAM=1	.
chr2	33943930	33943949	chr2	33992508	33992527	270193	575.29	+	-	DEL	PASS	270193	N	<DEL>	.	.	.	SVTYPE=DEL;POS=33943940;SVLEN=-48578;END=33992518;STRANDS=+-:26;CIPOS=-10,9;CIEND=-10,9;CIPOS95=0,0;CIEND95=0,0;SU=26;PE=18;SR=8;ALG=PROD;AF=3.419e-05;NSAMP=1;MSQ=575.29;AC=1;AN=29246;NFAM=1	.
chr2	33945137	33945334	chr2	33945591	33945643	573619	43.45	+	+	INV	LOW	573619	N	<INV>	.	.	.	SVTYPE=INV;POS=33945173;SVLEN=428;END=33945601;STRANDS=++:3,--:1;IMPRECISE;CIPOS=-36,161;CIEND=-10,42;CIPOS95=-27,131;CIEND95=0,33;SU=4;PE=4;SR=0;ALG=PROD;AF=6.839e-05;NSAMP=2;MSQ=20.2;AC=2;AN=29246;NFAM=2	.
chr2	33947734	33947753	chr2	33948035	33948054	270194	231.53	+	-	BND	LOW	270194_1	N	N[chr2:33948046[	270194_2	N	]chr2:33947744]N	SVTYPE=BND;POS=33947744;STRANDS=+-:5;IMPRECISE;CIPOS=-10,9;CIEND=-10,9;CIPOS95=-1,1;CIEND95=-1,1;MATEID=270194_2;EVENT=270194;SU=5;PE=3;SR=2;ALG=PROD;AF=6.839e-05;NSAMP=2;MSQ=115.15;RECLASSIFIED;AC=2;AN=29246;NFAM=2	SVTYPE=BND;POS=33948046;STRANDS=+-:5;IMPRECISE;CIPOS=-10,9;CIEND=-10,9;CIPOS95=-1,1;CIEND95=-1,1;MATEID=270194_1;EVENT=270194;SECONDARY;SU=5;PE=3;SR=2;ALG=PROD;AF=6.839e-05;NSAMP=2;MSQ=115.15;RECLASSIFIED;AC=2;AN=29246;NFAM=2
chr2	33952008	33952065	chr2	33952163	33952220	270195	213.14	+	-	DEL	PASS	270195	N	<DEL>	.	.	.	SVTYPE=DEL;POS=33952037;SVLEN=-155;END=33952192;STRANDS=+-:9;CIPOS=-29,28;CIEND=-29,28;CIPOS95=0,0;CIEND95=0,0;SU=9;PE=0;SR=9;ALG=PROD;AF=0.0001026;NSAMP=3;MSQ=71.02;AC=3;AN=29246;NFAM=3	.
chr2	33957827	33957830	chr2	33957886	33957887	270196	38172.6	+	-	BND	LOW	270196_1	N	N[chr2:33957887[	270196_2	N	]chr2:33957829]N	SVTYPE=BND;POS=33957829;STRANDS=+-:664;CIPOS=-2,1;CIEND=0,1;CIPOS95=0,0;CIEND95=0,0;MATEID=270196_2;EVENT=270196;SU=664;PE=1;SR=663;ALG=PROD;AF=0.03645;NSAMP=1066;MSQ=26.16;RECLASSIFIED;AC=1066;AN=29246;NFAM=1060	SVTYPE=BND;POS=33957887;STRANDS=+-:664;CIPOS=0,1;CIEND=-2,1;CIPOS95=0,0;CIEND95=0,0;MATEID=270196_1;EVENT=270196;SECONDARY;SU=664;PE=1;SR=663;ALG=PROD;AF=0.03645;NSAMP=1066;MSQ=26.16;RECLASSIFIED;AC=1066;AN=29246;NFAM=1060
chr2	33967877	33967884	chr2	34037044	34037051	495039	1499.85	-	+	DUP	PASS	495039	N	<DUP>	.	.	.	SVTYPE=DUP;POS=33967882;SVLEN=69166;END=34037048;STRANDS=-+:153;CIPOS=-5,2;CIEND=-4,3;CIPOS95=0,0;CIEND95=0,0;SU=153;PE=84;SR=69;ALG=PROD;AF=6.839e-05;NSAMP=2;MSQ=229.51;AC=2;AN=29246;NFAM=2	.
chr2	33979755	33979798	chr2	33979896	33979939	270199	794.48	+	-	BND	PASS	270199_1	N	N[chr2:33979919[	270199_2	N	]chr2:33979777]N	SVTYPE=BND;POS=33979777;STRANDS=+-:30;CIPOS=-22,21;CIEND=-22,21;CIPOS95=0,0;CIEND95=0,0;MATEID=270199_2;EVENT=270199;SU=30;PE=0;SR=30;ALG=PROD;AF=3.419e-05;NSAMP=1;MSQ=461.51;RECLASSIFIED;AC=1;AN=29246;NFAM=1	SVTYPE=BND;POS=33979919;STRANDS=+-:30;CIPOS=-22,21;CIEND=-22,21;CIPOS95=0,0;CIEND95=0,0;MATEID=270199_1;EVENT=270199;SECONDARY;SU=30;PE=0;SR=30;ALG=PROD;AF=3.419e-05;NSAMP=1;MSQ=461.51;RECLASSIFIED;AC=1;AN=29246;NFAM=1
chr2	33982167	33982661	chrY	15809060	15809673	58191	1161.5	-	+	BND	LOW	58191_1	N	]chrY:15809110]N	58191_2	N	N[chr2:33982613[	SVTYPE=BND;POS=33982613;STRANDS=-+:4;IMPRECISE;CIPOS=-445,49;CIEND=-50,563;CIPOS95=-104,49;CIEND95=-50,186;MATEID=58191_2;EVENT=58191;SU=4;PE=4;SR=0;ALG=PROD;AF=0.001573;NSAMP=46;MSQ=20.16;AC=46;AN=29246;NFAM=46	SVTYPE=BND;POS=15809110;STRANDS=-+:4;IMPRECISE;CIPOS=-50,563;CIEND=-445,49;CIPOS95=-50,186;CIEND95=-104,49;MATEID=58191_1;EVENT=58191;SECONDARY;SU=4;PE=4;SR=0;ALG=PROD;AF=0.001573;NSAMP=46;MSQ=20.16;AC=46;AN=29246;NFAM=46
chr2	33990538	33990556	chr2	49094839	49094850	573622	9.33	+	+	BND	LOW	573622_1	N	N]chr2:49094845]	573622_2	N	N]chr2:33990548]	SVTYPE=BND;POS=33990548;STRANDS=++:6;IMPRECISE;CIPOS=-10,8;CIEND=-6,5;CIPOS95=-1,0;CIEND95=0,0;MATEID=573622_2;EVENT=573622;SU=6;PE=0;SR=6;ALG=PROD;AF=3.419e-05;NSAMP=1;MSQ=9.25;AC=1;AN=29246;NFAM=1	SVTYPE=BND;POS=49094845;STRANDS=++:6;IMPRECISE;CIPOS=-6,5;CIEND=-10,8;CIPOS95=0,0;CIEND95=-1,0;MATEID=573622_1;EVENT=573622;SECONDARY;SU=6;PE=0;SR=6;ALG=PROD;AF=3.419e-05;NSAMP=1;MSQ=9.25;AC=1;AN=29246;NFAM=1
chr2	33994457	33994457	chr2	33994657	33994657	270203	33302.1	+	-	BND	PASS	270203_1	N	N[chr2:33994658[	270203_2	N	]chr2:33994457]N	SVTYPE=BND;POS=33994457;STRANDS=+-:1089;CIPOS=0,0;CIEND=0,0;CIPOS95=0,0;CIEND95=0,0;MATEID=270203_2;EVENT=270203;SU=1089;PE=26;SR=1063;ALG=PROD;AF=0.002735;NSAMP=80;MSQ=326.33;RECLASSIFIED;AC=80;AN=29246;NFAM=78	SVTYPE=BND;POS=33994658;STRANDS=+-:1089;CIPOS=0,0;CIEND=0,0;CIPOS95=0,0;CIEND95=0,0;MATEID=270203_1;EVENT=270203;SECONDARY;SU=1089;PE=26;SR=1063;ALG=PROD;AF=0.002735;NSAMP=80;MSQ=326.33;RECLASSIFIED;AC=80;AN=29246;NFAM=78
chr2	33995016	33995023	chr2	34034611	34034620	495040	115.26	-	+	DUP	PASS	495040	N	<DUP>	.	.	.	SVTYPE=DUP;POS=33995021;SVLEN=39595;END=34034616;STRANDS=-+:14;CIPOS=-5,2;CIEND=-5,4;CIPOS95=0,0;CIEND95=0,0;SU=14;PE=7;SR=7;ALG=PROD;AF=3.419e-05;NSAMP=1;MSQ=114.6;AC=1;AN=29246;NFAM=1	.
chr2	34002635	34002682	chr2	34007452	34007503	270204	1079.27	+	-	DEL	PASS	270204	N	<DEL>	.	.	.	SVTYPE=DEL;POS=34002659;SVLEN=-4821;END=34007480;STRANDS=+-:43;CIPOS=-24,23;CIEND=-28,23;CIPOS95=0,0;CIEND95=0,0;SU=43;PE=30;SR=13;ALG=PROD;AF=6.839e-05;NSAMP=2;MSQ=539.63;AC=2;AN=29246;NFAM=2	.
chr2	34004642	34004643	chr2	34009285	34009286	270205	52894.0	+	-	DEL	PASS	270205	N	<DEL>	.	.	.	SVTYPE=DEL;POS=34004643;SVLEN=-4643;END=34009286;STRANDS=+-:2178;CIPOS=-1,0;CIEND=-1,0;CIPOS95=0,0;CIEND95=0,0;SU=2178;PE=1397;SR=781;ALG=PROD;AF=0.002599;NSAMP=75;MSQ=514.11;AC=76;AN=29246;NFAM=73	.
chr2	34007624	34007683	chr2	34011167	34011211	270206	794.02	+	-	DEL	PASS	270206	N	<DEL>	.	.	.	SVTYPE=DEL;POS=34007654;SVLEN=-3536;END=34011190;STRANDS=+-:37;CIPOS=-30,29;CIEND=-23,21;CIPOS95=0,0;CIEND95=0,0;SU=37;PE=21;SR=16;ALG=PROD;AF=6.839e-05;NSAMP=2;MSQ=397.01;AC=2;AN=29246;NFAM=2	.
chr2	34013007	34013011	chr2	34092530	34092534	270207	7654.58	+	-	DEL	PASS	270207	N	<DEL>	.	.	.	SVTYPE=DEL;POS=34013010;SVLEN=-79523;END=34092533;STRANDS=+-:343;CIPOS=-3,1;CIEND=-3,1;CIPOS95=0,0;CIEND95=0,0;SU=343;PE=201;SR=142;ALG=PROD;AF=0.0005129;NSAMP=15;MSQ=418.8;AC=15;AN=29246;NFAM=14	.
chr2	34013541	34013560	chr2	34077540	34077542	270208	473.68	+	-	DEL	PASS	270208	N	<DEL>	.	.	.	SVTYPE=DEL;POS=34013551;SVLEN=-63991;END=34077542;STRANDS=+-:25;CIPOS=-10,9;CIEND=-2,0;CIPOS95=0,0;CIEND95=0,0;SU=25;PE=5;SR=20;ALG=PROD;AF=3.419e-05;NSAMP=1;MSQ=467.4;AC=1;AN=29246;NFAM=1	.
chr2	34017101	34017118	chr7	53810914	53810931	54611	5.91	-	+	BND	LOW	54611_1	N	]chr7:53810923]N	54611_2	N	N[chr2:34017111[	SVTYPE=BND;POS=34017111;STRANDS=-+:4;CIPOS=-9,8;CIEND=-9,8;CIPOS95=0,0;CIEND95=0,0;MATEID=54611_2;EVENT=54611;SU=4;PE=0;SR=4;ALG=PROD;AF=3.419e-05;NSAMP=1;MSQ=4.64;AC=1;AN=29246;NFAM=1	SVTYPE=BND;POS=53810923;STRANDS=-+:4;CIPOS=-9,8;CIEND=-9,8;CIPOS95=0,0;CIEND95=0,0;MATEID=54611_1;EVENT=54611;SECONDARY;SU=4;PE=0;SR=4;ALG=PROD;AF=3.419e-05;NSAMP=1;MSQ=4.64;AC=1;AN=29246;NFAM=1
chr2	34036379	34036384	chr2	34060574	34060581	495042	140.14	-	+	DUP	PASS	495042	N	<DUP>	.	.	.	SVTYPE=DUP;POS=34036383;SVLEN=24195;END=34060578;STRANDS=-+:15;CIPOS=-4,1;CIEND=-4,3;CIPOS95=0,0;CIEND95=0,0;SU=15;PE=7;SR=8;ALG=PROD;AF=3.419e-05;NSAMP=1;MSQ=139.7;AC=1;AN=29246;NFAM=1	.
chr2	34044245	34044262	chr2	34044367	34044384	270210	12.23	+	-	BND	LOW	270210_1	N	N[chr2:34044377[	270210_2	N	]chr2:34044254]N	SVTYPE=BND;POS=34044254;STRANDS=+-:4;CIPOS=-9,8;CIEND=-9,8;CIPOS95=0,0;CIEND95=0,0;MATEID=270210_2;EVENT=270210;SU=4;PE=0;SR=4;ALG=PROD;AF=3.419e-05;NSAMP=1;MSQ=9.3;RECLASSIFIED;AC=1;AN=29246;NFAM=1	SVTYPE=BND;POS=34044377;STRANDS=+-:4;CIPOS=-9,8;CIEND=-9,8;CIPOS95=0,0;CIEND95=0,0;MATEID=270210_1;EVENT=270210;SECONDARY;SU=4;PE=0;SR=4;ALG=PROD;AF=3.419e-05;NSAMP=1;MSQ=9.3;RECLASSIFIED;AC=1;AN=29246;NFAM=1
chr2	34046682	34046701	chr2	34072279	34072290	573623	1734.89	+	+	BND	PASS	573623_1	N	N]chr2:34072284]	573623_2	N	N]chr2:34046692]	SVTYPE=BND;POS=34046692;STRANDS=++:97;CIPOS=-10,9;CIEND=-5,6;CIPOS95=0,0;CIEND95=0,0;MATEID=573623_2;EVENT=573623;SU=97;PE=64;SR=33;ALG=PROD;AF=0.0001368;NSAMP=4;MSQ=281.62;AC=4;AN=29246;NFAM=4	SVTYPE=BND;POS=34072284;STRANDS=++:97;CIPOS=-5,6;CIEND=-10,9;CIPOS95=0,0;CIEND95=0,0;MATEID=573623_1;EVENT=573623;SECONDARY;SU=97;PE=64;SR=33;ALG=PROD;AF=0.0001368;NSAMP=4;MSQ=281.62;AC=4;AN=29246;NFAM=4
chr2	34049577	34049596	chr2	34049645	34049664	270211	344.9	+	-	BND	PASS	270211_1	N	N[chr2:34049656[	270211_2	N	]chr2:34049587]N	SVTYPE=BND;POS=34049587;STRANDS=+-:12;CIPOS=-10,9;CIEND=-10,9;CIPOS95=0,0;CIEND95=0,0;MATEID=270211_2;EVENT=270211;SU=12;PE=0;SR=12;ALG=PROD;AF=3.419e-05;NSAMP=1;MSQ=344.79;RECLASSIFIED;AC=1;AN=29246;NFAM=1	SVTYPE=BND;POS=34049656;STRANDS=+-:12;CIPOS=-10,9;CIEND=-10,9;CIPOS95=0,0;CIEND95=0,0;MATEID=270211_1;EVENT=270211;SECONDARY;SU=12;PE=0;SR=12;ALG=PROD;AF=3.419e-05;NSAMP=1;MSQ=344.79;RECLASSIFIED;AC=1;AN=29246;NFAM=1
chr2	34049789	34050001	chr2	34050832	34050997	270212	3971.58	+	-	BND	PASS	270212_1	N	N[chr2:34050985[	270212_2	N	]chr2:34049801]N	SVTYPE=BND;POS=34049801;STRANDS=+-:150;IMPRECISE;CIPOS=-12,200;CIEND=-152,13;CIPOS95=-7,7;CIEND95=-4,4;MATEID=270212_2;EVENT=270212;SU=150;PE=150;SR=0;ALG=PROD;AF=0.0002052;NSAMP=6;MSQ=215.06;RECLASSIFIED;AC=6;AN=29246;NFAM=5	SVTYPE=BND;POS=34050985;STRANDS=+-:150;IMPRECISE;CIPOS=-152,13;CIEND=-12,200;CIPOS95=-4,4;CIEND95=-7,7;MATEID=270212_1;EVENT=270212;SECONDARY;SU=150;PE=150;SR=0;ALG=PROD;AF=0.0002052;NSAMP=6;MSQ=215.06;RECLASSIFIED;AC=6;AN=29246;NFAM=5
chr2	34055736	34055747	chr2	34056071	34056082	270213	476.17	+	-	BND	LOW	270213_1	N	N[chr2:34056078[	270213_2	N	]chr2:34055742]N	SVTYPE=BND;POS=34055742;STRANDS=+-:44;CIPOS=-6,5;CIEND=-6,5;CIPOS95=0,0;CIEND95=0,0;MATEID=270213_2;EVENT=270213;SU=44;PE=0;SR=44;ALG=PROD;AF=0.0004445;NSAMP=13;MSQ=16.3;RECLASSIFIED;AC=13;AN=29246;NFAM=13	SVTYPE=BND;POS=34056078;STRANDS=+-:44;CIPOS=-6,5;CIEND=-6,5;CIPOS95=0,0;CIEND95=0,0;MATEID=270213_1;EVENT=270213;SECONDARY;SU=44;PE=0;SR=44;ALG=PROD;AF=0.0004445;NSAMP=13;MSQ=16.3;RECLASSIFIED;AC=13;AN=29246;NFAM=13
chr2	34061810	34061858	chr2	34064752	34064798	270214	992.03	+	-	DEL	PASS	270214	N	<DEL>	.	.	.	SVTYPE=DEL;POS=34061834;SVLEN=-2943;END=34064777;STRANDS=+-:41;CIPOS=-24,24;CIEND=-25,21;CIPOS95=0,0;CIEND95=0,0;SU=41;PE=28;SR=13;ALG=PROD;AF=6.839e-05;NSAMP=2;MSQ=496.01;AC=2;AN=29246;NFAM=2	.
chr2	34064902	34064921	chr2	34127098	34127114	573624	1195.1	-	-	BND	LOW	573624_1	N	[chr2:34127109[N	573624_2	N	[chr2:34064913[N	SVTYPE=BND;POS=34064913;STRANDS=--:74;CIPOS=-10,9;CIEND=-10,6;CIPOS95=0,0;CIEND95=0,0;MATEID=573624_2;EVENT=573624;SU=74;PE=51;SR=23;ALG=PROD;AF=0.0001368;NSAMP=4;MSQ=247.9;AC=4;AN=29246;NFAM=4	SVTYPE=BND;POS=34127109;STRANDS=--:74;CIPOS=-10,6;CIEND=-10,9;CIPOS95=0,0;CIEND95=0,0;MATEID=573624_1;EVENT=573624;SECONDARY;SU=74;PE=51;SR=23;ALG=PROD;AF=0.0001368;NSAMP=4;MSQ=247.9;AC=4;AN=29246;NFAM=4
chr2	34073039	34073389	chr7	158814310	158814721	55260	453.47	-	+	BND	LOW	55260_1	N	]chr7:158814336]N	55260_2	N	N[chr2:34073361[	SVTYPE=BND;POS=34073361;STRANDS=-+:11;IMPRECISE;CIPOS=-321,29;CIEND=-26,385;CIPOS95=-45,29;CIEND95=-26,110;MATEID=55260_2;EVENT=55260;SU=11;PE=11;SR=0;ALG=PROD;AF=0.0005471;NSAMP=14;MSQ=16.48;AC=16;AN=29246;NFAM=14	SVTYPE=BND;POS=158814336;STRANDS=-+:11;IMPRECISE;CIPOS=-26,385;CIEND=-321,29;CIPOS95=-26,110;CIEND95=-45,29;MATEID=55260_1;EVENT=55260;SECONDARY;SU=11;PE=11;SR=0;ALG=PROD;AF=0.0005471;NSAMP=14;MSQ=16.48;AC=16;AN=29246;NFAM=14
chr2	34074250	34074257	chr2	34088639	34088646	270215	488.5	+	-	DEL	PASS	270215	N	<DEL>	.	.	.	SVTYPE=DEL;POS=34074254;SVLEN=-14389;END=34088643;STRANDS=+-:9;CIPOS=-4,3;CIEND=-4,3;CIPOS95=0,0;CIEND95=0,0;SU=9;PE=0;SR=9;ALG=PROD;AF=3.419e-05;NSAMP=1;MSQ=488.5;AC=1;AN=29246;NFAM=1	.
chr2	34082340	34082407	chr2	34082607	34082636	573625	47.28	+	+	INV	LOW	573625	N	<INV>	.	.	.	SVTYPE=INV;POS=34082392;SVLEN=215;END=34082607;STRANDS=++:2,--:2;IMPRECISE;CIPOS=-52,15;CIEND=0,29;CIPOS95=-41,15;CIEND95=0,20;SU=4;PE=4;SR=0;ALG=PROD;AF=6.839e-05;NSAMP=2;MSQ=14.98;AC=2;AN=29246;NFAM=2	.
chr2	34082501	34082504	chr2	34082883	34082885	270216	1317.92	+	-	BND	LOW	270216_1	N	N[chr2:34082886[	270216_2	N	]chr2:34082503]N	SVTYPE=BND;POS=34082503;STRANDS=+-:23;CIPOS=-2,1;CIEND=-2,0;CIPOS95=0,0;CIEND95=0,0;MATEID=270216_2;EVENT=270216;SU=23;PE=8;SR=15;ALG=PROD;AF=0.0006839;NSAMP=20;MSQ=62.19;RECLASSIFIED;AC=20;AN=29246;NFAM=20	SVTYPE=BND;POS=34082886;STRANDS=+-:23;CIPOS=-2,0;CIEND=-2,1;CIPOS95=0,0;CIEND95=0,0;MATEID=270216_1;EVENT=270216;SECONDARY;SU=23;PE=8;SR=15;ALG=PROD;AF=0.0006839;NSAMP=20;MSQ=62.19;RECLASSIFIED;AC=20;AN=29246;NFAM=20
chr2	34082506	34082525	chr2	34182994	34183011	270217	119.73	+	-	DEL	PASS	270217	N	<DEL>	.	.	.	SVTYPE=DEL;POS=34082516;SVLEN=-100488;END=34183004;STRANDS=+-:6;IMPRECISE;CIPOS=-10,9;CIEND=-10,7;CIPOS95=-1,1;CIEND95=-1,0;SU=6;PE=4;SR=2;ALG=PROD;AF=3.419e-05;NSAMP=1;MSQ=119.73;AC=1;AN=29246;NFAM=1	.
chr2	34094901	34094960	chr5	132724844	132724885	52670	177.73	+	+	BND	LOW	52670_1	N	N]chr5:132724856]	52670_2	N	N]chr2:34094931]	SVTYPE=BND;POS=34094931;STRANDS=++:21;IMPRECISE;CIPOS=-30,29;CIEND=-12,29;CIPOS95=-2,2;CIEND95=-3,3;MATEID=52670_2;EVENT=52670;SU=21;PE=20;SR=1;ALG=PROD;AF=0.0001368;NSAMP=4;MSQ=43.39;AC=4;AN=29246;NFAM=4	SVTYPE=BND;POS=132724856;STRANDS=++:21;IMPRECISE;CIPOS=-12,29;CIEND=-30,29;CIPOS95=-3,3;CIEND95=-2,2;MATEID=52670_1;EVENT=52670;SECONDARY;SU=21;PE=20;SR=1;ALG=PROD;AF=0.0001368;NSAMP=4;MSQ=43.39;AC=4;AN=29246;NFAM=4
chr2	34094921	34094940	chr17	45956546	45956555	46696	156.26	+	-	BND	LOW	46696_1	N	N[chr17:45956547[	46696_2	N	]chr2:34094931]N	SVTYPE=BND;POS=34094931;STRANDS=+-:4;IMPRECISE;CIPOS=-10,9;CIEND=0,9;CIPOS95=-3,3;CIEND95=0,3;MATEID=46696_2;EVENT=46696;SU=4;PE=3;SR=1;ALG=PROD;AF=0.0002393;NSAMP=7;MSQ=19.82;AC=7;AN=29246;NFAM=7	SVTYPE=BND;POS=45956547;STRANDS=+-:4;IMPRECISE;CIPOS=0,9;CIEND=-10,9;CIPOS95=0,3;CIEND95=-3,3;MATEID=46696_1;EVENT=46696;SECONDARY;SU=4;PE=3;SR=1;ALG=PROD;AF=0.0002393;NSAMP=7;MSQ=19.82;AC=7;AN=29246;NFAM=7
chr2	34096961	34096975	chr2	34130494	34130513	270218	245.72	+	-	DEL	PASS	270218	N	<DEL>	.	.	.	SVTYPE=DEL;POS=34096971;SVLEN=-33533;END=34130504;STRANDS=+-:13;CIPOS=-10,4;CIEND=-10,9;CIPOS95=0,0;CIEND95=0,0;SU=13;PE=5;SR=8;ALG=PROD;AF=3.419e-05;NSAMP=1;MSQ=245.72;AC=1;AN=29246;NFAM=1	.
chr2	34108780	34108781	chr2	34109434	34109435	270219	38170.3	+	-	BND	PASS	270219_1	N	N[chr2:34109436[	270219_2	N	]chr2:34108781]N	SVTYPE=BND;POS=34108781;STRANDS=+-:1577;CIPOS=-1,0;CIEND=-1,0;CIPOS95=0,0;CIEND95=0,0;MATEID=270219_2;EVENT=270219;SU=1577;PE=841;SR=736;ALG=PROD;AF=0.002052;NSAMP=60;MSQ=475.71;RECLASSIFIED;AC=60;AN=29246;NFAM=60	SVTYPE=BND;POS=34109436;STRANDS=+-:1577;CIPOS=-1,0;CIEND=-1,0;CIPOS95=0,0;CIEND95=0,0;MATEID=270219_1;EVENT=270219;SECONDARY;SU=1577;PE=841;SR=736;ALG=PROD;AF=0.002052;NSAMP=60;MSQ=475.71;RECLASSIFIED;AC=60;AN=29246;NFAM=60
chr2	34118081	34118126	chr2	34118237	34118282	270221	719.29	+	-	DEL	PASS	270221	N	<DEL>	.	.	.	SVTYPE=DEL;POS=34118104;SVLEN=-156;END=34118260;STRANDS=+-:24;CIPOS=-23,22;CIEND=-23,22;CIPOS95=0,0;CIEND95=0,0;SU=24;PE=0;SR=24;ALG=PROD;AF=3.419e-05;NSAMP=1;MSQ=302.71;AC=1;AN=29246;NFAM=1	.
chr2	34119615	34119634	chr2	119628284	119628303	573626	163.34	-	-	BND	LOW	573626_1	N	[chr2:119628295[N	573626_2	N	[chr2:34119626[N	SVTYPE=BND;POS=34119626;STRANDS=--:5;CIPOS=-10,9;CIEND=-10,9;CIPOS95=0,0;CIEND95=0,0;MATEID=573626_2;EVENT=573626;SU=5;PE=0;SR=5;ALG=PROD;AF=0.0002052;NSAMP=6;MSQ=19.05;AC=6;AN=29246;NFAM=6	SVTYPE=BND;POS=119628295;STRANDS=--:5;CIPOS=-10,9;CIEND=-10,9;CIPOS95=0,0;CIEND95=0,0;MATEID=573626_1;EVENT=573626;SECONDARY;SU=5;PE=0;SR=5;ALG=PROD;AF=0.0002052;NSAMP=6;MSQ=19.05;AC=6;AN=29246;NFAM=6
chr2	34131884	34131941	chr2	151010082	151010139	270222	224655.0	+	-	BND	LOW	270222_1	N	N[chr2:151010112[	270222_2	N	]chr2:34131913]N	SVTYPE=BND;POS=34131913;STRANDS=+-:8;CIPOS=-29,28;CIEND=-29,28;CIPOS95=0,0;CIEND95=0,0;MATEID=270222_2;EVENT=270222;SU=8;PE=0;SR=8;ALG=PROD;AF=0.0503;NSAMP=1470;MSQ=139.19;RECLASSIFIED;AC=1471;AN=29246;NFAM=1454	SVTYPE=BND;POS=151010112;STRANDS=+-:8;CIPOS=-29,28;CIEND=-29,28;CIPOS95=0,0;CIEND95=0,0;MATEID=270222_1;EVENT=270222;SECONDARY;SU=8;PE=0;SR=8;ALG=PROD;AF=0.0503;NSAMP=1470;MSQ=139.19;RECLASSIFIED;AC=1471;AN=29246;NFAM=1454
chr2	34135664	34136384	chr2	34135899	34136683	270223	31.12	+	-	BND	LOW	270223_1	N	N[chr2:34136675[	270223_2	N	]chr2:34135674]N	SVTYPE=BND;POS=34135674;STRANDS=+-:4;IMPRECISE;CIPOS=-10,710;CIEND=-775,9;CIPOS95=-2,230;CIEND95=-248,2;MATEID=270223_2;EVENT=270223;SU=4;PE=4;SR=0;ALG=PROD;AF=3.42e-05;NSAMP=1;MSQ=12.11;RECLASSIFIED;AC=1;AN=29244;NFAM=1	SVTYPE=BND;POS=34136675;STRANDS=+-:4;IMPRECISE;CIPOS=-775,9;CIEND=-10,710;CIPOS95=-248,2;CIEND95=-2,230;MATEID=270223_1;EVENT=270223;SECONDARY;SU=4;PE=4;SR=0;ALG=PROD;AF=3.42e-05;NSAMP=1;MSQ=12.11;RECLASSIFIED;AC=1;AN=29244;NFAM=1
chr2	34141388	34142015	chr18	57643045	57643602	47493	49.14	-	+	BND	LOW	47493_1	N	]chr18:57643055]N	47493_2	N	N[chr2:34142008[	SVTYPE=BND;POS=34142008;STRANDS=-+:4;IMPRECISE;CIPOS=-619,8;CIEND=-10,547;CIPOS95=-163,0;CIEND95=-2,130;MATEID=47493_2;EVENT=47493;SU=4;PE=4;SR=0;ALG=PROD;AF=0.0001368;NSAMP=4;MSQ=11.06;AC=4;AN=29246;NFAM=4	SVTYPE=BND;POS=57643055;STRANDS=-+:4;IMPRECISE;CIPOS=-10,547;CIEND=-619,8;CIPOS95=-2,130;CIEND95=-163,0;MATEID=47493_1;EVENT=47493;SECONDARY;SU=4;PE=4;SR=0;ALG=PROD;AF=0.0001368;NSAMP=4;MSQ=11.06;AC=4;AN=29246;NFAM=4
chr2	34142171	34142470	chr9	4196312	4196587	56221	51.82	+	+	BND	LOW	56221_1	N	N]chr9:4196322]	56221_2	N	N]chr2:34142181]	SVTYPE=BND;POS=34142181;STRANDS=++:6;IMPRECISE;CIPOS=-10,289;CIEND=-10,265;CIPOS95=-1,95;CIEND95=-2,66;MATEID=56221_2;EVENT=56221;SU=6;PE=6;SR=0;ALG=PROD;AF=3.419e-05;NSAMP=1;MSQ=50.78;AC=1;AN=29246;NFAM=1	SVTYPE=BND;POS=4196322;STRANDS=++:6;IMPRECISE;CIPOS=-10,265;CIEND=-10,289;CIPOS95=-2,66;CIEND95=-1,95;MATEID=56221_1;EVENT=56221;SECONDARY;SU=6;PE=6;SR=0;ALG=PROD;AF=3.419e-05;NSAMP=1;MSQ=50.78;AC=1;AN=29246;NFAM=1
chr2	34145256	34145259	chr2	34178384	34178403	270224	785.52	+	-	DEL	PASS	270224	N	<DEL>	.	.	.	SVTYPE=DEL;POS=34145258;SVLEN=-33136;END=34178394;STRANDS=+-:29;CIPOS=-2,1;CIEND=-10,9;CIPOS95=0,0;CIEND95=0,0;SU=29;PE=13;SR=16;ALG=PROD;AF=3.419e-05;NSAMP=1;MSQ=785.45;AC=1;AN=29246;NFAM=1	.
chr2	34180001	34180006	chr2	34181408	34181427	270226	665.34	+	-	DEL	PASS	270226	N	<DEL>	.	.	.	SVTYPE=DEL;POS=34180004;SVLEN=-1414;END=34181418;STRANDS=+-:29;CIPOS=-3,2;CIEND=-10,9;CIPOS95=0,0;CIEND95=0,0;SU=29;PE=19;SR=10;ALG=PROD;AF=3.419e-05;NSAMP=1;MSQ=665.34;AC=1;AN=29246;NFAM=1	.
chr2	34189661	34189661	chr5	130674627	130674627	52658	777023.0	-	+	BND	LOW	52658_1	N	]chr5:130674627]N	52658_2	N	N[chr2:34189662[	SVTYPE=BND;POS=34189662;STRANDS=+-:61,-+:21151;CIPOS=0,0;CIEND=0,0;CIPOS95=0,0;CIEND95=0,0;MATEID=52658_2;EVENT=52658;SU=21212;PE=1;SR=21211;ALG=PROD;AF=0.2479;NSAMP=7236;MSQ=67.05;AC=7251;AN=29246;NFAM=6899	SVTYPE=BND;POS=130674627;STRANDS=+-:61,-+:21151;CIPOS=0,0;CIEND=0,0;CIPOS95=0,0;CIEND95=0,0;MATEID=52658_1;EVENT=52658;SECONDARY;SU=21212;PE=1;SR=21211;ALG=PROD;AF=0.2479;NSAMP=7236;MSQ=67.05;AC=7251;AN=29246;NFAM=6899
chr2	34189662	34189679	chr2	193811448	193811465	573627	787463.0	+	+	BND	LOW	573627_1	N	N]chr2:193811457]	573627_2	N	N]chr2:34189671]	SVTYPE=BND;POS=34189671;STRANDS=++:4;CIPOS=-9,8;CIEND=-9,8;CIPOS95=0,0;CIEND95=0,0;MATEID=573627_2;EVENT=573627;SU=4;PE=0;SR=4;ALG=PROD;AF=0.2688;NSAMP=7813;MSQ=58.24;AC=7861;AN=29246;NFAM=7327	SVTYPE=BND;POS=193811457;STRANDS=++:4;CIPOS=-9,8;CIEND=-9,8;CIPOS95=0,0;CIEND95=0,0;MATEID=573627_1;EVENT=573627;SECONDARY;SU=4;PE=0;SR=4;ALG=PROD;AF=0.2688;NSAMP=7813;MSQ=58.24;AC=7861;AN=29246;NFAM=7327
chr2	34189662	34189679	chr2	226209901	226209918	573628	458030.0	+	+	BND	LOW	573628_1	N	N]chr2:226209910]	573628_2	N	N]chr2:34189671]	SVTYPE=BND;POS=34189671;STRANDS=++:4;CIPOS=-9,8;CIEND=-9,8;CIPOS95=0,0;CIEND95=0,0;MATEID=573628_2;EVENT=573628;SU=4;PE=0;SR=4;ALG=PROD;AF=0.207;NSAMP=6049;MSQ=43.87;AC=6053;AN=29246;NFAM=5716	SVTYPE=BND;POS=226209910;STRANDS=++:4;CIPOS=-9,8;CIEND=-9,8;CIPOS95=0,0;CIEND95=0,0;MATEID=573628_1;EVENT=573628;SECONDARY;SU=4;PE=0;SR=4;ALG=PROD;AF=0.207;NSAMP=6049;MSQ=43.87;AC=6053;AN=29246;NFAM=5716
chr2	34195148	34195152	chr2	34202300	34202319	270228	671.75	+	-	DEL	PASS	270228	N	<DEL>	.	.	.	SVTYPE=DEL;POS=34195151;SVLEN=-7159;END=34202310;STRANDS=+-:13;CIPOS=-3,1;CIEND=-10,9;CIPOS95=0,0;CIEND95=0,0;SU=13;PE=0;SR=13;ALG=PROD;AF=3.419e-05;NSAMP=1;MSQ=671.23;AC=1;AN=29246;NFAM=1	.
chr2	34196624	34196643	chr2	34196706	34196725	270229	260.79	+	-	DEL	PASS	270229	N	<DEL>	.	.	.	SVTYPE=DEL;POS=34196634;SVLEN=-82;END=34196716;STRANDS=+-:10;CIPOS=-10,9;CIEND=-10,9;CIPOS95=0,0;CIEND95=0,0;SU=10;PE=0;SR=10;ALG=PROD;AF=3.419e-05;NSAMP=1;MSQ=260.75;AC=1;AN=29246;NFAM=1	.
chr2	34198394	34198397	chr2	34199100	34199104	270230	917.2	+	-	DEL	PASS	270230	N	<DEL>	.	.	.	SVTYPE=DEL;POS=34198396;SVLEN=-707;END=34199103;STRANDS=+-:25;CIPOS=-2,1;CIEND=-3,1;CIPOS95=0,0;CIEND95=0,0;SU=25;PE=13;SR=12;ALG=PROD;AF=3.419e-05;NSAMP=1;MSQ=917.2;AC=1;AN=29246;NFAM=1	.
chr2	34212916	34212935	chr2	34213498	34213517	270231	347.98	+	-	BND	LOW	270231_1	N	N[chr2:34213509[	270231_2	N	]chr2:34212926]N	SVTYPE=BND;POS=34212926;STRANDS=+-:15;CIPOS=-10,9;CIEND=-10,9;CIPOS95=0,0;CIEND95=0,0;MATEID=270231_2;EVENT=270231;SU=15;PE=10;SR=5;ALG=PROD;AF=0.0001026;NSAMP=3;MSQ=114.29;RECLASSIFIED;AC=3;AN=29246;NFAM=3	SVTYPE=BND;POS=34213509;STRANDS=+-:15;CIPOS=-10,9;CIEND=-10,9;CIPOS95=0,0;CIEND95=0,0;MATEID=270231_1;EVENT=270231;SECONDARY;SU=15;PE=10;SR=5;ALG=PROD;AF=0.0001026;NSAMP=3;MSQ=114.29;RECLASSIFIED;AC=3;AN=29246;NFAM=3
chr2	34214085	34214094	chr2	34214273	34214282	270232	259.64	+	-	BND	LOW	270232_1	N	N[chr2:34214279[	270232_2	N	]chr2:34214090]N	SVTYPE=BND;POS=34214090;STRANDS=+-:7;CIPOS=-5,4;CIEND=-5,4;CIPOS95=0,0;CIEND95=0,0;MATEID=270232_2;EVENT=270232;SU=7;PE=0;SR=7;ALG=PROD;AF=3.42e-05;NSAMP=1;MSQ=4.6;RECLASSIFIED;AC=1;AN=29238;NFAM=1	SVTYPE=BND;POS=34214279;STRANDS=+-:7;CIPOS=-5,4;CIEND=-5,4;CIPOS95=0,0;CIEND95=0,0;MATEID=270232_1;EVENT=270232;SECONDARY;SU=7;PE=0;SR=7;ALG=PROD;AF=3.42e-05;NSAMP=1;MSQ=4.6;RECLASSIFIED;AC=1;AN=29238;NFAM=1
chr2	34216129	34216186	chr14	97152999	97153056	45328	3751.99	-	+	BND	LOW	45328_1	N	]chr14:97153028]N	45328_2	N	N[chr2:34216159[	SVTYPE=BND;POS=34216159;STRANDS=-+:14;CIPOS=-29,28;CIEND=-29,28;CIPOS95=0,0;CIEND95=0,0;MATEID=45328_2;EVENT=45328;SU=14;PE=0;SR=14;ALG=PROD;AF=0.002975;NSAMP=87;MSQ=17.55;AC=87;AN=29246;NFAM=87	SVTYPE=BND;POS=97153028;STRANDS=-+:14;CIPOS=-29,28;CIEND=-29,28;CIPOS95=0,0;CIEND95=0,0;MATEID=45328_1;EVENT=45328;SECONDARY;SU=14;PE=0;SR=14;ALG=PROD;AF=0.002975;NSAMP=87;MSQ=17.55;AC=87;AN=29246;NFAM=87
chr2	34216149	34216166	chr4	113686852	113686869	51369	4900.48	-	-	BND	LOW	51369_1	N	[chr4:113686862[N	51369_2	N	[chr2:34216159[N	SVTYPE=BND;POS=34216159;STRANDS=--:16;CIPOS=-9,8;CIEND=-9,8;CIPOS95=0,0;CIEND95=0,0;MATEID=51369_2;EVENT=51369;SU=16;PE=0;SR=16;ALG=PROD;AF=0.003556;NSAMP=104;MSQ=18.02;AC=104;AN=29246;NFAM=104	SVTYPE=BND;POS=113686862;STRANDS=--:16;CIPOS=-9,8;CIEND=-9,8;CIPOS95=0,0;CIEND95=0,0;MATEID=51369_1;EVENT=51369;SECONDARY;SU=16;PE=0;SR=16;ALG=PROD;AF=0.003556;NSAMP=104;MSQ=18.02;AC=104;AN=29246;NFAM=104
chr2	34248578	34248637	chr11	11235855	11235913	42374	676.5	+	+	BND	LOW	42374_1	N	N]chr11:11235884]	42374_2	N	N]chr2:34248608]	SVTYPE=BND;POS=34248608;STRANDS=++:8;IMPRECISE;CIPOS=-30,29;CIEND=-29,29;CIPOS95=-1,1;CIEND95=-1,1;MATEID=42374_2;EVENT=42374;SU=8;PE=6;SR=2;ALG=PROD;AF=0.0009232;NSAMP=27;MSQ=17.39;AC=27;AN=29246;NFAM=27	SVTYPE=BND;POS=11235884;STRANDS=++:8;IMPRECISE;CIPOS=-29,29;CIEND=-30,29;CIPOS95=-1,1;CIEND95=-1,1;MATEID=42374_1;EVENT=42374;SECONDARY;SU=8;PE=6;SR=2;ALG=PROD;AF=0.0009232;NSAMP=27;MSQ=17.39;AC=27;AN=29246;NFAM=27
chr2	34253026	34253085	chr2	34253176	34253235	270233	1205.09	+	-	DEL	PASS	270233	N	<DEL>	.	.	.	SVTYPE=DEL;POS=34253056;SVLEN=-150;END=34253206;STRANDS=+-:50;CIPOS=-30,29;CIEND=-30,29;CIPOS95=0,0;CIEND95=0,0;SU=50;PE=0;SR=50;ALG=PROD;AF=0.0001368;NSAMP=4;MSQ=300.4;AC=4;AN=29246;NFAM=3	.
chr2	34256044	34256061	chr2	63884998	63885016	495043	50.63	-	+	BND	LOW	495043_1	N	]chr2:63885007]N	495043_2	N	N[chr2:34256054[	SVTYPE=BND;POS=34256054;STRANDS=-+:4;IMPRECISE;CIPOS=-9,8;CIEND=-9,9;CIPOS95=0,0;CIEND95=0,1;MATEID=495043_2;EVENT=495043;SU=4;PE=0;SR=4;ALG=PROD;AF=6.839e-05;NSAMP=2;MSQ=19.04;RECLASSIFIED;AC=2;AN=29246;NFAM=2	SVTYPE=BND;POS=63885007;STRANDS=-+:4;IMPRECISE;CIPOS=-9,9;CIEND=-9,8;CIPOS95=0,1;CIEND95=0,0;MATEID=495043_1;EVENT=495043;SECONDARY;SU=4;PE=0;SR=4;ALG=PROD;AF=6.839e-05;NSAMP=2;MSQ=19.04;RECLASSIFIED;AC=2;AN=29246;NFAM=2
chr2	34263341	34263392	chr2	34263441	34263492	270234	380.48	+	-	BND	LOW	270234_1	N	N[chr2:34263468[	270234_2	N	]chr2:34263367]N	SVTYPE=BND;POS=34263367;STRANDS=+-:14;CIPOS=-26,25;CIEND=-26,25;CIPOS95=0,0;CIEND95=0,0;MATEID=270234_2;EVENT=270234;SU=14;PE=0;SR=14;ALG=PROD;AF=3.419e-05;NSAMP=1;MSQ=236.7;RECLASSIFIED;AC=1;AN=29246;NFAM=1	SVTYPE=BND;POS=34263468;STRANDS=+-:14;CIPOS=-26,25;CIEND=-26,25;CIPOS95=0,0;CIEND95=0,0;MATEID=270234_1;EVENT=270234;SECONDARY;SU=14;PE=0;SR=14;ALG=PROD;AF=3.419e-05;NSAMP=1;MSQ=236.7;RECLASSIFIED;AC=1;AN=29246;NFAM=1
chr2	34272309	34272326	chr2	34272421	34272438	270235	134.95	+	-	DEL	PASS	270235	N	<DEL>	.	.	.	SVTYPE=DEL;POS=34272318;SVLEN=-112;END=34272430;STRANDS=+-:4;CIPOS=-9,8;CIEND=-9,8;CIPOS95=0,0;CIEND95=0,0;SU=4;PE=0;SR=4;ALG=PROD;AF=3.419e-05;NSAMP=1;MSQ=119.85;AC=1;AN=29246;NFAM=1	.
chr2	34275958	34275977	chr2	34301334	34301353	270236	635.35	+	-	DEL	PASS	270236	N	<DEL>	.	.	.	SVTYPE=DEL;POS=34275968;SVLEN=-25376;END=34301344;STRANDS=+-:29;CIPOS=-10,9;CIEND=-10,9;CIPOS95=0,0;CIEND95=0,0;SU=29;PE=19;SR=10;ALG=PROD;AF=3.419e-05;NSAMP=1;MSQ=635.35;AC=1;AN=29246;NFAM=1	.
chr2	34277850	34277869	chr4	71075998	71076017	51098	236.62	-	+	BND	LOW	51098_1	N	]chr4:71076008]N	51098_2	N	N[chr2:34277861[	SVTYPE=BND;POS=34277861;STRANDS=-+:19;CIPOS=-10,9;CIEND=-10,9;CIPOS95=0,0;CIEND95=0,0;MATEID=51098_2;EVENT=51098;SU=19;PE=0;SR=19;ALG=PROD;AF=0.0003077;NSAMP=9;MSQ=18.59;AC=9;AN=29246;NFAM=9	SVTYPE=BND;POS=71076008;STRANDS=-+:19;CIPOS=-10,9;CIEND=-10,9;CIPOS95=0,0;CIEND95=0,0;MATEID=51098_1;EVENT=51098;SECONDARY;SU=19;PE=0;SR=19;ALG=PROD;AF=0.0003077;NSAMP=9;MSQ=18.59;AC=9;AN=29246;NFAM=9
chr2	34279675	34279714	chr2	34309882	34309901	270238	2082.87	+	-	DEL	PASS	270238	N	<DEL>	.	.	.	SVTYPE=DEL;POS=34279705;SVLEN=-30187;END=34309892;STRANDS=+-:62;CIPOS=-30,9;CIEND=-10,9;CIPOS95=0,0;CIEND95=0,0;SU=62;PE=57;SR=5;ALG=PROD;AF=0.0001368;NSAMP=4;MSQ=355.12;AC=4;AN=29246;NFAM=3	.
chr2	34279732	34279751	chr2	34281523	34281536	270237	329.63	+	-	DEL	PASS	270237	N	<DEL>	.	.	.	SVTYPE=DEL;POS=34279742;SVLEN=-1791;END=34281533;STRANDS=+-:13;IMPRECISE;CIPOS=-10,9;CIEND=-10,3;CIPOS95=-1,1;CIEND95=-1,0;SU=13;PE=10;SR=3;ALG=PROD;AF=3.419e-05;NSAMP=1;MSQ=329.63;AC=1;AN=29246;NFAM=1	.
chr2	34298589	34298589	chr2	34300652	34300652	270239	1.58706e+07	+	-	DEL	PASS	270239	N	<DEL>	.	.	.	SVTYPE=DEL;POS=34298589;SVLEN=-2063;END=34300652;STRANDS=+-:569519;CIPOS=0,0;CIEND=0,0;CIPOS95=0,0;CIEND95=0,0;SU=569519;PE=316023;SR=253496;ALG=PROD;AF=0.4586;NSAMP=10235;MSQ=844.54;MEDGQR=11.94;Q10GQR=4.73;AC=13413;AN=29246;NFAM=9529	.
chr2	34311107	34311116	chr2	34494768	34494783	573629	587.51	+	+	INV	LOW	573629	N	<INV>	.	.	.	SVTYPE=INV;POS=34311111;SVLEN=183667;END=34494778;STRANDS=++:19,--:2;IMPRECISE;CIPOS=-4,5;CIEND=-10,5;CIPOS95=0,0;CIEND95=-1,0;SU=21;PE=16;SR=5;ALG=PROD;AF=3.419e-05;NSAMP=1;MSQ=587.51;AC=1;AN=29246;NFAM=1	.
chr2	34315905	34315910	chr2	34315985	34315990	270240	304.62	+	-	BND	PASS	270240_1	N	N[chr2:34315989[	270240_2	N	]chr2:34315908]N	SVTYPE=BND;POS=34315908;STRANDS=+-:11;CIPOS=-3,2;CIEND=-3,2;CIPOS95=0,0;CIEND95=0,0;MATEID=270240_2;EVENT=270240;SU=11;PE=0;SR=11;ALG=PROD;AF=3.419e-05;NSAMP=1;MSQ=302.71;RECLASSIFIED;AC=1;AN=29246;NFAM=1	SVTYPE=BND;POS=34315989;STRANDS=+-:11;CIPOS=-3,2;CIEND=-3,2;CIPOS95=0,0;CIEND95=0,0;MATEID=270240_1;EVENT=270240;SECONDARY;SU=11;PE=0;SR=11;ALG=PROD;AF=3.419e-05;NSAMP=1;MSQ=302.71;RECLASSIFIED;AC=1;AN=29246;NFAM=1
chr2	34323078	34323125	chr2	34610298	34610345	270241	1531.51	+	-	DEL	PASS	270241	N	<DEL>	.	.	.	SVTYPE=DEL;POS=34323101;SVLEN=-287221;END=34610322;STRANDS=+-:72;CIPOS=-23,24;CIEND=-24,23;CIPOS95=0,0;CIEND95=0,0;SU=72;PE=35;SR=37;ALG=PROD;AF=0.0001368;NSAMP=4;MSQ=382.88;AC=4;AN=29246;NFAM=3	.
chr2	34336764	34336813	chr2	34337858	34337875	270242	4722.25	+	-	BND	PASS	270242_1	N	N[chr2:34337867[	270242_2	N	]chr2:34336789]N	SVTYPE=BND;POS=34336789;STRANDS=+-:211;CIPOS=-25,24;CIEND=-8,9;CIPOS95=0,0;CIEND95=0,0;MATEID=270242_2;EVENT=270242;SU=211;PE=133;SR=78;ALG=PROD;AF=6.839e-05;NSAMP=2;MSQ=331.19;RECLASSIFIED;AC=2;AN=29246;NFAM=2	SVTYPE=BND;POS=34337867;STRANDS=+-:211;CIPOS=-8,9;CIEND=-25,24;CIPOS95=0,0;CIEND95=0,0;MATEID=270242_1;EVENT=270242;SECONDARY;SU=211;PE=133;SR=78;ALG=PROD;AF=6.839e-05;NSAMP=2;MSQ=331.19;RECLASSIFIED;AC=2;AN=29246;NFAM=2
chr2	34338138	34338197	chr2	34343861	34343920	270243	1962.82	+	-	DEL	PASS	270243	N	<DEL>	.	.	.	SVTYPE=DEL;POS=34338168;SVLEN=-5723;END=34343891;STRANDS=+-:88;CIPOS=-30,29;CIEND=-30,29;CIPOS95=0,0;CIEND95=0,0;SU=88;PE=45;SR=43;ALG=PROD;AF=3.419e-05;NSAMP=1;MSQ=500.46;AC=1;AN=29246;NFAM=1	.
chr2	34350361	34350423	chr2	34351329	34351335	573630	17.79	+	+	INV	LOW	573630	N	<INV>	.	.	.	SVTYPE=INV;POS=34350371;SVLEN=960;END=34351331;STRANDS=++:4,--:2;IMPRECISE;CIPOS=-10,52;CIEND=-2,4;CIPOS95=-1,41;CIEND95=-2,4;SU=6;PE=6;SR=0;ALG=PROD;AF=3.419e-05;NSAMP=1;MSQ=17.79;AC=1;AN=29246;NFAM=1	.
chr2	34352705	34352705	chr2	34352758	34352758	270244	992856.0	+	-	BND	LOW	270244_1	N	N[chr2:34352759[	270244_2	N	]chr2:34352705]N	SVTYPE=BND;POS=34352705;STRANDS=+-:3537;CIPOS=0,0;CIEND=0,0;CIPOS95=0,0;CIEND95=0,0;MATEID=270244_2;EVENT=270244;SU=3537;PE=63;SR=3474;ALG=PROD;AF=0.3432;NSAMP=7807;MSQ=80.99;RECLASSIFIED;AC=9984;AN=29092;NFAM=7351	SVTYPE=BND;POS=34352759;STRANDS=+-:3537;CIPOS=0,0;CIEND=0,0;CIPOS95=0,0;CIEND95=0,0;MATEID=270244_1;EVENT=270244;SECONDARY;SU=3537;PE=63;SR=3474;ALG=PROD;AF=0.3432;NSAMP=7807;MSQ=80.99;RECLASSIFIED;AC=9984;AN=29092;NFAM=7351
chr2	34352713	34352725	chr19	39038515	39038534	48039	16166.4	-	+	BND	LOW	48039_1	N	]chr19:39038524]N	48039_2	N	N[chr2:34352723[	SVTYPE=BND;POS=34352723;STRANDS=-+:243;CIPOS=-9,3;CIEND=-9,10;CIPOS95=0,0;CIEND95=0,0;MATEID=48039_2;EVENT=48039;SU=243;PE=215;SR=28;ALG=PROD;AF=0.01282;NSAMP=375;MSQ=30.19;AC=375;AN=29246;NFAM=375	SVTYPE=BND;POS=39038524;STRANDS=-+:243;CIPOS=-9,10;CIEND=-9,3;CIPOS95=0,0;CIEND95=0,0;MATEID=48039_1;EVENT=48039;SECONDARY;SU=243;PE=215;SR=28;ALG=PROD;AF=0.01282;NSAMP=375;MSQ=30.19;AC=375;AN=29246;NFAM=375
chr2	34352729	34352746	chr12	117982053	117982070	44037	78010.1	-	+	BND	LOW	44037_1	N	]chr12:117982062]N	44037_2	N	N[chr2:34352739[	SVTYPE=BND;POS=34352739;STRANDS=-+:34;CIPOS=-9,8;CIEND=-9,8;CIPOS95=0,0;CIEND95=0,0;MATEID=44037_2;EVENT=44037;SU=34;PE=0;SR=34;ALG=PROD;AF=0.04554;NSAMP=1332;MSQ=32.08;AC=1332;AN=29246;NFAM=1278	SVTYPE=BND;POS=117982062;STRANDS=-+:34;CIPOS=-9,8;CIEND=-9,8;CIPOS95=0,0;CIEND95=0,0;MATEID=44037_1;EVENT=44037;SECONDARY;SU=34;PE=0;SR=34;ALG=PROD;AF=0.04554;NSAMP=1332;MSQ=32.08;AC=1332;AN=29246;NFAM=1278
chr2	34352781	34352797	chr9	10479652	10479667	56257	15818.2	+	+	BND	LOW	56257_1	N	N]chr9:10479661]	56257_2	N	N]chr2:34352790]	SVTYPE=BND;POS=34352790;STRANDS=++:50;CIPOS=-9,7;CIEND=-9,6;CIPOS95=0,0;CIEND95=0,0;MATEID=56257_2;EVENT=56257;SU=50;PE=1;SR=49;ALG=PROD;AF=0.01118;NSAMP=327;MSQ=31.5;AC=327;AN=29246;NFAM=324	SVTYPE=BND;POS=10479661;STRANDS=++:50;CIPOS=-9,6;CIEND=-9,7;CIPOS95=0,0;CIEND95=0,0;MATEID=56257_1;EVENT=56257;SECONDARY;SU=50;PE=1;SR=49;ALG=PROD;AF=0.01118;NSAMP=327;MSQ=31.5;AC=327;AN=29246;NFAM=324
chr2	34356321	34356327	chr2	34356781	34356800	270245	654.85	+	-	BND	LOW	270245_1	N	N[chr2:34356792[	270245_2	N	]chr2:34356325]N	SVTYPE=BND;POS=34356325;STRANDS=+-:13;CIPOS=-4,2;CIEND=-10,9;CIPOS95=0,0;CIEND95=0,0;MATEID=270245_2;EVENT=270245;SU=13;PE=3;SR=10;ALG=PROD;AF=0.0002393;NSAMP=7;MSQ=86.25;RECLASSIFIED;AC=7;AN=29246;NFAM=7	SVTYPE=BND;POS=34356792;STRANDS=+-:13;CIPOS=-10,9;CIEND=-4,2;CIPOS95=0,0;CIEND95=0,0;MATEID=270245_1;EVENT=270245;SECONDARY;SU=13;PE=3;SR=10;ALG=PROD;AF=0.0002393;NSAMP=7;MSQ=86.25;RECLASSIFIED;AC=7;AN=29246;NFAM=7
chr2	34359114	34359133	chr2	34359212	34359231	270246	447.72	+	-	DEL	PASS	270246	N	<DEL>	.	.	.	SVTYPE=DEL;POS=34359124;SVLEN=-98;END=34359222;STRANDS=+-:14;CIPOS=-10,9;CIEND=-10,9;CIPOS95=0,0;CIEND95=0,0;SU=14;PE=0;SR=14;ALG=PROD;AF=3.42e-05;NSAMP=1;MSQ=431.71;AC=1;AN=29242;NFAM=1	.
chr2	34374363	34374372	chr2	34375320	34375339	270248	449.99	+	-	DEL	PASS	270248	N	<DEL>	.	.	.	SVTYPE=DEL;POS=34374367;SVLEN=-963;END=34375330;STRANDS=+-:21;CIPOS=-4,5;CIEND=-10,9;CIPOS95=0,0;CIEND95=0,0;SU=21;PE=16;SR=5;ALG=PROD;AF=3.419e-05;NSAMP=1;MSQ=449.55;AC=1;AN=29246;NFAM=1	.
chr2	34380381	34380385	chr2	34380479	34380483	270249	5115.27	+	-	BND	LOW	270249_1	N	N[chr2:34380482[	270249_2	N	]chr2:34380383]N	SVTYPE=BND;POS=34380383;STRANDS=+-:210;CIPOS=-2,2;CIEND=-2,2;CIPOS95=0,0;CIEND95=0,0;MATEID=270249_2;EVENT=270249;SU=210;PE=0;SR=210;ALG=PROD;AF=0.0007864;NSAMP=23;MSQ=222.4;RECLASSIFIED;AC=23;AN=29246;NFAM=21	SVTYPE=BND;POS=34380482;STRANDS=+-:210;CIPOS=-2,2;CIEND=-2,2;CIPOS95=0,0;CIEND95=0,0;MATEID=270249_1;EVENT=270249;SECONDARY;SU=210;PE=0;SR=210;ALG=PROD;AF=0.0007864;NSAMP=23;MSQ=222.4;RECLASSIFIED;AC=23;AN=29246;NFAM=21
chr2	34390251	34390265	chr2	34390306	34390325	270252	272.68	+	-	BND	PASS	270252_1	N	N[chr2:34390317[	270252_2	N	]chr2:34390261]N	SVTYPE=BND;POS=34390261;STRANDS=+-:12;CIPOS=-10,4;CIEND=-10,9;CIPOS95=0,0;CIEND95=0,0;MATEID=270252_2;EVENT=270252;SU=12;PE=0;SR=12;ALG=PROD;AF=3.419e-05;NSAMP=1;MSQ=272.65;RECLASSIFIED;AC=1;AN=29246;NFAM=1	SVTYPE=BND;POS=34390317;STRANDS=+-:12;CIPOS=-10,9;CIEND=-10,4;CIPOS95=0,0;CIEND95=0,0;MATEID=270252_1;EVENT=270252;SECONDARY;SU=12;PE=0;SR=12;ALG=PROD;AF=3.419e-05;NSAMP=1;MSQ=272.65;RECLASSIFIED;AC=1;AN=29246;NFAM=1
chr2	34396463	34396474	chr6	41128554	41128565	53393	3574.57	-	+	BND	LOW	53393_1	N	]chr6:41128560]N	53393_2	N	N[chr2:34396470[	SVTYPE=BND;POS=34396470;STRANDS=-+:85;CIPOS=-6,5;CIEND=-6,5;CIPOS95=0,0;CIEND95=0,0;MATEID=53393_2;EVENT=53393;SU=85;PE=0;SR=85;ALG=PROD;AF=0.004001;NSAMP=117;MSQ=18.49;AC=117;AN=29246;NFAM=117	SVTYPE=BND;POS=41128560;STRANDS=-+:85;CIPOS=-6,5;CIEND=-6,5;CIPOS95=0,0;CIEND95=0,0;MATEID=53393_1;EVENT=53393;SECONDARY;SU=85;PE=0;SR=85;ALG=PROD;AF=0.004001;NSAMP=117;MSQ=18.49;AC=117;AN=29246;NFAM=117
chr2	34410621	34410640	chr2	34416556	34416574	270253	1666.38	+	-	DEL	PASS	270253	N	<DEL>	.	.	.	SVTYPE=DEL;POS=34410630;SVLEN=-5936;END=34416566;STRANDS=+-:69;CIPOS=-9,10;CIEND=-10,8;CIPOS95=0,0;CIEND95=0,0;SU=69;PE=56;SR=13;ALG=PROD;AF=6.839e-05;NSAMP=2;MSQ=545.51;AC=2;AN=29246;NFAM=2	.
chr2	34410978	34410997	chr2	34551345	34551352	270254	371.66	+	-	DEL	PASS	270254	N	<DEL>	.	.	.	SVTYPE=DEL;POS=34410988;SVLEN=-140361;END=34551349;STRANDS=+-:17;CIPOS=-10,9;CIEND=-4,3;CIPOS95=0,0;CIEND95=0,0;SU=17;PE=9;SR=8;ALG=PROD;AF=3.419e-05;NSAMP=1;MSQ=371.65;AC=1;AN=29246;NFAM=1	.
chr2	34411148	34411288	chr2	34412264	34412616	270255	4082.22	+	-	BND	LOW	270255_1	N	N[chr2:34412589[	270255_2	N	]chr2:34411154]N	SVTYPE=BND;POS=34411154;STRANDS=+-:116;IMPRECISE;CIPOS=-6,134;CIEND=-324,28;CIPOS95=-6,23;CIEND95=-11,11;MATEID=270255_2;EVENT=270255;SU=116;PE=116;SR=0;ALG=PROD;AF=0.0003419;NSAMP=10;MSQ=86.75;RECLASSIFIED;AC=10;AN=29246;NFAM=10	SVTYPE=BND;POS=34412589;STRANDS=+-:116;IMPRECISE;CIPOS=-324,28;CIEND=-6,134;CIPOS95=-11,11;CIEND95=-6,23;MATEID=270255_1;EVENT=270255;SECONDARY;SU=116;PE=116;SR=0;ALG=PROD;AF=0.0003419;NSAMP=10;MSQ=86.75;RECLASSIFIED;AC=10;AN=29246;NFAM=10
chr2	34412701	34412712	chr2	34414246	34414264	270256	2384.75	+	-	DEL	PASS	270256	N	<DEL>	.	.	.	SVTYPE=DEL;POS=34412706;SVLEN=-1550;END=34414256;STRANDS=+-:57;CIPOS=-5,6;CIEND=-10,8;CIPOS95=0,0;CIEND95=0,0;SU=57;PE=25;SR=32;ALG=PROD;AF=0.0002393;NSAMP=7;MSQ=257.2;AC=7;AN=29246;NFAM=7	.
chr2	34418581	34418581	chr2	34418870	34418870	270257	1.60724e+07	+	-	MEI	PASS	270257	N	<DEL:ME:SINE|Alu|AluY>	.	.	.	SVTYPE=MEI;POS=34418581;SVLEN=-289;END=34418870;STRANDS=+-:338125;CIPOS=0,0;CIEND=0,0;CIPOS95=0,0;CIEND95=0,0;SU=338125;PE=35751;SR=302374;AF=0.6397;NSAMP=13029;MSQ=771.25;MEDGQR=4.68;Q10GQR=1.27;AC=18709;AN=29246;NFAM=12092	.
chr2	34419573	34419592	chr2	34419722	34419741	270258	237.69	+	-	BND	LOW	270258_1	N	N[chr2:34419733[	270258_2	N	]chr2:34419583]N	SVTYPE=BND;POS=34419583;STRANDS=+-:10;CIPOS=-10,9;CIEND=-10,9;CIPOS95=0,0;CIEND95=0,0;MATEID=270258_2;EVENT=270258;SU=10;PE=0;SR=10;ALG=PROD;AF=3.419e-05;NSAMP=1;MSQ=236.7;RECLASSIFIED;AC=1;AN=29246;NFAM=1	SVTYPE=BND;POS=34419733;STRANDS=+-:10;CIPOS=-10,9;CIEND=-10,9;CIPOS95=0,0;CIEND95=0,0;MATEID=270258_1;EVENT=270258;SECONDARY;SU=10;PE=0;SR=10;ALG=PROD;AF=3.419e-05;NSAMP=1;MSQ=236.7;RECLASSIFIED;AC=1;AN=29246;NFAM=1
chr2	34424309	34424318	chr2	34424480	34424489	270259	311.07	+	-	BND	LOW	270259_1	N	N[chr2:34424486[	270259_2	N	]chr2:34424314]N	SVTYPE=BND;POS=34424314;STRANDS=+-:7;CIPOS=-5,4;CIEND=-5,4;CIPOS95=0,0;CIEND95=0,0;MATEID=270259_2;EVENT=270259;SU=7;PE=0;SR=7;ALG=PROD;AF=6.839e-05;NSAMP=2;MSQ=146.18;RECLASSIFIED;AC=2;AN=29246;NFAM=2	SVTYPE=BND;POS=34424486;STRANDS=+-:7;CIPOS=-5,4;CIEND=-5,4;CIPOS95=0,0;CIEND95=0,0;MATEID=270259_1;EVENT=270259;SECONDARY;SU=7;PE=0;SR=7;ALG=PROD;AF=6.839e-05;NSAMP=2;MSQ=146.18;RECLASSIFIED;AC=2;AN=29246;NFAM=2
chr2	34426936	34426993	chr15	87499633	87499690	45831	28217.9	-	-	BND	LOW	45831_1	N	[chr15:87499663[N	45831_2	N	[chr2:34426966[N	SVTYPE=BND;POS=34426966;STRANDS=--:8;CIPOS=-29,28;CIEND=-29,28;CIPOS95=0,0;CIEND95=0,0;MATEID=45831_2;EVENT=45831;SU=8;PE=0;SR=8;ALG=PROD;AF=0.02161;NSAMP=632;MSQ=26.34;AC=632;AN=29246;NFAM=623	SVTYPE=BND;POS=87499663;STRANDS=--:8;CIPOS=-29,28;CIEND=-29,28;CIPOS95=0,0;CIEND95=0,0;MATEID=45831_1;EVENT=45831;SECONDARY;SU=8;PE=0;SR=8;ALG=PROD;AF=0.02161;NSAMP=632;MSQ=26.34;AC=632;AN=29246;NFAM=623
chr2	34426956	34426973	chrY	15415586	15415603	58189	87281.2	-	+	BND	LOW	58189_1	N	]chrY:15415595]N	58189_2	N	N[chr2:34426966[	SVTYPE=BND;POS=34426966;STRANDS=-+:4;CIPOS=-9,8;CIEND=-9,8;CIPOS95=0,0;CIEND95=0,0;MATEID=58189_2;EVENT=58189;SU=4;PE=0;SR=4;ALG=PROD;AF=0.06196;NSAMP=1789;MSQ=30.44;AC=1812;AN=29246;NFAM=1730	SVTYPE=BND;POS=15415595;STRANDS=-+:4;CIPOS=-9,8;CIEND=-9,8;CIPOS95=0,0;CIEND95=0,0;MATEID=58189_1;EVENT=58189;SECONDARY;SU=4;PE=0;SR=4;ALG=PROD;AF=0.06196;NSAMP=1789;MSQ=30.44;AC=1812;AN=29246;NFAM=1730
chr2	34456331	34456337	chr2	34456440	34456447	270261	1896.97	+	-	BND	PASS	270261_1	N	N[chr2:34456445[	270261_2	N	]chr2:34456335]N	SVTYPE=BND;POS=34456335;STRANDS=+-:73;CIPOS=-4,2;CIEND=-4,3;CIPOS95=0,0;CIEND95=0,0;MATEID=270261_2;EVENT=270261;SU=73;PE=0;SR=73;ALG=PROD;AF=3.419e-05;NSAMP=1;MSQ=395.64;RECLASSIFIED;AC=1;AN=29246;NFAM=1	SVTYPE=BND;POS=34456445;STRANDS=+-:73;CIPOS=-4,3;CIEND=-4,2;CIPOS95=0,0;CIEND95=0,0;MATEID=270261_1;EVENT=270261;SECONDARY;SU=73;PE=0;SR=73;ALG=PROD;AF=3.419e-05;NSAMP=1;MSQ=395.64;RECLASSIFIED;AC=1;AN=29246;NFAM=1
chr2	34470762	34470762	chr2	34511500	34511500	270262	8.12059e+06	+	-	DEL	PASS	270262	N	<DEL>	.	.	.	SVTYPE=DEL;POS=34470762;SVLEN=-40738;END=34511500;STRANDS=+-:234233;CIPOS=0,0;CIEND=0,0;CIPOS95=0,0;CIEND95=0,0;SU=234233;PE=186468;SR=47765;AF=0.2533;NSAMP=6203;MSQ=701.96;MEDGQR=4.37;Q10GQR=4.25;AC=7409;AN=29246;NFAM=5742	.
chr2	34479260	34479630	chr2	34479987	34480373	573631	4547.26	+	+	BND	LOW	573631_1	N	N]chr2:34479997]	573631_2	N	N]chr2:34479270]	SVTYPE=BND;POS=34479270;STRANDS=++:4;IMPRECISE;CIPOS=-10,360;CIEND=-10,376;CIPOS95=-2,114;CIEND95=-2,100;MATEID=573631_2;EVENT=573631;SU=4;PE=4;SR=0;ALG=PROD;AF=3.454e-05;NSAMP=1;MSQ=20.89;AC=1;AN=28950;NFAM=1	SVTYPE=BND;POS=34479997;STRANDS=++:4;IMPRECISE;CIPOS=-10,376;CIEND=-10,360;CIPOS95=-2,100;CIEND95=-2,114;MATEID=573631_1;EVENT=573631;SECONDARY;SU=4;PE=4;SR=0;ALG=PROD;AF=3.454e-05;NSAMP=1;MSQ=20.89;AC=1;AN=28950;NFAM=1
chr2	34479306	34479394	chr10	7871411	7871509	41434	81979.8	+	+	BND	LOW	41434_1	N	N]chr10:7871460]	41434_2	N	N]chr2:34479349]	SVTYPE=BND;POS=34479349;STRANDS=++:16;IMPRECISE;CIPOS=-43,45;CIEND=-49,49;CIPOS95=-5,5;CIEND95=-2,2;MATEID=41434_2;EVENT=41434;SU=16;PE=15;SR=1;ALG=PROD;AF=0.05201;NSAMP=1503;MSQ=31.83;AC=1521;AN=29246;NFAM=1474	SVTYPE=BND;POS=7871460;STRANDS=++:16;IMPRECISE;CIPOS=-49,49;CIEND=-43,45;CIPOS95=-2,2;CIEND95=-5,5;MATEID=41434_1;EVENT=41434;SECONDARY;SU=16;PE=15;SR=1;ALG=PROD;AF=0.05201;NSAMP=1503;MSQ=31.83;AC=1521;AN=29246;NFAM=1474
chr2	34479309	34479326	chr20	3127054	3127071	48273	39.85	-	+	BND	LOW	48273_1	N	]chr20:3127063]N	48273_2	N	N[chr2:34479319[	SVTYPE=BND;POS=34479319;STRANDS=-+:4;CIPOS=-9,8;CIEND=-9,8;CIPOS95=0,0;CIEND95=0,0;MATEID=48273_2;EVENT=48273;SU=4;PE=0;SR=4;ALG=PROD;AF=3.419e-05;NSAMP=1;MSQ=12.05;AC=1;AN=29246;NFAM=1	SVTYPE=BND;POS=3127063;STRANDS=-+:4;CIPOS=-9,8;CIEND=-9,8;CIPOS95=0,0;CIEND95=0,0;MATEID=48273_1;EVENT=48273;SECONDARY;SU=4;PE=0;SR=4;ALG=PROD;AF=3.419e-05;NSAMP=1;MSQ=12.05;AC=1;AN=29246;NFAM=1
chr2	34479319	34479793	chr16	9899083	9899468	46027	2901.87	+	-	BND	LOW	46027_1	N	N[chr16:9899440[	46027_2	N	]chr2:34479349]N	SVTYPE=BND;POS=34479349;STRANDS=+-:8;IMPRECISE;CIPOS=-30,444;CIEND=-356,29;CIPOS95=-30,87;CIEND95=-44,29;MATEID=46027_2;EVENT=46027;SU=8;PE=8;SR=0;ALG=PROD;AF=0.002975;NSAMP=86;MSQ=31.78;AC=87;AN=29246;NFAM=86	SVTYPE=BND;POS=9899440;STRANDS=+-:8;IMPRECISE;CIPOS=-356,29;CIEND=-30,444;CIPOS95=-44,29;CIEND95=-30,87;MATEID=46027_1;EVENT=46027;SECONDARY;SU=8;PE=8;SR=0;ALG=PROD;AF=0.002975;NSAMP=86;MSQ=31.78;AC=87;AN=29246;NFAM=86
chr2	34479333	34479367	chr19	973115	973154	47661	226314.0	+	+	BND	LOW	47661_1	N	N]chr19:973125]	47661_2	N	N]chr2:34479343]	SVTYPE=BND;POS=34479343;STRANDS=++:117;IMPRECISE;CIPOS=-10,24;CIEND=-10,29;CIPOS95=-1,1;CIEND95=-1,1;MATEID=47661_2;EVENT=47661;SU=117;PE=114;SR=3;ALG=PROD;AF=0.1295;NSAMP=3780;MSQ=35.41;AC=3786;AN=29246;NFAM=3651	SVTYPE=BND;POS=973125;STRANDS=++:117;IMPRECISE;CIPOS=-10,29;CIEND=-10,24;CIPOS95=-1,1;CIEND95=-1,1;MATEID=47661_1;EVENT=47661;SECONDARY;SU=117;PE=114;SR=3;ALG=PROD;AF=0.1295;NSAMP=3780;MSQ=35.41;AC=3786;AN=29246;NFAM=3651
chr2	34479335	34479860	chr7	112902114	112902474	54999	3332.6	+	-	BND	LOW	54999_1	N	N[chr7:112902446[	54999_2	N	]chr2:34479349]N	SVTYPE=BND;POS=34479349;STRANDS=+-:18;IMPRECISE;CIPOS=-14,511;CIEND=-331,29;CIPOS95=-14,81;CIEND95=-30,29;MATEID=54999_2;EVENT=54999;SU=18;PE=18;SR=0;ALG=PROD;AF=0.003112;NSAMP=91;MSQ=29.65;AC=91;AN=29246;NFAM=91	SVTYPE=BND;POS=112902446;STRANDS=+-:18;IMPRECISE;CIPOS=-331,29;CIEND=-14,511;CIPOS95=-30,29;CIEND95=-14,81;MATEID=54999_1;EVENT=54999;SECONDARY;SU=18;PE=18;SR=0;ALG=PROD;AF=0.003112;NSAMP=91;MSQ=29.65;AC=91;AN=29246;NFAM=91
chr2	34479339	34479363	chr3	197542510	197542569	50654	6367.95	+	+	BND	LOW	50654_1	N	N]chr3:197542540]	50654_2	N	N]chr2:34479343]	SVTYPE=BND;POS=34479343;STRANDS=++:35;IMPRECISE;CIPOS=-4,20;CIEND=-30,29;CIPOS95=0,0;CIEND95=-1,1;MATEID=50654_2;EVENT=50654;SU=35;PE=33;SR=2;ALG=PROD;AF=0.007659;NSAMP=223;MSQ=23.09;AC=224;AN=29246;NFAM=223	SVTYPE=BND;POS=197542540;STRANDS=++:35;IMPRECISE;CIPOS=-30,29;CIEND=-4,20;CIPOS95=-1,1;CIEND95=0,0;MATEID=50654_1;EVENT=50654;SECONDARY;SU=35;PE=33;SR=2;ALG=PROD;AF=0.007659;NSAMP=223;MSQ=23.09;AC=224;AN=29246;NFAM=223
chr2	34479339	34479818	chr22	37868628	37869055	49301	24505.1	+	+	BND	LOW	49301_1	N	N]chr22:37868658]	49301_2	N	N]chr2:34479349]	SVTYPE=BND;POS=34479349;STRANDS=++:16;IMPRECISE;CIPOS=-10,469;CIEND=-30,397;CIPOS95=-10,97;CIEND95=-30,51;MATEID=49301_2;EVENT=49301;SU=16;PE=16;SR=0;ALG=PROD;AF=0.01942;NSAMP=563;MSQ=32.11;AC=568;AN=29246;NFAM=559	SVTYPE=BND;POS=37868658;STRANDS=++:16;IMPRECISE;CIPOS=-30,397;CIEND=-10,469;CIPOS95=-30,51;CIEND95=-10,97;MATEID=49301_1;EVENT=49301;SECONDARY;SU=16;PE=16;SR=0;ALG=PROD;AF=0.01942;NSAMP=563;MSQ=32.11;AC=568;AN=29246;NFAM=559
chr2	34479342	34479361	chr3	82566415	82566434	49936	31743.6	+	-	BND	LOW	49936_1	N	N[chr3:82566426[	49936_2	N	]chr2:34479352]N	SVTYPE=BND;POS=34479352;STRANDS=+-:17;CIPOS=-10,9;CIEND=-10,9;CIPOS95=0,0;CIEND95=0,0;MATEID=49936_2;EVENT=49936;SU=17;PE=0;SR=17;ALG=PROD;AF=0.0118;NSAMP=336;MSQ=87.83;AC=345;AN=29240;NFAM=336	SVTYPE=BND;POS=82566426;STRANDS=+-:17;CIPOS=-10,9;CIEND=-10,9;CIPOS95=0,0;CIEND95=0,0;MATEID=49936_1;EVENT=49936;SECONDARY;SU=17;PE=0;SR=17;ALG=PROD;AF=0.0118;NSAMP=336;MSQ=87.83;AC=345;AN=29240;NFAM=336
chr2	34479343	34479360	chr6	115598654	115598671	53854	79283.4	+	+	BND	LOW	53854_1	N	N]chr6:115598663]	53854_2	N	N]chr2:34479352]	SVTYPE=BND;POS=34479352;STRANDS=++:4;CIPOS=-9,8;CIEND=-9,8;CIPOS95=0,0;CIEND95=0,0;MATEID=53854_2;EVENT=53854;SU=4;PE=0;SR=4;ALG=PROD;AF=0.03748;NSAMP=1092;MSQ=61.59;AC=1096;AN=29246;NFAM=1087	SVTYPE=BND;POS=115598663;STRANDS=++:4;CIPOS=-9,8;CIEND=-9,8;CIPOS95=0,0;CIEND95=0,0;MATEID=53854_1;EVENT=53854;SECONDARY;SU=4;PE=0;SR=4;ALG=PROD;AF=0.03748;NSAMP=1092;MSQ=61.59;AC=1096;AN=29246;NFAM=1087
chr2	34479349	34479366	chr12	64073702	64073719	43689	12535.3	+	+	BND	LOW	43689_1	N	N]chr12:64073711]	43689_2	N	N]chr2:34479358]	SVTYPE=BND;POS=34479358;STRANDS=++:4;CIPOS=-9,8;CIEND=-9,8;CIPOS95=0,0;CIEND95=0,0;MATEID=43689_2;EVENT=43689;SU=4;PE=0;SR=4;ALG=PROD;AF=0.004513;NSAMP=132;MSQ=94.76;AC=132;AN=29246;NFAM=132	SVTYPE=BND;POS=64073711;STRANDS=++:4;CIPOS=-9,8;CIEND=-9,8;CIPOS95=0,0;CIEND95=0,0;MATEID=43689_1;EVENT=43689;SECONDARY;SU=4;PE=0;SR=4;ALG=PROD;AF=0.004513;NSAMP=132;MSQ=94.76;AC=132;AN=29246;NFAM=132
chr2	34479353	34479370	chr9	107424497	107424514	56789	1082.05	+	+	BND	LOW	56789_1	N	N]chr9:107424506]	56789_2	N	N]chr2:34479362]	SVTYPE=BND;POS=34479362;STRANDS=++:4;CIPOS=-9,8;CIEND=-9,8;CIPOS95=0,0;CIEND95=0,0;MATEID=56789_2;EVENT=56789;SU=4;PE=0;SR=4;ALG=PROD;AF=0.0009916;NSAMP=29;MSQ=25.29;AC=29;AN=29246;NFAM=29	SVTYPE=BND;POS=107424506;STRANDS=++:4;CIPOS=-9,8;CIEND=-9,8;CIPOS95=0,0;CIEND95=0,0;MATEID=56789_1;EVENT=56789;SECONDARY;SU=4;PE=0;SR=4;ALG=PROD;AF=0.0009916;NSAMP=29;MSQ=25.29;AC=29;AN=29246;NFAM=29
chr2	34485996	34486047	chr2	34486544	34486588	270263	2923.56	+	-	BND	LOW	270263_1	N	N[chr2:34486568[	270263_2	N	]chr2:34486022]N	SVTYPE=BND;POS=34486022;STRANDS=+-:33;CIPOS=-26,25;CIEND=-23,21;CIPOS95=0,0;CIEND95=0,0;MATEID=270263_2;EVENT=270263;SU=33;PE=15;SR=18;ALG=PROD;AF=0.0001842;NSAMP=4;MSQ=296.49;RECLASSIFIED;AC=5;AN=27142;NFAM=4	SVTYPE=BND;POS=34486568;STRANDS=+-:33;CIPOS=-23,21;CIEND=-26,25;CIPOS95=0,0;CIEND95=0,0;MATEID=270263_1;EVENT=270263;SECONDARY;SU=33;PE=15;SR=18;ALG=PROD;AF=0.0001842;NSAMP=4;MSQ=296.49;RECLASSIFIED;AC=5;AN=27142;NFAM=4
chr2	34490398	34490417	chr2	34597404	34597409	270264	623.91	+	-	DEL	PASS	270264	N	<DEL>	.	.	.	SVTYPE=DEL;POS=34490408;SVLEN=-107000;END=34597408;STRANDS=+-:26;CIPOS=-10,9;CIEND=-4,1;CIPOS95=0,0;CIEND95=0,0;SU=26;PE=15;SR=11;ALG=PROD;AF=3.419e-05;NSAMP=1;MSQ=623.39;AC=1;AN=29246;NFAM=1	.
chr2	34492303	34492327	chr13	21243044	21243064	44222	9.0112e+06	+	+	BND	PASS	44222_1	N	N]chr13:21243056]	44222_2	N	N]chr2:34492318]	SVTYPE=BND;POS=34492318;STRANDS=++:19;CIPOS=-15,9;CIEND=-12,8;CIPOS95=0,0;CIEND95=0,0;MATEID=44222_2;EVENT=44222;SU=19;PE=2;SR=17;ALG=PROD;AF=0.4994;NSAMP=14602;MSQ=368.84;AC=14604;AN=29246;NFAM=13481	SVTYPE=BND;POS=21243056;STRANDS=++:19;CIPOS=-12,8;CIEND=-15,9;CIPOS95=0,0;CIEND95=0,0;MATEID=44222_1;EVENT=44222;SECONDARY;SU=19;PE=2;SR=17;ALG=PROD;AF=0.4994;NSAMP=14602;MSQ=368.84;AC=14604;AN=29246;NFAM=13481
chr2	34497836	34497843	chr2	34752213	34752232	573632	209.2	+	+	BND	LOW	573632_1	N	N]chr2:34752223]	573632_2	N	N]chr2:34497840]	SVTYPE=BND;POS=34497840;STRANDS=++:21;CIPOS=-4,3;CIEND=-10,9;CIPOS95=0,0;CIEND95=0,0;MATEID=573632_2;EVENT=573632;SU=21;PE=13;SR=8;ALG=PROD;AF=3.419e-05;NSAMP=1;MSQ=209.2;AC=1;AN=29246;NFAM=1	SVTYPE=BND;POS=34752223;STRANDS=++:21;CIPOS=-10,9;CIEND=-4,3;CIPOS95=0,0;CIEND95=0,0;MATEID=573632_1;EVENT=573632;SECONDARY;SU=21;PE=13;SR=8;ALG=PROD;AF=3.419e-05;NSAMP=1;MSQ=209.2;AC=1;AN=29246;NFAM=1
chr2	34516576	34516592	chr2	34549160	34549179	270266	410.67	+	-	DEL	PASS	270266	N	<DEL>	.	.	.	SVTYPE=DEL;POS=34516586;SVLEN=-32584;END=34549170;STRANDS=+-:18;CIPOS=-10,6;CIEND=-10,9;CIPOS95=0,0;CIEND95=0,0;SU=18;PE=11;SR=7;ALG=PROD;AF=3.419e-05;NSAMP=1;MSQ=410.67;AC=1;AN=29246;NFAM=1	.
chr2	34524348	34524362	chr2	34654829	34654840	270267	10993.2	+	-	DEL	PASS	270267	N	<DEL>	.	.	.	SVTYPE=DEL;POS=34524354;SVLEN=-130483;END=34654837;STRANDS=+-:325;CIPOS=-6,8;CIEND=-8,3;CIPOS95=0,0;CIEND95=0,0;SU=325;PE=241;SR=84;ALG=PROD;AF=0.0006497;NSAMP=18;MSQ=544.64;AC=19;AN=29246;NFAM=18	.
chr2	34526516	34526519	chr2	34527711	34527715	270268	650.5	+	-	DEL	PASS	270268	N	<DEL>	.	.	.	SVTYPE=DEL;POS=34526518;SVLEN=-1196;END=34527714;STRANDS=+-:26;CIPOS=-2,1;CIEND=-3,1;CIPOS95=0,0;CIEND95=0,0;SU=26;PE=14;SR=12;ALG=PROD;AF=3.42e-05;NSAMP=1;MSQ=650.5;AC=1;AN=29244;NFAM=1	.
chr2	34530940	34531676	chr5	103686472	103686984	52475	79.71	-	+	BND	LOW	52475_1	N	]chr5:103686482]N	52475_2	N	N[chr2:34531668[	SVTYPE=BND;POS=34531668;STRANDS=-+:4;IMPRECISE;CIPOS=-727,9;CIEND=-10,502;CIPOS95=-179,1;CIEND95=-2,124;MATEID=52475_2;EVENT=52475;SU=4;PE=4;SR=0;ALG=PROD;AF=3.419e-05;NSAMP=1;MSQ=6.93;AC=1;AN=29246;NFAM=1	SVTYPE=BND;POS=103686482;STRANDS=-+:4;IMPRECISE;CIPOS=-10,502;CIEND=-727,9;CIPOS95=-2,124;CIEND95=-179,1;MATEID=52475_1;EVENT=52475;SECONDARY;SU=4;PE=4;SR=0;ALG=PROD;AF=3.419e-05;NSAMP=1;MSQ=6.93;AC=1;AN=29246;NFAM=1
chr2	34530942	34531698	chr11	24825829	24826253	42480	173.24	-	-	BND	LOW	42480_1	N	[chr11:24826225[N	42480_2	N	[chr2:34531670[N	SVTYPE=BND;POS=34531670;STRANDS=--:9;IMPRECISE;CIPOS=-727,29;CIEND=-395,29;CIPOS95=-153,29;CIEND95=-75,29;MATEID=42480_2;EVENT=42480;SU=9;PE=9;SR=0;ALG=PROD;AF=0.0002052;NSAMP=6;MSQ=24.02;AC=6;AN=29246;NFAM=6	SVTYPE=BND;POS=24826225;STRANDS=--:9;IMPRECISE;CIPOS=-395,29;CIEND=-727,29;CIPOS95=-75,29;CIEND95=-153,29;MATEID=42480_1;EVENT=42480;SECONDARY;SU=9;PE=9;SR=0;ALG=PROD;AF=0.0002052;NSAMP=6;MSQ=24.02;AC=6;AN=29246;NFAM=6
chr2	34530949	34531667	chr19	20587501	20587979	47879	198958.0	-	+	BND	LOW	47879_1	N	]chr19:20587511]N	47879_2	N	N[chr2:34531659[	SVTYPE=BND;POS=34531659;STRANDS=-+:4;IMPRECISE;CIPOS=-709,9;CIEND=-10,468;CIPOS95=-235,0;CIEND95=-2,139;MATEID=47879_2;EVENT=47879;SU=4;PE=4;SR=0;ALG=PROD;AF=0.1317;NSAMP=3736;MSQ=29.68;AC=3852;AN=29246;NFAM=3539	SVTYPE=BND;POS=20587511;STRANDS=-+:4;IMPRECISE;CIPOS=-10,468;CIEND=-709,9;CIPOS95=-2,139;CIEND95=-235,0;MATEID=47879_1;EVENT=47879;SECONDARY;SU=4;PE=4;SR=0;ALG=PROD;AF=0.1317;NSAMP=3736;MSQ=29.68;AC=3852;AN=29246;NFAM=3539
chr2	34530958	34531667	chr2	102868694	102869198	573633	46836.3	-	-	BND	LOW	573633_1	N	[chr2:102869190[N	573633_2	N	[chr2:34531659[N	SVTYPE=BND;POS=34531659;STRANDS=--:4;IMPRECISE;CIPOS=-700,9;CIEND=-495,9;CIPOS95=-234,0;CIEND95=-140,2;MATEID=573633_2;EVENT=573633;SU=4;PE=4;SR=0;ALG=PROD;AF=0.04551;NSAMP=1314;MSQ=20.7;AC=1331;AN=29246;NFAM=1282	SVTYPE=BND;POS=102869190;STRANDS=--:4;IMPRECISE;CIPOS=-495,9;CIEND=-700,9;CIPOS95=-140,2;CIEND95=-234,0;MATEID=573633_1;EVENT=573633;SECONDARY;SU=4;PE=4;SR=0;ALG=PROD;AF=0.04551;NSAMP=1314;MSQ=20.7;AC=1331;AN=29246;NFAM=1282
chr2	34530968	34531667	chr16	8723817	8724233	46015	10286.2	-	+	BND	LOW	46015_1	N	]chr16:8723827]N	46015_2	N	N[chr2:34531660[	SVTYPE=BND;POS=34531660;STRANDS=-+:5;IMPRECISE;CIPOS=-691,8;CIEND=-10,406;CIPOS95=-160,1;CIEND95=-3,86;MATEID=46015_2;EVENT=46015;SU=5;PE=5;SR=0;ALG=PROD;AF=0.01122;NSAMP=324;MSQ=21.65;AC=328;AN=29246;NFAM=317	SVTYPE=BND;POS=8723827;STRANDS=-+:5;IMPRECISE;CIPOS=-10,406;CIEND=-691,8;CIPOS95=-3,86;CIEND95=-160,1;MATEID=46015_1;EVENT=46015;SECONDARY;SU=5;PE=5;SR=0;ALG=PROD;AF=0.01122;NSAMP=324;MSQ=21.65;AC=328;AN=29246;NFAM=317
chr2	34530984	34531708	chr22	43192579	43193228	49347	5140.85	-	+	BND	LOW	49347_1	N	]chr22:43192629]N	49347_2	N	N[chr2:34531660[	SVTYPE=BND;POS=34531660;STRANDS=-+:4;IMPRECISE;CIPOS=-675,49;CIEND=-50,599;CIPOS95=-128,49;CIEND95=-50,111;MATEID=49347_2;EVENT=49347;SU=4;PE=4;SR=0;ALG=PROD;AF=0.007146;NSAMP=192;MSQ=17.39;AC=209;AN=29246;NFAM=191	SVTYPE=BND;POS=43192629;STRANDS=-+:4;IMPRECISE;CIPOS=-50,599;CIEND=-675,49;CIPOS95=-50,111;CIEND95=-128,49;MATEID=49347_1;EVENT=49347;SECONDARY;SU=4;PE=4;SR=0;ALG=PROD;AF=0.007146;NSAMP=192;MSQ=17.39;AC=209;AN=29246;NFAM=191
chr2	34530993	34531666	chr11	96298506	96299150	42942	49.18	-	-	BND	LOW	42942_1	N	[chr11:96299142[N	42942_2	N	[chr2:34531660[N	SVTYPE=BND;POS=34531660;STRANDS=--:4;IMPRECISE;CIPOS=-666,7;CIEND=-635,9;CIPOS95=-159,0;CIEND95=-148,0;MATEID=42942_2;EVENT=42942;SU=4;PE=4;SR=0;ALG=PROD;AF=0.0001026;NSAMP=3;MSQ=13.69;AC=3;AN=29246;NFAM=3	SVTYPE=BND;POS=96299142;STRANDS=--:4;IMPRECISE;CIPOS=-635,9;CIEND=-666,7;CIPOS95=-148,0;CIEND95=-159,0;MATEID=42942_1;EVENT=42942;SECONDARY;SU=4;PE=4;SR=0;ALG=PROD;AF=0.0001026;NSAMP=3;MSQ=13.69;AC=3;AN=29246;NFAM=3
chr2	34531019	34531682	chr15	88337274	88337580	45836	440.98	-	-	BND	LOW	45836_1	N	[chr15:88337552[N	45836_2	N	[chr2:34531659[N	SVTYPE=BND;POS=34531659;STRANDS=--:15;IMPRECISE;CIPOS=-639,24;CIEND=-277,29;CIPOS95=-126,24;CIEND95=-36,29;MATEID=45836_2;EVENT=45836;SU=15;PE=15;SR=0;ALG=PROD;AF=0.0003761;NSAMP=11;MSQ=27.38;AC=11;AN=29246;NFAM=11	SVTYPE=BND;POS=88337552;STRANDS=--:15;IMPRECISE;CIPOS=-277,29;CIEND=-639,24;CIPOS95=-36,29;CIEND95=-126,24;MATEID=45836_1;EVENT=45836;SECONDARY;SU=15;PE=15;SR=0;ALG=PROD;AF=0.0003761;NSAMP=11;MSQ=27.38;AC=11;AN=29246;NFAM=11
chr2	34531028	34531686	chr6	49683244	49683782	53437	87.96	-	-	BND	LOW	53437_1	N	[chr6:49683754[N	53437_2	N	[chr2:34531659[N	SVTYPE=BND;POS=34531659;STRANDS=--:9;IMPRECISE;CIPOS=-630,28;CIEND=-509,29;CIPOS95=-188,28;CIEND95=-99,29;MATEID=53437_2;EVENT=53437;SU=9;PE=9;SR=0;ALG=PROD;AF=0.0001026;NSAMP=3;MSQ=10.46;AC=3;AN=29246;NFAM=3	SVTYPE=BND;POS=49683754;STRANDS=--:9;IMPRECISE;CIPOS=-509,29;CIEND=-630,28;CIPOS95=-99,29;CIEND95=-188,28;MATEID=53437_1;EVENT=53437;SECONDARY;SU=9;PE=9;SR=0;ALG=PROD;AF=0.0001026;NSAMP=3;MSQ=10.46;AC=3;AN=29246;NFAM=3
chr2	34531040	34531689	chr5	107980526	107981153	52508	137.99	-	+	BND	LOW	52508_1	N	]chr5:107980556]N	52508_2	N	N[chr2:34531662[	SVTYPE=BND;POS=34531662;STRANDS=-+:4;IMPRECISE;CIPOS=-621,28;CIEND=-30,597;CIPOS95=-207,28;CIEND95=-30,185;MATEID=52508_2;EVENT=52508;SU=4;PE=4;SR=0;ALG=PROD;AF=0.0002393;NSAMP=7;MSQ=16.56;AC=7;AN=29246;NFAM=7	SVTYPE=BND;POS=107980556;STRANDS=-+:4;IMPRECISE;CIPOS=-30,597;CIEND=-621,28;CIPOS95=-30,185;CIEND95=-207,28;MATEID=52508_1;EVENT=52508;SECONDARY;SU=4;PE=4;SR=0;ALG=PROD;AF=0.0002393;NSAMP=7;MSQ=16.56;AC=7;AN=29246;NFAM=7
chr2	34531062	34531664	chr7	95680254	95680765	54874	11523.0	-	+	BND	LOW	54874_1	N	]chr7:95680264]N	54874_2	N	N[chr2:34531658[	SVTYPE=BND;POS=34531658;STRANDS=-+:5;IMPRECISE;CIPOS=-595,7;CIEND=-10,501;CIPOS95=-116,1;CIEND95=-2,100;MATEID=54874_2;EVENT=54874;SU=5;PE=5;SR=0;ALG=PROD;AF=0.01224;NSAMP=348;MSQ=19.25;AC=358;AN=29246;NFAM=348	SVTYPE=BND;POS=95680264;STRANDS=-+:5;IMPRECISE;CIPOS=-10,501;CIEND=-595,7;CIPOS95=-2,100;CIEND95=-116,1;MATEID=54874_1;EVENT=54874;SECONDARY;SU=5;PE=5;SR=0;ALG=PROD;AF=0.01224;NSAMP=348;MSQ=19.25;AC=358;AN=29246;NFAM=348
chr2	34531090	34531664	chr3	151835416	151835859	50366	6447.72	-	+	BND	LOW	50366_1	N	]chr3:151835426]N	50366_2	N	N[chr2:34531658[	SVTYPE=BND;POS=34531658;STRANDS=-+:5;IMPRECISE;CIPOS=-567,7;CIEND=-10,433;CIPOS95=-117,1;CIEND95=-3,73;MATEID=50366_2;EVENT=50366;SU=5;PE=5;SR=0;ALG=PROD;AF=0.008446;NSAMP=222;MSQ=16.21;AC=247;AN=29246;NFAM=220	SVTYPE=BND;POS=151835426;STRANDS=-+:5;IMPRECISE;CIPOS=-10,433;CIEND=-567,7;CIPOS95=-3,73;CIEND95=-117,1;MATEID=50366_1;EVENT=50366;SECONDARY;SU=5;PE=5;SR=0;ALG=PROD;AF=0.008446;NSAMP=222;MSQ=16.21;AC=247;AN=29246;NFAM=220
chr2	34531104	34531673	chr17	12197906	12198276	46865	34.74	-	-	BND	LOW	46865_1	N	[chr17:12198268[N	46865_2	N	[chr2:34531665[N	SVTYPE=BND;POS=34531665;STRANDS=--:4;IMPRECISE;CIPOS=-560,9;CIEND=-361,9;CIPOS95=-190,1;CIEND95=-105,2;MATEID=46865_2;EVENT=46865;SU=4;PE=4;SR=0;ALG=PROD;AF=3.419e-05;NSAMP=1;MSQ=29.87;AC=1;AN=29246;NFAM=1	SVTYPE=BND;POS=12198268;STRANDS=--:4;IMPRECISE;CIPOS=-361,9;CIEND=-560,9;CIPOS95=-105,2;CIEND95=-190,1;MATEID=46865_1;EVENT=46865;SECONDARY;SU=4;PE=4;SR=0;ALG=PROD;AF=3.419e-05;NSAMP=1;MSQ=29.87;AC=1;AN=29246;NFAM=1
chr2	34531190	34531677	chr3	116113410	116113779	50147	1210.54	-	+	BND	LOW	50147_1	N	]chr3:116113420]N	50147_2	N	N[chr2:34531670[	SVTYPE=BND;POS=34531670;STRANDS=-+:4;IMPRECISE;CIPOS=-479,8;CIEND=-10,359;CIPOS95=-143,0;CIEND95=-2,100;MATEID=50147_2;EVENT=50147;SU=4;PE=4;SR=0;ALG=PROD;AF=0.001641;NSAMP=45;MSQ=19.65;AC=48;AN=29246;NFAM=45	SVTYPE=BND;POS=116113420;STRANDS=-+:4;IMPRECISE;CIPOS=-10,359;CIEND=-479,8;CIPOS95=-2,100;CIEND95=-143,0;MATEID=50147_1;EVENT=50147;SECONDARY;SU=4;PE=4;SR=0;ALG=PROD;AF=0.001641;NSAMP=45;MSQ=19.65;AC=48;AN=29246;NFAM=45
chr2	34531447	34531506	chr2	34534225	34534269	270269	1472.03	+	-	DEL	PASS	270269	N	<DEL>	.	.	.	SVTYPE=DEL;POS=34531477;SVLEN=-2771;END=34534248;STRANDS=+-:58;CIPOS=-30,29;CIEND=-23,21;CIPOS95=0,0;CIEND95=0,0;SU=58;PE=34;SR=24;ALG=PROD;AF=3.42e-05;NSAMP=1;MSQ=848.45;AC=1;AN=29244;NFAM=1	.
chr2	34531640	34531693	chr15	58939701	58939758	45641	356.05	-	-	BND	LOW	45641_1	N	[chr15:58939732[N	45641_2	N	[chr2:34531665[N	SVTYPE=BND;POS=34531665;STRANDS=--:15;IMPRECISE;CIPOS=-24,29;CIEND=-30,27;CIPOS95=-2,2;CIEND95=-1,1;MATEID=45641_2;EVENT=45641;SU=15;PE=13;SR=2;ALG=PROD;AF=0.0004787;NSAMP=14;MSQ=11.04;AC=14;AN=29246;NFAM=14	SVTYPE=BND;POS=58939732;STRANDS=--:15;IMPRECISE;CIPOS=-30,27;CIEND=-24,29;CIPOS95=-1,1;CIEND95=-2,2;MATEID=45641_1;EVENT=45641;SECONDARY;SU=15;PE=13;SR=2;ALG=PROD;AF=0.0004787;NSAMP=14;MSQ=11.04;AC=14;AN=29246;NFAM=14
chr2	34542322	34542339	chr2	34542406	34542423	270270	173.88	+	-	DEL	PASS	270270	N	<DEL>	.	.	.	SVTYPE=DEL;POS=34542331;SVLEN=-84;END=34542415;STRANDS=+-:4;CIPOS=-9,8;CIEND=-9,8;CIPOS95=0,0;CIEND95=0,0;SU=4;PE=0;SR=4;ALG=PROD;AF=3.42e-05;NSAMP=1;MSQ=173.83;AC=1;AN=29244;NFAM=1	.
chr2	34547185	34547228	chr2	34577708	34577750	270271	1157.11	+	-	DEL	PASS	270271	N	<DEL>	.	.	.	SVTYPE=DEL;POS=34547207;SVLEN=-30523;END=34577730;STRANDS=+-:47;CIPOS=-22,21;CIEND=-22,20;CIPOS95=0,0;CIEND95=0,0;SU=47;PE=24;SR=23;ALG=PROD;AF=6.839e-05;NSAMP=2;MSQ=578.55;AC=2;AN=29244;NFAM=2	.
chr2	34549657	34550569	chrX	30018692	30019428	57338	8346.76	-	-	BND	LOW	57338_1	N	[chrX:30019312[N	57338_2	N	[chr2:34550521[N	SVTYPE=BND;POS=34550521;STRANDS=--:46;IMPRECISE;CIPOS=-863,49;CIEND=-619,117;CIPOS95=-139,49;CIEND95=-93,93;MATEID=57338_2;EVENT=57338;SU=46;PE=44;SR=2;ALG=SUM;AF=0.004256;NSAMP=124;MSQ=23.68;AC=124;AN=29136;NFAM=124	SVTYPE=BND;POS=30019312;STRANDS=--:46;IMPRECISE;CIPOS=-619,117;CIEND=-863,49;CIPOS95=-93,93;CIEND95=-139,49;MATEID=57338_1;EVENT=57338;SECONDARY;SU=46;PE=44;SR=2;ALG=SUM;AF=0.004256;NSAMP=124;MSQ=23.68;AC=124;AN=29136;NFAM=124
chr2	34550071	34550539	chr13	67780183	67780640	44487	25858.3	-	-	BND	LOW	44487_1	N	[chr13:67780621[N	44487_2	N	[chr2:34550523[N	SVTYPE=BND;POS=34550523;STRANDS=--:23;IMPRECISE;CIPOS=-451,17;CIEND=-437,20;CIPOS95=-98,17;CIEND95=-51,20;MATEID=44487_2;EVENT=44487;SU=23;PE=23;SR=0;ALG=PROD;AF=0.02318;NSAMP=674;MSQ=33.14;AC=678;AN=29246;NFAM=664	SVTYPE=BND;POS=67780621;STRANDS=--:23;IMPRECISE;CIPOS=-437,20;CIEND=-451,17;CIPOS95=-51,20;CIEND95=-98,17;MATEID=44487_1;EVENT=44487;SECONDARY;SU=23;PE=23;SR=0;ALG=PROD;AF=0.02318;NSAMP=674;MSQ=33.14;AC=678;AN=29246;NFAM=664
chr2	34550457	34550467	chr14	77534600	77534610	45200	98918.3	+	+	BND	LOW	45200_1	N	N]chr14:77534605]	45200_2	N	N]chr2:34550462]	SVTYPE=BND;POS=34550462;STRANDS=++:117;CIPOS=-5,5;CIEND=-5,5;CIPOS95=0,0;CIEND95=0,0;MATEID=45200_2;EVENT=45200;SU=117;PE=0;SR=117;ALG=PROD;AF=0.06763;NSAMP=1978;MSQ=30.79;AC=1978;AN=29246;NFAM=1944	SVTYPE=BND;POS=77534605;STRANDS=++:117;CIPOS=-5,5;CIEND=-5,5;CIPOS95=0,0;CIEND95=0,0;MATEID=45200_1;EVENT=45200;SECONDARY;SU=117;PE=0;SR=117;ALG=PROD;AF=0.06763;NSAMP=1978;MSQ=30.79;AC=1978;AN=29246;NFAM=1944
chr2	34550494	34551183	chr4	91999074	91999870	51269	17963.7	+	+	BND	LOW	51269_1	N	N]chr4:91999123]	51269_2	N	N]chr2:34550544]	SVTYPE=BND;POS=34550544;STRANDS=++:8;IMPRECISE;CIPOS=-50,639;CIEND=-49,747;CIPOS95=-50,91;CIEND95=-49,133;MATEID=51269_2;EVENT=51269;SU=8;PE=8;SR=0;ALG=PROD;AF=0.006541;NSAMP=183;MSQ=16.12;AC=186;AN=28436;NFAM=182	SVTYPE=BND;POS=91999123;STRANDS=++:8;IMPRECISE;CIPOS=-49,747;CIEND=-50,639;CIPOS95=-49,133;CIEND95=-50,91;MATEID=51269_1;EVENT=51269;SECONDARY;SU=8;PE=8;SR=0;ALG=PROD;AF=0.006541;NSAMP=183;MSQ=16.12;AC=186;AN=28436;NFAM=182
chr2	34550626	34550628	chrX	30019326	30019328	57337	55756.5	+	+	BND	LOW	57337_1	N	N]chrX:30019327]	57337_2	N	N]chr2:34550626]	SVTYPE=BND;POS=34550626;STRANDS=++:841;CIPOS=0,2;CIEND=-1,1;CIPOS95=0,0;CIEND95=0,0;MATEID=57337_2;EVENT=57337;SU=841;PE=238;SR=603;ALG=PROD;AF=0.02473;NSAMP=651;MSQ=50.59;AC=704;AN=28468;NFAM=645	SVTYPE=BND;POS=30019327;STRANDS=++:841;CIPOS=-1,1;CIEND=0,2;CIPOS95=0,0;CIEND95=0,0;MATEID=57337_1;EVENT=57337;SECONDARY;SU=841;PE=238;SR=603;ALG=PROD;AF=0.02473;NSAMP=651;MSQ=50.59;AC=704;AN=28468;NFAM=645
chr2	34550629	34550631	chr13	67780638	67780640	44486	146429.0	+	+	BND	LOW	44486_1	N	N]chr13:67780639]	44486_2	N	N]chr2:34550630]	SVTYPE=BND;POS=34550630;STRANDS=++:537;CIPOS=-1,1;CIEND=-1,1;CIPOS95=0,0;CIEND95=0,0;MATEID=44486_2;EVENT=44486;SU=537;PE=103;SR=434;ALG=PROD;AF=0.08159;NSAMP=2171;MSQ=54.32;AC=2386;AN=29244;NFAM=2118	SVTYPE=BND;POS=67780639;STRANDS=++:537;CIPOS=-1,1;CIEND=-1,1;CIPOS95=0,0;CIEND95=0,0;MATEID=44486_1;EVENT=44486;SECONDARY;SU=537;PE=103;SR=434;ALG=PROD;AF=0.08159;NSAMP=2171;MSQ=54.32;AC=2386;AN=29244;NFAM=2118
chr2	34554347	34555029	chr2	34557725	34558156	495044	182.64	-	+	BND	LOW	495044_1	N	]chr2:34557755]N	495044_2	N	N[chr2:34555008[	SVTYPE=BND;POS=34555008;STRANDS=-+:26;IMPRECISE;CIPOS=-660,22;CIEND=-30,401;CIPOS95=-102,22;CIEND95=-30,40;MATEID=495044_2;EVENT=495044;SU=26;PE=26;SR=0;ALG=PROD;AF=0.0002394;NSAMP=7;MSQ=21.12;RECLASSIFIED;AC=7;AN=29244;NFAM=7	SVTYPE=BND;POS=34557755;STRANDS=-+:26;IMPRECISE;CIPOS=-30,401;CIEND=-660,22;CIPOS95=-30,40;CIEND95=-102,22;MATEID=495044_1;EVENT=495044;SECONDARY;SU=26;PE=26;SR=0;ALG=PROD;AF=0.0002394;NSAMP=7;MSQ=21.12;RECLASSIFIED;AC=7;AN=29244;NFAM=7
chr2	34554730	34555844	chr2	34557184	34557997	270273	690.84	+	-	BND	LOW	270273_1	N	N[chr2:34557930[	270273_2	N	]chr2:34555218]N	SVTYPE=BND;POS=34555218;STRANDS=+-:23;IMPRECISE;CIPOS=-488,626;CIEND=-745,68;CIPOS95=-438,438;CIEND95=-510,68;MATEID=270273_2;EVENT=270273;SU=23;PE=23;SR=0;ALG=SUM;AF=0.0002394;NSAMP=7;MSQ=64.54;RETAINED;RECLASSIFIED;AC=7;AN=29244;NFAM=6	SVTYPE=BND;POS=34557930;STRANDS=+-:23;IMPRECISE;CIPOS=-745,68;CIEND=-488,626;CIPOS95=-510,68;CIEND95=-438,438;MATEID=270273_1;EVENT=270273;SECONDARY;SU=23;PE=23;SR=0;ALG=SUM;AF=0.0002394;NSAMP=7;MSQ=64.54;RETAINED;RECLASSIFIED;AC=7;AN=29244;NFAM=6
chr2	34558674	34558693	chr2	34609941	34609950	270275	452.34	+	-	DEL	PASS	270275	N	<DEL>	.	.	.	SVTYPE=DEL;POS=34558684;SVLEN=-51262;END=34609946;STRANDS=+-:11;CIPOS=-10,9;CIEND=-5,4;CIPOS95=0,0;CIEND95=0,0;SU=11;PE=4;SR=7;ALG=PROD;AF=3.42e-05;NSAMP=1;MSQ=452.11;AC=1;AN=29244;NFAM=1	.
chr2	34560995	34561014	chr2	34561150	34561169	270276	818.83	+	-	DEL	PASS	270276	N	<DEL>	.	.	.	SVTYPE=DEL;POS=34561005;SVLEN=-155;END=34561160;STRANDS=+-:5;CIPOS=-10,9;CIEND=-10,9;CIPOS95=0,0;CIEND95=0,0;SU=5;PE=0;SR=5;ALG=PROD;AF=3.42e-05;NSAMP=1;MSQ=215.79;AC=1;AN=29244;NFAM=1	.
chr2	34566813	34566830	chr10	16949454	16949471	41728	14.98	-	+	BND	LOW	41728_1	N	]chr10:16949462]N	41728_2	N	N[chr2:34566823[	SVTYPE=BND;POS=34566823;STRANDS=-+:4;IMPRECISE;CIPOS=-9,8;CIEND=-8,9;CIPOS95=0,0;CIEND95=0,2;MATEID=41728_2;EVENT=41728;SU=4;PE=0;SR=4;ALG=PROD;AF=3.419e-05;NSAMP=1;MSQ=14.98;AC=1;AN=29246;NFAM=1	SVTYPE=BND;POS=16949462;STRANDS=-+:4;IMPRECISE;CIPOS=-8,9;CIEND=-9,8;CIPOS95=0,2;CIEND95=0,0;MATEID=41728_1;EVENT=41728;SECONDARY;SU=4;PE=0;SR=4;ALG=PROD;AF=3.419e-05;NSAMP=1;MSQ=14.98;AC=1;AN=29246;NFAM=1
chr2	34568396	34568440	chr2	34568482	34568523	270277	260.64	+	-	DEL	PASS	270277	N	<DEL>	.	.	.	SVTYPE=DEL;POS=34568419;SVLEN=-83;END=34568502;STRANDS=+-:25;CIPOS=-23,21;CIEND=-20,21;CIPOS95=0,0;CIEND95=0,0;SU=25;PE=0;SR=25;ALG=PROD;AF=6.839e-05;NSAMP=2;MSQ=130.28;AC=2;AN=29244;NFAM=2	.
chr2	34570470	34570489	chr2	34728212	34728218	495046	159.69	-	+	DUP	PASS	495046	N	<DUP>	.	.	.	SVTYPE=DUP;POS=34570480;SVLEN=157735;END=34728215;STRANDS=-+:18;CIPOS=-10,9;CIEND=-3,3;CIPOS95=0,0;CIEND95=0,0;SU=18;PE=10;SR=8;ALG=PROD;AF=3.419e-05;NSAMP=1;MSQ=158.35;AC=1;AN=29246;NFAM=1	.
chr2	34572561	34572561	chr2	34576509	34576509	270278	857245.0	+	-	MEI	PASS	270278	N	<DEL:ME:LINE|L1|L1HS>	.	.	.	SVTYPE=MEI;POS=34572561;SVLEN=-3948;END=34576509;STRANDS=+-:36310;CIPOS=0,0;CIEND=0,0;CIPOS95=0,0;CIEND95=0,0;SU=36310;PE=21453;SR=14857;ALG=PROD;AF=0.02951;NSAMP=839;MSQ=500.91;MEDGQR=4.3;Q10GQR=4.27;AC=863;AN=29244;NFAM=796	.
chr2	34579595	34579602	chr2	34579672	34579679	270279	208.4	+	-	DEL	PASS	270279	N	<DEL>	.	.	.	SVTYPE=DEL;POS=34579599;SVLEN=-77;END=34579676;STRANDS=+-:9;CIPOS=-4,3;CIEND=-4,3;CIPOS95=0,0;CIEND95=0,0;SU=9;PE=0;SR=9;ALG=PROD;AF=3.419e-05;NSAMP=1;MSQ=203.7;AC=1;AN=29246;NFAM=1	.
chr2	34582331	34582335	chrX	1656654	1656658	57039	20023.1	+	+	BND	LOW	57039_1	N	N]chrX:1656656]	57039_2	N	N]chr2:34582333]	SVTYPE=BND;POS=34582333;STRANDS=++:280;CIPOS=-2,2;CIEND=-2,2;CIPOS95=0,0;CIEND95=0,0;MATEID=57039_2;EVENT=57039;SU=280;PE=0;SR=280;ALG=PROD;AF=0.02185;NSAMP=639;MSQ=22.78;AC=639;AN=29246;NFAM=635	SVTYPE=BND;POS=1656656;STRANDS=++:280;CIPOS=-2,2;CIEND=-2,2;CIPOS95=0,0;CIEND95=0,0;MATEID=57039_1;EVENT=57039;SECONDARY;SU=280;PE=0;SR=280;ALG=PROD;AF=0.02185;NSAMP=639;MSQ=22.78;AC=639;AN=29246;NFAM=635
chr2	34582583	34582591	chr2	34589811	34589819	270280	554.38	+	-	DEL	PASS	270280	N	<DEL>	.	.	.	SVTYPE=DEL;POS=34582587;SVLEN=-7230;END=34589817;STRANDS=+-:21;CIPOS=-4,4;CIEND=-6,2;CIPOS95=0,0;CIEND95=0,0;SU=21;PE=15;SR=6;ALG=PROD;AF=3.42e-05;NSAMP=1;MSQ=554.38;AC=1;AN=29244;NFAM=1	.
chr2	34583523	34583534	chr2	101508174	101508185	270281	59.8	+	-	BND	LOW	270281_1	N	N[chr2:101508181[	270281_2	N	]chr2:34583529]N	SVTYPE=BND;POS=34583529;STRANDS=+-:6;CIPOS=-6,5;CIEND=-6,5;CIPOS95=0,0;CIEND95=0,0;MATEID=270281_2;EVENT=270281;SU=6;PE=0;SR=6;ALG=PROD;AF=3.419e-05;NSAMP=1;MSQ=59.8;RECLASSIFIED;AC=1;AN=29246;NFAM=1	SVTYPE=BND;POS=101508181;STRANDS=+-:6;CIPOS=-6,5;CIEND=-6,5;CIPOS95=0,0;CIEND95=0,0;MATEID=270281_1;EVENT=270281;SECONDARY;SU=6;PE=0;SR=6;ALG=PROD;AF=3.419e-05;NSAMP=1;MSQ=59.8;RECLASSIFIED;AC=1;AN=29246;NFAM=1
chr2	34589957	34589962	chr2	34591017	34591036	270283	889.25	+	-	DEL	PASS	270283	N	<DEL>	.	.	.	SVTYPE=DEL;POS=34589960;SVLEN=-1067;END=34591027;STRANDS=+-:37;CIPOS=-3,2;CIEND=-10,9;CIPOS95=0,0;CIEND95=0,0;SU=37;PE=28;SR=9;ALG=PROD;AF=3.419e-05;NSAMP=1;MSQ=887.21;AC=1;AN=29246;NFAM=1	.
chr2	34601663	34601665	chr2	34604234	34604236	270284	35324.3	+	-	DEL	PASS	270284	N	<DEL>	.	.	.	SVTYPE=DEL;POS=34601664;SVLEN=-2572;END=34604236;STRANDS=+-:917;CIPOS=-1,1;CIEND=-2,0;CIPOS95=0,0;CIEND95=0,0;SU=917;PE=583;SR=334;ALG=PROD;AF=0.009403;NSAMP=275;MSQ=107.35;AC=275;AN=29246;NFAM=268	.
chr2	34602141	34602141	chr2	34604236	34604236	270285	238459.0	+	-	DEL	PASS	270285	N	<DEL>	.	.	.	SVTYPE=DEL;POS=34602141;SVLEN=-2095;END=34604236;STRANDS=+-:8409;CIPOS=0,0;CIEND=0,0;CIPOS95=0,0;CIEND95=0,0;SU=8409;PE=5936;SR=2473;ALG=PROD;AF=0.01703;NSAMP=487;MSQ=409.1;MEDGQR=4.26;Q10GQR=4.11;AC=498;AN=29244;NFAM=474	.
chr2	34605775	34605794	chr2	34606007	34606026	270286	246.7	+	-	DEL	PASS	270286	N	<DEL>	.	.	.	SVTYPE=DEL;POS=34605785;SVLEN=-232;END=34606017;STRANDS=+-:8;CIPOS=-10,9;CIEND=-10,9;CIPOS95=0,0;CIEND95=0,0;SU=8;PE=0;SR=8;ALG=PROD;AF=6.839e-05;NSAMP=2;MSQ=120.22;AC=2;AN=29246;NFAM=2	.
chr2	34610418	34610437	chr2	34717049	34717068	270287	344.73	+	-	DEL	PASS	270287	N	<DEL>	.	.	.	SVTYPE=DEL;POS=34610428;SVLEN=-106631;END=34717059;STRANDS=+-:15;IMPRECISE;CIPOS=-10,9;CIEND=-10,9;CIPOS95=-1,1;CIEND95=-1,1;SU=15;PE=13;SR=2;ALG=PROD;AF=3.419e-05;NSAMP=1;MSQ=344.73;AC=1;AN=29246;NFAM=1	.
chr2	34624445	34624447	chr2	34624569	34624571	270289	17443.9	+	-	BND	LOW	270289_1	N	N[chr2:34624571[	270289_2	N	]chr2:34624446]N	SVTYPE=BND;POS=34624446;STRANDS=+-:680;CIPOS=-1,1;CIEND=-1,1;CIPOS95=0,0;CIEND95=0,0;MATEID=270289_2;EVENT=270289;SU=680;PE=6;SR=674;ALG=PROD;AF=0.002565;NSAMP=75;MSQ=213.65;RECLASSIFIED;AC=75;AN=29244;NFAM=71	SVTYPE=BND;POS=34624571;STRANDS=+-:680;CIPOS=-1,1;CIEND=-1,1;CIPOS95=0,0;CIEND95=0,0;MATEID=270289_1;EVENT=270289;SECONDARY;SU=680;PE=6;SR=674;ALG=PROD;AF=0.002565;NSAMP=75;MSQ=213.65;RECLASSIFIED;AC=75;AN=29244;NFAM=71
chr2	34631987	34632005	chr2	34636441	34636457	270290	2627.19	+	-	DEL	PASS	270290	N	<DEL>	.	.	.	SVTYPE=DEL;POS=34631996;SVLEN=-4455;END=34636451;STRANDS=+-:80;CIPOS=-9,9;CIEND=-10,6;CIPOS95=0,0;CIEND95=0,0;SU=80;PE=67;SR=13;ALG=PROD;AF=0.000171;NSAMP=5;MSQ=457.37;AC=5;AN=29246;NFAM=5	.
chr2	34634028	34634047	chr14	56036935	56036954	45049	435.69	+	+	BND	LOW	45049_1	N	N]chr14:56036945]	45049_2	N	N]chr2:34634038]	SVTYPE=BND;POS=34634038;STRANDS=++:20;CIPOS=-10,9;CIEND=-10,9;CIPOS95=0,0;CIEND95=0,0;MATEID=45049_2;EVENT=45049;SU=20;PE=0;SR=20;ALG=PROD;AF=0.0004103;NSAMP=12;MSQ=23.44;AC=12;AN=29246;NFAM=12	SVTYPE=BND;POS=56036945;STRANDS=++:20;CIPOS=-10,9;CIEND=-10,9;CIPOS95=0,0;CIEND95=0,0;MATEID=45049_1;EVENT=45049;SECONDARY;SU=20;PE=0;SR=20;ALG=PROD;AF=0.0004103;NSAMP=12;MSQ=23.44;AC=12;AN=29246;NFAM=12
chr2	34640103	34640515	chr2	34654477	34654839	270291	1037.21	+	-	BND	LOW	270291_1	N	N[chr2:34654811[	270291_2	N	]chr2:34640133]N	SVTYPE=BND;POS=34640133;STRANDS=+-:40;IMPRECISE;CIPOS=-30,382;CIEND=-333,29;CIPOS95=-30,32;CIEND95=-29,29;MATEID=270291_2;EVENT=270291;SU=40;PE=40;SR=0;ALG=PROD;AF=0.0004787;NSAMP=14;MSQ=49.68;RECLASSIFIED;AC=14;AN=29246;NFAM=13	SVTYPE=BND;POS=34654811;STRANDS=+-:40;IMPRECISE;CIPOS=-333,29;CIEND=-30,382;CIPOS95=-29,29;CIEND95=-30,32;MATEID=270291_1;EVENT=270291;SECONDARY;SU=40;PE=40;SR=0;ALG=PROD;AF=0.0004787;NSAMP=14;MSQ=49.68;RECLASSIFIED;AC=14;AN=29246;NFAM=13
chr2	34641350	34641667	chr2	34655626	34655996	270292	715.87	+	-	DEL	PASS	270292	N	<DEL>	.	.	.	SVTYPE=DEL;POS=34641383;SVLEN=-14576;END=34655959;STRANDS=+-:28;IMPRECISE;CIPOS=-33,284;CIEND=-333,37;CIPOS95=-22,22;CIEND95=-27,27;SU=28;PE=28;SR=0;ALG=PROD;AF=3.419e-05;NSAMP=1;MSQ=134.82;AC=1;AN=29246;NFAM=1	.
chr2	34646372	34646429	chr15	89757721	89757778	45848	108197.0	+	+	BND	LOW	45848_1	N	N]chr15:89757750]	45848_2	N	N]chr2:34646401]	SVTYPE=BND;POS=34646401;STRANDS=++:4;CIPOS=-29,28;CIEND=-29,28;CIPOS95=0,0;CIEND95=0,0;MATEID=45848_2;EVENT=45848;SU=4;PE=0;SR=4;ALG=PROD;AF=0.1005;NSAMP=2939;MSQ=25.85;AC=2940;AN=29246;NFAM=2874	SVTYPE=BND;POS=89757750;STRANDS=++:4;CIPOS=-29,28;CIEND=-29,28;CIPOS95=0,0;CIEND95=0,0;MATEID=45848_1;EVENT=45848;SECONDARY;SU=4;PE=0;SR=4;ALG=PROD;AF=0.1005;NSAMP=2939;MSQ=25.85;AC=2940;AN=29246;NFAM=2874
chr2	34647193	34647252	chr8	130072795	130072854	56101	39636.4	+	+	BND	LOW	56101_1	N	N]chr8:130072825]	56101_2	N	N]chr2:34647223]	SVTYPE=BND;POS=34647223;STRANDS=++:5;CIPOS=-30,29;CIEND=-30,29;CIPOS95=0,0;CIEND95=0,0;MATEID=56101_2;EVENT=56101;SU=5;PE=0;SR=5;ALG=PROD;AF=0.02893;NSAMP=846;MSQ=27.4;AC=846;AN=29246;NFAM=833	SVTYPE=BND;POS=130072825;STRANDS=++:5;CIPOS=-30,29;CIEND=-30,29;CIPOS95=0,0;CIEND95=0,0;MATEID=56101_1;EVENT=56101;SECONDARY;SU=5;PE=0;SR=5;ALG=PROD;AF=0.02893;NSAMP=846;MSQ=27.4;AC=846;AN=29246;NFAM=833
chr2	34647194	34647251	chr5	170451741	170451798	52899	132.0	+	+	BND	LOW	52899_1	N	N]chr5:170451770]	52899_2	N	N]chr2:34647223]	SVTYPE=BND;POS=34647223;STRANDS=++:9;CIPOS=-29,28;CIEND=-29,28;CIPOS95=0,0;CIEND95=0,0;MATEID=52899_2;EVENT=52899;SU=9;PE=0;SR=9;ALG=PROD;AF=0.0001368;NSAMP=4;MSQ=28.1;AC=4;AN=29246;NFAM=4	SVTYPE=BND;POS=170451770;STRANDS=++:9;CIPOS=-29,28;CIEND=-29,28;CIPOS95=0,0;CIEND95=0,0;MATEID=52899_1;EVENT=52899;SECONDARY;SU=9;PE=0;SR=9;ALG=PROD;AF=0.0001368;NSAMP=4;MSQ=28.1;AC=4;AN=29246;NFAM=4
chr2	34647214	34647231	chr2	198665823	198665840	270293	14150.5	+	-	BND	LOW	270293_1	N	N[chr2:198665833[	270293_2	N	]chr2:34647223]N	SVTYPE=BND;POS=34647223;STRANDS=+-:4;CIPOS=-9,8;CIEND=-9,8;CIPOS95=0,0;CIEND95=0,0;MATEID=270293_2;EVENT=270293;SU=4;PE=0;SR=4;ALG=PROD;AF=0.01214;NSAMP=355;MSQ=19.53;RECLASSIFIED;AC=355;AN=29246;NFAM=355	SVTYPE=BND;POS=198665833;STRANDS=+-:4;CIPOS=-9,8;CIEND=-9,8;CIPOS95=0,0;CIEND95=0,0;MATEID=270293_1;EVENT=270293;SECONDARY;SU=4;PE=0;SR=4;ALG=PROD;AF=0.01214;NSAMP=355;MSQ=19.53;RECLASSIFIED;AC=355;AN=29246;NFAM=355
chr2	34647214	34647231	chr6	169553018	169553035	54220	75.13	+	+	BND	LOW	54220_1	N	N]chr6:169553027]	54220_2	N	N]chr2:34647223]	SVTYPE=BND;POS=34647223;STRANDS=++:4;CIPOS=-9,8;CIEND=-9,8;CIPOS95=0,0;CIEND95=0,0;MATEID=54220_2;EVENT=54220;SU=4;PE=0;SR=4;ALG=PROD;AF=3.419e-05;NSAMP=1;MSQ=9.3;AC=1;AN=29246;NFAM=1	SVTYPE=BND;POS=169553027;STRANDS=++:4;CIPOS=-9,8;CIEND=-9,8;CIPOS95=0,0;CIEND95=0,0;MATEID=54220_1;EVENT=54220;SECONDARY;SU=4;PE=0;SR=4;ALG=PROD;AF=3.419e-05;NSAMP=1;MSQ=9.3;AC=1;AN=29246;NFAM=1
chr2	34647214	34647231	chrX	112860819	112860836	57848	107.96	+	+	BND	LOW	57848_1	N	N]chrX:112860828]	57848_2	N	N]chr2:34647223]	SVTYPE=BND;POS=34647223;STRANDS=++:4;CIPOS=-9,8;CIEND=-9,8;CIPOS95=0,0;CIEND95=0,0;MATEID=57848_2;EVENT=57848;SU=4;PE=0;SR=4;ALG=PROD;AF=0.0002393;NSAMP=7;MSQ=12.55;AC=7;AN=29246;NFAM=7	SVTYPE=BND;POS=112860828;STRANDS=++:4;CIPOS=-9,8;CIEND=-9,8;CIPOS95=0,0;CIEND95=0,0;MATEID=57848_1;EVENT=57848;SECONDARY;SU=4;PE=0;SR=4;ALG=PROD;AF=0.0002393;NSAMP=7;MSQ=12.55;AC=7;AN=29246;NFAM=7
chr2	34648540	34648551	chr2	34648603	34648604	270294	33.12	+	-	BND	LOW	270294_1	N	N[chr2:34648604[	270294_2	N	]chr2:34648546]N	SVTYPE=BND;POS=34648546;STRANDS=+-:6;CIPOS=-6,5;CIEND=0,1;CIPOS95=0,0;CIEND95=0,0;MATEID=270294_2;EVENT=270294;SU=6;PE=0;SR=6;ALG=PROD;AF=3.42e-05;NSAMP=1;MSQ=14.98;RECLASSIFIED;AC=1;AN=29244;NFAM=1	SVTYPE=BND;POS=34648604;STRANDS=+-:6;CIPOS=0,1;CIEND=-6,5;CIPOS95=0,0;CIEND95=0,0;MATEID=270294_1;EVENT=270294;SECONDARY;SU=6;PE=0;SR=6;ALG=PROD;AF=3.42e-05;NSAMP=1;MSQ=14.98;RECLASSIFIED;AC=1;AN=29244;NFAM=1
chr2	34648865	34648924	chr2	34649025	34649084	270295	739.11	+	-	DEL	PASS	270295	N	<DEL>	.	.	.	SVTYPE=DEL;POS=34648895;SVLEN=-160;END=34649055;STRANDS=+-:23;CIPOS=-30,29;CIEND=-30,29;CIPOS95=0,0;CIEND95=0,0;SU=23;PE=0;SR=23;ALG=PROD;AF=3.42e-05;NSAMP=1;MSQ=488.44;AC=1;AN=29244;NFAM=1	.
chr2	34655351	34655367	chr2	34666777	34666790	270297	3740.37	+	-	DEL	PASS	270297	N	<DEL>	.	.	.	SVTYPE=DEL;POS=34655359;SVLEN=-11425;END=34666784;STRANDS=+-:118;CIPOS=-8,8;CIEND=-7,6;CIPOS95=0,0;CIEND95=0,0;SU=118;PE=81;SR=37;ALG=PROD;AF=6.839e-05;NSAMP=2;MSQ=639.86;AC=2;AN=29246;NFAM=2	.
chr2	34657555	34657612	chr10	55265299	55265356	41864	4363.63	-	+	BND	LOW	41864_1	N	]chr10:55265328]N	41864_2	N	N[chr2:34657585[	SVTYPE=BND;POS=34657585;STRANDS=-+:13;CIPOS=-29,28;CIEND=-29,28;CIPOS95=0,0;CIEND95=0,0;MATEID=41864_2;EVENT=41864;SU=13;PE=0;SR=13;ALG=PROD;AF=0.004719;NSAMP=138;MSQ=26.33;AC=138;AN=29246;NFAM=137	SVTYPE=BND;POS=55265328;STRANDS=-+:13;CIPOS=-29,28;CIEND=-29,28;CIPOS95=0,0;CIEND95=0,0;MATEID=41864_1;EVENT=41864;SECONDARY;SU=13;PE=0;SR=13;ALG=PROD;AF=0.004719;NSAMP=138;MSQ=26.33;AC=138;AN=29246;NFAM=137
chr2	34657587	34657604	chr4	56858502	56858519	51010	17974.7	-	+	BND	LOW	51010_1	N	]chr4:56858511]N	51010_2	N	N[chr2:34657596[	SVTYPE=BND;POS=34657596;STRANDS=-+:4;IMPRECISE;CIPOS=-8,9;CIEND=-9,8;CIPOS95=0,1;CIEND95=0,0;MATEID=51010_2;EVENT=51010;SU=4;PE=0;SR=4;ALG=PROD;AF=0.02298;NSAMP=671;MSQ=18.25;AC=672;AN=29246;NFAM=665	SVTYPE=BND;POS=56858511;STRANDS=-+:4;IMPRECISE;CIPOS=-9,8;CIEND=-8,9;CIPOS95=0,0;CIEND95=0,1;MATEID=51010_1;EVENT=51010;SECONDARY;SU=4;PE=0;SR=4;ALG=PROD;AF=0.02298;NSAMP=671;MSQ=18.25;AC=672;AN=29246;NFAM=665
chr2	34657605	34657662	chr12	126822421	126822478	44145	13494.9	+	+	BND	LOW	44145_1	N	N]chr12:126822450]	44145_2	N	N]chr2:34657634]	SVTYPE=BND;POS=34657634;STRANDS=++:4;CIPOS=-29,28;CIEND=-29,28;CIPOS95=0,0;CIEND95=0,0;MATEID=44145_2;EVENT=44145;SU=4;PE=0;SR=4;ALG=PROD;AF=0.01569;NSAMP=459;MSQ=17.49;AC=459;AN=29246;NFAM=457	SVTYPE=BND;POS=126822450;STRANDS=++:4;CIPOS=-29,28;CIEND=-29,28;CIPOS95=0,0;CIEND95=0,0;MATEID=44145_1;EVENT=44145;SECONDARY;SU=4;PE=0;SR=4;ALG=PROD;AF=0.01569;NSAMP=459;MSQ=17.49;AC=459;AN=29246;NFAM=457
chr2	34661246	34661249	chr2	34661343	34661346	270299	548.68	+	-	BND	PASS	270299_1	N	N[chr2:34661346[	270299_2	N	]chr2:34661248]N	SVTYPE=BND;POS=34661248;STRANDS=+-:18;CIPOS=-2,1;CIEND=-2,1;CIPOS95=0,0;CIEND95=0,0;MATEID=270299_2;EVENT=270299;SU=18;PE=0;SR=18;ALG=PROD;AF=3.419e-05;NSAMP=1;MSQ=548.68;RECLASSIFIED;AC=1;AN=29246;NFAM=1	SVTYPE=BND;POS=34661346;STRANDS=+-:18;CIPOS=-2,1;CIEND=-2,1;CIPOS95=0,0;CIEND95=0,0;MATEID=270299_1;EVENT=270299;SECONDARY;SU=18;PE=0;SR=18;ALG=PROD;AF=3.419e-05;NSAMP=1;MSQ=548.68;RECLASSIFIED;AC=1;AN=29246;NFAM=1
chr2	34664297	34664715	chr7	129830343	129830762	55091	63.13	-	-	BND	LOW	55091_1	N	[chr7:129830736[N	55091_2	N	[chr2:34664687[N	SVTYPE=BND;POS=34664687;STRANDS=--:16;IMPRECISE;CIPOS=-389,29;CIEND=-392,27;CIPOS95=-57,29;CIEND95=-74,27;MATEID=55091_2;EVENT=55091;SU=16;PE=16;SR=0;ALG=PROD;AF=6.839e-05;NSAMP=2;MSQ=25.57;AC=2;AN=29246;NFAM=2	SVTYPE=BND;POS=129830736;STRANDS=--:16;IMPRECISE;CIPOS=-392,27;CIEND=-389,29;CIPOS95=-74,27;CIEND95=-57,29;MATEID=55091_1;EVENT=55091;SECONDARY;SU=16;PE=16;SR=0;ALG=PROD;AF=6.839e-05;NSAMP=2;MSQ=25.57;AC=2;AN=29246;NFAM=2
chr2	34664679	34664724	chr7	129831703	129831761	55092	182.28	+	+	BND	LOW	55092_1	N	N]chr7:129831732]	55092_2	N	N]chr2:34664702]	SVTYPE=BND;POS=34664702;STRANDS=++:27;CIPOS=-23,22;CIEND=-29,29;CIPOS95=0,0;CIEND95=0,0;MATEID=55092_2;EVENT=55092;SU=27;PE=15;SR=12;ALG=PROD;AF=6.839e-05;NSAMP=2;MSQ=91.14;AC=2;AN=29246;NFAM=2	SVTYPE=BND;POS=129831732;STRANDS=++:27;CIPOS=-29,29;CIEND=-23,22;CIPOS95=0,0;CIEND95=0,0;MATEID=55092_1;EVENT=55092;SECONDARY;SU=27;PE=15;SR=12;ALG=PROD;AF=6.839e-05;NSAMP=2;MSQ=91.14;AC=2;AN=29246;NFAM=2
```
