## Supplementary File 1 for "Mapping and characterization of structural variation in 17,795 deeply sequenced human genomes": B38.callset.public.bedpe (part 25 of 214)

```
chr2	34665018	34665023	chr2	34665070	34665075	270300	6717.93	+	-	BND	LOW	270300_1	N	N[chr2:34665074[	270300_2	N	]chr2:34665021]N	SVTYPE=BND;POS=34665021;STRANDS=+-:224;CIPOS=-3,2;CIEND=-3,2;CIPOS95=0,0;CIEND95=0,0;MATEID=270300_2;EVENT=270300;SU=224;PE=0;SR=224;ALG=PROD;AF=0.00147;NSAMP=43;MSQ=147.79;RECLASSIFIED;AC=43;AN=29246;NFAM=42	SVTYPE=BND;POS=34665074;STRANDS=+-:224;CIPOS=-3,2;CIEND=-3,2;CIPOS95=0,0;CIEND95=0,0;MATEID=270300_1;EVENT=270300;SECONDARY;SU=224;PE=0;SR=224;ALG=PROD;AF=0.00147;NSAMP=43;MSQ=147.79;RECLASSIFIED;AC=43;AN=29246;NFAM=42
chr2	34671089	34671108	chr2	34671610	34671629	270301	1155.74	+	-	DEL	PASS	270301	N	<DEL>	.	.	.	SVTYPE=DEL;POS=34671099;SVLEN=-521;END=34671620;STRANDS=+-:26;CIPOS=-10,9;CIEND=-10,9;CIPOS95=0,0;CIEND95=0,0;SU=26;PE=9;SR=17;ALG=PROD;AF=3.419e-05;NSAMP=1;MSQ=1154.1;AC=1;AN=29246;NFAM=1	.
chr2	34671890	34671938	chr2	34672102	34672149	270302	1050.88	+	-	DEL	PASS	270302	N	<DEL>	.	.	.	SVTYPE=DEL;POS=34671915;SVLEN=-211;END=34672126;STRANDS=+-:40;CIPOS=-25,23;CIEND=-24,23;CIPOS95=0,0;CIEND95=0,0;SU=40;PE=3;SR=37;ALG=PROD;AF=0.0001368;NSAMP=4;MSQ=211.39;AC=4;AN=29246;NFAM=3	.
chr2	34675063	34675454	chr2	34686520	34686965	270304	245.59	+	-	DEL	PASS	270304	N	<DEL>	.	.	.	SVTYPE=DEL;POS=34675073;SVLEN=-11883;END=34686956;STRANDS=+-:8;IMPRECISE;CIPOS=-10,381;CIEND=-436,9;CIPOS95=0,92;CIEND95=-126,0;SU=8;PE=8;SR=0;ALG=PROD;AF=3.419e-05;NSAMP=1;MSQ=245.59;AC=1;AN=29246;NFAM=1	.
chr2	34692459	34692478	chr2	34692918	34692935	270305	316.36	+	-	BND	LOW	270305_1	N	N[chr2:34692929[	270305_2	N	]chr2:34692469]N	SVTYPE=BND;POS=34692469;STRANDS=+-:7;IMPRECISE;CIPOS=-10,9;CIEND=-10,7;CIPOS95=-1,1;CIEND95=-1,0;MATEID=270305_2;EVENT=270305;SU=7;PE=5;SR=2;ALG=PROD;AF=0.0002052;NSAMP=6;MSQ=34.36;RECLASSIFIED;AC=6;AN=29246;NFAM=6	SVTYPE=BND;POS=34692929;STRANDS=+-:7;IMPRECISE;CIPOS=-10,7;CIEND=-10,9;CIPOS95=-1,0;CIEND95=-1,1;MATEID=270305_1;EVENT=270305;SECONDARY;SU=7;PE=5;SR=2;ALG=PROD;AF=0.0002052;NSAMP=6;MSQ=34.36;RECLASSIFIED;AC=6;AN=29246;NFAM=6
chr2	34693205	34693224	chr2	34693263	34693282	270306	380.81	+	-	DEL	PASS	270306	N	<DEL>	.	.	.	SVTYPE=DEL;POS=34693215;SVLEN=-58;END=34693273;STRANDS=+-:15;CIPOS=-10,9;CIEND=-10,9;CIPOS95=0,0;CIEND95=0,0;SU=15;PE=0;SR=15;ALG=PROD;AF=3.419e-05;NSAMP=1;MSQ=380.73;AC=1;AN=29246;NFAM=1	.
chr2	34697163	34697547	chr2	34794549	34794916	573634	167.82	-	-	BND	LOW	573634_1	N	[chr2:34794908[N	573634_2	N	[chr2:34697539[N	SVTYPE=BND;POS=34697539;STRANDS=--:9;IMPRECISE;CIPOS=-375,9;CIEND=-358,9;CIPOS95=-81,2;CIEND95=-56,2;MATEID=573634_2;EVENT=573634;SU=9;PE=9;SR=0;ALG=PROD;AF=3.419e-05;NSAMP=1;MSQ=167.82;AC=1;AN=29246;NFAM=1	SVTYPE=BND;POS=34794908;STRANDS=--:9;IMPRECISE;CIPOS=-358,9;CIEND=-375,9;CIPOS95=-56,2;CIEND95=-81,2;MATEID=573634_1;EVENT=573634;SECONDARY;SU=9;PE=9;SR=0;ALG=PROD;AF=3.419e-05;NSAMP=1;MSQ=167.82;AC=1;AN=29246;NFAM=1
chr2	34697266	34697629	chr2	34795280	34795660	573635	149.73	+	+	BND	LOW	573635_1	N	N]chr2:34795310]	573635_2	N	N]chr2:34697296]	SVTYPE=BND;POS=34697296;STRANDS=++:11;IMPRECISE;CIPOS=-30,333;CIEND=-30,350;CIPOS95=-30,51;CIEND95=-30,57;MATEID=573635_2;EVENT=573635;SU=11;PE=11;SR=0;ALG=PROD;AF=6.839e-05;NSAMP=2;MSQ=74.87;AC=2;AN=29246;NFAM=2	SVTYPE=BND;POS=34795310;STRANDS=++:11;IMPRECISE;CIPOS=-30,350;CIEND=-30,333;CIPOS95=-30,57;CIEND95=-30,51;MATEID=573635_1;EVENT=573635;SECONDARY;SU=11;PE=11;SR=0;ALG=PROD;AF=6.839e-05;NSAMP=2;MSQ=74.87;AC=2;AN=29246;NFAM=2
chr2	34697734	34697793	chr2	34831167	34831209	270307	1399.75	+	-	DEL	PASS	270307	N	<DEL>	.	.	.	SVTYPE=DEL;POS=34697764;SVLEN=-133425;END=34831189;STRANDS=+-:54;CIPOS=-30,29;CIEND=-22,20;CIPOS95=0,0;CIEND95=0,0;SU=54;PE=31;SR=23;ALG=PROD;AF=6.839e-05;NSAMP=2;MSQ=699.88;AC=2;AN=29246;NFAM=2	.
chr2	34699605	34700152	chr2	36601254	36601669	573639	20.7	-	-	BND	LOW	573639_1	N	[chr2:36601661[N	573639_2	N	[chr2:34700144[N	SVTYPE=BND;POS=34700144;STRANDS=--:5;IMPRECISE;CIPOS=-538,9;CIEND=-406,9;CIPOS95=-187,1;CIEND95=-112,2;MATEID=573639_2;EVENT=573639;SU=5;PE=5;SR=0;ALG=PROD;AF=3.419e-05;NSAMP=1;MSQ=20.7;AC=1;AN=29246;NFAM=1	SVTYPE=BND;POS=36601661;STRANDS=--:5;IMPRECISE;CIPOS=-406,9;CIEND=-538,9;CIPOS95=-112,2;CIEND95=-187,1;MATEID=573639_1;EVENT=573639;SECONDARY;SU=5;PE=5;SR=0;ALG=PROD;AF=3.419e-05;NSAMP=1;MSQ=20.7;AC=1;AN=29246;NFAM=1
chr2	34699619	34699771	chr2	34701428	34701567	573636	29.55	+	+	INV	LOW	573636	N	<INV>	.	.	.	SVTYPE=INV;POS=34699665;SVLEN=1773;END=34701438;STRANDS=++:5,--:1;IMPRECISE;CIPOS=-46,106;CIEND=-10,129;CIPOS95=-36,90;CIEND95=0,110;SU=6;PE=6;SR=0;ALG=PROD;AF=3.419e-05;NSAMP=1;MSQ=26.68;AC=1;AN=29246;NFAM=1	.
chr2	34709994	34710053	chr14	73032102	73032153	45163	30459.6	-	+	BND	LOW	45163_1	N	]chr14:73032126]N	45163_2	N	N[chr2:34710025[	SVTYPE=BND;POS=34710025;STRANDS=-+:9;IMPRECISE;CIPOS=-30,29;CIEND=-24,27;CIPOS95=-1,1;CIEND95=-1,1;MATEID=45163_2;EVENT=45163;SU=9;PE=6;SR=3;ALG=PROD;AF=0.01993;NSAMP=581;MSQ=35.31;AC=583;AN=29246;NFAM=565	SVTYPE=BND;POS=73032126;STRANDS=-+:9;IMPRECISE;CIPOS=-24,27;CIEND=-30,29;CIPOS95=-1,1;CIEND95=-1,1;MATEID=45163_1;EVENT=45163;SECONDARY;SU=9;PE=6;SR=3;ALG=PROD;AF=0.01993;NSAMP=581;MSQ=35.31;AC=583;AN=29246;NFAM=565
chr2	34709997	34710054	chr11	14589383	14589440	42385	2773.14	-	+	BND	LOW	42385_1	N	]chr11:14589412]N	42385_2	N	N[chr2:34710027[	SVTYPE=BND;POS=34710027;STRANDS=-+:12;CIPOS=-29,28;CIEND=-29,28;CIPOS95=0,0;CIEND95=0,0;MATEID=42385_2;EVENT=42385;SU=12;PE=0;SR=12;ALG=PROD;AF=0.003043;NSAMP=89;MSQ=28.1;AC=89;AN=29246;NFAM=89	SVTYPE=BND;POS=14589412;STRANDS=-+:12;CIPOS=-29,28;CIEND=-29,28;CIPOS95=0,0;CIEND95=0,0;MATEID=42385_1;EVENT=42385;SECONDARY;SU=12;PE=0;SR=12;ALG=PROD;AF=0.003043;NSAMP=89;MSQ=28.1;AC=89;AN=29246;NFAM=89
chr2	34710013	34710032	chr9	71671253	71671272	56534	18813.1	-	+	BND	LOW	56534_1	N	]chr9:71671263]N	56534_2	N	N[chr2:34710024[	SVTYPE=BND;POS=34710024;STRANDS=-+:5;CIPOS=-10,9;CIEND=-10,9;CIPOS95=0,0;CIEND95=0,0;MATEID=56534_2;EVENT=56534;SU=5;PE=0;SR=5;ALG=PROD;AF=0.01357;NSAMP=397;MSQ=33.08;AC=397;AN=29246;NFAM=387	SVTYPE=BND;POS=71671263;STRANDS=-+:5;CIPOS=-10,9;CIEND=-10,9;CIPOS95=0,0;CIEND95=0,0;MATEID=56534_1;EVENT=56534;SECONDARY;SU=5;PE=0;SR=5;ALG=PROD;AF=0.01357;NSAMP=397;MSQ=33.08;AC=397;AN=29246;NFAM=387
chr2	34710013	34710032	chr11	57076623	57076642	42654	46113.6	-	-	BND	LOW	42654_1	N	[chr11:57076634[N	42654_2	N	[chr2:34710024[N	SVTYPE=BND;POS=34710024;STRANDS=--:5;CIPOS=-10,9;CIEND=-10,9;CIPOS95=0,0;CIEND95=0,0;MATEID=42654_2;EVENT=42654;SU=5;PE=0;SR=5;ALG=PROD;AF=0.02934;NSAMP=855;MSQ=35.56;AC=858;AN=29246;NFAM=833	SVTYPE=BND;POS=57076634;STRANDS=--:5;CIPOS=-10,9;CIEND=-10,9;CIPOS95=0,0;CIEND95=0,0;MATEID=42654_1;EVENT=42654;SECONDARY;SU=5;PE=0;SR=5;ALG=PROD;AF=0.02934;NSAMP=855;MSQ=35.56;AC=858;AN=29246;NFAM=833
chr2	34710014	34710031	chr15	86013485	86013502	45822	51505.5	-	+	BND	LOW	45822_1	N	]chr15:86013494]N	45822_2	N	N[chr2:34710024[	SVTYPE=BND;POS=34710024;STRANDS=-+:4;CIPOS=-9,8;CIEND=-9,8;CIPOS95=0,0;CIEND95=0,0;MATEID=45822_2;EVENT=45822;SU=4;PE=0;SR=4;ALG=PROD;AF=0.03053;NSAMP=893;MSQ=38.62;AC=893;AN=29246;NFAM=867	SVTYPE=BND;POS=86013494;STRANDS=-+:4;CIPOS=-9,8;CIEND=-9,8;CIPOS95=0,0;CIEND95=0,0;MATEID=45822_1;EVENT=45822;SECONDARY;SU=4;PE=0;SR=4;ALG=PROD;AF=0.03053;NSAMP=893;MSQ=38.62;AC=893;AN=29246;NFAM=867
chr2	34710021	34710025	chr19	55998742	55998746	48224	66554.3	-	+	BND	LOW	48224_1	N	]chr19:55998744]N	48224_2	N	N[chr2:34710024[	SVTYPE=BND;POS=34710024;STRANDS=-+:386;CIPOS=-2,2;CIEND=-2,2;CIPOS95=0,0;CIEND95=0,0;MATEID=48224_2;EVENT=48224;SU=386;PE=0;SR=386;ALG=PROD;AF=0.03399;NSAMP=994;MSQ=43.25;AC=994;AN=29246;NFAM=964	SVTYPE=BND;POS=55998744;STRANDS=-+:386;CIPOS=-2,2;CIEND=-2,2;CIPOS95=0,0;CIEND95=0,0;MATEID=48224_1;EVENT=48224;SECONDARY;SU=386;PE=0;SR=386;ALG=PROD;AF=0.03399;NSAMP=994;MSQ=43.25;AC=994;AN=29246;NFAM=964
chr2	34710029	34710041	chr14	73032043	73032052	45162	1824.63	+	-	BND	LOW	45162_1	N	N[chr14:73032050[	45162_2	N	]chr2:34710035]N	SVTYPE=BND;POS=34710035;STRANDS=+-:143;CIPOS=-6,6;CIEND=-6,3;CIPOS95=0,0;CIEND95=0,0;MATEID=45162_2;EVENT=45162;SU=143;PE=62;SR=81;ALG=PROD;AF=0.001983;NSAMP=58;MSQ=27.17;AC=58;AN=29246;NFAM=57	SVTYPE=BND;POS=73032050;STRANDS=+-:143;CIPOS=-6,3;CIEND=-6,6;CIPOS95=0,0;CIEND95=0,0;MATEID=45162_1;EVENT=45162;SECONDARY;SU=143;PE=62;SR=81;ALG=PROD;AF=0.001983;NSAMP=58;MSQ=27.17;AC=58;AN=29246;NFAM=57
chr2	34711156	34711682	chr2	34711875	34711890	573640	57.37	-	-	BND	LOW	573640_1	N	[chr2:34711882[N	573640_2	N	[chr2:34711674[N	SVTYPE=BND;POS=34711674;STRANDS=--:4;IMPRECISE;CIPOS=-517,9;CIEND=-6,9;CIPOS95=-96,2;CIEND95=-6,1;MATEID=573640_2;EVENT=573640;SU=4;PE=4;SR=0;ALG=PROD;AF=6.839e-05;NSAMP=2;MSQ=22.49;AC=2;AN=29246;NFAM=2	SVTYPE=BND;POS=34711882;STRANDS=--:4;IMPRECISE;CIPOS=-6,9;CIEND=-517,9;CIPOS95=-6,1;CIEND95=-96,2;MATEID=573640_1;EVENT=573640;SECONDARY;SU=4;PE=4;SR=0;ALG=PROD;AF=6.839e-05;NSAMP=2;MSQ=22.49;AC=2;AN=29246;NFAM=2
chr2	34712841	34712858	chr2	34712902	34712919	270309	126.01	+	-	BND	LOW	270309_1	N	N[chr2:34712912[	270309_2	N	]chr2:34712850]N	SVTYPE=BND;POS=34712850;STRANDS=+-:4;CIPOS=-9,8;CIEND=-9,8;CIPOS95=0,0;CIEND95=0,0;MATEID=270309_2;EVENT=270309;SU=4;PE=0;SR=4;ALG=PROD;AF=3.419e-05;NSAMP=1;MSQ=125.87;RECLASSIFIED;AC=1;AN=29246;NFAM=1	SVTYPE=BND;POS=34712912;STRANDS=+-:4;CIPOS=-9,8;CIEND=-9,8;CIPOS95=0,0;CIEND95=0,0;MATEID=270309_1;EVENT=270309;SECONDARY;SU=4;PE=0;SR=4;ALG=PROD;AF=3.419e-05;NSAMP=1;MSQ=125.87;RECLASSIFIED;AC=1;AN=29246;NFAM=1
chr2	34720509	34720526	chr2	167891975	167891992	495048	130.3	-	+	BND	LOW	495048_1	N	]chr2:167891984]N	495048_2	N	N[chr2:34720519[	SVTYPE=BND;POS=34720519;STRANDS=-+:4;CIPOS=-9,8;CIEND=-9,8;CIPOS95=0,0;CIEND95=0,0;MATEID=495048_2;EVENT=495048;SU=4;PE=0;SR=4;ALG=PROD;AF=0.0003077;NSAMP=9;MSQ=8.04;RECLASSIFIED;AC=9;AN=29246;NFAM=9	SVTYPE=BND;POS=167891984;STRANDS=-+:4;CIPOS=-9,8;CIEND=-9,8;CIPOS95=0,0;CIEND95=0,0;MATEID=495048_1;EVENT=495048;SECONDARY;SU=4;PE=0;SR=4;ALG=PROD;AF=0.0003077;NSAMP=9;MSQ=8.04;RECLASSIFIED;AC=9;AN=29246;NFAM=9
chr2	34740662	34740662	chr2	34742202	34742202	270311	1.9545e+06	+	-	DEL	PASS	270311	N	<DEL>	.	.	.	SVTYPE=DEL;POS=34740662;SVLEN=-1540;END=34742202;STRANDS=+-:77533;CIPOS=0,0;CIEND=0,0;CIPOS95=0,0;CIEND95=0,0;SU=77533;PE=44798;SR=32735;ALG=PROD;AF=0.05886;NSAMP=1646;MSQ=624.53;MEDGQR=4.4;Q10GQR=3.99;AC=1721;AN=29240;NFAM=1548	.
chr2	34741875	34741892	chr17	47325953	47325970	47003	16058.9	-	+	BND	LOW	47003_1	N	]chr17:47325962]N	47003_2	N	N[chr2:34741885[	SVTYPE=BND;POS=34741885;STRANDS=-+:4;CIPOS=-9,8;CIEND=-9,8;CIPOS95=0,0;CIEND95=0,0;MATEID=47003_2;EVENT=47003;SU=4;PE=0;SR=4;ALG=PROD;AF=0.01727;NSAMP=498;MSQ=18.41;AC=505;AN=29246;NFAM=492	SVTYPE=BND;POS=47325962;STRANDS=-+:4;CIPOS=-9,8;CIEND=-9,8;CIPOS95=0,0;CIEND95=0,0;MATEID=47003_1;EVENT=47003;SECONDARY;SU=4;PE=0;SR=4;ALG=PROD;AF=0.01727;NSAMP=498;MSQ=18.41;AC=505;AN=29246;NFAM=492
chr2	34741909	34741926	chr13	97717355	97717372	44650	9012.68	+	+	BND	LOW	44650_1	N	N]chr13:97717364]	44650_2	N	N]chr2:34741918]	SVTYPE=BND;POS=34741918;STRANDS=++:4;CIPOS=-9,8;CIEND=-9,8;CIPOS95=0,0;CIEND95=0,0;MATEID=44650_2;EVENT=44650;SU=4;PE=0;SR=4;ALG=PROD;AF=0.01019;NSAMP=298;MSQ=17.26;AC=298;AN=29240;NFAM=297	SVTYPE=BND;POS=97717364;STRANDS=++:4;CIPOS=-9,8;CIEND=-9,8;CIPOS95=0,0;CIEND95=0,0;MATEID=44650_1;EVENT=44650;SECONDARY;SU=4;PE=0;SR=4;ALG=PROD;AF=0.01019;NSAMP=298;MSQ=17.26;AC=298;AN=29240;NFAM=297
chr2	34749181	34749238	chr2	143047745	143047802	495049	343.37	-	+	BND	LOW	495049_1	N	]chr2:143047774]N	495049_2	N	N[chr2:34749211[	SVTYPE=BND;POS=34749211;STRANDS=-+:12;CIPOS=-29,28;CIEND=-29,28;CIPOS95=0,0;CIEND95=0,0;MATEID=495049_2;EVENT=495049;SU=12;PE=0;SR=12;ALG=PROD;AF=0.0003077;NSAMP=9;MSQ=10.16;RECLASSIFIED;AC=9;AN=29246;NFAM=9	SVTYPE=BND;POS=143047774;STRANDS=-+:12;CIPOS=-29,28;CIEND=-29,28;CIPOS95=0,0;CIEND95=0,0;MATEID=495049_1;EVENT=495049;SECONDARY;SU=12;PE=0;SR=12;ALG=PROD;AF=0.0003077;NSAMP=9;MSQ=10.16;RECLASSIFIED;AC=9;AN=29246;NFAM=9
chr2	34751178	34751223	chr2	34761231	34761276	270312	995.1	+	-	DEL	PASS	270312	N	<DEL>	.	.	.	SVTYPE=DEL;POS=34751201;SVLEN=-10054;END=34761255;STRANDS=+-:42;CIPOS=-23,22;CIEND=-24,21;CIPOS95=0,0;CIEND95=0,0;SU=42;PE=26;SR=16;ALG=PROD;AF=6.839e-05;NSAMP=2;MSQ=497.55;AC=2;AN=29246;NFAM=2	.
chr2	34761438	34761457	chr2	34786214	34786221	270313	446.48	+	-	DEL	PASS	270313	N	<DEL>	.	.	.	SVTYPE=DEL;POS=34761448;SVLEN=-24771;END=34786219;STRANDS=+-:20;CIPOS=-10,9;CIEND=-5,2;CIPOS95=0,0;CIEND95=0,0;SU=20;PE=13;SR=7;ALG=PROD;AF=3.419e-05;NSAMP=1;MSQ=446.48;AC=1;AN=29246;NFAM=1	.
chr2	34764812	34764869	chr2	34766281	34766328	270314	1099.82	+	-	DEL	PASS	270314	N	<DEL>	.	.	.	SVTYPE=DEL;POS=34764842;SVLEN=-1464;END=34766306;STRANDS=+-:51;CIPOS=-30,27;CIEND=-25,22;CIPOS95=0,0;CIEND95=0,0;SU=51;PE=32;SR=19;ALG=PROD;AF=0.0001026;NSAMP=3;MSQ=366.6;AC=3;AN=29246;NFAM=3	.
chr2	34782179	34782179	chr2	34782758	34782758	270317	3.72551e+06	+	-	DEL	PASS	270317	N	<DEL>	.	.	.	SVTYPE=DEL;POS=34782179;SVLEN=-579;END=34782758;STRANDS=+-:135367;CIPOS=0,0;CIEND=0,0;CIPOS95=0,0;CIEND95=0,0;SU=135367;PE=68907;SR=66460;ALG=PROD;AF=0.1387;NSAMP=3748;MSQ=606.33;MEDGQR=4.52;Q10GQR=4.2;AC=4057;AN=29246;NFAM=3597	.
chr2	34785138	34785157	chr2	34785292	34785311	270318	316.57	+	-	BND	PASS	270318_1	N	N[chr2:34785303[	270318_2	N	]chr2:34785148]N	SVTYPE=BND;POS=34785148;STRANDS=+-:12;CIPOS=-10,9;CIEND=-10,9;CIPOS95=0,0;CIEND95=0,0;MATEID=270318_2;EVENT=270318;SU=12;PE=0;SR=12;ALG=PROD;AF=3.419e-05;NSAMP=1;MSQ=314.67;RECLASSIFIED;AC=1;AN=29246;NFAM=1	SVTYPE=BND;POS=34785303;STRANDS=+-:12;CIPOS=-10,9;CIEND=-10,9;CIPOS95=0,0;CIEND95=0,0;MATEID=270318_1;EVENT=270318;SECONDARY;SU=12;PE=0;SR=12;ALG=PROD;AF=3.419e-05;NSAMP=1;MSQ=314.67;RECLASSIFIED;AC=1;AN=29246;NFAM=1
chr2	34786965	34787013	chr2	34787097	34787143	270319	1292.76	+	-	DEL	PASS	270319	N	<DEL>	.	.	.	SVTYPE=DEL;POS=34786990;SVLEN=-131;END=34787121;STRANDS=+-:44;CIPOS=-25,23;CIEND=-24,22;CIPOS95=0,0;CIEND95=0,0;SU=44;PE=4;SR=40;ALG=PROD;AF=6.839e-05;NSAMP=2;MSQ=164.75;AC=2;AN=29246;NFAM=2	.
chr2	34790849	34791601	chr3	98192740	98193257	50015	1058.82	-	+	BND	LOW	50015_1	N	]chr3:98192864]N	50015_2	N	N[chr2:34791541[	SVTYPE=BND;POS=34791541;STRANDS=-+:78;IMPRECISE;CIPOS=-691,61;CIEND=-124,393;CIPOS95=-126,61;CIEND95=-66,66;MATEID=50015_2;EVENT=50015;SU=78;PE=78;SR=0;ALG=SUM;AF=6.839e-05;NSAMP=2;MSQ=146.62;AC=2;AN=29246;NFAM=2	SVTYPE=BND;POS=98192864;STRANDS=-+:78;IMPRECISE;CIPOS=-124,393;CIEND=-691,61;CIPOS95=-66,66;CIEND95=-126,61;MATEID=50015_1;EVENT=50015;SECONDARY;SU=78;PE=78;SR=0;ALG=SUM;AF=6.839e-05;NSAMP=2;MSQ=146.62;AC=2;AN=29246;NFAM=2
chr2	34790981	34791028	chr2	34863339	34863385	270321	683.25	+	-	DEL	PASS	270321	N	<DEL>	.	.	.	SVTYPE=DEL;POS=34791005;SVLEN=-72358;END=34863363;STRANDS=+-:32;CIPOS=-24,23;CIEND=-24,22;CIPOS95=0,0;CIEND95=0,0;SU=32;PE=15;SR=17;ALG=PROD;AF=6.839e-05;NSAMP=2;MSQ=341.62;AC=2;AN=29246;NFAM=2	.
chr2	34791779	34792265	chr3	98192685	98193089	50016	526.02	+	-	BND	LOW	50016_1	N	N[chr3:98193044[	50016_2	N	]chr2:34791790]N	SVTYPE=BND;POS=34791790;STRANDS=+-:60;IMPRECISE;CIPOS=-11,475;CIEND=-358,46;CIPOS95=-11,92;CIEND95=-22,22;MATEID=50016_2;EVENT=50016;SU=60;PE=60;SR=0;ALG=PROD;AF=6.839e-05;NSAMP=2;MSQ=15.21;AC=2;AN=29246;NFAM=2	SVTYPE=BND;POS=98193044;STRANDS=+-:60;IMPRECISE;CIPOS=-358,46;CIEND=-11,475;CIPOS95=-22,22;CIEND95=-11,92;MATEID=50016_1;EVENT=50016;SECONDARY;SU=60;PE=60;SR=0;ALG=PROD;AF=6.839e-05;NSAMP=2;MSQ=15.21;AC=2;AN=29246;NFAM=2
chr2	34802519	34802538	chr2	34802617	34802625	270323	344.73	+	-	BND	PASS	270323_1	N	N[chr2:34802622[	270323_2	N	]chr2:34802529]N	SVTYPE=BND;POS=34802529;STRANDS=+-:8;CIPOS=-10,9;CIEND=-4,4;CIPOS95=0,0;CIEND95=0,0;MATEID=270323_2;EVENT=270323;SU=8;PE=0;SR=8;ALG=PROD;AF=3.419e-05;NSAMP=1;MSQ=344.73;RECLASSIFIED;AC=1;AN=29246;NFAM=1	SVTYPE=BND;POS=34802622;STRANDS=+-:8;CIPOS=-4,4;CIEND=-10,9;CIPOS95=0,0;CIEND95=0,0;MATEID=270323_1;EVENT=270323;SECONDARY;SU=8;PE=0;SR=8;ALG=PROD;AF=3.419e-05;NSAMP=1;MSQ=344.73;RECLASSIFIED;AC=1;AN=29246;NFAM=1
chr2	34803538	34803980	chr2	67334008	67334463	573641	35.75	-	-	BND	LOW	573641_1	N	[chr2:67334455[N	573641_2	N	[chr2:34803972[N	SVTYPE=BND;POS=34803972;STRANDS=--:4;IMPRECISE;CIPOS=-433,9;CIEND=-446,9;CIPOS95=-148,1;CIEND95=-150,1;MATEID=573641_2;EVENT=573641;SU=4;PE=4;SR=0;ALG=PROD;AF=3.419e-05;NSAMP=1;MSQ=35.75;AC=1;AN=29246;NFAM=1	SVTYPE=BND;POS=67334455;STRANDS=--:4;IMPRECISE;CIPOS=-446,9;CIEND=-433,9;CIPOS95=-150,1;CIEND95=-148,1;MATEID=573641_1;EVENT=573641;SECONDARY;SU=4;PE=4;SR=0;ALG=PROD;AF=3.419e-05;NSAMP=1;MSQ=35.75;AC=1;AN=29246;NFAM=1
chr2	34804265	34804585	chr2	67333962	67334241	573642	224.62	+	+	BND	LOW	573642_1	N	N]chr2:67333972]	573642_2	N	N]chr2:34804275]	SVTYPE=BND;POS=34804275;STRANDS=++:12;IMPRECISE;CIPOS=-10,310;CIEND=-10,269;CIPOS95=-1,106;CIEND95=-2,72;MATEID=573642_2;EVENT=573642;SU=12;PE=12;SR=0;ALG=PROD;AF=3.419e-05;NSAMP=1;MSQ=224.62;AC=1;AN=29246;NFAM=1	SVTYPE=BND;POS=67333972;STRANDS=++:12;IMPRECISE;CIPOS=-10,269;CIEND=-10,310;CIPOS95=-2,72;CIEND95=-1,106;MATEID=573642_1;EVENT=573642;SECONDARY;SU=12;PE=12;SR=0;ALG=PROD;AF=3.419e-05;NSAMP=1;MSQ=224.62;AC=1;AN=29246;NFAM=1
chr2	34809384	34809384	chr2	34809615	34809615	270325	9.56798e+06	+	-	MEI	PASS	270325	N	<DEL:ME:SINE|Alu|AluYa5>	.	.	.	SVTYPE=MEI;POS=34809384;SVLEN=-231;END=34809615;STRANDS=+-:257975;CIPOS=0,0;CIEND=0,0;CIPOS95=0,0;CIEND95=0,0;SU=257975;PE=10807;SR=247168;AF=0.5225;NSAMP=11163;MSQ=561.53;MEDGQR=9.21;Q10GQR=3.72;AC=15282;AN=29246;NFAM=10474	.
chr2	34813632	34813651	chr2	34813875	34813894	270326	805.66	+	-	BND	LOW	270326_1	N	N[chr2:34813886[	270326_2	N	]chr2:34813642]N	SVTYPE=BND;POS=34813642;STRANDS=+-:4;IMPRECISE;CIPOS=-10,9;CIEND=-10,9;CIPOS95=-1,1;CIEND95=-1,1;MATEID=270326_2;EVENT=270326;SU=4;PE=1;SR=3;ALG=PROD;AF=0.0001368;NSAMP=4;MSQ=8.43;RECLASSIFIED;AC=4;AN=29246;NFAM=4	SVTYPE=BND;POS=34813886;STRANDS=+-:4;IMPRECISE;CIPOS=-10,9;CIEND=-10,9;CIPOS95=-1,1;CIEND95=-1,1;MATEID=270326_1;EVENT=270326;SECONDARY;SU=4;PE=1;SR=3;ALG=PROD;AF=0.0001368;NSAMP=4;MSQ=8.43;RECLASSIFIED;AC=4;AN=29246;NFAM=4
chr2	34814239	34814290	chr2	34814366	34814417	270327	404.53	+	-	DEL	PASS	270327	N	<DEL>	.	.	.	SVTYPE=DEL;POS=34814265;SVLEN=-127;END=34814392;STRANDS=+-:16;CIPOS=-26,25;CIEND=-26,25;CIPOS95=0,0;CIEND95=0,0;SU=16;PE=0;SR=16;ALG=PROD;AF=6.839e-05;NSAMP=2;MSQ=202.26;AC=2;AN=29246;NFAM=2	.
chr2	34815830	34815849	chr14	29826643	29826662	44881	33.24	-	-	BND	LOW	44881_1	N	[chr14:29826654[N	44881_2	N	[chr2:34815841[N	SVTYPE=BND;POS=34815841;STRANDS=--:5;CIPOS=-10,9;CIEND=-10,9;CIPOS95=0,0;CIEND95=0,0;MATEID=44881_2;EVENT=44881;SU=5;PE=0;SR=5;ALG=PROD;AF=6.839e-05;NSAMP=2;MSQ=14.95;AC=2;AN=29246;NFAM=2	SVTYPE=BND;POS=29826654;STRANDS=--:5;CIPOS=-10,9;CIEND=-10,9;CIPOS95=0,0;CIEND95=0,0;MATEID=44881_1;EVENT=44881;SECONDARY;SU=5;PE=0;SR=5;ALG=PROD;AF=6.839e-05;NSAMP=2;MSQ=14.95;AC=2;AN=29246;NFAM=2
chr2	34815952	34816927	chr2	34817253	34817873	495050	201288.0	-	+	BND	LOW	495050_1	N	]chr2:34817298]N	495050_2	N	N[chr2:34816899[	SVTYPE=BND;POS=34816899;STRANDS=-+:8;IMPRECISE;CIPOS=-946,29;CIEND=-45,575;CIPOS95=-439,29;CIEND95=-45,142;MATEID=495050_2;EVENT=495050;SU=8;PE=8;SR=0;ALG=SUM;AF=0.1755;NSAMP=4941;MSQ=28.17;RECLASSIFIED;AC=5134;AN=29246;NFAM=4757	SVTYPE=BND;POS=34817298;STRANDS=-+:8;IMPRECISE;CIPOS=-45,575;CIEND=-946,29;CIPOS95=-45,142;CIEND95=-439,29;MATEID=495050_1;EVENT=495050;SECONDARY;SU=8;PE=8;SR=0;ALG=SUM;AF=0.1755;NSAMP=4941;MSQ=28.17;RECLASSIFIED;AC=5134;AN=29246;NFAM=4757
chr2	34816055	34816109	chr2	34816359	34816414	270330	1506.68	+	-	BND	LOW	270330_1	N	N[chr2:34816386[	270330_2	N	]chr2:34816084]N	SVTYPE=BND;POS=34816084;STRANDS=+-:8;IMPRECISE;CIPOS=-29,25;CIEND=-26,29;CIPOS95=0,0;CIEND95=-4,4;MATEID=270330_2;EVENT=270330;SU=8;PE=0;SR=8;ALG=PROD;AF=0.00171;NSAMP=50;MSQ=18.34;RECLASSIFIED;AC=50;AN=29246;NFAM=50	SVTYPE=BND;POS=34816386;STRANDS=+-:8;IMPRECISE;CIPOS=-26,29;CIEND=-29,25;CIPOS95=-4,4;CIEND95=0,0;MATEID=270330_1;EVENT=270330;SECONDARY;SU=8;PE=0;SR=8;ALG=PROD;AF=0.00171;NSAMP=50;MSQ=18.34;RECLASSIFIED;AC=50;AN=29246;NFAM=50
chr2	34817668	34817685	chr2	233111338	233111355	270331	56864.4	+	-	BND	LOW	270331_1	N	N[chr2:233111348[	270331_2	N	]chr2:34817677]N	SVTYPE=BND;POS=34817677;STRANDS=+-:4;CIPOS=-9,8;CIEND=-9,8;CIPOS95=0,0;CIEND95=0,0;MATEID=270331_2;EVENT=270331;SU=4;PE=0;SR=4;ALG=PROD;AF=0.04284;NSAMP=1253;MSQ=34.12;RECLASSIFIED;AC=1253;AN=29246;NFAM=1237	SVTYPE=BND;POS=233111348;STRANDS=+-:4;CIPOS=-9,8;CIEND=-9,8;CIPOS95=0,0;CIEND95=0,0;MATEID=270331_1;EVENT=270331;SECONDARY;SU=4;PE=0;SR=4;ALG=PROD;AF=0.04284;NSAMP=1253;MSQ=34.12;RECLASSIFIED;AC=1253;AN=29246;NFAM=1237
chr2	34818614	34818619	chr2	34821628	34821640	270332	92.8	+	-	DEL	PASS	270332	N	<DEL>	.	.	.	SVTYPE=DEL;POS=34818619;SVLEN=-3012;END=34821631;STRANDS=+-:10;IMPRECISE;CIPOS=-5,0;CIEND=-3,9;CIPOS95=-5,0;CIEND95=0,2;SU=10;PE=5;SR=5;ALG=PROD;AF=3.419e-05;NSAMP=1;MSQ=92.8;AC=1;AN=29246;NFAM=1	.
chr2	34820197	34820206	chr2	34820361	34820370	495051	163.52	-	+	DUP	PASS	495051	N	<DUP>	.	.	.	SVTYPE=DUP;POS=34820202;SVLEN=164;END=34820366;STRANDS=-+:7;CIPOS=-5,4;CIEND=-5,4;CIPOS95=0,0;CIEND95=0,0;SU=7;PE=0;SR=7;ALG=PROD;AF=0.000171;NSAMP=5;MSQ=30;AC=5;AN=29246;NFAM=4	.
chr2	34822447	34822451	chr2	34822515	34822518	270333	5080.71	+	-	BND	PASS	270333_1	N	N[chr2:34822518[	270333_2	N	]chr2:34822449]N	SVTYPE=BND;POS=34822449;STRANDS=+-:202;CIPOS=-2,2;CIEND=-2,1;CIPOS95=0,0;CIEND95=0,0;MATEID=270333_2;EVENT=270333;SU=202;PE=2;SR=200;ALG=PROD;AF=0.0003761;NSAMP=11;MSQ=263.79;RECLASSIFIED;AC=11;AN=29246;NFAM=11	SVTYPE=BND;POS=34822518;STRANDS=+-:202;CIPOS=-2,1;CIEND=-2,2;CIPOS95=0,0;CIEND95=0,0;MATEID=270333_1;EVENT=270333;SECONDARY;SU=202;PE=2;SR=200;ALG=PROD;AF=0.0003761;NSAMP=11;MSQ=263.79;RECLASSIFIED;AC=11;AN=29246;NFAM=11
chr2	34835039	34835039	chr2	34843452	34843452	270334	83421.8	+	-	DEL	PASS	270334	N	<DEL>	.	.	.	SVTYPE=DEL;POS=34835039;SVLEN=-8413;END=34843452;STRANDS=+-:3622;CIPOS=0,0;CIEND=0,0;CIPOS95=0,0;CIEND95=0,0;SU=3622;PE=2140;SR=1482;ALG=PROD;AF=0.004787;NSAMP=139;MSQ=463.72;AC=140;AN=29246;NFAM=137	.
chr2	34852654	34852673	chr2	34968082	34968101	573643	315.01	-	-	BND	PASS	573643_1	N	[chr2:34968093[N	573643_2	N	[chr2:34852665[N	SVTYPE=BND;POS=34852665;STRANDS=--:23;CIPOS=-10,9;CIEND=-10,9;CIPOS95=0,0;CIEND95=0,0;MATEID=573643_2;EVENT=573643;SU=23;PE=12;SR=11;ALG=PROD;AF=3.419e-05;NSAMP=1;MSQ=314.28;AC=1;AN=29246;NFAM=1	SVTYPE=BND;POS=34968093;STRANDS=--:23;CIPOS=-10,9;CIEND=-10,9;CIPOS95=0,0;CIEND95=0,0;MATEID=573643_1;EVENT=573643;SECONDARY;SU=23;PE=12;SR=11;ALG=PROD;AF=3.419e-05;NSAMP=1;MSQ=314.28;AC=1;AN=29246;NFAM=1
chr2	34853428	34853431	chr2	34868056	34868058	270336	17446.6	+	-	DEL	PASS	270336	N	<DEL>	.	.	.	SVTYPE=DEL;POS=34853430;SVLEN=-14628;END=34868058;STRANDS=+-:717;CIPOS=-2,1;CIEND=-2,0;CIPOS95=0,0;CIEND95=0,0;SU=717;PE=453;SR=264;ALG=PROD;AF=0.001163;NSAMP=34;MSQ=470.74;AC=34;AN=29246;NFAM=33	.
chr2	34855696	34855741	chr2	34857840	34857885	270337	1330.62	+	-	DEL	PASS	270337	N	<DEL>	.	.	.	SVTYPE=DEL;POS=34855719;SVLEN=-2145;END=34857864;STRANDS=+-:51;CIPOS=-23,22;CIEND=-24,21;CIPOS95=0,0;CIEND95=0,0;SU=51;PE=35;SR=16;ALG=PROD;AF=6.839e-05;NSAMP=2;MSQ=665.31;AC=2;AN=29246;NFAM=2	.
chr2	34858438	34858497	chr2	34858551	34858610	270338	1468.53	+	-	DEL	PASS	270338	N	<DEL>	.	.	.	SVTYPE=DEL;POS=34858468;SVLEN=-113;END=34858581;STRANDS=+-:50;CIPOS=-30,29;CIEND=-30,29;CIPOS95=0,0;CIEND95=0,0;SU=50;PE=1;SR=49;ALG=PROD;AF=3.419e-05;NSAMP=1;MSQ=254.74;AC=1;AN=29246;NFAM=1	.
chr2	34875277	34875296	chr2	34875663	34875682	270339	1167.85	+	-	BND	LOW	270339_1	N	N[chr2:34875674[	270339_2	N	]chr2:34875287]N	SVTYPE=BND;POS=34875287;STRANDS=+-:18;CIPOS=-10,9;CIEND=-10,9;CIPOS95=0,0;CIEND95=0,0;MATEID=270339_2;EVENT=270339;SU=18;PE=6;SR=12;ALG=PROD;AF=0.0008206;NSAMP=24;MSQ=41.78;RECLASSIFIED;AC=24;AN=29246;NFAM=24	SVTYPE=BND;POS=34875674;STRANDS=+-:18;CIPOS=-10,9;CIEND=-10,9;CIPOS95=0,0;CIEND95=0,0;MATEID=270339_1;EVENT=270339;SECONDARY;SU=18;PE=6;SR=12;ALG=PROD;AF=0.0008206;NSAMP=24;MSQ=41.78;RECLASSIFIED;AC=24;AN=29246;NFAM=24
chr2	34878614	34878632	chr2	34879141	34879144	495052	295.96	-	+	DUP	PASS	495052	N	<DUP>	.	.	.	SVTYPE=DUP;POS=34878623;SVLEN=520;END=34879143;STRANDS=-+:23;CIPOS=-9,9;CIEND=-2,1;CIPOS95=0,0;CIEND95=0,0;SU=23;PE=10;SR=13;ALG=PROD;AF=3.42e-05;NSAMP=1;MSQ=227.15;AC=1;AN=29238;NFAM=1	.
chr2	34883382	34883844	chrX	27532856	27533221	57318	10584.7	-	-	BND	LOW	57318_1	N	[chrX:27533173[N	57318_2	N	[chr2:34883836[N	SVTYPE=BND;POS=34883836;STRANDS=--:22;IMPRECISE;CIPOS=-453,9;CIEND=-316,49;CIPOS95=-90,9;CIEND95=-19,19;MATEID=57318_2;EVENT=57318;SU=22;PE=22;SR=0;ALG=PROD;AF=0.009164;NSAMP=268;MSQ=25.19;AC=268;AN=29246;NFAM=264	SVTYPE=BND;POS=27533173;STRANDS=--:22;IMPRECISE;CIPOS=-316,49;CIEND=-453,9;CIPOS95=-19,19;CIEND95=-90,9;MATEID=57318_1;EVENT=57318;SECONDARY;SU=22;PE=22;SR=0;ALG=PROD;AF=0.009164;NSAMP=268;MSQ=25.19;AC=268;AN=29246;NFAM=264
chr2	34883842	34883898	chr17	20755246	20755305	46892	6565.6	-	+	BND	LOW	46892_1	N	]chr17:20755276]N	46892_2	N	N[chr2:34883873[	SVTYPE=BND;POS=34883873;STRANDS=-+:9;CIPOS=-30,26;CIEND=-30,29;CIPOS95=0,0;CIEND95=0,0;MATEID=46892_2;EVENT=46892;SU=9;PE=4;SR=5;ALG=PROD;AF=0.007215;NSAMP=211;MSQ=19.17;AC=211;AN=29246;NFAM=209	SVTYPE=BND;POS=20755276;STRANDS=-+:9;CIPOS=-30,29;CIEND=-30,26;CIPOS95=0,0;CIEND95=0,0;MATEID=46892_1;EVENT=46892;SECONDARY;SU=9;PE=4;SR=5;ALG=PROD;AF=0.007215;NSAMP=211;MSQ=19.17;AC=211;AN=29246;NFAM=209
chr2	34883880	34884261	chr5	179521481	179521934	52984	123.62	+	+	BND	LOW	52984_1	N	N]chr5:179521511]	52984_2	N	N]chr2:34883910]	SVTYPE=BND;POS=34883910;STRANDS=++:10;IMPRECISE;CIPOS=-30,351;CIEND=-30,423;CIPOS95=-30,59;CIEND95=-30,108;MATEID=52984_2;EVENT=52984;SU=10;PE=10;SR=0;ALG=PROD;AF=0.0001026;NSAMP=3;MSQ=40.47;AC=3;AN=29246;NFAM=3	SVTYPE=BND;POS=179521511;STRANDS=++:10;IMPRECISE;CIPOS=-30,423;CIEND=-30,351;CIPOS95=-30,108;CIEND95=-30,59;MATEID=52984_1;EVENT=52984;SECONDARY;SU=10;PE=10;SR=0;ALG=PROD;AF=0.0001026;NSAMP=3;MSQ=40.47;AC=3;AN=29246;NFAM=3
chr2	34883970	34884455	chrX	27533164	27533321	57317	12876.2	+	+	BND	LOW	57317_1	N	N]chrX:27533194]	57317_2	N	N]chr2:34883980]	SVTYPE=BND;POS=34883980;STRANDS=++:73;IMPRECISE;CIPOS=-10,475;CIEND=-30,127;CIPOS95=-10,51;CIEND95=-6,6;MATEID=57317_2;EVENT=57317;SU=73;PE=73;SR=0;ALG=PROD;AF=0.0107;NSAMP=313;MSQ=23.71;AC=313;AN=29246;NFAM=308	SVTYPE=BND;POS=27533194;STRANDS=++:73;IMPRECISE;CIPOS=-30,127;CIEND=-10,475;CIPOS95=-6,6;CIEND95=-10,51;MATEID=57317_1;EVENT=57317;SECONDARY;SU=73;PE=73;SR=0;ALG=PROD;AF=0.0107;NSAMP=313;MSQ=23.71;AC=313;AN=29246;NFAM=308
chr2	34884534	34884536	chr2	34885311	34885313	270340	9912.23	+	-	BND	PASS	270340_1	N	N[chr2:34885314[	270340_2	N	]chr2:34884536]N	SVTYPE=BND;POS=34884536;STRANDS=+-:406;CIPOS=-2,0;CIEND=-2,0;CIPOS95=0,0;CIEND95=0,0;MATEID=270340_2;EVENT=270340;SU=406;PE=210;SR=196;ALG=PROD;AF=0.0003419;NSAMP=10;MSQ=683.08;RECLASSIFIED;AC=10;AN=29246;NFAM=10	SVTYPE=BND;POS=34885314;STRANDS=+-:406;CIPOS=-2,0;CIEND=-2,0;CIPOS95=0,0;CIEND95=0,0;MATEID=270340_1;EVENT=270340;SECONDARY;SU=406;PE=210;SR=196;ALG=PROD;AF=0.0003419;NSAMP=10;MSQ=683.08;RECLASSIFIED;AC=10;AN=29246;NFAM=10
chr2	34892008	34892019	chr5	168967629	168967640	52893	2222.32	-	+	BND	LOW	52893_1	N	]chr5:168967635]N	52893_2	N	N[chr2:34892015[	SVTYPE=BND;POS=34892015;STRANDS=-+:6;CIPOS=-6,5;CIEND=-6,5;CIPOS95=0,0;CIEND95=0,0;MATEID=52893_2;EVENT=52893;SU=6;PE=0;SR=6;ALG=PROD;AF=0.001094;NSAMP=32;MSQ=46.92;AC=32;AN=29246;NFAM=32	SVTYPE=BND;POS=168967635;STRANDS=-+:6;CIPOS=-6,5;CIEND=-6,5;CIPOS95=0,0;CIEND95=0,0;MATEID=52893_1;EVENT=52893;SECONDARY;SU=6;PE=0;SR=6;ALG=PROD;AF=0.001094;NSAMP=32;MSQ=46.92;AC=32;AN=29246;NFAM=32
chr2	34902716	34902773	chr2	234902053	234902110	573644	11807.1	-	-	BND	LOW	573644_1	N	[chr2:234902083[N	573644_2	N	[chr2:34902746[N	SVTYPE=BND;POS=34902746;STRANDS=--:9;CIPOS=-29,28;CIEND=-29,28;CIPOS95=0,0;CIEND95=0,0;MATEID=573644_2;EVENT=573644;SU=9;PE=0;SR=9;ALG=PROD;AF=0.0121;NSAMP=349;MSQ=19.34;AC=354;AN=29246;NFAM=345	SVTYPE=BND;POS=234902083;STRANDS=--:9;CIPOS=-29,28;CIEND=-29,28;CIPOS95=0,0;CIEND95=0,0;MATEID=573644_1;EVENT=573644;SECONDARY;SU=9;PE=0;SR=9;ALG=PROD;AF=0.0121;NSAMP=349;MSQ=19.34;AC=354;AN=29246;NFAM=345
chr2	34902716	34902773	chr10	29430470	29430527	41780	1135.62	-	+	BND	LOW	41780_1	N	]chr10:29430499]N	41780_2	N	N[chr2:34902746[	SVTYPE=BND;POS=34902746;STRANDS=-+:18;CIPOS=-29,28;CIEND=-29,28;CIPOS95=0,0;CIEND95=0,0;MATEID=41780_2;EVENT=41780;SU=18;PE=0;SR=18;ALG=PROD;AF=0.0009574;NSAMP=28;MSQ=18.78;AC=28;AN=29246;NFAM=28	SVTYPE=BND;POS=29430499;STRANDS=-+:18;CIPOS=-29,28;CIEND=-29,28;CIPOS95=0,0;CIEND95=0,0;MATEID=41780_1;EVENT=41780;SECONDARY;SU=18;PE=0;SR=18;ALG=PROD;AF=0.0009574;NSAMP=28;MSQ=18.78;AC=28;AN=29246;NFAM=28
chr2	34902735	34902752	chr2	191964249	191964266	495053	1258.25	-	+	BND	LOW	495053_1	N	]chr2:191964258]N	495053_2	N	N[chr2:34902745[	SVTYPE=BND;POS=34902745;STRANDS=-+:4;CIPOS=-9,8;CIEND=-9,8;CIPOS95=0,0;CIEND95=0,0;MATEID=495053_2;EVENT=495053;SU=4;PE=0;SR=4;ALG=PROD;AF=0.00171;NSAMP=50;MSQ=10.22;RECLASSIFIED;AC=50;AN=29246;NFAM=50	SVTYPE=BND;POS=191964258;STRANDS=-+:4;CIPOS=-9,8;CIEND=-9,8;CIPOS95=0,0;CIEND95=0,0;MATEID=495053_1;EVENT=495053;SECONDARY;SU=4;PE=0;SR=4;ALG=PROD;AF=0.00171;NSAMP=50;MSQ=10.22;RECLASSIFIED;AC=50;AN=29246;NFAM=50
chr2	34916003	34916006	chr2	34923239	34923241	270342	770.36	+	-	DEL	PASS	270342	N	<DEL>	.	.	.	SVTYPE=DEL;POS=34916005;SVLEN=-7236;END=34923241;STRANDS=+-:33;CIPOS=-2,1;CIEND=-2,0;CIPOS95=0,0;CIEND95=0,0;SU=33;PE=16;SR=17;ALG=PROD;AF=3.419e-05;NSAMP=1;MSQ=770.36;AC=1;AN=29246;NFAM=1	.
chr2	34928530	34928918	chr3	143449099	143449575	50317	293617.0	-	+	BND	LOW	50317_1	N	]chr3:143449120]N	50317_2	N	N[chr2:34928912[	SVTYPE=BND;POS=34928912;STRANDS=-+:125;IMPRECISE;CIPOS=-381,7;CIEND=-21,455;CIPOS95=-22,7;CIEND95=-21,59;MATEID=50317_2;EVENT=50317;SU=125;PE=125;SR=0;ALG=PROD;AF=0.1685;NSAMP=3621;MSQ=57.7;AC=4927;AN=29244;NFAM=3492	SVTYPE=BND;POS=143449120;STRANDS=-+:125;IMPRECISE;CIPOS=-21,455;CIEND=-381,7;CIPOS95=-21,59;CIEND95=-22,7;MATEID=50317_1;EVENT=50317;SECONDARY;SU=125;PE=125;SR=0;ALG=PROD;AF=0.1685;NSAMP=3621;MSQ=57.7;AC=4927;AN=29244;NFAM=3492
chr2	34928909	34929329	chr3	143448411	143448970	50316	10517.2	+	-	BND	LOW	50316_1	N	N[chr3:143448956[	50316_2	N	]chr2:34928921]N	SVTYPE=BND;POS=34928921;STRANDS=+-:49;IMPRECISE;CIPOS=-12,408;CIEND=-544,15;CIPOS95=-12,39;CIEND95=-76,15;MATEID=50316_2;EVENT=50316;SU=49;PE=49;SR=0;ALG=PROD;AF=0.005676;NSAMP=160;MSQ=57.15;AC=166;AN=29246;NFAM=160	SVTYPE=BND;POS=143448956;STRANDS=+-:49;IMPRECISE;CIPOS=-544,15;CIEND=-12,408;CIPOS95=-76,15;CIEND95=-12,39;MATEID=50316_1;EVENT=50316;SECONDARY;SU=49;PE=49;SR=0;ALG=PROD;AF=0.005676;NSAMP=160;MSQ=57.15;AC=166;AN=29246;NFAM=160
chr2	34928910	34928914	chr12	41057192	41057196	43508	92211.5	-	-	BND	LOW	43508_1	N	[chr12:41057195[N	43508_2	N	[chr2:34928913[N	SVTYPE=BND;POS=34928913;STRANDS=--:313;CIPOS=-2,2;CIEND=-2,2;CIPOS95=0,0;CIEND95=0,0;MATEID=43508_2;EVENT=43508;SU=313;PE=1;SR=312;ALG=PROD;AF=0.05365;NSAMP=1558;MSQ=46.64;AC=1569;AN=29246;NFAM=1525	SVTYPE=BND;POS=41057195;STRANDS=--:313;CIPOS=-2,2;CIEND=-2,2;CIPOS95=0,0;CIEND95=0,0;MATEID=43508_1;EVENT=43508;SECONDARY;SU=313;PE=1;SR=312;ALG=PROD;AF=0.05365;NSAMP=1558;MSQ=46.64;AC=1569;AN=29246;NFAM=1525
chr2	34929758	34929811	chr12	114453234	114453396	44000	47551.1	-	-	BND	LOW	44000_1	N	[chr12:114453392[N	44000_2	N	[chr2:34929806[N	SVTYPE=BND;POS=34929806;STRANDS=--:5541;IMPRECISE;CIPOS=-47,6;CIEND=-157,5;CIPOS95=-1,1;CIEND95=-4,4;MATEID=44000_2;EVENT=44000;SU=5541;PE=5541;SR=0;ALG=PROD;AF=0.02568;NSAMP=751;MSQ=44.31;RETAINED;AC=751;AN=29246;NFAM=744	SVTYPE=BND;POS=114453392;STRANDS=--:5541;IMPRECISE;CIPOS=-157,5;CIEND=-47,6;CIPOS95=-4,4;CIEND95=-1,1;MATEID=44000_1;EVENT=44000;SECONDARY;SU=5541;PE=5541;SR=0;ALG=PROD;AF=0.02568;NSAMP=751;MSQ=44.31;RETAINED;AC=751;AN=29246;NFAM=744
chr2	34939474	34939763	chr2	34940277	34940608	270344	431.39	+	-	DEL	PASS	270344	N	<DEL>	.	.	.	SVTYPE=DEL;POS=34939481;SVLEN=-1123;END=34940604;STRANDS=+-:16;IMPRECISE;CIPOS=-7,282;CIEND=-327,4;CIPOS95=0,70;CIEND95=-96,0;SU=16;PE=16;SR=0;ALG=PROD;AF=3.419e-05;NSAMP=1;MSQ=431.39;AC=1;AN=29246;NFAM=1	.
chr2	34940537	34940546	chr2	34940599	34940608	573645	181.51	-	-	BND	LOW	573645_1	N	[chr2:34940605[N	573645_2	N	[chr2:34940543[N	SVTYPE=BND;POS=34940543;STRANDS=--:7;CIPOS=-5,4;CIEND=-5,4;CIPOS95=0,0;CIEND95=0,0;MATEID=573645_2;EVENT=573645;SU=7;PE=0;SR=7;ALG=PROD;AF=0.0003761;NSAMP=11;MSQ=16.37;AC=11;AN=29246;NFAM=11	SVTYPE=BND;POS=34940605;STRANDS=--:7;CIPOS=-5,4;CIEND=-5,4;CIPOS95=0,0;CIEND95=0,0;MATEID=573645_1;EVENT=573645;SECONDARY;SU=7;PE=0;SR=7;ALG=PROD;AF=0.0003761;NSAMP=11;MSQ=16.37;AC=11;AN=29246;NFAM=11
chr2	34941728	34941735	chr2	34941911	34941918	495054	128.71	-	+	DUP	PASS	495054	N	<DUP>	.	.	.	SVTYPE=DUP;POS=34941732;SVLEN=183;END=34941915;STRANDS=-+:9;CIPOS=-4,3;CIEND=-4,3;CIPOS95=0,0;CIEND95=0,0;SU=9;PE=0;SR=9;ALG=PROD;AF=3.42e-05;NSAMP=1;MSQ=95.06;AC=1;AN=29242;NFAM=1	.
chr2	34949067	34949545	chr2	35106752	35107460	270345	20.82	+	-	BND	LOW	270345_1	N	N[chr2:35107452[	270345_2	N	]chr2:34949077]N	SVTYPE=BND;POS=34949077;STRANDS=+-:4;IMPRECISE;CIPOS=-10,468;CIEND=-699,9;CIPOS95=-2,118;CIEND95=-163,1;MATEID=270345_2;EVENT=270345;SU=4;PE=4;SR=0;ALG=PROD;AF=3.419e-05;NSAMP=1;MSQ=20.82;RECLASSIFIED;AC=1;AN=29246;NFAM=1	SVTYPE=BND;POS=35107452;STRANDS=+-:4;IMPRECISE;CIPOS=-699,9;CIEND=-10,468;CIPOS95=-163,1;CIEND95=-2,118;MATEID=270345_1;EVENT=270345;SECONDARY;SU=4;PE=4;SR=0;ALG=PROD;AF=3.419e-05;NSAMP=1;MSQ=20.82;RECLASSIFIED;AC=1;AN=29246;NFAM=1
chr2	34974489	34975033	chr11	3387268	3387564	42326	712.67	-	+	BND	LOW	42326_1	N	]chr11:3387318]N	42326_2	N	N[chr2:34975015[	SVTYPE=BND;POS=34975015;STRANDS=-+:27;IMPRECISE;CIPOS=-525,19;CIEND=-50,246;CIPOS95=-92,19;CIEND95=-19,19;MATEID=42326_2;EVENT=42326;SU=27;PE=27;SR=0;ALG=PROD;AF=0.0006497;NSAMP=19;MSQ=28.95;AC=19;AN=29246;NFAM=19	SVTYPE=BND;POS=3387318;STRANDS=-+:27;IMPRECISE;CIPOS=-50,246;CIEND=-525,19;CIPOS95=-19,19;CIEND95=-92,19;MATEID=42326_1;EVENT=42326;SECONDARY;SU=27;PE=27;SR=0;ALG=PROD;AF=0.0006497;NSAMP=19;MSQ=28.95;AC=19;AN=29246;NFAM=19
chr2	34975195	34975626	chr11	3387127	3387443	42325	4324.73	+	-	BND	LOW	42325_1	N	N[chr11:3387435[	42325_2	N	]chr2:34975205]N	SVTYPE=BND;POS=34975205;STRANDS=+-:51;IMPRECISE;CIPOS=-10,421;CIEND=-307,9;CIPOS95=-10,66;CIEND95=-26,9;MATEID=42325_2;EVENT=42325;SU=51;PE=51;SR=0;ALG=PROD;AF=0.003351;NSAMP=98;MSQ=37.8;AC=98;AN=29246;NFAM=98	SVTYPE=BND;POS=3387435;STRANDS=+-:51;IMPRECISE;CIPOS=-307,9;CIEND=-10,421;CIPOS95=-26,9;CIEND95=-10,66;MATEID=42325_1;EVENT=42325;SECONDARY;SU=51;PE=51;SR=0;ALG=PROD;AF=0.003351;NSAMP=98;MSQ=37.8;AC=98;AN=29246;NFAM=98
chr2	34975252	34975261	chr2	143219328	143219337	573646	29.68	+	+	BND	LOW	573646_1	N	N]chr2:143219333]	573646_2	N	N]chr2:34975257]	SVTYPE=BND;POS=34975257;STRANDS=++:7;CIPOS=-5,4;CIEND=-5,4;CIPOS95=0,0;CIEND95=0,0;MATEID=573646_2;EVENT=573646;SU=7;PE=0;SR=7;ALG=PROD;AF=3.419e-05;NSAMP=1;MSQ=29.68;AC=1;AN=29246;NFAM=1	SVTYPE=BND;POS=143219333;STRANDS=++:7;CIPOS=-5,4;CIEND=-5,4;CIPOS95=0,0;CIEND95=0,0;MATEID=573646_1;EVENT=573646;SECONDARY;SU=7;PE=0;SR=7;ALG=PROD;AF=3.419e-05;NSAMP=1;MSQ=29.68;AC=1;AN=29246;NFAM=1
chr2	34977832	34977840	chr2	34978797	34978816	270348	518.69	+	-	DEL	PASS	270348	N	<DEL>	.	.	.	SVTYPE=DEL;POS=34977836;SVLEN=-971;END=34978807;STRANDS=+-:19;CIPOS=-4,4;CIEND=-10,9;CIPOS95=0,0;CIEND95=0,0;SU=19;PE=12;SR=7;ALG=PROD;AF=3.419e-05;NSAMP=1;MSQ=518.69;AC=1;AN=29246;NFAM=1	.
chr2	34982296	34982304	chr2	34982380	34982387	270349	296.76	+	-	DEL	PASS	270349	N	<DEL>	.	.	.	SVTYPE=DEL;POS=34982301;SVLEN=-83;END=34982384;STRANDS=+-:9;CIPOS=-5,3;CIEND=-4,3;CIPOS95=0,0;CIEND95=0,0;SU=9;PE=1;SR=8;ALG=PROD;AF=6.839e-05;NSAMP=2;MSQ=148.31;AC=2;AN=29246;NFAM=2	.
chr2	34996179	34996198	chr2	35101395	35101400	270351	674.42	+	-	DEL	PASS	270351	N	<DEL>	.	.	.	SVTYPE=DEL;POS=34996189;SVLEN=-105210;END=35101399;STRANDS=+-:27;CIPOS=-10,9;CIEND=-4,1;CIPOS95=0,0;CIEND95=0,0;SU=27;PE=16;SR=11;ALG=PROD;AF=3.419e-05;NSAMP=1;MSQ=674.42;AC=1;AN=29246;NFAM=1	.
chr2	35004771	35004773	chr6	103603248	103603250	53775	5502.77	+	+	BND	LOW	53775_1	N	N]chr6:103603249]	53775_2	N	N]chr2:35004772]	SVTYPE=BND;POS=35004772;STRANDS=++:607;CIPOS=-1,1;CIEND=-1,1;CIPOS95=0,0;CIEND95=0,0;MATEID=53775_2;EVENT=53775;SU=607;PE=0;SR=607;ALG=PROD;AF=0.004172;NSAMP=122;MSQ=23.64;AC=122;AN=29246;NFAM=122	SVTYPE=BND;POS=103603249;STRANDS=++:607;CIPOS=-1,1;CIEND=-1,1;CIPOS95=0,0;CIEND95=0,0;MATEID=53775_1;EVENT=53775;SECONDARY;SU=607;PE=0;SR=607;ALG=PROD;AF=0.004172;NSAMP=122;MSQ=23.64;AC=122;AN=29246;NFAM=122
chr2	35014348	35014759	chr2	35111053	35111475	573647	56.73	+	+	BND	LOW	573647_1	N	N]chr2:35111063]	573647_2	N	N]chr2:35014358]	SVTYPE=BND;POS=35014358;STRANDS=++:6;IMPRECISE;CIPOS=-10,401;CIEND=-10,412;CIPOS95=-1,138;CIEND95=0,149;MATEID=573647_2;EVENT=573647;SU=6;PE=6;SR=0;ALG=PROD;AF=3.419e-05;NSAMP=1;MSQ=56.73;AC=1;AN=29246;NFAM=1	SVTYPE=BND;POS=35111063;STRANDS=++:6;IMPRECISE;CIPOS=-10,412;CIEND=-10,401;CIPOS95=0,149;CIEND95=-1,138;MATEID=573647_1;EVENT=573647;SECONDARY;SU=6;PE=6;SR=0;ALG=PROD;AF=3.419e-05;NSAMP=1;MSQ=56.73;AC=1;AN=29246;NFAM=1
chr2	35015557	35015669	chr2	35017960	35018306	270355	1623.3	+	-	DEL	PASS	270355	N	<DEL>	.	.	.	SVTYPE=DEL;POS=35015576;SVLEN=-2721;END=35018297;STRANDS=+-:41;IMPRECISE;CIPOS=-19,93;CIEND=-337,9;CIPOS95=-9,9;CIEND95=-21,9;SU=41;PE=41;SR=0;ALG=PROD;AF=0.000171;NSAMP=5;MSQ=249.83;AC=5;AN=29246;NFAM=5	.
chr2	35017880	35018353	chr2	35320411	35320929	573648	119.6	+	+	BND	LOW	573648_1	N	N]chr2:35320421]	573648_2	N	N]chr2:35017890]	SVTYPE=BND;POS=35017890;STRANDS=++:8;IMPRECISE;CIPOS=-10,463;CIEND=-10,508;CIPOS95=-1,148;CIEND95=-2,106;MATEID=573648_2;EVENT=573648;SU=8;PE=8;SR=0;ALG=PROD;AF=3.419e-05;NSAMP=1;MSQ=119.6;AC=1;AN=29246;NFAM=1	SVTYPE=BND;POS=35320421;STRANDS=++:8;IMPRECISE;CIPOS=-10,508;CIEND=-10,463;CIPOS95=-2,106;CIEND95=-1,148;MATEID=573648_1;EVENT=573648;SECONDARY;SU=8;PE=8;SR=0;ALG=PROD;AF=3.419e-05;NSAMP=1;MSQ=119.6;AC=1;AN=29246;NFAM=1
chr2	35018494	35018950	chr2	35771911	35772160	270356	41.76	+	-	BND	LOW	270356_1	N	N[chr2:35772152[	270356_2	N	]chr2:35018504]N	SVTYPE=BND;POS=35018504;STRANDS=+-:5;IMPRECISE;CIPOS=-10,446;CIEND=-240,9;CIPOS95=-1,141;CIEND95=-83,1;MATEID=270356_2;EVENT=270356;SU=5;PE=5;SR=0;ALG=PROD;AF=3.419e-05;NSAMP=1;MSQ=41.76;RECLASSIFIED;AC=1;AN=29246;NFAM=1	SVTYPE=BND;POS=35772152;STRANDS=+-:5;IMPRECISE;CIPOS=-240,9;CIEND=-10,446;CIPOS95=-83,1;CIEND95=-1,141;MATEID=270356_1;EVENT=270356;SECONDARY;SU=5;PE=5;SR=0;ALG=PROD;AF=3.419e-05;NSAMP=1;MSQ=41.76;RECLASSIFIED;AC=1;AN=29246;NFAM=1
chr2	35023673	35023682	chr2	35023833	35023842	270357	182.86	+	-	BND	LOW	270357_1	N	N[chr2:35023839[	270357_2	N	]chr2:35023678]N	SVTYPE=BND;POS=35023678;STRANDS=+-:7;CIPOS=-5,4;CIEND=-5,4;CIPOS95=0,0;CIEND95=0,0;MATEID=270357_2;EVENT=270357;SU=7;PE=0;SR=7;ALG=PROD;AF=6.843e-05;NSAMP=2;MSQ=70.49;RECLASSIFIED;AC=2;AN=29228;NFAM=2	SVTYPE=BND;POS=35023839;STRANDS=+-:7;CIPOS=-5,4;CIEND=-5,4;CIPOS95=0,0;CIEND95=0,0;MATEID=270357_1;EVENT=270357;SECONDARY;SU=7;PE=0;SR=7;ALG=PROD;AF=6.843e-05;NSAMP=2;MSQ=70.49;RECLASSIFIED;AC=2;AN=29228;NFAM=2
chr2	35030379	35030398	chr2	35185379	35185398	270358	678.66	+	-	DEL	PASS	270358	N	<DEL>	.	.	.	SVTYPE=DEL;POS=35030389;SVLEN=-155000;END=35185389;STRANDS=+-:29;CIPOS=-10,9;CIEND=-10,9;CIPOS95=0,0;CIEND95=0,0;SU=29;PE=16;SR=13;ALG=PROD;AF=3.419e-05;NSAMP=1;MSQ=650.44;AC=1;AN=29246;NFAM=1	.
chr2	35032364	35032364	chr2	35034829	35034829	270359	554198.0	+	-	DEL	PASS	270359	N	<DEL>	.	.	.	SVTYPE=DEL;POS=35032364;SVLEN=-2465;END=35034829;STRANDS=+-:23362;CIPOS=0,0;CIEND=0,0;CIPOS95=0,0;CIEND95=0,0;SU=23362;PE=13027;SR=10335;ALG=PROD;AF=0.01922;NSAMP=553;MSQ=566.73;MEDGQR=4.76;Q10GQR=4.57;AC=562;AN=29246;NFAM=527	.
chr2	35037637	35037943	chr3	30376804	30377334	49598	62.55	-	-	BND	LOW	49598_1	N	[chr3:30377306[N	49598_2	N	[chr2:35037919[N	SVTYPE=BND;POS=35037919;STRANDS=--:9;IMPRECISE;CIPOS=-281,25;CIEND=-501,29;CIPOS95=-107,25;CIEND95=-125,29;MATEID=49598_2;EVENT=49598;SU=9;PE=9;SR=0;ALG=PROD;AF=3.419e-05;NSAMP=1;MSQ=62.55;AC=1;AN=29246;NFAM=1	SVTYPE=BND;POS=30377306;STRANDS=--:9;IMPRECISE;CIPOS=-501,29;CIEND=-281,25;CIPOS95=-125,29;CIEND95=-107,25;MATEID=49598_1;EVENT=49598;SECONDARY;SU=9;PE=9;SR=0;ALG=PROD;AF=3.419e-05;NSAMP=1;MSQ=62.55;AC=1;AN=29246;NFAM=1
chr2	35043112	35043129	chr14	103082062	103082079	45363	20.89	-	+	BND	LOW	45363_1	N	]chr14:103082071]N	45363_2	N	N[chr2:35043122[	SVTYPE=BND;POS=35043122;STRANDS=-+:4;CIPOS=-9,8;CIEND=-9,8;CIPOS95=0,0;CIEND95=0,0;MATEID=45363_2;EVENT=45363;SU=4;PE=0;SR=4;ALG=PROD;AF=3.419e-05;NSAMP=1;MSQ=20.89;AC=1;AN=29246;NFAM=1	SVTYPE=BND;POS=103082071;STRANDS=-+:4;CIPOS=-9,8;CIEND=-9,8;CIPOS95=0,0;CIEND95=0,0;MATEID=45363_1;EVENT=45363;SECONDARY;SU=4;PE=0;SR=4;ALG=PROD;AF=3.419e-05;NSAMP=1;MSQ=20.89;AC=1;AN=29246;NFAM=1
chr2	35059841	35059898	chr18	68956485	68956542	47584	2493.22	-	+	BND	LOW	47584_1	N	]chr18:68956514]N	47584_2	N	N[chr2:35059871[	SVTYPE=BND;POS=35059871;STRANDS=-+:9;CIPOS=-29,28;CIEND=-29,28;CIPOS95=0,0;CIEND95=0,0;MATEID=47584_2;EVENT=47584;SU=9;PE=0;SR=9;ALG=PROD;AF=0.001846;NSAMP=54;MSQ=25.47;AC=54;AN=29246;NFAM=54	SVTYPE=BND;POS=68956514;STRANDS=-+:9;CIPOS=-29,28;CIEND=-29,28;CIPOS95=0,0;CIEND95=0,0;MATEID=47584_1;EVENT=47584;SECONDARY;SU=9;PE=0;SR=9;ALG=PROD;AF=0.001846;NSAMP=54;MSQ=25.47;AC=54;AN=29246;NFAM=54
chr2	35063925	35063944	chr2	35078818	35078837	270362	950.27	+	-	DEL	PASS	270362	N	<DEL>	.	.	.	SVTYPE=DEL;POS=35063935;SVLEN=-14893;END=35078828;STRANDS=+-:37;CIPOS=-10,9;CIEND=-10,9;CIPOS95=0,0;CIEND95=0,0;SU=37;PE=19;SR=18;ALG=PROD;AF=3.419e-05;NSAMP=1;MSQ=950.27;AC=1;AN=29246;NFAM=1	.
chr2	35064802	35064821	chrX	7890379	7890398	57097	51592.7	-	+	BND	LOW	57097_1	N	]chrX:7890389]N	57097_2	N	N[chr2:35064813[	SVTYPE=BND;POS=35064813;STRANDS=-+:4;IMPRECISE;CIPOS=-10,9;CIEND=-10,9;CIPOS95=-1,1;CIEND95=-1,1;MATEID=57097_2;EVENT=57097;SU=4;PE=2;SR=2;ALG=PROD;AF=0.01891;NSAMP=548;MSQ=58.43;AC=553;AN=29246;NFAM=516	SVTYPE=BND;POS=7890389;STRANDS=-+:4;IMPRECISE;CIPOS=-10,9;CIEND=-10,9;CIPOS95=-1,1;CIEND95=-1,1;MATEID=57097_1;EVENT=57097;SECONDARY;SU=4;PE=2;SR=2;ALG=PROD;AF=0.01891;NSAMP=548;MSQ=58.43;AC=553;AN=29246;NFAM=516
chr2	35064810	35064813	chr3	85637650	85637652	49961	25279.4	-	+	BND	LOW	49961_1	N	]chr3:85637651]N	49961_2	N	N[chr2:35064813[	SVTYPE=BND;POS=35064813;STRANDS=-+:981;CIPOS=-2,1;CIEND=-1,1;CIPOS95=0,0;CIEND95=0,0;MATEID=49961_2;EVENT=49961;SU=981;PE=569;SR=412;ALG=PROD;AF=0.009916;NSAMP=290;MSQ=60.89;AC=290;AN=29246;NFAM=282	SVTYPE=BND;POS=85637651;STRANDS=-+:981;CIPOS=-1,1;CIEND=-2,1;CIPOS95=0,0;CIEND95=0,0;MATEID=49961_1;EVENT=49961;SECONDARY;SU=981;PE=569;SR=412;ALG=PROD;AF=0.009916;NSAMP=290;MSQ=60.89;AC=290;AN=29246;NFAM=282
chr2	35068695	35068714	chr2	35068855	35068874	270363	348.43	+	-	BND	LOW	270363_1	N	N[chr2:35068866[	270363_2	N	]chr2:35068705]N	SVTYPE=BND;POS=35068705;STRANDS=+-:13;CIPOS=-10,9;CIEND=-10,9;CIPOS95=0,0;CIEND95=0,0;MATEID=270363_2;EVENT=270363;SU=13;PE=0;SR=13;ALG=PROD;AF=3.419e-05;NSAMP=1;MSQ=9.42;RECLASSIFIED;AC=1;AN=29246;NFAM=1	SVTYPE=BND;POS=35068866;STRANDS=+-:13;CIPOS=-10,9;CIEND=-10,9;CIPOS95=0,0;CIEND95=0,0;MATEID=270363_1;EVENT=270363;SECONDARY;SU=13;PE=0;SR=13;ALG=PROD;AF=3.419e-05;NSAMP=1;MSQ=9.42;RECLASSIFIED;AC=1;AN=29246;NFAM=1
chr2	35083629	35083636	chr2	35083898	35083903	270364	17334.8	+	-	BND	PASS	270364_1	N	N[chr2:35083902[	270364_2	N	]chr2:35083633]N	SVTYPE=BND;POS=35083633;STRANDS=+-:282;CIPOS=-4,3;CIEND=-3,2;CIPOS95=0,0;CIEND95=0,0;MATEID=270364_2;EVENT=270364;SU=282;PE=17;SR=265;ALG=PROD;AF=0.001197;NSAMP=35;MSQ=355.74;RECLASSIFIED;AC=35;AN=29246;NFAM=34	SVTYPE=BND;POS=35083902;STRANDS=+-:282;CIPOS=-3,2;CIEND=-4,3;CIPOS95=0,0;CIEND95=0,0;MATEID=270364_1;EVENT=270364;SECONDARY;SU=282;PE=17;SR=265;ALG=PROD;AF=0.001197;NSAMP=35;MSQ=355.74;RECLASSIFIED;AC=35;AN=29246;NFAM=34
chr2	35084891	35084940	chr2	35089977	35090026	270365	923.92	+	-	DEL	PASS	270365	N	<DEL>	.	.	.	SVTYPE=DEL;POS=35084916;SVLEN=-5087;END=35090003;STRANDS=+-:42;CIPOS=-25,24;CIEND=-26,23;CIPOS95=0,0;CIEND95=0,0;SU=42;PE=27;SR=15;ALG=PROD;AF=0.0001026;NSAMP=3;MSQ=307.63;AC=3;AN=29246;NFAM=3	.
chr2	35091147	35091415	chr2	35235884	35236219	573649	334.96	-	-	BND	LOW	573649_1	N	[chr2:35236211[N	573649_2	N	[chr2:35091410[N	SVTYPE=BND;POS=35091410;STRANDS=--:18;IMPRECISE;CIPOS=-262,6;CIEND=-326,9;CIPOS95=-72,0;CIEND95=-56,0;MATEID=573649_2;EVENT=573649;SU=18;PE=18;SR=0;ALG=PROD;AF=6.839e-05;NSAMP=2;MSQ=167.48;AC=2;AN=29246;NFAM=2	SVTYPE=BND;POS=35236211;STRANDS=--:18;IMPRECISE;CIPOS=-326,9;CIEND=-262,6;CIPOS95=-56,0;CIEND95=-72,0;MATEID=573649_1;EVENT=573649;SECONDARY;SU=18;PE=18;SR=0;ALG=PROD;AF=6.839e-05;NSAMP=2;MSQ=167.48;AC=2;AN=29246;NFAM=2
chr2	35094439	35094482	chr2	35094606	35095151	573650	55.26	+	+	BND	LOW	573650_1	N	N]chr2:35094616]	573650_2	N	N]chr2:35094449]	SVTYPE=BND;POS=35094449;STRANDS=++:4;IMPRECISE;CIPOS=-10,33;CIEND=-10,535;CIPOS95=0,33;CIEND95=-2,128;MATEID=573650_2;EVENT=573650;SU=4;PE=4;SR=0;ALG=PROD;AF=6.839e-05;NSAMP=2;MSQ=8.18;AC=2;AN=29246;NFAM=2	SVTYPE=BND;POS=35094616;STRANDS=++:4;IMPRECISE;CIPOS=-10,535;CIEND=-10,33;CIPOS95=-2,128;CIEND95=0,33;MATEID=573650_1;EVENT=573650;SECONDARY;SU=4;PE=4;SR=0;ALG=PROD;AF=6.839e-05;NSAMP=2;MSQ=8.18;AC=2;AN=29246;NFAM=2
chr2	35095024	35095035	chr2	35095172	35095183	270366	100.32	+	-	BND	LOW	270366_1	N	N[chr2:35095179[	270366_2	N	]chr2:35095030]N	SVTYPE=BND;POS=35095030;STRANDS=+-:6;CIPOS=-6,5;CIEND=-6,5;CIPOS95=0,0;CIEND95=0,0;MATEID=270366_2;EVENT=270366;SU=6;PE=0;SR=6;ALG=PROD;AF=3.419e-05;NSAMP=1;MSQ=98.81;RECLASSIFIED;AC=1;AN=29246;NFAM=1	SVTYPE=BND;POS=35095179;STRANDS=+-:6;CIPOS=-6,5;CIEND=-6,5;CIPOS95=0,0;CIEND95=0,0;MATEID=270366_1;EVENT=270366;SECONDARY;SU=6;PE=0;SR=6;ALG=PROD;AF=3.419e-05;NSAMP=1;MSQ=98.81;RECLASSIFIED;AC=1;AN=29246;NFAM=1
chr2	35098550	35098595	chr2	35100537	35100584	270367	1145.23	+	-	DEL	PASS	270367	N	<DEL>	.	.	.	SVTYPE=DEL;POS=35098573;SVLEN=-1988;END=35100561;STRANDS=+-:38;CIPOS=-23,22;CIEND=-24,23;CIPOS95=0,0;CIEND95=0,0;SU=38;PE=17;SR=21;ALG=PROD;AF=3.419e-05;NSAMP=1;MSQ=443.54;AC=1;AN=29246;NFAM=1	.
chr2	35104017	35104020	chr2	35114774	35114777	270369	9398.75	+	-	BND	PASS	270369_1	N	N[chr2:35114777[	270369_2	N	]chr2:35104019]N	SVTYPE=BND;POS=35104019;STRANDS=+-:418;CIPOS=-2,1;CIEND=-2,1;CIPOS95=0,0;CIEND95=0,0;MATEID=270369_2;EVENT=270369;SU=418;PE=239;SR=179;ALG=PROD;AF=0.0002052;NSAMP=6;MSQ=447.48;RECLASSIFIED;AC=6;AN=29246;NFAM=6	SVTYPE=BND;POS=35114777;STRANDS=+-:418;CIPOS=-2,1;CIEND=-2,1;CIPOS95=0,0;CIEND95=0,0;MATEID=270369_1;EVENT=270369;SECONDARY;SU=418;PE=239;SR=179;ALG=PROD;AF=0.0002052;NSAMP=6;MSQ=447.48;RECLASSIFIED;AC=6;AN=29246;NFAM=6
chr2	35109192	35109473	chr12	96639772	96640057	43889	248.6	+	+	BND	LOW	43889_1	N	N]chr12:96639782]	43889_2	N	N]chr2:35109202]	SVTYPE=BND;POS=35109202;STRANDS=++:11;IMPRECISE;CIPOS=-10,271;CIEND=-10,275;CIPOS95=-2,71;CIEND95=-1,76;MATEID=43889_2;EVENT=43889;SU=11;PE=11;SR=0;ALG=PROD;AF=3.419e-05;NSAMP=1;MSQ=248.6;AC=1;AN=29246;NFAM=1	SVTYPE=BND;POS=96639782;STRANDS=++:11;IMPRECISE;CIPOS=-10,275;CIEND=-10,271;CIPOS95=-1,76;CIEND95=-2,71;MATEID=43889_1;EVENT=43889;SECONDARY;SU=11;PE=11;SR=0;ALG=PROD;AF=3.419e-05;NSAMP=1;MSQ=248.6;AC=1;AN=29246;NFAM=1
chr2	35109677	35110069	chr2	35769507	35769818	573652	1265.37	+	+	BND	LOW	573652_1	N	N]chr2:35769534]	573652_2	N	N]chr2:35109699]	SVTYPE=BND;POS=35109699;STRANDS=++:45;IMPRECISE;CIPOS=-22,370;CIEND=-27,284;CIPOS95=-22,30;CIEND95=-18,18;MATEID=573652_2;EVENT=573652;SU=45;PE=45;SR=0;ALG=PROD;AF=0.0002735;NSAMP=8;MSQ=124.06;AC=8;AN=29246;NFAM=7	SVTYPE=BND;POS=35769534;STRANDS=++:45;IMPRECISE;CIPOS=-27,284;CIEND=-22,370;CIPOS95=-18,18;CIEND95=-22,30;MATEID=573652_1;EVENT=573652;SECONDARY;SU=45;PE=45;SR=0;ALG=PROD;AF=0.0002735;NSAMP=8;MSQ=124.06;AC=8;AN=29246;NFAM=7
chr2	35109820	35110198	chr2	35768567	35769017	573651	457.91	-	-	BND	LOW	573651_1	N	[chr2:35769009[N	573651_2	N	[chr2:35110190[N	SVTYPE=BND;POS=35110190;STRANDS=--:6;IMPRECISE;CIPOS=-369,9;CIEND=-441,9;CIPOS95=-94,2;CIEND95=-103,2;MATEID=573651_2;EVENT=573651;SU=6;PE=6;SR=0;ALG=PROD;AF=0.0002052;NSAMP=6;MSQ=58.91;AC=6;AN=29246;NFAM=5	SVTYPE=BND;POS=35769009;STRANDS=--:6;IMPRECISE;CIPOS=-441,9;CIEND=-369,9;CIPOS95=-103,2;CIEND95=-94,2;MATEID=573651_1;EVENT=573651;SECONDARY;SU=6;PE=6;SR=0;ALG=PROD;AF=0.0002052;NSAMP=6;MSQ=58.91;AC=6;AN=29246;NFAM=5
chr2	35113416	35113433	chr2	115895906	115895923	495055	8.34	-	+	BND	LOW	495055_1	N	]chr2:115895915]N	495055_2	N	N[chr2:35113426[	SVTYPE=BND;POS=35113426;STRANDS=-+:4;CIPOS=-9,8;CIEND=-9,8;CIPOS95=0,0;CIEND95=0,0;MATEID=495055_2;EVENT=495055;SU=4;PE=0;SR=4;ALG=PROD;AF=3.419e-05;NSAMP=1;MSQ=3.56;RECLASSIFIED;AC=1;AN=29246;NFAM=1	SVTYPE=BND;POS=115895915;STRANDS=-+:4;CIPOS=-9,8;CIEND=-9,8;CIPOS95=0,0;CIEND95=0,0;MATEID=495055_1;EVENT=495055;SECONDARY;SU=4;PE=0;SR=4;ALG=PROD;AF=3.419e-05;NSAMP=1;MSQ=3.56;RECLASSIFIED;AC=1;AN=29246;NFAM=1
chr2	35148316	35148335	chr2	35148623	35148627	270371	697.08	+	-	BND	LOW	270371_1	N	N[chr2:35148627[	270371_2	N	]chr2:35148326]N	SVTYPE=BND;POS=35148326;STRANDS=+-:15;CIPOS=-10,9;CIEND=-3,1;CIPOS95=0,0;CIEND95=0,0;MATEID=270371_2;EVENT=270371;SU=15;PE=1;SR=14;ALG=PROD;AF=0.0003078;NSAMP=9;MSQ=71.62;RECLASSIFIED;AC=9;AN=29242;NFAM=9	SVTYPE=BND;POS=35148627;STRANDS=+-:15;CIPOS=-3,1;CIEND=-10,9;CIPOS95=0,0;CIEND95=0,0;MATEID=270371_1;EVENT=270371;SECONDARY;SU=15;PE=1;SR=14;ALG=PROD;AF=0.0003078;NSAMP=9;MSQ=71.62;RECLASSIFIED;AC=9;AN=29242;NFAM=9
chr2	35162254	35162261	chr2	35176214	35176221	270372	7265.53	+	-	BND	PASS	270372_1	N	N[chr2:35176220[	270372_2	N	]chr2:35162258]N	SVTYPE=BND;POS=35162258;STRANDS=+-:303;CIPOS=-4,3;CIEND=-5,2;CIPOS95=0,0;CIEND95=0,0;MATEID=270372_2;EVENT=270372;SU=303;PE=210;SR=93;ALG=PROD;AF=0.0004445;NSAMP=13;MSQ=428.87;RECLASSIFIED;AC=13;AN=29246;NFAM=12	SVTYPE=BND;POS=35176220;STRANDS=+-:303;CIPOS=-5,2;CIEND=-4,3;CIPOS95=0,0;CIEND95=0,0;MATEID=270372_1;EVENT=270372;SECONDARY;SU=303;PE=210;SR=93;ALG=PROD;AF=0.0004445;NSAMP=13;MSQ=428.87;RECLASSIFIED;AC=13;AN=29246;NFAM=12
chr2	35162939	35162982	chr2	35179869	35179923	270373	2461.37	+	-	DEL	PASS	270373	N	<DEL>	.	.	.	SVTYPE=DEL;POS=35162961;SVLEN=-16933;END=35179894;STRANDS=+-:104;CIPOS=-22,21;CIEND=-25,29;CIPOS95=0,0;CIEND95=0,0;SU=104;PE=63;SR=41;ALG=PROD;AF=6.839e-05;NSAMP=2;MSQ=843.75;AC=2;AN=29246;NFAM=1	.
chr2	35164360	35164363	chr2	35186321	35186325	495056	4471.2	-	+	BND	PASS	495056_1	N	]chr2:35186323]N	495056_2	N	N[chr2:35164363[	SVTYPE=BND;POS=35164363;STRANDS=-+:399;CIPOS=-2,1;CIEND=-2,2;CIPOS95=0,0;CIEND95=0,0;MATEID=495056_2;EVENT=495056;SU=399;PE=238;SR=161;ALG=PROD;AF=0.0004445;NSAMP=13;MSQ=271.01;RECLASSIFIED;AC=13;AN=29244;NFAM=12	SVTYPE=BND;POS=35186323;STRANDS=-+:399;CIPOS=-2,2;CIEND=-2,1;CIPOS95=0,0;CIEND95=0,0;MATEID=495056_1;EVENT=495056;SECONDARY;SU=399;PE=238;SR=161;ALG=PROD;AF=0.0004445;NSAMP=13;MSQ=271.01;RECLASSIFIED;AC=13;AN=29244;NFAM=12
chr2	35174260	35174264	chr2	35174360	35174364	270374	5757.09	+	-	BND	LOW	270374_1	N	N[chr2:35174363[	270374_2	N	]chr2:35174262]N	SVTYPE=BND;POS=35174262;STRANDS=+-:213;CIPOS=-2,2;CIEND=-2,2;CIPOS95=0,0;CIEND95=0,0;MATEID=270374_2;EVENT=270374;SU=213;PE=2;SR=211;ALG=PROD;AF=0.0006839;NSAMP=20;MSQ=235.72;RECLASSIFIED;AC=20;AN=29246;NFAM=20	SVTYPE=BND;POS=35174363;STRANDS=+-:213;CIPOS=-2,2;CIEND=-2,2;CIPOS95=0,0;CIEND95=0,0;MATEID=270374_1;EVENT=270374;SECONDARY;SU=213;PE=2;SR=211;ALG=PROD;AF=0.0006839;NSAMP=20;MSQ=235.72;RECLASSIFIED;AC=20;AN=29246;NFAM=20
chr2	35235834	35235881	chr2	35673917	35673963	270376	872.18	+	-	DEL	PASS	270376	N	<DEL>	.	.	.	SVTYPE=DEL;POS=35235858;SVLEN=-438083;END=35673941;STRANDS=+-:32;CIPOS=-24,23;CIEND=-24,22;CIPOS95=0,0;CIEND95=0,0;SU=32;PE=18;SR=14;ALG=PROD;AF=6.839e-05;NSAMP=2;MSQ=436.09;AC=2;AN=29246;NFAM=2	.
chr2	35235966	35236274	chr2	35323060	35323362	573654	509.49	-	-	BND	LOW	573654_1	N	[chr2:35323334[N	573654_2	N	[chr2:35236247[N	SVTYPE=BND;POS=35236247;STRANDS=--:42;IMPRECISE;CIPOS=-280,28;CIEND=-273,29;CIPOS95=-51,28;CIEND95=-16,16;MATEID=573654_2;EVENT=573654;SU=42;PE=42;SR=0;ALG=PROD;AF=0.0001026;NSAMP=3;MSQ=59.76;AC=3;AN=29246;NFAM=3	SVTYPE=BND;POS=35323334;STRANDS=--:42;IMPRECISE;CIPOS=-273,29;CIEND=-280,28;CIPOS95=-16,16;CIEND95=-51,28;MATEID=573654_1;EVENT=573654;SECONDARY;SU=42;PE=42;SR=0;ALG=PROD;AF=0.0001026;NSAMP=3;MSQ=59.76;AC=3;AN=29246;NFAM=3
chr2	35236170	35236219	chr2	35240257	35240308	573653	538.26	+	+	BND	PASS	573653_1	N	N]chr2:35240283]	573653_2	N	N]chr2:35236194]	SVTYPE=BND;POS=35236194;STRANDS=++:39;CIPOS=-24,25;CIEND=-26,25;CIPOS95=0,0;CIEND95=0,0;MATEID=573653_2;EVENT=573653;SU=39;PE=29;SR=10;ALG=PROD;AF=6.839e-05;NSAMP=2;MSQ=269.13;AC=2;AN=29246;NFAM=2	SVTYPE=BND;POS=35240283;STRANDS=++:39;CIPOS=-26,25;CIEND=-24,25;CIPOS95=0,0;CIEND95=0,0;MATEID=573653_1;EVENT=573653;SECONDARY;SU=39;PE=29;SR=10;ALG=PROD;AF=6.839e-05;NSAMP=2;MSQ=269.13;AC=2;AN=29246;NFAM=2
chr2	35236387	35236661	chr11	97300062	97300527	42949	1545.75	-	+	BND	LOW	42949_1	N	]chr11:97300073]N	42949_2	N	N[chr2:35236649[	SVTYPE=BND;POS=35236649;STRANDS=-+:147;IMPRECISE;CIPOS=-261,13;CIEND=-11,454;CIPOS95=-4,4;CIEND95=-11,50;MATEID=42949_2;EVENT=42949;SU=147;PE=147;SR=0;ALG=PROD;AF=0.001607;NSAMP=47;MSQ=25.59;AC=47;AN=29246;NFAM=47	SVTYPE=BND;POS=97300073;STRANDS=-+:147;IMPRECISE;CIPOS=-11,454;CIEND=-261,13;CIPOS95=-11,50;CIEND95=-4,4;MATEID=42949_1;EVENT=42949;SECONDARY;SU=147;PE=147;SR=0;ALG=PROD;AF=0.001607;NSAMP=47;MSQ=25.59;AC=47;AN=29246;NFAM=47
chr2	35236507	35236932	chr11	97299319	97299915	42948	682.46	+	-	BND	LOW	42948_1	N	N[chr11:97299907[	42948_2	N	]chr2:35236533]N	SVTYPE=BND;POS=35236533;STRANDS=+-:44;IMPRECISE;CIPOS=-26,399;CIEND=-587,9;CIPOS95=-25,25;CIEND95=-107,9;MATEID=42948_2;EVENT=42948;SU=44;PE=44;SR=0;ALG=PROD;AF=0.0006497;NSAMP=19;MSQ=24.01;AC=19;AN=29246;NFAM=19	SVTYPE=BND;POS=97299907;STRANDS=+-:44;IMPRECISE;CIPOS=-587,9;CIEND=-26,399;CIPOS95=-107,9;CIEND95=-25,25;MATEID=42948_1;EVENT=42948;SECONDARY;SU=44;PE=44;SR=0;ALG=PROD;AF=0.0006497;NSAMP=19;MSQ=24.01;AC=19;AN=29246;NFAM=19
chr2	35236821	35237399	chr2	35322777	35323296	573655	83.38	+	+	BND	LOW	573655_1	N	N]chr2:35322807]	573655_2	N	N]chr2:35236851]	SVTYPE=BND;POS=35236851;STRANDS=++:11;IMPRECISE;CIPOS=-30,548;CIEND=-30,489;CIPOS95=-30,153;CIEND95=-30,88;MATEID=573655_2;EVENT=573655;SU=11;PE=11;SR=0;ALG=PROD;AF=3.419e-05;NSAMP=1;MSQ=62.68;AC=1;AN=29246;NFAM=1	SVTYPE=BND;POS=35322807;STRANDS=++:11;IMPRECISE;CIPOS=-30,489;CIEND=-30,548;CIPOS95=-30,88;CIEND95=-30,153;MATEID=573655_1;EVENT=573655;SECONDARY;SU=11;PE=11;SR=0;ALG=PROD;AF=3.419e-05;NSAMP=1;MSQ=62.68;AC=1;AN=29246;NFAM=1
chr2	35240106	35240125	chr2	35240295	35240314	270377	360.65	+	-	DEL	PASS	270377	N	<DEL>	.	.	.	SVTYPE=DEL;POS=35240116;SVLEN=-189;END=35240305;STRANDS=+-:13;CIPOS=-10,9;CIEND=-10,9;CIPOS95=0,0;CIEND95=0,0;SU=13;PE=0;SR=13;ALG=PROD;AF=3.419e-05;NSAMP=1;MSQ=359.63;AC=1;AN=29246;NFAM=1	.
chr2	35242955	35243014	chr2	35343195	35343254	573656	1947.8	+	+	BND	PASS	573656_1	N	N]chr2:35343225]	573656_2	N	N]chr2:35242985]	SVTYPE=BND;POS=35242985;STRANDS=++:103;CIPOS=-30,29;CIEND=-30,29;CIPOS95=0,0;CIEND95=0,0;MATEID=573656_2;EVENT=573656;SU=103;PE=60;SR=43;ALG=PROD;AF=0.0001026;NSAMP=3;MSQ=583.41;AC=3;AN=29246;NFAM=1	SVTYPE=BND;POS=35343225;STRANDS=++:103;CIPOS=-30,29;CIEND=-30,29;CIPOS95=0,0;CIEND95=0,0;MATEID=573656_1;EVENT=573656;SECONDARY;SU=103;PE=60;SR=43;ALG=PROD;AF=0.0001026;NSAMP=3;MSQ=583.41;AC=3;AN=29246;NFAM=1
chr2	35250171	35250213	chr2	35250247	35250292	573657	2607.21	+	+	INV	LOW	573657	N	<INV>	.	.	.	SVTYPE=INV;POS=35250193;SVLEN=74;END=35250267;STRANDS=++:3,--:12;CIPOS=-22,20;CIEND=-20,25;CIPOS95=0,0;CIEND95=0,0;SU=15;PE=5;SR=10;ALG=PROD;AF=0.003043;NSAMP=89;MSQ=15.86;AC=89;AN=29246;NFAM=88	.
chr2	35250210	35250227	chr2	219928926	219928943	495057	241945.0	-	+	BND	LOW	495057_1	N	]chr2:219928935]N	495057_2	N	N[chr2:35250220[	SVTYPE=BND;POS=35250220;STRANDS=-+:55;CIPOS=-9,8;CIEND=-9,8;CIPOS95=0,0;CIEND95=0,0;MATEID=495057_2;EVENT=495057;SU=55;PE=3;SR=52;ALG=PROD;AF=0.178;NSAMP=4583;MSQ=31.98;RECLASSIFIED;AC=5206;AN=29246;NFAM=4354	SVTYPE=BND;POS=219928935;STRANDS=-+:55;CIPOS=-9,8;CIEND=-9,8;CIPOS95=0,0;CIEND95=0,0;MATEID=495057_1;EVENT=495057;SECONDARY;SU=55;PE=3;SR=52;ALG=PROD;AF=0.178;NSAMP=4583;MSQ=31.98;RECLASSIFIED;AC=5206;AN=29246;NFAM=4354
chr2	35250259	35250266	chr2	219928945	219928951	270378	327468.0	+	-	BND	LOW	270378_1	N	N[chr2:219928949[	270378_2	N	]chr2:35250261]N	SVTYPE=BND;POS=35250261;STRANDS=+-:210;CIPOS=-2,5;CIEND=-3,3;CIPOS95=0,0;CIEND95=0,0;MATEID=270378_2;EVENT=270378;SU=210;PE=0;SR=210;ALG=PROD;AF=0.143;NSAMP=3745;MSQ=54.03;RECLASSIFIED;AC=4182;AN=29246;NFAM=3596	SVTYPE=BND;POS=219928949;STRANDS=+-:210;CIPOS=-3,3;CIEND=-2,5;CIPOS95=0,0;CIEND95=0,0;MATEID=270378_1;EVENT=270378;SECONDARY;SU=210;PE=0;SR=210;ALG=PROD;AF=0.143;NSAMP=3745;MSQ=54.03;RECLASSIFIED;AC=4182;AN=29246;NFAM=3596
chr2	35258049	35258052	chr2	35304119	35304123	270381	494.58	+	-	DEL	PASS	270381	N	<DEL>	.	.	.	SVTYPE=DEL;POS=35258051;SVLEN=-46071;END=35304122;STRANDS=+-:22;CIPOS=-2,1;CIEND=-3,1;CIPOS95=0,0;CIEND95=0,0;SU=22;PE=10;SR=12;ALG=PROD;AF=3.419e-05;NSAMP=1;MSQ=494.58;AC=1;AN=29246;NFAM=1	.
chr2	35261257	35261782	chr8	82764780	82765220	55781	538.68	-	+	BND	LOW	55781_1	N	]chr8:82764810]N	55781_2	N	N[chr2:35261754[	SVTYPE=BND;POS=35261754;STRANDS=-+:8;IMPRECISE;CIPOS=-496,29;CIEND=-30,410;CIPOS95=-155,29;CIEND95=-30,86;MATEID=55781_2;EVENT=55781;SU=8;PE=8;SR=0;ALG=PROD;AF=0.00106;NSAMP=31;MSQ=15.34;AC=31;AN=29244;NFAM=31	SVTYPE=BND;POS=82764810;STRANDS=-+:8;IMPRECISE;CIPOS=-30,410;CIEND=-496,29;CIPOS95=-30,86;CIEND95=-155,29;MATEID=55781_1;EVENT=55781;SECONDARY;SU=8;PE=8;SR=0;ALG=PROD;AF=0.00106;NSAMP=31;MSQ=15.34;AC=31;AN=29244;NFAM=31
chr2	35269648	35269693	chr2	35271707	35271750	270383	1123.35	+	-	DEL	PASS	270383	N	<DEL>	.	.	.	SVTYPE=DEL;POS=35269671;SVLEN=-2059;END=35271730;STRANDS=+-:47;CIPOS=-23,22;CIEND=-23,20;CIPOS95=0,0;CIEND95=0,0;SU=47;PE=25;SR=22;ALG=PROD;AF=6.839e-05;NSAMP=2;MSQ=556.07;AC=2;AN=29246;NFAM=2	.
chr2	35274735	35274752	chrX	114563438	114563455	57859	9.37	+	+	BND	LOW	57859_1	N	N]chrX:114563447]	57859_2	N	N]chr2:35274744]	SVTYPE=BND;POS=35274744;STRANDS=++:4;CIPOS=-9,8;CIEND=-9,8;CIPOS95=0,0;CIEND95=0,0;MATEID=57859_2;EVENT=57859;SU=4;PE=0;SR=4;ALG=PROD;AF=3.419e-05;NSAMP=1;MSQ=9.36;AC=1;AN=29246;NFAM=1	SVTYPE=BND;POS=114563447;STRANDS=++:4;CIPOS=-9,8;CIEND=-9,8;CIPOS95=0,0;CIEND95=0,0;MATEID=57859_1;EVENT=57859;SECONDARY;SU=4;PE=0;SR=4;ALG=PROD;AF=3.419e-05;NSAMP=1;MSQ=9.36;AC=1;AN=29246;NFAM=1
chr2	35280564	35280607	chr2	35287198	35287240	270384	1343.17	+	-	DEL	PASS	270384	N	<DEL>	.	.	.	SVTYPE=DEL;POS=35280586;SVLEN=-6634;END=35287220;STRANDS=+-:63;CIPOS=-22,21;CIEND=-22,20;CIPOS95=0,0;CIEND95=0,0;SU=63;PE=37;SR=26;ALG=PROD;AF=3.419e-05;NSAMP=1;MSQ=389.43;AC=1;AN=29246;NFAM=1	.
chr2	35293375	35293392	chr2	35414453	35414467	270386	3118.93	+	-	DEL	PASS	270386	N	<DEL>	.	.	.	SVTYPE=DEL;POS=35293383;SVLEN=-121080;END=35414463;STRANDS=+-:119;CIPOS=-8,9;CIEND=-10,4;CIPOS95=0,0;CIEND95=0,0;SU=119;PE=92;SR=27;ALG=PROD;AF=0.000171;NSAMP=5;MSQ=245.63;AC=5;AN=29246;NFAM=5	.
chr2	35322184	35322771	chr2	35566130	35566534	495059	5.63	-	+	BND	LOW	495059_1	N	]chr2:35566140]N	495059_2	N	N[chr2:35322763[	SVTYPE=BND;POS=35322763;STRANDS=-+:5;IMPRECISE;CIPOS=-578,9;CIEND=-10,394;CIPOS95=-172,1;CIEND95=-2,87;MATEID=495059_2;EVENT=495059;SU=5;PE=5;SR=0;ALG=PROD;AF=3.419e-05;NSAMP=1;MSQ=5.63;RECLASSIFIED;AC=1;AN=29246;NFAM=1	SVTYPE=BND;POS=35566140;STRANDS=-+:5;IMPRECISE;CIPOS=-10,394;CIEND=-578,9;CIPOS95=-2,87;CIEND95=-172,1;MATEID=495059_1;EVENT=495059;SECONDARY;SU=5;PE=5;SR=0;ALG=PROD;AF=3.419e-05;NSAMP=1;MSQ=5.63;RECLASSIFIED;AC=1;AN=29246;NFAM=1
chr2	35322879	35322890	chr2	35568075	35568086	270388	110.52	+	-	BND	LOW	270388_1	N	N[chr2:35568082[	270388_2	N	]chr2:35322885]N	SVTYPE=BND;POS=35322885;STRANDS=+-:6;CIPOS=-6,5;CIEND=-6,5;CIPOS95=0,0;CIEND95=0,0;MATEID=270388_2;EVENT=270388;SU=6;PE=0;SR=6;ALG=PROD;AF=3.419e-05;NSAMP=1;MSQ=110.52;RECLASSIFIED;AC=1;AN=29246;NFAM=1	SVTYPE=BND;POS=35568082;STRANDS=+-:6;CIPOS=-6,5;CIEND=-6,5;CIPOS95=0,0;CIEND95=0,0;MATEID=270388_1;EVENT=270388;SECONDARY;SU=6;PE=0;SR=6;ALG=PROD;AF=3.419e-05;NSAMP=1;MSQ=110.52;RECLASSIFIED;AC=1;AN=29246;NFAM=1
chr2	35335146	35335165	chr20	40208126	40208145	48640	18.4	-	+	BND	LOW	48640_1	N	]chr20:40208136]N	48640_2	N	N[chr2:35335157[	SVTYPE=BND;POS=35335157;STRANDS=-+:4;IMPRECISE;CIPOS=-10,9;CIEND=-10,9;CIPOS95=-1,1;CIEND95=-1,1;MATEID=48640_2;EVENT=48640;SU=4;PE=1;SR=3;ALG=PROD;AF=3.419e-05;NSAMP=1;MSQ=4.73;AC=1;AN=29246;NFAM=1	SVTYPE=BND;POS=40208136;STRANDS=-+:4;IMPRECISE;CIPOS=-10,9;CIEND=-10,9;CIPOS95=-1,1;CIEND95=-1,1;MATEID=48640_1;EVENT=48640;SECONDARY;SU=4;PE=1;SR=3;ALG=PROD;AF=3.419e-05;NSAMP=1;MSQ=4.73;AC=1;AN=29246;NFAM=1
chr2	35335876	35335893	chr2	35337260	35337279	573658	93.26	-	-	BND	LOW	573658_1	N	[chr2:35337271[N	573658_2	N	[chr2:35335887[N	SVTYPE=BND;POS=35335887;STRANDS=--:11;CIPOS=-10,7;CIEND=-10,9;CIPOS95=0,0;CIEND95=0,0;MATEID=573658_2;EVENT=573658;SU=11;PE=5;SR=6;ALG=PROD;AF=3.42e-05;NSAMP=1;MSQ=77.58;AC=1;AN=29244;NFAM=1	SVTYPE=BND;POS=35337271;STRANDS=--:11;CIPOS=-10,9;CIEND=-10,7;CIPOS95=0,0;CIEND95=0,0;MATEID=573658_1;EVENT=573658;SECONDARY;SU=11;PE=5;SR=6;ALG=PROD;AF=3.42e-05;NSAMP=1;MSQ=77.58;AC=1;AN=29244;NFAM=1
chr2	35336036	35336043	chr2	35337263	35337271	573659	63.43	+	+	BND	LOW	573659_1	N	N]chr2:35337268]	573659_2	N	N]chr2:35336040]	SVTYPE=BND;POS=35336040;STRANDS=++:11;CIPOS=-4,3;CIEND=-5,3;CIPOS95=0,0;CIEND95=0,0;MATEID=573659_2;EVENT=573659;SU=11;PE=3;SR=8;ALG=PROD;AF=3.42e-05;NSAMP=1;MSQ=47.52;AC=1;AN=29244;NFAM=1	SVTYPE=BND;POS=35337268;STRANDS=++:11;CIPOS=-5,3;CIEND=-4,3;CIPOS95=0,0;CIEND95=0,0;MATEID=573659_1;EVENT=573659;SECONDARY;SU=11;PE=3;SR=8;ALG=PROD;AF=3.42e-05;NSAMP=1;MSQ=47.52;AC=1;AN=29244;NFAM=1
chr2	35339340	35339359	chr2	35360150	35360169	495061	287.08	-	+	DUP	PASS	495061	N	<DUP>	.	.	.	SVTYPE=DUP;POS=35339350;SVLEN=20810;END=35360160;STRANDS=-+:30;CIPOS=-10,9;CIEND=-10,9;CIPOS95=0,0;CIEND95=0,0;SU=30;PE=14;SR=16;ALG=PROD;AF=3.419e-05;NSAMP=1;MSQ=285.79;AC=1;AN=29246;NFAM=1	.
chr2	35351888	35351907	chr19	16778533	16778552	47840	4266.79	-	-	BND	LOW	47840_1	N	[chr19:16778544[N	47840_2	N	[chr2:35351899[N	SVTYPE=BND;POS=35351899;STRANDS=--:5;CIPOS=-10,9;CIEND=-10,9;CIPOS95=0,0;CIEND95=0,0;MATEID=47840_2;EVENT=47840;SU=5;PE=0;SR=5;ALG=PROD;AF=0.005129;NSAMP=150;MSQ=21.61;AC=150;AN=29246;NFAM=149	SVTYPE=BND;POS=16778544;STRANDS=--:5;CIPOS=-10,9;CIEND=-10,9;CIPOS95=0,0;CIEND95=0,0;MATEID=47840_1;EVENT=47840;SECONDARY;SU=5;PE=0;SR=5;ALG=PROD;AF=0.005129;NSAMP=150;MSQ=21.61;AC=150;AN=29246;NFAM=149
chr2	35351893	35351903	chr15	31384409	31384419	45474	4741.04	-	+	BND	LOW	45474_1	N	]chr15:31384414]N	45474_2	N	N[chr2:35351899[	SVTYPE=BND;POS=35351899;STRANDS=-+:150;CIPOS=-5,5;CIEND=-5,5;CIPOS95=0,0;CIEND95=0,0;MATEID=45474_2;EVENT=45474;SU=150;PE=0;SR=150;ALG=PROD;AF=0.005266;NSAMP=154;MSQ=24.61;AC=154;AN=29246;NFAM=152	SVTYPE=BND;POS=31384414;STRANDS=-+:150;CIPOS=-5,5;CIEND=-5,5;CIPOS95=0,0;CIEND95=0,0;MATEID=45474_1;EVENT=45474;SECONDARY;SU=150;PE=0;SR=150;ALG=PROD;AF=0.005266;NSAMP=154;MSQ=24.61;AC=154;AN=29246;NFAM=152
chr2	35353562	35353581	chr2	35393823	35393842	495062	14.04	-	+	BND	LOW	495062_1	N	]chr2:35393833]N	495062_2	N	N[chr2:35353573[	SVTYPE=BND;POS=35353573;STRANDS=-+:7;IMPRECISE;CIPOS=-10,9;CIEND=-10,9;CIPOS95=-3,3;CIEND95=-1,3;MATEID=495062_2;EVENT=495062;SU=7;PE=6;SR=1;ALG=PROD;AF=3.419e-05;NSAMP=1;MSQ=14.04;RECLASSIFIED;AC=1;AN=29246;NFAM=1	SVTYPE=BND;POS=35393833;STRANDS=-+:7;IMPRECISE;CIPOS=-10,9;CIEND=-10,9;CIPOS95=-1,3;CIEND95=-3,3;MATEID=495062_1;EVENT=495062;SECONDARY;SU=7;PE=6;SR=1;ALG=PROD;AF=3.419e-05;NSAMP=1;MSQ=14.04;RECLASSIFIED;AC=1;AN=29246;NFAM=1
chr2	35356320	35356320	chr2	35391414	35391414	270390	150674.0	+	-	DEL	PASS	270390	N	<DEL>	.	.	.	SVTYPE=DEL;POS=35356320;SVLEN=-35094;END=35391414;STRANDS=+-:6589;CIPOS=0,0;CIEND=0,0;CIPOS95=0,0;CIEND95=0,0;SU=6589;PE=3987;SR=2602;ALG=PROD;AF=0.008582;NSAMP=250;MSQ=463.38;AC=251;AN=29246;NFAM=244	.
chr2	35357998	35358017	chr2	35437311	35437330	270391	2139.28	+	-	DEL	PASS	270391	N	<DEL>	.	.	.	SVTYPE=DEL;POS=35358008;SVLEN=-79313;END=35437321;STRANDS=+-:44;CIPOS=-10,9;CIEND=-10,9;CIPOS95=0,0;CIEND95=0,0;SU=44;PE=35;SR=9;ALG=PROD;AF=0.0002393;NSAMP=7;MSQ=305.61;AC=7;AN=29246;NFAM=7	.
chr2	35365641	35366017	chr2	35383407	35383737	270392	264.29	+	-	DEL	PASS	270392	N	<DEL>	.	.	.	SVTYPE=DEL;POS=35365650;SVLEN=-18078;END=35383728;STRANDS=+-:10;IMPRECISE;CIPOS=-9,367;CIEND=-321,9;CIPOS95=-2,84;CIEND95=-49,3;SU=10;PE=10;SR=0;ALG=PROD;AF=3.419e-05;NSAMP=1;MSQ=254.74;AC=1;AN=29246;NFAM=1	.
chr2	35395794	35395849	chr2	35395999	35396063	573660	193.36	+	+	INV	LOW	573660	N	<INV>	.	.	.	SVTYPE=INV;POS=35395834;SVLEN=209;END=35396043;STRANDS=++:9,--:12;IMPRECISE;CIPOS=-40,15;CIEND=-44,20;CIPOS95=0,0;CIEND95=-3,3;SU=21;PE=20;SR=1;ALG=PROD;AF=0.0002735;NSAMP=8;MSQ=19.08;AC=8;AN=29246;NFAM=8	.
chr2	35410049	35410055	chr2	35419965	35419971	270394	4840.68	+	-	DEL	PASS	270394	N	<DEL>	.	.	.	SVTYPE=DEL;POS=35410052;SVLEN=-9917;END=35419969;STRANDS=+-:205;CIPOS=-3,3;CIEND=-4,2;CIPOS95=0,0;CIEND95=0,0;SU=205;PE=123;SR=82;ALG=PROD;AF=0.0002052;NSAMP=6;MSQ=414.58;AC=6;AN=29246;NFAM=5	.
chr2	35414855	35414954	chr17	76702837	76702936	47120	293483.0	-	+	BND	LOW	47120_1	N	]chr17:76702887]N	47120_2	N	N[chr2:35414906[	SVTYPE=BND;POS=35414906;STRANDS=-+:8;CIPOS=-50,49;CIEND=-50,49;CIPOS95=0,0;CIEND95=0,0;MATEID=47120_2;EVENT=47120;SU=8;PE=0;SR=8;ALG=PROD;AF=0.1227;NSAMP=3588;MSQ=46.82;AC=3588;AN=29246;NFAM=3413	SVTYPE=BND;POS=76702887;STRANDS=-+:8;CIPOS=-50,49;CIEND=-50,49;CIPOS95=0,0;CIEND95=0,0;MATEID=47120_1;EVENT=47120;SECONDARY;SU=8;PE=0;SR=8;ALG=PROD;AF=0.1227;NSAMP=3588;MSQ=46.82;AC=3588;AN=29246;NFAM=3413
chr2	35414872	35414932	chr8	30889897	30889989	55475	57.11	-	-	BND	LOW	55475_1	N	[chr8:30889961[N	55475_2	N	[chr2:35414903[N	SVTYPE=BND;POS=35414903;STRANDS=--:5,-+:6;IMPRECISE;CIPOS=-30,30;CIEND=-63,29;CIPOS95=-1,1;CIEND95=-33,29;MATEID=55475_2;EVENT=55475;SU=11;PE=5;SR=6;ALG=SUM;AF=0.0001026;NSAMP=3;MSQ=17.51;AC=3;AN=29246;NFAM=3	SVTYPE=BND;POS=30889961;STRANDS=--:5,-+:6;IMPRECISE;CIPOS=-63,29;CIEND=-30,30;CIPOS95=-33,29;CIEND95=-1,1;MATEID=55475_1;EVENT=55475;SECONDARY;SU=11;PE=5;SR=6;ALG=SUM;AF=0.0001026;NSAMP=3;MSQ=17.51;AC=3;AN=29246;NFAM=3
chr2	35414875	35414932	chr5	67049051	67049108	52262	1893.87	-	+	BND	LOW	52262_1	N	]chr5:67049080]N	52262_2	N	N[chr2:35414905[	SVTYPE=BND;POS=35414905;STRANDS=-+:4;CIPOS=-29,28;CIEND=-29,28;CIPOS95=0,0;CIEND95=0,0;MATEID=52262_2;EVENT=52262;SU=4;PE=0;SR=4;ALG=PROD;AF=0.002633;NSAMP=76;MSQ=20.69;AC=77;AN=29246;NFAM=76	SVTYPE=BND;POS=67049080;STRANDS=-+:4;CIPOS=-29,28;CIEND=-29,28;CIPOS95=0,0;CIEND95=0,0;MATEID=52262_1;EVENT=52262;SECONDARY;SU=4;PE=0;SR=4;ALG=PROD;AF=0.002633;NSAMP=76;MSQ=20.69;AC=77;AN=29246;NFAM=76
chr2	35414896	35414898	chr4	181165302	181165304	51793	76987.0	-	+	BND	LOW	51793_1	N	]chr4:181165303]N	51793_2	N	N[chr2:35414898[	SVTYPE=BND;POS=35414898;STRANDS=-+:762;CIPOS=-1,1;CIEND=-1,1;CIPOS95=0,0;CIEND95=0,0;MATEID=51793_2;EVENT=51793;SU=762;PE=15;SR=747;ALG=PROD;AF=0.04377;NSAMP=1280;MSQ=34.57;AC=1280;AN=29246;NFAM=1259	SVTYPE=BND;POS=181165303;STRANDS=-+:762;CIPOS=-1,1;CIEND=-1,1;CIPOS95=0,0;CIEND95=0,0;MATEID=51793_1;EVENT=51793;SECONDARY;SU=762;PE=15;SR=747;ALG=PROD;AF=0.04377;NSAMP=1280;MSQ=34.57;AC=1280;AN=29246;NFAM=1259
chr2	35414931	35414948	chr8	77915955	77915972	55746	2153.33	-	-	BND	LOW	55746_1	N	[chr8:77915965[N	55746_2	N	[chr2:35414941[N	SVTYPE=BND;POS=35414941;STRANDS=--:4;CIPOS=-9,8;CIEND=-9,8;CIPOS95=0,0;CIEND95=0,0;MATEID=55746_2;EVENT=55746;SU=4;PE=0;SR=4;ALG=PROD;AF=0.003385;NSAMP=89;MSQ=18.79;AC=99;AN=29246;NFAM=89	SVTYPE=BND;POS=77915965;STRANDS=--:4;CIPOS=-9,8;CIEND=-9,8;CIPOS95=0,0;CIEND95=0,0;MATEID=55746_1;EVENT=55746;SECONDARY;SU=4;PE=0;SR=4;ALG=PROD;AF=0.003385;NSAMP=89;MSQ=18.79;AC=99;AN=29246;NFAM=89
chr2	35414944	35415450	chr3	117450126	117450479	50156	3815.39	+	-	BND	LOW	50156_1	N	N[chr3:117450451[	50156_2	N	]chr2:35414974]N	SVTYPE=BND;POS=35414974;STRANDS=+-:4;IMPRECISE;CIPOS=-30,476;CIEND=-324,29;CIPOS95=-30,150;CIEND95=-82,29;MATEID=50156_2;EVENT=50156;SU=4;PE=4;SR=0;ALG=PROD;AF=0.004616;NSAMP=135;MSQ=21.85;RETAINED;AC=135;AN=29246;NFAM=134	SVTYPE=BND;POS=117450451;STRANDS=+-:4;IMPRECISE;CIPOS=-324,29;CIEND=-30,476;CIPOS95=-82,29;CIEND95=-30,150;MATEID=50156_1;EVENT=50156;SECONDARY;SU=4;PE=4;SR=0;ALG=PROD;AF=0.004616;NSAMP=135;MSQ=21.85;RETAINED;AC=135;AN=29246;NFAM=134
chr2	35414949	35415756	chr21	23401904	23402640	48937	24.49	+	+	BND	LOW	48937_1	N	N]chr21:23401954]	48937_2	N	N]chr2:35414999]	SVTYPE=BND;POS=35414999;STRANDS=++:4;IMPRECISE;CIPOS=-50,757;CIEND=-50,686;CIPOS95=-50,167;CIEND95=-50,147;MATEID=48937_2;EVENT=48937;SU=4;PE=4;SR=0;ALG=PROD;AF=3.419e-05;NSAMP=1;MSQ=23.87;AC=1;AN=29246;NFAM=1	SVTYPE=BND;POS=23401954;STRANDS=++:4;IMPRECISE;CIPOS=-50,686;CIEND=-50,757;CIPOS95=-50,147;CIEND95=-50,167;MATEID=48937_1;EVENT=48937;SECONDARY;SU=4;PE=4;SR=0;ALG=PROD;AF=3.419e-05;NSAMP=1;MSQ=23.87;AC=1;AN=29246;NFAM=1
chr2	35414950	35414967	chr6	123283993	123284012	53950	190905.0	-	+	BND	LOW	53950_1	N	]chr6:123284003]N	53950_2	N	N[chr2:35414961[	SVTYPE=BND;POS=35414961;STRANDS=-+:4;IMPRECISE;CIPOS=-10,7;CIEND=-10,9;CIPOS95=-3,0;CIEND95=-3,3;MATEID=53950_2;EVENT=53950;SU=4;PE=3;SR=1;ALG=PROD;AF=0.1398;NSAMP=3989;MSQ=30.22;AC=4089;AN=29246;NFAM=3830	SVTYPE=BND;POS=123284003;STRANDS=-+:4;IMPRECISE;CIPOS=-10,9;CIEND=-10,7;CIPOS95=-3,3;CIEND95=-3,0;MATEID=53950_1;EVENT=53950;SECONDARY;SU=4;PE=3;SR=1;ALG=PROD;AF=0.1398;NSAMP=3989;MSQ=30.22;AC=4089;AN=29246;NFAM=3830
chr2	35414959	35414968	chr15	62221111	62221119	45666	35125.2	-	+	BND	LOW	45666_1	N	]chr15:62221115]N	45666_2	N	N[chr2:35414964[	SVTYPE=BND;POS=35414964;STRANDS=-+:185;CIPOS=-4,5;CIEND=-4,4;CIPOS95=0,0;CIEND95=0,0;MATEID=45666_2;EVENT=45666;SU=185;PE=0;SR=185;ALG=PROD;AF=0.03419;NSAMP=998;MSQ=21.48;AC=1000;AN=29246;NFAM=980	SVTYPE=BND;POS=62221115;STRANDS=-+:185;CIPOS=-4,4;CIEND=-4,5;CIPOS95=0,0;CIEND95=0,0;MATEID=45666_1;EVENT=45666;SECONDARY;SU=185;PE=0;SR=185;ALG=PROD;AF=0.03419;NSAMP=998;MSQ=21.48;AC=1000;AN=29246;NFAM=980
chr2	35414965	35415023	chr8	30889932	30889990	55476	13285.6	+	+	BND	LOW	55476_1	N	N]chr8:30889961]	55476_2	N	N]chr2:35414994]	SVTYPE=BND;POS=35414994;STRANDS=++:8;CIPOS=-29,29;CIEND=-29,29;CIPOS95=0,0;CIEND95=0,0;MATEID=55476_2;EVENT=55476;SU=8;PE=3;SR=5;ALG=PROD;AF=0.01255;NSAMP=367;MSQ=26.37;AC=367;AN=29246;NFAM=364	SVTYPE=BND;POS=30889961;STRANDS=++:8;CIPOS=-29,29;CIEND=-29,29;CIPOS95=0,0;CIEND95=0,0;MATEID=55476_1;EVENT=55476;SECONDARY;SU=8;PE=3;SR=5;ALG=PROD;AF=0.01255;NSAMP=367;MSQ=26.37;AC=367;AN=29246;NFAM=364
chr2	35414970	35415710	chr9	25406844	25407306	56339	367.19	+	+	BND	LOW	56339_1	N	N]chr9:25406874]	56339_2	N	N]chr2:35414999]	SVTYPE=BND;POS=35414999;STRANDS=++:8;IMPRECISE;CIPOS=-29,711;CIEND=-30,432;CIPOS95=-29,167;CIEND95=-30,63;MATEID=56339_2;EVENT=56339;SU=8;PE=8;SR=0;ALG=PROD;AF=0.0003077;NSAMP=9;MSQ=24.57;AC=9;AN=29246;NFAM=9	SVTYPE=BND;POS=25406874;STRANDS=++:8;IMPRECISE;CIPOS=-30,432;CIEND=-29,711;CIPOS95=-30,63;CIEND95=-29,167;MATEID=56339_1;EVENT=56339;SECONDARY;SU=8;PE=8;SR=0;ALG=PROD;AF=0.0003077;NSAMP=9;MSQ=24.57;AC=9;AN=29246;NFAM=9
chr2	35414970	35415712	chrX	29490834	29491354	57328	27960.0	+	+	BND	LOW	57328_1	N	N]chrX:29490864]	57328_2	N	N]chr2:35414999]	SVTYPE=BND;POS=35414999;STRANDS=++:4;IMPRECISE;CIPOS=-29,713;CIEND=-30,490;CIPOS95=-29,163;CIEND95=-30,124;MATEID=57328_2;EVENT=57328;SU=4;PE=4;SR=0;ALG=PROD;AF=0.02612;NSAMP=764;MSQ=29.44;AC=764;AN=29246;NFAM=755	SVTYPE=BND;POS=29490864;STRANDS=++:4;IMPRECISE;CIPOS=-30,490;CIEND=-29,713;CIPOS95=-30,124;CIEND95=-29,163;MATEID=57328_1;EVENT=57328;SECONDARY;SU=4;PE=4;SR=0;ALG=PROD;AF=0.02612;NSAMP=764;MSQ=29.44;AC=764;AN=29246;NFAM=755
chr2	35414971	35415029	chr22	35170330	35170389	49290	297.09	+	-	BND	LOW	49290_1	N	N[chr22:35170361[	49290_2	N	]chr2:35415000]N	SVTYPE=BND;POS=35415000;STRANDS=+-:4;IMPRECISE;CIPOS=-29,29;CIEND=-30,29;CIPOS95=-3,3;CIEND95=-3,3;MATEID=49290_2;EVENT=49290;SU=4;PE=3;SR=1;ALG=PROD;AF=0.0004787;NSAMP=14;MSQ=19.64;AC=14;AN=29246;NFAM=14	SVTYPE=BND;POS=35170361;STRANDS=+-:4;IMPRECISE;CIPOS=-30,29;CIEND=-29,29;CIPOS95=-3,3;CIEND95=-3,3;MATEID=49290_1;EVENT=49290;SECONDARY;SU=4;PE=3;SR=1;ALG=PROD;AF=0.0004787;NSAMP=14;MSQ=19.64;AC=14;AN=29246;NFAM=14
chr2	35414984	35415003	chr6	54450085	54450104	53473	3026.6	+	+	BND	LOW	53473_1	N	N]chr6:54450095]	53473_2	N	N]chr2:35414994]	SVTYPE=BND;POS=35414994;STRANDS=++:5;IMPRECISE;CIPOS=-10,9;CIEND=-10,9;CIPOS95=-1,1;CIEND95=-1,1;MATEID=53473_2;EVENT=53473;SU=5;PE=3;SR=2;ALG=PROD;AF=0.004172;NSAMP=122;MSQ=17.95;AC=122;AN=29246;NFAM=122	SVTYPE=BND;POS=54450095;STRANDS=++:5;IMPRECISE;CIPOS=-10,9;CIEND=-10,9;CIPOS95=-1,1;CIEND95=-1,1;MATEID=53473_1;EVENT=53473;SECONDARY;SU=5;PE=3;SR=2;ALG=PROD;AF=0.004172;NSAMP=122;MSQ=17.95;AC=122;AN=29246;NFAM=122
chr2	35414989	35415689	chr4	181164937	181165309	51794	3682.22	+	-	BND	LOW	51794_1	N	N[chr4:181165261[	51794_2	N	]chr2:35414999]N	SVTYPE=BND;POS=35414999;STRANDS=+-:16;IMPRECISE;CIPOS=-10,690;CIEND=-323,49;CIPOS95=-10,138;CIEND95=-46,46;MATEID=51794_2;EVENT=51794;SU=16;PE=16;SR=0;ALG=PROD;AF=0.004308;NSAMP=126;MSQ=17.94;AC=126;AN=29246;NFAM=126	SVTYPE=BND;POS=181165261;STRANDS=+-:16;IMPRECISE;CIPOS=-323,49;CIEND=-10,690;CIPOS95=-46,46;CIEND95=-10,138;MATEID=51794_1;EVENT=51794;SECONDARY;SU=16;PE=16;SR=0;ALG=PROD;AF=0.004308;NSAMP=126;MSQ=17.94;AC=126;AN=29246;NFAM=126
chr2	35418234	35419138	chr11	122689264	122690223	43119	50364.5	-	-	BND	LOW	43119_1	N	[chr11:122690168[N	43119_2	N	[chr2:35418804[N	SVTYPE=BND;POS=35418804;STRANDS=--:4193;IMPRECISE;CIPOS=-569,335;CIEND=-903,56;CIPOS95=-149,149;CIEND95=-180,56;MATEID=43119_2;EVENT=43119;SU=4193;PE=4180;SR=13;ALG=SUM;AF=0.03125;NSAMP=914;MSQ=34.91;AC=914;AN=29246;NFAM=899	SVTYPE=BND;POS=122690168;STRANDS=--:4193;IMPRECISE;CIPOS=-903,56;CIEND=-569,335;CIPOS95=-180,56;CIEND95=-149,149;MATEID=43119_1;EVENT=43119;SECONDARY;SU=4193;PE=4180;SR=13;ALG=SUM;AF=0.03125;NSAMP=914;MSQ=34.91;AC=914;AN=29246;NFAM=899
chr2	35418843	35418862	chr8	93043861	93043879	55825	1695.24	+	+	BND	LOW	55825_1	N	N]chr8:93043870]	55825_2	N	N]chr2:35418853]	SVTYPE=BND;POS=35418853;STRANDS=++:38;IMPRECISE;CIPOS=-10,9;CIEND=-9,9;CIPOS95=-1,1;CIEND95=0,0;MATEID=55825_2;EVENT=55825;SU=38;PE=29;SR=9;ALG=PROD;AF=0.001334;NSAMP=39;MSQ=24.38;AC=39;AN=29246;NFAM=39	SVTYPE=BND;POS=93043870;STRANDS=++:38;IMPRECISE;CIPOS=-9,9;CIEND=-10,9;CIPOS95=0,0;CIEND95=-1,1;MATEID=55825_1;EVENT=55825;SECONDARY;SU=38;PE=29;SR=9;ALG=PROD;AF=0.001334;NSAMP=39;MSQ=24.38;AC=39;AN=29246;NFAM=39
chr2	35418849	35418855	chr11	122690269	122690275	43120	3199.3	+	+	BND	LOW	43120_1	N	N]chr11:122690272]	43120_2	N	N]chr2:35418853]	SVTYPE=BND;POS=35418853;STRANDS=++:349;CIPOS=-4,2;CIEND=-3,3;CIPOS95=0,0;CIEND95=0,0;MATEID=43120_2;EVENT=43120;SU=349;PE=146;SR=203;ALG=PROD;AF=0.003659;NSAMP=107;MSQ=23.54;AC=107;AN=29246;NFAM=107	SVTYPE=BND;POS=122690272;STRANDS=++:349;CIPOS=-3,3;CIEND=-4,2;CIPOS95=0,0;CIEND95=0,0;MATEID=43120_1;EVENT=43120;SECONDARY;SU=349;PE=146;SR=203;ALG=PROD;AF=0.003659;NSAMP=107;MSQ=23.54;AC=107;AN=29246;NFAM=107
chr2	35421370	35421389	chr2	35422159	35422178	270396	1713.36	+	-	DEL	PASS	270396	N	<DEL>	.	.	.	SVTYPE=DEL;POS=35421380;SVLEN=-789;END=35422169;STRANDS=+-:75;CIPOS=-10,9;CIEND=-10,9;CIPOS95=0,0;CIEND95=0,0;SU=75;PE=43;SR=32;ALG=PROD;AF=0.0001026;NSAMP=3;MSQ=445.57;AC=3;AN=29246;NFAM=3	.
chr2	35436991	35437629	chr2	35441807	35442503	270398	221.24	+	-	DEL	PASS	270398	N	<DEL>	.	.	.	SVTYPE=DEL;POS=35437026;SVLEN=-5195;END=35442221;STRANDS=+-:19;IMPRECISE;CIPOS=-35,603;CIEND=-414,282;CIPOS95=-35,219;CIEND95=-241,241;SU=19;PE=19;SR=0;ALG=SUM;AF=6.839e-05;NSAMP=2;MSQ=101.75;AC=2;AN=29246;NFAM=2	.
chr2	35437489	35438160	chrX	30108568	30109145	57339	1705.74	+	+	BND	LOW	57339_1	N	N]chrX:30108578]	57339_2	N	N]chr2:35437499]	SVTYPE=BND;POS=35437499;STRANDS=++:4;IMPRECISE;CIPOS=-10,661;CIEND=-10,567;CIPOS95=0,229;CIEND95=-1,187;MATEID=57339_2;EVENT=57339;SU=4;PE=4;SR=0;ALG=PROD;AF=0.00212;NSAMP=62;MSQ=20.02;AC=62;AN=29246;NFAM=62	SVTYPE=BND;POS=30108578;STRANDS=++:4;IMPRECISE;CIPOS=-10,567;CIEND=-10,661;CIPOS95=-1,187;CIEND95=0,229;MATEID=57339_1;EVENT=57339;SECONDARY;SU=4;PE=4;SR=0;ALG=PROD;AF=0.00212;NSAMP=62;MSQ=20.02;AC=62;AN=29246;NFAM=62
chr2	35437828	35438305	chr3	40564838	40565357	49648	207.68	-	-	BND	LOW	49648_1	N	[chr3:40565349[N	49648_2	N	[chr2:35438297[N	SVTYPE=BND;POS=35438297;STRANDS=--:4;IMPRECISE;CIPOS=-468,9;CIEND=-510,9;CIPOS95=-126,2;CIEND95=-171,1;MATEID=49648_2;EVENT=49648;SU=4;PE=4;SR=0;ALG=PROD;AF=0.0001368;NSAMP=4;MSQ=51.65;AC=4;AN=29246;NFAM=4	SVTYPE=BND;POS=40565349;STRANDS=--:4;IMPRECISE;CIPOS=-510,9;CIEND=-468,9;CIPOS95=-171,1;CIEND95=-126,2;MATEID=49648_1;EVENT=49648;SECONDARY;SU=4;PE=4;SR=0;ALG=PROD;AF=0.0001368;NSAMP=4;MSQ=51.65;AC=4;AN=29246;NFAM=4
chr2	35438005	35438467	chr3	40565549	40566191	49649	161.58	+	+	BND	LOW	49649_1	N	N]chr3:40565559]	49649_2	N	N]chr2:35438015]	SVTYPE=BND;POS=35438015;STRANDS=++:4;IMPRECISE;CIPOS=-10,452;CIEND=-10,632;CIPOS95=-2,105;CIEND95=-2,136;MATEID=49649_2;EVENT=49649;SU=4;PE=4;SR=0;ALG=PROD;AF=0.0001368;NSAMP=4;MSQ=38.2;AC=4;AN=29246;NFAM=4	SVTYPE=BND;POS=40565559;STRANDS=++:4;IMPRECISE;CIPOS=-10,632;CIEND=-10,452;CIPOS95=-2,136;CIEND95=-2,105;MATEID=49649_1;EVENT=49649;SECONDARY;SU=4;PE=4;SR=0;ALG=PROD;AF=0.0001368;NSAMP=4;MSQ=38.2;AC=4;AN=29246;NFAM=4
chr2	35438885	35439144	chr2	35816846	35817072	573662	884.07	+	+	BND	LOW	573662_1	N	N]chr2:35816876]	573662_2	N	N]chr2:35438915]	SVTYPE=BND;POS=35438915;STRANDS=++:42;IMPRECISE;CIPOS=-30,229;CIEND=-30,196;CIPOS95=-23,23;CIEND95=-21,21;MATEID=573662_2;EVENT=573662;SU=42;PE=42;SR=0;ALG=PROD;AF=0.0001368;NSAMP=4;MSQ=221.02;AC=4;AN=29246;NFAM=4	SVTYPE=BND;POS=35816876;STRANDS=++:42;IMPRECISE;CIPOS=-30,196;CIEND=-30,229;CIPOS95=-21,21;CIEND95=-23,23;MATEID=573662_1;EVENT=573662;SECONDARY;SU=42;PE=42;SR=0;ALG=PROD;AF=0.0001368;NSAMP=4;MSQ=221.02;AC=4;AN=29246;NFAM=4
chr2	35438960	35439617	chr2	35815996	35816555	573663	607.91	-	-	BND	LOW	573663_1	N	[chr2:35816340[N	573663_2	N	[chr2:35439589[N	SVTYPE=BND;POS=35439589;STRANDS=--:16;IMPRECISE;CIPOS=-628,29;CIEND=-343,216;CIPOS95=-300,29;CIEND95=-179,179;MATEID=573663_2;EVENT=573663;SU=16;PE=16;SR=0;ALG=SUM;AF=0.0001368;NSAMP=4;MSQ=151.98;AC=4;AN=29246;NFAM=4	SVTYPE=BND;POS=35816340;STRANDS=--:16;IMPRECISE;CIPOS=-343,216;CIEND=-628,29;CIPOS95=-179,179;CIEND95=-300,29;MATEID=573663_1;EVENT=573663;SECONDARY;SU=16;PE=16;SR=0;ALG=SUM;AF=0.0001368;NSAMP=4;MSQ=151.98;AC=4;AN=29246;NFAM=4
chr2	35440098	35440451	chr2	35815829	35816180	573664	215.73	+	+	BND	LOW	573664_1	N	N]chr2:35815839]	573664_2	N	N]chr2:35440108]	SVTYPE=BND;POS=35440108;STRANDS=++:8;IMPRECISE;CIPOS=-10,343;CIEND=-10,341;CIPOS95=-2,86;CIEND95=-2,83;MATEID=573664_2;EVENT=573664;SU=8;PE=8;SR=0;ALG=PROD;AF=3.419e-05;NSAMP=1;MSQ=215.73;AC=1;AN=29246;NFAM=1	SVTYPE=BND;POS=35815839;STRANDS=++:8;IMPRECISE;CIPOS=-10,341;CIEND=-10,343;CIPOS95=-2,83;CIEND95=-2,86;MATEID=573664_1;EVENT=573664;SECONDARY;SU=8;PE=8;SR=0;ALG=PROD;AF=3.419e-05;NSAMP=1;MSQ=215.73;AC=1;AN=29246;NFAM=1
chr2	35440552	35440571	chr2	35444308	35444319	270399	200.7	+	-	DEL	PASS	270399	N	<DEL>	.	.	.	SVTYPE=DEL;POS=35440562;SVLEN=-3752;END=35444314;STRANDS=+-:9;CIPOS=-10,9;CIEND=-6,5;CIPOS95=0,0;CIEND95=0,0;SU=9;PE=3;SR=6;ALG=PROD;AF=3.419e-05;NSAMP=1;MSQ=200.7;AC=1;AN=29246;NFAM=1	.
chr2	35453732	35453769	chr11	41968479	41968538	42583	4075.94	-	-	BND	LOW	42583_1	N	[chr11:41968510[N	42583_2	N	[chr2:35453753[N	SVTYPE=BND;POS=35453753;STRANDS=--:4,-+:12;IMPRECISE;CIPOS=-20,17;CIEND=-30,29;CIPOS95=-3,3;CIEND95=-3,3;MATEID=42583_2;EVENT=42583;SU=16;PE=15;SR=1;ALG=PROD;AF=0.005163;NSAMP=151;MSQ=19.87;AC=151;AN=29246;NFAM=150	SVTYPE=BND;POS=41968510;STRANDS=--:4,-+:12;IMPRECISE;CIPOS=-30,29;CIEND=-20,17;CIPOS95=-3,3;CIEND95=-3,3;MATEID=42583_1;EVENT=42583;SECONDARY;SU=16;PE=15;SR=1;ALG=PROD;AF=0.005163;NSAMP=151;MSQ=19.87;AC=151;AN=29246;NFAM=150
chr2	35453790	35453790	chr2	35453864	35453864	270400	2.03649e+06	+	-	BND	PASS	270400_1	N	N[chr2:35453865[	270400_2	N	]chr2:35453790]N	SVTYPE=BND;POS=35453790;STRANDS=+-:49015;CIPOS=0,0;CIEND=0,0;CIPOS95=0,0;CIEND95=0,0;MATEID=270400_2;EVENT=270400;SU=49015;PE=246;SR=48769;AF=0.1425;NSAMP=3381;MSQ=329.44;RECLASSIFIED;AC=4138;AN=29038;NFAM=3158	SVTYPE=BND;POS=35453865;STRANDS=+-:49015;CIPOS=0,0;CIEND=0,0;CIPOS95=0,0;CIEND95=0,0;MATEID=270400_1;EVENT=270400;SECONDARY;SU=49015;PE=246;SR=48769;AF=0.1425;NSAMP=3381;MSQ=329.44;RECLASSIFIED;AC=4138;AN=29038;NFAM=3158
chr2	35453844	35454355	chr2	35454831	35455268	495063	188.38	-	+	BND	LOW	495063_1	N	]chr2:35454841]N	495063_2	N	N[chr2:35454347[	SVTYPE=BND;POS=35454347;STRANDS=-+:7;IMPRECISE;CIPOS=-502,9;CIEND=-10,427;CIPOS95=-163,1;CIEND95=-2,111;MATEID=495063_2;EVENT=495063;SU=7;PE=7;SR=0;ALG=PROD;AF=6.839e-05;NSAMP=2;MSQ=89.28;RECLASSIFIED;AC=2;AN=29246;NFAM=2	SVTYPE=BND;POS=35454841;STRANDS=-+:7;IMPRECISE;CIPOS=-10,427;CIEND=-502,9;CIPOS95=-2,111;CIEND95=-163,1;MATEID=495063_1;EVENT=495063;SECONDARY;SU=7;PE=7;SR=0;ALG=PROD;AF=6.839e-05;NSAMP=2;MSQ=89.28;RECLASSIFIED;AC=2;AN=29246;NFAM=2
chr2	35453864	35453866	chr15	54552903	54552905	45612	562941.0	-	-	BND	LOW	45612_1	N	[chr15:54552905[N	45612_2	N	[chr2:35453866[N	SVTYPE=BND;POS=35453866;STRANDS=--:427;CIPOS=-1,1;CIEND=-1,1;CIPOS95=0,0;CIEND95=0,0;MATEID=45612_2;EVENT=45612;SU=427;PE=0;SR=427;ALG=PROD;AF=0.1184;NSAMP=3130;MSQ=98.65;AC=3463;AN=29244;NFAM=2922	SVTYPE=BND;POS=54552905;STRANDS=--:427;CIPOS=-1,1;CIEND=-1,1;CIPOS95=0,0;CIEND95=0,0;MATEID=45612_1;EVENT=45612;SECONDARY;SU=427;PE=0;SR=427;ALG=PROD;AF=0.1184;NSAMP=3130;MSQ=98.65;AC=3463;AN=29244;NFAM=2922
chr2	35453873	35453891	chr11	41968577	41968596	42584	29234.8	+	+	BND	LOW	42584_1	N	N]chr11:41968587]	42584_2	N	N]chr2:35453882]	SVTYPE=BND;POS=35453882;STRANDS=++:21;CIPOS=-9,9;CIEND=-10,9;CIPOS95=0,0;CIEND95=0,0;MATEID=42584_2;EVENT=42584;SU=21;PE=4;SR=17;ALG=PROD;AF=0.02732;NSAMP=799;MSQ=21.94;AC=799;AN=29246;NFAM=786	SVTYPE=BND;POS=41968587;STRANDS=++:21;CIPOS=-10,9;CIEND=-9,9;CIPOS95=0,0;CIEND95=0,0;MATEID=42584_1;EVENT=42584;SECONDARY;SU=21;PE=4;SR=17;ALG=PROD;AF=0.02732;NSAMP=799;MSQ=21.94;AC=799;AN=29246;NFAM=786
chr2	35458006	35458019	chr2	35474902	35474914	270401	360.96	+	-	DEL	PASS	270401	N	<DEL>	.	.	.	SVTYPE=DEL;POS=35458012;SVLEN=-16899;END=35474911;STRANDS=+-:15;IMPRECISE;CIPOS=-6,7;CIEND=-9,3;CIPOS95=0,0;CIEND95=-1,0;SU=15;PE=11;SR=4;ALG=PROD;AF=3.419e-05;NSAMP=1;MSQ=359.56;AC=1;AN=29246;NFAM=1	.
chr2	35485244	35485263	chr2	35485365	35485384	270402	164.85	+	-	BND	LOW	270402_1	N	N[chr2:35485376[	270402_2	N	]chr2:35485254]N	SVTYPE=BND;POS=35485254;STRANDS=+-:8;CIPOS=-10,9;CIEND=-10,9;CIPOS95=0,0;CIEND95=0,0;MATEID=270402_2;EVENT=270402;SU=8;PE=0;SR=8;ALG=PROD;AF=3.419e-05;NSAMP=1;MSQ=164.82;RECLASSIFIED;AC=1;AN=29246;NFAM=1	SVTYPE=BND;POS=35485376;STRANDS=+-:8;CIPOS=-10,9;CIEND=-10,9;CIPOS95=0,0;CIEND95=0,0;MATEID=270402_1;EVENT=270402;SECONDARY;SU=8;PE=0;SR=8;ALG=PROD;AF=3.419e-05;NSAMP=1;MSQ=164.82;RECLASSIFIED;AC=1;AN=29246;NFAM=1
chr2	35489851	35489896	chr2	35494054	35494096	270404	1663.38	+	-	DEL	PASS	270404	N	<DEL>	.	.	.	SVTYPE=DEL;POS=35489874;SVLEN=-4202;END=35494076;STRANDS=+-:72;CIPOS=-23,22;CIEND=-22,20;CIPOS95=0,0;CIEND95=0,0;SU=72;PE=47;SR=25;ALG=PROD;AF=6.839e-05;NSAMP=2;MSQ=831.69;AC=2;AN=29246;NFAM=1	.
chr2	35497761	35497780	chr2	35497821	35497840	270405	111.84	+	-	BND	LOW	270405_1	N	N[chr2:35497832[	270405_2	N	]chr2:35497771]N	SVTYPE=BND;POS=35497771;STRANDS=+-:5;CIPOS=-10,9;CIEND=-10,9;CIPOS95=0,0;CIEND95=0,0;MATEID=270405_2;EVENT=270405;SU=5;PE=0;SR=5;ALG=PROD;AF=3.419e-05;NSAMP=1;MSQ=110.84;RECLASSIFIED;AC=1;AN=29246;NFAM=1	SVTYPE=BND;POS=35497832;STRANDS=+-:5;CIPOS=-10,9;CIEND=-10,9;CIPOS95=0,0;CIEND95=0,0;MATEID=270405_1;EVENT=270405;SECONDARY;SU=5;PE=0;SR=5;ALG=PROD;AF=3.419e-05;NSAMP=1;MSQ=110.84;RECLASSIFIED;AC=1;AN=29246;NFAM=1
chr2	35526163	35526219	chr2	35547805	35547859	495064	252.43	-	+	DUP	PASS	495064	N	<DUP>	.	.	.	SVTYPE=DUP;POS=35526193;SVLEN=21638;END=35547831;STRANDS=-+:24;CIPOS=-30,26;CIEND=-26,28;CIPOS95=0,0;CIEND95=0,0;SU=24;PE=17;SR=7;ALG=PROD;AF=6.839e-05;NSAMP=2;MSQ=100.22;AC=2;AN=29244;NFAM=2	.
chr2	35533047	35533407	chr2	35564031	35564447	270407	191.74	+	-	DEL	PASS	270407	N	<DEL>	.	.	.	SVTYPE=DEL;POS=35533057;SVLEN=-31381;END=35564438;STRANDS=+-:7;IMPRECISE;CIPOS=-10,350;CIEND=-407,9;CIPOS95=-2,101;CIEND95=-142,1;SU=7;PE=7;SR=0;ALG=PROD;AF=3.419e-05;NSAMP=1;MSQ=191.74;AC=1;AN=29246;NFAM=1	.
chr2	35543980	35543990	chr2	35544306	35544325	270408	814.78	+	-	BND	LOW	270408_1	N	N[chr2:35544317[	270408_2	N	]chr2:35543986]N	SVTYPE=BND;POS=35543986;STRANDS=+-:11;CIPOS=-6,4;CIEND=-10,9;CIPOS95=0,0;CIEND95=0,0;MATEID=270408_2;EVENT=270408;SU=11;PE=4;SR=7;ALG=PROD;AF=0.0005129;NSAMP=15;MSQ=22.9;RECLASSIFIED;AC=15;AN=29244;NFAM=15	SVTYPE=BND;POS=35544317;STRANDS=+-:11;CIPOS=-10,9;CIEND=-6,4;CIPOS95=0,0;CIEND95=0,0;MATEID=270408_1;EVENT=270408;SECONDARY;SU=11;PE=4;SR=7;ALG=PROD;AF=0.0005129;NSAMP=15;MSQ=22.9;RECLASSIFIED;AC=15;AN=29244;NFAM=15
chr2	35545183	35545197	chr2	35547341	35547350	270409	472.63	+	-	DEL	PASS	270409	N	<DEL>	.	.	.	SVTYPE=DEL;POS=35545193;SVLEN=-2154;END=35547347;STRANDS=+-:19;CIPOS=-10,4;CIEND=-6,3;CIPOS95=0,0;CIEND95=0,0;SU=19;PE=13;SR=6;ALG=PROD;AF=3.419e-05;NSAMP=1;MSQ=470.59;AC=1;AN=29246;NFAM=1	.
chr2	35547200	35547200	chr2	35547252	35547252	270410	1.67239e+06	+	-	BND	LOW	270410_1	N	N[chr2:35547253[	270410_2	N	]chr2:35547200]N	SVTYPE=BND;POS=35547200;STRANDS=+-:49061;CIPOS=0,0;CIEND=0,0;CIPOS95=0,0;CIEND95=0,0;MATEID=270410_2;EVENT=270410;SU=49061;PE=386;SR=48675;ALG=PROD;AF=0.2001;NSAMP=5201;MSQ=204.77;RECLASSIFIED;AC=5850;AN=29242;NFAM=4961	SVTYPE=BND;POS=35547253;STRANDS=+-:49061;CIPOS=0,0;CIEND=0,0;CIPOS95=0,0;CIEND95=0,0;MATEID=270410_1;EVENT=270410;SECONDARY;SU=49061;PE=386;SR=48675;ALG=PROD;AF=0.2001;NSAMP=5201;MSQ=204.77;RECLASSIFIED;AC=5850;AN=29242;NFAM=4961
chr2	35556680	35556737	chr2	35556850	35556907	270411	468.29	+	-	DEL	PASS	270411	N	<DEL>	.	.	.	SVTYPE=DEL;POS=35556709;SVLEN=-170;END=35556879;STRANDS=+-:14;CIPOS=-29,28;CIEND=-29,28;CIPOS95=0,0;CIEND95=0,0;SU=14;PE=0;SR=14;ALG=PROD;AF=0.0001026;NSAMP=3;MSQ=154.85;AC=3;AN=29246;NFAM=3	.
chr2	35563650	35564197	chr9	26048142	26048588	56344	185.54	+	+	BND	LOW	56344_1	N	N]chr9:26048152]	56344_2	N	N]chr2:35563660]	SVTYPE=BND;POS=35563660;STRANDS=++:6;IMPRECISE;CIPOS=-10,537;CIEND=-10,436;CIPOS95=-1,171;CIEND95=-2,129;MATEID=56344_2;EVENT=56344;SU=6;PE=6;SR=0;ALG=PROD;AF=3.419e-05;NSAMP=1;MSQ=185.54;AC=1;AN=29246;NFAM=1	SVTYPE=BND;POS=26048152;STRANDS=++:6;IMPRECISE;CIPOS=-10,436;CIEND=-10,537;CIPOS95=-2,129;CIEND95=-1,171;MATEID=56344_1;EVENT=56344;SECONDARY;SU=6;PE=6;SR=0;ALG=PROD;AF=3.419e-05;NSAMP=1;MSQ=185.54;AC=1;AN=29246;NFAM=1
chr2	35564776	35564902	chr2	35749454	35749597	573666	34241.2	+	+	BND	LOW	573666_1	N	N]chr2:35749465]	573666_2	N	N]chr2:35564786]	SVTYPE=BND;POS=35564786;STRANDS=++:1793;IMPRECISE;CIPOS=-10,116;CIEND=-11,132;CIPOS95=-2,2;CIEND95=-1,1;MATEID=573666_2;EVENT=573666;SU=1793;PE=1793;SR=0;ALG=PROD;AF=0.01658;NSAMP=485;MSQ=60.57;AC=485;AN=29246;NFAM=475	SVTYPE=BND;POS=35749465;STRANDS=++:1793;IMPRECISE;CIPOS=-11,132;CIEND=-10,116;CIPOS95=-1,1;CIEND95=-2,2;MATEID=573666_1;EVENT=573666;SECONDARY;SU=1793;PE=1793;SR=0;ALG=PROD;AF=0.01658;NSAMP=485;MSQ=60.57;AC=485;AN=29246;NFAM=475
chr2	35564869	35564914	chr2	35749091	35749199	573665	40718.2	-	-	BND	LOW	573665_1	N	[chr2:35749191[N	573665_2	N	[chr2:35564910[N	SVTYPE=BND;POS=35564910;STRANDS=--:3011;IMPRECISE;CIPOS=-40,5;CIEND=-99,9;CIPOS95=0,0;CIEND95=-1,1;MATEID=573665_2;EVENT=573665;SU=3011;PE=3011;SR=0;ALG=PROD;AF=0.01768;NSAMP=517;MSQ=66.98;AC=517;AN=29246;NFAM=506	SVTYPE=BND;POS=35749191;STRANDS=--:3011;IMPRECISE;CIPOS=-99,9;CIEND=-40,5;CIPOS95=-1,1;CIEND95=0,0;MATEID=573665_1;EVENT=573665;SECONDARY;SU=3011;PE=3011;SR=0;ALG=PROD;AF=0.01768;NSAMP=517;MSQ=66.98;AC=517;AN=29246;NFAM=506
chr2	35566090	35566539	chr2	35567572	35568091	270412	80.59	+	-	DEL	PASS	270412	N	<DEL>	.	.	.	SVTYPE=DEL;POS=35566100;SVLEN=-1982;END=35568082;STRANDS=+-:7;IMPRECISE;CIPOS=-10,439;CIEND=-510,9;CIPOS95=-1,139;CIEND95=-150,0;SU=7;PE=7;SR=0;ALG=PROD;AF=3.419e-05;NSAMP=1;MSQ=80.59;AC=1;AN=29246;NFAM=1	.
chr2	35570098	35570157	chr2	35570833	35570892	270413	1732.4	+	-	DEL	PASS	270413	N	<DEL>	.	.	.	SVTYPE=DEL;POS=35570128;SVLEN=-735;END=35570863;STRANDS=+-:73;CIPOS=-30,29;CIEND=-30,29;CIPOS95=0,0;CIEND95=0,0;SU=73;PE=39;SR=34;ALG=PROD;AF=6.839e-05;NSAMP=2;MSQ=412.01;AC=2;AN=29246;NFAM=2	.
chr2	35576991	35577048	chr14	83999044	83999101	45236	31.99	-	+	BND	LOW	45236_1	N	]chr14:83999073]N	45236_2	N	N[chr2:35577021[	SVTYPE=BND;POS=35577021;STRANDS=-+:9;CIPOS=-29,28;CIEND=-29,28;CIPOS95=0,0;CIEND95=0,0;MATEID=45236_2;EVENT=45236;SU=9;PE=0;SR=9;ALG=PROD;AF=6.839e-05;NSAMP=2;MSQ=9.41;AC=2;AN=29246;NFAM=2	SVTYPE=BND;POS=83999073;STRANDS=-+:9;CIPOS=-29,28;CIEND=-29,28;CIPOS95=0,0;CIEND95=0,0;MATEID=45236_1;EVENT=45236;SECONDARY;SU=9;PE=0;SR=9;ALG=PROD;AF=6.839e-05;NSAMP=2;MSQ=9.41;AC=2;AN=29246;NFAM=2
chr2	35584351	35584370	chr2	35584578	35584596	270414	320.4	+	-	BND	LOW	270414_1	N	N[chr2:35584588[	270414_2	N	]chr2:35584361]N	SVTYPE=BND;POS=35584361;STRANDS=+-:12;CIPOS=-10,9;CIEND=-9,9;CIPOS95=0,0;CIEND95=0,0;MATEID=270414_2;EVENT=270414;SU=12;PE=0;SR=12;ALG=PROD;AF=0.0001026;NSAMP=3;MSQ=105.74;RECLASSIFIED;AC=3;AN=29246;NFAM=3	SVTYPE=BND;POS=35584588;STRANDS=+-:12;CIPOS=-9,9;CIEND=-10,9;CIPOS95=0,0;CIEND95=0,0;MATEID=270414_1;EVENT=270414;SECONDARY;SU=12;PE=0;SR=12;ALG=PROD;AF=0.0001026;NSAMP=3;MSQ=105.74;RECLASSIFIED;AC=3;AN=29246;NFAM=3
chr2	35591299	35591344	chr2	35591417	35591462	270415	833.29	+	-	BND	PASS	270415_1	N	N[chr2:35591441[	270415_2	N	]chr2:35591322]N	SVTYPE=BND;POS=35591322;STRANDS=+-:35;CIPOS=-23,22;CIEND=-23,22;CIPOS95=0,0;CIEND95=0,0;MATEID=270415_2;EVENT=270415;SU=35;PE=0;SR=35;ALG=PROD;AF=0.0001026;NSAMP=3;MSQ=277.72;RECLASSIFIED;AC=3;AN=29246;NFAM=3	SVTYPE=BND;POS=35591441;STRANDS=+-:35;CIPOS=-23,22;CIEND=-23,22;CIPOS95=0,0;CIEND95=0,0;MATEID=270415_1;EVENT=270415;SECONDARY;SU=35;PE=0;SR=35;ALG=PROD;AF=0.0001026;NSAMP=3;MSQ=277.72;RECLASSIFIED;AC=3;AN=29246;NFAM=3
chr2	35591606	35592276	chr2	35864968	35865781	270416	1402.37	+	-	BND	LOW	270416_1	N	N[chr2:35865681[	270416_2	N	]chr2:35591665]N	SVTYPE=BND;POS=35591665;STRANDS=+-:107;IMPRECISE;CIPOS=-59,611;CIEND=-712,101;CIPOS95=-59,100;CIEND95=-109,101;MATEID=270416_2;EVENT=270416;SU=107;PE=107;SR=0;ALG=SUM;AF=0.0002735;NSAMP=8;MSQ=47.33;RECLASSIFIED;AC=8;AN=29246;NFAM=8	SVTYPE=BND;POS=35865681;STRANDS=+-:107;IMPRECISE;CIPOS=-712,101;CIEND=-59,611;CIPOS95=-109,101;CIEND95=-59,100;MATEID=270416_1;EVENT=270416;SECONDARY;SU=107;PE=107;SR=0;ALG=SUM;AF=0.0002735;NSAMP=8;MSQ=47.33;RECLASSIFIED;AC=8;AN=29246;NFAM=8
chr2	35593600	35593606	chr2	35594051	35594057	270417	804.36	+	-	BND	LOW	270417_1	N	N[chr2:35594056[	270417_2	N	]chr2:35593604]N	SVTYPE=BND;POS=35593604;STRANDS=+-:12;CIPOS=-4,2;CIEND=-4,2;CIPOS95=0,0;CIEND95=0,0;MATEID=270417_2;EVENT=270417;SU=12;PE=1;SR=11;ALG=PROD;AF=0.0002393;NSAMP=7;MSQ=12.67;RECLASSIFIED;AC=7;AN=29246;NFAM=7	SVTYPE=BND;POS=35594056;STRANDS=+-:12;CIPOS=-4,2;CIEND=-4,2;CIPOS95=0,0;CIEND95=0,0;MATEID=270417_1;EVENT=270417;SECONDARY;SU=12;PE=1;SR=11;ALG=PROD;AF=0.0002393;NSAMP=7;MSQ=12.67;RECLASSIFIED;AC=7;AN=29246;NFAM=7
chr2	35598507	35598526	chr2	35598569	35598588	270418	117.09	+	-	DEL	PASS	270418	N	<DEL>	.	.	.	SVTYPE=DEL;POS=35598517;SVLEN=-62;END=35598579;STRANDS=+-:5;CIPOS=-10,9;CIEND=-10,9;CIPOS95=0,0;CIEND95=0,0;SU=5;PE=0;SR=5;ALG=PROD;AF=3.419e-05;NSAMP=1;MSQ=116.85;RETAINED;AC=1;AN=29246;NFAM=1	.
chr2	35602702	35602706	chr2	35606807	35606809	270420	10373.2	+	-	BND	PASS	270420_1	N	N[chr2:35606810[	270420_2	N	]chr2:35602704]N	SVTYPE=BND;POS=35602704;STRANDS=+-:427;CIPOS=-2,2;CIEND=-2,0;CIPOS95=0,0;CIEND95=0,0;MATEID=270420_2;EVENT=270420;SU=427;PE=257;SR=170;ALG=PROD;AF=0.0001026;NSAMP=3;MSQ=343.6;RECLASSIFIED;AC=3;AN=29246;NFAM=3	SVTYPE=BND;POS=35606810;STRANDS=+-:427;CIPOS=-2,0;CIEND=-2,2;CIPOS95=0,0;CIEND95=0,0;MATEID=270420_1;EVENT=270420;SECONDARY;SU=427;PE=257;SR=170;ALG=PROD;AF=0.0001026;NSAMP=3;MSQ=343.6;RECLASSIFIED;AC=3;AN=29246;NFAM=3
chr2	35606543	35606548	chr2	35606611	35606616	270422	249.02	+	-	BND	LOW	270422_1	N	N[chr2:35606615[	270422_2	N	]chr2:35606546]N	SVTYPE=BND;POS=35606546;STRANDS=+-:11;CIPOS=-3,2;CIEND=-3,2;CIPOS95=0,0;CIEND95=0,0;MATEID=270422_2;EVENT=270422;SU=11;PE=0;SR=11;ALG=PROD;AF=3.419e-05;NSAMP=1;MSQ=248.79;RECLASSIFIED;AC=1;AN=29246;NFAM=1	SVTYPE=BND;POS=35606615;STRANDS=+-:11;CIPOS=-3,2;CIEND=-3,2;CIPOS95=0,0;CIEND95=0,0;MATEID=270422_1;EVENT=270422;SECONDARY;SU=11;PE=0;SR=11;ALG=PROD;AF=3.419e-05;NSAMP=1;MSQ=248.79;RECLASSIFIED;AC=1;AN=29246;NFAM=1
chr2	35622061	35622072	chr2	35623101	35623112	270423	241.54	+	-	DEL	PASS	270423	N	<DEL>	.	.	.	SVTYPE=DEL;POS=35622067;SVLEN=-1040;END=35623107;STRANDS=+-:13;CIPOS=-6,5;CIEND=-6,5;CIPOS95=0,0;CIEND95=0,0;SU=13;PE=7;SR=6;ALG=PROD;AF=3.419e-05;NSAMP=1;MSQ=224.68;AC=1;AN=29246;NFAM=1	.
chr2	35623041	35623048	chr2	35623140	35623147	270424	284.64	+	-	DEL	PASS	270424	N	<DEL>	.	.	.	SVTYPE=DEL;POS=35623045;SVLEN=-99;END=35623144;STRANDS=+-:9;CIPOS=-4,3;CIEND=-4,3;CIPOS95=0,0;CIEND95=0,0;SU=9;PE=0;SR=9;ALG=PROD;AF=3.42e-05;NSAMP=1;MSQ=266.76;AC=1;AN=29244;NFAM=1	.
chr2	35632339	35632735	chr2	35633374	35633796	573667	12.74	+	+	INV	LOW	573667	N	<INV>	.	.	.	SVTYPE=INV;POS=35632726;SVLEN=1061;END=35633787;STRANDS=++:1,--:4;IMPRECISE;CIPOS=-387,9;CIEND=-413,9;CIPOS95=-107,2;CIEND95=-104,2;SU=5;PE=5;SR=0;ALG=PROD;AF=3.419e-05;NSAMP=1;MSQ=9.3;AC=1;AN=29246;NFAM=1	.
chr2	35651615	35651978	chr2	35770453	35770825	270427	221.75	+	-	DEL	PASS	270427	N	<DEL>	.	.	.	SVTYPE=DEL;POS=35651625;SVLEN=-119191;END=35770816;STRANDS=+-:6;IMPRECISE;CIPOS=-10,353;CIEND=-363,9;CIPOS95=-1,96;CIEND95=-91,1;SU=6;PE=6;SR=0;ALG=PROD;AF=3.419e-05;NSAMP=1;MSQ=221.67;AC=1;AN=29246;NFAM=1	.
chr2	35652691	35652748	chr2	35652786	35652829	270428	967.01	+	-	BND	LOW	270428_1	N	N[chr2:35652809[	270428_2	N	]chr2:35652720]N	SVTYPE=BND;POS=35652720;STRANDS=+-:21;CIPOS=-29,28;CIEND=-22,21;CIPOS95=0,0;CIEND95=0,0;MATEID=270428_2;EVENT=270428;SU=21;PE=1;SR=20;ALG=PROD;AF=0.0007182;NSAMP=21;MSQ=36.08;RECLASSIFIED;AC=21;AN=29238;NFAM=21	SVTYPE=BND;POS=35652809;STRANDS=+-:21;CIPOS=-22,21;CIEND=-29,28;CIPOS95=0,0;CIEND95=0,0;MATEID=270428_1;EVENT=270428;SECONDARY;SU=21;PE=1;SR=20;ALG=PROD;AF=0.0007182;NSAMP=21;MSQ=36.08;RECLASSIFIED;AC=21;AN=29238;NFAM=21
chr2	35654159	35654272	chr9	95703573	95703740	56729	195773.0	-	+	BND	LOW	56729_1	N	]chr9:95703584]N	56729_2	N	N[chr2:35654270[	SVTYPE=BND;POS=35654270;STRANDS=-+:2473;IMPRECISE;CIPOS=-110,3;CIEND=-11,156;CIPOS95=-1,1;CIEND95=-4,4;MATEID=56729_2;EVENT=56729;SU=2473;PE=2473;SR=0;ALG=PROD;AF=0.06904;NSAMP=2019;MSQ=63.29;AC=2019;AN=29246;NFAM=1954	SVTYPE=BND;POS=95703584;STRANDS=-+:2473;IMPRECISE;CIPOS=-11,156;CIEND=-110,3;CIPOS95=-4,4;CIEND95=-1,1;MATEID=56729_1;EVENT=56729;SECONDARY;SU=2473;PE=2473;SR=0;ALG=PROD;AF=0.06904;NSAMP=2019;MSQ=63.29;AC=2019;AN=29246;NFAM=1954
chr2	35654245	35654299	chr4	118375168	118375224	51390	295296.0	-	-	BND	LOW	51390_1	N	[chr4:118375199[N	51390_2	N	[chr2:35654276[N	SVTYPE=BND;POS=35654276;STRANDS=--:4;IMPRECISE;CIPOS=-30,24;CIEND=-30,26;CIPOS95=-1,1;CIEND95=-1,1;MATEID=51390_2;EVENT=51390;SU=4;PE=0;SR=4;ALG=PROD;AF=0.1137;NSAMP=3121;MSQ=76.94;AC=3325;AN=29246;NFAM=3074	SVTYPE=BND;POS=118375199;STRANDS=--:4;IMPRECISE;CIPOS=-30,26;CIEND=-30,24;CIPOS95=-1,1;CIEND95=-1,1;MATEID=51390_1;EVENT=51390;SECONDARY;SU=4;PE=0;SR=4;ALG=PROD;AF=0.1137;NSAMP=3121;MSQ=76.94;AC=3325;AN=29246;NFAM=3074
chr2	35654245	35654304	chr4	135085368	135085427	51474	14756.2	-	+	BND	LOW	51474_1	N	]chr4:135085398]N	51474_2	N	N[chr2:35654276[	SVTYPE=BND;POS=35654276;STRANDS=-+:4;IMPRECISE;CIPOS=-30,29;CIEND=-30,29;CIPOS95=-3,3;CIEND95=-3,3;MATEID=51474_2;EVENT=51474;SU=4;PE=3;SR=1;ALG=PROD;AF=0.01426;NSAMP=413;MSQ=22.43;AC=417;AN=29246;NFAM=406	SVTYPE=BND;POS=135085398;STRANDS=-+:4;IMPRECISE;CIPOS=-30,29;CIEND=-30,29;CIPOS95=-3,3;CIEND95=-3,3;MATEID=51474_1;EVENT=51474;SECONDARY;SU=4;PE=3;SR=1;ALG=PROD;AF=0.01426;NSAMP=413;MSQ=22.43;AC=417;AN=29246;NFAM=406
chr2	35654264	35654283	chr2	223039706	223039725	495066	44693.4	-	+	BND	LOW	495066_1	N	]chr2:223039716]N	495066_2	N	N[chr2:35654275[	SVTYPE=BND;POS=35654275;STRANDS=-+:21;CIPOS=-10,9;CIEND=-10,9;CIPOS95=0,0;CIEND95=0,0;MATEID=495066_2;EVENT=495066;SU=21;PE=11;SR=10;ALG=PROD;AF=0.05385;NSAMP=1567;MSQ=17.69;RECLASSIFIED;AC=1575;AN=29246;NFAM=1537	SVTYPE=BND;POS=223039716;STRANDS=-+:21;CIPOS=-10,9;CIEND=-10,9;CIPOS95=0,0;CIEND95=0,0;MATEID=495066_1;EVENT=495066;SECONDARY;SU=21;PE=11;SR=10;ALG=PROD;AF=0.05385;NSAMP=1567;MSQ=17.69;RECLASSIFIED;AC=1575;AN=29246;NFAM=1537
chr2	35654288	35654288	chr9	95697578	95697578	56727	808712.0	+	-	BND	LOW	56727_1	N	N[chr9:95697579[	56727_2	N	]chr2:35654288]N	SVTYPE=BND;POS=35654288;STRANDS=+-:46737;CIPOS=0,0;CIEND=0,0;CIPOS95=0,0;CIEND95=0,0;MATEID=56727_2;EVENT=56727;SU=46737;PE=36195;SR=10542;AF=0.1363;NSAMP=3984;MSQ=134.29;AC=3985;AN=29246;NFAM=3825	SVTYPE=BND;POS=95697579;STRANDS=+-:46737;CIPOS=0,0;CIEND=0,0;CIPOS95=0,0;CIEND95=0,0;MATEID=56727_1;EVENT=56727;SECONDARY;SU=46737;PE=36195;SR=10542;AF=0.1363;NSAMP=3984;MSQ=134.29;AC=3985;AN=29246;NFAM=3825
chr2	35656542	35656559	chr2	65360105	65360122	495067	113245.0	-	+	BND	LOW	495067_1	N	]chr2:65360114]N	495067_2	N	N[chr2:35656552[	SVTYPE=BND;POS=35656552;STRANDS=-+:21;CIPOS=-9,8;CIEND=-9,8;CIPOS95=0,0;CIEND95=0,0;MATEID=495067_2;EVENT=495067;SU=21;PE=1;SR=20;ALG=PROD;AF=0.1215;NSAMP=3424;MSQ=20.54;RECLASSIFIED;AC=3552;AN=29246;NFAM=3286	SVTYPE=BND;POS=65360114;STRANDS=-+:21;CIPOS=-9,8;CIEND=-9,8;CIPOS95=0,0;CIEND95=0,0;MATEID=495067_1;EVENT=495067;SECONDARY;SU=21;PE=1;SR=20;ALG=PROD;AF=0.1215;NSAMP=3424;MSQ=20.54;RECLASSIFIED;AC=3552;AN=29246;NFAM=3286
chr2	35656542	35656561	chr5	179508971	179508990	52982	3229.62	-	+	BND	LOW	52982_1	N	]chr5:179508981]N	52982_2	N	N[chr2:35656553[	SVTYPE=BND;POS=35656553;STRANDS=-+:5;CIPOS=-10,9;CIEND=-10,9;CIPOS95=0,0;CIEND95=0,0;MATEID=52982_2;EVENT=52982;SU=5;PE=0;SR=5;ALG=PROD;AF=0.004274;NSAMP=125;MSQ=16.76;AC=125;AN=29246;NFAM=125	SVTYPE=BND;POS=179508981;STRANDS=-+:5;CIPOS=-10,9;CIEND=-10,9;CIPOS95=0,0;CIEND95=0,0;MATEID=52982_1;EVENT=52982;SECONDARY;SU=5;PE=0;SR=5;ALG=PROD;AF=0.004274;NSAMP=125;MSQ=16.76;AC=125;AN=29246;NFAM=125
chr2	35665615	35665617	chr2	35666847	35666861	495068	299.33	-	+	BND	PASS	495068_1	N	]chr2:35666857]N	495068_2	N	N[chr2:35665618[	SVTYPE=BND;POS=35665618;STRANDS=-+:28;CIPOS=-2,0;CIEND=-10,4;CIPOS95=0,0;CIEND95=0,0;MATEID=495068_2;EVENT=495068;SU=28;PE=9;SR=19;ALG=PROD;AF=3.419e-05;NSAMP=1;MSQ=299.33;RECLASSIFIED;AC=1;AN=29246;NFAM=1	SVTYPE=BND;POS=35666857;STRANDS=-+:28;CIPOS=-10,4;CIEND=-2,0;CIPOS95=0,0;CIEND95=0,0;MATEID=495068_1;EVENT=495068;SECONDARY;SU=28;PE=9;SR=19;ALG=PROD;AF=3.419e-05;NSAMP=1;MSQ=299.33;RECLASSIFIED;AC=1;AN=29246;NFAM=1
chr2	35665811	35665814	chr2	35666846	35666865	270429	575.29	+	-	BND	PASS	270429_1	N	N[chr2:35666857[	270429_2	N	]chr2:35665813]N	SVTYPE=BND;POS=35665813;STRANDS=+-:29;CIPOS=-2,1;CIEND=-10,9;CIPOS95=0,0;CIEND95=0,0;MATEID=270429_2;EVENT=270429;SU=29;PE=14;SR=15;ALG=PROD;AF=3.419e-05;NSAMP=1;MSQ=575.29;RECLASSIFIED;AC=1;AN=29246;NFAM=1	SVTYPE=BND;POS=35666857;STRANDS=+-:29;CIPOS=-10,9;CIEND=-2,1;CIPOS95=0,0;CIEND95=0,0;MATEID=270429_1;EVENT=270429;SECONDARY;SU=29;PE=14;SR=15;ALG=PROD;AF=3.419e-05;NSAMP=1;MSQ=575.29;RECLASSIFIED;AC=1;AN=29246;NFAM=1
chr2	35668856	35668875	chr2	35668996	35669015	573668	106.5	+	+	INV	LOW	573668	N	<INV>	.	.	.	SVTYPE=INV;POS=35668866;SVLEN=140;END=35669006;STRANDS=++:1,--:3;IMPRECISE;CIPOS=-10,9;CIEND=-10,9;CIPOS95=-3,3;CIEND95=-3,3;SU=4;PE=3;SR=1;ALG=PROD;AF=0.000171;NSAMP=5;MSQ=19.31;AC=5;AN=29246;NFAM=5	.
chr2	35672012	35672057	chr2	35679284	35679334	270430	681.05	+	-	BND	LOW	270430_1	N	N[chr2:35679311[	270430_2	N	]chr2:35672035]N	SVTYPE=BND;POS=35672035;STRANDS=+-:41;CIPOS=-23,22;CIEND=-26,24;CIPOS95=0,0;CIEND95=0,0;MATEID=270430_2;EVENT=270430;SU=41;PE=22;SR=19;ALG=PROD;AF=6.839e-05;NSAMP=2;MSQ=151.17;RECLASSIFIED;AC=2;AN=29244;NFAM=2	SVTYPE=BND;POS=35679311;STRANDS=+-:41;CIPOS=-26,24;CIEND=-23,22;CIPOS95=0,0;CIEND95=0,0;MATEID=270430_1;EVENT=270430;SECONDARY;SU=41;PE=22;SR=19;ALG=PROD;AF=6.839e-05;NSAMP=2;MSQ=151.17;RECLASSIFIED;AC=2;AN=29244;NFAM=2
chr2	35672012	35672057	chr2	35679649	35679696	495070	533.7	-	+	BND	LOW	495070_1	N	]chr2:35679673]N	495070_2	N	N[chr2:35672037[	SVTYPE=BND;POS=35672037;STRANDS=-+:41;CIPOS=-24,21;CIEND=-24,23;CIPOS95=0,0;CIEND95=0,0;MATEID=495070_2;EVENT=495070;SU=41;PE=23;SR=18;ALG=PROD;AF=6.839e-05;NSAMP=2;MSQ=146.61;RECLASSIFIED;AC=2;AN=29244;NFAM=2	SVTYPE=BND;POS=35679673;STRANDS=-+:41;CIPOS=-24,23;CIEND=-24,21;CIPOS95=0,0;CIEND95=0,0;MATEID=495070_1;EVENT=495070;SECONDARY;SU=41;PE=23;SR=18;ALG=PROD;AF=6.839e-05;NSAMP=2;MSQ=146.61;RECLASSIFIED;AC=2;AN=29244;NFAM=2
chr2	35672584	35672601	chr8	41134722	41134736	55551	710.9	-	+	BND	LOW	55551_1	N	]chr8:41134731]N	55551_2	N	N[chr2:35672594[	SVTYPE=BND;POS=35672594;STRANDS=-+:44;IMPRECISE;CIPOS=-9,8;CIEND=-9,5;CIPOS95=0,0;CIEND95=-1,1;MATEID=55551_2;EVENT=55551;SU=44;PE=0;SR=44;ALG=PROD;AF=0.0007864;NSAMP=23;MSQ=23.11;AC=23;AN=29246;NFAM=23	SVTYPE=BND;POS=41134731;STRANDS=-+:44;IMPRECISE;CIPOS=-9,5;CIEND=-9,8;CIPOS95=-1,1;CIEND95=0,0;MATEID=55551_1;EVENT=55551;SECONDARY;SU=44;PE=0;SR=44;ALG=PROD;AF=0.0007864;NSAMP=23;MSQ=23.11;AC=23;AN=29246;NFAM=23
chr2	35674660	35674671	chr4	61857035	61857046	51043	310.11	-	+	BND	LOW	51043_1	N	]chr4:61857041]N	51043_2	N	N[chr2:35674667[	SVTYPE=BND;POS=35674667;STRANDS=-+:6;CIPOS=-6,5;CIEND=-6,5;CIPOS95=0,0;CIEND95=0,0;MATEID=51043_2;EVENT=51043;SU=6;PE=0;SR=6;ALG=PROD;AF=0.0006497;NSAMP=19;MSQ=13.82;AC=19;AN=29246;NFAM=19	SVTYPE=BND;POS=61857041;STRANDS=-+:6;CIPOS=-6,5;CIEND=-6,5;CIPOS95=0,0;CIEND95=0,0;MATEID=51043_1;EVENT=51043;SECONDARY;SU=6;PE=0;SR=6;ALG=PROD;AF=0.0006497;NSAMP=19;MSQ=13.82;AC=19;AN=29246;NFAM=19
chr2	35674850	35675595	chr17	14402337	14403082	46609	143.71	+	+	BND	LOW	46609_1	N	N]chr17:14402347]	46609_2	N	N]chr2:35674860]	SVTYPE=BND;POS=35674860;STRANDS=++:10;IMPRECISE;CIPOS=-10,735;CIEND=-10,735;CIPOS95=0,181;CIEND95=0,181;MATEID=46609_2;EVENT=46609;SU=10;PE=10;SR=0;ALG=PROD;AF=3.419e-05;NSAMP=1;MSQ=143.71;AC=1;AN=29246;NFAM=1	SVTYPE=BND;POS=14402347;STRANDS=++:10;IMPRECISE;CIPOS=-10,735;CIEND=-10,735;CIPOS95=0,181;CIEND95=0,181;MATEID=46609_1;EVENT=46609;SECONDARY;SU=10;PE=10;SR=0;ALG=PROD;AF=3.419e-05;NSAMP=1;MSQ=143.71;AC=1;AN=29246;NFAM=1
chr2	35707814	35707825	chr2	35707926	35707945	573670	48.28	+	+	INV	LOW	573670	N	<INV>	.	.	.	SVTYPE=INV;POS=35707816;SVLEN=120;END=35707936;STRANDS=++:1,--:3;IMPRECISE;CIPOS=-2,9;CIEND=-10,9;CIPOS95=-1,1;CIEND95=-1,1;SU=4;PE=2;SR=2;ALG=PROD;AF=0.0001368;NSAMP=4;MSQ=8.76;AC=4;AN=29246;NFAM=4	.
chr2	35714206	35714512	chr2	155671559	155672050	573671	50.6	+	+	BND	LOW	573671_1	N	N]chr2:155671569]	573671_2	N	N]chr2:35714216]	SVTYPE=BND;POS=35714216;STRANDS=++:7;IMPRECISE;CIPOS=-10,296;CIEND=-10,481;CIPOS95=0,86;CIEND95=-1,98;MATEID=573671_2;EVENT=573671;SU=7;PE=7;SR=0;ALG=PROD;AF=3.419e-05;NSAMP=1;MSQ=50.53;AC=1;AN=29246;NFAM=1	SVTYPE=BND;POS=155671569;STRANDS=++:7;IMPRECISE;CIPOS=-10,481;CIEND=-10,296;CIPOS95=-1,98;CIEND95=0,86;MATEID=573671_1;EVENT=573671;SECONDARY;SU=7;PE=7;SR=0;ALG=PROD;AF=3.419e-05;NSAMP=1;MSQ=50.53;AC=1;AN=29246;NFAM=1
chr2	35745662	35745667	chr2	35745928	35745931	270433	5020.87	+	-	BND	PASS	270433_1	N	N[chr2:35745931[	270433_2	N	]chr2:35745665]N	SVTYPE=BND;POS=35745665;STRANDS=+-:127;CIPOS=-3,2;CIEND=-2,1;CIPOS95=0,0;CIEND95=0,0;MATEID=270433_2;EVENT=270433;SU=127;PE=4;SR=123;ALG=PROD;AF=6.839e-05;NSAMP=2;MSQ=14.98;RECLASSIFIED;AC=2;AN=29246;NFAM=2	SVTYPE=BND;POS=35745931;STRANDS=+-:127;CIPOS=-2,1;CIEND=-3,2;CIPOS95=0,0;CIEND95=0,0;MATEID=270433_1;EVENT=270433;SECONDARY;SU=127;PE=4;SR=123;ALG=PROD;AF=6.839e-05;NSAMP=2;MSQ=14.98;RECLASSIFIED;AC=2;AN=29246;NFAM=2
chr2	35748524	35749246	chr5	161768190	161768792	52846	4.6	-	+	BND	LOW	52846_1	N	]chr5:161768240]N	52846_2	N	N[chr2:35749198[	SVTYPE=BND;POS=35749198;STRANDS=-+:4;IMPRECISE;CIPOS=-673,49;CIEND=-50,552;CIPOS95=-203,49;CIEND95=-50,142;MATEID=52846_2;EVENT=52846;SU=4;PE=4;SR=0;ALG=PROD;AF=3.419e-05;NSAMP=1;MSQ=4.6;AC=1;AN=29246;NFAM=1	SVTYPE=BND;POS=161768240;STRANDS=-+:4;IMPRECISE;CIPOS=-50,552;CIEND=-673,49;CIPOS95=-50,142;CIEND95=-203,49;MATEID=52846_1;EVENT=52846;SECONDARY;SU=4;PE=4;SR=0;ALG=PROD;AF=3.419e-05;NSAMP=1;MSQ=4.6;AC=1;AN=29246;NFAM=1
chr2	35749894	35750319	chr5	161768475	161769073	52847	203.64	+	-	BND	LOW	52847_1	N	N[chr5:161769025[	52847_2	N	]chr2:35749944]N	SVTYPE=BND;POS=35749944;STRANDS=+-:10;IMPRECISE;CIPOS=-50,375;CIEND=-549,49;CIPOS95=-50,74;CIEND95=-106,49;MATEID=52847_2;EVENT=52847;SU=10;PE=10;SR=0;ALG=PROD;AF=3.419e-05;NSAMP=1;MSQ=203.64;AC=1;AN=29246;NFAM=1	SVTYPE=BND;POS=161769025;STRANDS=+-:10;IMPRECISE;CIPOS=-549,49;CIEND=-50,375;CIPOS95=-106,49;CIEND95=-50,74;MATEID=52847_1;EVENT=52847;SECONDARY;SU=10;PE=10;SR=0;ALG=PROD;AF=3.419e-05;NSAMP=1;MSQ=203.64;AC=1;AN=29246;NFAM=1
chr2	35750851	35752016	chr2	35771190	35772343	270435	2.05924e+06	+	-	DEL	PASS	270435	N	<DEL>	.	.	.	SVTYPE=DEL;POS=35750999;SVLEN=-21036;END=35772035;STRANDS=+-:82572;IMPRECISE;CIPOS=-148,1017;CIEND=-845,308;CIPOS95=-110,110;CIEND95=-96,96;SU=82572;PE=82572;SR=0;ALG=SUM;AF=0.4372;NSAMP=9605;MSQ=129.8;RETAINED;MEDGQR=4.81;Q10GQR=1.56;AC=12785;AN=29246;NFAM=8980	.
chr2	35769504	35770044	chr2	35903651	35904053	573672	6.75	+	+	BND	LOW	573672_1	N	N]chr2:35903661]	573672_2	N	N]chr2:35769514]	SVTYPE=BND;POS=35769514;STRANDS=++:6;IMPRECISE;CIPOS=-10,530;CIEND=-10,392;CIPOS95=-1,152;CIEND95=-2,118;MATEID=573672_2;EVENT=573672;SU=6;PE=6;SR=0;ALG=PROD;AF=3.419e-05;NSAMP=1;MSQ=6.73;AC=1;AN=29246;NFAM=1	SVTYPE=BND;POS=35903661;STRANDS=++:6;IMPRECISE;CIPOS=-10,392;CIEND=-10,530;CIPOS95=-2,118;CIEND95=-1,152;MATEID=573672_1;EVENT=573672;SECONDARY;SU=6;PE=6;SR=0;ALG=PROD;AF=3.419e-05;NSAMP=1;MSQ=6.73;AC=1;AN=29246;NFAM=1
chr2	35773173	35773216	chr2	35781011	35781065	270438	1285.59	+	-	DEL	PASS	270438	N	<DEL>	.	.	.	SVTYPE=DEL;POS=35773195;SVLEN=-7841;END=35781036;STRANDS=+-:60;CIPOS=-22,21;CIEND=-25,29;CIPOS95=0,0;CIEND95=0,0;SU=60;PE=31;SR=29;ALG=PROD;AF=6.839e-05;NSAMP=2;MSQ=642.8;AC=2;AN=29246;NFAM=2	.
chr2	35776493	35776511	chr2	35800543	35800562	270439	212.66	+	-	DEL	PASS	270439	N	<DEL>	.	.	.	SVTYPE=DEL;POS=35776502;SVLEN=-24051;END=35800553;STRANDS=+-:11;IMPRECISE;CIPOS=-9,9;CIEND=-10,9;CIPOS95=-1,1;CIEND95=-1,0;SU=11;PE=8;SR=3;ALG=PROD;AF=3.419e-05;NSAMP=1;MSQ=212.66;AC=1;AN=29246;NFAM=1	.
chr2	35781228	35781268	chr2	35797634	35797678	270440	2143.19	+	-	DEL	PASS	270440	N	<DEL>	.	.	.	SVTYPE=DEL;POS=35781248;SVLEN=-16409;END=35797657;STRANDS=+-:90;CIPOS=-20,20;CIEND=-23,21;CIPOS95=0,0;CIEND95=0,0;SU=90;PE=51;SR=39;ALG=PROD;AF=3.419e-05;NSAMP=1;MSQ=731.41;AC=1;AN=29246;NFAM=1	.
chr2	35792717	35792776	chr2	35870390	35870449	495071	834.89	-	+	DUP	PASS	495071	N	<DUP>	.	.	.	SVTYPE=DUP;POS=35792747;SVLEN=77673;END=35870420;STRANDS=-+:72;CIPOS=-30,29;CIEND=-30,29;CIPOS95=0,0;CIEND95=0,0;SU=72;PE=43;SR=29;ALG=PROD;AF=0.0001368;NSAMP=3;MSQ=277.73;AC=4;AN=29246;NFAM=3	.
chr2	35798340	35798399	chr9	12556819	12556878	56264	321.9	+	-	BND	LOW	56264_1	N	N[chr9:12556850[	56264_2	N	]chr2:35798370]N	SVTYPE=BND;POS=35798370;STRANDS=+-:7;IMPRECISE;CIPOS=-30,29;CIEND=-30,29;CIPOS95=-3,3;CIEND95=-3,3;MATEID=56264_2;EVENT=56264;SU=7;PE=6;SR=1;ALG=PROD;AF=0.0003419;NSAMP=10;MSQ=26.69;AC=10;AN=29246;NFAM=9	SVTYPE=BND;POS=12556850;STRANDS=+-:7;IMPRECISE;CIPOS=-30,29;CIEND=-30,29;CIPOS95=-3,3;CIEND95=-3,3;MATEID=56264_1;EVENT=56264;SECONDARY;SU=7;PE=6;SR=1;ALG=PROD;AF=0.0003419;NSAMP=10;MSQ=26.69;AC=10;AN=29246;NFAM=9
chr2	35801659	35801667	chr2	35801717	35801727	270441	1043.15	+	-	BND	PASS	270441_1	N	N[chr2:35801723[	270441_2	N	]chr2:35801664]N	SVTYPE=BND;POS=35801664;STRANDS=+-:37;CIPOS=-5,3;CIEND=-5,5;CIPOS95=0,0;CIEND95=0,0;MATEID=270441_2;EVENT=270441;SU=37;PE=0;SR=37;ALG=PROD;AF=0.0001026;NSAMP=3;MSQ=257.77;RECLASSIFIED;AC=3;AN=29246;NFAM=3	SVTYPE=BND;POS=35801723;STRANDS=+-:37;CIPOS=-5,5;CIEND=-5,3;CIPOS95=0,0;CIEND95=0,0;MATEID=270441_1;EVENT=270441;SECONDARY;SU=37;PE=0;SR=37;ALG=PROD;AF=0.0001026;NSAMP=3;MSQ=257.77;RECLASSIFIED;AC=3;AN=29246;NFAM=3
chr2	35805857	35805857	chr2	35805946	35805946	270442	22951.5	+	-	BND	LOW	270442_1	N	N[chr2:35805947[	270442_2	N	]chr2:35805857]N	SVTYPE=BND;POS=35805857;STRANDS=+-:867;CIPOS=0,0;CIEND=0,0;CIPOS95=0,0;CIEND95=0,0;MATEID=270442_2;EVENT=270442;SU=867;PE=6;SR=861;ALG=PROD;AF=0.002975;NSAMP=87;MSQ=223.37;RECLASSIFIED;AC=87;AN=29246;NFAM=85	SVTYPE=BND;POS=35805947;STRANDS=+-:867;CIPOS=0,0;CIEND=0,0;CIPOS95=0,0;CIEND95=0,0;MATEID=270442_1;EVENT=270442;SECONDARY;SU=867;PE=6;SR=861;ALG=PROD;AF=0.002975;NSAMP=87;MSQ=223.37;RECLASSIFIED;AC=87;AN=29246;NFAM=85
chr2	35808448	35808459	chr2	35808735	35808746	270443	362.8	+	-	BND	LOW	270443_1	N	N[chr2:35808742[	270443_2	N	]chr2:35808454]N	SVTYPE=BND;POS=35808454;STRANDS=+-:6;CIPOS=-6,5;CIEND=-6,5;CIPOS95=0,0;CIEND95=0,0;MATEID=270443_2;EVENT=270443;SU=6;PE=0;SR=6;ALG=PROD;AF=0.0001026;NSAMP=3;MSQ=118.78;RECLASSIFIED;AC=3;AN=29246;NFAM=3	SVTYPE=BND;POS=35808742;STRANDS=+-:6;CIPOS=-6,5;CIEND=-6,5;CIPOS95=0,0;CIEND95=0,0;MATEID=270443_1;EVENT=270443;SECONDARY;SU=6;PE=0;SR=6;ALG=PROD;AF=0.0001026;NSAMP=3;MSQ=118.78;RECLASSIFIED;AC=3;AN=29246;NFAM=3
chr2	35809835	35809854	chr2	35809958	35809977	270444	383.75	+	-	BND	PASS	270444_1	N	N[chr2:35809969[	270444_2	N	]chr2:35809845]N	SVTYPE=BND;POS=35809845;STRANDS=+-:14;CIPOS=-10,9;CIEND=-10,9;CIPOS95=0,0;CIEND95=0,0;MATEID=270444_2;EVENT=270444;SU=14;PE=1;SR=13;ALG=PROD;AF=3.419e-05;NSAMP=1;MSQ=383.74;RECLASSIFIED;AC=1;AN=29246;NFAM=1	SVTYPE=BND;POS=35809969;STRANDS=+-:14;CIPOS=-10,9;CIEND=-10,9;CIPOS95=0,0;CIEND95=0,0;MATEID=270444_1;EVENT=270444;SECONDARY;SU=14;PE=1;SR=13;ALG=PROD;AF=3.419e-05;NSAMP=1;MSQ=383.74;RECLASSIFIED;AC=1;AN=29246;NFAM=1
chr2	35811636	35811641	chr2	35839460	35839463	270445	587.51	+	-	DEL	PASS	270445	N	<DEL>	.	.	.	SVTYPE=DEL;POS=35811639;SVLEN=-27824;END=35839463;STRANDS=+-:25;CIPOS=-3,2;CIEND=-3,0;CIPOS95=0,0;CIEND95=0,0;SU=25;PE=14;SR=11;ALG=PROD;AF=3.419e-05;NSAMP=1;MSQ=587.51;AC=1;AN=29246;NFAM=1	.
chr2	35816832	35817272	chr2	35826920	35827395	270446	326.44	+	-	DEL	PASS	270446	N	<DEL>	.	.	.	SVTYPE=DEL;POS=35816862;SVLEN=-10508;END=35827370;STRANDS=+-:13;IMPRECISE;CIPOS=-30,410;CIEND=-450,25;CIPOS95=-30,58;CIEND95=-70,25;SU=13;PE=13;SR=0;ALG=PROD;AF=6.839e-05;NSAMP=2;MSQ=163.22;AC=2;AN=29246;NFAM=1	.
chr2	35820242	35820298	chr2	35820583	35820638	270447	890.47	+	-	BND	LOW	270447_1	N	N[chr2:35820613[	270447_2	N	]chr2:35820272]N	SVTYPE=BND;POS=35820272;STRANDS=+-:12;CIPOS=-30,26;CIEND=-29,26;CIPOS95=0,0;CIEND95=0,0;MATEID=270447_2;EVENT=270447;SU=12;PE=4;SR=8;ALG=PROD;AF=0.0006155;NSAMP=18;MSQ=29.49;RECLASSIFIED;AC=18;AN=29246;NFAM=18	SVTYPE=BND;POS=35820613;STRANDS=+-:12;CIPOS=-29,26;CIEND=-30,26;CIPOS95=0,0;CIEND95=0,0;MATEID=270447_1;EVENT=270447;SECONDARY;SU=12;PE=4;SR=8;ALG=PROD;AF=0.0006155;NSAMP=18;MSQ=29.49;RECLASSIFIED;AC=18;AN=29246;NFAM=18
chr2	35832903	35832907	chr2	35833735	35833741	270448	10144.4	+	-	BND	PASS	270448_1	N	N[chr2:35833740[	270448_2	N	]chr2:35832905]N	SVTYPE=BND;POS=35832905;STRANDS=+-:362;CIPOS=-2,2;CIEND=-4,2;CIPOS95=0,0;CIEND95=0,0;MATEID=270448_2;EVENT=270448;SU=362;PE=189;SR=173;ALG=PROD;AF=6.839e-05;NSAMP=2;MSQ=617.5;RECLASSIFIED;AC=2;AN=29246;NFAM=2	SVTYPE=BND;POS=35833740;STRANDS=+-:362;CIPOS=-4,2;CIEND=-2,2;CIPOS95=0,0;CIEND95=0,0;MATEID=270448_1;EVENT=270448;SECONDARY;SU=362;PE=189;SR=173;ALG=PROD;AF=6.839e-05;NSAMP=2;MSQ=617.5;RECLASSIFIED;AC=2;AN=29246;NFAM=2
chr2	35835400	35835411	chr2	35836252	35836271	270449	320.55	+	-	DEL	PASS	270449	N	<DEL>	.	.	.	SVTYPE=DEL;POS=35835405;SVLEN=-857;END=35836262;STRANDS=+-:15;CIPOS=-5,6;CIEND=-10,9;CIPOS95=0,0;CIEND95=0,0;SU=15;PE=10;SR=5;ALG=PROD;AF=3.419e-05;NSAMP=1;MSQ=320.55;AC=1;AN=29246;NFAM=1	.
chr2	35841529	35841546	chr2	35841694	35841711	270450	84.74	+	-	DEL	PASS	270450	N	<DEL>	.	.	.	SVTYPE=DEL;POS=35841538;SVLEN=-165;END=35841703;STRANDS=+-:4;CIPOS=-9,8;CIEND=-9,8;CIPOS95=0,0;CIEND95=0,0;SU=4;PE=0;SR=4;ALG=PROD;AF=3.419e-05;NSAMP=1;MSQ=83.85;AC=1;AN=29246;NFAM=1	.
chr2	35843730	35843735	chr2	35855777	35855796	270451	353.62	+	-	DEL	PASS	270451	N	<DEL>	.	.	.	SVTYPE=DEL;POS=35843733;SVLEN=-12054;END=35855787;STRANDS=+-:18;CIPOS=-3,2;CIEND=-10,9;CIPOS95=0,0;CIEND95=0,0;SU=18;PE=8;SR=10;ALG=PROD;AF=3.419e-05;NSAMP=1;MSQ=353.62;AC=1;AN=29246;NFAM=1	.
chr2	35853970	35854067	chr5	44265691	44265788	52149	59672.2	+	+	BND	LOW	52149_1	N	N]chr5:44265740]	52149_2	N	N]chr2:35854019]	SVTYPE=BND;POS=35854019;STRANDS=++:4;CIPOS=-49,48;CIEND=-49,48;CIPOS95=0,0;CIEND95=0,0;MATEID=52149_2;EVENT=52149;SU=4;PE=0;SR=4;ALG=PROD;AF=0.0214;NSAMP=626;MSQ=93.89;AC=626;AN=29246;NFAM=626	SVTYPE=BND;POS=44265740;STRANDS=++:4;CIPOS=-49,48;CIEND=-49,48;CIPOS95=0,0;CIEND95=0,0;MATEID=52149_1;EVENT=52149;SECONDARY;SU=4;PE=0;SR=4;ALG=PROD;AF=0.0214;NSAMP=626;MSQ=93.89;AC=626;AN=29246;NFAM=626
chr2	35862942	35862945	chr2	35863006	35863008	270452	11062.6	+	-	BND	PASS	270452_1	N	N[chr2:35863008[	270452_2	N	]chr2:35862944]N	SVTYPE=BND;POS=35862944;STRANDS=+-:405;CIPOS=-2,1;CIEND=-1,1;CIPOS95=0,0;CIEND95=0,0;MATEID=270452_2;EVENT=270452;SU=405;PE=1;SR=404;ALG=PROD;AF=0.0009574;NSAMP=28;MSQ=249.93;RECLASSIFIED;AC=28;AN=29246;NFAM=26	SVTYPE=BND;POS=35863008;STRANDS=+-:405;CIPOS=-1,1;CIEND=-2,1;CIPOS95=0,0;CIEND95=0,0;MATEID=270452_1;EVENT=270452;SECONDARY;SU=405;PE=1;SR=404;ALG=PROD;AF=0.0009574;NSAMP=28;MSQ=249.93;RECLASSIFIED;AC=28;AN=29246;NFAM=26
chr2	35865456	35865456	chr2	35865761	35865761	270453	2.32837e+06	+	-	MEI	PASS	270453	N	<DEL:ME:SINE|Alu|AluYa5>	.	.	.	SVTYPE=MEI;POS=35865456;SVLEN=-305;END=35865761;STRANDS=+-:56556;CIPOS=0,0;CIEND=0,0;CIPOS95=0,0;CIEND95=0,0;SU=56556;PE=6765;SR=49791;AF=0.0917;NSAMP=2558;MSQ=490.42;MEDGQR=2.62;Q10GQR=2.44;AC=2682;AN=29246;NFAM=2403	.
chr2	35869284	35869303	chr2	35870931	35870943	270454	257.83	+	-	DEL	PASS	270454	N	<DEL>	.	.	.	SVTYPE=DEL;POS=35869294;SVLEN=-1645;END=35870939;STRANDS=+-:11;CIPOS=-10,9;CIEND=-8,4;CIPOS95=0,0;CIEND95=0,0;SU=11;PE=7;SR=4;ALG=PROD;AF=3.42e-05;NSAMP=1;MSQ=248.73;AC=1;AN=29244;NFAM=1	.
chr2	35873212	35873254	chr2	35909091	35909136	270455	1102.77	+	-	DEL	PASS	270455	N	<DEL>	.	.	.	SVTYPE=DEL;POS=35873234;SVLEN=-35877;END=35909111;STRANDS=+-:70;CIPOS=-22,20;CIEND=-20,25;CIPOS95=0,0;CIEND95=0,0;SU=70;PE=39;SR=31;ALG=PROD;AF=3.419e-05;NSAMP=1;MSQ=392.57;AC=1;AN=29246;NFAM=1	.
chr2	35897856	35897875	chr2	35898747	35898757	270456	409.59	+	-	DEL	PASS	270456	N	<DEL>	.	.	.	SVTYPE=DEL;POS=35897866;SVLEN=-889;END=35898755;STRANDS=+-:16;CIPOS=-10,9;CIEND=-8,2;CIPOS95=0,0;CIEND95=0,0;SU=16;PE=12;SR=4;ALG=PROD;AF=3.419e-05;NSAMP=1;MSQ=389.56;AC=1;AN=29246;NFAM=1	.
chr2	35898397	35898448	chr5	137480272	137480323	52690	2662.28	-	-	BND	LOW	52690_1	N	[chr5:137480299[N	52690_2	N	[chr2:35898424[N	SVTYPE=BND;POS=35898424;STRANDS=--:15;CIPOS=-26,25;CIEND=-26,25;CIPOS95=0,0;CIEND95=0,0;MATEID=52690_2;EVENT=52690;SU=15;PE=0;SR=15;ALG=PROD;AF=0.002872;NSAMP=84;MSQ=21.14;AC=84;AN=29246;NFAM=84	SVTYPE=BND;POS=137480299;STRANDS=--:15;CIPOS=-26,25;CIEND=-26,25;CIPOS95=0,0;CIEND95=0,0;MATEID=52690_1;EVENT=52690;SECONDARY;SU=15;PE=0;SR=15;ALG=PROD;AF=0.002872;NSAMP=84;MSQ=21.14;AC=84;AN=29246;NFAM=84
chr2	35898413	35898432	chr12	50032560	50032579	43565	1512.92	-	+	BND	LOW	43565_1	N	]chr12:50032570]N	43565_2	N	N[chr2:35898424[	SVTYPE=BND;POS=35898424;STRANDS=-+:17;CIPOS=-10,9;CIEND=-10,9;CIPOS95=0,0;CIEND95=0,0;MATEID=43565_2;EVENT=43565;SU=17;PE=0;SR=17;ALG=PROD;AF=0.001744;NSAMP=51;MSQ=19.69;AC=51;AN=29246;NFAM=51	SVTYPE=BND;POS=50032570;STRANDS=-+:17;CIPOS=-10,9;CIEND=-10,9;CIPOS95=0,0;CIEND95=0,0;MATEID=43565_1;EVENT=43565;SECONDARY;SU=17;PE=0;SR=17;ALG=PROD;AF=0.001744;NSAMP=51;MSQ=19.69;AC=51;AN=29246;NFAM=51
chr2	35898414	35898431	chr20	25350943	25350960	48398	9426.07	-	-	BND	LOW	48398_1	N	[chr20:25350953[N	48398_2	N	[chr2:35898424[N	SVTYPE=BND;POS=35898424;STRANDS=--:80;CIPOS=-9,8;CIEND=-9,8;CIPOS95=0,0;CIEND95=0,0;MATEID=48398_2;EVENT=48398;SU=80;PE=0;SR=80;ALG=PROD;AF=0.007146;NSAMP=209;MSQ=27.32;AC=209;AN=29246;NFAM=209	SVTYPE=BND;POS=25350953;STRANDS=--:80;CIPOS=-9,8;CIEND=-9,8;CIPOS95=0,0;CIEND95=0,0;MATEID=48398_1;EVENT=48398;SECONDARY;SU=80;PE=0;SR=80;ALG=PROD;AF=0.007146;NSAMP=209;MSQ=27.32;AC=209;AN=29246;NFAM=209
chr2	35898417	35898428	chr14	51644343	51644354	45019	2890.27	-	-	BND	LOW	45019_1	N	[chr14:51644350[N	45019_2	N	[chr2:35898424[N	SVTYPE=BND;POS=35898424;STRANDS=--:128;CIPOS=-6,5;CIEND=-6,5;CIPOS95=0,0;CIEND95=0,0;MATEID=45019_2;EVENT=45019;SU=128;PE=0;SR=128;ALG=PROD;AF=0.002667;NSAMP=78;MSQ=23.91;AC=78;AN=29246;NFAM=78	SVTYPE=BND;POS=51644350;STRANDS=--:128;CIPOS=-6,5;CIEND=-6,5;CIPOS95=0,0;CIEND95=0,0;MATEID=45019_1;EVENT=45019;SECONDARY;SU=128;PE=0;SR=128;ALG=PROD;AF=0.002667;NSAMP=78;MSQ=23.91;AC=78;AN=29246;NFAM=78
chr2	35898418	35898427	chr14	79338251	79338260	45214	2605.08	-	+	BND	LOW	45214_1	N	]chr14:79338256]N	45214_2	N	N[chr2:35898424[	SVTYPE=BND;POS=35898424;STRANDS=-+:126;CIPOS=-5,4;CIEND=-5,4;CIPOS95=0,0;CIEND95=0,0;MATEID=45214_2;EVENT=45214;SU=126;PE=0;SR=126;ALG=PROD;AF=0.002393;NSAMP=70;MSQ=25.81;AC=70;AN=29246;NFAM=70	SVTYPE=BND;POS=79338256;STRANDS=-+:126;CIPOS=-5,4;CIEND=-5,4;CIPOS95=0,0;CIEND95=0,0;MATEID=45214_1;EVENT=45214;SECONDARY;SU=126;PE=0;SR=126;ALG=PROD;AF=0.002393;NSAMP=70;MSQ=25.81;AC=70;AN=29246;NFAM=70
chr2	35917774	35917791	chr12	90093219	90093236	43844	91091.6	-	+	BND	LOW	43844_1	N	]chr12:90093228]N	43844_2	N	N[chr2:35917784[	SVTYPE=BND;POS=35917784;STRANDS=-+:52;CIPOS=-9,8;CIEND=-9,8;CIPOS95=0,0;CIEND95=0,0;MATEID=43844_2;EVENT=43844;SU=52;PE=0;SR=52;ALG=PROD;AF=0.05608;NSAMP=1621;MSQ=30.39;AC=1640;AN=29246;NFAM=1567	SVTYPE=BND;POS=90093228;STRANDS=-+:52;CIPOS=-9,8;CIEND=-9,8;CIPOS95=0,0;CIEND95=0,0;MATEID=43844_1;EVENT=43844;SECONDARY;SU=52;PE=0;SR=52;ALG=PROD;AF=0.05608;NSAMP=1621;MSQ=30.39;AC=1640;AN=29246;NFAM=1567
chr2	35919972	35920029	chr2	146028380	146028437	495072	862.93	-	+	BND	LOW	495072_1	N	]chr2:146028409]N	495072_2	N	N[chr2:35920002[	SVTYPE=BND;POS=35920002;STRANDS=-+:12;CIPOS=-29,28;CIEND=-29,28;CIPOS95=0,0;CIEND95=0,0;MATEID=495072_2;EVENT=495072;SU=12;PE=0;SR=12;ALG=PROD;AF=0.001504;NSAMP=44;MSQ=10.25;RECLASSIFIED;AC=44;AN=29246;NFAM=44	SVTYPE=BND;POS=146028409;STRANDS=-+:12;CIPOS=-29,28;CIEND=-29,28;CIPOS95=0,0;CIEND95=0,0;MATEID=495072_1;EVENT=495072;SECONDARY;SU=12;PE=0;SR=12;ALG=PROD;AF=0.001504;NSAMP=44;MSQ=10.25;RECLASSIFIED;AC=44;AN=29246;NFAM=44
chr2	35919993	35920010	chr2	192783990	192784007	573675	703.32	-	-	BND	LOW	573675_1	N	[chr2:192784000[N	573675_2	N	[chr2:35920003[N	SVTYPE=BND;POS=35920003;STRANDS=--:32;CIPOS=-9,8;CIEND=-9,8;CIPOS95=0,0;CIEND95=0,0;MATEID=573675_2;EVENT=573675;SU=32;PE=0;SR=32;ALG=PROD;AF=0.0006497;NSAMP=19;MSQ=22.98;AC=19;AN=29246;NFAM=19	SVTYPE=BND;POS=192784000;STRANDS=--:32;CIPOS=-9,8;CIEND=-9,8;CIPOS95=0,0;CIEND95=0,0;MATEID=573675_1;EVENT=573675;SECONDARY;SU=32;PE=0;SR=32;ALG=PROD;AF=0.0006497;NSAMP=19;MSQ=22.98;AC=19;AN=29246;NFAM=19
chr2	35919993	35920010	chr11	74429581	74429598	42790	1672.38	-	-	BND	LOW	42790_1	N	[chr11:74429591[N	42790_2	N	[chr2:35920003[N	SVTYPE=BND;POS=35920003;STRANDS=--:4;CIPOS=-9,8;CIEND=-9,8;CIPOS95=0,0;CIEND95=0,0;MATEID=42790_2;EVENT=42790;SU=4;PE=0;SR=4;ALG=PROD;AF=0.001607;NSAMP=47;MSQ=20.6;AC=47;AN=29246;NFAM=47	SVTYPE=BND;POS=74429591;STRANDS=--:4;CIPOS=-9,8;CIEND=-9,8;CIPOS95=0,0;CIEND95=0,0;MATEID=42790_1;EVENT=42790;SECONDARY;SU=4;PE=0;SR=4;ALG=PROD;AF=0.001607;NSAMP=47;MSQ=20.6;AC=47;AN=29246;NFAM=47
chr2	35919993	35920010	chrX	6526318	6526331	57090	1970.42	-	+	BND	LOW	57090_1	N	]chrX:6526328]N	57090_2	N	N[chr2:35920003[	SVTYPE=BND;POS=35920003;STRANDS=-+:4;IMPRECISE;CIPOS=-9,8;CIEND=-10,3;CIPOS95=0,0;CIEND95=-1,0;MATEID=57090_2;EVENT=57090;SU=4;PE=0;SR=4;ALG=PROD;AF=0.001163;NSAMP=34;MSQ=27.62;AC=34;AN=29246;NFAM=34	SVTYPE=BND;POS=6526328;STRANDS=-+:4;IMPRECISE;CIPOS=-10,3;CIEND=-9,8;CIPOS95=-1,0;CIEND95=0,0;MATEID=57090_1;EVENT=57090;SECONDARY;SU=4;PE=0;SR=4;ALG=PROD;AF=0.001163;NSAMP=34;MSQ=27.62;AC=34;AN=29246;NFAM=34
chr2	35920356	35920367	chr2	35920492	35920503	270459	200.95	+	-	BND	LOW	270459_1	N	N[chr2:35920499[	270459_2	N	]chr2:35920362]N	SVTYPE=BND;POS=35920362;STRANDS=+-:6;CIPOS=-6,5;CIEND=-6,5;CIPOS95=0,0;CIEND95=0,0;MATEID=270459_2;EVENT=270459;SU=6;PE=0;SR=6;ALG=PROD;AF=3.419e-05;NSAMP=1;MSQ=200.82;RECLASSIFIED;AC=1;AN=29246;NFAM=1	SVTYPE=BND;POS=35920499;STRANDS=+-:6;CIPOS=-6,5;CIEND=-6,5;CIPOS95=0,0;CIEND95=0,0;MATEID=270459_1;EVENT=270459;SECONDARY;SU=6;PE=0;SR=6;ALG=PROD;AF=3.419e-05;NSAMP=1;MSQ=200.82;RECLASSIFIED;AC=1;AN=29246;NFAM=1
chr2	35933783	35933797	chr2	35935057	35935075	270460	353.68	+	-	DEL	PASS	270460	N	<DEL>	.	.	.	SVTYPE=DEL;POS=35933788;SVLEN=-1279;END=35935067;STRANDS=+-:13;IMPRECISE;CIPOS=-5,9;CIEND=-10,8;CIPOS95=0,1;CIEND95=-1,0;SU=13;PE=10;SR=3;ALG=PROD;AF=3.419e-05;NSAMP=1;MSQ=353.68;AC=1;AN=29246;NFAM=1	.
chr2	35934462	35934462	chr2	35934900	35934900	270461	564374.0	+	-	DEL	PASS	270461	N	<DEL>	.	.	.	SVTYPE=DEL;POS=35934462;SVLEN=-438;END=35934900;STRANDS=+-:15015;CIPOS=0,0;CIEND=0,0;CIPOS95=0,0;CIEND95=0,0;SU=15015;PE=4826;SR=10189;ALG=PROD;AF=0.01761;NSAMP=504;MSQ=594.91;MEDGQR=3.55;Q10GQR=3.12;AC=515;AN=29246;NFAM=465	.
chr2	35942028	35942033	chr2	35942477	35942481	270462	7388.46	+	-	BND	PASS	270462_1	N	N[chr2:35942481[	270462_2	N	]chr2:35942031]N	SVTYPE=BND;POS=35942031;STRANDS=+-:204;CIPOS=-3,2;CIEND=-3,1;CIPOS95=0,0;CIEND95=0,0;MATEID=270462_2;EVENT=270462;SU=204;PE=63;SR=141;ALG=PROD;AF=6.839e-05;NSAMP=2;MSQ=206.81;RECLASSIFIED;AC=2;AN=29246;NFAM=2	SVTYPE=BND;POS=35942481;STRANDS=+-:204;CIPOS=-3,1;CIEND=-3,2;CIPOS95=0,0;CIEND95=0,0;MATEID=270462_1;EVENT=270462;SECONDARY;SU=204;PE=63;SR=141;ALG=PROD;AF=6.839e-05;NSAMP=2;MSQ=206.81;RECLASSIFIED;AC=2;AN=29246;NFAM=2
chr2	35955869	35955888	chr2	35956396	35956415	270463	17645.0	+	-	BND	LOW	270463_1	N	N[chr2:35956407[	270463_2	N	]chr2:35955879]N	SVTYPE=BND;POS=35955879;STRANDS=+-:33;CIPOS=-10,9;CIEND=-10,9;CIPOS95=0,0;CIEND95=0,0;MATEID=270463_2;EVENT=270463;SU=33;PE=26;SR=7;ALG=PROD;AF=0.009129;NSAMP=267;MSQ=25.1;RECLASSIFIED;AC=267;AN=29246;NFAM=260	SVTYPE=BND;POS=35956407;STRANDS=+-:33;CIPOS=-10,9;CIEND=-10,9;CIPOS95=0,0;CIEND95=0,0;MATEID=270463_1;EVENT=270463;SECONDARY;SU=33;PE=26;SR=7;ALG=PROD;AF=0.009129;NSAMP=267;MSQ=25.1;RECLASSIFIED;AC=267;AN=29246;NFAM=260
chr2	35959271	35959296	chr2	35959462	35959561	573676	22.81	+	+	INV	LOW	573676	N	<INV>	.	.	.	SVTYPE=INV;POS=35959296;SVLEN=201;END=35959497;STRANDS=++:1,--:3;IMPRECISE;CIPOS=-25,0;CIEND=-35,64;CIPOS95=-25,0;CIEND95=-35,51;SU=4;PE=4;SR=0;ALG=PROD;AF=6.839e-05;NSAMP=2;MSQ=9.86;AC=2;AN=29246;NFAM=2	.
chr2	35967593	35967602	chr2	35978906	35978925	270465	507.49	+	-	DEL	PASS	270465	N	<DEL>	.	.	.	SVTYPE=DEL;POS=35967598;SVLEN=-11318;END=35978916;STRANDS=+-:20;CIPOS=-5,4;CIEND=-10,9;CIPOS95=0,0;CIEND95=0,0;SU=20;PE=13;SR=7;ALG=PROD;AF=3.419e-05;NSAMP=1;MSQ=494.51;AC=1;AN=29246;NFAM=1	.
chr2	35974592	35974611	chr2	35974664	35974673	270466	3612.48	+	-	BND	LOW	270466_1	N	N[chr2:35974670[	270466_2	N	]chr2:35974602]N	SVTYPE=BND;POS=35974602;STRANDS=+-:8;CIPOS=-10,9;CIEND=-5,4;CIPOS95=0,0;CIEND95=0,0;MATEID=270466_2;EVENT=270466;SU=8;PE=0;SR=8;ALG=PROD;AF=0.003898;NSAMP=114;MSQ=22.36;RECLASSIFIED;AC=114;AN=29246;NFAM=114	SVTYPE=BND;POS=35974670;STRANDS=+-:8;CIPOS=-5,4;CIEND=-10,9;CIPOS95=0,0;CIEND95=0,0;MATEID=270466_1;EVENT=270466;SECONDARY;SU=8;PE=0;SR=8;ALG=PROD;AF=0.003898;NSAMP=114;MSQ=22.36;RECLASSIFIED;AC=114;AN=29246;NFAM=114
chr2	35975405	35975422	chr13	72902014	72902031	44502	201112.0	-	+	BND	LOW	44502_1	N	]chr13:72902023]N	44502_2	N	N[chr2:35975415[	SVTYPE=BND;POS=35975415;STRANDS=-+:16;CIPOS=-9,8;CIEND=-9,8;CIPOS95=0,0;CIEND95=0,0;MATEID=44502_2;EVENT=44502;SU=16;PE=0;SR=16;ALG=PROD;AF=0.09208;NSAMP=2660;MSQ=41.63;AC=2693;AN=29246;NFAM=2548	SVTYPE=BND;POS=72902023;STRANDS=-+:16;CIPOS=-9,8;CIEND=-9,8;CIPOS95=0,0;CIEND95=0,0;MATEID=44502_1;EVENT=44502;SECONDARY;SU=16;PE=0;SR=16;ALG=PROD;AF=0.09208;NSAMP=2660;MSQ=41.63;AC=2693;AN=29246;NFAM=2548
chr2	35975407	35975462	chr4	62005948	62006003	51044	1968.77	-	-	BND	LOW	51044_1	N	[chr4:62005976[N	51044_2	N	[chr2:35975435[N	SVTYPE=BND;POS=35975435;STRANDS=--:12;IMPRECISE;CIPOS=-27,28;CIEND=-27,28;CIPOS95=-1,1;CIEND95=-1,1;MATEID=51044_2;EVENT=51044;SU=12;PE=0;SR=12;ALG=PROD;AF=0.00212;NSAMP=62;MSQ=16.19;AC=62;AN=29246;NFAM=62	SVTYPE=BND;POS=62005976;STRANDS=--:12;IMPRECISE;CIPOS=-27,28;CIEND=-27,28;CIPOS95=-1,1;CIEND95=-1,1;MATEID=51044_1;EVENT=51044;SECONDARY;SU=12;PE=0;SR=12;ALG=PROD;AF=0.00212;NSAMP=62;MSQ=16.19;AC=62;AN=29246;NFAM=62
chr2	35975409	35975426	chr6	28312512	28312529	53220	10683.6	-	+	BND	LOW	53220_1	N	]chr6:28312521]N	53220_2	N	N[chr2:35975419[	SVTYPE=BND;POS=35975419;STRANDS=-+:43;CIPOS=-9,8;CIEND=-9,8;CIPOS95=0,0;CIEND95=0,0;MATEID=53220_2;EVENT=53220;SU=43;PE=0;SR=43;ALG=PROD;AF=0.009677;NSAMP=283;MSQ=23.64;AC=283;AN=29246;NFAM=281	SVTYPE=BND;POS=28312521;STRANDS=-+:43;CIPOS=-9,8;CIEND=-9,8;CIPOS95=0,0;CIEND95=0,0;MATEID=53220_1;EVENT=53220;SECONDARY;SU=43;PE=0;SR=43;ALG=PROD;AF=0.009677;NSAMP=283;MSQ=23.64;AC=283;AN=29246;NFAM=281
chr2	35975421	35975438	chr18	53128829	53128846	47461	166.73	-	-	BND	LOW	47461_1	N	[chr18:53128839[N	47461_2	N	[chr2:35975431[N	SVTYPE=BND;POS=35975431;STRANDS=--:4;CIPOS=-9,8;CIEND=-9,8;CIPOS95=0,0;CIEND95=0,0;MATEID=47461_2;EVENT=47461;SU=4;PE=0;SR=4;ALG=PROD;AF=0.0002393;NSAMP=7;MSQ=18.87;AC=7;AN=29246;NFAM=7	SVTYPE=BND;POS=53128839;STRANDS=--:4;CIPOS=-9,8;CIEND=-9,8;CIPOS95=0,0;CIEND95=0,0;MATEID=47461_1;EVENT=47461;SECONDARY;SU=4;PE=0;SR=4;ALG=PROD;AF=0.0002393;NSAMP=7;MSQ=18.87;AC=7;AN=29246;NFAM=7
chr2	35975427	35975444	chr12	74772117	74772134	43753	1629.25	-	-	BND	LOW	43753_1	N	[chr12:74772127[N	43753_2	N	[chr2:35975437[N	SVTYPE=BND;POS=35975437;STRANDS=--:4;CIPOS=-9,8;CIEND=-9,8;CIPOS95=0,0;CIEND95=0,0;MATEID=43753_2;EVENT=43753;SU=4;PE=0;SR=4;ALG=PROD;AF=0.001539;NSAMP=45;MSQ=18.13;AC=45;AN=29246;NFAM=45	SVTYPE=BND;POS=74772127;STRANDS=--:4;CIPOS=-9,8;CIEND=-9,8;CIPOS95=0,0;CIEND95=0,0;MATEID=43753_1;EVENT=43753;SECONDARY;SU=4;PE=0;SR=4;ALG=PROD;AF=0.001539;NSAMP=45;MSQ=18.13;AC=45;AN=29246;NFAM=45
chr2	35975459	35975476	chr3	59478294	59478311	49800	67145.4	+	+	BND	LOW	49800_1	N	N]chr3:59478303]	49800_2	N	N]chr2:35975468]	SVTYPE=BND;POS=35975468;STRANDS=++:45;CIPOS=-9,8;CIEND=-9,8;CIPOS95=0,0;CIEND95=0,0;MATEID=49800_2;EVENT=49800;SU=45;PE=0;SR=45;ALG=PROD;AF=0.04753;NSAMP=1390;MSQ=29.67;AC=1390;AN=29246;NFAM=1355	SVTYPE=BND;POS=59478303;STRANDS=++:45;CIPOS=-9,8;CIEND=-9,8;CIPOS95=0,0;CIEND95=0,0;MATEID=49800_1;EVENT=49800;SECONDARY;SU=45;PE=0;SR=45;ALG=PROD;AF=0.04753;NSAMP=1390;MSQ=29.67;AC=1390;AN=29246;NFAM=1355
chr2	35992288	35992609	chr11	89009297	89009627	42894	25206.5	+	-	BND	LOW	42894_1	N	N[chr11:89009615[	42894_2	N	]chr2:35992299]N	SVTYPE=BND;POS=35992299;STRANDS=+-:203;IMPRECISE;CIPOS=-11,310;CIEND=-317,13;CIPOS95=-8,8;CIEND95=-29,13;MATEID=42894_2;EVENT=42894;SU=203;PE=203;SR=0;ALG=PROD;AF=0.01501;NSAMP=439;MSQ=42.47;AC=439;AN=29246;NFAM=436	SVTYPE=BND;POS=89009615;STRANDS=+-:203;IMPRECISE;CIPOS=-317,13;CIEND=-11,310;CIPOS95=-29,13;CIEND95=-8,8;MATEID=42894_1;EVENT=42894;SECONDARY;SU=203;PE=203;SR=0;ALG=PROD;AF=0.01501;NSAMP=439;MSQ=42.47;AC=439;AN=29246;NFAM=436
chr2	36000481	36000500	chr2	36000543	36000562	270467	362.8	+	-	BND	PASS	270467_1	N	N[chr2:36000554[	270467_2	N	]chr2:36000491]N	SVTYPE=BND;POS=36000491;STRANDS=+-:12;CIPOS=-10,9;CIEND=-10,9;CIPOS95=0,0;CIEND95=0,0;MATEID=270467_2;EVENT=270467;SU=12;PE=0;SR=12;ALG=PROD;AF=3.419e-05;NSAMP=1;MSQ=362.63;RECLASSIFIED;AC=1;AN=29246;NFAM=1	SVTYPE=BND;POS=36000554;STRANDS=+-:12;CIPOS=-10,9;CIEND=-10,9;CIPOS95=0,0;CIEND95=0,0;MATEID=270467_1;EVENT=270467;SECONDARY;SU=12;PE=0;SR=12;ALG=PROD;AF=3.419e-05;NSAMP=1;MSQ=362.63;RECLASSIFIED;AC=1;AN=29246;NFAM=1
chr2	36014295	36014312	chr2	36017936	36017953	270469	245.59	+	-	DEL	PASS	270469	N	<DEL>	.	.	.	SVTYPE=DEL;POS=36014304;SVLEN=-3641;END=36017945;STRANDS=+-:4;CIPOS=-9,8;CIEND=-9,8;CIPOS95=0,0;CIEND95=0,0;SU=4;PE=0;SR=4;ALG=PROD;AF=3.419e-05;NSAMP=1;MSQ=245.59;AC=1;AN=29246;NFAM=1	.
chr2	36024181	36024184	chr2	36027537	36027555	270470	731.41	+	-	DEL	PASS	270470	N	<DEL>	.	.	.	SVTYPE=DEL;POS=36024183;SVLEN=-3364;END=36027547;STRANDS=+-:30;CIPOS=-2,1;CIEND=-10,8;CIPOS95=0,0;CIEND95=0,0;SU=30;PE=18;SR=12;ALG=PROD;AF=3.419e-05;NSAMP=1;MSQ=731.41;AC=1;AN=29246;NFAM=1	.
chr2	36033250	36033262	chr15	92806652	92806664	45879	2597.38	-	+	BND	LOW	45879_1	N	]chr15:92806658]N	45879_2	N	N[chr2:36033257[	SVTYPE=BND;POS=36033257;STRANDS=-+:60;CIPOS=-6,6;CIEND=-6,6;CIPOS95=0,0;CIEND95=0,0;MATEID=45879_2;EVENT=45879;SU=60;PE=0;SR=60;ALG=PROD;AF=0.002393;NSAMP=70;MSQ=29.6;AC=70;AN=29246;NFAM=70	SVTYPE=BND;POS=92806658;STRANDS=-+:60;CIPOS=-6,6;CIEND=-6,6;CIPOS95=0,0;CIEND95=0,0;MATEID=45879_1;EVENT=45879;SECONDARY;SU=60;PE=0;SR=60;ALG=PROD;AF=0.002393;NSAMP=70;MSQ=29.6;AC=70;AN=29246;NFAM=70
chr2	36047954	36048105	chr7	49306403	49306519	54575	40310.0	+	+	BND	LOW	54575_1	N	N]chr7:49306470]	54575_2	N	N]chr2:36048056]	SVTYPE=BND;POS=36048056;STRANDS=++:1455,--:179;IMPRECISE;CIPOS=-102,49;CIEND=-67,49;CIPOS95=-52,49;CIEND95=-17,17;MATEID=54575_2;EVENT=54575;SU=1634;PE=0;SR=1634;ALG=SUM;AF=0.01805;NSAMP=528;MSQ=35.57;AC=528;AN=29246;NFAM=520	SVTYPE=BND;POS=49306470;STRANDS=++:1455,--:179;IMPRECISE;CIPOS=-67,49;CIEND=-102,49;CIPOS95=-17,17;CIEND95=-52,49;MATEID=54575_1;EVENT=54575;SECONDARY;SU=1634;PE=0;SR=1634;ALG=SUM;AF=0.01805;NSAMP=528;MSQ=35.57;AC=528;AN=29246;NFAM=520
chr2	36057013	36057030	chr2	61795484	61795501	270471	27880.9	+	-	BND	LOW	270471_1	N	N[chr2:61795494[	270471_2	N	]chr2:36057022]N	SVTYPE=BND;POS=36057022;STRANDS=+-:4;CIPOS=-9,8;CIEND=-9,8;CIPOS95=0,0;CIEND95=0,0;MATEID=270471_2;EVENT=270471;SU=4;PE=0;SR=4;ALG=PROD;AF=0.01993;NSAMP=583;MSQ=25.98;RECLASSIFIED;AC=583;AN=29246;NFAM=573	SVTYPE=BND;POS=61795494;STRANDS=+-:4;CIPOS=-9,8;CIEND=-9,8;CIPOS95=0,0;CIEND95=0,0;MATEID=270471_1;EVENT=270471;SECONDARY;SU=4;PE=0;SR=4;ALG=PROD;AF=0.01993;NSAMP=583;MSQ=25.98;RECLASSIFIED;AC=583;AN=29246;NFAM=573
chr2	36060540	36060559	chr2	36060883	36060902	270472	930.39	+	-	BND	LOW	270472_1	N	N[chr2:36060894[	270472_2	N	]chr2:36060550]N	SVTYPE=BND;POS=36060550;STRANDS=+-:17;CIPOS=-10,9;CIEND=-10,9;CIPOS95=0,0;CIEND95=0,0;MATEID=270472_2;EVENT=270472;SU=17;PE=0;SR=17;ALG=PROD;AF=0.0005813;NSAMP=17;MSQ=48.9;RECLASSIFIED;AC=17;AN=29246;NFAM=17	SVTYPE=BND;POS=36060894;STRANDS=+-:17;CIPOS=-10,9;CIEND=-10,9;CIPOS95=0,0;CIEND95=0,0;MATEID=270472_1;EVENT=270472;SECONDARY;SU=17;PE=0;SR=17;ALG=PROD;AF=0.0005813;NSAMP=17;MSQ=48.9;RECLASSIFIED;AC=17;AN=29246;NFAM=17
chr2	36064439	36064993	chr6	29299282	29299709	53229	20.98	-	+	BND	LOW	53229_1	N	]chr6:29299292]N	53229_2	N	N[chr2:36064985[	SVTYPE=BND;POS=36064985;STRANDS=-+:4;IMPRECISE;CIPOS=-545,9;CIEND=-10,417;CIPOS95=-186,1;CIEND95=-2,125;MATEID=53229_2;EVENT=53229;SU=4;PE=4;SR=0;ALG=PROD;AF=3.419e-05;NSAMP=1;MSQ=20.82;AC=1;AN=29246;NFAM=1	SVTYPE=BND;POS=29299292;STRANDS=-+:4;IMPRECISE;CIPOS=-10,417;CIEND=-545,9;CIPOS95=-2,125;CIEND95=-186,1;MATEID=53229_1;EVENT=53229;SECONDARY;SU=4;PE=4;SR=0;ALG=PROD;AF=3.419e-05;NSAMP=1;MSQ=20.82;AC=1;AN=29246;NFAM=1
chr2	36065955	36066775	chr2	36107953	36108818	270473	449.88	+	-	BND	LOW	270473_1	N	N[chr2:36108437[	270473_2	N	]chr2:36066022]N	SVTYPE=BND;POS=36066022;STRANDS=+-:23;IMPRECISE;CIPOS=-67,753;CIEND=-483,382;CIPOS95=-67,388;CIEND95=-338,338;MATEID=270473_2;EVENT=270473;SU=23;PE=23;SR=0;ALG=SUM;AF=3.419e-05;NSAMP=1;MSQ=32.75;RECLASSIFIED;AC=1;AN=29246;NFAM=1	SVTYPE=BND;POS=36108437;STRANDS=+-:23;IMPRECISE;CIPOS=-483,382;CIEND=-67,753;CIPOS95=-338,338;CIEND95=-67,388;MATEID=270473_1;EVENT=270473;SECONDARY;SU=23;PE=23;SR=0;ALG=SUM;AF=3.419e-05;NSAMP=1;MSQ=32.75;RECLASSIFIED;AC=1;AN=29246;NFAM=1
chr2	36066212	36066533	chr2	36108904	36109284	495074	636.83	-	+	BND	LOW	495074_1	N	]chr2:36108931]N	495074_2	N	N[chr2:36066518[	SVTYPE=BND;POS=36066518;STRANDS=-+:68;IMPRECISE;CIPOS=-305,16;CIEND=-27,353;CIPOS95=-26,16;CIEND95=-27,28;MATEID=495074_2;EVENT=495074;SU=68;PE=68;SR=0;ALG=PROD;AF=6.839e-05;NSAMP=2;MSQ=74.67;RECLASSIFIED;AC=2;AN=29246;NFAM=2	SVTYPE=BND;POS=36108931;STRANDS=-+:68;IMPRECISE;CIPOS=-27,353;CIEND=-305,16;CIPOS95=-27,28;CIEND95=-26,16;MATEID=495074_1;EVENT=495074;SECONDARY;SU=68;PE=68;SR=0;ALG=PROD;AF=6.839e-05;NSAMP=2;MSQ=74.67;RECLASSIFIED;AC=2;AN=29246;NFAM=2
chr2	36092453	36092918	chr6	7441858	7442099	53041	11284.5	-	+	BND	LOW	53041_1	N	]chr6:7441885]N	53041_2	N	N[chr2:36092915[	SVTYPE=BND;POS=36092915;STRANDS=-+:234;IMPRECISE;CIPOS=-461,4;CIEND=-27,214;CIPOS95=-43,4;CIEND95=-6,6;MATEID=53041_2;EVENT=53041;SU=234;PE=234;SR=0;ALG=PROD;AF=0.01128;NSAMP=330;MSQ=22.72;AC=330;AN=29246;NFAM=329	SVTYPE=BND;POS=7441885;STRANDS=-+:234;IMPRECISE;CIPOS=-27,214;CIEND=-461,4;CIPOS95=-6,6;CIEND95=-43,4;MATEID=53041_1;EVENT=53041;SECONDARY;SU=234;PE=234;SR=0;ALG=PROD;AF=0.01128;NSAMP=330;MSQ=22.72;AC=330;AN=29246;NFAM=329
chr2	36092465	36092480	chr2	36092582	36092600	270475	185.75	+	-	DEL	PASS	270475	N	<DEL>	.	.	.	SVTYPE=DEL;POS=36092475;SVLEN=-116;END=36092591;STRANDS=+-:8;CIPOS=-10,5;CIEND=-9,9;CIPOS95=0,0;CIEND95=0,0;SU=8;PE=0;SR=8;ALG=PROD;AF=3.419e-05;NSAMP=1;MSQ=185.73;AC=1;AN=29246;NFAM=1	.
chr2	36092499	36092499	chr8	124141837	124141837	56046	1.53975e+06	+	+	BND	LOW	56046_1	N	N]chr8:124141837]	56046_2	N	N]chr2:36092499]	SVTYPE=BND;POS=36092499;STRANDS=++:10577,--:55;CIPOS=0,0;CIEND=0,0;CIPOS95=0,0;CIEND95=0,0;MATEID=56046_2;EVENT=56046;SU=10632;PE=0;SR=10632;ALG=PROD;AF=0.2835;NSAMP=8292;MSQ=112.95;AC=8292;AN=29246;NFAM=7767	SVTYPE=BND;POS=124141837;STRANDS=++:10577,--:55;CIPOS=0,0;CIEND=0,0;CIPOS95=0,0;CIEND95=0,0;MATEID=56046_1;EVENT=56046;SECONDARY;SU=10632;PE=0;SR=10632;ALG=PROD;AF=0.2835;NSAMP=8292;MSQ=112.95;AC=8292;AN=29246;NFAM=7767
chr2	36098555	36098778	chr2	36106735	36107171	573680	238.53	+	+	BND	LOW	573680_1	N	N]chr2:36106765]	573680_2	N	N]chr2:36098572]	SVTYPE=BND;POS=36098572;STRANDS=++:25;IMPRECISE;CIPOS=-17,206;CIEND=-30,406;CIPOS95=-17,33;CIEND95=-30,66;MATEID=573680_2;EVENT=573680;SU=25;PE=25;SR=0;ALG=PROD;AF=0.0001368;NSAMP=4;MSQ=58.47;AC=4;AN=29246;NFAM=4	SVTYPE=BND;POS=36106765;STRANDS=++:25;IMPRECISE;CIPOS=-30,406;CIEND=-17,206;CIPOS95=-30,66;CIEND95=-17,33;MATEID=573680_1;EVENT=573680;SECONDARY;SU=25;PE=25;SR=0;ALG=PROD;AF=0.0001368;NSAMP=4;MSQ=58.47;AC=4;AN=29246;NFAM=4
chr2	36099603	36100074	chr2	36105594	36105728	573681	646.16	+	+	BND	LOW	573681_1	N	N]chr2:36105611]	573681_2	N	N]chr2:36099618]	SVTYPE=BND;POS=36099618;STRANDS=++:33;IMPRECISE;CIPOS=-15,456;CIEND=-17,117;CIPOS95=-15,64;CIEND95=-17,27;MATEID=573681_2;EVENT=573681;SU=33;PE=33;SR=0;ALG=PROD;AF=0.000171;NSAMP=5;MSQ=78.98;AC=5;AN=29246;NFAM=5	SVTYPE=BND;POS=36105611;STRANDS=++:33;IMPRECISE;CIPOS=-17,117;CIEND=-15,456;CIPOS95=-17,27;CIEND95=-15,64;MATEID=573681_1;EVENT=573681;SECONDARY;SU=33;PE=33;SR=0;ALG=PROD;AF=0.000171;NSAMP=5;MSQ=78.98;AC=5;AN=29246;NFAM=5
chr2	36102103	36102732	chr2	76801307	76801919	495077	80.62	-	+	BND	LOW	495077_1	N	]chr2:76801317]N	495077_2	N	N[chr2:36102724[	SVTYPE=BND;POS=36102724;STRANDS=-+:8;IMPRECISE;CIPOS=-620,9;CIEND=-10,602;CIPOS95=-107,2;CIEND95=-2,87;MATEID=495077_2;EVENT=495077;SU=8;PE=8;SR=0;ALG=PROD;AF=3.419e-05;NSAMP=1;MSQ=77.93;RECLASSIFIED;AC=1;AN=29246;NFAM=1	SVTYPE=BND;POS=76801317;STRANDS=-+:8;IMPRECISE;CIPOS=-10,602;CIEND=-620,9;CIPOS95=-2,87;CIEND95=-107,2;MATEID=495077_1;EVENT=495077;SECONDARY;SU=8;PE=8;SR=0;ALG=PROD;AF=3.419e-05;NSAMP=1;MSQ=77.93;RECLASSIFIED;AC=1;AN=29246;NFAM=1
chr2	36102499	36102820	chr2	36107997	36108418	270477	1791.69	+	-	BND	LOW	270477_1	N	N[chr2:36108373[	270477_2	N	]chr2:36102549]N	SVTYPE=BND;POS=36102549;STRANDS=+-:46;IMPRECISE;CIPOS=-50,271;CIEND=-375,46;CIPOS95=-14,14;CIEND95=-15,15;MATEID=270477_2;EVENT=270477;SU=46;PE=46;SR=0;ALG=PROD;AF=0.0001026;NSAMP=3;MSQ=145.82;RECLASSIFIED;AC=3;AN=29246;NFAM=3	SVTYPE=BND;POS=36108373;STRANDS=+-:46;IMPRECISE;CIPOS=-375,46;CIEND=-50,271;CIPOS95=-15,15;CIEND95=-14,14;MATEID=270477_1;EVENT=270477;SECONDARY;SU=46;PE=46;SR=0;ALG=PROD;AF=0.0001026;NSAMP=3;MSQ=145.82;RECLASSIFIED;AC=3;AN=29246;NFAM=3
chr2	36102960	36103614	chr2	76800942	76801504	270478	11.47	+	-	BND	LOW	270478_1	N	N[chr2:76801496[	270478_2	N	]chr2:36102970]N	SVTYPE=BND;POS=36102970;STRANDS=+-:4;IMPRECISE;CIPOS=-10,644;CIEND=-553,9;CIPOS95=-2,151;CIEND95=-151,2;MATEID=270478_2;EVENT=270478;SU=4;PE=4;SR=0;ALG=PROD;AF=6.839e-05;NSAMP=2;MSQ=5.73;RECLASSIFIED;AC=2;AN=29246;NFAM=2	SVTYPE=BND;POS=76801496;STRANDS=+-:4;IMPRECISE;CIPOS=-553,9;CIEND=-10,644;CIPOS95=-151,2;CIEND95=-2,151;MATEID=270478_1;EVENT=270478;SECONDARY;SU=4;PE=4;SR=0;ALG=PROD;AF=6.839e-05;NSAMP=2;MSQ=5.73;RECLASSIFIED;AC=2;AN=29246;NFAM=2
chr2	36125962	36125965	chr2	36126706	36126710	270479	632.47	+	-	DEL	PASS	270479	N	<DEL>	.	.	.	SVTYPE=DEL;POS=36125964;SVLEN=-745;END=36126709;STRANDS=+-:28;CIPOS=-2,1;CIEND=-3,1;CIPOS95=0,0;CIEND95=0,0;SU=28;PE=16;SR=12;ALG=PROD;AF=3.419e-05;NSAMP=1;MSQ=632.47;AC=1;AN=29246;NFAM=1	.
chr2	36146502	36146504	chr18	57288932	57288932	47490	6684.4	-	+	BND	LOW	47490_1	N	]chr18:57288932]N	47490_2	N	N[chr2:36146504[	SVTYPE=BND;POS=36146504;STRANDS=-+:911;CIPOS=-1,1;CIEND=0,0;CIPOS95=0,0;CIEND95=0,0;MATEID=47490_2;EVENT=47490;SU=911;PE=0;SR=911;ALG=PROD;AF=0.005881;NSAMP=172;MSQ=22.69;AC=172;AN=29246;NFAM=171	SVTYPE=BND;POS=57288932;STRANDS=-+:911;CIPOS=0,0;CIEND=-1,1;CIPOS95=0,0;CIEND95=0,0;MATEID=47490_1;EVENT=47490;SECONDARY;SU=911;PE=0;SR=911;ALG=PROD;AF=0.005881;NSAMP=172;MSQ=22.69;AC=172;AN=29246;NFAM=171
chr2	36147984	36148003	chr2	36155747	36155766	270480	124.71	+	-	BND	LOW	270480_1	N	N[chr2:36155758[	270480_2	N	]chr2:36147994]N	SVTYPE=BND;POS=36147994;STRANDS=+-:8;IMPRECISE;CIPOS=-10,9;CIEND=-10,9;CIPOS95=-1,1;CIEND95=-1,1;MATEID=270480_2;EVENT=270480;SU=8;PE=6;SR=2;ALG=PROD;AF=3.419e-05;NSAMP=1;MSQ=122.67;RECLASSIFIED;AC=1;AN=29246;NFAM=1	SVTYPE=BND;POS=36155758;STRANDS=+-:8;IMPRECISE;CIPOS=-10,9;CIEND=-10,9;CIPOS95=-1,1;CIEND95=-1,1;MATEID=270480_1;EVENT=270480;SECONDARY;SU=8;PE=6;SR=2;ALG=PROD;AF=3.419e-05;NSAMP=1;MSQ=122.67;RECLASSIFIED;AC=1;AN=29246;NFAM=1
chr2	36150045	36150324	chr2	155671566	155671868	495078	655.37	-	+	BND	LOW	495078_1	N	]chr2:155671570]N	495078_2	N	N[chr2:36150319[	SVTYPE=BND;POS=36150319;STRANDS=-+:14;IMPRECISE;CIPOS=-273,6;CIEND=-4,298;CIPOS95=-84,2;CIEND95=0,114;MATEID=495078_2;EVENT=495078;SU=14;PE=14;SR=0;ALG=PROD;AF=0.0006839;NSAMP=20;MSQ=23.39;RECLASSIFIED;AC=20;AN=29246;NFAM=20	SVTYPE=BND;POS=155671570;STRANDS=-+:14;IMPRECISE;CIPOS=-4,298;CIEND=-273,6;CIPOS95=0,114;CIEND95=-84,2;MATEID=495078_1;EVENT=495078;SECONDARY;SU=14;PE=14;SR=0;ALG=PROD;AF=0.0006839;NSAMP=20;MSQ=23.39;RECLASSIFIED;AC=20;AN=29246;NFAM=20
chr2	36153385	36154281	chr2	134208327	134209262	573682	287998.0	-	-	BND	LOW	573682_1	N	[chr2:134209139[N	573682_2	N	[chr2:36154095[N	SVTYPE=BND;POS=36154095;STRANDS=--:2181;IMPRECISE;CIPOS=-709,187;CIEND=-811,124;CIPOS95=-45,45;CIEND95=-116,116;MATEID=573682_2;EVENT=573682;SU=2181;PE=2164;SR=17;ALG=SUM;AF=0.08969;NSAMP=2518;MSQ=76.74;AC=2623;AN=29246;NFAM=2412	SVTYPE=BND;POS=134209139;STRANDS=--:2181;IMPRECISE;CIPOS=-811,124;CIEND=-709,187;CIPOS95=-116,116;CIEND95=-45,45;MATEID=573682_1;EVENT=573682;SECONDARY;SU=2181;PE=2164;SR=17;ALG=SUM;AF=0.08969;NSAMP=2518;MSQ=76.74;AC=2623;AN=29246;NFAM=2412
chr2	36154085	36154103	chrX	58133227	58133242	57543	62471.6	-	-	BND	LOW	57543_1	N	[chrX:58133237[N	57543_2	N	[chr2:36154095[N	SVTYPE=BND;POS=36154095;STRANDS=--:35;CIPOS=-9,9;CIEND=-9,6;CIPOS95=0,0;CIEND95=0,0;MATEID=57543_2;EVENT=57543;SU=35;PE=10;SR=25;ALG=PROD;AF=0.02872;NSAMP=828;MSQ=41.62;AC=840;AN=29246;NFAM=802	SVTYPE=BND;POS=58133237;STRANDS=--:35;CIPOS=-9,6;CIEND=-9,9;CIPOS95=0,0;CIEND95=0,0;MATEID=57543_1;EVENT=57543;SECONDARY;SU=35;PE=10;SR=25;ALG=PROD;AF=0.02872;NSAMP=828;MSQ=41.62;AC=840;AN=29246;NFAM=802
chr2	36162344	36162862	chr2	36173913	36174380	270483	498692.0	+	-	BND	LOW	270483_1	N	N[chr2:36174372[	270483_2	N	]chr2:36162354]N	SVTYPE=BND;POS=36162354;STRANDS=+-:7;IMPRECISE;CIPOS=-10,508;CIEND=-458,9;CIPOS95=-2,97;CIEND95=-95,0;MATEID=270483_2;EVENT=270483;SU=7;PE=7;SR=0;ALG=PROD;AF=0.227;NSAMP=6638;MSQ=42.2;RECLASSIFIED;AC=6638;AN=29246;NFAM=6183	SVTYPE=BND;POS=36174372;STRANDS=+-:7;IMPRECISE;CIPOS=-458,9;CIEND=-10,508;CIPOS95=-95,0;CIEND95=-2,97;MATEID=270483_1;EVENT=270483;SECONDARY;SU=7;PE=7;SR=0;ALG=PROD;AF=0.227;NSAMP=6638;MSQ=42.2;RECLASSIFIED;AC=6638;AN=29246;NFAM=6183
chr2	36165802	36165859	chr10	76007013	76007070	41933	40990.3	-	+	BND	LOW	41933_1	N	]chr10:76007042]N	41933_2	N	N[chr2:36165832[	SVTYPE=BND;POS=36165832;STRANDS=-+:12;CIPOS=-29,28;CIEND=-29,28;CIPOS95=0,0;CIEND95=0,0;MATEID=41933_2;EVENT=41933;SU=12;PE=0;SR=12;ALG=PROD;AF=0.03792;NSAMP=1109;MSQ=29.12;AC=1109;AN=29246;NFAM=1098	SVTYPE=BND;POS=76007042;STRANDS=-+:12;CIPOS=-29,28;CIEND=-29,28;CIPOS95=0,0;CIEND95=0,0;MATEID=41933_1;EVENT=41933;SECONDARY;SU=12;PE=0;SR=12;ALG=PROD;AF=0.03792;NSAMP=1109;MSQ=29.12;AC=1109;AN=29246;NFAM=1098
chr2	36165802	36165859	chr16	76652971	76653028	46462	13293.9	-	+	BND	LOW	46462_1	N	]chr16:76653000]N	46462_2	N	N[chr2:36165832[	SVTYPE=BND;POS=36165832;STRANDS=-+:8;CIPOS=-29,28;CIEND=-29,28;CIPOS95=0,0;CIEND95=0,0;MATEID=46462_2;EVENT=46462;SU=8;PE=0;SR=8;ALG=PROD;AF=0.01463;NSAMP=428;MSQ=25.6;AC=428;AN=29246;NFAM=426	SVTYPE=BND;POS=76653000;STRANDS=-+:8;CIPOS=-29,28;CIEND=-29,28;CIPOS95=0,0;CIEND95=0,0;MATEID=46462_1;EVENT=46462;SECONDARY;SU=8;PE=0;SR=8;ALG=PROD;AF=0.01463;NSAMP=428;MSQ=25.6;AC=428;AN=29246;NFAM=426
chr2	36165821	36165838	chr2	165914681	165914696	495080	19299.7	-	+	BND	LOW	495080_1	N	]chr2:165914689]N	495080_2	N	N[chr2:36165831[	SVTYPE=BND;POS=36165831;STRANDS=-+:49;CIPOS=-9,8;CIEND=-8,7;CIPOS95=0,0;CIEND95=0,0;MATEID=495080_2;EVENT=495080;SU=49;PE=0;SR=49;ALG=PROD;AF=0.02835;NSAMP=827;MSQ=15.56;RECLASSIFIED;AC=829;AN=29246;NFAM=821	SVTYPE=BND;POS=165914689;STRANDS=-+:49;CIPOS=-8,7;CIEND=-9,8;CIPOS95=0,0;CIEND95=0,0;MATEID=495080_1;EVENT=495080;SECONDARY;SU=49;PE=0;SR=49;ALG=PROD;AF=0.02835;NSAMP=827;MSQ=15.56;RECLASSIFIED;AC=829;AN=29246;NFAM=821
chr2	36165821	36165840	chr7	152259426	152259445	55227	26283.8	-	-	BND	LOW	55227_1	N	[chr7:152259437[N	55227_2	N	[chr2:36165832[N	SVTYPE=BND;POS=36165832;STRANDS=--:5;CIPOS=-10,9;CIEND=-10,9;CIPOS95=0,0;CIEND95=0,0;MATEID=55227_2;EVENT=55227;SU=5;PE=0;SR=5;ALG=PROD;AF=0.02592;NSAMP=758;MSQ=27.61;AC=758;AN=29246;NFAM=751	SVTYPE=BND;POS=152259437;STRANDS=--:5;CIPOS=-10,9;CIEND=-10,9;CIPOS95=0,0;CIEND95=0,0;MATEID=55227_1;EVENT=55227;SECONDARY;SU=5;PE=0;SR=5;ALG=PROD;AF=0.02592;NSAMP=758;MSQ=27.61;AC=758;AN=29246;NFAM=751
chr2	36165824	36165835	chr2	142391167	142391178	495079	28957.5	-	+	BND	LOW	495079_1	N	]chr2:142391173]N	495079_2	N	N[chr2:36165831[	SVTYPE=BND;POS=36165831;STRANDS=-+:132;CIPOS=-6,5;CIEND=-6,5;CIPOS95=0,0;CIEND95=0,0;MATEID=495079_2;EVENT=495079;SU=132;PE=0;SR=132;ALG=PROD;AF=0.0306;NSAMP=892;MSQ=19.15;RECLASSIFIED;AC=895;AN=29246;NFAM=873	SVTYPE=BND;POS=142391173;STRANDS=-+:132;CIPOS=-6,5;CIEND=-6,5;CIPOS95=0,0;CIEND95=0,0;MATEID=495079_1;EVENT=495079;SECONDARY;SU=132;PE=0;SR=132;ALG=PROD;AF=0.0306;NSAMP=892;MSQ=19.15;RECLASSIFIED;AC=895;AN=29246;NFAM=873
chr2	36165829	36165833	chr9	19647054	19647058	56299	79208.7	-	-	BND	LOW	56299_1	N	[chr9:19647057[N	56299_2	N	[chr2:36165832[N	SVTYPE=BND;POS=36165832;STRANDS=--:274,++:7;CIPOS=-2,2;CIEND=-2,2;CIPOS95=0,0;CIEND95=0,0;MATEID=56299_2;EVENT=56299;SU=281;PE=0;SR=281;ALG=PROD;AF=0.06042;NSAMP=1748;MSQ=34.06;AC=1767;AN=29246;NFAM=1717	SVTYPE=BND;POS=19647057;STRANDS=--:274,++:7;CIPOS=-2,2;CIEND=-2,2;CIPOS95=0,0;CIEND95=0,0;MATEID=56299_1;EVENT=56299;SECONDARY;SU=281;PE=0;SR=281;ALG=PROD;AF=0.06042;NSAMP=1748;MSQ=34.06;AC=1767;AN=29246;NFAM=1717
chr2	36165844	36165846	chr2	142391116	142391119	270484	798068.0	+	-	BND	LOW	270484_1	N	N[chr2:142391119[	270484_2	N	]chr2:36165845]N	SVTYPE=BND;POS=36165845;STRANDS=+-:558;CIPOS=-1,1;CIEND=-2,1;CIPOS95=0,0;CIEND95=0,0;MATEID=270484_2;EVENT=270484;SU=558;PE=0;SR=558;ALG=PROD;AF=0.2284;NSAMP=6680;MSQ=74.9;RECLASSIFIED;AC=6681;AN=29246;NFAM=6336	SVTYPE=BND;POS=142391119;STRANDS=+-:558;CIPOS=-2,1;CIEND=-1,1;CIPOS95=0,0;CIEND95=0,0;MATEID=270484_1;EVENT=270484;SECONDARY;SU=558;PE=0;SR=558;ALG=PROD;AF=0.2284;NSAMP=6680;MSQ=74.9;RECLASSIFIED;AC=6681;AN=29246;NFAM=6336
chr2	36178979	36179297	chr9	120304305	120304524	56896	89832.2	-	+	BND	LOW	56896_1	N	]chr9:120304325]N	56896_2	N	N[chr2:36179295[	SVTYPE=BND;POS=36179295;STRANDS=-+:559;IMPRECISE;CIPOS=-315,3;CIEND=-20,199;CIPOS95=-31,3;CIEND95=-4,4;MATEID=56896_2;EVENT=56896;SU=559;PE=559;SR=0;ALG=PROD;AF=0.06014;NSAMP=1759;MSQ=30.26;AC=1759;AN=29246;NFAM=1725	SVTYPE=BND;POS=120304325;STRANDS=-+:559;IMPRECISE;CIPOS=-20,199;CIEND=-315,3;CIPOS95=-4,4;CIEND95=-31,3;MATEID=56896_1;EVENT=56896;SECONDARY;SU=559;PE=559;SR=0;ALG=PROD;AF=0.06014;NSAMP=1759;MSQ=30.26;AC=1759;AN=29246;NFAM=1725
chr2	36179440	36179944	chr9	120304111	120304459	56897	30573.7	+	-	BND	LOW	56897_1	N	N[chr9:120304449[	56897_2	N	]chr2:36179450]N	SVTYPE=BND;POS=36179450;STRANDS=+-:69;IMPRECISE;CIPOS=-10,494;CIEND=-337,11;CIPOS95=-10,80;CIEND95=-12,11;MATEID=56897_2;EVENT=56897;SU=69;PE=69;SR=0;ALG=PROD;AF=0.03207;NSAMP=938;MSQ=23.77;AC=938;AN=29246;NFAM=930	SVTYPE=BND;POS=120304449;STRANDS=+-:69;IMPRECISE;CIPOS=-337,11;CIEND=-10,494;CIPOS95=-12,11;CIEND95=-10,80;MATEID=56897_1;EVENT=56897;SECONDARY;SU=69;PE=69;SR=0;ALG=PROD;AF=0.03207;NSAMP=938;MSQ=23.77;AC=938;AN=29246;NFAM=930
chr2	36180253	36180310	chr8	39339180	39339237	55536	698.24	+	+	BND	LOW	55536_1	N	N]chr8:39339209]	55536_2	N	N]chr2:36180282]	SVTYPE=BND;POS=36180282;STRANDS=++:4;CIPOS=-29,28;CIEND=-29,28;CIPOS95=0,0;CIEND95=0,0;MATEID=55536_2;EVENT=55536;SU=4;PE=0;SR=4;ALG=PROD;AF=0.0007522;NSAMP=22;MSQ=28.51;AC=22;AN=29246;NFAM=22	SVTYPE=BND;POS=39339209;STRANDS=++:4;CIPOS=-29,28;CIEND=-29,28;CIPOS95=0,0;CIEND95=0,0;MATEID=55536_1;EVENT=55536;SECONDARY;SU=4;PE=0;SR=4;ALG=PROD;AF=0.0007522;NSAMP=22;MSQ=28.51;AC=22;AN=29246;NFAM=22
chr2	36182582	36182913	chr2	36184454	36185034	495081	2719.53	-	+	BND	LOW	495081_1	N	]chr2:36184484]N	495081_2	N	N[chr2:36182885[	SVTYPE=BND;POS=36182885;STRANDS=-+:10;IMPRECISE;CIPOS=-302,29;CIEND=-30,550;CIPOS95=-54,29;CIEND95=-30,92;MATEID=495081_2;EVENT=495081;SU=10;PE=10;SR=0;ALG=PROD;AF=0.00503;NSAMP=146;MSQ=11.29;RECLASSIFIED;AC=147;AN=29224;NFAM=146	SVTYPE=BND;POS=36184484;STRANDS=-+:10;IMPRECISE;CIPOS=-30,550;CIEND=-302,29;CIPOS95=-30,92;CIEND95=-54,29;MATEID=495081_1;EVENT=495081;SECONDARY;SU=10;PE=10;SR=0;ALG=PROD;AF=0.00503;NSAMP=146;MSQ=11.29;RECLASSIFIED;AC=147;AN=29224;NFAM=146
chr2	36183099	36183582	chr2	36183673	36184246	270490	59045.2	+	-	BND	LOW	270490_1	N	N[chr2:36184202[	270490_2	N	]chr2:36183121]N	SVTYPE=BND;POS=36183121;STRANDS=+-:23;IMPRECISE;CIPOS=-22,461;CIEND=-528,45;CIPOS95=-22,82;CIEND95=-102,45;MATEID=270490_2;EVENT=270490;SU=23;PE=23;SR=0;ALG=PROD;AF=0.02827;NSAMP=824;MSQ=58.43;RECLASSIFIED;AC=826;AN=29218;NFAM=814	SVTYPE=BND;POS=36184202;STRANDS=+-:23;IMPRECISE;CIPOS=-528,45;CIEND=-22,461;CIPOS95=-102,45;CIEND95=-22,82;MATEID=270490_1;EVENT=270490;SECONDARY;SU=23;PE=23;SR=0;ALG=PROD;AF=0.02827;NSAMP=824;MSQ=58.43;RECLASSIFIED;AC=826;AN=29218;NFAM=814
chr2	36184340	36184397	chr2	36184458	36184515	573683	1230.01	-	-	BND	LOW	573683_1	N	[chr2:36184488[N	573683_2	N	[chr2:36184370[N	SVTYPE=BND;POS=36184370;STRANDS=--:19;CIPOS=-29,28;CIEND=-29,28;CIPOS95=0,0;CIEND95=0,0;MATEID=573683_2;EVENT=573683;SU=19;PE=0;SR=19;ALG=PROD;AF=0.001369;NSAMP=35;MSQ=23.52;AC=40;AN=29208;NFAM=35	SVTYPE=BND;POS=36184488;STRANDS=--:19;CIPOS=-29,28;CIEND=-29,28;CIPOS95=0,0;CIEND95=0,0;MATEID=573683_1;EVENT=573683;SECONDARY;SU=19;PE=0;SR=19;ALG=PROD;AF=0.001369;NSAMP=35;MSQ=23.52;AC=40;AN=29208;NFAM=35
chr2	36192536	36192555	chr2	36193103	36193110	270491	571.52	+	-	DEL	PASS	270491	N	<DEL>	.	.	.	SVTYPE=DEL;POS=36192546;SVLEN=-561;END=36193107;STRANDS=+-:12;CIPOS=-10,9;CIEND=-4,3;CIPOS95=0,0;CIEND95=0,0;SU=12;PE=3;SR=9;ALG=PROD;AF=3.425e-05;NSAMP=1;MSQ=29.87;AC=1;AN=29194;NFAM=1	.
chr2	36210163	36210180	chr4	87702655	87702672	51238	35.89	-	+	BND	LOW	51238_1	N	]chr4:87702664]N	51238_2	N	N[chr2:36210173[	SVTYPE=BND;POS=36210173;STRANDS=-+:4;IMPRECISE;CIPOS=-9,8;CIEND=-9,8;CIPOS95=0,1;CIEND95=0,0;MATEID=51238_2;EVENT=51238;SU=4;PE=0;SR=4;ALG=PROD;AF=3.419e-05;NSAMP=1;MSQ=35.88;AC=1;AN=29246;NFAM=1	SVTYPE=BND;POS=87702664;STRANDS=-+:4;IMPRECISE;CIPOS=-9,8;CIEND=-9,8;CIPOS95=0,0;CIEND95=0,1;MATEID=51238_1;EVENT=51238;SECONDARY;SU=4;PE=0;SR=4;ALG=PROD;AF=3.419e-05;NSAMP=1;MSQ=35.88;AC=1;AN=29246;NFAM=1
chr2	36255730	36255749	chr2	36255870	36255889	270495	455.96	+	-	DEL	PASS	270495	N	<DEL>	.	.	.	SVTYPE=DEL;POS=36255740;SVLEN=-140;END=36255880;STRANDS=+-:12;CIPOS=-10,9;CIEND=-10,9;CIPOS95=0,0;CIEND95=0,0;SU=12;PE=0;SR=12;ALG=PROD;AF=6.839e-05;NSAMP=2;MSQ=227.78;AC=2;AN=29246;NFAM=2	.
chr2	36256777	36256796	chr2	36256934	36256950	270496	244.1	+	-	DEL	PASS	270496	N	<DEL>	.	.	.	SVTYPE=DEL;POS=36256787;SVLEN=-154;END=36256941;STRANDS=+-:10;CIPOS=-10,9;CIEND=-7,9;CIPOS95=0,0;CIEND95=0,0;SU=10;PE=0;SR=10;ALG=PROD;AF=3.419e-05;NSAMP=1;MSQ=6.88;AC=1;AN=29246;NFAM=1	.
chr2	36259735	36260156	chr2	36265700	36266014	270497	302.64	+	-	DEL	PASS	270497	N	<DEL>	.	.	.	SVTYPE=DEL;POS=36259744;SVLEN=-6265;END=36266009;STRANDS=+-:9;IMPRECISE;CIPOS=-9,412;CIEND=-309,5;CIPOS95=0,73;CIEND95=-81,0;SU=9;PE=9;SR=0;ALG=PROD;AF=3.419e-05;NSAMP=1;MSQ=302.58;AC=1;AN=29246;NFAM=1	.
chr2	36265736	36265738	chr2	36267356	36267358	270499	905.32	+	-	DEL	PASS	270499	N	<DEL>	.	.	.	SVTYPE=DEL;POS=36265738;SVLEN=-1620;END=36267358;STRANDS=+-:38;CIPOS=-2,0;CIEND=-2,0;CIPOS95=0,0;CIEND95=0,0;SU=38;PE=20;SR=18;ALG=PROD;AF=3.419e-05;NSAMP=1;MSQ=905.18;AC=1;AN=29246;NFAM=1	.
chr2	36265744	36265763	chr2	36265891	36265910	270498	214.29	+	-	DEL	PASS	270498	N	<DEL>	.	.	.	SVTYPE=DEL;POS=36265754;SVLEN=-147;END=36265901;STRANDS=+-:8;CIPOS=-10,9;CIEND=-10,9;CIPOS95=0,0;CIEND95=0,0;SU=8;PE=0;SR=8;ALG=PROD;AF=3.419e-05;NSAMP=1;MSQ=209.78;AC=1;AN=29246;NFAM=1	.
chr2	36280422	36280472	chr2	36283583	36283631	270500	524.26	+	-	DEL	PASS	270500	N	<DEL>	.	.	.	SVTYPE=DEL;POS=36280447;SVLEN=-3162;END=36283609;STRANDS=+-:23;CIPOS=-25,25;CIEND=-26,22;CIPOS95=0,0;CIEND95=0,0;SU=23;PE=17;SR=6;ALG=PROD;AF=6.839e-05;NSAMP=2;MSQ=262.13;AC=2;AN=29246;NFAM=2	.
chr2	36294712	36294723	chr2	36294927	36294938	270501	226.23	+	-	DEL	PASS	270501	N	<DEL>	.	.	.	SVTYPE=DEL;POS=36294718;SVLEN=-215;END=36294933;STRANDS=+-:6;CIPOS=-6,5;CIEND=-6,5;CIPOS95=0,0;CIEND95=0,0;SU=6;PE=0;SR=6;ALG=PROD;AF=3.419e-05;NSAMP=1;MSQ=224.81;AC=1;AN=29246;NFAM=1	.
chr2	36298385	36298398	chr2	36298835	36298854	270502	477.34	+	-	BND	LOW	270502_1	N	N[chr2:36298846[	270502_2	N	]chr2:36298391]N	SVTYPE=BND;POS=36298391;STRANDS=+-:9;CIPOS=-6,7;CIEND=-10,9;CIPOS95=0,0;CIEND95=0,0;MATEID=270502_2;EVENT=270502;SU=9;PE=5;SR=4;ALG=PROD;AF=0.0002735;NSAMP=8;MSQ=54.32;RECLASSIFIED;AC=8;AN=29246;NFAM=8	SVTYPE=BND;POS=36298846;STRANDS=+-:9;CIPOS=-10,9;CIEND=-6,7;CIPOS95=0,0;CIEND95=0,0;MATEID=270502_1;EVENT=270502;SECONDARY;SU=9;PE=5;SR=4;ALG=PROD;AF=0.0002735;NSAMP=8;MSQ=54.32;RECLASSIFIED;AC=8;AN=29246;NFAM=8
chr2	36313357	36313817	chr8	119985852	119986387	56017	1914.11	-	+	BND	LOW	56017_1	N	]chr8:119985862]N	56017_2	N	N[chr2:36313809[	SVTYPE=BND;POS=36313809;STRANDS=-+:4;IMPRECISE;CIPOS=-451,9;CIEND=-10,525;CIPOS95=-150,1;CIEND95=-1,185;MATEID=56017_2;EVENT=56017;SU=4;PE=4;SR=0;ALG=PROD;AF=0.002838;NSAMP=83;MSQ=19.36;AC=83;AN=29246;NFAM=83	SVTYPE=BND;POS=119985862;STRANDS=-+:4;IMPRECISE;CIPOS=-10,525;CIEND=-451,9;CIPOS95=-1,185;CIEND95=-150,1;MATEID=56017_1;EVENT=56017;SECONDARY;SU=4;PE=4;SR=0;ALG=PROD;AF=0.002838;NSAMP=83;MSQ=19.36;AC=83;AN=29246;NFAM=83
chr2	36325776	36325819	chr2	36326572	36326605	270504	1375.77	+	-	DEL	PASS	270504	N	<DEL>	.	.	.	SVTYPE=DEL;POS=36325798;SVLEN=-787;END=36326585;STRANDS=+-:49;IMPRECISE;CIPOS=-22,21;CIEND=-13,20;CIPOS95=0,0;CIEND95=-7,7;SU=49;PE=20;SR=29;ALG=PROD;AF=6.839e-05;NSAMP=2;MSQ=687.88;AC=2;AN=29246;NFAM=2	.
chr2	36329413	36329424	chr2	36333180	36333192	270505	3129.08	+	-	DEL	PASS	270505	N	<DEL>	.	.	.	SVTYPE=DEL;POS=36329417;SVLEN=-3771;END=36333188;STRANDS=+-:135;CIPOS=-4,7;CIEND=-8,4;CIPOS95=0,0;CIEND95=0,0;SU=135;PE=96;SR=39;ALG=PROD;AF=0.0001368;NSAMP=4;MSQ=578.5;AC=4;AN=29246;NFAM=4	.
chr2	36333481	36333500	chr2	36335081	36335100	270507	3239.99	+	-	DEL	PASS	270507	N	<DEL>	.	.	.	SVTYPE=DEL;POS=36333491;SVLEN=-1600;END=36335091;STRANDS=+-:140;CIPOS=-10,9;CIEND=-10,9;CIPOS95=0,0;CIEND95=0,0;SU=140;PE=85;SR=55;ALG=PROD;AF=0.0001368;NSAMP=4;MSQ=810;AC=4;AN=29246;NFAM=1	.
chr2	36334382	36334387	chr2	36337260	36337264	270508	578.42	+	-	DEL	PASS	270508	N	<DEL>	.	.	.	SVTYPE=DEL;POS=36334385;SVLEN=-2878;END=36337263;STRANDS=+-:25;CIPOS=-3,2;CIEND=-3,1;CIPOS95=0,0;CIEND95=0,0;SU=25;PE=13;SR=12;ALG=PROD;AF=3.419e-05;NSAMP=1;MSQ=578.42;AC=1;AN=29246;NFAM=1	.
chr2	36342418	36342977	chr2	156227009	156227392	573684	6.58	-	-	BND	LOW	573684_1	N	[chr2:156227384[N	573684_2	N	[chr2:36342969[N	SVTYPE=BND;POS=36342969;STRANDS=--:6;IMPRECISE;CIPOS=-550,9;CIEND=-374,9;CIPOS95=-166,0;CIEND95=-80,2;MATEID=573684_2;EVENT=573684;SU=6;PE=6;SR=0;ALG=PROD;AF=3.419e-05;NSAMP=1;MSQ=6.58;AC=1;AN=29246;NFAM=1	SVTYPE=BND;POS=156227384;STRANDS=--:6;IMPRECISE;CIPOS=-374,9;CIEND=-550,9;CIPOS95=-80,2;CIEND95=-166,0;MATEID=573684_1;EVENT=573684;SECONDARY;SU=6;PE=6;SR=0;ALG=PROD;AF=3.419e-05;NSAMP=1;MSQ=6.58;AC=1;AN=29246;NFAM=1
chr2	36342619	36343002	chr7	102051846	102052230	54927	257.43	-	-	BND	PASS	54927_1	N	[chr7:102052222[N	54927_2	N	[chr2:36343002[N	SVTYPE=BND;POS=36343002;STRANDS=--:13;IMPRECISE;CIPOS=-382,1;CIEND=-375,9;CIPOS95=-120,0;CIEND95=-58,2;MATEID=54927_2;EVENT=54927;SU=13;PE=13;SR=0;ALG=PROD;AF=3.419e-05;NSAMP=1;MSQ=257.43;AC=1;AN=29246;NFAM=1	SVTYPE=BND;POS=102052222;STRANDS=--:13;IMPRECISE;CIPOS=-375,9;CIEND=-382,1;CIPOS95=-58,2;CIEND95=-120,0;MATEID=54927_1;EVENT=54927;SECONDARY;SU=13;PE=13;SR=0;ALG=PROD;AF=3.419e-05;NSAMP=1;MSQ=257.43;AC=1;AN=29246;NFAM=1
chr2	36355626	36355643	chr2	36355879	36355896	270509	300.96	+	-	BND	LOW	270509_1	N	N[chr2:36355889[	270509_2	N	]chr2:36355635]N	SVTYPE=BND;POS=36355635;STRANDS=+-:4;IMPRECISE;CIPOS=-9,8;CIEND=-9,8;CIPOS95=0,1;CIEND95=0,0;MATEID=270509_2;EVENT=270509;SU=4;PE=0;SR=4;ALG=PROD;AF=0.0003079;NSAMP=8;MSQ=12.29;RECLASSIFIED;AC=9;AN=29228;NFAM=8	SVTYPE=BND;POS=36355889;STRANDS=+-:4;IMPRECISE;CIPOS=-9,8;CIEND=-9,8;CIPOS95=0,0;CIEND95=0,1;MATEID=270509_1;EVENT=270509;SECONDARY;SU=4;PE=0;SR=4;ALG=PROD;AF=0.0003079;NSAMP=8;MSQ=12.29;RECLASSIFIED;AC=9;AN=29228;NFAM=8
chr2	36365312	36365813	chr2	36369823	36370215	573685	131.43	-	-	BND	LOW	573685_1	N	[chr2:36370213[N	573685_2	N	[chr2:36365805[N	SVTYPE=BND;POS=36365805;STRANDS=--:10;IMPRECISE;CIPOS=-492,9;CIEND=-389,3;CIPOS95=-104,2;CIEND95=-151,0;MATEID=573685_2;EVENT=573685;SU=10;PE=10;SR=0;ALG=PROD;AF=3.419e-05;NSAMP=1;MSQ=131.43;AC=1;AN=29246;NFAM=1	SVTYPE=BND;POS=36370213;STRANDS=--:10;IMPRECISE;CIPOS=-389,3;CIEND=-492,9;CIPOS95=-151,0;CIEND95=-104,2;MATEID=573685_1;EVENT=573685;SECONDARY;SU=10;PE=10;SR=0;ALG=PROD;AF=3.419e-05;NSAMP=1;MSQ=131.43;AC=1;AN=29246;NFAM=1
chr2	36365711	36365730	chr2	36370363	36370382	573686	134.44	+	+	BND	LOW	573686_1	N	N]chr2:36370373]	573686_2	N	N]chr2:36365721]	SVTYPE=BND;POS=36365721;STRANDS=++:15;CIPOS=-10,9;CIEND=-10,9;CIPOS95=0,0;CIEND95=0,0;MATEID=573686_2;EVENT=573686;SU=15;PE=5;SR=10;ALG=PROD;AF=3.419e-05;NSAMP=1;MSQ=134.44;AC=1;AN=29246;NFAM=1	SVTYPE=BND;POS=36370373;STRANDS=++:15;CIPOS=-10,9;CIEND=-10,9;CIPOS95=0,0;CIEND95=0,0;MATEID=573686_1;EVENT=573686;SECONDARY;SU=15;PE=5;SR=10;ALG=PROD;AF=3.419e-05;NSAMP=1;MSQ=134.44;AC=1;AN=29246;NFAM=1
chr2	36371019	36371033	chr2	36372484	36372498	495084	314.59	-	+	DUP	PASS	495084	N	<DUP>	.	.	.	SVTYPE=DUP;POS=36371024;SVLEN=1470;END=36372494;STRANDS=-+:27;CIPOS=-5,9;CIEND=-10,4;CIPOS95=0,0;CIEND95=0,0;SU=27;PE=13;SR=14;ALG=PROD;AF=6.839e-05;NSAMP=1;MSQ=314.05;AC=2;AN=29246;NFAM=1	.
chr2	36406521	36406631	chr2	36407068	36407117	573687	33.37	+	+	INV	LOW	573687	N	<INV>	.	.	.	SVTYPE=INV;POS=36406531;SVLEN=547;END=36407078;STRANDS=++:3,--:1;IMPRECISE;CIPOS=-10,100;CIEND=-10,39;CIPOS95=-1,83;CIEND95=0,30;SU=4;PE=4;SR=0;ALG=PROD;AF=3.419e-05;NSAMP=1;MSQ=23.87;AC=1;AN=29246;NFAM=1	.
chr2	36432241	36432286	chr2	36433360	36433416	270512	1010.2	+	-	DEL	PASS	270512	N	<DEL>	.	.	.	SVTYPE=DEL;POS=36432264;SVLEN=-1123;END=36433387;STRANDS=+-:42;CIPOS=-23,22;CIEND=-27,29;CIPOS95=0,0;CIEND95=0,0;SU=42;PE=24;SR=18;ALG=PROD;AF=6.839e-05;NSAMP=2;MSQ=505.1;AC=2;AN=29246;NFAM=2	.
chr2	36446944	36446952	chr2	36447389	36447408	270513	367.2	+	-	BND	LOW	270513_1	N	N[chr2:36447400[	270513_2	N	]chr2:36446949]N	SVTYPE=BND;POS=36446949;STRANDS=+-:9;CIPOS=-5,3;CIEND=-10,9;CIPOS95=0,0;CIEND95=0,0;MATEID=270513_2;EVENT=270513;SU=9;PE=1;SR=8;ALG=PROD;AF=0.0001026;NSAMP=3;MSQ=22.87;RECLASSIFIED;AC=3;AN=29246;NFAM=3	SVTYPE=BND;POS=36447400;STRANDS=+-:9;CIPOS=-10,9;CIEND=-5,3;CIPOS95=0,0;CIEND95=0,0;MATEID=270513_1;EVENT=270513;SECONDARY;SU=9;PE=1;SR=8;ALG=PROD;AF=0.0001026;NSAMP=3;MSQ=22.87;RECLASSIFIED;AC=3;AN=29246;NFAM=3
chr2	36474818	36474875	chrY	17282156	17282213	58202	144734.0	-	-	BND	LOW	58202_1	N	[chrY:17282186[N	58202_2	N	[chr2:36474848[N	SVTYPE=BND;POS=36474848;STRANDS=--:8;CIPOS=-29,28;CIEND=-29,28;CIPOS95=0,0;CIEND95=0,0;MATEID=58202_2;EVENT=58202;SU=8;PE=0;SR=8;ALG=PROD;AF=0.09878;NSAMP=2682;MSQ=34.26;AC=2889;AN=29246;NFAM=2582	SVTYPE=BND;POS=17282186;STRANDS=--:8;CIPOS=-29,28;CIEND=-29,28;CIPOS95=0,0;CIEND95=0,0;MATEID=58202_1;EVENT=58202;SECONDARY;SU=8;PE=0;SR=8;ALG=PROD;AF=0.09878;NSAMP=2682;MSQ=34.26;AC=2889;AN=29246;NFAM=2582
chr2	36480526	36480532	chr2	36482371	36482378	270515	5835.72	+	-	DEL	PASS	270515	N	<DEL>	.	.	.	SVTYPE=DEL;POS=36480529;SVLEN=-1847;END=36482376;STRANDS=+-:252;CIPOS=-3,3;CIEND=-5,2;CIPOS95=0,0;CIEND95=0,0;SU=252;PE=155;SR=97;ALG=PROD;AF=0.0001026;NSAMP=3;MSQ=692.39;AC=3;AN=29246;NFAM=3	.
chr2	36501480	36501529	chr2	36501656	36501705	270516	463.38	+	-	DEL	PASS	270516	N	<DEL>	.	.	.	SVTYPE=DEL;POS=36501505;SVLEN=-176;END=36501681;STRANDS=+-:13;CIPOS=-25,24;CIEND=-25,24;CIPOS95=0,0;CIEND95=0,0;SU=13;PE=0;SR=13;ALG=PROD;AF=6.839e-05;NSAMP=2;MSQ=6.86;AC=2;AN=29246;NFAM=2	.
chr2	36506125	36506142	chr12	96930171	96930188	43895	256.65	-	+	BND	LOW	43895_1	N	]chr12:96930180]N	43895_2	N	N[chr2:36506135[	SVTYPE=BND;POS=36506135;STRANDS=-+:4;CIPOS=-9,8;CIEND=-9,8;CIPOS95=0,0;CIEND95=0,0;MATEID=43895_2;EVENT=43895;SU=4;PE=0;SR=4;ALG=PROD;AF=0.0004103;NSAMP=12;MSQ=17.64;AC=12;AN=29246;NFAM=12	SVTYPE=BND;POS=96930180;STRANDS=-+:4;CIPOS=-9,8;CIEND=-9,8;CIPOS95=0,0;CIEND95=0,0;MATEID=43895_1;EVENT=43895;SECONDARY;SU=4;PE=0;SR=4;ALG=PROD;AF=0.0004103;NSAMP=12;MSQ=17.64;AC=12;AN=29246;NFAM=12
chr2	36506173	36506191	chr18	8963703	8963722	47231	1.57896e+06	-	+	BND	LOW	47231_1	N	]chr18:8963713]N	47231_2	N	N[chr2:36506184[	SVTYPE=BND;POS=36506184;STRANDS=-+:4;IMPRECISE;CIPOS=-10,8;CIEND=-10,9;CIPOS95=-1,0;CIEND95=-1,1;MATEID=47231_2;EVENT=47231;SU=4;PE=1;SR=3;ALG=PROD;AF=0.4727;NSAMP=13117;MSQ=69.29;AC=13826;AN=29246;NFAM=12089	SVTYPE=BND;POS=8963713;STRANDS=-+:4;IMPRECISE;CIPOS=-10,9;CIEND=-10,8;CIPOS95=-1,1;CIEND95=-1,0;MATEID=47231_1;EVENT=47231;SECONDARY;SU=4;PE=1;SR=3;ALG=PROD;AF=0.4727;NSAMP=13117;MSQ=69.29;AC=13826;AN=29246;NFAM=12089
chr2	36510338	36510383	chr2	36510421	36510466	270517	596.4	+	-	BND	PASS	270517_1	N	N[chr2:36510445[	270517_2	N	]chr2:36510361]N	SVTYPE=BND;POS=36510361;STRANDS=+-:24;CIPOS=-23,22;CIEND=-23,22;CIPOS95=0,0;CIEND95=0,0;MATEID=270517_2;EVENT=270517;SU=24;PE=0;SR=24;ALG=PROD;AF=6.839e-05;NSAMP=2;MSQ=298.2;RECLASSIFIED;AC=2;AN=29246;NFAM=2	SVTYPE=BND;POS=36510445;STRANDS=+-:24;CIPOS=-23,22;CIEND=-23,22;CIPOS95=0,0;CIEND95=0,0;MATEID=270517_1;EVENT=270517;SECONDARY;SU=24;PE=0;SR=24;ALG=PROD;AF=6.839e-05;NSAMP=2;MSQ=298.2;RECLASSIFIED;AC=2;AN=29246;NFAM=2
chr2	36530716	36530807	chr9	85345676	85345769	56639	419.22	-	-	BND	LOW	56639_1	N	[chr9:85345724[N	56639_2	N	[chr2:36530764[N	SVTYPE=BND;POS=36530764;STRANDS=--:58;CIPOS=-47,44;CIEND=-47,46;CIPOS95=0,0;CIEND95=0,0;MATEID=56639_2;EVENT=56639;SU=58;PE=33;SR=25;ALG=PROD;AF=0.0001368;NSAMP=4;MSQ=104.8;AC=4;AN=29246;NFAM=4	SVTYPE=BND;POS=85345724;STRANDS=--:58;CIPOS=-47,46;CIEND=-47,44;CIPOS95=0,0;CIEND95=0,0;MATEID=56639_1;EVENT=56639;SECONDARY;SU=58;PE=33;SR=25;ALG=PROD;AF=0.0001368;NSAMP=4;MSQ=104.8;AC=4;AN=29246;NFAM=4
chr2	36530942	36530947	chr9	85345712	85345731	56638	1193.44	+	+	BND	LOW	56638_1	N	N]chr9:85345722]	56638_2	N	N]chr2:36530945]	SVTYPE=BND;POS=36530945;STRANDS=++:146;CIPOS=-3,2;CIEND=-10,9;CIPOS95=0,0;CIEND95=0,0;MATEID=56638_2;EVENT=56638;SU=146;PE=67;SR=79;ALG=PROD;AF=0.0002393;NSAMP=7;MSQ=170.49;AC=7;AN=29246;NFAM=7	SVTYPE=BND;POS=85345722;STRANDS=++:146;CIPOS=-10,9;CIEND=-3,2;CIPOS95=0,0;CIEND95=0,0;MATEID=56638_1;EVENT=56638;SECONDARY;SU=146;PE=67;SR=79;ALG=PROD;AF=0.0002393;NSAMP=7;MSQ=170.49;AC=7;AN=29246;NFAM=7
chr2	36533560	36533993	chr2	36534394	36534977	495085	661.27	-	+	BND	LOW	495085_1	N	]chr2:36534404]N	495085_2	N	N[chr2:36533985[	SVTYPE=BND;POS=36533985;STRANDS=-+:4;IMPRECISE;CIPOS=-424,9;CIEND=-10,573;CIPOS95=-124,1;CIEND95=-2,132;MATEID=495085_2;EVENT=495085;SU=4;PE=4;SR=0;ALG=PROD;AF=0.00106;NSAMP=31;MSQ=12.3;RECLASSIFIED;AC=31;AN=29246;NFAM=31	SVTYPE=BND;POS=36534404;STRANDS=-+:4;IMPRECISE;CIPOS=-10,573;CIEND=-424,9;CIPOS95=-2,132;CIEND95=-124,1;MATEID=495085_1;EVENT=495085;SECONDARY;SU=4;PE=4;SR=0;ALG=PROD;AF=0.00106;NSAMP=31;MSQ=12.3;RECLASSIFIED;AC=31;AN=29246;NFAM=31
chr2	36534270	36534273	chr2	36534439	36534440	495086	7885.39	-	+	BND	LOW	495086_1	N	]chr2:36534440]N	495086_2	N	N[chr2:36534272[	SVTYPE=BND;POS=36534272;STRANDS=-+:724;CIPOS=-1,2;CIEND=-1,0;CIPOS95=0,0;CIEND95=0,0;MATEID=495086_2;EVENT=495086;SU=724;PE=1;SR=723;ALG=PROD;AF=0.008411;NSAMP=239;MSQ=27.64;RECLASSIFIED;AC=246;AN=29246;NFAM=235	SVTYPE=BND;POS=36534440;STRANDS=-+:724;CIPOS=-1,0;CIEND=-1,2;CIPOS95=0,0;CIEND95=0,0;MATEID=495086_1;EVENT=495086;SECONDARY;SU=724;PE=1;SR=723;ALG=PROD;AF=0.008411;NSAMP=239;MSQ=27.64;RECLASSIFIED;AC=246;AN=29246;NFAM=235
chr2	36534404	36534410	chr2	36534530	36534536	270522	18788.1	+	-	BND	LOW	270522_1	N	N[chr2:36534534[	270522_2	N	]chr2:36534407]N	SVTYPE=BND;POS=36534407;STRANDS=+-:235;CIPOS=-3,3;CIEND=-3,3;CIPOS95=0,0;CIEND95=0,0;MATEID=270522_2;EVENT=270522;SU=235;PE=8;SR=227;ALG=PROD;AF=0.01026;NSAMP=299;MSQ=53.77;RETAINED;RECLASSIFIED;AC=300;AN=29246;NFAM=290	SVTYPE=BND;POS=36534534;STRANDS=+-:235;CIPOS=-3,3;CIEND=-3,3;CIPOS95=0,0;CIEND95=0,0;MATEID=270522_1;EVENT=270522;SECONDARY;SU=235;PE=8;SR=227;ALG=PROD;AF=0.01026;NSAMP=299;MSQ=53.77;RETAINED;RECLASSIFIED;AC=300;AN=29246;NFAM=290
chr2	36543673	36543730	chr15	65772720	65772777	45684	4303.56	-	+	BND	LOW	45684_1	N	]chr15:65772749]N	45684_2	N	N[chr2:36543703[	SVTYPE=BND;POS=36543703;STRANDS=-+:8;CIPOS=-29,28;CIEND=-29,28;CIPOS95=0,0;CIEND95=0,0;MATEID=45684_2;EVENT=45684;SU=8;PE=0;SR=8;ALG=PROD;AF=0.003522;NSAMP=103;MSQ=36.39;AC=103;AN=29246;NFAM=103	SVTYPE=BND;POS=65772749;STRANDS=-+:8;CIPOS=-29,28;CIEND=-29,28;CIPOS95=0,0;CIEND95=0,0;MATEID=45684_1;EVENT=45684;SECONDARY;SU=8;PE=0;SR=8;ALG=PROD;AF=0.003522;NSAMP=103;MSQ=36.39;AC=103;AN=29246;NFAM=103
chr2	36547273	36547292	chr2	36561144	36561163	495087	357.92	-	+	DUP	PASS	495087	N	<DUP>	.	.	.	SVTYPE=DUP;POS=36547283;SVLEN=13871;END=36561154;STRANDS=-+:33;CIPOS=-10,9;CIEND=-10,9;CIPOS95=0,0;CIEND95=0,0;SU=33;PE=17;SR=16;ALG=PROD;AF=6.839e-05;NSAMP=1;MSQ=357.55;AC=2;AN=29246;NFAM=1	.
chr2	36551948	36552266	chr16	20995565	20995835	46102	658.39	-	+	BND	LOW	46102_1	N	]chr16:20995577]N	46102_2	N	N[chr2:36552257[	SVTYPE=BND;POS=36552257;STRANDS=-+:41;IMPRECISE;CIPOS=-308,10;CIEND=-12,258;CIPOS95=-31,10;CIEND95=-12,31;MATEID=46102_2;EVENT=46102;SU=41;PE=41;SR=0;ALG=PROD;AF=0.0001368;NSAMP=4;MSQ=164.6;AC=4;AN=29246;NFAM=4	SVTYPE=BND;POS=20995577;STRANDS=-+:41;IMPRECISE;CIPOS=-12,258;CIEND=-308,10;CIPOS95=-12,31;CIEND95=-31,10;MATEID=46102_1;EVENT=46102;SECONDARY;SU=41;PE=41;SR=0;ALG=PROD;AF=0.0001368;NSAMP=4;MSQ=164.6;AC=4;AN=29246;NFAM=4
chr2	36553173	36553190	chr2	36555671	36555690	270524	282.81	+	-	BND	LOW	270524_1	N	N[chr2:36555682[	270524_2	N	]chr2:36553181]N	SVTYPE=BND;POS=36553181;STRANDS=+-:47;CIPOS=-8,9;CIEND=-10,9;CIPOS95=0,0;CIEND95=0,0;MATEID=270524_2;EVENT=270524;SU=47;PE=25;SR=22;ALG=PROD;AF=0.0001368;NSAMP=4;MSQ=70.7;RECLASSIFIED;AC=4;AN=29246;NFAM=4	SVTYPE=BND;POS=36555682;STRANDS=+-:47;CIPOS=-10,9;CIEND=-8,9;CIPOS95=0,0;CIEND95=0,0;MATEID=270524_1;EVENT=270524;SECONDARY;SU=47;PE=25;SR=22;ALG=PROD;AF=0.0001368;NSAMP=4;MSQ=70.7;RECLASSIFIED;AC=4;AN=29246;NFAM=4
chr2	36555747	36555754	chr2	36555971	36555978	270525	56.22	+	-	BND	LOW	270525_1	N	N[chr2:36555976[	270525_2	N	]chr2:36555751]N	SVTYPE=BND;POS=36555751;STRANDS=+-:9;CIPOS=-4,3;CIEND=-4,3;CIPOS95=0,0;CIEND95=0,0;MATEID=270525_2;EVENT=270525;SU=9;PE=0;SR=9;ALG=PROD;AF=3.419e-05;NSAMP=1;MSQ=53.6;RECLASSIFIED;AC=1;AN=29246;NFAM=1	SVTYPE=BND;POS=36555976;STRANDS=+-:9;CIPOS=-4,3;CIEND=-4,3;CIPOS95=0,0;CIEND95=0,0;MATEID=270525_1;EVENT=270525;SECONDARY;SU=9;PE=0;SR=9;ALG=PROD;AF=3.419e-05;NSAMP=1;MSQ=53.6;RECLASSIFIED;AC=1;AN=29246;NFAM=1
chr2	36556032	36556304	chr2	36578093	36578620	270527	85.46	+	-	BND	LOW	270527_1	N	N[chr2:36578596[	270527_2	N	]chr2:36556061]N	SVTYPE=BND;POS=36556061;STRANDS=+-:12;IMPRECISE;CIPOS=-29,243;CIEND=-502,25;CIPOS95=-29,81;CIEND95=-124,25;MATEID=270527_2;EVENT=270527;SU=12;PE=12;SR=0;ALG=PROD;AF=0.0001026;NSAMP=3;MSQ=28.49;RECLASSIFIED;AC=3;AN=29246;NFAM=3	SVTYPE=BND;POS=36578596;STRANDS=+-:12;IMPRECISE;CIPOS=-502,25;CIEND=-29,243;CIPOS95=-124,25;CIEND95=-29,81;MATEID=270527_1;EVENT=270527;SECONDARY;SU=12;PE=12;SR=0;ALG=PROD;AF=0.0001026;NSAMP=3;MSQ=28.49;RECLASSIFIED;AC=3;AN=29246;NFAM=3
chr2	36556034	36556085	chr2	36558410	36558461	270526	98.15	+	-	BND	LOW	270526_1	N	N[chr2:36558437[	270526_2	N	]chr2:36556060]N	SVTYPE=BND;POS=36556060;STRANDS=+-:14;CIPOS=-26,25;CIEND=-26,25;CIPOS95=0,0;CIEND95=0,0;MATEID=270526_2;EVENT=270526;SU=14;PE=0;SR=14;ALG=PROD;AF=6.839e-05;NSAMP=2;MSQ=47.68;RECLASSIFIED;AC=2;AN=29246;NFAM=2	SVTYPE=BND;POS=36558437;STRANDS=+-:14;CIPOS=-26,25;CIEND=-26,25;CIPOS95=0,0;CIEND95=0,0;MATEID=270526_1;EVENT=270526;SECONDARY;SU=14;PE=0;SR=14;ALG=PROD;AF=6.839e-05;NSAMP=2;MSQ=47.68;RECLASSIFIED;AC=2;AN=29246;NFAM=2
chr2	36557216	36557225	chr2	36557610	36557622	270528	6553.22	+	-	BND	LOW	270528_1	N	N[chr2:36557619[	270528_2	N	]chr2:36557221]N	SVTYPE=BND;POS=36557221;STRANDS=+-:154;CIPOS=-5,4;CIEND=-8,4;CIPOS95=0,0;CIEND95=0,0;MATEID=270528_2;EVENT=270528;SU=154;PE=26;SR=128;ALG=PROD;AF=0.001026;NSAMP=29;MSQ=203.66;RECLASSIFIED;AC=30;AN=29246;NFAM=28	SVTYPE=BND;POS=36557619;STRANDS=+-:154;CIPOS=-8,4;CIEND=-5,4;CIPOS95=0,0;CIEND95=0,0;MATEID=270528_1;EVENT=270528;SECONDARY;SU=154;PE=26;SR=128;ALG=PROD;AF=0.001026;NSAMP=29;MSQ=203.66;RECLASSIFIED;AC=30;AN=29246;NFAM=28
chr2	36557939	36558031	chr17	27213311	27213407	46913	1374.91	-	+	BND	LOW	46913_1	N	]chr17:27213358]N	46913_2	N	N[chr2:36557983[	SVTYPE=BND;POS=36557983;STRANDS=-+:8;IMPRECISE;CIPOS=-43,49;CIEND=-47,49;CIPOS95=-3,3;CIEND95=-1,1;MATEID=46913_2;EVENT=46913;SU=8;PE=6;SR=2;ALG=PROD;AF=0.001641;NSAMP=48;MSQ=22.87;AC=48;AN=29244;NFAM=48	SVTYPE=BND;POS=27213358;STRANDS=-+:8;IMPRECISE;CIPOS=-47,49;CIEND=-43,49;CIPOS95=-1,1;CIEND95=-3,3;MATEID=46913_1;EVENT=46913;SECONDARY;SU=8;PE=6;SR=2;ALG=PROD;AF=0.001641;NSAMP=48;MSQ=22.87;AC=48;AN=29244;NFAM=48
chr2	36558512	36558518	chr2	36560775	36560792	270529	74.51	+	-	BND	LOW	270529_1	N	N[chr2:36560784[	270529_2	N	]chr2:36558516]N	SVTYPE=BND;POS=36558516;STRANDS=+-:11;CIPOS=-4,2;CIEND=-8,9;CIPOS95=0,0;CIEND95=0,0;MATEID=270529_2;EVENT=270529;SU=11;PE=0;SR=11;ALG=PROD;AF=3.419e-05;NSAMP=1;MSQ=74.51;RECLASSIFIED;AC=1;AN=29246;NFAM=1	SVTYPE=BND;POS=36560784;STRANDS=+-:11;CIPOS=-8,9;CIEND=-4,2;CIPOS95=0,0;CIEND95=0,0;MATEID=270529_1;EVENT=270529;SECONDARY;SU=11;PE=0;SR=11;ALG=PROD;AF=3.419e-05;NSAMP=1;MSQ=74.51;RECLASSIFIED;AC=1;AN=29246;NFAM=1
chr2	36560841	36560888	chr2	36578569	36578624	270530	161.06	+	-	BND	LOW	270530_1	N	N[chr2:36578596[	270530_2	N	]chr2:36560865]N	SVTYPE=BND;POS=36560865;STRANDS=+-:20;CIPOS=-24,23;CIEND=-26,29;CIPOS95=0,0;CIEND95=0,0;MATEID=270530_2;EVENT=270530;SU=20;PE=7;SR=13;ALG=PROD;AF=6.839e-05;NSAMP=2;MSQ=80.53;RECLASSIFIED;AC=2;AN=29246;NFAM=2	SVTYPE=BND;POS=36578596;STRANDS=+-:20;CIPOS=-26,29;CIEND=-24,23;CIPOS95=0,0;CIEND95=0,0;MATEID=270530_1;EVENT=270530;SECONDARY;SU=20;PE=7;SR=13;ALG=PROD;AF=6.839e-05;NSAMP=2;MSQ=80.53;RECLASSIFIED;AC=2;AN=29246;NFAM=2
chr2	36562673	36562692	chr2	36565945	36565949	270531	413.48	+	-	DEL	PASS	270531	N	<DEL>	.	.	.	SVTYPE=DEL;POS=36562683;SVLEN=-3265;END=36565948;STRANDS=+-:21;CIPOS=-10,9;CIEND=-3,1;CIPOS95=0,0;CIEND95=0,0;SU=21;PE=9;SR=12;ALG=PROD;AF=3.419e-05;NSAMP=1;MSQ=413.48;AC=1;AN=29246;NFAM=1	.
chr2	36577508	36577522	chr2	36781885	36781904	495088	126.0	-	+	DUP	PASS	495088	N	<DUP>	.	.	.	SVTYPE=DUP;POS=36577518;SVLEN=204377;END=36781895;STRANDS=-+:13;IMPRECISE;CIPOS=-10,4;CIEND=-10,9;CIPOS95=-1,0;CIEND95=-1,1;SU=13;PE=10;SR=3;ALG=PROD;AF=3.419e-05;NSAMP=1;MSQ=125.76;AC=1;AN=29246;NFAM=1	.
chr2	36578841	36578887	chr2	36581264	36581308	270532	430.43	+	-	BND	LOW	270532_1	N	N[chr2:36581288[	270532_2	N	]chr2:36578865]N	SVTYPE=BND;POS=36578865;STRANDS=+-:37;CIPOS=-24,22;CIEND=-23,21;CIPOS95=0,0;CIEND95=0,0;MATEID=270532_2;EVENT=270532;SU=37;PE=15;SR=22;ALG=PROD;AF=0.0001026;NSAMP=3;MSQ=143.48;RECLASSIFIED;AC=3;AN=29246;NFAM=3	SVTYPE=BND;POS=36581288;STRANDS=+-:37;CIPOS=-23,21;CIEND=-24,22;CIPOS95=0,0;CIEND95=0,0;MATEID=270532_1;EVENT=270532;SECONDARY;SU=37;PE=15;SR=22;ALG=PROD;AF=0.0001026;NSAMP=3;MSQ=143.48;RECLASSIFIED;AC=3;AN=29246;NFAM=3
chr2	36581408	36581457	chr2	36583324	36583372	270534	146.15	+	-	BND	LOW	270534_1	N	N[chr2:36583350[	270534_2	N	]chr2:36581433]N	SVTYPE=BND;POS=36581433;STRANDS=+-:17;CIPOS=-25,24;CIEND=-25,23;CIPOS95=0,0;CIEND95=0,0;MATEID=270534_2;EVENT=270534;SU=17;PE=4;SR=13;ALG=PROD;AF=6.839e-05;NSAMP=2;MSQ=73.08;RECLASSIFIED;AC=2;AN=29246;NFAM=2	SVTYPE=BND;POS=36583350;STRANDS=+-:17;CIPOS=-25,23;CIEND=-25,24;CIPOS95=0,0;CIEND95=0,0;MATEID=270534_1;EVENT=270534;SECONDARY;SU=17;PE=4;SR=13;ALG=PROD;AF=6.839e-05;NSAMP=2;MSQ=73.08;RECLASSIFIED;AC=2;AN=29246;NFAM=2
chr2	36583420	36584013	chr16	20995030	20995612	46104	23.87	+	-	BND	LOW	46104_1	N	N[chr16:20995564[	46104_2	N	]chr2:36583469]N	SVTYPE=BND;POS=36583469;STRANDS=+-:4;IMPRECISE;CIPOS=-49,544;CIEND=-533,49;CIPOS95=-49,178;CIEND95=-170,49;MATEID=46104_2;EVENT=46104;SU=4;PE=4;SR=0;ALG=PROD;AF=3.419e-05;NSAMP=1;MSQ=23.87;AC=1;AN=29246;NFAM=1	SVTYPE=BND;POS=20995564;STRANDS=+-:4;IMPRECISE;CIPOS=-533,49;CIEND=-49,544;CIPOS95=-170,49;CIEND95=-49,178;MATEID=46104_1;EVENT=46104;SECONDARY;SU=4;PE=4;SR=0;ALG=PROD;AF=3.419e-05;NSAMP=1;MSQ=23.87;AC=1;AN=29246;NFAM=1
chr2	36583460	36583476	chr2	36590889	36590904	270535	376.51	+	-	BND	LOW	270535_1	N	N[chr2:36590896[	270535_2	N	]chr2:36583470]N	SVTYPE=BND;POS=36583470;STRANDS=+-:38;CIPOS=-10,6;CIEND=-6,9;CIPOS95=0,0;CIEND95=0,0;MATEID=270535_2;EVENT=270535;SU=38;PE=1;SR=37;ALG=PROD;AF=0.0001368;NSAMP=4;MSQ=94.13;RECLASSIFIED;AC=4;AN=29246;NFAM=4	SVTYPE=BND;POS=36590896;STRANDS=+-:38;CIPOS=-6,9;CIEND=-10,6;CIPOS95=0,0;CIEND95=0,0;MATEID=270535_1;EVENT=270535;SECONDARY;SU=38;PE=1;SR=37;ALG=PROD;AF=0.0001368;NSAMP=4;MSQ=94.13;RECLASSIFIED;AC=4;AN=29246;NFAM=4
chr2	36590964	36591488	chr16	20995137	20995612	46103	110.68	+	-	BND	LOW	46103_1	N	N[chr16:20995564[	46103_2	N	]chr2:36591010]N	SVTYPE=BND;POS=36591010;STRANDS=+-:11;IMPRECISE;CIPOS=-46,478;CIEND=-426,49;CIPOS95=-46,141;CIEND95=-78,49;MATEID=46103_2;EVENT=46103;SU=11;PE=11;SR=0;ALG=PROD;AF=6.839e-05;NSAMP=2;MSQ=55.33;AC=2;AN=29246;NFAM=2	SVTYPE=BND;POS=20995564;STRANDS=+-:11;IMPRECISE;CIPOS=-426,49;CIEND=-46,478;CIPOS95=-78,49;CIEND95=-46,141;MATEID=46103_1;EVENT=46103;SECONDARY;SU=11;PE=11;SR=0;ALG=PROD;AF=6.839e-05;NSAMP=2;MSQ=55.33;AC=2;AN=29246;NFAM=2
chr2	36590981	36591040	chr2	36594381	36594440	270536	41.29	+	-	BND	LOW	270536_1	N	N[chr2:36594412[	270536_2	N	]chr2:36591011]N	SVTYPE=BND;POS=36591011;STRANDS=+-:12;CIPOS=-30,29;CIEND=-30,29;CIPOS95=0,0;CIEND95=0,0;MATEID=270536_2;EVENT=270536;SU=12;PE=3;SR=9;ALG=PROD;AF=6.839e-05;NSAMP=2;MSQ=20.64;RECLASSIFIED;AC=2;AN=29246;NFAM=2	SVTYPE=BND;POS=36594412;STRANDS=+-:12;CIPOS=-30,29;CIEND=-30,29;CIPOS95=0,0;CIEND95=0,0;MATEID=270536_1;EVENT=270536;SECONDARY;SU=12;PE=3;SR=9;ALG=PROD;AF=6.839e-05;NSAMP=2;MSQ=20.64;RECLASSIFIED;AC=2;AN=29246;NFAM=2
chr2	36592860	36593141	chr2	36594451	36594734	495090	136.81	-	+	DUP	PASS	495090	N	<DUP>	.	.	.	SVTYPE=DUP;POS=36593132;SVLEN=1329;END=36594461;STRANDS=-+:15;IMPRECISE;CIPOS=-272,9;CIEND=-10,273;CIPOS95=-57,2;CIEND95=-2,58;SU=15;PE=15;SR=0;ALG=PROD;AF=3.419e-05;NSAMP=1;MSQ=136.44;AC=1;AN=29246;NFAM=1	.
chr2	36593088	36593902	chr2	36593743	36594627	270537	65810.8	+	-	DEL	PASS	270537	N	<DEL>	.	.	.	SVTYPE=DEL;POS=36593253;SVLEN=-1104;END=36594357;STRANDS=+-:3288;IMPRECISE;CIPOS=-165,649;CIEND=-614,270;CIPOS95=-53,53;CIEND95=-60,60;SU=3288;PE=3288;SR=0;ALG=SUM;AF=0.001607;NSAMP=47;MSQ=238.96;AC=47;AN=29246;NFAM=41	.
chr2	36598189	36598196	chr3	47578350	47578357	49689	1544.4	-	+	BND	LOW	49689_1	N	]chr3:47578354]N	49689_2	N	N[chr2:36598194[	SVTYPE=BND;POS=36598194;STRANDS=-+:9;CIPOS=-4,3;CIEND=-4,3;CIPOS95=0,0;CIEND95=0,0;MATEID=49689_2;EVENT=49689;SU=9;PE=0;SR=9;ALG=PROD;AF=0.0002404;NSAMP=7;MSQ=31.95;AC=7;AN=29116;NFAM=7	SVTYPE=BND;POS=47578354;STRANDS=-+:9;CIPOS=-4,3;CIEND=-4,3;CIPOS95=0,0;CIEND95=0,0;MATEID=49689_1;EVENT=49689;SECONDARY;SU=9;PE=0;SR=9;ALG=PROD;AF=0.0002404;NSAMP=7;MSQ=31.95;AC=7;AN=29116;NFAM=7
chr2	36599143	36599406	chr2	36603917	36604370	270538	347.41	+	-	DEL	PASS	270538	N	<DEL>	.	.	.	SVTYPE=DEL;POS=36599173;SVLEN=-5168;END=36604341;STRANDS=+-:16;IMPRECISE;CIPOS=-30,233;CIEND=-424,29;CIPOS95=-26,26;CIEND95=-52,29;SU=16;PE=16;SR=0;ALG=PROD;AF=3.419e-05;NSAMP=1;MSQ=152.73;AC=1;AN=29246;NFAM=1	.
chr2	36599310	36599413	chr2	36604722	36604877	495091	2385.47	-	+	DUP	PASS	495091	N	<DUP>	.	.	.	SVTYPE=DUP;POS=36599395;SVLEN=5357;END=36604752;STRANDS=-+:117;IMPRECISE;CIPOS=-85,18;CIEND=-30,125;CIPOS95=-8,8;CIEND95=-3,3;SU=117;PE=117;SR=0;ALG=PROD;AF=0.001368;NSAMP=40;MSQ=28.51;AC=40;AN=29246;NFAM=40	.
chr2	36604783	36604800	chr2	231544724	231544741	495092	208298.0	-	+	BND	LOW	495092_1	N	]chr2:231544733]N	495092_2	N	N[chr2:36604793[	SVTYPE=BND;POS=36604793;STRANDS=-+:28;CIPOS=-9,8;CIEND=-9,8;CIPOS95=0,0;CIEND95=0,0;MATEID=495092_2;EVENT=495092;SU=28;PE=0;SR=28;ALG=PROD;AF=0.2242;NSAMP=6552;MSQ=20.88;RECLASSIFIED;AC=6558;AN=29246;NFAM=6294	SVTYPE=BND;POS=231544733;STRANDS=-+:28;CIPOS=-9,8;CIEND=-9,8;CIPOS95=0,0;CIEND95=0,0;MATEID=495092_1;EVENT=495092;SECONDARY;SU=28;PE=0;SR=28;ALG=PROD;AF=0.2242;NSAMP=6552;MSQ=20.88;RECLASSIFIED;AC=6558;AN=29246;NFAM=6294
chr2	36608961	36608967	chr2	36613511	36613514	270539	7629.7	+	-	BND	PASS	270539_1	N	N[chr2:36613514[	270539_2	N	]chr2:36608964]N	SVTYPE=BND;POS=36608964;STRANDS=+-:359;CIPOS=-3,3;CIEND=-2,1;CIPOS95=0,0;CIEND95=0,0;MATEID=270539_2;EVENT=270539;SU=359;PE=216;SR=143;ALG=PROD;AF=0.0004103;NSAMP=12;MSQ=418.03;RECLASSIFIED;AC=12;AN=29246;NFAM=12	SVTYPE=BND;POS=36613514;STRANDS=+-:359;CIPOS=-2,1;CIEND=-3,3;CIPOS95=0,0;CIEND95=0,0;MATEID=270539_1;EVENT=270539;SECONDARY;SU=359;PE=216;SR=143;ALG=PROD;AF=0.0004103;NSAMP=12;MSQ=418.03;RECLASSIFIED;AC=12;AN=29246;NFAM=12
chr2	36616705	36616750	chr2	36671504	36671563	270541	974.18	+	-	DEL	PASS	270541	N	<DEL>	.	.	.	SVTYPE=DEL;POS=36616728;SVLEN=-54806;END=36671534;STRANDS=+-:42;CIPOS=-23,22;CIEND=-30,29;CIPOS95=0,0;CIEND95=0,0;SU=42;PE=21;SR=21;ALG=PROD;AF=6.839e-05;NSAMP=2;MSQ=487.09;AC=2;AN=29246;NFAM=2	.
chr2	36643228	36643247	chr2	36643322	36643341	270542	335.58	+	-	BND	PASS	270542_1	N	N[chr2:36643333[	270542_2	N	]chr2:36643238]N	SVTYPE=BND;POS=36643238;STRANDS=+-:13;CIPOS=-10,9;CIEND=-10,9;CIPOS95=0,0;CIEND95=0,0;MATEID=270542_2;EVENT=270542;SU=13;PE=0;SR=13;ALG=PROD;AF=3.419e-05;NSAMP=1;MSQ=335.58;RECLASSIFIED;AC=1;AN=29246;NFAM=1	SVTYPE=BND;POS=36643333;STRANDS=+-:13;CIPOS=-10,9;CIEND=-10,9;CIPOS95=0,0;CIEND95=0,0;MATEID=270542_1;EVENT=270542;SECONDARY;SU=13;PE=0;SR=13;ALG=PROD;AF=3.419e-05;NSAMP=1;MSQ=335.58;RECLASSIFIED;AC=1;AN=29246;NFAM=1
chr2	36645311	36645724	chr2	36679227	36679661	573688	246.01	-	-	BND	LOW	573688_1	N	[chr2:36679633[N	573688_2	N	[chr2:36645696[N	SVTYPE=BND;POS=36645696;STRANDS=--:24;IMPRECISE;CIPOS=-384,29;CIEND=-405,29;CIPOS95=-29,29;CIEND95=-50,29;MATEID=573688_2;EVENT=573688;SU=24;PE=24;SR=0;ALG=PROD;AF=0.0002052;NSAMP=6;MSQ=40.5;AC=6;AN=29246;NFAM=6	SVTYPE=BND;POS=36679633;STRANDS=--:24;IMPRECISE;CIPOS=-405,29;CIEND=-384,29;CIPOS95=-50,29;CIEND95=-29,29;MATEID=573688_1;EVENT=573688;SECONDARY;SU=24;PE=24;SR=0;ALG=PROD;AF=0.0002052;NSAMP=6;MSQ=40.5;AC=6;AN=29246;NFAM=6
chr2	36645630	36646063	chr2	36679817	36680291	573689	158.66	+	+	BND	LOW	573689_1	N	N]chr2:36679847]	573689_2	N	N]chr2:36645660]	SVTYPE=BND;POS=36645660;STRANDS=++:16;IMPRECISE;CIPOS=-30,403;CIEND=-30,444;CIPOS95=-30,41;CIEND95=-30,73;MATEID=573689_2;EVENT=573689;SU=16;PE=16;SR=0;ALG=PROD;AF=6.839e-05;NSAMP=2;MSQ=40.33;AC=2;AN=29246;NFAM=2	SVTYPE=BND;POS=36679847;STRANDS=++:16;IMPRECISE;CIPOS=-30,444;CIEND=-30,403;CIPOS95=-30,73;CIEND95=-30,41;MATEID=573689_1;EVENT=573689;SECONDARY;SU=16;PE=16;SR=0;ALG=PROD;AF=6.839e-05;NSAMP=2;MSQ=40.33;AC=2;AN=29246;NFAM=2
chr2	36650066	36650074	chr2	36650636	36650642	270543	587.05	+	-	BND	LOW	270543_1	N	N[chr2:36650642[	270543_2	N	]chr2:36650070]N	SVTYPE=BND;POS=36650070;STRANDS=+-:22;CIPOS=-4,4;CIEND=-5,1;CIPOS95=0,0;CIEND95=0,0;MATEID=270543_2;EVENT=270543;SU=22;PE=15;SR=7;ALG=PROD;AF=3.419e-05;NSAMP=1;MSQ=545.49;RECLASSIFIED;AC=1;AN=29246;NFAM=1	SVTYPE=BND;POS=36650642;STRANDS=+-:22;CIPOS=-5,1;CIEND=-4,4;CIPOS95=0,0;CIEND95=0,0;MATEID=270543_1;EVENT=270543;SECONDARY;SU=22;PE=15;SR=7;ALG=PROD;AF=3.419e-05;NSAMP=1;MSQ=545.49;RECLASSIFIED;AC=1;AN=29246;NFAM=1
chr2	36667029	36667046	chr2	36667405	36667410	270544	667.85	+	-	BND	LOW	270544_1	N	N[chr2:36667406[	270544_2	N	]chr2:36667038]N	SVTYPE=BND;POS=36667038;STRANDS=+-:4;IMPRECISE;CIPOS=-9,8;CIEND=0,5;CIPOS95=0,0;CIEND95=0,5;MATEID=270544_2;EVENT=270544;SU=4;PE=0;SR=4;ALG=PROD;AF=0.000718;NSAMP=21;MSQ=17.38;RECLASSIFIED;AC=21;AN=29246;NFAM=21	SVTYPE=BND;POS=36667406;STRANDS=+-:4;IMPRECISE;CIPOS=0,5;CIEND=-9,8;CIPOS95=0,5;CIEND95=0,0;MATEID=270544_1;EVENT=270544;SECONDARY;SU=4;PE=0;SR=4;ALG=PROD;AF=0.000718;NSAMP=21;MSQ=17.38;RECLASSIFIED;AC=21;AN=29246;NFAM=21
chr2	36669723	36669740	chr7	130407291	130407308	55095	101.22	-	+	BND	LOW	55095_1	N	]chr7:130407300]N	55095_2	N	N[chr2:36669733[	SVTYPE=BND;POS=36669733;STRANDS=-+:4;CIPOS=-9,8;CIEND=-9,8;CIPOS95=0,0;CIEND95=0,0;MATEID=55095_2;EVENT=55095;SU=4;PE=0;SR=4;ALG=PROD;AF=0.0001368;NSAMP=4;MSQ=22.03;AC=4;AN=29246;NFAM=4	SVTYPE=BND;POS=130407300;STRANDS=-+:4;CIPOS=-9,8;CIEND=-9,8;CIPOS95=0,0;CIEND95=0,0;MATEID=55095_1;EVENT=55095;SECONDARY;SU=4;PE=0;SR=4;ALG=PROD;AF=0.0001368;NSAMP=4;MSQ=22.03;AC=4;AN=29246;NFAM=4
chr2	36669723	36669740	chrX	22759959	22759976	57288	458.44	-	+	BND	LOW	57288_1	N	]chrX:22759969]N	57288_2	N	N[chr2:36669733[	SVTYPE=BND;POS=36669733;STRANDS=-+:4;IMPRECISE;CIPOS=-9,8;CIEND=-10,7;CIPOS95=0,0;CIEND95=-2,0;MATEID=57288_2;EVENT=57288;SU=4;PE=0;SR=4;ALG=PROD;AF=0.0007522;NSAMP=22;MSQ=12.85;AC=22;AN=29246;NFAM=22	SVTYPE=BND;POS=22759969;STRANDS=-+:4;IMPRECISE;CIPOS=-10,7;CIEND=-9,8;CIPOS95=-2,0;CIEND95=0,0;MATEID=57288_1;EVENT=57288;SECONDARY;SU=4;PE=0;SR=4;ALG=PROD;AF=0.0007522;NSAMP=22;MSQ=12.85;AC=22;AN=29246;NFAM=22
chr2	36674346	36674398	chr2	36677162	36677206	270546	1441.84	+	-	DEL	PASS	270546	N	<DEL>	.	.	.	SVTYPE=DEL;POS=36674376;SVLEN=-2809;END=36677185;STRANDS=+-:61;CIPOS=-30,22;CIEND=-23,21;CIPOS95=0,0;CIEND95=0,0;SU=61;PE=29;SR=32;ALG=PROD;AF=6.839e-05;NSAMP=2;MSQ=541.11;AC=2;AN=29246;NFAM=2	.
chr2	36679579	36679598	chr2	36685388	36685407	270547	509.41	+	-	DEL	PASS	270547	N	<DEL>	.	.	.	SVTYPE=DEL;POS=36679589;SVLEN=-5809;END=36685398;STRANDS=+-:24;CIPOS=-10,9;CIEND=-10,9;CIPOS95=0,0;CIEND95=0,0;SU=24;PE=14;SR=10;ALG=PROD;AF=3.419e-05;NSAMP=1;MSQ=509.41;AC=1;AN=29246;NFAM=1	.
chr2	36679986	36680002	chr2	36680810	36680825	270548	83.85	+	-	DEL	PASS	270548	N	<DEL>	.	.	.	SVTYPE=DEL;POS=36679993;SVLEN=-827;END=36680820;STRANDS=+-:6;IMPRECISE;CIPOS=-7,9;CIEND=-10,5;CIPOS95=-1,1;CIEND95=-1,0;SU=6;PE=3;SR=3;ALG=PROD;AF=3.419e-05;NSAMP=1;MSQ=83.85;AC=1;AN=29246;NFAM=1	.
chr2	36690816	36690823	chr2	36690898	36690905	270549	293.59	+	-	DEL	PASS	270549	N	<DEL>	.	.	.	SVTYPE=DEL;POS=36690820;SVLEN=-82;END=36690902;STRANDS=+-:9;CIPOS=-4,3;CIEND=-4,3;CIPOS95=0,0;CIEND95=0,0;SU=9;PE=0;SR=9;ALG=PROD;AF=3.42e-05;NSAMP=1;MSQ=281.79;AC=1;AN=29240;NFAM=1	.
chr2	36710700	36710865	chr13	60886777	60886996	44455	1311.56	-	-	BND	LOW	44455_1	N	[chr13:60886993[N	44455_2	N	[chr2:36710859[N	SVTYPE=BND;POS=36710859;STRANDS=--:121;IMPRECISE;CIPOS=-158,7;CIEND=-215,4;CIPOS95=-13,7;CIEND95=-26,4;MATEID=44455_2;EVENT=44455;SU=121;PE=121;SR=0;ALG=PROD;AF=0.000171;NSAMP=5;MSQ=179.35;AC=5;AN=29246;NFAM=5	SVTYPE=BND;POS=60886993;STRANDS=--:121;IMPRECISE;CIPOS=-215,4;CIEND=-158,7;CIPOS95=-26,4;CIEND95=-13,7;MATEID=44455_1;EVENT=44455;SECONDARY;SU=121;PE=121;SR=0;ALG=PROD;AF=0.000171;NSAMP=5;MSQ=179.35;AC=5;AN=29246;NFAM=5
chr2	36710871	36710876	chr13	60887207	60887211	44457	1609.16	+	+	BND	LOW	44457_1	N	N]chr13:60887209]	44457_2	N	N]chr2:36710874]	SVTYPE=BND;POS=36710874;STRANDS=++:219;CIPOS=-3,2;CIEND=-2,2;CIPOS95=0,0;CIEND95=0,0;MATEID=44457_2;EVENT=44457;SU=219;PE=107;SR=112;ALG=PROD;AF=0.0002052;NSAMP=6;MSQ=147.42;AC=6;AN=29246;NFAM=6	SVTYPE=BND;POS=60887209;STRANDS=++:219;CIPOS=-2,2;CIEND=-3,2;CIPOS95=0,0;CIEND95=0,0;MATEID=44457_1;EVENT=44457;SECONDARY;SU=219;PE=107;SR=112;ALG=PROD;AF=0.0002052;NSAMP=6;MSQ=147.42;AC=6;AN=29246;NFAM=6
chr2	36723801	36723812	chr8	86276363	86276374	55808	29.74	-	+	BND	LOW	55808_1	N	]chr8:86276369]N	55808_2	N	N[chr2:36723808[	SVTYPE=BND;POS=36723808;STRANDS=-+:6;CIPOS=-6,5;CIEND=-6,5;CIPOS95=0,0;CIEND95=0,0;MATEID=55808_2;EVENT=55808;SU=6;PE=0;SR=6;ALG=PROD;AF=3.419e-05;NSAMP=1;MSQ=29.74;AC=1;AN=29246;NFAM=1	SVTYPE=BND;POS=86276369;STRANDS=-+:6;CIPOS=-6,5;CIEND=-6,5;CIPOS95=0,0;CIEND95=0,0;MATEID=55808_1;EVENT=55808;SECONDARY;SU=6;PE=0;SR=6;ALG=PROD;AF=3.419e-05;NSAMP=1;MSQ=29.74;AC=1;AN=29246;NFAM=1
chr2	36728531	36728531	chr2	36728833	36728833	270550	1.41166e+07	+	-	MEI	PASS	270550	N	<DEL:ME:SINE|Alu|AluYa5>	.	.	.	SVTYPE=MEI;POS=36728531;SVLEN=-302;END=36728833;STRANDS=+-:299387;CIPOS=0,0;CIEND=0,0;CIPOS95=0,0;CIEND95=0,0;SU=299387;PE=34191;SR=265196;AF=0.5382;NSAMP=11507;MSQ=725.85;MEDGQR=4.04;Q10GQR=1.15;AC=15740;AN=29246;NFAM=10634	.
chr2	36730106	36730630	chr2	36804108	36804631	270551	167.63	+	-	DEL	PASS	270551	N	<DEL>	.	.	.	SVTYPE=DEL;POS=36730116;SVLEN=-74506;END=36804622;STRANDS=+-:6;IMPRECISE;CIPOS=-10,514;CIEND=-514,9;CIPOS95=-2,99;CIEND95=-97,1;SU=6;PE=6;SR=0;ALG=PROD;AF=3.419e-05;NSAMP=1;MSQ=167.63;AC=1;AN=29246;NFAM=1	.
chr2	36744238	36744243	chr2	36744959	36744977	270552	836.36	+	-	DEL	PASS	270552	N	<DEL>	.	.	.	SVTYPE=DEL;POS=36744241;SVLEN=-728;END=36744969;STRANDS=+-:32;CIPOS=-3,2;CIEND=-10,8;CIPOS95=0,0;CIEND95=0,0;SU=32;PE=22;SR=10;ALG=PROD;AF=3.419e-05;NSAMP=1;MSQ=836.36;AC=1;AN=29246;NFAM=1	.
chr2	36746954	36747051	chrX	11934937	11935034	57193	9.36	-	+	BND	LOW	57193_1	N	]chrX:11934986]N	57193_2	N	N[chr2:36747004[	SVTYPE=BND;POS=36747004;STRANDS=-+:4;CIPOS=-49,48;CIEND=-49,48;CIPOS95=0,0;CIEND95=0,0;MATEID=57193_2;EVENT=57193;SU=4;PE=0;SR=4;ALG=PROD;AF=3.419e-05;NSAMP=1;MSQ=9.36;AC=1;AN=29246;NFAM=1	SVTYPE=BND;POS=11934986;STRANDS=-+:4;CIPOS=-49,48;CIEND=-49,48;CIPOS95=0,0;CIEND95=0,0;MATEID=57193_1;EVENT=57193;SECONDARY;SU=4;PE=0;SR=4;ALG=PROD;AF=3.419e-05;NSAMP=1;MSQ=9.36;AC=1;AN=29246;NFAM=1
chr2	36746968	36747416	chrX	11934183	11934911	57194	68.82	+	-	BND	LOW	57194_1	N	N[chrX:11934865[	57194_2	N	]chr2:36747018]N	SVTYPE=BND;POS=36747018;STRANDS=+-:6;IMPRECISE;CIPOS=-50,398;CIEND=-681,47;CIPOS95=-50,95;CIEND95=-142,47;MATEID=57194_2;EVENT=57194;SU=6;PE=6;SR=0;ALG=PROD;AF=3.419e-05;NSAMP=1;MSQ=68.82;AC=1;AN=29246;NFAM=1	SVTYPE=BND;POS=11934865;STRANDS=+-:6;IMPRECISE;CIPOS=-681,47;CIEND=-50,398;CIPOS95=-142,47;CIEND95=-50,95;MATEID=57194_1;EVENT=57194;SECONDARY;SU=6;PE=6;SR=0;ALG=PROD;AF=3.419e-05;NSAMP=1;MSQ=68.82;AC=1;AN=29246;NFAM=1
chr2	36759177	36759236	chr2	36763931	36763935	270553	6019.67	+	-	DEL	PASS	270553	N	<DEL>	.	.	.	SVTYPE=DEL;POS=36759207;SVLEN=-4727;END=36763934;STRANDS=+-:245;CIPOS=-30,29;CIEND=-3,1;CIPOS95=0,0;CIEND95=0,0;SU=245;PE=161;SR=84;ALG=PROD;AF=3.419e-05;NSAMP=1;MSQ=776.37;AC=1;AN=29246;NFAM=1	.
chr2	36771434	36771446	chr2	36772400	36772413	270555	10618.5	+	-	BND	PASS	270555_1	N	N[chr2:36772411[	270555_2	N	]chr2:36771437]N	SVTYPE=BND;POS=36771437;STRANDS=+-:235;CIPOS=-3,9;CIEND=-10,3;CIPOS95=0,0;CIEND95=0,0;MATEID=270555_2;EVENT=270555;SU=235;PE=215;SR=20;ALG=PROD;AF=0.0009574;NSAMP=28;MSQ=315.99;RECLASSIFIED;AC=28;AN=29246;NFAM=26	SVTYPE=BND;POS=36772411;STRANDS=+-:235;CIPOS=-10,3;CIEND=-3,9;CIPOS95=0,0;CIEND95=0,0;MATEID=270555_1;EVENT=270555;SECONDARY;SU=235;PE=215;SR=20;ALG=PROD;AF=0.0009574;NSAMP=28;MSQ=315.99;RECLASSIFIED;AC=28;AN=29246;NFAM=26
chr2	36776512	36777117	chr4	37571571	37572223	50899	794609.0	-	-	BND	LOW	50899_1	N	[chr4:37572185[N	50899_2	N	[chr2:36777089[N	SVTYPE=BND;POS=36777089;STRANDS=--:21;IMPRECISE;CIPOS=-576,29;CIEND=-613,39;CIPOS95=-116,29;CIEND95=-128,39;MATEID=50899_2;EVENT=50899;SU=21;PE=21;SR=0;ALG=PROD;AF=0.186;NSAMP=5440;MSQ=77.61;AC=5440;AN=29246;NFAM=5036	SVTYPE=BND;POS=37572185;STRANDS=--:21;IMPRECISE;CIPOS=-613,39;CIEND=-576,29;CIPOS95=-128,39;CIEND95=-116,29;MATEID=50899_1;EVENT=50899;SECONDARY;SU=21;PE=21;SR=0;ALG=PROD;AF=0.186;NSAMP=5440;MSQ=77.61;AC=5440;AN=29246;NFAM=5036
chr2	36776522	36776541	chr2	36777097	36777116	495093	4184.78	-	+	BND	LOW	495093_1	N	]chr2:36777107]N	495093_2	N	N[chr2:36776533[	SVTYPE=BND;POS=36776533;STRANDS=-+:54;CIPOS=-10,9;CIEND=-10,9;CIPOS95=0,0;CIEND95=0,0;MATEID=495093_2;EVENT=495093;SU=54;PE=43;SR=11;ALG=PROD;AF=0.005847;NSAMP=171;MSQ=14.81;RECLASSIFIED;AC=171;AN=29246;NFAM=171	SVTYPE=BND;POS=36777107;STRANDS=-+:54;CIPOS=-10,9;CIEND=-10,9;CIPOS95=0,0;CIEND95=0,0;MATEID=495093_1;EVENT=495093;SECONDARY;SU=54;PE=43;SR=11;ALG=PROD;AF=0.005847;NSAMP=171;MSQ=14.81;RECLASSIFIED;AC=171;AN=29246;NFAM=171
chr2	36776673	36777097	chr13	20340808	20341366	44215	1.19724e+06	-	-	BND	LOW	44215_1	N	[chr13:20341357[N	44215_2	N	[chr2:36777089[N	SVTYPE=BND;POS=36777089;STRANDS=--:81;IMPRECISE;CIPOS=-415,9;CIEND=-548,10;CIPOS95=-27,9;CIEND95=-89,10;MATEID=44215_2;EVENT=44215;SU=81;PE=81;SR=0;ALG=PROD;AF=0.2366;NSAMP=6896;MSQ=94.52;AC=6919;AN=29246;NFAM=6378	SVTYPE=BND;POS=20341357;STRANDS=--:81;IMPRECISE;CIPOS=-548,10;CIEND=-415,9;CIPOS95=-89,10;CIEND95=-27,9;MATEID=44215_1;EVENT=44215;SECONDARY;SU=81;PE=81;SR=0;ALG=PROD;AF=0.2366;NSAMP=6896;MSQ=94.52;AC=6919;AN=29246;NFAM=6378
chr2	36777079	36777094	chr11	93701933	93701948	42924	807870.0	-	-	BND	LOW	42924_1	N	[chr11:93701943[N	42924_2	N	[chr2:36777089[N	SVTYPE=BND;POS=36777089;STRANDS=--:5;CIPOS=-9,6;CIEND=-9,6;CIPOS95=0,0;CIEND95=0,0;MATEID=42924_2;EVENT=42924;SU=5;PE=1;SR=4;ALG=PROD;AF=0.1882;NSAMP=5504;MSQ=78.03;AC=5504;AN=29246;NFAM=5101	SVTYPE=BND;POS=93701943;STRANDS=--:5;CIPOS=-9,6;CIEND=-9,6;CIPOS95=0,0;CIEND95=0,0;MATEID=42924_1;EVENT=42924;SECONDARY;SU=5;PE=1;SR=4;ALG=PROD;AF=0.1882;NSAMP=5504;MSQ=78.03;AC=5504;AN=29246;NFAM=5101
chr2	36782246	36782297	chr2	36782361	36782412	270557	413.56	+	-	DEL	PASS	270557	N	<DEL>	.	.	.	SVTYPE=DEL;POS=36782272;SVLEN=-115;END=36782387;STRANDS=+-:18;CIPOS=-26,25;CIEND=-26,25;CIPOS95=0,0;CIEND95=0,0;SU=18;PE=0;SR=18;ALG=PROD;AF=6.839e-05;NSAMP=2;MSQ=206.78;AC=2;AN=29246;NFAM=2	.
chr2	36793125	36793440	chr2	36795113	36795491	270558	332.64	+	-	DEL	PASS	270558	N	<DEL>	.	.	.	SVTYPE=DEL;POS=36793135;SVLEN=-2347;END=36795482;STRANDS=+-:12;IMPRECISE;CIPOS=-10,305;CIEND=-369,9;CIPOS95=-2,82;CIEND95=-97,0;SU=12;PE=12;SR=0;ALG=PROD;AF=3.419e-05;NSAMP=1;MSQ=332.64;AC=1;AN=29246;NFAM=1	.
chr2	36801668	36801687	chr2	36869450	36869469	495094	314.74	-	+	DUP	PASS	495094	N	<DUP>	.	.	.	SVTYPE=DUP;POS=36801678;SVLEN=67782;END=36869460;STRANDS=-+:29;CIPOS=-10,9;CIEND=-10,9;CIPOS95=0,0;CIEND95=0,0;SU=29;PE=19;SR=10;ALG=PROD;AF=3.419e-05;NSAMP=1;MSQ=313.16;AC=1;AN=29246;NFAM=1	.
chr2	36810135	36810147	chr2	36830131	36830150	270560	209.59	+	-	DEL	PASS	270560	N	<DEL>	.	.	.	SVTYPE=DEL;POS=36810141;SVLEN=-20000;END=36830141;STRANDS=+-:12;CIPOS=-6,6;CIEND=-10,9;CIPOS95=0,0;CIEND95=0,0;SU=12;PE=7;SR=5;ALG=PROD;AF=3.419e-05;NSAMP=1;MSQ=209.59;AC=1;AN=29246;NFAM=1	.
chr2	36813551	36813570	chr2	36813621	36813635	573690	237.87	+	+	INV	LOW	573690	N	<INV>	.	.	.	SVTYPE=INV;POS=36813561;SVLEN=65;END=36813626;STRANDS=++:2,--:2;IMPRECISE;CIPOS=-10,9;CIEND=-5,9;CIPOS95=-3,3;CIEND95=-3,3;SU=4;PE=3;SR=1;ALG=PROD;AF=0.0005813;NSAMP=17;MSQ=12.2;AC=17;AN=29246;NFAM=17	.
chr2	36814964	36815281	chr2	36826406	36826724	495095	65.91	-	+	DUP	PASS	495095	N	<DUP>	.	.	.	SVTYPE=DUP;POS=36815272;SVLEN=11144;END=36826416;STRANDS=-+:8;IMPRECISE;CIPOS=-308,9;CIEND=-10,308;CIPOS95=-75,2;CIEND95=-2,86;SU=8;PE=8;SR=0;ALG=PROD;AF=3.419e-05;NSAMP=1;MSQ=65.33;AC=1;AN=29246;NFAM=1	.
chr2	36819966	36819977	chr11	73277333	73277344	42786	779.77	-	+	BND	LOW	42786_1	N	]chr11:73277339]N	42786_2	N	N[chr2:36819973[	SVTYPE=BND;POS=36819973;STRANDS=-+:6;CIPOS=-6,5;CIEND=-6,5;CIPOS95=0,0;CIEND95=0,0;MATEID=42786_2;EVENT=42786;SU=6;PE=0;SR=6;ALG=PROD;AF=0.0009916;NSAMP=29;MSQ=14.36;AC=29;AN=29246;NFAM=29	SVTYPE=BND;POS=73277339;STRANDS=-+:6;CIPOS=-6,5;CIEND=-6,5;CIPOS95=0,0;CIEND95=0,0;MATEID=42786_1;EVENT=42786;SECONDARY;SU=6;PE=0;SR=6;ALG=PROD;AF=0.0009916;NSAMP=29;MSQ=14.36;AC=29;AN=29246;NFAM=29
chr2	36821809	36821828	chr10	6369605	6369623	42113	293.12	-	-	BND	LOW	42113_1	N	[chr10:6369616[N	42113_2	N	[chr2:36821820[N	SVTYPE=BND;POS=36821820;STRANDS=--:4;IMPRECISE;CIPOS=-10,9;CIEND=-10,8;CIPOS95=-1,1;CIEND95=-1,0;MATEID=42113_2;EVENT=42113;SU=4;PE=2;SR=2;ALG=PROD;AF=0.0003077;NSAMP=9;MSQ=31.8;AC=9;AN=29246;NFAM=9	SVTYPE=BND;POS=6369616;STRANDS=--:4;IMPRECISE;CIPOS=-10,8;CIEND=-10,9;CIPOS95=-1,0;CIEND95=-1,1;MATEID=42113_1;EVENT=42113;SECONDARY;SU=4;PE=2;SR=2;ALG=PROD;AF=0.0003077;NSAMP=9;MSQ=31.8;AC=9;AN=29246;NFAM=9
chr2	36829867	36829884	chr2	36830310	36830328	495096	67.12	-	+	BND	LOW	495096_1	N	]chr2:36830319]N	495096_2	N	N[chr2:36829878[	SVTYPE=BND;POS=36829878;STRANDS=-+:10;IMPRECISE;CIPOS=-10,7;CIEND=-9,9;CIPOS95=-1,0;CIEND95=-1,1;MATEID=495096_2;EVENT=495096;SU=10;PE=8;SR=2;ALG=PROD;AF=3.419e-05;NSAMP=1;MSQ=4.46;RECLASSIFIED;AC=1;AN=29246;NFAM=1	SVTYPE=BND;POS=36830319;STRANDS=-+:10;IMPRECISE;CIPOS=-9,9;CIEND=-10,7;CIPOS95=-1,1;CIEND95=-1,0;MATEID=495096_1;EVENT=495096;SECONDARY;SU=10;PE=8;SR=2;ALG=PROD;AF=3.419e-05;NSAMP=1;MSQ=4.46;RECLASSIFIED;AC=1;AN=29246;NFAM=1
chr2	36830078	36830097	chr16	76969298	76969317	46464	74.79	-	-	BND	LOW	46464_1	N	[chr16:76969309[N	46464_2	N	[chr2:36830089[N	SVTYPE=BND;POS=36830089;STRANDS=--:5;CIPOS=-10,9;CIEND=-10,9;CIPOS95=0,0;CIEND95=0,0;MATEID=46464_2;EVENT=46464;SU=5;PE=0;SR=5;ALG=PROD;AF=6.839e-05;NSAMP=2;MSQ=35.82;AC=2;AN=29246;NFAM=2	SVTYPE=BND;POS=76969309;STRANDS=--:5;CIPOS=-10,9;CIEND=-10,9;CIPOS95=0,0;CIEND95=0,0;MATEID=46464_1;EVENT=46464;SECONDARY;SU=5;PE=0;SR=5;ALG=PROD;AF=6.839e-05;NSAMP=2;MSQ=35.82;AC=2;AN=29246;NFAM=2
chr2	36836954	36836971	chr7	9622174	9622191	54314	93.9	-	+	BND	LOW	54314_1	N	]chr7:9622183]N	54314_2	N	N[chr2:36836964[	SVTYPE=BND;POS=36836964;STRANDS=-+:4;CIPOS=-9,8;CIEND=-9,8;CIPOS95=0,0;CIEND95=0,0;MATEID=54314_2;EVENT=54314;SU=4;PE=0;SR=4;ALG=PROD;AF=6.839e-05;NSAMP=2;MSQ=25.46;AC=2;AN=29246;NFAM=2	SVTYPE=BND;POS=9622183;STRANDS=-+:4;CIPOS=-9,8;CIEND=-9,8;CIPOS95=0,0;CIEND95=0,0;MATEID=54314_1;EVENT=54314;SECONDARY;SU=4;PE=0;SR=4;ALG=PROD;AF=6.839e-05;NSAMP=2;MSQ=25.46;AC=2;AN=29246;NFAM=2
chr2	36846377	36846394	chr2	50323562	50323579	573691	231.5	-	-	BND	LOW	573691_1	N	[chr2:50323572[N	573691_2	N	[chr2:36846387[N	SVTYPE=BND;POS=36846387;STRANDS=--:4;CIPOS=-9,8;CIEND=-9,8;CIPOS95=0,0;CIEND95=0,0;MATEID=573691_2;EVENT=573691;SU=4;PE=0;SR=4;ALG=PROD;AF=0.0002735;NSAMP=8;MSQ=21.06;AC=8;AN=29246;NFAM=8	SVTYPE=BND;POS=50323572;STRANDS=--:4;CIPOS=-9,8;CIEND=-9,8;CIPOS95=0,0;CIEND95=0,0;MATEID=573691_1;EVENT=573691;SECONDARY;SU=4;PE=0;SR=4;ALG=PROD;AF=0.0002735;NSAMP=8;MSQ=21.06;AC=8;AN=29246;NFAM=8
chr2	36879212	36879221	chr2	36881365	36881384	270562	587.31	+	-	DEL	PASS	270562	N	<DEL>	.	.	.	SVTYPE=DEL;POS=36879216;SVLEN=-2159;END=36881375;STRANDS=+-:27;CIPOS=-4,5;CIEND=-10,9;CIPOS95=0,0;CIEND95=0,0;SU=27;PE=22;SR=5;ALG=PROD;AF=3.419e-05;NSAMP=1;MSQ=587.31;AC=1;AN=29246;NFAM=1	.
chr2	36897511	36897522	chr2	36897594	36897604	270563	7799.73	+	-	BND	LOW	270563_1	N	N[chr2:36897601[	270563_2	N	]chr2:36897517]N	SVTYPE=BND;POS=36897517;STRANDS=+-:121;CIPOS=-6,5;CIEND=-6,4;CIPOS95=0,0;CIEND95=0,0;MATEID=270563_2;EVENT=270563;SU=121;PE=1;SR=120;ALG=PROD;AF=0.001368;NSAMP=40;MSQ=172.83;RECLASSIFIED;AC=40;AN=29246;NFAM=31	SVTYPE=BND;POS=36897601;STRANDS=+-:121;CIPOS=-6,4;CIEND=-6,5;CIPOS95=0,0;CIEND95=0,0;MATEID=270563_1;EVENT=270563;SECONDARY;SU=121;PE=1;SR=120;ALG=PROD;AF=0.001368;NSAMP=40;MSQ=172.83;RECLASSIFIED;AC=40;AN=29246;NFAM=31
chr2	36925651	36925670	chr2	36925752	36925771	270566	287.75	+	-	BND	PASS	270566_1	N	N[chr2:36925763[	270566_2	N	]chr2:36925661]N	SVTYPE=BND;POS=36925661;STRANDS=+-:8;CIPOS=-10,9;CIEND=-10,9;CIPOS95=0,0;CIEND95=0,0;MATEID=270566_2;EVENT=270566;SU=8;PE=0;SR=8;ALG=PROD;AF=3.419e-05;NSAMP=1;MSQ=287.74;RECLASSIFIED;AC=1;AN=29246;NFAM=1	SVTYPE=BND;POS=36925763;STRANDS=+-:8;CIPOS=-10,9;CIEND=-10,9;CIPOS95=0,0;CIEND95=0,0;MATEID=270566_1;EVENT=270566;SECONDARY;SU=8;PE=0;SR=8;ALG=PROD;AF=3.419e-05;NSAMP=1;MSQ=287.74;RECLASSIFIED;AC=1;AN=29246;NFAM=1
chr2	36928777	36929141	chr2	36929861	36930214	270568	125.8	+	-	DEL	PASS	270568	N	<DEL>	.	.	.	SVTYPE=DEL;POS=36928787;SVLEN=-1418;END=36930205;STRANDS=+-:8;IMPRECISE;CIPOS=-10,354;CIEND=-344,9;CIPOS95=-1,101;CIEND95=-85,2;SU=8;PE=8;SR=0;ALG=PROD;AF=3.419e-05;NSAMP=1;MSQ=125.8;AC=1;AN=29246;NFAM=1	.
chr2	36934187	36934206	chr2	36935487	36935497	270569	281.54	+	-	DEL	PASS	270569	N	<DEL>	.	.	.	SVTYPE=DEL;POS=36934197;SVLEN=-1296;END=36935493;STRANDS=+-:16;CIPOS=-10,9;CIEND=-6,4;CIPOS95=0,0;CIEND95=0,0;SU=16;PE=11;SR=5;ALG=PROD;AF=3.419e-05;NSAMP=1;MSQ=281.54;AC=1;AN=29246;NFAM=1	.
chr2	36935874	36935893	chr2	36945634	36945653	270570	269.71	+	-	DEL	PASS	270570	N	<DEL>	.	.	.	SVTYPE=DEL;POS=36935884;SVLEN=-9760;END=36945644;STRANDS=+-:12;CIPOS=-10,9;CIEND=-10,9;CIPOS95=0,0;CIEND95=0,0;SU=12;PE=8;SR=4;ALG=PROD;AF=3.419e-05;NSAMP=1;MSQ=269.71;AC=1;AN=29246;NFAM=1	.
chr2	36940580	36940597	chr2	36940881	36940898	270571	12.54	+	-	BND	LOW	270571_1	N	N[chr2:36940891[	270571_2	N	]chr2:36940589]N	SVTYPE=BND;POS=36940589;STRANDS=+-:4;CIPOS=-9,8;CIEND=-9,8;CIPOS95=0,0;CIEND95=0,0;MATEID=270571_2;EVENT=270571;SU=4;PE=0;SR=4;ALG=PROD;AF=3.419e-05;NSAMP=1;MSQ=6.73;RECLASSIFIED;AC=1;AN=29246;NFAM=1	SVTYPE=BND;POS=36940891;STRANDS=+-:4;CIPOS=-9,8;CIEND=-9,8;CIPOS95=0,0;CIEND95=0,0;MATEID=270571_1;EVENT=270571;SECONDARY;SU=4;PE=0;SR=4;ALG=PROD;AF=3.419e-05;NSAMP=1;MSQ=6.73;RECLASSIFIED;AC=1;AN=29246;NFAM=1
chr2	36944109	36944475	chr17	27213331	27213852	46914	2050.38	-	+	BND	LOW	46914_1	N	]chr17:27213357]N	46914_2	N	N[chr2:36944447[	SVTYPE=BND;POS=36944447;STRANDS=-+:9;IMPRECISE;CIPOS=-337,29;CIEND=-26,495;CIPOS95=-56,29;CIEND95=-26,181;MATEID=46914_2;EVENT=46914;SU=9;PE=9;SR=0;ALG=PROD;AF=0.001949;NSAMP=57;MSQ=27.28;AC=57;AN=29246;NFAM=57	SVTYPE=BND;POS=27213357;STRANDS=-+:9;IMPRECISE;CIPOS=-26,495;CIEND=-337,29;CIPOS95=-26,181;CIEND95=-56,29;MATEID=46914_1;EVENT=46914;SECONDARY;SU=9;PE=9;SR=0;ALG=PROD;AF=0.001949;NSAMP=57;MSQ=27.28;AC=57;AN=29246;NFAM=57
chr2	36944455	36944466	chr17	27211255	27211264	46627	525.83	+	-	BND	LOW	46627_1	N	N[chr17:27211262[	46627_2	N	]chr2:36944461]N	SVTYPE=BND;POS=36944461;STRANDS=+-:79;CIPOS=-6,5;CIEND=-6,3;CIPOS95=0,0;CIEND95=0,0;MATEID=46627_2;EVENT=46627;SU=79;PE=36;SR=43;ALG=PROD;AF=0.0001026;NSAMP=3;MSQ=18.49;AC=3;AN=29246;NFAM=3	SVTYPE=BND;POS=27211262;STRANDS=+-:79;CIPOS=-6,3;CIEND=-6,5;CIPOS95=0,0;CIEND95=0,0;MATEID=46627_1;EVENT=46627;SECONDARY;SU=79;PE=36;SR=43;ALG=PROD;AF=0.0001026;NSAMP=3;MSQ=18.49;AC=3;AN=29246;NFAM=3
chr2	36954512	36954530	chr8	50167819	50167836	55586	9.36	-	+	BND	LOW	55586_1	N	]chr8:50167827]N	55586_2	N	N[chr2:36954523[	SVTYPE=BND;POS=36954523;STRANDS=-+:4;IMPRECISE;CIPOS=-10,8;CIEND=-8,9;CIPOS95=-1,0;CIEND95=0,2;MATEID=55586_2;EVENT=55586;SU=4;PE=0;SR=4;ALG=PROD;AF=3.419e-05;NSAMP=1;MSQ=9.36;AC=1;AN=29246;NFAM=1	SVTYPE=BND;POS=50167827;STRANDS=-+:4;IMPRECISE;CIPOS=-8,9;CIEND=-10,8;CIPOS95=0,2;CIEND95=-1,0;MATEID=55586_1;EVENT=55586;SECONDARY;SU=4;PE=0;SR=4;ALG=PROD;AF=3.419e-05;NSAMP=1;MSQ=9.36;AC=1;AN=29246;NFAM=1
chr2	36960426	36960463	chr2	36960794	36960796	573692	4.7	+	+	INV	LOW	573692	N	<INV>	.	.	.	SVTYPE=INV;POS=36960463;SVLEN=331;END=36960794;STRANDS=++:2,--:2;IMPRECISE;CIPOS=-37,0;CIEND=0,2;CIPOS95=-29,0;CIEND95=0,2;SU=4;PE=4;SR=0;ALG=PROD;AF=3.419e-05;NSAMP=1;MSQ=4.64;AC=1;AN=29246;NFAM=1	.
chr2	36960914	36960931	chr2	36961130	36961147	270573	70.9	+	-	BND	LOW	270573_1	N	N[chr2:36961140[	270573_2	N	]chr2:36960923]N	SVTYPE=BND;POS=36960923;STRANDS=+-:4;CIPOS=-9,8;CIEND=-9,8;CIPOS95=0,0;CIEND95=0,0;MATEID=270573_2;EVENT=270573;SU=4;PE=0;SR=4;ALG=PROD;AF=6.839e-05;NSAMP=2;MSQ=32.84;RECLASSIFIED;AC=2;AN=29246;NFAM=2	SVTYPE=BND;POS=36961140;STRANDS=+-:4;CIPOS=-9,8;CIEND=-9,8;CIPOS95=0,0;CIEND95=0,0;MATEID=270573_1;EVENT=270573;SECONDARY;SU=4;PE=0;SR=4;ALG=PROD;AF=6.839e-05;NSAMP=2;MSQ=32.84;RECLASSIFIED;AC=2;AN=29246;NFAM=2
chr2	36961122	36961138	chr12	26893033	26893044	43423	32.75	+	+	BND	LOW	43423_1	N	N]chr12:26893039]	43423_2	N	N]chr2:36961130]	SVTYPE=BND;POS=36961130;STRANDS=++:6;IMPRECISE;CIPOS=-8,8;CIEND=-6,5;CIPOS95=-1,1;CIEND95=0,1;MATEID=43423_2;EVENT=43423;SU=6;PE=0;SR=6;ALG=PROD;AF=3.419e-05;NSAMP=1;MSQ=32.75;AC=1;AN=29246;NFAM=1	SVTYPE=BND;POS=26893039;STRANDS=++:6;IMPRECISE;CIPOS=-6,5;CIEND=-8,8;CIPOS95=0,1;CIEND95=-1,1;MATEID=43423_1;EVENT=43423;SECONDARY;SU=6;PE=0;SR=6;ALG=PROD;AF=3.419e-05;NSAMP=1;MSQ=32.75;AC=1;AN=29246;NFAM=1
chr2	36966169	36966186	chr2	36966670	36966687	270574	31.98	+	-	BND	LOW	270574_1	N	N[chr2:36966680[	270574_2	N	]chr2:36966178]N	SVTYPE=BND;POS=36966178;STRANDS=+-:4;CIPOS=-9,8;CIEND=-9,8;CIPOS95=0,0;CIEND95=0,0;MATEID=270574_2;EVENT=270574;SU=4;PE=0;SR=4;ALG=PROD;AF=3.419e-05;NSAMP=1;MSQ=9.36;RECLASSIFIED;AC=1;AN=29246;NFAM=1	SVTYPE=BND;POS=36966680;STRANDS=+-:4;CIPOS=-9,8;CIEND=-9,8;CIPOS95=0,0;CIEND95=0,0;MATEID=270574_1;EVENT=270574;SECONDARY;SU=4;PE=0;SR=4;ALG=PROD;AF=3.419e-05;NSAMP=1;MSQ=9.36;RECLASSIFIED;AC=1;AN=29246;NFAM=1
chr2	36966889	36966906	chr14	56181831	56181848	45050	15544.6	-	-	BND	LOW	45050_1	N	[chr14:56181841[N	45050_2	N	[chr2:36966899[N	SVTYPE=BND;POS=36966899;STRANDS=--:35;CIPOS=-9,8;CIEND=-9,8;CIPOS95=0,0;CIEND95=0,0;MATEID=45050_2;EVENT=45050;SU=35;PE=0;SR=35;ALG=PROD;AF=0.01522;NSAMP=445;MSQ=24.98;AC=445;AN=29246;NFAM=442	SVTYPE=BND;POS=56181841;STRANDS=--:35;CIPOS=-9,8;CIEND=-9,8;CIPOS95=0,0;CIEND95=0,0;MATEID=45050_1;EVENT=45050;SECONDARY;SU=35;PE=0;SR=35;ALG=PROD;AF=0.01522;NSAMP=445;MSQ=24.98;AC=445;AN=29246;NFAM=442
chr2	36966889	36966906	chr20	51901551	51901568	48725	6797.54	-	-	BND	LOW	48725_1	N	[chr20:51901561[N	48725_2	N	[chr2:36966899[N	SVTYPE=BND;POS=36966899;STRANDS=--:34;CIPOS=-9,8;CIEND=-9,8;CIPOS95=0,0;CIEND95=0,0;MATEID=48725_2;EVENT=48725;SU=34;PE=0;SR=34;ALG=PROD;AF=0.007693;NSAMP=225;MSQ=21.88;AC=225;AN=29246;NFAM=224	SVTYPE=BND;POS=51901561;STRANDS=--:34;CIPOS=-9,8;CIEND=-9,8;CIPOS95=0,0;CIEND95=0,0;MATEID=48725_1;EVENT=48725;SECONDARY;SU=34;PE=0;SR=34;ALG=PROD;AF=0.007693;NSAMP=225;MSQ=21.88;AC=225;AN=29246;NFAM=224
chr2	36970580	36971118	chr2	36987832	36988279	270575	11364.3	+	-	BND	LOW	270575_1	N	N[chr2:36988271[	270575_2	N	]chr2:36970590]N	SVTYPE=BND;POS=36970590;STRANDS=+-:8;IMPRECISE;CIPOS=-10,528;CIEND=-438,9;CIPOS95=-2,69;CIEND95=-66,1;MATEID=270575_2;EVENT=270575;SU=8;PE=8;SR=0;ALG=PROD;AF=0.009471;NSAMP=277;MSQ=24.3;RECLASSIFIED;AC=277;AN=29246;NFAM=275	SVTYPE=BND;POS=36988271;STRANDS=+-:8;IMPRECISE;CIPOS=-438,9;CIEND=-10,528;CIPOS95=-66,1;CIEND95=-2,69;MATEID=270575_1;EVENT=270575;SECONDARY;SU=8;PE=8;SR=0;ALG=PROD;AF=0.009471;NSAMP=277;MSQ=24.3;RECLASSIFIED;AC=277;AN=29246;NFAM=275
chr2	36971473	36971492	chr2	36977549	36977556	270576	446.48	+	-	DEL	PASS	270576	N	<DEL>	.	.	.	SVTYPE=DEL;POS=36971483;SVLEN=-6071;END=36977554;STRANDS=+-:19;CIPOS=-10,9;CIEND=-5,2;CIPOS95=0,0;CIEND95=0,0;SU=19;PE=12;SR=7;ALG=PROD;AF=3.419e-05;NSAMP=1;MSQ=446.48;AC=1;AN=29246;NFAM=1	.
chr2	36974605	36974702	chr8	15523632	15523729	55371	4102.33	-	-	BND	LOW	55371_1	N	[chr8:15523682[N	55371_2	N	[chr2:36974655[N	SVTYPE=BND;POS=36974655;STRANDS=--:9;CIPOS=-49,48;CIEND=-49,48;CIPOS95=0,0;CIEND95=0,0;MATEID=55371_2;EVENT=55371;SU=9;PE=0;SR=9;ALG=PROD;AF=0.005061;NSAMP=146;MSQ=14.54;AC=148;AN=29246;NFAM=146	SVTYPE=BND;POS=15523682;STRANDS=--:9;CIPOS=-49,48;CIEND=-49,48;CIPOS95=0,0;CIEND95=0,0;MATEID=55371_1;EVENT=55371;SECONDARY;SU=9;PE=0;SR=9;ALG=PROD;AF=0.005061;NSAMP=146;MSQ=14.54;AC=148;AN=29246;NFAM=146
chr2	36974612	36974622	chr2	36974668	36974677	270578	33715.4	+	-	BND	LOW	270578_1	N	N[chr2:36974674[	270578_2	N	]chr2:36974618]N	SVTYPE=BND;POS=36974618;STRANDS=+-:35;CIPOS=-6,4;CIEND=-5,4;CIPOS95=0,0;CIEND95=0,0;MATEID=270578_2;EVENT=270578;SU=35;PE=0;SR=35;ALG=PROD;AF=0.03287;NSAMP=937;MSQ=28.98;RECLASSIFIED;AC=961;AN=29240;NFAM=917	SVTYPE=BND;POS=36974674;STRANDS=+-:35;CIPOS=-5,4;CIEND=-6,4;CIPOS95=0,0;CIEND95=0,0;MATEID=270578_1;EVENT=270578;SECONDARY;SU=35;PE=0;SR=35;ALG=PROD;AF=0.03287;NSAMP=937;MSQ=28.98;RECLASSIFIED;AC=961;AN=29240;NFAM=917
chr2	36975290	36975307	chr2	151353636	151353653	495097	170.54	-	+	BND	LOW	495097_1	N	]chr2:151353645]N	495097_2	N	N[chr2:36975300[	SVTYPE=BND;POS=36975300;STRANDS=-+:4;CIPOS=-9,8;CIEND=-9,8;CIPOS95=0,0;CIEND95=0,0;MATEID=495097_2;EVENT=495097;SU=4;PE=0;SR=4;ALG=PROD;AF=0.0001026;NSAMP=3;MSQ=33;RECLASSIFIED;AC=3;AN=29246;NFAM=3	SVTYPE=BND;POS=151353645;STRANDS=-+:4;CIPOS=-9,8;CIEND=-9,8;CIPOS95=0,0;CIEND95=0,0;MATEID=495097_1;EVENT=495097;SECONDARY;SU=4;PE=0;SR=4;ALG=PROD;AF=0.0001026;NSAMP=3;MSQ=33;RECLASSIFIED;AC=3;AN=29246;NFAM=3
chr2	36979900	36979911	chr2	36980043	36980062	270579	8.86	+	-	BND	LOW	270579_1	N	N[chr2:36980054[	270579_2	N	]chr2:36979907]N	SVTYPE=BND;POS=36979907;STRANDS=+-:5;IMPRECISE;CIPOS=-7,4;CIEND=-10,9;CIPOS95=-1,1;CIEND95=0,0;MATEID=270579_2;EVENT=270579;SU=5;PE=0;SR=5;ALG=PROD;AF=3.419e-05;NSAMP=1;MSQ=6.68;RECLASSIFIED;AC=1;AN=29246;NFAM=1	SVTYPE=BND;POS=36980054;STRANDS=+-:5;IMPRECISE;CIPOS=-10,9;CIEND=-7,4;CIPOS95=0,0;CIEND95=-1,1;MATEID=270579_1;EVENT=270579;SECONDARY;SU=5;PE=0;SR=5;ALG=PROD;AF=3.419e-05;NSAMP=1;MSQ=6.68;RECLASSIFIED;AC=1;AN=29246;NFAM=1
chr2	36984150	36984249	chr3	25760871	25760969	49568	750315.0	-	+	BND	LOW	49568_1	N	]chr3:25760920]N	49568_2	N	N[chr2:36984201[	SVTYPE=BND;POS=36984201;STRANDS=-+:21;IMPRECISE;CIPOS=-50,49;CIEND=-49,49;CIPOS95=-2,2;CIEND95=-2,2;MATEID=49568_2;EVENT=49568;SU=21;PE=20;SR=1;ALG=PROD;AF=0.2586;NSAMP=7550;MSQ=72.29;AC=7563;AN=29246;NFAM=7273	SVTYPE=BND;POS=25760920;STRANDS=-+:21;IMPRECISE;CIPOS=-49,49;CIEND=-50,49;CIPOS95=-2,2;CIEND95=-2,2;MATEID=49568_1;EVENT=49568;SECONDARY;SU=21;PE=20;SR=1;ALG=PROD;AF=0.2586;NSAMP=7550;MSQ=72.29;AC=7563;AN=29246;NFAM=7273
chr2	36984185	36984244	chr11	97644948	97645005	42950	23457.1	-	+	BND	LOW	42950_1	N	]chr11:97644976]N	42950_2	N	N[chr2:36984216[	SVTYPE=BND;POS=36984216;STRANDS=-+:14;CIPOS=-30,29;CIEND=-28,29;CIPOS95=0,0;CIEND95=0,0;MATEID=42950_2;EVENT=42950;SU=14;PE=5;SR=9;ALG=PROD;AF=0.02117;NSAMP=597;MSQ=23.21;AC=619;AN=29246;NFAM=582	SVTYPE=BND;POS=97644976;STRANDS=-+:14;CIPOS=-28,29;CIEND=-30,29;CIPOS95=0,0;CIEND95=0,0;MATEID=42950_1;EVENT=42950;SECONDARY;SU=14;PE=5;SR=9;ALG=PROD;AF=0.02117;NSAMP=597;MSQ=23.21;AC=619;AN=29246;NFAM=582
chr2	36985443	36985494	chr9	33329667	33329718	56382	289181.0	-	+	BND	LOW	56382_1	N	]chr9:33329693]N	56382_2	N	N[chr2:36985470[	SVTYPE=BND;POS=36985470;STRANDS=-+:10;CIPOS=-26,25;CIEND=-26,25;CIPOS95=0,0;CIEND95=0,0;MATEID=56382_2;EVENT=56382;SU=10;PE=0;SR=10;ALG=PROD;AF=0.151;NSAMP=4415;MSQ=44.71;AC=4415;AN=29246;NFAM=4316	SVTYPE=BND;POS=33329693;STRANDS=-+:10;CIPOS=-26,25;CIEND=-26,25;CIPOS95=0,0;CIEND95=0,0;MATEID=56382_1;EVENT=56382;SECONDARY;SU=10;PE=0;SR=10;ALG=PROD;AF=0.151;NSAMP=4415;MSQ=44.71;AC=4415;AN=29246;NFAM=4316
chr2	36985601	36986092	chr5	134783177	134783430	52683	28835.8	+	-	BND	LOW	52683_1	N	N[chr5:134783420[	52683_2	N	]chr2:36985612]N	SVTYPE=BND;POS=36985612;STRANDS=+-:120;IMPRECISE;CIPOS=-11,480;CIEND=-242,11;CIPOS95=-11,59;CIEND95=-10,10;MATEID=52683_2;EVENT=52683;SU=120;PE=120;SR=0;ALG=PROD;AF=0.02058;NSAMP=602;MSQ=23.72;AC=602;AN=29246;NFAM=594	SVTYPE=BND;POS=134783420;STRANDS=+-:120;IMPRECISE;CIPOS=-242,11;CIEND=-11,480;CIPOS95=-10,10;CIEND95=-11,59;MATEID=52683_1;EVENT=52683;SECONDARY;SU=120;PE=120;SR=0;ALG=PROD;AF=0.02058;NSAMP=602;MSQ=23.72;AC=602;AN=29246;NFAM=594
chr2	36988923	36989185	chr2	36990034	36990292	495098	90.69	-	+	DUP	PASS	495098	N	<DUP>	.	.	.	SVTYPE=DUP;POS=36989176;SVLEN=868;END=36990044;STRANDS=-+:10;IMPRECISE;CIPOS=-253,9;CIEND=-10,248;CIPOS95=-58,1;CIEND95=-1,54;SU=10;PE=10;SR=0;ALG=PROD;AF=3.419e-05;NSAMP=1;MSQ=76.48;AC=1;AN=29246;NFAM=1	.
chr2	37009321	37009328	chr2	37009436	37009443	270581	209.91	+	-	DEL	PASS	270581	N	<DEL>	.	.	.	SVTYPE=DEL;POS=37009325;SVLEN=-115;END=37009440;STRANDS=+-:9;CIPOS=-4,3;CIEND=-4,3;CIPOS95=0,0;CIEND95=0,0;SU=9;PE=0;SR=9;ALG=PROD;AF=3.419e-05;NSAMP=1;MSQ=209.78;AC=1;AN=29246;NFAM=1	.
chr2	37031815	37031828	chr2	37041712	37041726	270582	182.72	+	-	DEL	PASS	270582	N	<DEL>	.	.	.	SVTYPE=DEL;POS=37031821;SVLEN=-9898;END=37041719;STRANDS=+-:10;IMPRECISE;CIPOS=-6,7;CIEND=-7,7;CIPOS95=-1,0;CIEND95=0,1;SU=10;PE=6;SR=4;ALG=PROD;AF=3.419e-05;NSAMP=1;MSQ=182.72;AC=1;AN=29246;NFAM=1	.
chr2	37034408	37034771	chr2	37038787	37039238	270583	173.77	+	-	DEL	PASS	270583	N	<DEL>	.	.	.	SVTYPE=DEL;POS=37034418;SVLEN=-4811;END=37039229;STRANDS=+-:10;IMPRECISE;CIPOS=-10,353;CIEND=-442,9;CIPOS95=-2,87;CIEND95=-79,2;SU=10;PE=10;SR=0;ALG=PROD;AF=3.419e-05;NSAMP=1;MSQ=173.77;AC=1;AN=29246;NFAM=1	.
chr2	37052322	37052333	chr2	37052387	37052398	270584	2427.97	+	-	BND	LOW	270584_1	N	N[chr2:37052394[	270584_2	N	]chr2:37052328]N	SVTYPE=BND;POS=37052328;STRANDS=+-:92;CIPOS=-6,5;CIEND=-6,5;CIPOS95=0,0;CIEND95=0,0;MATEID=270584_2;EVENT=270584;SU=92;PE=3;SR=89;ALG=PROD;AF=0.0004103;NSAMP=12;MSQ=192.85;RECLASSIFIED;AC=12;AN=29246;NFAM=12	SVTYPE=BND;POS=37052394;STRANDS=+-:92;CIPOS=-6,5;CIEND=-6,5;CIPOS95=0,0;CIEND95=0,0;MATEID=270584_1;EVENT=270584;SECONDARY;SU=92;PE=3;SR=89;ALG=PROD;AF=0.0004103;NSAMP=12;MSQ=192.85;RECLASSIFIED;AC=12;AN=29246;NFAM=12
chr2	37062170	37062229	chr2	37062288	37062347	270585	617.19	+	-	BND	LOW	270585_1	N	N[chr2:37062319[	270585_2	N	]chr2:37062200]N	SVTYPE=BND;POS=37062200;STRANDS=+-:12;CIPOS=-30,29;CIEND=-30,29;CIPOS95=0,0;CIEND95=0,0;MATEID=270585_2;EVENT=270585;SU=12;PE=2;SR=10;ALG=PROD;AF=0.0001368;NSAMP=4;MSQ=154.3;RECLASSIFIED;AC=4;AN=29246;NFAM=4	SVTYPE=BND;POS=37062319;STRANDS=+-:12;CIPOS=-30,29;CIEND=-30,29;CIPOS95=0,0;CIEND95=0,0;MATEID=270585_1;EVENT=270585;SECONDARY;SU=12;PE=2;SR=10;ALG=PROD;AF=0.0001368;NSAMP=4;MSQ=154.3;RECLASSIFIED;AC=4;AN=29246;NFAM=4
chr2	37062872	37062891	chr2	37178199	37178203	270586	338.65	+	-	DEL	PASS	270586	N	<DEL>	.	.	.	SVTYPE=DEL;POS=37062882;SVLEN=-115320;END=37178202;STRANDS=+-:16;CIPOS=-10,9;CIEND=-3,1;CIPOS95=0,0;CIEND95=0,0;SU=16;PE=6;SR=10;ALG=PROD;AF=3.419e-05;NSAMP=1;MSQ=338.65;AC=1;AN=29246;NFAM=1	.
chr2	37066683	37066884	chr2	37067470	37067552	573693	6.83	+	+	INV	LOW	573693	N	<INV>	.	.	.	SVTYPE=INV;POS=37066875;SVLEN=668;END=37067543;STRANDS=++:1,--:3;IMPRECISE;CIPOS=-192,9;CIEND=-73,9;CIPOS95=-83,2;CIEND95=-44,2;SU=4;PE=4;SR=0;ALG=PROD;AF=3.419e-05;NSAMP=1;MSQ=6.83;AC=1;AN=29246;NFAM=1	.
chr2	37074326	37074965	chr2	37651694	37652182	270587	153739.0	+	-	BND	LOW	270587_1	N	N[chr2:37652174[	270587_2	N	]chr2:37074336]N	SVTYPE=BND;POS=37074336;STRANDS=+-:5;IMPRECISE;CIPOS=-10,629;CIEND=-479,9;CIPOS95=0,146;CIEND95=-100,2;MATEID=270587_2;EVENT=270587;SU=5;PE=5;SR=0;ALG=PROD;AF=0.1251;NSAMP=3660;MSQ=28.97;RECLASSIFIED;AC=3660;AN=29246;NFAM=3585	SVTYPE=BND;POS=37652174;STRANDS=+-:5;IMPRECISE;CIPOS=-479,9;CIEND=-10,629;CIPOS95=-100,2;CIEND95=0,146;MATEID=270587_1;EVENT=270587;SECONDARY;SU=5;PE=5;SR=0;ALG=PROD;AF=0.1251;NSAMP=3660;MSQ=28.97;RECLASSIFIED;AC=3660;AN=29246;NFAM=3585
chr2	37102227	37102286	chr6	122850160	122850219	53932	141.02	+	+	BND	LOW	53932_1	N	N]chr6:122850190]	53932_2	N	N]chr2:37102257]	SVTYPE=BND;POS=37102257;STRANDS=++:74;CIPOS=-30,29;CIEND=-30,29;CIPOS95=0,0;CIEND95=0,0;MATEID=53932_2;EVENT=53932;SU=74;PE=26;SR=48;ALG=PROD;AF=0.0001368;NSAMP=4;MSQ=35.26;AC=4;AN=29246;NFAM=1	SVTYPE=BND;POS=122850190;STRANDS=++:74;CIPOS=-30,29;CIEND=-30,29;CIPOS95=0,0;CIEND95=0,0;MATEID=53932_1;EVENT=53932;SECONDARY;SU=74;PE=26;SR=48;ALG=PROD;AF=0.0001368;NSAMP=4;MSQ=35.26;AC=4;AN=29246;NFAM=1
chr2	37120285	37120295	chr2	37120708	37120723	270590	205072.0	+	-	DEL	PASS	270590	N	<DEL>	.	.	.	SVTYPE=DEL;POS=37120286;SVLEN=-432;END=37120718;STRANDS=+-:655;CIPOS=-1,9;CIEND=-10,5;CIPOS95=0,0;CIEND95=0,0;SU=655;PE=619;SR=36;ALG=PROD;AF=0.03217;NSAMP=688;MSQ=82.96;MEDGQR=1.54;Q10GQR=1.15;AC=689;AN=21420;NFAM=653	.
chr2	37120526	37120533	chr2	37121254	37121261	270591	842540.0	+	-	DEL	PASS	270591	N	<DEL>	.	.	.	SVTYPE=DEL;POS=37120527;SVLEN=-728;END=37121255;STRANDS=+-:1253;CIPOS=-1,6;CIEND=-1,6;CIPOS95=0,0;CIEND95=0,0;SU=1253;PE=1185;SR=68;ALG=PROD;AF=0.04931;NSAMP=1350;MSQ=350.36;MEDGQR=4.76;Q10GQR=4.43;AC=1442;AN=29246;NFAM=1276	.
chr2	37121380	37121399	chr2	37124683	37124702	573694	686.13	-	-	BND	PASS	573694_1	N	[chr2:37124694[N	573694_2	N	[chr2:37121391[N	SVTYPE=BND;POS=37121391;STRANDS=--:37;CIPOS=-10,9;CIEND=-10,9;CIPOS95=0,0;CIEND95=0,0;MATEID=573694_2;EVENT=573694;SU=37;PE=20;SR=17;ALG=PROD;AF=3.419e-05;NSAMP=1;MSQ=686.13;AC=1;AN=29246;NFAM=1	SVTYPE=BND;POS=37124694;STRANDS=--:37;CIPOS=-10,9;CIEND=-10,9;CIPOS95=0,0;CIEND95=0,0;MATEID=573694_1;EVENT=573694;SECONDARY;SU=37;PE=20;SR=17;ALG=PROD;AF=3.419e-05;NSAMP=1;MSQ=686.13;AC=1;AN=29246;NFAM=1
chr2	37121830	37121849	chr2	37123382	37123401	573695	254.36	+	+	BND	PASS	573695_1	N	N]chr2:37123392]	573695_2	N	N]chr2:37121840]	SVTYPE=BND;POS=37121840;STRANDS=++:19;CIPOS=-10,9;CIEND=-10,9;CIPOS95=0,0;CIEND95=0,0;MATEID=573695_2;EVENT=573695;SU=19;PE=12;SR=7;ALG=PROD;AF=3.419e-05;NSAMP=1;MSQ=254.36;AC=1;AN=29246;NFAM=1	SVTYPE=BND;POS=37123392;STRANDS=++:19;CIPOS=-10,9;CIEND=-10,9;CIPOS95=0,0;CIEND95=0,0;MATEID=573695_1;EVENT=573695;SECONDARY;SU=19;PE=12;SR=7;ALG=PROD;AF=3.419e-05;NSAMP=1;MSQ=254.36;AC=1;AN=29246;NFAM=1
chr2	37158928	37158943	chr2	37158985	37159002	270592	179.86	+	-	BND	LOW	270592_1	N	N[chr2:37158995[	270592_2	N	]chr2:37158938]N	SVTYPE=BND;POS=37158938;STRANDS=+-:4;IMPRECISE;CIPOS=-10,5;CIEND=-9,8;CIPOS95=-1,0;CIEND95=0,0;MATEID=270592_2;EVENT=270592;SU=4;PE=0;SR=4;ALG=PROD;AF=3.419e-05;NSAMP=1;MSQ=179.78;RECLASSIFIED;AC=1;AN=29246;NFAM=1	SVTYPE=BND;POS=37158995;STRANDS=+-:4;IMPRECISE;CIPOS=-9,8;CIEND=-10,5;CIPOS95=0,0;CIEND95=-1,0;MATEID=270592_1;EVENT=270592;SECONDARY;SU=4;PE=0;SR=4;ALG=PROD;AF=3.419e-05;NSAMP=1;MSQ=179.78;RECLASSIFIED;AC=1;AN=29246;NFAM=1
chr2	37166508	37166922	chrX	2228437	2229128	57049	5021.21	+	+	BND	LOW	57049_1	N	N]chrX:2228467]	57049_2	N	N]chr2:37166538]	SVTYPE=BND;POS=37166538;STRANDS=++:8;IMPRECISE;CIPOS=-30,384;CIEND=-30,661;CIPOS95=-30,64;CIEND95=-30,182;MATEID=57049_2;EVENT=57049;SU=8;PE=8;SR=0;ALG=PROD;AF=0.006291;NSAMP=184;MSQ=17.13;AC=184;AN=29246;NFAM=183	SVTYPE=BND;POS=2228467;STRANDS=++:8;IMPRECISE;CIPOS=-30,661;CIEND=-30,384;CIPOS95=-30,182;CIEND95=-30,64;MATEID=57049_1;EVENT=57049;SECONDARY;SU=8;PE=8;SR=0;ALG=PROD;AF=0.006291;NSAMP=184;MSQ=17.13;AC=184;AN=29246;NFAM=183
chr2	37166522	37166804	chr4	60423887	60424234	51030	46740.5	+	+	BND	LOW	51030_1	N	N]chr4:60423929]	51030_2	N	N]chr2:37166537]	SVTYPE=BND;POS=37166537;STRANDS=++:190,--:1;IMPRECISE;CIPOS=-15,267;CIEND=-42,305;CIPOS95=-4,4;CIEND95=-4,4;MATEID=51030_2;EVENT=51030;SU=191;PE=191;SR=0;ALG=PROD;AF=0.02934;NSAMP=858;MSQ=34.01;AC=858;AN=29246;NFAM=846	SVTYPE=BND;POS=60423929;STRANDS=++:190,--:1;IMPRECISE;CIPOS=-42,305;CIEND=-15,267;CIPOS95=-4,4;CIEND95=-4,4;MATEID=51030_1;EVENT=51030;SECONDARY;SU=191;PE=191;SR=0;ALG=PROD;AF=0.02934;NSAMP=858;MSQ=34.01;AC=858;AN=29246;NFAM=846
chr2	37170185	37170242	chr2	37170477	37170534	270595	100.06	+	-	BND	LOW	270595_1	N	N[chr2:37170507[	270595_2	N	]chr2:37170214]N	SVTYPE=BND;POS=37170214;STRANDS=+-:13;CIPOS=-29,28;CIEND=-29,28;CIPOS95=0,0;CIEND95=0,0;MATEID=270595_2;EVENT=270595;SU=13;PE=0;SR=13;ALG=PROD;AF=3.419e-05;NSAMP=1;MSQ=14.98;RECLASSIFIED;AC=1;AN=29246;NFAM=1	SVTYPE=BND;POS=37170507;STRANDS=+-:13;CIPOS=-29,28;CIEND=-29,28;CIPOS95=0,0;CIEND95=0,0;MATEID=270595_1;EVENT=270595;SECONDARY;SU=13;PE=0;SR=13;ALG=PROD;AF=3.419e-05;NSAMP=1;MSQ=14.98;RECLASSIFIED;AC=1;AN=29246;NFAM=1
chr2	37173141	37173141	chr2	37178169	37178188	270596	503.4	+	-	DEL	PASS	270596	N	<DEL>	.	.	.	SVTYPE=DEL;POS=37173141;SVLEN=-5038;END=37178179;STRANDS=+-:25;CIPOS=0,0;CIEND=-10,9;CIPOS95=0,0;CIEND95=0,0;SU=25;PE=19;SR=6;ALG=PROD;AF=3.419e-05;NSAMP=1;MSQ=503.4;AC=1;AN=29246;NFAM=1	.
chr2	37173848	37173865	chr2	37174079	37174096	270597	64.25	+	-	BND	LOW	270597_1	N	N[chr2:37174089[	270597_2	N	]chr2:37173857]N	SVTYPE=BND;POS=37173857;STRANDS=+-:4;CIPOS=-9,8;CIEND=-9,8;CIPOS95=0,0;CIEND95=0,0;MATEID=270597_2;EVENT=270597;SU=4;PE=0;SR=4;ALG=PROD;AF=0.000171;NSAMP=5;MSQ=12.35;RECLASSIFIED;AC=5;AN=29246;NFAM=5	SVTYPE=BND;POS=37174089;STRANDS=+-:4;CIPOS=-9,8;CIEND=-9,8;CIPOS95=0,0;CIEND95=0,0;MATEID=270597_1;EVENT=270597;SECONDARY;SU=4;PE=0;SR=4;ALG=PROD;AF=0.000171;NSAMP=5;MSQ=12.35;RECLASSIFIED;AC=5;AN=29246;NFAM=5
chr2	37174348	37174359	chr2	37174425	37174436	270598	134.92	+	-	DEL	PASS	270598	N	<DEL>	.	.	.	SVTYPE=DEL;POS=37174354;SVLEN=-77;END=37174431;STRANDS=+-:6;CIPOS=-6,5;CIEND=-6,5;CIPOS95=0,0;CIEND95=0,0;SU=6;PE=0;SR=6;ALG=PROD;AF=3.419e-05;NSAMP=1;MSQ=134.88;AC=1;AN=29246;NFAM=1	.
chr2	37178784	37179185	chr7	77822450	77822943	54797	50.85	+	-	BND	LOW	54797_1	N	N[chr7:77822935[	54797_2	N	]chr2:37178794]N	SVTYPE=BND;POS=37178794;STRANDS=+-:4;IMPRECISE;CIPOS=-10,391;CIEND=-484,9;CIPOS95=-2,142;CIEND95=-167,1;MATEID=54797_2;EVENT=54797;SU=4;PE=4;SR=0;ALG=PROD;AF=3.419e-05;NSAMP=1;MSQ=50.85;AC=1;AN=29246;NFAM=1	SVTYPE=BND;POS=77822935;STRANDS=+-:4;IMPRECISE;CIPOS=-484,9;CIEND=-10,391;CIPOS95=-167,1;CIEND95=-2,142;MATEID=54797_1;EVENT=54797;SECONDARY;SU=4;PE=4;SR=0;ALG=PROD;AF=3.419e-05;NSAMP=1;MSQ=50.85;AC=1;AN=29246;NFAM=1
chr2	37194338	37194867	chr4	54334885	54335290	50997	87.08	-	+	BND	LOW	50997_1	N	]chr4:54334915]N	50997_2	N	N[chr2:37194841[	SVTYPE=BND;POS=37194841;STRANDS=-+:14;IMPRECISE;CIPOS=-502,27;CIEND=-30,375;CIPOS95=-130,27;CIEND95=-30,58;MATEID=50997_2;EVENT=50997;SU=14;PE=14;SR=0;ALG=PROD;AF=0.0001026;NSAMP=3;MSQ=26.15;AC=3;AN=29246;NFAM=3	SVTYPE=BND;POS=54334915;STRANDS=-+:14;IMPRECISE;CIPOS=-30,375;CIEND=-502,27;CIPOS95=-30,58;CIEND95=-130,27;MATEID=50997_1;EVENT=50997;SECONDARY;SU=14;PE=14;SR=0;ALG=PROD;AF=0.0001026;NSAMP=3;MSQ=26.15;AC=3;AN=29246;NFAM=3
chr2	37202696	37202712	chr9	94707472	94707488	56722	459543.0	+	+	BND	LOW	56722_1	N	N]chr9:94707480]	56722_2	N	N]chr2:37202704]	SVTYPE=BND;POS=37202704;STRANDS=++:98;CIPOS=-8,8;CIEND=-8,8;CIPOS95=0,0;CIEND95=0,0;MATEID=56722_2;EVENT=56722;SU=98;PE=0;SR=98;ALG=PROD;AF=0.1813;NSAMP=5258;MSQ=56.66;AC=5303;AN=29246;NFAM=5045	SVTYPE=BND;POS=94707480;STRANDS=++:98;CIPOS=-8,8;CIEND=-8,8;CIPOS95=0,0;CIEND95=0,0;MATEID=56722_1;EVENT=56722;SECONDARY;SU=98;PE=0;SR=98;ALG=PROD;AF=0.1813;NSAMP=5258;MSQ=56.66;AC=5303;AN=29246;NFAM=5045
chr2	37203852	37203871	chr2	37205668	37205687	270600	695.34	+	-	DEL	PASS	270600	N	<DEL>	.	.	.	SVTYPE=DEL;POS=37203862;SVLEN=-1816;END=37205678;STRANDS=+-:28;CIPOS=-10,9;CIEND=-10,9;CIPOS95=0,0;CIEND95=0,0;SU=28;PE=16;SR=12;ALG=PROD;AF=3.419e-05;NSAMP=1;MSQ=695.34;AC=1;AN=29246;NFAM=1	.
chr2	37208739	37208758	chr2	37208882	37208901	270601	437.42	+	-	DEL	PASS	270601	N	<DEL>	.	.	.	SVTYPE=DEL;POS=37208749;SVLEN=-143;END=37208892;STRANDS=+-:10;CIPOS=-10,9;CIEND=-10,9;CIPOS95=0,0;CIEND95=0,0;SU=10;PE=0;SR=10;ALG=PROD;AF=3.419e-05;NSAMP=1;MSQ=89.8;AC=1;AN=29246;NFAM=1	.
chr2	37212826	37212838	chr10	12749572	12749588	42131	7957.41	-	-	BND	LOW	42131_1	N	[chr10:12749580[N	42131_2	N	[chr2:37212836[N	SVTYPE=BND;POS=37212836;STRANDS=--:119;CIPOS=-9,3;CIEND=-7,9;CIPOS95=0,0;CIEND95=0,0;MATEID=42131_2;EVENT=42131;SU=119;PE=80;SR=39;ALG=PROD;AF=0.006462;NSAMP=189;MSQ=23.37;AC=189;AN=29246;NFAM=188	SVTYPE=BND;POS=12749580;STRANDS=--:119;CIPOS=-7,9;CIEND=-9,3;CIPOS95=0,0;CIEND95=0,0;MATEID=42131_1;EVENT=42131;SECONDARY;SU=119;PE=80;SR=39;ALG=PROD;AF=0.006462;NSAMP=189;MSQ=23.37;AC=189;AN=29246;NFAM=188
chr2	37212849	37212908	chr18	43247348	43247407	47398	16630.0	+	+	BND	LOW	47398_1	N	N]chr18:43247378]	47398_2	N	N]chr2:37212879]	SVTYPE=BND;POS=37212879;STRANDS=++:10;CIPOS=-30,29;CIEND=-30,29;CIPOS95=0,0;CIEND95=0,0;MATEID=47398_2;EVENT=47398;SU=10;PE=0;SR=10;ALG=PROD;AF=0.01039;NSAMP=304;MSQ=25.39;AC=304;AN=29246;NFAM=301	SVTYPE=BND;POS=43247378;STRANDS=++:10;CIPOS=-30,29;CIEND=-30,29;CIPOS95=0,0;CIEND95=0,0;MATEID=47398_1;EVENT=47398;SECONDARY;SU=10;PE=0;SR=10;ALG=PROD;AF=0.01039;NSAMP=304;MSQ=25.39;AC=304;AN=29246;NFAM=301
chr2	37212882	37212882	chr10	12749553	12749553	41435	128653.0	+	+	BND	LOW	41435_1	N	N]chr10:12749553]	41435_2	N	N]chr2:37212882]	SVTYPE=BND;POS=37212882;STRANDS=++:6944;CIPOS=0,0;CIEND=0,0;CIPOS95=0,0;CIEND95=0,0;MATEID=41435_2;EVENT=41435;SU=6944;PE=110;SR=6834;ALG=PROD;AF=0.04462;NSAMP=1305;MSQ=59.41;AC=1305;AN=29246;NFAM=1272	SVTYPE=BND;POS=12749553;STRANDS=++:6944;CIPOS=0,0;CIEND=0,0;CIPOS95=0,0;CIEND95=0,0;MATEID=41435_1;EVENT=41435;SECONDARY;SU=6944;PE=110;SR=6834;ALG=PROD;AF=0.04462;NSAMP=1305;MSQ=59.41;AC=1305;AN=29246;NFAM=1272
chr2	37225013	37225064	chr14	101293644	101293695	45350	26.1	-	+	BND	LOW	45350_1	N	]chr14:101293670]N	45350_2	N	N[chr2:37225040[	SVTYPE=BND;POS=37225040;STRANDS=-+:11;CIPOS=-26,25;CIEND=-26,25;CIPOS95=0,0;CIEND95=0,0;MATEID=45350_2;EVENT=45350;SU=11;PE=0;SR=11;ALG=PROD;AF=3.419e-05;NSAMP=1;MSQ=4.56;AC=1;AN=29246;NFAM=1	SVTYPE=BND;POS=101293670;STRANDS=-+:11;CIPOS=-26,25;CIEND=-26,25;CIPOS95=0,0;CIEND95=0,0;MATEID=45350_1;EVENT=45350;SECONDARY;SU=11;PE=0;SR=11;ALG=PROD;AF=3.419e-05;NSAMP=1;MSQ=4.56;AC=1;AN=29246;NFAM=1
chr2	37236050	37236069	chr2	37236112	37236131	270603	110.85	+	-	BND	LOW	270603_1	N	N[chr2:37236123[	270603_2	N	]chr2:37236060]N	SVTYPE=BND;POS=37236060;STRANDS=+-:5;CIPOS=-10,9;CIEND=-10,9;CIPOS95=0,0;CIEND95=0,0;MATEID=270603_2;EVENT=270603;SU=5;PE=0;SR=5;ALG=PROD;AF=3.419e-05;NSAMP=1;MSQ=110.84;RECLASSIFIED;AC=1;AN=29246;NFAM=1	SVTYPE=BND;POS=37236123;STRANDS=+-:5;CIPOS=-10,9;CIEND=-10,9;CIPOS95=0,0;CIEND95=0,0;MATEID=270603_1;EVENT=270603;SECONDARY;SU=5;PE=0;SR=5;ALG=PROD;AF=3.419e-05;NSAMP=1;MSQ=110.84;RECLASSIFIED;AC=1;AN=29246;NFAM=1
chr2	37236086	37236136	chr2	37237571	37237621	270604	967.85	+	-	DEL	PASS	270604	N	<DEL>	.	.	.	SVTYPE=DEL;POS=37236111;SVLEN=-1487;END=37237598;STRANDS=+-:45;CIPOS=-25,25;CIEND=-27,23;CIPOS95=0,0;CIEND95=0,0;SU=45;PE=27;SR=18;ALG=PROD;AF=6.839e-05;NSAMP=2;MSQ=483.92;AC=2;AN=29246;NFAM=2	.
chr2	37249553	37249562	chr5	95257826	95257835	52434	30179.1	-	+	BND	LOW	52434_1	N	]chr5:95257831]N	52434_2	N	N[chr2:37249559[	SVTYPE=BND;POS=37249559;STRANDS=-+:123;CIPOS=-5,4;CIEND=-5,4;CIPOS95=0,0;CIEND95=0,0;MATEID=52434_2;EVENT=52434;SU=123;PE=0;SR=123;ALG=PROD;AF=0.02376;NSAMP=695;MSQ=30.7;AC=695;AN=29246;NFAM=685	SVTYPE=BND;POS=95257831;STRANDS=-+:123;CIPOS=-5,4;CIEND=-5,4;CIPOS95=0,0;CIEND95=0,0;MATEID=52434_1;EVENT=52434;SECONDARY;SU=123;PE=0;SR=123;ALG=PROD;AF=0.02376;NSAMP=695;MSQ=30.7;AC=695;AN=29246;NFAM=685
chr2	37249573	37249590	chr6	154355008	154355025	54131	16.91	-	+	BND	LOW	54131_1	N	]chr6:154355016]N	54131_2	N	N[chr2:37249584[	SVTYPE=BND;POS=37249584;STRANDS=-+:4;IMPRECISE;CIPOS=-10,7;CIEND=-8,9;CIPOS95=-2,0;CIEND95=0,2;MATEID=54131_2;EVENT=54131;SU=4;PE=0;SR=4;ALG=PROD;AF=6.839e-05;NSAMP=2;MSQ=8.45;AC=2;AN=29246;NFAM=2	SVTYPE=BND;POS=154355016;STRANDS=-+:4;IMPRECISE;CIPOS=-8,9;CIEND=-10,7;CIPOS95=0,2;CIEND95=-2,0;MATEID=54131_1;EVENT=54131;SECONDARY;SU=4;PE=0;SR=4;ALG=PROD;AF=6.839e-05;NSAMP=2;MSQ=8.45;AC=2;AN=29246;NFAM=2
chr2	37249613	37249670	chr2	103549449	103549506	495102	9348.36	-	+	BND	LOW	495102_1	N	]chr2:103549478]N	495102_2	N	N[chr2:37249643[	SVTYPE=BND;POS=37249643;STRANDS=-+:8;CIPOS=-29,28;CIEND=-29,28;CIPOS95=0,0;CIEND95=0,0;MATEID=495102_2;EVENT=495102;SU=8;PE=0;SR=8;ALG=PROD;AF=0.0121;NSAMP=354;MSQ=14.03;RECLASSIFIED;AC=354;AN=29246;NFAM=352	SVTYPE=BND;POS=103549478;STRANDS=-+:8;CIPOS=-29,28;CIEND=-29,28;CIPOS95=0,0;CIEND95=0,0;MATEID=495102_1;EVENT=495102;SECONDARY;SU=8;PE=0;SR=8;ALG=PROD;AF=0.0121;NSAMP=354;MSQ=14.03;RECLASSIFIED;AC=354;AN=29246;NFAM=352
chr2	37249613	37249672	chr9	83709557	83709616	56624	648.61	-	-	BND	LOW	56624_1	N	[chr9:83709588[N	56624_2	N	[chr2:37249644[N	SVTYPE=BND;POS=37249644;STRANDS=--:15;CIPOS=-30,29;CIEND=-30,29;CIPOS95=0,0;CIEND95=0,0;MATEID=56624_2;EVENT=56624;SU=15;PE=0;SR=15;ALG=PROD;AF=0.0006155;NSAMP=18;MSQ=17.55;AC=18;AN=29246;NFAM=18	SVTYPE=BND;POS=83709588;STRANDS=--:15;CIPOS=-30,29;CIEND=-30,29;CIPOS95=0,0;CIEND95=0,0;MATEID=56624_1;EVENT=56624;SECONDARY;SU=15;PE=0;SR=15;ALG=PROD;AF=0.0006155;NSAMP=18;MSQ=17.55;AC=18;AN=29246;NFAM=18
chr2	37249614	37249671	chr15	63744081	63744138	45674	2698.67	-	-	BND	LOW	45674_1	N	[chr15:63744111[N	45674_2	N	[chr2:37249644[N	SVTYPE=BND;POS=37249644;STRANDS=--:4;CIPOS=-29,28;CIEND=-29,28;CIPOS95=0,0;CIEND95=0,0;MATEID=45674_2;EVENT=45674;SU=4;PE=0;SR=4;ALG=PROD;AF=0.001983;NSAMP=58;MSQ=23.23;AC=58;AN=29246;NFAM=58	SVTYPE=BND;POS=63744111;STRANDS=--:4;CIPOS=-29,28;CIEND=-29,28;CIPOS95=0,0;CIEND95=0,0;MATEID=45674_1;EVENT=45674;SECONDARY;SU=4;PE=0;SR=4;ALG=PROD;AF=0.001983;NSAMP=58;MSQ=23.23;AC=58;AN=29246;NFAM=58
chr2	37249633	37249652	chr17	38914704	38914723	46961	503.74	-	+	BND	LOW	46961_1	N	]chr17:38914714]N	46961_2	N	N[chr2:37249644[	SVTYPE=BND;POS=37249644;STRANDS=-+:5;CIPOS=-10,9;CIEND=-10,9;CIPOS95=0,0;CIEND95=0,0;MATEID=46961_2;EVENT=46961;SU=5;PE=0;SR=5;ALG=PROD;AF=0.0004445;NSAMP=13;MSQ=20.8;AC=13;AN=29246;NFAM=13	SVTYPE=BND;POS=38914714;STRANDS=-+:5;CIPOS=-10,9;CIEND=-10,9;CIPOS95=0,0;CIEND95=0,0;MATEID=46961_1;EVENT=46961;SECONDARY;SU=5;PE=0;SR=5;ALG=PROD;AF=0.0004445;NSAMP=13;MSQ=20.8;AC=13;AN=29246;NFAM=13
chr2	37252538	37252927	chr13	93567123	93567467	44632	846.72	-	+	BND	PASS	44632_1	N	]chr13:93567167]N	44632_2	N	N[chr2:37252883[	SVTYPE=BND;POS=37252883;STRANDS=-+:53;IMPRECISE;CIPOS=-344,45;CIEND=-44,300;CIPOS95=-50,45;CIEND95=-35,35;MATEID=44632_2;EVENT=44632;SU=53;PE=53;SR=0;ALG=PROD;AF=6.839e-05;NSAMP=2;MSQ=266.25;AC=2;AN=29246;NFAM=1	SVTYPE=BND;POS=93567167;STRANDS=-+:53;IMPRECISE;CIPOS=-44,300;CIEND=-344,45;CIPOS95=-35,35;CIEND95=-50,45;MATEID=44632_1;EVENT=44632;SECONDARY;SU=53;PE=53;SR=0;ALG=PROD;AF=6.839e-05;NSAMP=2;MSQ=266.25;AC=2;AN=29246;NFAM=1
chr2	37253234	37253293	chr13	93567127	93567158	44631	919.58	+	-	BND	LOW	44631_1	N	N[chr13:93567153[	44631_2	N	]chr2:37253264]N	SVTYPE=BND;POS=37253264;STRANDS=+-:82;CIPOS=-30,29;CIEND=-25,6;CIPOS95=0,0;CIEND95=0,0;MATEID=44631_2;EVENT=44631;SU=82;PE=55;SR=27;ALG=PROD;AF=6.839e-05;NSAMP=2;MSQ=220.14;AC=2;AN=29246;NFAM=1	SVTYPE=BND;POS=93567153;STRANDS=+-:82;CIPOS=-25,6;CIEND=-30,29;CIPOS95=0,0;CIEND95=0,0;MATEID=44631_1;EVENT=44631;SECONDARY;SU=82;PE=55;SR=27;ALG=PROD;AF=6.839e-05;NSAMP=2;MSQ=220.14;AC=2;AN=29246;NFAM=1
chr2	37261207	37261266	chr2	37261477	37261525	270605	11867.5	+	-	BND	LOW	270605_1	N	N[chr2:37261506[	270605_2	N	]chr2:37261237]N	SVTYPE=BND;POS=37261237;STRANDS=+-:11;IMPRECISE;CIPOS=-30,29;CIEND=-28,20;CIPOS95=-1,1;CIEND95=-3,3;MATEID=270605_2;EVENT=270605;SU=11;PE=8;SR=3;ALG=PROD;AF=0.002599;NSAMP=76;MSQ=139.78;RECLASSIFIED;AC=76;AN=29246;NFAM=72	SVTYPE=BND;POS=37261506;STRANDS=+-:11;IMPRECISE;CIPOS=-28,20;CIEND=-30,29;CIPOS95=-3,3;CIEND95=-1,1;MATEID=270605_1;EVENT=270605;SECONDARY;SU=11;PE=8;SR=3;ALG=PROD;AF=0.002599;NSAMP=76;MSQ=139.78;RECLASSIFIED;AC=76;AN=29246;NFAM=72
chr2	37276820	37276837	chr2	116513305	116513322	495103	2050.53	-	+	BND	LOW	495103_1	N	]chr2:116513314]N	495103_2	N	N[chr2:37276830[	SVTYPE=BND;POS=37276830;STRANDS=-+:40;CIPOS=-9,8;CIEND=-9,8;CIPOS95=0,0;CIEND95=0,0;MATEID=495103_2;EVENT=495103;SU=40;PE=0;SR=40;ALG=PROD;AF=0.003966;NSAMP=115;MSQ=14.93;RECLASSIFIED;AC=116;AN=29246;NFAM=112	SVTYPE=BND;POS=116513314;STRANDS=-+:40;CIPOS=-9,8;CIEND=-9,8;CIPOS95=0,0;CIEND95=0,0;MATEID=495103_1;EVENT=495103;SECONDARY;SU=40;PE=0;SR=40;ALG=PROD;AF=0.003966;NSAMP=115;MSQ=14.93;RECLASSIFIED;AC=116;AN=29246;NFAM=112
chr2	37280171	37280228	chr2	37280300	37280357	270606	533.72	+	-	DEL	PASS	270606	N	<DEL>	.	.	.	SVTYPE=DEL;POS=37280200;SVLEN=-129;END=37280329;STRANDS=+-:9;CIPOS=-29,28;CIEND=-29,28;CIPOS95=0,0;CIEND95=0,0;SU=9;PE=0;SR=9;ALG=PROD;AF=0.0001026;NSAMP=3;MSQ=177.84;AC=3;AN=29246;NFAM=3	.
chr2	37287198	37287205	chr2	37287285	37287292	270607	3457.58	+	-	BND	PASS	270607_1	N	N[chr2:37287290[	270607_2	N	]chr2:37287202]N	SVTYPE=BND;POS=37287202;STRANDS=+-:101;CIPOS=-4,3;CIEND=-4,3;CIPOS95=0,0;CIEND95=0,0;MATEID=270607_2;EVENT=270607;SU=101;PE=0;SR=101;ALG=PROD;AF=0.0003761;NSAMP=11;MSQ=242.91;RECLASSIFIED;AC=11;AN=29246;NFAM=10	SVTYPE=BND;POS=37287290;STRANDS=+-:101;CIPOS=-4,3;CIEND=-4,3;CIPOS95=0,0;CIEND95=0,0;MATEID=270607_1;EVENT=270607;SECONDARY;SU=101;PE=0;SR=101;ALG=PROD;AF=0.0003761;NSAMP=11;MSQ=242.91;RECLASSIFIED;AC=11;AN=29246;NFAM=10
chr2	37287281	37287300	chr21	37417542	37417561	49036	3633.86	+	+	BND	LOW	49036_1	N	N]chr21:37417552]	49036_2	N	N]chr2:37287291]	SVTYPE=BND;POS=37287291;STRANDS=++:5;CIPOS=-10,9;CIEND=-10,9;CIPOS95=0,0;CIEND95=0,0;MATEID=49036_2;EVENT=49036;SU=5;PE=0;SR=5;ALG=PROD;AF=0.005061;NSAMP=148;MSQ=15.59;AC=148;AN=29246;NFAM=148	SVTYPE=BND;POS=37417552;STRANDS=++:5;CIPOS=-10,9;CIEND=-10,9;CIPOS95=0,0;CIEND95=0,0;MATEID=49036_1;EVENT=49036;SECONDARY;SU=5;PE=0;SR=5;ALG=PROD;AF=0.005061;NSAMP=148;MSQ=15.59;AC=148;AN=29246;NFAM=148
chr2	37324412	37324427	chr2	37324606	37324622	270608	160.1	+	-	BND	LOW	270608_1	N	N[chr2:37324615[	270608_2	N	]chr2:37324420]N	SVTYPE=BND;POS=37324420;STRANDS=+-:5;IMPRECISE;CIPOS=-8,7;CIEND=-8,8;CIPOS95=0,1;CIEND95=0,2;MATEID=270608_2;EVENT=270608;SU=5;PE=0;SR=5;ALG=PROD;AF=0.0001026;NSAMP=3;MSQ=46.06;RECLASSIFIED;AC=3;AN=29244;NFAM=3	SVTYPE=BND;POS=37324615;STRANDS=+-:5;IMPRECISE;CIPOS=-8,8;CIEND=-8,7;CIPOS95=0,2;CIEND95=0,1;MATEID=270608_1;EVENT=270608;SECONDARY;SU=5;PE=0;SR=5;ALG=PROD;AF=0.0001026;NSAMP=3;MSQ=46.06;RECLASSIFIED;AC=3;AN=29244;NFAM=3
chr2	37346379	37347364	chr11	22338323	22339283	42445	2506.35	-	-	BND	LOW	42445_1	N	[chr11:22339060[N	42445_2	N	[chr2:37347233[N	SVTYPE=BND;POS=37347233;STRANDS=--:78;IMPRECISE;CIPOS=-853,132;CIEND=-736,224;CIPOS95=-196,132;CIEND95=-175,175;MATEID=42445_2;EVENT=42445;SU=78;PE=78;SR=0;ALG=SUM;AF=0.00277;NSAMP=81;MSQ=25.69;AC=81;AN=29246;NFAM=81	SVTYPE=BND;POS=22339060;STRANDS=--:78;IMPRECISE;CIPOS=-736,224;CIEND=-853,132;CIPOS95=-175,175;CIEND95=-196,132;MATEID=42445_1;EVENT=42445;SECONDARY;SU=78;PE=78;SR=0;ALG=SUM;AF=0.00277;NSAMP=81;MSQ=25.69;AC=81;AN=29246;NFAM=81
chr2	37346396	37347191	chr17	43100498	43101174	46979	1294.2	-	+	BND	LOW	46979_1	N	]chr17:43100528]N	46979_2	N	N[chr2:37347167[	SVTYPE=BND;POS=37347167;STRANDS=-+:5;IMPRECISE;CIPOS=-770,25;CIEND=-30,646;CIPOS95=-217,25;CIEND95=-30,150;MATEID=46979_2;EVENT=46979;SU=5;PE=5;SR=0;ALG=PROD;AF=0.000718;NSAMP=21;MSQ=18.38;AC=21;AN=29246;NFAM=21	SVTYPE=BND;POS=43100528;STRANDS=-+:5;IMPRECISE;CIPOS=-30,646;CIEND=-770,25;CIPOS95=-30,150;CIEND95=-217,25;MATEID=46979_1;EVENT=46979;SECONDARY;SU=5;PE=5;SR=0;ALG=PROD;AF=0.000718;NSAMP=21;MSQ=18.38;AC=21;AN=29246;NFAM=21
chr2	37346723	37347201	chr2	209434364	209434862	573698	445.51	-	-	BND	LOW	573698_1	N	[chr2:209434834[N	573698_2	N	[chr2:37347173[N	SVTYPE=BND;POS=37347173;STRANDS=--:14;IMPRECISE;CIPOS=-449,29;CIEND=-469,29;CIPOS95=-62,29;CIEND95=-71,29;MATEID=573698_2;EVENT=573698;SU=14;PE=14;SR=0;ALG=PROD;AF=0.0004445;NSAMP=13;MSQ=26.57;AC=13;AN=29246;NFAM=13	SVTYPE=BND;POS=209434834;STRANDS=--:14;IMPRECISE;CIPOS=-469,29;CIEND=-449,29;CIPOS95=-71,29;CIEND95=-62,29;MATEID=573698_1;EVENT=573698;SECONDARY;SU=14;PE=14;SR=0;ALG=PROD;AF=0.0004445;NSAMP=13;MSQ=26.57;AC=13;AN=29246;NFAM=13
chr2	37347011	37347933	chr11	22339125	22339933	42446	1692.22	+	+	BND	LOW	42446_1	N	N]chr11:22339207]	42446_2	N	N]chr2:37347216]	SVTYPE=BND;POS=37347216;STRANDS=++:52,--:4;IMPRECISE;CIPOS=-205,717;CIEND=-82,726;CIPOS95=-129,129;CIEND95=-82,144;MATEID=42446_2;EVENT=42446;SU=56;PE=56;SR=0;ALG=SUM;AF=0.001983;NSAMP=58;MSQ=25.32;RETAINED;AC=58;AN=29246;NFAM=56	SVTYPE=BND;POS=22339207;STRANDS=++:52,--:4;IMPRECISE;CIPOS=-82,726;CIEND=-205,717;CIPOS95=-82,144;CIEND95=-129,129;MATEID=42446_1;EVENT=42446;SECONDARY;SU=56;PE=56;SR=0;ALG=SUM;AF=0.001983;NSAMP=58;MSQ=25.32;RETAINED;AC=58;AN=29246;NFAM=56
chr2	37347115	37347151	chr14	34988600	34988628	44919	6204.31	-	+	BND	LOW	44919_1	N	]chr14:34988611]N	44919_2	N	N[chr2:37347145[	SVTYPE=BND;POS=37347145;STRANDS=-+:104;IMPRECISE;CIPOS=-29,7;CIEND=-11,17;CIPOS95=-1,1;CIEND95=-1,1;MATEID=44919_2;EVENT=44919;SU=104;PE=101;SR=3;ALG=PROD;AF=0.005779;NSAMP=169;MSQ=24.95;AC=169;AN=29246;NFAM=169	SVTYPE=BND;POS=34988611;STRANDS=-+:104;IMPRECISE;CIPOS=-11,17;CIEND=-29,7;CIPOS95=-1,1;CIEND95=-1,1;MATEID=44919_1;EVENT=44919;SECONDARY;SU=104;PE=101;SR=3;ALG=PROD;AF=0.005779;NSAMP=169;MSQ=24.95;AC=169;AN=29246;NFAM=169
chr2	37347140	37347154	chr3	57002454	57002471	49779	3310.02	-	-	BND	LOW	49779_1	N	[chr3:57002465[N	49779_2	N	[chr2:37347150[N	SVTYPE=BND;POS=37347150;STRANDS=--:37;CIPOS=-9,5;CIEND=-10,7;CIPOS95=0,0;CIEND95=0,0;MATEID=49779_2;EVENT=49779;SU=37;PE=18;SR=19;ALG=PROD;AF=0.004684;NSAMP=130;MSQ=17.62;AC=137;AN=29246;NFAM=130	SVTYPE=BND;POS=57002465;STRANDS=--:37;CIPOS=-10,7;CIEND=-9,5;CIPOS95=0,0;CIEND95=0,0;MATEID=49779_1;EVENT=49779;SECONDARY;SU=37;PE=18;SR=19;ALG=PROD;AF=0.004684;NSAMP=130;MSQ=17.62;AC=137;AN=29246;NFAM=130
chr2	37347141	37347198	chr10	68182434	68182491	41899	144.5	-	+	BND	LOW	41899_1	N	]chr10:68182463]N	41899_2	N	N[chr2:37347171[	SVTYPE=BND;POS=37347171;STRANDS=-+:8;CIPOS=-29,28;CIEND=-29,28;CIPOS95=0,0;CIEND95=0,0;MATEID=41899_2;EVENT=41899;SU=8;PE=0;SR=8;ALG=PROD;AF=0.0001368;NSAMP=4;MSQ=14.79;AC=4;AN=29246;NFAM=4	SVTYPE=BND;POS=68182463;STRANDS=-+:8;CIPOS=-29,28;CIEND=-29,28;CIPOS95=0,0;CIEND95=0,0;MATEID=41899_1;EVENT=41899;SECONDARY;SU=8;PE=0;SR=8;ALG=PROD;AF=0.0001368;NSAMP=4;MSQ=14.79;AC=4;AN=29246;NFAM=4
chr2	37347144	37347161	chr10	25140910	25140927	41759	277.28	-	+	BND	LOW	41759_1	N	]chr10:25140919]N	41759_2	N	N[chr2:37347154[	SVTYPE=BND;POS=37347154;STRANDS=-+:4;CIPOS=-9,8;CIEND=-9,8;CIPOS95=0,0;CIEND95=0,0;MATEID=41759_2;EVENT=41759;SU=4;PE=0;SR=4;ALG=PROD;AF=0.0002735;NSAMP=8;MSQ=10.76;AC=8;AN=29246;NFAM=8	SVTYPE=BND;POS=25140919;STRANDS=-+:4;CIPOS=-9,8;CIEND=-9,8;CIPOS95=0,0;CIEND95=0,0;MATEID=41759_1;EVENT=41759;SECONDARY;SU=4;PE=0;SR=4;ALG=PROD;AF=0.0002735;NSAMP=8;MSQ=10.76;AC=8;AN=29246;NFAM=8
chr2	37347147	37347154	chrX	147120468	147120477	58060	264708.0	-	-	BND	LOW	58060_1	N	[chrX:147120477[N	58060_2	N	[chr2:37347154[N	SVTYPE=BND;POS=37347154;STRANDS=--:10374;CIPOS=-6,1;CIEND=-8,1;CIPOS95=0,0;CIEND95=0,0;MATEID=58060_2;EVENT=58060;SU=10374;PE=10321;SR=53;ALG=PROD;AF=0.113;NSAMP=3304;MSQ=47.92;RETAINED;AC=3305;AN=29246;NFAM=3175	SVTYPE=BND;POS=147120477;STRANDS=--:10374;CIPOS=-8,1;CIEND=-6,1;CIPOS95=0,0;CIEND95=0,0;MATEID=58060_1;EVENT=58060;SECONDARY;SU=10374;PE=10321;SR=53;ALG=PROD;AF=0.113;NSAMP=3304;MSQ=47.92;RETAINED;AC=3305;AN=29246;NFAM=3175
chr2	37347168	37347185	chr8	61074362	61074379	55639	29603.2	+	+	BND	LOW	55639_1	N	N]chr8:61074371]	55639_2	N	N]chr2:37347177]	SVTYPE=BND;POS=37347177;STRANDS=++:58;CIPOS=-9,8;CIEND=-9,8;CIPOS95=0,0;CIEND95=0,0;MATEID=55639_2;EVENT=55639;SU=58;PE=0;SR=58;ALG=PROD;AF=0.02417;NSAMP=648;MSQ=25.22;AC=707;AN=29246;NFAM=636	SVTYPE=BND;POS=61074371;STRANDS=++:58;CIPOS=-9,8;CIEND=-9,8;CIPOS95=0,0;CIEND95=0,0;MATEID=55639_1;EVENT=55639;SECONDARY;SU=58;PE=0;SR=58;ALG=PROD;AF=0.02417;NSAMP=648;MSQ=25.22;AC=707;AN=29246;NFAM=636
chr2	37347209	37348031	chr17	43099989	43100806	46681	1968.28	+	-	BND	LOW	46681_1	N	N[chr17:43100683[	46681_2	N	]chr2:37347260]N	SVTYPE=BND;POS=37347260;STRANDS=+-:56;IMPRECISE;CIPOS=-51,771;CIEND=-693,124;CIPOS95=-51,197;CIEND95=-134,124;MATEID=46681_2;EVENT=46681;SU=56;PE=56;SR=0;ALG=SUM;AF=0.001436;NSAMP=42;MSQ=22.2;AC=42;AN=29246;NFAM=41	SVTYPE=BND;POS=43100683;STRANDS=+-:56;IMPRECISE;CIPOS=-693,124;CIEND=-51,771;CIPOS95=-134,124;CIEND95=-51,197;MATEID=46681_1;EVENT=46681;SECONDARY;SU=56;PE=56;SR=0;ALG=SUM;AF=0.001436;NSAMP=42;MSQ=22.2;AC=42;AN=29246;NFAM=41
chr2	37347238	37347252	chr14	34988578	34988588	44920	4914.17	+	-	BND	LOW	44920_1	N	N[chr14:34988583[	44920_2	N	]chr2:37347245]N	SVTYPE=BND;POS=37347245;STRANDS=+-:141;CIPOS=-7,7;CIEND=-4,6;CIPOS95=0,0;CIEND95=0,0;MATEID=44920_2;EVENT=44920;SU=141;PE=65;SR=76;ALG=PROD;AF=0.004719;NSAMP=138;MSQ=25.04;AC=138;AN=29246;NFAM=137	SVTYPE=BND;POS=34988583;STRANDS=+-:141;CIPOS=-4,6;CIEND=-7,7;CIPOS95=0,0;CIEND95=0,0;MATEID=44920_1;EVENT=44920;SECONDARY;SU=141;PE=65;SR=76;ALG=PROD;AF=0.004719;NSAMP=138;MSQ=25.04;AC=138;AN=29246;NFAM=137
chr2	37347249	37347259	chrX	147120644	147120743	58063	401379.0	+	+	BND	LOW	58063_1	N	N]chrX:147120650]	58063_2	N	N]chr2:37347253]	SVTYPE=BND;POS=37347253;STRANDS=++:15746,--:1;IMPRECISE;CIPOS=-4,6;CIEND=-6,93;CIPOS95=-1,1;CIEND95=-2,2;MATEID=58063_2;EVENT=58063;SU=15747;PE=15745;SR=2;ALG=PROD;AF=0.145;NSAMP=4241;MSQ=57.31;RETAINED;AC=4241;AN=29246;NFAM=4001	SVTYPE=BND;POS=147120650;STRANDS=++:15746,--:1;IMPRECISE;CIPOS=-6,93;CIEND=-4,6;CIPOS95=-2,2;CIEND95=-1,1;MATEID=58063_1;EVENT=58063;SECONDARY;SU=15747;PE=15745;SR=2;ALG=PROD;AF=0.145;NSAMP=4241;MSQ=57.31;RETAINED;AC=4241;AN=29246;NFAM=4001
chr2	37347252	37347270	chr12	9409878	9409897	43286	276.69	+	+	BND	LOW	43286_1	N	N]chr12:9409888]	43286_2	N	N]chr2:37347261]	SVTYPE=BND;POS=37347261;STRANDS=++:4;IMPRECISE;CIPOS=-9,9;CIEND=-10,9;CIPOS95=-1,3;CIEND95=-3,3;MATEID=43286_2;EVENT=43286;SU=4;PE=3;SR=1;ALG=PROD;AF=0.0002735;NSAMP=8;MSQ=23.89;AC=8;AN=29246;NFAM=8	SVTYPE=BND;POS=9409888;STRANDS=++:4;IMPRECISE;CIPOS=-10,9;CIEND=-9,9;CIPOS95=-3,3;CIEND95=-1,3;MATEID=43286_1;EVENT=43286;SECONDARY;SU=4;PE=3;SR=1;ALG=PROD;AF=0.0002735;NSAMP=8;MSQ=23.89;AC=8;AN=29246;NFAM=8
chr2	37347252	37347290	chr3	57002434	57002470	49781	7498.6	+	+	BND	LOW	49781_1	N	N]chr3:57002441]	49781_2	N	N]chr2:37347261]	SVTYPE=BND;POS=37347261;STRANDS=++:24;IMPRECISE;CIPOS=-9,29;CIEND=-7,29;CIPOS95=-3,3;CIEND95=-7,22;MATEID=49781_2;EVENT=49781;SU=24;PE=23;SR=1;ALG=PROD;AF=0.008753;NSAMP=256;MSQ=22.07;AC=256;AN=29246;NFAM=254	SVTYPE=BND;POS=57002441;STRANDS=++:24;IMPRECISE;CIPOS=-7,29;CIEND=-9,29;CIPOS95=-7,22;CIEND95=-3,3;MATEID=49781_1;EVENT=49781;SECONDARY;SU=24;PE=23;SR=1;ALG=PROD;AF=0.008753;NSAMP=256;MSQ=22.07;AC=256;AN=29246;NFAM=254
chr2	37356277	37356331	chr6	122850287	122850345	53924	3937.26	-	+	BND	LOW	53924_1	N	]chr6:122850296]N	53924_2	N	N[chr2:37356328[	SVTYPE=BND;POS=37356328;STRANDS=-+:396;IMPRECISE;CIPOS=-50,4;CIEND=-9,49;CIPOS95=-1,1;CIEND95=-1,1;MATEID=53924_2;EVENT=53924;SU=396;PE=394;SR=2;ALG=PROD;AF=0.0008206;NSAMP=24;MSQ=102.43;AC=24;AN=29246;NFAM=23	SVTYPE=BND;POS=122850296;STRANDS=-+:396;IMPRECISE;CIPOS=-9,49;CIEND=-50,4;CIPOS95=-1,1;CIEND95=-1,1;MATEID=53924_1;EVENT=53924;SECONDARY;SU=396;PE=394;SR=2;ALG=PROD;AF=0.0008206;NSAMP=24;MSQ=102.43;AC=24;AN=29246;NFAM=23
chr2	37381312	37381323	chr4	11806104	11806305	50732	78107.5	-	-	BND	LOW	50732_1	N	[chr4:11806297[N	50732_2	N	[chr2:37381313[N	SVTYPE=BND;POS=37381313;STRANDS=--:1985;IMPRECISE;CIPOS=0,11;CIEND=-192,9;CIPOS95=0,0;CIEND95=-7,7;MATEID=50732_2;EVENT=50732;SU=1985;PE=1985;SR=0;ALG=PROD;AF=0.04647;NSAMP=1359;MSQ=45.48;AC=1359;AN=29246;NFAM=1343	SVTYPE=BND;POS=11806297;STRANDS=--:1985;IMPRECISE;CIPOS=-192,9;CIEND=0,11;CIPOS95=-7,7;CIEND95=0,0;MATEID=50732_1;EVENT=50732;SECONDARY;SU=1985;PE=1985;SR=0;ALG=PROD;AF=0.04647;NSAMP=1359;MSQ=45.48;AC=1359;AN=29246;NFAM=1343
chr2	37381340	37381429	chr4	11806489	11806680	50735	46112.4	+	+	BND	LOW	50735_1	N	N]chr4:11806531]	50735_2	N	N]chr2:37381348]	SVTYPE=BND;POS=37381348;STRANDS=++:1785;IMPRECISE;CIPOS=-8,81;CIEND=-42,149;CIPOS95=-2,2;CIEND95=-7,7;MATEID=50735_2;EVENT=50735;SU=1785;PE=1785;SR=0;ALG=PROD;AF=0.03272;NSAMP=957;MSQ=39.88;AC=957;AN=29246;NFAM=947	SVTYPE=BND;POS=11806531;STRANDS=++:1785;IMPRECISE;CIPOS=-42,149;CIEND=-8,81;CIPOS95=-7,7;CIEND95=-2,2;MATEID=50735_1;EVENT=50735;SECONDARY;SU=1785;PE=1785;SR=0;ALG=PROD;AF=0.03272;NSAMP=957;MSQ=39.88;AC=957;AN=29246;NFAM=947
chr2	37381975	37382410	chr5	144612695	144613302	52726	1635.85	-	+	BND	LOW	52726_1	N	]chr5:144612705]N	52726_2	N	N[chr2:37382402[	SVTYPE=BND;POS=37382402;STRANDS=-+:5;IMPRECISE;CIPOS=-426,9;CIEND=-10,597;CIPOS95=-100,2;CIEND95=-1,218;MATEID=52726_2;EVENT=52726;SU=5;PE=5;SR=0;ALG=PROD;AF=0.002052;NSAMP=60;MSQ=19.66;AC=60;AN=29246;NFAM=60	SVTYPE=BND;POS=144612705;STRANDS=-+:5;IMPRECISE;CIPOS=-10,597;CIEND=-426,9;CIPOS95=-1,218;CIEND95=-100,2;MATEID=52726_1;EVENT=52726;SECONDARY;SU=5;PE=5;SR=0;ALG=PROD;AF=0.002052;NSAMP=60;MSQ=19.66;AC=60;AN=29246;NFAM=60
chr2	37382208	37382588	chr5	144612026	144612554	52725	1059.1	+	-	BND	LOW	52725_1	N	N[chr5:144612546[	52725_2	N	]chr2:37382218]N	SVTYPE=BND;POS=37382218;STRANDS=+-:4;IMPRECISE;CIPOS=-10,370;CIEND=-519,9;CIPOS95=-2,99;CIEND95=-172,0;MATEID=52725_2;EVENT=52725;SU=4;PE=4;SR=0;ALG=PROD;AF=0.001504;NSAMP=44;MSQ=18.82;AC=44;AN=29246;NFAM=44	SVTYPE=BND;POS=144612546;STRANDS=+-:4;IMPRECISE;CIPOS=-519,9;CIEND=-10,370;CIPOS95=-172,0;CIEND95=-2,99;MATEID=52725_1;EVENT=52725;SECONDARY;SU=4;PE=4;SR=0;ALG=PROD;AF=0.001504;NSAMP=44;MSQ=18.82;AC=44;AN=29246;NFAM=44
chr2	37385123	37385406	chr2	37397733	37398039	495105	93.86	-	+	DUP	PASS	495105	N	<DUP>	.	.	.	SVTYPE=DUP;POS=37385397;SVLEN=12341;END=37397738;STRANDS=-+:14;IMPRECISE;CIPOS=-274,9;CIEND=-5,301;CIPOS95=-76,2;CIEND95=0,90;SU=14;PE=14;SR=0;ALG=PROD;AF=3.419e-05;NSAMP=1;MSQ=93.35;AC=1;AN=29246;NFAM=1	.
chr2	37395203	37395205	chr2	37410905	37410924	495107	378.27	-	+	DUP	PASS	495107	N	<DUP>	.	.	.	SVTYPE=DUP;POS=37395205;SVLEN=15710;END=37410915;STRANDS=-+:33;CIPOS=-2,0;CIEND=-10,9;CIPOS95=0,0;CIEND95=0,0;SU=33;PE=17;SR=16;ALG=PROD;AF=3.419e-05;NSAMP=1;MSQ=377.86;AC=1;AN=29246;NFAM=1	.
chr2	37398158	37398402	chr2	37398765	37399059	573699	15.05	+	+	BND	LOW	573699_1	N	N]chr2:37398775]	573699_2	N	N]chr2:37398168]	SVTYPE=BND;POS=37398168;STRANDS=++:5;IMPRECISE;CIPOS=-10,234;CIEND=-10,284;CIPOS95=-3,63;CIEND95=-2,63;MATEID=573699_2;EVENT=573699;SU=5;PE=5;SR=0;ALG=PROD;AF=3.419e-05;NSAMP=1;MSQ=14.92;AC=1;AN=29246;NFAM=1	SVTYPE=BND;POS=37398775;STRANDS=++:5;IMPRECISE;CIPOS=-10,284;CIEND=-10,234;CIPOS95=-2,63;CIEND95=-3,63;MATEID=573699_1;EVENT=573699;SECONDARY;SU=5;PE=5;SR=0;ALG=PROD;AF=3.419e-05;NSAMP=1;MSQ=14.92;AC=1;AN=29246;NFAM=1
chr2	37398191	37398208	chr2	37398270	37398287	270611	369.02	+	-	DEL	PASS	270611	N	<DEL>	.	.	.	SVTYPE=DEL;POS=37398200;SVLEN=-79;END=37398279;STRANDS=+-:4;CIPOS=-9,8;CIEND=-9,8;CIPOS95=0,0;CIEND95=0,0;SU=4;PE=0;SR=4;ALG=PROD;AF=3.419e-05;NSAMP=1;MSQ=182.85;AC=1;AN=29246;NFAM=1	.
chr2	37422268	37422269	chr2	37445777	37445778	270613	1100.25	+	-	DEL	PASS	270613	N	<DEL>	.	.	.	SVTYPE=DEL;POS=37422269;SVLEN=-23509;END=37445778;STRANDS=+-:19;CIPOS=-1,0;CIEND=-1,0;CIPOS95=0,0;CIEND95=0,0;SU=19;PE=0;SR=19;ALG=PROD;AF=3.419e-05;NSAMP=1;MSQ=1100.25;AC=1;AN=29246;NFAM=1	.
chr2	37427060	37427079	chr2	37436669	37436687	270614	464.52	+	-	DEL	PASS	270614	N	<DEL>	.	.	.	SVTYPE=DEL;POS=37427070;SVLEN=-9609;END=37436679;STRANDS=+-:20;CIPOS=-10,9;CIEND=-10,8;CIPOS95=0,0;CIEND95=0,0;SU=20;PE=15;SR=5;ALG=PROD;AF=3.419e-05;NSAMP=1;MSQ=464.52;AC=1;AN=29246;NFAM=1	.
chr2	37435821	37435840	chr2	37436713	37436732	270615	623.51	+	-	DEL	PASS	270615	N	<DEL>	.	.	.	SVTYPE=DEL;POS=37435831;SVLEN=-892;END=37436723;STRANDS=+-:24;CIPOS=-10,9;CIEND=-10,9;CIPOS95=0,0;CIEND95=0,0;SU=24;PE=14;SR=10;ALG=PROD;AF=3.419e-05;NSAMP=1;MSQ=623.51;AC=1;AN=29246;NFAM=1	.
chr2	37440781	37440792	chrX	106945435	106945446	57808	20.76	-	+	BND	LOW	57808_1	N	]chrX:106945441]N	57808_2	N	N[chr2:37440788[	SVTYPE=BND;POS=37440788;STRANDS=-+:6;CIPOS=-6,5;CIEND=-6,5;CIPOS95=0,0;CIEND95=0,0;MATEID=57808_2;EVENT=57808;SU=6;PE=0;SR=6;ALG=PROD;AF=3.419e-05;NSAMP=1;MSQ=20.76;AC=1;AN=29246;NFAM=1	SVTYPE=BND;POS=106945441;STRANDS=-+:6;CIPOS=-6,5;CIEND=-6,5;CIPOS95=0,0;CIEND95=0,0;MATEID=57808_1;EVENT=57808;SECONDARY;SU=6;PE=0;SR=6;ALG=PROD;AF=3.419e-05;NSAMP=1;MSQ=20.76;AC=1;AN=29246;NFAM=1
chr2	37445914	37445959	chr2	37449290	37449349	270616	976.88	+	-	DEL	PASS	270616	N	<DEL>	.	.	.	SVTYPE=DEL;POS=37445937;SVLEN=-3383;END=37449320;STRANDS=+-:47;CIPOS=-23,22;CIEND=-30,29;CIPOS95=0,0;CIEND95=0,0;SU=47;PE=26;SR=21;ALG=PROD;AF=6.839e-05;NSAMP=2;MSQ=488.44;AC=2;AN=29246;NFAM=2	.
chr2	37453570	37453589	chr2	37529539	37529557	495108	197.31	-	+	DUP	PASS	495108	N	<DUP>	.	.	.	SVTYPE=DUP;POS=37453580;SVLEN=75969;END=37529549;STRANDS=-+:15;CIPOS=-10,9;CIEND=-10,8;CIPOS95=0,0;CIEND95=0,0;SU=15;PE=11;SR=4;ALG=PROD;AF=6.839e-05;NSAMP=2;MSQ=78.48;AC=2;AN=29246;NFAM=2	.
chr2	37458996	37459048	chr2	37469760	37469819	270617	2792.59	+	-	DEL	PASS	270617	N	<DEL>	.	.	.	SVTYPE=DEL;POS=37459021;SVLEN=-10769;END=37469790;STRANDS=+-:110;CIPOS=-25,27;CIEND=-30,29;CIPOS95=0,0;CIEND95=0,0;SU=110;PE=80;SR=30;ALG=PROD;AF=0.0002735;NSAMP=8;MSQ=349.07;AC=8;AN=29246;NFAM=8	.
chr2	37480861	37481278	chr6	32535194	32535413	53297	552.72	-	+	BND	LOW	53297_1	N	]chr6:32535212]N	53297_2	N	N[chr2:37481275[	SVTYPE=BND;POS=37481275;STRANDS=+-:4,-+:105;IMPRECISE;CIPOS=-413,4;CIEND=-18,201;CIPOS95=-50,4;CIEND95=-6,6;MATEID=53297_2;EVENT=53297;SU=109;PE=109;SR=0;ALG=PROD;AF=0.0007522;NSAMP=22;MSQ=16.68;AC=22;AN=29246;NFAM=22	SVTYPE=BND;POS=32535212;STRANDS=+-:4,-+:105;IMPRECISE;CIPOS=-18,201;CIEND=-413,4;CIPOS95=-6,6;CIEND95=-50,4;MATEID=53297_1;EVENT=53297;SECONDARY;SU=109;PE=109;SR=0;ALG=PROD;AF=0.0007522;NSAMP=22;MSQ=16.68;AC=22;AN=29246;NFAM=22
chr2	37481013	37481020	chr2	37482532	37482539	270618	359.69	+	-	DEL	PASS	270618	N	<DEL>	.	.	.	SVTYPE=DEL;POS=37481017;SVLEN=-1520;END=37482537;STRANDS=+-:17;CIPOS=-4,3;CIEND=-5,2;CIPOS95=0,0;CIEND95=0,0;SU=17;PE=9;SR=8;ALG=PROD;AF=3.419e-05;NSAMP=1;MSQ=359.69;AC=1;AN=29246;NFAM=1	.
chr2	37501691	37502137	chrX	11713282	11713743	57155	6799.61	-	+	BND	LOW	57155_1	N	]chrX:11713328]N	57155_2	N	N[chr2:37502089[	SVTYPE=BND;POS=37502089;STRANDS=-+:8;IMPRECISE;CIPOS=-397,49;CIEND=-46,415;CIPOS95=-72,49;CIEND95=-46,136;MATEID=57155_2;EVENT=57155;SU=8;PE=8;SR=0;ALG=PROD;AF=0.003283;NSAMP=96;MSQ=34.85;AC=96;AN=29246;NFAM=95	SVTYPE=BND;POS=11713328;STRANDS=-+:8;IMPRECISE;CIPOS=-46,415;CIEND=-397,49;CIPOS95=-46,136;CIEND95=-72,49;MATEID=57155_1;EVENT=57155;SECONDARY;SU=8;PE=8;SR=0;ALG=PROD;AF=0.003283;NSAMP=96;MSQ=34.85;AC=96;AN=29246;NFAM=95
chr2	37504240	37504285	chr2	37506650	37506709	270620	1681.08	+	-	BND	LOW	270620_1	N	N[chr2:37506681[	270620_2	N	]chr2:37504263]N	SVTYPE=BND;POS=37504263;STRANDS=+-:60;CIPOS=-23,22;CIEND=-30,29;CIPOS95=0,0;CIEND95=0,0;MATEID=270620_2;EVENT=270620;SU=60;PE=35;SR=25;ALG=PROD;AF=0.0001026;NSAMP=3;MSQ=437.63;RECLASSIFIED;AC=3;AN=29246;NFAM=3	SVTYPE=BND;POS=37506681;STRANDS=+-:60;CIPOS=-30,29;CIEND=-23,22;CIPOS95=0,0;CIEND95=0,0;MATEID=270620_1;EVENT=270620;SECONDARY;SU=60;PE=35;SR=25;ALG=PROD;AF=0.0001026;NSAMP=3;MSQ=437.63;RECLASSIFIED;AC=3;AN=29246;NFAM=3
chr2	37504252	37504270	chr2	37504350	37504395	270619	1511.47	+	-	DEL	PASS	270619	N	<DEL>	.	.	.	SVTYPE=DEL;POS=37504261;SVLEN=-112;END=37504373;STRANDS=+-:54;CIPOS=-9,9;CIEND=-23,22;CIPOS95=0,0;CIEND95=0,0;SU=54;PE=0;SR=54;ALG=PROD;AF=3.419e-05;NSAMP=1;MSQ=38.89;AC=1;AN=29246;NFAM=1	.
chr2	37511483	37511541	chr2	37512628	37512676	573700	10.08	+	+	INV	LOW	573700	N	<INV>	.	.	.	SVTYPE=INV;POS=37511513;SVLEN=1143;END=37512656;STRANDS=++:3,--:7;IMPRECISE;CIPOS=-30,28;CIEND=-28,20;CIPOS95=-3,3;CIEND95=-8,8;SU=10;PE=10;SR=0;ALG=PROD;AF=6.839e-05;NSAMP=2;MSQ=4.6;AC=2;AN=29246;NFAM=2	.
chr2	37514797	37514808	chr13	76064263	76064274	44517	1589.53	-	-	BND	LOW	44517_1	N	[chr13:76064270[N	44517_2	N	[chr2:37514804[N	SVTYPE=BND;POS=37514804;STRANDS=--:58;CIPOS=-6,5;CIEND=-6,5;CIPOS95=0,0;CIEND95=0,0;MATEID=44517_2;EVENT=44517;SU=58;PE=0;SR=58;ALG=PROD;AF=0.002188;NSAMP=64;MSQ=16.46;AC=64;AN=29246;NFAM=64	SVTYPE=BND;POS=76064270;STRANDS=--:58;CIPOS=-6,5;CIEND=-6,5;CIPOS95=0,0;CIEND95=0,0;MATEID=44517_1;EVENT=44517;SECONDARY;SU=58;PE=0;SR=58;ALG=PROD;AF=0.002188;NSAMP=64;MSQ=16.46;AC=64;AN=29246;NFAM=64
chr2	37519102	37519502	chr12	14586492	14586710	43336	398.4	-	-	BND	LOW	43336_1	N	[chr12:14586667[N	43336_2	N	[chr2:37519482[N	SVTYPE=BND;POS=37519482;STRANDS=--:33;IMPRECISE;CIPOS=-379,21;CIEND=-174,44;CIPOS95=-64,21;CIEND95=-14,14;MATEID=43336_2;EVENT=43336;SU=33;PE=33;SR=0;ALG=PROD;AF=0.000171;NSAMP=5;MSQ=50.28;AC=5;AN=29246;NFAM=5	SVTYPE=BND;POS=14586667;STRANDS=--:33;IMPRECISE;CIPOS=-174,44;CIEND=-379,21;CIPOS95=-14,14;CIEND95=-64,21;MATEID=43336_1;EVENT=43336;SECONDARY;SU=33;PE=33;SR=0;ALG=PROD;AF=0.000171;NSAMP=5;MSQ=50.28;AC=5;AN=29246;NFAM=5
chr2	37519370	37519810	chrX	132396897	132397481	57970	1908.29	+	+	BND	LOW	57970_1	N	N]chrX:132396905]	57970_2	N	N]chr2:37519384]	SVTYPE=BND;POS=37519384;STRANDS=++:29;IMPRECISE;CIPOS=-14,426;CIEND=-8,576;CIPOS95=-14,45;CIEND95=-8,112;MATEID=57970_2;EVENT=57970;SU=29;PE=29;SR=0;ALG=PROD;AF=0.001607;NSAMP=47;MSQ=23.83;AC=47;AN=29246;NFAM=47	SVTYPE=BND;POS=132396905;STRANDS=++:29;IMPRECISE;CIPOS=-8,576;CIEND=-14,426;CIPOS95=-8,112;CIEND95=-14,45;MATEID=57970_1;EVENT=57970;SECONDARY;SU=29;PE=29;SR=0;ALG=PROD;AF=0.001607;NSAMP=47;MSQ=23.83;AC=47;AN=29246;NFAM=47
chr2	37519377	37519394	chr16	49709174	49709191	46256	13576.6	+	+	BND	LOW	46256_1	N	N]chr16:49709183]	46256_2	N	N]chr2:37519387]	SVTYPE=BND;POS=37519387;STRANDS=++:4;IMPRECISE;CIPOS=-10,7;CIEND=-9,8;CIPOS95=-1,0;CIEND95=0,0;MATEID=46256_2;EVENT=46256;SU=4;PE=0;SR=4;ALG=PROD;AF=0.01388;NSAMP=402;MSQ=23.78;AC=406;AN=29246;NFAM=397	SVTYPE=BND;POS=49709183;STRANDS=++:4;IMPRECISE;CIPOS=-9,8;CIEND=-10,7;CIPOS95=0,0;CIEND95=-1,0;MATEID=46256_1;EVENT=46256;SECONDARY;SU=4;PE=0;SR=4;ALG=PROD;AF=0.01388;NSAMP=402;MSQ=23.78;AC=406;AN=29246;NFAM=397
chr2	37519409	37519468	chr2	37520055	37520103	270621	5644.39	+	-	BND	LOW	270621_1	N	N[chr2:37520082[	270621_2	N	]chr2:37519439]N	SVTYPE=BND;POS=37519439;STRANDS=+-:41;CIPOS=-30,29;CIEND=-26,22;CIPOS95=0,0;CIEND95=0,0;MATEID=270621_2;EVENT=270621;SU=41;PE=33;SR=8;ALG=PROD;AF=0.003112;NSAMP=91;MSQ=24.83;RECLASSIFIED;AC=91;AN=29246;NFAM=91	SVTYPE=BND;POS=37520082;STRANDS=+-:41;CIPOS=-26,22;CIEND=-30,29;CIPOS95=0,0;CIEND95=0,0;MATEID=270621_1;EVENT=270621;SECONDARY;SU=41;PE=33;SR=8;ALG=PROD;AF=0.003112;NSAMP=91;MSQ=24.83;RECLASSIFIED;AC=91;AN=29246;NFAM=91
chr2	37519459	37519473	chr8	80905585	80905604	55766	44.84	-	+	BND	LOW	55766_1	N	]chr8:80905595]N	55766_2	N	N[chr2:37519466[	SVTYPE=BND;POS=37519466;STRANDS=-+:5;IMPRECISE;CIPOS=-6,8;CIEND=-10,9;CIPOS95=0,1;CIEND95=0,0;MATEID=55766_2;EVENT=55766;SU=5;PE=0;SR=5;ALG=PROD;AF=3.419e-05;NSAMP=1;MSQ=44.83;AC=1;AN=29246;NFAM=1	SVTYPE=BND;POS=80905595;STRANDS=-+:5;IMPRECISE;CIPOS=-10,9;CIEND=-6,8;CIPOS95=0,0;CIEND95=0,1;MATEID=55766_1;EVENT=55766;SECONDARY;SU=5;PE=0;SR=5;ALG=PROD;AF=3.419e-05;NSAMP=1;MSQ=44.83;AC=1;AN=29246;NFAM=1
chr2	37519788	37519798	chr22	10704948	10704958	49109	10980.8	+	-	BND	LOW	49109_1	N	N[chr22:10704954[	49109_2	N	]chr2:37519793]N	SVTYPE=BND;POS=37519793;STRANDS=+-:137;CIPOS=-5,5;CIEND=-5,5;CIPOS95=0,0;CIEND95=0,0;MATEID=49109_2;EVENT=49109;SU=137;PE=0;SR=137;ALG=PROD;AF=0.008517;NSAMP=208;MSQ=26.26;AC=249;AN=29234;NFAM=206	SVTYPE=BND;POS=10704954;STRANDS=+-:137;CIPOS=-5,5;CIEND=-5,5;CIPOS95=0,0;CIEND95=0,0;MATEID=49109_1;EVENT=49109;SECONDARY;SU=137;PE=0;SR=137;ALG=PROD;AF=0.008517;NSAMP=208;MSQ=26.26;AC=249;AN=29234;NFAM=206
chr2	37521214	37521233	chr2	37521514	37521533	495110	203.59	-	+	DUP	PASS	495110	N	<DUP>	.	.	.	SVTYPE=DUP;POS=37521224;SVLEN=300;END=37521524;STRANDS=-+:16;CIPOS=-10,9;CIEND=-10,9;CIPOS95=0,0;CIEND95=0,0;SU=16;PE=6;SR=10;ALG=PROD;AF=3.42e-05;NSAMP=1;MSQ=164.83;AC=1;AN=29244;NFAM=1	.
chr2	37533237	37533254	chr7	33762374	33762391	54488	5812.28	-	+	BND	LOW	54488_1	N	]chr7:33762383]N	54488_2	N	N[chr2:37533247[	SVTYPE=BND;POS=37533247;STRANDS=-+:4;CIPOS=-9,8;CIEND=-9,8;CIPOS95=0,0;CIEND95=0,0;MATEID=54488_2;EVENT=54488;SU=4;PE=0;SR=4;ALG=PROD;AF=0.005984;NSAMP=175;MSQ=19.51;AC=175;AN=29246;NFAM=175	SVTYPE=BND;POS=33762383;STRANDS=-+:4;CIPOS=-9,8;CIEND=-9,8;CIPOS95=0,0;CIEND95=0,0;MATEID=54488_1;EVENT=54488;SECONDARY;SU=4;PE=0;SR=4;ALG=PROD;AF=0.005984;NSAMP=175;MSQ=19.51;AC=175;AN=29246;NFAM=175
chr2	37533315	37533332	chr15	67714400	67714417	45701	7580.56	-	-	BND	LOW	45701_1	N	[chr15:67714410[N	45701_2	N	[chr2:37533325[N	SVTYPE=BND;POS=37533325;STRANDS=--:4;CIPOS=-9,8;CIEND=-9,8;CIPOS95=0,0;CIEND95=0,0;MATEID=45701_2;EVENT=45701;SU=4;PE=0;SR=4;ALG=PROD;AF=0.008993;NSAMP=263;MSQ=17.37;AC=263;AN=29246;NFAM=263	SVTYPE=BND;POS=67714410;STRANDS=--:4;CIPOS=-9,8;CIEND=-9,8;CIPOS95=0,0;CIEND95=0,0;MATEID=45701_1;EVENT=45701;SECONDARY;SU=4;PE=0;SR=4;ALG=PROD;AF=0.008993;NSAMP=263;MSQ=17.37;AC=263;AN=29246;NFAM=263
chr2	37541499	37541542	chr2	37542621	37542671	270622	880.07	+	-	DEL	PASS	270622	N	<DEL>	.	.	.	SVTYPE=DEL;POS=37541521;SVLEN=-1127;END=37542648;STRANDS=+-:43;CIPOS=-22,21;CIEND=-27,23;CIPOS95=0,0;CIEND95=0,0;SU=43;PE=26;SR=17;ALG=PROD;AF=3.419e-05;NSAMP=1;MSQ=659.39;AC=1;AN=29246;NFAM=1	.
chr2	37558438	37558457	chr2	37573625	37573644	270623	695.34	+	-	DEL	PASS	270623	N	<DEL>	.	.	.	SVTYPE=DEL;POS=37558448;SVLEN=-15187;END=37573635;STRANDS=+-:25;CIPOS=-10,9;CIEND=-10,9;CIPOS95=0,0;CIEND95=0,0;SU=25;PE=16;SR=9;ALG=PROD;AF=3.419e-05;NSAMP=1;MSQ=695.34;AC=1;AN=29246;NFAM=1	.
chr2	37573504	37573523	chr2	37573558	37573577	573703	309.93	+	+	INV	LOW	573703	N	<INV>	.	.	.	SVTYPE=INV;POS=37573514;SVLEN=54;END=37573568;STRANDS=++:3,--:1;IMPRECISE;CIPOS=-10,9;CIEND=-10,9;CIPOS95=-3,3;CIEND95=-3,3;SU=4;PE=3;SR=1;ALG=PROD;AF=0.0004445;NSAMP=13;MSQ=16.18;AC=13;AN=29246;NFAM=13	.
chr2	37613220	37613223	chr2	37614055	37614059	270624	536.47	+	-	DEL	PASS	270624	N	<DEL>	.	.	.	SVTYPE=DEL;POS=37613222;SVLEN=-836;END=37614058;STRANDS=+-:25;CIPOS=-2,1;CIEND=-3,1;CIPOS95=0,0;CIEND95=0,0;SU=25;PE=13;SR=12;ALG=PROD;AF=3.419e-05;NSAMP=1;MSQ=536.47;AC=1;AN=29246;NFAM=1	.
chr2	37613436	37613487	chr2	37613616	37613667	270625	244.7	+	-	BND	LOW	270625_1	N	N[chr2:37613643[	270625_2	N	]chr2:37613467]N	SVTYPE=BND;POS=37613467;STRANDS=+-:14;IMPRECISE;CIPOS=-31,20;CIEND=-26,25;CIPOS95=-1,1;CIEND95=0,0;MATEID=270625_2;EVENT=270625;SU=14;PE=0;SR=14;ALG=PROD;AF=6.839e-05;NSAMP=2;MSQ=116.85;RECLASSIFIED;AC=2;AN=29246;NFAM=2	SVTYPE=BND;POS=37613643;STRANDS=+-:14;IMPRECISE;CIPOS=-26,25;CIEND=-31,20;CIPOS95=0,0;CIEND95=-1,1;MATEID=270625_1;EVENT=270625;SECONDARY;SU=14;PE=0;SR=14;ALG=PROD;AF=6.839e-05;NSAMP=2;MSQ=116.85;RECLASSIFIED;AC=2;AN=29246;NFAM=2
chr2	37635789	37635838	chr2	37639882	37639940	270627	746.25	+	-	DEL	PASS	270627	N	<DEL>	.	.	.	SVTYPE=DEL;POS=37635814;SVLEN=-4097;END=37639911;STRANDS=+-:34;CIPOS=-25,24;CIEND=-29,29;CIPOS95=0,0;CIEND95=0,0;SU=34;PE=17;SR=17;ALG=PROD;AF=6.839e-05;NSAMP=2;MSQ=373.12;AC=2;AN=29246;NFAM=2	.
chr2	37649475	37649485	chr2	37652163	37652182	270629	206094.0	+	-	BND	LOW	270629_1	N	N[chr2:37652174[	270629_2	N	]chr2:37649481]N	SVTYPE=BND;POS=37649481;STRANDS=+-:19;IMPRECISE;CIPOS=-6,4;CIEND=-10,9;CIPOS95=0,1;CIEND95=0,0;MATEID=270629_2;EVENT=270629;SU=19;PE=14;SR=5;ALG=PROD;AF=0.1432;NSAMP=4189;MSQ=33.79;RECLASSIFIED;AC=4189;AN=29246;NFAM=4101	SVTYPE=BND;POS=37652174;STRANDS=+-:19;IMPRECISE;CIPOS=-10,9;CIEND=-6,4;CIPOS95=0,0;CIEND95=0,1;MATEID=270629_1;EVENT=270629;SECONDARY;SU=19;PE=14;SR=5;ALG=PROD;AF=0.1432;NSAMP=4189;MSQ=33.79;RECLASSIFIED;AC=4189;AN=29246;NFAM=4101
chr2	37660897	37660946	chr2	37661929	37661972	270631	1897.4	+	-	DEL	PASS	270631	N	<DEL>	.	.	.	SVTYPE=DEL;POS=37660922;SVLEN=-1030;END=37661952;STRANDS=+-:78;CIPOS=-25,24;CIEND=-23,20;CIPOS95=0,0;CIEND95=0,0;SU=78;PE=55;SR=23;ALG=PROD;AF=6.839e-05;NSAMP=2;MSQ=948.7;AC=2;AN=29246;NFAM=1	.
chr2	37671543	37671562	chr2	37671610	37671629	270632	443.28	+	-	BND	PASS	270632_1	N	N[chr2:37671621[	270632_2	N	]chr2:37671553]N	SVTYPE=BND;POS=37671553;STRANDS=+-:14;CIPOS=-10,9;CIEND=-10,9;CIPOS95=0,0;CIEND95=0,0;MATEID=270632_2;EVENT=270632;SU=14;PE=0;SR=14;ALG=PROD;AF=3.419e-05;NSAMP=1;MSQ=431.64;RECLASSIFIED;AC=1;AN=29246;NFAM=1	SVTYPE=BND;POS=37671621;STRANDS=+-:14;CIPOS=-10,9;CIEND=-10,9;CIPOS95=0,0;CIEND95=0,0;MATEID=270632_1;EVENT=270632;SECONDARY;SU=14;PE=0;SR=14;ALG=PROD;AF=3.419e-05;NSAMP=1;MSQ=431.64;RECLASSIFIED;AC=1;AN=29246;NFAM=1
chr2	37672590	37672609	chr2	69320561	69320580	495112	138.91	-	+	BND	LOW	495112_1	N	]chr2:69320571]N	495112_2	N	N[chr2:37672601[	SVTYPE=BND;POS=37672601;STRANDS=-+:16;CIPOS=-10,9;CIEND=-10,9;CIPOS95=0,0;CIEND95=0,0;MATEID=495112_2;EVENT=495112;SU=16;PE=8;SR=8;ALG=PROD;AF=3.419e-05;NSAMP=1;MSQ=138.91;RECLASSIFIED;AC=1;AN=29246;NFAM=1	SVTYPE=BND;POS=69320571;STRANDS=-+:16;CIPOS=-10,9;CIEND=-10,9;CIPOS95=0,0;CIEND95=0,0;MATEID=495112_1;EVENT=495112;SECONDARY;SU=16;PE=8;SR=8;ALG=PROD;AF=3.419e-05;NSAMP=1;MSQ=138.91;RECLASSIFIED;AC=1;AN=29246;NFAM=1
chr2	37672598	37672928	chr2	69319435	69319783	270633	56.54	+	-	BND	LOW	270633_1	N	N[chr2:69319777[	270633_2	N	]chr2:37672606]N	SVTYPE=BND;POS=37672606;STRANDS=+-:7;IMPRECISE;CIPOS=-8,322;CIEND=-341,7;CIPOS95=0,92;CIEND95=-100,0;MATEID=270633_2;EVENT=270633;SU=7;PE=7;SR=0;ALG=PROD;AF=3.419e-05;NSAMP=1;MSQ=56.54;RECLASSIFIED;AC=1;AN=29246;NFAM=1	SVTYPE=BND;POS=69319777;STRANDS=+-:7;IMPRECISE;CIPOS=-341,7;CIEND=-8,322;CIPOS95=-100,0;CIEND95=0,92;MATEID=270633_1;EVENT=270633;SECONDARY;SU=7;PE=7;SR=0;ALG=PROD;AF=3.419e-05;NSAMP=1;MSQ=56.54;RECLASSIFIED;AC=1;AN=29246;NFAM=1
chr2	37673020	37673075	chr2	37673668	37673723	270634	1567.4	+	-	DEL	PASS	270634	N	<DEL>	.	.	.	SVTYPE=DEL;POS=37673046;SVLEN=-652;END=37673698;STRANDS=+-:70;CIPOS=-26,29;CIEND=-30,25;CIPOS95=0,0;CIEND95=0,0;SU=70;PE=47;SR=23;ALG=PROD;AF=3.419e-05;NSAMP=1;MSQ=167.76;AC=1;AN=29246;NFAM=1	.
chr2	37679352	37679403	chr2	37679491	37679542	270638	425.51	+	-	BND	LOW	270638_1	N	N[chr2:37679518[	270638_2	N	]chr2:37679378]N	SVTYPE=BND;POS=37679378;STRANDS=+-:18;CIPOS=-26,25;CIEND=-26,25;CIPOS95=0,0;CIEND95=0,0;MATEID=270638_2;EVENT=270638;SU=18;PE=0;SR=18;ALG=PROD;AF=6.839e-05;NSAMP=2;MSQ=212.75;RECLASSIFIED;AC=2;AN=29246;NFAM=2	SVTYPE=BND;POS=37679518;STRANDS=+-:18;CIPOS=-26,25;CIEND=-26,25;CIPOS95=0,0;CIEND95=0,0;MATEID=270638_1;EVENT=270638;SECONDARY;SU=18;PE=0;SR=18;ALG=PROD;AF=6.839e-05;NSAMP=2;MSQ=212.75;RECLASSIFIED;AC=2;AN=29246;NFAM=2
chr2	37680897	37680914	chr8	118769844	118769861	56002	9.94	-	+	BND	LOW	56002_1	N	]chr8:118769853]N	56002_2	N	N[chr2:37680907[	SVTYPE=BND;POS=37680907;STRANDS=-+:4;CIPOS=-9,8;CIEND=-9,8;CIPOS95=0,0;CIEND95=0,0;MATEID=56002_2;EVENT=56002;SU=4;PE=0;SR=4;ALG=PROD;AF=3.419e-05;NSAMP=1;MSQ=6.78;AC=1;AN=29246;NFAM=1	SVTYPE=BND;POS=118769853;STRANDS=-+:4;CIPOS=-9,8;CIEND=-9,8;CIPOS95=0,0;CIEND95=0,0;MATEID=56002_1;EVENT=56002;SECONDARY;SU=4;PE=0;SR=4;ALG=PROD;AF=3.419e-05;NSAMP=1;MSQ=6.78;AC=1;AN=29246;NFAM=1
chr2	37680900	37680911	chr14	48271439	48271450	44996	53.13	-	-	BND	LOW	44996_1	N	[chr14:48271446[N	44996_2	N	[chr2:37680907[N	SVTYPE=BND;POS=37680907;STRANDS=--:6;CIPOS=-6,5;CIEND=-6,5;CIPOS95=0,0;CIEND95=0,0;MATEID=44996_2;EVENT=44996;SU=6;PE=0;SR=6;ALG=PROD;AF=3.419e-05;NSAMP=1;MSQ=4.64;AC=1;AN=29246;NFAM=1	SVTYPE=BND;POS=48271446;STRANDS=--:6;CIPOS=-6,5;CIEND=-6,5;CIPOS95=0,0;CIEND95=0,0;MATEID=44996_1;EVENT=44996;SECONDARY;SU=6;PE=0;SR=6;ALG=PROD;AF=3.419e-05;NSAMP=1;MSQ=4.64;AC=1;AN=29246;NFAM=1
chr2	37708544	37708544	chr2	37708687	37708687	270640	26055.0	+	-	BND	LOW	270640_1	N	N[chr2:37708688[	270640_2	N	]chr2:37708544]N	SVTYPE=BND;POS=37708544;STRANDS=+-:1070;CIPOS=0,0;CIEND=0,0;CIPOS95=0,0;CIEND95=0,0;MATEID=270640_2;EVENT=270640;SU=1070;PE=9;SR=1061;ALG=PROD;AF=0.003214;NSAMP=94;MSQ=224.67;RECLASSIFIED;AC=94;AN=29246;NFAM=92	SVTYPE=BND;POS=37708688;STRANDS=+-:1070;CIPOS=0,0;CIEND=0,0;CIPOS95=0,0;CIEND95=0,0;MATEID=270640_1;EVENT=270640;SECONDARY;SU=1070;PE=9;SR=1061;ALG=PROD;AF=0.003214;NSAMP=94;MSQ=224.67;RECLASSIFIED;AC=94;AN=29246;NFAM=92
chr2	37710106	37710116	chr2	37712455	37712458	270641	4759.92	+	-	DEL	PASS	270641	N	<DEL>	.	.	.	SVTYPE=DEL;POS=37710111;SVLEN=-2346;END=37712457;STRANDS=+-:190;CIPOS=-5,5;CIEND=-2,1;CIPOS95=0,0;CIEND95=0,0;SU=190;PE=94;SR=96;ALG=PROD;AF=0.0001368;NSAMP=4;MSQ=693.12;AC=4;AN=29246;NFAM=4	.
chr2	37716694	37716713	chr2	37716805	37716824	573704	337.89	+	+	INV	LOW	573704	N	<INV>	.	.	.	SVTYPE=INV;POS=37716704;SVLEN=111;END=37716815;STRANDS=++:1,--:3;IMPRECISE;CIPOS=-10,9;CIEND=-10,9;CIPOS95=-3,3;CIEND95=-3,3;SU=4;PE=3;SR=1;ALG=PROD;AF=0.000342;NSAMP=10;MSQ=24.69;AC=10;AN=29242;NFAM=10	.
chr2	37738032	37738083	chr2	37738292	37738343	270642	1150.21	+	-	DEL	PASS	270642	N	<DEL>	.	.	.	SVTYPE=DEL;POS=37738058;SVLEN=-260;END=37738318;STRANDS=+-:11;CIPOS=-26,25;CIEND=-26,25;CIPOS95=0,0;CIEND95=0,0;SU=11;PE=0;SR=11;ALG=PROD;AF=6.839e-05;NSAMP=2;MSQ=570.82;AC=2;AN=29246;NFAM=1	.
chr2	37759864	37759879	chr2	37877200	37877219	495115	111.27	-	+	DUP	PASS	495115	N	<DUP>	.	.	.	SVTYPE=DUP;POS=37759873;SVLEN=117337;END=37877210;STRANDS=-+:10;CIPOS=-9,6;CIEND=-10,9;CIPOS95=0,0;CIEND95=0,0;SU=10;PE=6;SR=4;ALG=PROD;AF=3.419e-05;NSAMP=1;MSQ=111.03;AC=1;AN=29246;NFAM=1	.
chr2	37761055	37761073	chr15	52378522	52378540	45598	274200.0	-	+	BND	LOW	45598_1	N	]chr15:52378531]N	45598_2	N	N[chr2:37761066[	SVTYPE=BND;POS=37761066;STRANDS=-+:4;IMPRECISE;CIPOS=-10,8;CIEND=-9,9;CIPOS95=-1,0;CIEND95=-1,1;MATEID=45598_2;EVENT=45598;SU=4;PE=1;SR=3;ALG=PROD;AF=0.2222;NSAMP=4953;MSQ=35.67;AC=6497;AN=29246;NFAM=4753	SVTYPE=BND;POS=52378531;STRANDS=-+:4;IMPRECISE;CIPOS=-9,9;CIEND=-10,8;CIPOS95=-1,1;CIEND95=-1,0;MATEID=45598_1;EVENT=45598;SECONDARY;SU=4;PE=1;SR=3;ALG=PROD;AF=0.2222;NSAMP=4953;MSQ=35.67;AC=6497;AN=29246;NFAM=4753
chr2	37765687	37765703	chr2	37766069	37766088	495116	106.07	-	+	DUP	PASS	495116	N	<DUP>	.	.	.	SVTYPE=DUP;POS=37765696;SVLEN=383;END=37766079;STRANDS=-+:7;CIPOS=-9,7;CIEND=-10,9;CIPOS95=0,0;CIEND95=0,0;SU=7;PE=3;SR=4;ALG=PROD;AF=6.839e-05;NSAMP=2;MSQ=52.38;AC=2;AN=29246;NFAM=2	.
chr2	37793659	37793671	chr2	37803514	37803529	270645	344.66	+	-	DEL	PASS	270645	N	<DEL>	.	.	.	SVTYPE=DEL;POS=37793667;SVLEN=-9854;END=37803521;STRANDS=+-:16;CIPOS=-8,4;CIEND=-7,8;CIPOS95=0,0;CIEND95=0,0;SU=16;PE=7;SR=9;ALG=PROD;AF=3.419e-05;NSAMP=1;MSQ=344.66;AC=1;AN=29246;NFAM=1	.
chr2	37795915	37795934	chr2	37799443	37799462	495117	314.97	-	+	DUP	PASS	495117	N	<DUP>	.	.	.	SVTYPE=DUP;POS=37795925;SVLEN=3528;END=37799453;STRANDS=-+:28;CIPOS=-10,9;CIEND=-10,9;CIPOS95=0,0;CIEND95=0,0;SU=28;PE=15;SR=13;ALG=PROD;AF=3.419e-05;NSAMP=1;MSQ=310.88;AC=1;AN=29246;NFAM=1	.
chr2	37805812	37806257	chr19	8454919	8455412	47752	23.75	+	-	BND	LOW	47752_1	N	N[chr19:8455404[	47752_2	N	]chr2:37805822]N	SVTYPE=BND;POS=37805822;STRANDS=+-:6;IMPRECISE;CIPOS=-10,435;CIEND=-484,9;CIPOS95=0,156;CIEND95=-139,0;MATEID=47752_2;EVENT=47752;SU=6;PE=6;SR=0;ALG=PROD;AF=3.419e-05;NSAMP=1;MSQ=23.75;AC=1;AN=29246;NFAM=1	SVTYPE=BND;POS=8455404;STRANDS=+-:6;IMPRECISE;CIPOS=-484,9;CIEND=-10,435;CIPOS95=-139,0;CIEND95=0,156;MATEID=47752_1;EVENT=47752;SECONDARY;SU=6;PE=6;SR=0;ALG=PROD;AF=3.419e-05;NSAMP=1;MSQ=23.75;AC=1;AN=29246;NFAM=1
chr2	37805813	37805832	chr19	8444963	8444982	47751	65.75	+	-	BND	LOW	47751_1	N	N[chr19:8444974[	47751_2	N	]chr2:37805823]N	SVTYPE=BND;POS=37805823;STRANDS=+-:6;IMPRECISE;CIPOS=-10,9;CIEND=-10,9;CIPOS95=-3,3;CIEND95=-3,0;MATEID=47751_2;EVENT=47751;SU=6;PE=5;SR=1;ALG=PROD;AF=3.419e-05;NSAMP=1;MSQ=65.75;AC=1;AN=29246;NFAM=1	SVTYPE=BND;POS=8444974;STRANDS=+-:6;IMPRECISE;CIPOS=-10,9;CIEND=-10,9;CIPOS95=-3,0;CIEND95=-3,3;MATEID=47751_1;EVENT=47751;SECONDARY;SU=6;PE=5;SR=1;ALG=PROD;AF=3.419e-05;NSAMP=1;MSQ=65.75;AC=1;AN=29246;NFAM=1
chr2	37808279	37808283	chr2	37820473	37820488	573705	296.5	-	-	BND	PASS	573705_1	N	[chr2:37820480[N	573705_2	N	[chr2:37808283[N	SVTYPE=BND;POS=37808283;STRANDS=--:19;CIPOS=-3,1;CIEND=-6,9;CIPOS95=0,0;CIEND95=0,0;MATEID=573705_2;EVENT=573705;SU=19;PE=5;SR=14;ALG=PROD;AF=3.419e-05;NSAMP=1;MSQ=296.5;AC=1;AN=29246;NFAM=1	SVTYPE=BND;POS=37820480;STRANDS=--:19;CIPOS=-6,9;CIEND=-3,1;CIPOS95=0,0;CIEND95=0,0;MATEID=573705_1;EVENT=573705;SECONDARY;SU=19;PE=5;SR=14;ALG=PROD;AF=3.419e-05;NSAMP=1;MSQ=296.5;AC=1;AN=29246;NFAM=1
chr2	37808476	37808487	chr2	37816503	37816522	573706	293.5	+	+	BND	PASS	573706_1	N	N]chr2:37816513]	573706_2	N	N]chr2:37808481]	SVTYPE=BND;POS=37808481;STRANDS=++:17;CIPOS=-5,6;CIEND=-10,9;CIPOS95=0,0;CIEND95=0,0;MATEID=573706_2;EVENT=573706;SU=17;PE=12;SR=5;ALG=PROD;AF=3.419e-05;NSAMP=1;MSQ=293.5;AC=1;AN=29246;NFAM=1	SVTYPE=BND;POS=37816513;STRANDS=++:17;CIPOS=-10,9;CIEND=-5,6;CIPOS95=0,0;CIEND95=0,0;MATEID=573706_1;EVENT=573706;SECONDARY;SU=17;PE=12;SR=5;ALG=PROD;AF=3.419e-05;NSAMP=1;MSQ=293.5;AC=1;AN=29246;NFAM=1
chr2	37811226	37811649	chr3	81292225	81292805	49925	46.3	-	+	BND	LOW	49925_1	N	]chr3:81292255]N	49925_2	N	N[chr2:37811621[	SVTYPE=BND;POS=37811621;STRANDS=-+:4;IMPRECISE;CIPOS=-394,29;CIEND=-30,550;CIPOS95=-124,29;CIEND95=-30,174;MATEID=49925_2;EVENT=49925;SU=4;PE=4;SR=0;ALG=PROD;AF=6.839e-05;NSAMP=2;MSQ=19.88;AC=2;AN=29246;NFAM=2	SVTYPE=BND;POS=81292255;STRANDS=-+:4;IMPRECISE;CIPOS=-30,550;CIEND=-394,29;CIPOS95=-30,174;CIEND95=-124,29;MATEID=49925_1;EVENT=49925;SECONDARY;SU=4;PE=4;SR=0;ALG=PROD;AF=6.839e-05;NSAMP=2;MSQ=19.88;AC=2;AN=29246;NFAM=2
chr2	37811486	37811583	chr11	38369304	38369401	42566	191967.0	-	+	BND	LOW	42566_1	N	]chr11:38369353]N	42566_2	N	N[chr2:37811536[	SVTYPE=BND;POS=37811536;STRANDS=-+:4;CIPOS=-49,48;CIEND=-49,48;CIPOS95=0,0;CIEND95=0,0;MATEID=42566_2;EVENT=42566;SU=4;PE=0;SR=4;ALG=PROD;AF=0.08928;NSAMP=2605;MSQ=38.43;AC=2611;AN=29246;NFAM=2493	SVTYPE=BND;POS=38369353;STRANDS=-+:4;CIPOS=-49,48;CIEND=-49,48;CIPOS95=0,0;CIEND95=0,0;MATEID=42566_1;EVENT=42566;SECONDARY;SU=4;PE=0;SR=4;ALG=PROD;AF=0.08928;NSAMP=2605;MSQ=38.43;AC=2611;AN=29246;NFAM=2493
chr2	37811525	37811544	chr14	89881456	89881475	45279	624470.0	-	+	BND	LOW	45279_1	N	]chr14:89881466]N	45279_2	N	N[chr2:37811536[	SVTYPE=BND;POS=37811536;STRANDS=-+:17;CIPOS=-10,9;CIEND=-10,9;CIPOS95=0,0;CIEND95=0,0;MATEID=45279_2;EVENT=45279;SU=17;PE=0;SR=17;ALG=PROD;AF=0.2781;NSAMP=7896;MSQ=47.2;AC=8134;AN=29246;NFAM=7345	SVTYPE=BND;POS=89881466;STRANDS=-+:17;CIPOS=-10,9;CIEND=-10,9;CIPOS95=0,0;CIEND95=0,0;MATEID=45279_1;EVENT=45279;SECONDARY;SU=17;PE=0;SR=17;ALG=PROD;AF=0.2781;NSAMP=7896;MSQ=47.2;AC=8134;AN=29246;NFAM=7345
chr2	37813769	37813769	chr2	37813823	37813823	270646	3.07724e+06	+	-	BND	PASS	270646_1	N	N[chr2:37813824[	270646_2	N	]chr2:37813769]N	SVTYPE=BND;POS=37813769;STRANDS=+-:90063;CIPOS=0,0;CIEND=0,0;CIPOS95=0,0;CIEND95=0,0;MATEID=270646_2;EVENT=270646;SU=90063;PE=502;SR=89561;AF=0.2772;NSAMP=6821;MSQ=253.8;RECLASSIFIED;AC=8107;AN=29246;NFAM=6392	SVTYPE=BND;POS=37813824;STRANDS=+-:90063;CIPOS=0,0;CIEND=0,0;CIPOS95=0,0;CIEND95=0,0;MATEID=270646_1;EVENT=270646;SECONDARY;SU=90063;PE=502;SR=89561;AF=0.2772;NSAMP=6821;MSQ=253.8;RECLASSIFIED;AC=8107;AN=29246;NFAM=6392
chr2	37819756	37819773	chr2	71171130	71171147	573707	20.89	+	+	BND	LOW	573707_1	N	N]chr2:71171138]	573707_2	N	N]chr2:37819765]	SVTYPE=BND;POS=37819765;STRANDS=++:4;IMPRECISE;CIPOS=-9,8;CIEND=-8,9;CIPOS95=0,0;CIEND95=0,1;MATEID=573707_2;EVENT=573707;SU=4;PE=0;SR=4;ALG=PROD;AF=3.419e-05;NSAMP=1;MSQ=20.89;AC=1;AN=29246;NFAM=1	SVTYPE=BND;POS=71171138;STRANDS=++:4;IMPRECISE;CIPOS=-8,9;CIEND=-9,8;CIPOS95=0,1;CIEND95=0,0;MATEID=573707_1;EVENT=573707;SECONDARY;SU=4;PE=0;SR=4;ALG=PROD;AF=3.419e-05;NSAMP=1;MSQ=20.89;AC=1;AN=29246;NFAM=1
chr2	37833231	37833288	chr11	70815140	70815197	42773	19625.6	-	-	BND	LOW	42773_1	N	[chr11:70815170[N	42773_2	N	[chr2:37833261[N	SVTYPE=BND;POS=37833261;STRANDS=--:8;CIPOS=-29,28;CIEND=-29,28;CIPOS95=0,0;CIEND95=0,0;MATEID=42773_2;EVENT=42773;SU=8;PE=0;SR=8;ALG=PROD;AF=0.0134;NSAMP=392;MSQ=24.45;AC=392;AN=29246;NFAM=386	SVTYPE=BND;POS=70815170;STRANDS=--:8;CIPOS=-29,28;CIEND=-29,28;CIPOS95=0,0;CIEND95=0,0;MATEID=42773_1;EVENT=42773;SECONDARY;SU=8;PE=0;SR=8;ALG=PROD;AF=0.0134;NSAMP=392;MSQ=24.45;AC=392;AN=29246;NFAM=386
chr2	37833252	37833268	chrX	129630981	129630997	57960	31463.5	-	-	BND	LOW	57960_1	N	[chrX:129630990[N	57960_2	N	[chr2:37833261[N	SVTYPE=BND;POS=37833261;STRANDS=--:90;CIPOS=-8,8;CIEND=-8,8;CIPOS95=0,0;CIEND95=0,0;MATEID=57960_2;EVENT=57960;SU=90;PE=0;SR=90;ALG=PROD;AF=0.0213;NSAMP=623;MSQ=26.72;AC=623;AN=29246;NFAM=610	SVTYPE=BND;POS=129630990;STRANDS=--:90;CIPOS=-8,8;CIEND=-8,8;CIPOS95=0,0;CIEND95=0,0;MATEID=57960_1;EVENT=57960;SECONDARY;SU=90;PE=0;SR=90;ALG=PROD;AF=0.0213;NSAMP=623;MSQ=26.72;AC=623;AN=29246;NFAM=610
chr2	37833257	37833263	chr6	105226149	105226155	53784	15815.6	-	-	BND	LOW	53784_1	N	[chr6:105226153[N	53784_2	N	[chr2:37833261[N	SVTYPE=BND;POS=37833261;STRANDS=--:235;CIPOS=-3,3;CIEND=-3,3;CIPOS95=0,0;CIEND95=0,0;MATEID=53784_2;EVENT=53784;SU=235;PE=0;SR=235;ALG=PROD;AF=0.01156;NSAMP=338;MSQ=25.59;AC=338;AN=29246;NFAM=334	SVTYPE=BND;POS=105226153;STRANDS=--:235;CIPOS=-3,3;CIEND=-3,3;CIPOS95=0,0;CIEND95=0,0;MATEID=53784_1;EVENT=53784;SECONDARY;SU=235;PE=0;SR=235;ALG=PROD;AF=0.01156;NSAMP=338;MSQ=25.59;AC=338;AN=29246;NFAM=334
chr2	37839374	37839378	chr2	38036150	38036155	495119	215.05	-	+	DUP	PASS	495119	N	<DUP>	.	.	.	SVTYPE=DUP;POS=37839377;SVLEN=196776;END=38036153;STRANDS=-+:21;CIPOS=-3,1;CIEND=-3,2;CIPOS95=0,0;CIEND95=0,0;SU=21;PE=10;SR=11;ALG=PROD;AF=3.419e-05;NSAMP=1;MSQ=214.12;AC=1;AN=29246;NFAM=1	.
chr2	37846639	37846645	chr2	37851103	37851109	270648	8247.05	+	-	BND	PASS	270648_1	N	N[chr2:37851108[	270648_2	N	]chr2:37846642]N	SVTYPE=BND;POS=37846642;STRANDS=+-:356;CIPOS=-3,3;CIEND=-4,2;CIPOS95=0,0;CIEND95=0,0;MATEID=270648_2;EVENT=270648;SU=356;PE=229;SR=127;ALG=PROD;AF=0.0006497;NSAMP=19;MSQ=379.02;RECLASSIFIED;AC=19;AN=29246;NFAM=18	SVTYPE=BND;POS=37851108;STRANDS=+-:356;CIPOS=-4,2;CIEND=-3,3;CIPOS95=0,0;CIEND95=0,0;MATEID=270648_1;EVENT=270648;SECONDARY;SU=356;PE=229;SR=127;ALG=PROD;AF=0.0006497;NSAMP=19;MSQ=379.02;RECLASSIFIED;AC=19;AN=29246;NFAM=18
chr2	37847834	37847849	chr2	37848864	37848883	270649	152.6	+	-	DEL	PASS	270649	N	<DEL>	.	.	.	SVTYPE=DEL;POS=37847840;SVLEN=-1034;END=37848874;STRANDS=+-:8;IMPRECISE;CIPOS=-6,9;CIEND=-10,9;CIPOS95=-1,1;CIEND95=-1,1;SU=8;PE=5;SR=3;ALG=PROD;AF=3.419e-05;NSAMP=1;MSQ=152.6;AC=1;AN=29246;NFAM=1	.
chr2	37850872	37850915	chr2	37853958	37854002	270650	1208.02	+	-	DEL	PASS	270650	N	<DEL>	.	.	.	SVTYPE=DEL;POS=37850894;SVLEN=-3087;END=37853981;STRANDS=+-:53;CIPOS=-22,21;CIEND=-23,21;CIPOS95=0,0;CIEND95=0,0;SU=53;PE=27;SR=26;ALG=PROD;AF=6.839e-05;NSAMP=2;MSQ=604.01;AC=2;AN=29246;NFAM=2	.
chr2	37860508	37860527	chr2	37863808	37863810	270651	602.47	+	-	DEL	PASS	270651	N	<DEL>	.	.	.	SVTYPE=DEL;POS=37860518;SVLEN=-3292;END=37863810;STRANDS=+-:25;CIPOS=-10,9;CIEND=-2,0;CIPOS95=0,0;CIEND95=0,0;SU=25;PE=10;SR=15;ALG=PROD;AF=3.419e-05;NSAMP=1;MSQ=602.47;AC=1;AN=29246;NFAM=1	.
chr2	37862140	37862159	chr5	82901942	82901961	52367	335228.0	-	-	BND	LOW	52367_1	N	[chr5:82901953[N	52367_2	N	[chr2:37862151[N	SVTYPE=BND;POS=37862151;STRANDS=--:5;CIPOS=-10,9;CIEND=-10,9;CIPOS95=0,0;CIEND95=0,0;MATEID=52367_2;EVENT=52367;SU=5;PE=0;SR=5;ALG=PROD;AF=0.206;NSAMP=5544;MSQ=37.62;AC=6025;AN=29246;NFAM=5249	SVTYPE=BND;POS=82901953;STRANDS=--:5;CIPOS=-10,9;CIEND=-10,9;CIPOS95=0,0;CIEND95=0,0;MATEID=52367_1;EVENT=52367;SECONDARY;SU=5;PE=0;SR=5;ALG=PROD;AF=0.206;NSAMP=5544;MSQ=37.62;AC=6025;AN=29246;NFAM=5249
chr2	37862147	37862153	chr6	115838161	115838167	53855	94532.8	-	+	BND	LOW	53855_1	N	]chr6:115838164]N	53855_2	N	N[chr2:37862151[	SVTYPE=BND;POS=37862151;STRANDS=-+:261;CIPOS=-3,3;CIEND=-3,3;CIPOS95=0,0;CIEND95=0,0;MATEID=53855_2;EVENT=53855;SU=261;PE=0;SR=261;ALG=PROD;AF=0.07259;NSAMP=2123;MSQ=27.62;AC=2123;AN=29246;NFAM=2065	SVTYPE=BND;POS=115838164;STRANDS=-+:261;CIPOS=-3,3;CIEND=-3,3;CIPOS95=0,0;CIEND95=0,0;MATEID=53855_1;EVENT=53855;SECONDARY;SU=261;PE=0;SR=261;ALG=PROD;AF=0.07259;NSAMP=2123;MSQ=27.62;AC=2123;AN=29246;NFAM=2065
chr2	37862147	37862153	chr7	63161975	63161979	54675	415286.0	-	-	BND	LOW	54675_1	N	[chr7:63161978[N	54675_2	N	[chr2:37862151[N	SVTYPE=BND;POS=37862151;STRANDS=--:259,++:4;CIPOS=-3,3;CIEND=-2,2;CIPOS95=0,0;CIEND95=0,0;MATEID=54675_2;EVENT=54675;SU=263;PE=0;SR=263;ALG=PROD;AF=0.2288;NSAMP=6302;MSQ=39.46;AC=6691;AN=29246;NFAM=5927	SVTYPE=BND;POS=63161978;STRANDS=--:259,++:4;CIPOS=-2,2;CIEND=-3,3;CIPOS95=0,0;CIEND95=0,0;MATEID=54675_1;EVENT=54675;SECONDARY;SU=263;PE=0;SR=263;ALG=PROD;AF=0.2288;NSAMP=6302;MSQ=39.46;AC=6691;AN=29246;NFAM=5927
chr2	37872936	37872945	chr5	102311630	102311639	52471	39505.3	-	+	BND	LOW	52471_1	N	]chr5:102311635]N	52471_2	N	N[chr2:37872942[	SVTYPE=BND;POS=37872942;STRANDS=-+:156;CIPOS=-5,4;CIEND=-5,4;CIPOS95=0,0;CIEND95=0,0;MATEID=52471_2;EVENT=52471;SU=156;PE=0;SR=156;ALG=PROD;AF=0.03597;NSAMP=1052;MSQ=25.32;AC=1052;AN=29246;NFAM=1035	SVTYPE=BND;POS=102311635;STRANDS=-+:156;CIPOS=-5,4;CIEND=-5,4;CIPOS95=0,0;CIEND95=0,0;MATEID=52471_1;EVENT=52471;SECONDARY;SU=156;PE=0;SR=156;ALG=PROD;AF=0.03597;NSAMP=1052;MSQ=25.32;AC=1052;AN=29246;NFAM=1035
chr2	37903330	37903387	chr2	195740583	195740640	270653	106094.0	+	-	BND	LOW	270653_1	N	N[chr2:195740613[	270653_2	N	]chr2:37903359]N	SVTYPE=BND;POS=37903359;STRANDS=+-:8;CIPOS=-29,28;CIEND=-29,28;CIPOS95=0,0;CIEND95=0,0;MATEID=270653_2;EVENT=270653;SU=8;PE=0;SR=8;ALG=PROD;AF=0.06162;NSAMP=1727;MSQ=42.56;RECLASSIFIED;AC=1802;AN=29246;NFAM=1665	SVTYPE=BND;POS=195740613;STRANDS=+-:8;CIPOS=-29,28;CIEND=-29,28;CIPOS95=0,0;CIEND95=0,0;MATEID=270653_1;EVENT=270653;SECONDARY;SU=8;PE=0;SR=8;ALG=PROD;AF=0.06162;NSAMP=1727;MSQ=42.56;RECLASSIFIED;AC=1802;AN=29246;NFAM=1665
chr2	37903346	37903363	chr2	195740650	195740667	495120	2531.63	-	+	BND	LOW	495120_1	N	]chr2:195740659]N	495120_2	N	N[chr2:37903356[	SVTYPE=BND;POS=37903356;STRANDS=-+:4;CIPOS=-9,8;CIEND=-9,8;CIPOS95=0,0;CIEND95=0,0;MATEID=495120_2;EVENT=495120;SU=4;PE=0;SR=4;ALG=PROD;AF=0.004924;NSAMP=119;MSQ=16.45;RECLASSIFIED;AC=144;AN=29246;NFAM=115	SVTYPE=BND;POS=195740659;STRANDS=-+:4;CIPOS=-9,8;CIEND=-9,8;CIPOS95=0,0;CIEND95=0,0;MATEID=495120_1;EVENT=495120;SECONDARY;SU=4;PE=0;SR=4;ALG=PROD;AF=0.004924;NSAMP=119;MSQ=16.45;RECLASSIFIED;AC=144;AN=29246;NFAM=115
chr2	37903351	37903367	chr2	49758597	49758613	573708	40065.6	+	+	BND	LOW	573708_1	N	N]chr2:49758605]	573708_2	N	N]chr2:37903359]	SVTYPE=BND;POS=37903359;STRANDS=++:38;CIPOS=-8,8;CIEND=-8,8;CIPOS95=0,0;CIEND95=0,0;MATEID=573708_2;EVENT=573708;SU=38;PE=0;SR=38;ALG=PROD;AF=0.02906;NSAMP=834;MSQ=33.67;AC=850;AN=29246;NFAM=814	SVTYPE=BND;POS=49758605;STRANDS=++:38;CIPOS=-8,8;CIEND=-8,8;CIPOS95=0,0;CIEND95=0,0;MATEID=573708_1;EVENT=573708;SECONDARY;SU=38;PE=0;SR=38;ALG=PROD;AF=0.02906;NSAMP=834;MSQ=33.67;AC=850;AN=29246;NFAM=814
chr2	37909682	37909741	chr2	37910431	37910488	270654	2730.5	+	-	DEL	PASS	270654	N	<DEL>	.	.	.	SVTYPE=DEL;POS=37909712;SVLEN=-749;END=37910461;STRANDS=+-:119;CIPOS=-30,29;CIEND=-30,27;CIPOS95=0,0;CIEND95=0,0;SU=119;PE=82;SR=37;ALG=PROD;AF=6.839e-05;NSAMP=2;MSQ=743.24;AC=2;AN=29246;NFAM=1	.
chr2	37933239	37933750	chr12	122357126	122357817	44075	47.71	+	+	BND	LOW	44075_1	N	N]chr12:122357136]	44075_2	N	N]chr2:37933249]	SVTYPE=BND;POS=37933249;STRANDS=++:4;IMPRECISE;CIPOS=-10,501;CIEND=-10,681;CIPOS95=-2,113;CIEND95=0,163;MATEID=44075_2;EVENT=44075;SU=4;PE=4;SR=0;ALG=PROD;AF=3.419e-05;NSAMP=1;MSQ=47.71;AC=1;AN=29246;NFAM=1	SVTYPE=BND;POS=122357136;STRANDS=++:4;IMPRECISE;CIPOS=-10,681;CIEND=-10,501;CIPOS95=0,163;CIEND95=-2,113;MATEID=44075_1;EVENT=44075;SECONDARY;SU=4;PE=4;SR=0;ALG=PROD;AF=3.419e-05;NSAMP=1;MSQ=47.71;AC=1;AN=29246;NFAM=1
chr2	37937120	37937737	chr9	87759954	87760530	56653	140.73	-	+	BND	LOW	56653_1	N	]chr9:87759984]N	56653_2	N	N[chr2:37937709[	SVTYPE=BND;POS=37937709;STRANDS=-+:5;IMPRECISE;CIPOS=-588,29;CIEND=-30,546;CIPOS95=-124,29;CIEND95=-30,97;MATEID=56653_2;EVENT=56653;SU=5;PE=5;SR=0;ALG=PROD;AF=3.419e-05;NSAMP=1;MSQ=65.75;AC=1;AN=29246;NFAM=1	SVTYPE=BND;POS=87759984;STRANDS=-+:5;IMPRECISE;CIPOS=-30,546;CIEND=-588,29;CIPOS95=-30,97;CIEND95=-124,29;MATEID=56653_1;EVENT=56653;SECONDARY;SU=5;PE=5;SR=0;ALG=PROD;AF=3.419e-05;NSAMP=1;MSQ=65.75;AC=1;AN=29246;NFAM=1
chr2	37938347	37938894	chr2	37959741	37960105	495121	36.06	-	+	BND	LOW	495121_1	N	]chr2:37959751]N	495121_2	N	N[chr2:37938886[	SVTYPE=BND;POS=37938886;STRANDS=-+:5;IMPRECISE;CIPOS=-538,9;CIEND=-10,354;CIPOS95=-106,2;CIEND95=-3,71;MATEID=495121_2;EVENT=495121;SU=5;PE=5;SR=0;ALG=PROD;AF=3.419e-05;NSAMP=1;MSQ=31.52;RECLASSIFIED;AC=1;AN=29246;NFAM=1	SVTYPE=BND;POS=37959751;STRANDS=-+:5;IMPRECISE;CIPOS=-10,354;CIEND=-538,9;CIPOS95=-3,71;CIEND95=-106,2;MATEID=495121_1;EVENT=495121;SECONDARY;SU=5;PE=5;SR=0;ALG=PROD;AF=3.419e-05;NSAMP=1;MSQ=31.52;RECLASSIFIED;AC=1;AN=29246;NFAM=1
chr2	37939062	37939771	chr2	37959541	37959866	270656	6.83	+	-	BND	LOW	270656_1	N	N[chr2:37959858[	270656_2	N	]chr2:37939072]N	SVTYPE=BND;POS=37939072;STRANDS=+-:4;IMPRECISE;CIPOS=-10,699;CIEND=-316,9;CIPOS95=-1,170;CIEND95=-111,2;MATEID=270656_2;EVENT=270656;SU=4;PE=4;SR=0;ALG=PROD;AF=3.419e-05;NSAMP=1;MSQ=6.83;RECLASSIFIED;AC=1;AN=29246;NFAM=1	SVTYPE=BND;POS=37959858;STRANDS=+-:4;IMPRECISE;CIPOS=-316,9;CIEND=-10,699;CIPOS95=-111,2;CIEND95=-1,170;MATEID=270656_1;EVENT=270656;SECONDARY;SU=4;PE=4;SR=0;ALG=PROD;AF=3.419e-05;NSAMP=1;MSQ=6.83;RECLASSIFIED;AC=1;AN=29246;NFAM=1
chr2	37958341	37958341	chr2	37959977	37959977	270657	556396.0	+	-	DEL	PASS	270657	N	<DEL>	.	.	.	SVTYPE=DEL;POS=37958341;SVLEN=-1636;END=37959977;STRANDS=+-:19721;CIPOS=0,0;CIEND=0,0;CIPOS95=0,0;CIEND95=0,0;SU=19721;PE=14500;SR=5221;ALG=PROD;AF=0.03775;NSAMP=1047;MSQ=445.84;MEDGQR=4.43;Q10GQR=4.19;AC=1104;AN=29246;NFAM=1015	.
chr2	37977332	37978094	chr6	31329572	31330273	53266	1408.44	+	+	BND	LOW	53266_1	N	N]chr6:31329620]	53266_2	N	N]chr2:37977382]	SVTYPE=BND;POS=37977382;STRANDS=++:12;IMPRECISE;CIPOS=-50,712;CIEND=-48,653;CIPOS95=-50,175;CIEND95=-48,166;MATEID=53266_2;EVENT=53266;SU=12;PE=12;SR=0;ALG=PROD;AF=0.000889;NSAMP=26;MSQ=24.73;AC=26;AN=29246;NFAM=26	SVTYPE=BND;POS=31329620;STRANDS=++:12;IMPRECISE;CIPOS=-48,653;CIEND=-50,712;CIPOS95=-48,166;CIEND95=-50,175;MATEID=53266_1;EVENT=53266;SECONDARY;SU=12;PE=12;SR=0;ALG=PROD;AF=0.000889;NSAMP=26;MSQ=24.73;AC=26;AN=29246;NFAM=26
chr2	37982352	37982411	chr12	70201142	70201200	43724	233.02	-	-	BND	LOW	43724_1	N	[chr12:70201173[N	43724_2	N	[chr2:37982383[N	SVTYPE=BND;POS=37982383;STRANDS=--:8;CIPOS=-30,29;CIEND=-30,28;CIPOS95=0,0;CIEND95=0,0;MATEID=43724_2;EVENT=43724;SU=8;PE=4;SR=4;ALG=PROD;AF=0.0001026;NSAMP=3;MSQ=60.74;AC=3;AN=29246;NFAM=3	SVTYPE=BND;POS=70201173;STRANDS=--:8;CIPOS=-30,28;CIEND=-30,29;CIPOS95=0,0;CIEND95=0,0;MATEID=43724_1;EVENT=43724;SECONDARY;SU=8;PE=4;SR=4;ALG=PROD;AF=0.0001026;NSAMP=3;MSQ=60.74;AC=3;AN=29246;NFAM=3
chr2	37982367	37982896	chr12	70203654	70204123	43725	26.98	+	+	BND	LOW	43725_1	N	N]chr12:70203684]	43725_2	N	N]chr2:37982395]	SVTYPE=BND;POS=37982395;STRANDS=++:4;IMPRECISE;CIPOS=-28,501;CIEND=-30,439;CIPOS95=-28,166;CIEND95=-30,125;MATEID=43725_2;EVENT=43725;SU=4;PE=4;SR=0;ALG=PROD;AF=3.419e-05;NSAMP=1;MSQ=23.87;AC=1;AN=29246;NFAM=1	SVTYPE=BND;POS=70203684;STRANDS=++:4;IMPRECISE;CIPOS=-30,439;CIEND=-28,501;CIPOS95=-30,125;CIEND95=-28,166;MATEID=43725_1;EVENT=43725;SECONDARY;SU=4;PE=4;SR=0;ALG=PROD;AF=3.419e-05;NSAMP=1;MSQ=23.87;AC=1;AN=29246;NFAM=1
chr2	38007330	38007533	chr2	53163966	53164051	573709	7118.78	-	-	BND	LOW	573709_1	N	[chr2:53164041[N	573709_2	N	[chr2:38007517[N	SVTYPE=BND;POS=38007517;STRANDS=--:452;IMPRECISE;CIPOS=-186,17;CIEND=-74,11;CIPOS95=-4,4;CIEND95=-5,5;MATEID=573709_2;EVENT=573709;SU=452;PE=452;SR=0;ALG=PROD;AF=0.002564;NSAMP=75;MSQ=74.46;AC=75;AN=29246;NFAM=74	SVTYPE=BND;POS=53164041;STRANDS=--:452;IMPRECISE;CIPOS=-74,11;CIEND=-186,17;CIPOS95=-5,5;CIEND95=-4,4;MATEID=573709_1;EVENT=573709;SECONDARY;SU=452;PE=452;SR=0;ALG=PROD;AF=0.002564;NSAMP=75;MSQ=74.46;AC=75;AN=29246;NFAM=74
chr2	38008390	38008552	chr2	53163225	53163310	573710	9754.54	+	+	BND	LOW	573710_1	N	N]chr2:53163236]	573710_2	N	N]chr2:38008400]	SVTYPE=BND;POS=38008400;STRANDS=++:408;IMPRECISE;CIPOS=-10,152;CIEND=-11,74;CIPOS95=-2,2;CIEND95=-2,2;MATEID=573710_2;EVENT=573710;SU=408;PE=408;SR=0;ALG=PROD;AF=0.00318;NSAMP=93;MSQ=86.14;AC=93;AN=29246;NFAM=92	SVTYPE=BND;POS=53163236;STRANDS=++:408;IMPRECISE;CIPOS=-11,74;CIEND=-10,152;CIPOS95=-2,2;CIEND95=-2,2;MATEID=573710_1;EVENT=573710;SECONDARY;SU=408;PE=408;SR=0;ALG=PROD;AF=0.00318;NSAMP=93;MSQ=86.14;AC=93;AN=29246;NFAM=92
chr2	38015503	38015522	chr8	25420374	25420393	55433	3990.32	-	+	BND	LOW	55433_1	N	]chr8:25420384]N	55433_2	N	N[chr2:38015514[	SVTYPE=BND;POS=38015514;STRANDS=-+:5;CIPOS=-10,9;CIEND=-10,9;CIPOS95=0,0;CIEND95=0,0;MATEID=55433_2;EVENT=55433;SU=5;PE=0;SR=5;ALG=PROD;AF=0.004753;NSAMP=139;MSQ=19.83;AC=139;AN=29246;NFAM=139	SVTYPE=BND;POS=25420384;STRANDS=-+:5;CIPOS=-10,9;CIEND=-10,9;CIPOS95=0,0;CIEND95=0,0;MATEID=55433_1;EVENT=55433;SECONDARY;SU=5;PE=0;SR=5;ALG=PROD;AF=0.004753;NSAMP=139;MSQ=19.83;AC=139;AN=29246;NFAM=139
chr2	38032503	38032512	chr2	38033382	38033388	270660	437.72	+	-	DEL	PASS	270660	N	<DEL>	.	.	.	SVTYPE=DEL;POS=38032508;SVLEN=-879;END=38033387;STRANDS=+-:18;CIPOS=-5,4;CIEND=-5,1;CIPOS95=0,0;CIEND95=0,0;SU=18;PE=11;SR=7;ALG=PROD;AF=3.419e-05;NSAMP=1;MSQ=437.72;AC=1;AN=29246;NFAM=1	.
chr2	38055552	38055555	chr2	38061740	38061742	270661	839.11	+	-	DEL	PASS	270661	N	<DEL>	.	.	.	SVTYPE=DEL;POS=38055554;SVLEN=-6188;END=38061742;STRANDS=+-:38;CIPOS=-2,1;CIEND=-2,0;CIPOS95=0,0;CIEND95=0,0;SU=38;PE=25;SR=13;ALG=PROD;AF=3.419e-05;NSAMP=1;MSQ=839.11;AC=1;AN=29246;NFAM=1	.
chr2	38061629	38061646	chr16	9337211	9337228	46026	109.87	-	+	BND	LOW	46026_1	N	]chr16:9337220]N	46026_2	N	N[chr2:38061639[	SVTYPE=BND;POS=38061639;STRANDS=-+:4;CIPOS=-9,8;CIEND=-9,8;CIPOS95=0,0;CIEND95=0,0;MATEID=46026_2;EVENT=46026;SU=4;PE=0;SR=4;ALG=PROD;AF=0.0001368;NSAMP=4;MSQ=22.37;AC=4;AN=29246;NFAM=4	SVTYPE=BND;POS=9337220;STRANDS=-+:4;CIPOS=-9,8;CIEND=-9,8;CIPOS95=0,0;CIEND95=0,0;MATEID=46026_1;EVENT=46026;SECONDARY;SU=4;PE=0;SR=4;ALG=PROD;AF=0.0001368;NSAMP=4;MSQ=22.37;AC=4;AN=29246;NFAM=4
chr2	38062950	38063008	chr2	38063715	38063770	270662	1312.39	+	-	DEL	PASS	270662	N	<DEL>	.	.	.	SVTYPE=DEL;POS=38062979;SVLEN=-766;END=38063745;STRANDS=+-:28;CIPOS=-29,29;CIEND=-30,25;CIPOS95=0,0;CIEND95=0,0;SU=28;PE=23;SR=5;ALG=PROD;AF=0.0001026;NSAMP=3;MSQ=437.46;AC=3;AN=29246;NFAM=1	.
chr2	38063288	38063764	chr2	38132695	38133179	270663	101.76	+	-	DEL	PASS	270663	N	<DEL>	.	.	.	SVTYPE=DEL;POS=38063298;SVLEN=-69872;END=38133170;STRANDS=+-:7;IMPRECISE;CIPOS=-10,466;CIEND=-475,9;CIPOS95=-1,155;CIEND95=-151,1;SU=7;PE=7;SR=0;ALG=PROD;AF=3.419e-05;NSAMP=1;MSQ=101.76;AC=1;AN=29246;NFAM=1	.
chr2	38081114	38081286	chr2	38086166	38086378	270665	16536.7	+	-	DEL	PASS	270665	N	<DEL>	.	.	.	SVTYPE=DEL;POS=38081130;SVLEN=-5238;END=38086368;STRANDS=+-:708;IMPRECISE;CIPOS=-16,156;CIEND=-202,10;CIPOS95=-4,4;CIEND95=-1,1;SU=708;PE=708;SR=0;ALG=PROD;AF=0.005129;NSAMP=144;MSQ=111.31;AC=150;AN=29246;NFAM=141	.
chr2	38081157	38081838	chr2	218174998	218175425	495123	4.17	-	+	BND	LOW	495123_1	N	]chr2:218175008]N	495123_2	N	N[chr2:38081830[	SVTYPE=BND;POS=38081830;STRANDS=-+:5;IMPRECISE;CIPOS=-672,9;CIEND=-10,417;CIPOS95=-215,1;CIEND95=-2,120;MATEID=495123_2;EVENT=495123;SU=5;PE=5;SR=0;ALG=PROD;AF=3.419e-05;NSAMP=1;MSQ=4.17;RECLASSIFIED;AC=1;AN=29246;NFAM=1	SVTYPE=BND;POS=218175008;STRANDS=-+:5;IMPRECISE;CIPOS=-10,417;CIEND=-672,9;CIPOS95=-2,120;CIEND95=-215,1;MATEID=495123_1;EVENT=495123;SECONDARY;SU=5;PE=5;SR=0;ALG=PROD;AF=3.419e-05;NSAMP=1;MSQ=4.17;RECLASSIFIED;AC=1;AN=29246;NFAM=1
chr2	38088752	38088759	chr9	33877822	33877829	56386	2843.18	-	+	BND	LOW	56386_1	N	]chr9:33877826]N	56386_2	N	N[chr2:38088756[	SVTYPE=BND;POS=38088756;STRANDS=-+:232;CIPOS=-3,4;CIEND=-4,3;CIPOS95=0,0;CIEND95=0,0;MATEID=56386_2;EVENT=56386;SU=232;PE=61;SR=171;ALG=PROD;AF=0.002017;NSAMP=59;MSQ=39.57;AC=59;AN=29246;NFAM=59	SVTYPE=BND;POS=33877826;STRANDS=-+:232;CIPOS=-4,3;CIEND=-3,4;CIPOS95=0,0;CIEND95=0,0;MATEID=56386_1;EVENT=56386;SECONDARY;SU=232;PE=61;SR=171;ALG=PROD;AF=0.002017;NSAMP=59;MSQ=39.57;AC=59;AN=29246;NFAM=59
chr2	38088840	38088857	chr2	225446237	225446254	495124	97477.4	-	+	BND	LOW	495124_1	N	]chr2:225446246]N	495124_2	N	N[chr2:38088850[	SVTYPE=BND;POS=38088850;STRANDS=-+:4;CIPOS=-9,8;CIEND=-9,8;CIPOS95=0,0;CIEND95=0,0;MATEID=495124_2;EVENT=495124;SU=4;PE=0;SR=4;ALG=PROD;AF=0.09;NSAMP=2618;MSQ=18.28;RECLASSIFIED;AC=2632;AN=29246;NFAM=2489	SVTYPE=BND;POS=225446246;STRANDS=-+:4;CIPOS=-9,8;CIEND=-9,8;CIPOS95=0,0;CIEND95=0,0;MATEID=495124_1;EVENT=495124;SECONDARY;SU=4;PE=0;SR=4;ALG=PROD;AF=0.09;NSAMP=2618;MSQ=18.28;RECLASSIFIED;AC=2632;AN=29246;NFAM=2489
chr2	38088843	38089574	chr22	48633217	48633522	49374	71.65	+	-	BND	LOW	49374_1	N	N[chr22:48633514[	49374_2	N	]chr2:38088853]N	SVTYPE=BND;POS=38088853;STRANDS=+-:4;IMPRECISE;CIPOS=-10,721;CIEND=-296,9;CIPOS95=-1,169;CIEND95=-108,2;MATEID=49374_2;EVENT=49374;SU=4;PE=4;SR=0;ALG=PROD;AF=0.0001368;NSAMP=4;MSQ=16.76;AC=4;AN=29246;NFAM=4	SVTYPE=BND;POS=48633514;STRANDS=+-:4;IMPRECISE;CIPOS=-296,9;CIEND=-10,721;CIPOS95=-108,2;CIEND95=-1,169;MATEID=49374_1;EVENT=49374;SECONDARY;SU=4;PE=4;SR=0;ALG=PROD;AF=0.0001368;NSAMP=4;MSQ=16.76;AC=4;AN=29246;NFAM=4
chr2	38088851	38089204	chr13	113557291	113557770	44774	366.25	+	-	BND	LOW	44774_1	N	N[chr13:113557761[	44774_2	N	]chr2:38088881]N	SVTYPE=BND;POS=38088881;STRANDS=+-:41;IMPRECISE;CIPOS=-30,323;CIEND=-469,10;CIPOS95=-13,13;CIEND95=-54,10;MATEID=44774_2;EVENT=44774;SU=41;PE=41;SR=0;ALG=PROD;AF=0.0004103;NSAMP=12;MSQ=22.65;AC=12;AN=29246;NFAM=12	SVTYPE=BND;POS=113557761;STRANDS=+-:41;IMPRECISE;CIPOS=-469,10;CIEND=-30,323;CIPOS95=-54,10;CIEND95=-13,13;MATEID=44774_1;EVENT=44774;SECONDARY;SU=41;PE=41;SR=0;ALG=PROD;AF=0.0004103;NSAMP=12;MSQ=22.65;AC=12;AN=29246;NFAM=12
chr2	38088863	38088869	chr9	33877813	33877829	56385	7039.85	+	-	BND	LOW	56385_1	N	N[chr9:33877824[	56385_2	N	]chr2:38088867]N	SVTYPE=BND;POS=38088867;STRANDS=+-:388;IMPRECISE;CIPOS=-4,2;CIEND=-10,6;CIPOS95=-2,2;CIEND95=0,0;MATEID=56385_2;EVENT=56385;SU=388;PE=361;SR=27;ALG=PROD;AF=0.005881;NSAMP=172;MSQ=35.72;AC=172;AN=29246;NFAM=170	SVTYPE=BND;POS=33877824;STRANDS=+-:388;IMPRECISE;CIPOS=-10,6;CIEND=-4,2;CIPOS95=0,0;CIEND95=-2,2;MATEID=56385_1;EVENT=56385;SECONDARY;SU=388;PE=361;SR=27;ALG=PROD;AF=0.005881;NSAMP=172;MSQ=35.72;AC=172;AN=29246;NFAM=170
chr2	38092498	38092505	chr2	38093548	38093555	495125	1357.63	-	+	BND	LOW	495125_1	N	]chr2:38093552]N	495125_2	N	N[chr2:38092503[	SVTYPE=BND;POS=38092503;STRANDS=-+:173;CIPOS=-4,3;CIEND=-4,3;CIPOS95=0,0;CIEND95=0,0;MATEID=495125_2;EVENT=495125;SU=173;PE=0;SR=173;ALG=PROD;AF=0.001265;NSAMP=37;MSQ=32.2;RECLASSIFIED;AC=37;AN=29246;NFAM=37	SVTYPE=BND;POS=38093552;STRANDS=-+:173;CIPOS=-4,3;CIEND=-4,3;CIPOS95=0,0;CIEND95=0,0;MATEID=495125_1;EVENT=495125;SECONDARY;SU=173;PE=0;SR=173;ALG=PROD;AF=0.001265;NSAMP=37;MSQ=32.2;RECLASSIFIED;AC=37;AN=29246;NFAM=37
chr2	38093501	38094236	chr2	38094157	38094916	270667	5048.84	+	-	BND	LOW	270667_1	N	N[chr2:38094745[	270667_2	N	]chr2:38093553]N	SVTYPE=BND;POS=38093553;STRANDS=+-:247;IMPRECISE;CIPOS=-52,683;CIEND=-587,172;CIPOS95=-52,123;CIEND95=-118,118;MATEID=270667_2;EVENT=270667;SU=247;PE=247;SR=0;ALG=SUM;AF=0.00147;NSAMP=43;MSQ=87.05;RECLASSIFIED;AC=43;AN=29246;NFAM=41	SVTYPE=BND;POS=38094745;STRANDS=+-:247;IMPRECISE;CIPOS=-587,172;CIEND=-52,683;CIPOS95=-118,118;CIEND95=-52,123;MATEID=270667_1;EVENT=270667;SECONDARY;SU=247;PE=247;SR=0;ALG=SUM;AF=0.00147;NSAMP=43;MSQ=87.05;RECLASSIFIED;AC=43;AN=29246;NFAM=41
chr2	38099548	38099599	chr2	169157934	169157985	495127	14297.0	-	+	BND	LOW	495127_1	N	]chr2:169157960]N	495127_2	N	N[chr2:38099575[	SVTYPE=BND;POS=38099575;STRANDS=-+:10;CIPOS=-26,25;CIEND=-26,25;CIPOS95=0,0;CIEND95=0,0;MATEID=495127_2;EVENT=495127;SU=10;PE=0;SR=10;ALG=PROD;AF=0.01764;NSAMP=516;MSQ=12.9;RECLASSIFIED;AC=516;AN=29246;NFAM=513	SVTYPE=BND;POS=169157960;STRANDS=-+:10;CIPOS=-26,25;CIEND=-26,25;CIPOS95=0,0;CIEND95=0,0;MATEID=495127_1;EVENT=495127;SECONDARY;SU=10;PE=0;SR=10;ALG=PROD;AF=0.01764;NSAMP=516;MSQ=12.9;RECLASSIFIED;AC=516;AN=29246;NFAM=513
chr2	38099565	38099582	chr2	148043478	148043495	495126	22092.8	-	+	BND	LOW	495126_1	N	]chr2:148043487]N	495126_2	N	N[chr2:38099575[	SVTYPE=BND;POS=38099575;STRANDS=-+:4;CIPOS=-9,8;CIEND=-9,8;CIPOS95=0,0;CIEND95=0,0;MATEID=495126_2;EVENT=495126;SU=4;PE=0;SR=4;ALG=PROD;AF=0.02571;NSAMP=752;MSQ=14.18;RECLASSIFIED;AC=752;AN=29246;NFAM=745	SVTYPE=BND;POS=148043487;STRANDS=-+:4;CIPOS=-9,8;CIEND=-9,8;CIPOS95=0,0;CIEND95=0,0;MATEID=495126_1;EVENT=495126;SECONDARY;SU=4;PE=0;SR=4;ALG=PROD;AF=0.02571;NSAMP=752;MSQ=14.18;RECLASSIFIED;AC=752;AN=29246;NFAM=745
chr2	38099570	38099579	chr10	24742867	24742876	41757	39700.1	-	+	BND	LOW	41757_1	N	]chr10:24742872]N	41757_2	N	N[chr2:38099576[	SVTYPE=BND;POS=38099576;STRANDS=-+:112;CIPOS=-5,4;CIEND=-5,4;CIPOS95=0,0;CIEND95=0,0;MATEID=41757_2;EVENT=41757;SU=112;PE=0;SR=112;ALG=PROD;AF=0.02366;NSAMP=692;MSQ=29.24;AC=692;AN=29246;NFAM=679	SVTYPE=BND;POS=24742872;STRANDS=-+:112;CIPOS=-5,4;CIEND=-5,4;CIPOS95=0,0;CIEND95=0,0;MATEID=41757_1;EVENT=41757;SECONDARY;SU=112;PE=0;SR=112;ALG=PROD;AF=0.02366;NSAMP=692;MSQ=29.24;AC=692;AN=29246;NFAM=679
chr2	38100000	38100057	chr11	31840953	31841010	42526	154.41	-	-	BND	LOW	42526_1	N	[chr11:31840983[N	42526_2	N	[chr2:38100030[N	SVTYPE=BND;POS=38100030;STRANDS=--:14;CIPOS=-29,28;CIEND=-29,28;CIPOS95=0,0;CIEND95=0,0;MATEID=42526_2;EVENT=42526;SU=14;PE=0;SR=14;ALG=PROD;AF=0.0002052;NSAMP=6;MSQ=23.52;AC=6;AN=29246;NFAM=6	SVTYPE=BND;POS=31840983;STRANDS=--:14;CIPOS=-29,28;CIEND=-29,28;CIPOS95=0,0;CIEND95=0,0;MATEID=42526_1;EVENT=42526;SECONDARY;SU=14;PE=0;SR=14;ALG=PROD;AF=0.0002052;NSAMP=6;MSQ=23.52;AC=6;AN=29246;NFAM=6
chr2	38100000	38100057	chr19	48707861	48707918	48165	190.32	-	+	BND	LOW	48165_1	N	]chr19:48707890]N	48165_2	N	N[chr2:38100030[	SVTYPE=BND;POS=38100030;STRANDS=-+:13;CIPOS=-29,28;CIEND=-29,28;CIPOS95=0,0;CIEND95=0,0;MATEID=48165_2;EVENT=48165;SU=13;PE=0;SR=13;ALG=PROD;AF=0.0002735;NSAMP=8;MSQ=23.08;AC=8;AN=29246;NFAM=8	SVTYPE=BND;POS=48707890;STRANDS=-+:13;CIPOS=-29,28;CIEND=-29,28;CIPOS95=0,0;CIEND95=0,0;MATEID=48165_1;EVENT=48165;SECONDARY;SU=13;PE=0;SR=13;ALG=PROD;AF=0.0002735;NSAMP=8;MSQ=23.08;AC=8;AN=29246;NFAM=8
chr2	38111154	38111213	chr20	5026038	5026096	48289	106285.0	-	+	BND	LOW	48289_1	N	]chr20:5026067]N	48289_2	N	N[chr2:38111185[	SVTYPE=BND;POS=38111185;STRANDS=-+:4;IMPRECISE;CIPOS=-30,29;CIEND=-29,29;CIPOS95=-3,3;CIEND95=-3,3;MATEID=48289_2;EVENT=48289;SU=4;PE=3;SR=1;ALG=PROD;AF=0.06575;NSAMP=1922;MSQ=39.37;AC=1923;AN=29246;NFAM=1868	SVTYPE=BND;POS=5026067;STRANDS=-+:4;IMPRECISE;CIPOS=-29,29;CIEND=-30,29;CIPOS95=-3,3;CIEND95=-3,3;MATEID=48289_1;EVENT=48289;SECONDARY;SU=4;PE=3;SR=1;ALG=PROD;AF=0.06575;NSAMP=1922;MSQ=39.37;AC=1923;AN=29246;NFAM=1868
chr2	38111155	38111212	chr11	99598299	99598356	42961	150399.0	-	+	BND	LOW	42961_1	N	]chr11:99598328]N	42961_2	N	N[chr2:38111185[	SVTYPE=BND;POS=38111185;STRANDS=-+:4;CIPOS=-29,28;CIEND=-29,28;CIPOS95=0,0;CIEND95=0,0;MATEID=42961_2;EVENT=42961;SU=4;PE=0;SR=4;ALG=PROD;AF=0.0903;NSAMP=2590;MSQ=41.47;AC=2641;AN=29246;NFAM=2503	SVTYPE=BND;POS=99598328;STRANDS=-+:4;CIPOS=-29,28;CIEND=-29,28;CIPOS95=0,0;CIEND95=0,0;MATEID=42961_1;EVENT=42961;SECONDARY;SU=4;PE=0;SR=4;ALG=PROD;AF=0.0903;NSAMP=2590;MSQ=41.47;AC=2641;AN=29246;NFAM=2503
chr2	38111182	38111186	chr6	95716091	95716095	53722	69173.0	-	-	BND	LOW	53722_1	N	[chr6:95716094[N	53722_2	N	[chr2:38111185[N	SVTYPE=BND;POS=38111185;STRANDS=--:323;CIPOS=-2,2;CIEND=-2,2;CIPOS95=0,0;CIEND95=0,0;MATEID=53722_2;EVENT=53722;SU=323;PE=0;SR=323;ALG=PROD;AF=0.04705;NSAMP=1376;MSQ=37.71;AC=1376;AN=29246;NFAM=1343	SVTYPE=BND;POS=95716094;STRANDS=--:323;CIPOS=-2,2;CIEND=-2,2;CIPOS95=0,0;CIEND95=0,0;MATEID=53722_1;EVENT=53722;SECONDARY;SU=323;PE=0;SR=323;ALG=PROD;AF=0.04705;NSAMP=1376;MSQ=37.71;AC=1376;AN=29246;NFAM=1343
chr2	38111195	38111214	chr2	162753018	162753036	573711	841063.0	+	+	BND	LOW	573711_1	N	N]chr2:162753027]	573711_2	N	N]chr2:38111205]	SVTYPE=BND;POS=38111205;STRANDS=++:30;CIPOS=-10,9;CIEND=-9,9;CIPOS95=0,0;CIEND95=0,0;MATEID=573711_2;EVENT=573711;SU=30;PE=21;SR=9;ALG=PROD;AF=0.1992;NSAMP=5826;MSQ=91.72;AC=5826;AN=29246;NFAM=5543	SVTYPE=BND;POS=162753027;STRANDS=++:30;CIPOS=-9,9;CIEND=-10,9;CIPOS95=0,0;CIEND95=0,0;MATEID=573711_1;EVENT=573711;SECONDARY;SU=30;PE=21;SR=9;ALG=PROD;AF=0.1992;NSAMP=5826;MSQ=91.72;AC=5826;AN=29246;NFAM=5543
chr2	38112048	38112400	chrX	76034118	76034340	57629	7133.1	+	-	BND	LOW	57629_1	N	N[chrX:76034332[	57629_2	N	]chr2:38112056]N	SVTYPE=BND;POS=38112056;STRANDS=+-:305;IMPRECISE;CIPOS=-8,344;CIEND=-213,9;CIPOS95=-8,22;CIEND95=-2,2;MATEID=57629_2;EVENT=57629;SU=305;PE=305;SR=0;ALG=PROD;AF=0.008377;NSAMP=245;MSQ=21.84;AC=245;AN=29246;NFAM=245	SVTYPE=BND;POS=76034332;STRANDS=+-:305;IMPRECISE;CIPOS=-213,9;CIEND=-8,344;CIPOS95=-2,2;CIEND95=-8,22;MATEID=57629_1;EVENT=57629;SECONDARY;SU=305;PE=305;SR=0;ALG=PROD;AF=0.008377;NSAMP=245;MSQ=21.84;AC=245;AN=29246;NFAM=245
chr2	38134925	38135191	chr3	108658360	108658815	50094	401.25	-	-	BND	LOW	50094_1	N	[chr3:108658787[N	50094_2	N	[chr2:38135163[N	SVTYPE=BND;POS=38135163;STRANDS=--:8;IMPRECISE;CIPOS=-237,29;CIEND=-426,29;CIPOS95=-56,29;CIEND95=-82,29;MATEID=50094_2;EVENT=50094;SU=8;PE=8;SR=0;ALG=PROD;AF=0.0004103;NSAMP=12;MSQ=32.82;AC=12;AN=29246;NFAM=12	SVTYPE=BND;POS=108658787;STRANDS=--:8;IMPRECISE;CIPOS=-426,29;CIEND=-237,29;CIPOS95=-82,29;CIEND95=-56,29;MATEID=50094_1;EVENT=50094;SECONDARY;SU=8;PE=8;SR=0;ALG=PROD;AF=0.0004103;NSAMP=12;MSQ=32.82;AC=12;AN=29246;NFAM=12
chr2	38144155	38144170	chr2	38144543	38144559	270668	328.71	+	-	BND	LOW	270668_1	N	N[chr2:38144552[	270668_2	N	]chr2:38144163]N	SVTYPE=BND;POS=38144163;STRANDS=+-:5;IMPRECISE;CIPOS=-8,7;CIEND=-8,8;CIPOS95=-2,0;CIEND95=0,2;MATEID=270668_2;EVENT=270668;SU=5;PE=0;SR=5;ALG=PROD;AF=0.0004445;NSAMP=13;MSQ=20.06;RECLASSIFIED;AC=13;AN=29246;NFAM=13	SVTYPE=BND;POS=38144552;STRANDS=+-:5;IMPRECISE;CIPOS=-8,8;CIEND=-8,7;CIPOS95=0,2;CIEND95=-2,0;MATEID=270668_1;EVENT=270668;SECONDARY;SU=5;PE=0;SR=5;ALG=PROD;AF=0.0004445;NSAMP=13;MSQ=20.06;RECLASSIFIED;AC=13;AN=29246;NFAM=13
chr2	38150585	38150590	chr2	38179746	38179751	270669	620.44	+	-	DEL	PASS	270669	N	<DEL>	.	.	.	SVTYPE=DEL;POS=38150588;SVLEN=-29161;END=38179749;STRANDS=+-:11;CIPOS=-3,2;CIEND=-3,2;CIPOS95=0,0;CIEND95=0,0;SU=11;PE=0;SR=11;ALG=PROD;AF=3.419e-05;NSAMP=1;MSQ=620.44;AC=1;AN=29246;NFAM=1	.
chr2	38164600	38164617	chrX	83598755	83598772	57689	1297.81	-	-	BND	LOW	57689_1	N	[chrX:83598765[N	57689_2	N	[chr2:38164610[N	SVTYPE=BND;POS=38164610;STRANDS=--:20;CIPOS=-9,8;CIEND=-9,8;CIPOS95=0,0;CIEND95=0,0;MATEID=57689_2;EVENT=57689;SU=20;PE=0;SR=20;ALG=PROD;AF=0.001128;NSAMP=31;MSQ=39.93;AC=33;AN=29246;NFAM=31	SVTYPE=BND;POS=83598765;STRANDS=--:20;CIPOS=-9,8;CIEND=-9,8;CIPOS95=0,0;CIEND95=0,0;MATEID=57689_1;EVENT=57689;SECONDARY;SU=20;PE=0;SR=20;ALG=PROD;AF=0.001128;NSAMP=31;MSQ=39.93;AC=33;AN=29246;NFAM=31
chr2	38164602	38164619	chr5	163879141	163879158	52854	112.79	-	-	BND	LOW	52854_1	N	[chr5:163879151[N	52854_2	N	[chr2:38164612[N	SVTYPE=BND;POS=38164612;STRANDS=--:16;CIPOS=-9,8;CIEND=-9,8;CIPOS95=0,0;CIEND95=0,0;MATEID=52854_2;EVENT=52854;SU=16;PE=0;SR=16;ALG=PROD;AF=0.000171;NSAMP=5;MSQ=19.19;AC=5;AN=29246;NFAM=5	SVTYPE=BND;POS=163879151;STRANDS=--:16;CIPOS=-9,8;CIEND=-9,8;CIPOS95=0,0;CIEND95=0,0;MATEID=52854_1;EVENT=52854;SECONDARY;SU=16;PE=0;SR=16;ALG=PROD;AF=0.000171;NSAMP=5;MSQ=19.19;AC=5;AN=29246;NFAM=5
chr2	38176448	38176453	chr2	38187972	38187991	270671	725.33	+	-	DEL	PASS	270671	N	<DEL>	.	.	.	SVTYPE=DEL;POS=38176451;SVLEN=-11531;END=38187982;STRANDS=+-:26;CIPOS=-3,2;CIEND=-10,9;CIPOS95=0,0;CIEND95=0,0;SU=26;PE=16;SR=10;ALG=PROD;AF=3.419e-05;NSAMP=1;MSQ=725.33;AC=1;AN=29246;NFAM=1	.
chr2	38199705	38199724	chr8	3819551	3819570	55300	304.54	-	+	BND	LOW	55300_1	N	]chr8:3819561]N	55300_2	N	N[chr2:38199716[	SVTYPE=BND;POS=38199716;STRANDS=-+:26;CIPOS=-10,9;CIEND=-10,9;CIPOS95=0,0;CIEND95=0,0;MATEID=55300_2;EVENT=55300;SU=26;PE=0;SR=26;ALG=PROD;AF=0.0002393;NSAMP=7;MSQ=25.67;AC=7;AN=29246;NFAM=7	SVTYPE=BND;POS=3819561;STRANDS=-+:26;CIPOS=-10,9;CIEND=-10,9;CIPOS95=0,0;CIEND95=0,0;MATEID=55300_1;EVENT=55300;SECONDARY;SU=26;PE=0;SR=26;ALG=PROD;AF=0.0002393;NSAMP=7;MSQ=25.67;AC=7;AN=29246;NFAM=7
chr2	38207064	38207071	chr2	38208598	38208617	270672	2816.46	+	-	DEL	PASS	270672	N	<DEL>	.	.	.	SVTYPE=DEL;POS=38207067;SVLEN=-1541;END=38208608;STRANDS=+-:123;CIPOS=-3,4;CIEND=-10,9;CIPOS95=0,0;CIEND95=0,0;SU=123;PE=82;SR=41;ALG=PROD;AF=6.839e-05;NSAMP=2;MSQ=473.4;AC=2;AN=29246;NFAM=2	.
chr2	38228305	38228324	chr6	122143213	122143232	53908	4.68	-	-	BND	LOW	53908_1	N	[chr6:122143224[N	53908_2	N	[chr2:38228316[N	SVTYPE=BND;POS=38228316;STRANDS=--:4;IMPRECISE;CIPOS=-10,9;CIEND=-10,9;CIPOS95=-3,3;CIEND95=-3,0;MATEID=53908_2;EVENT=53908;SU=4;PE=3;SR=1;ALG=PROD;AF=3.419e-05;NSAMP=1;MSQ=4.68;AC=1;AN=29246;NFAM=1	SVTYPE=BND;POS=122143224;STRANDS=--:4;IMPRECISE;CIPOS=-10,9;CIEND=-10,9;CIPOS95=-3,0;CIEND95=-3,3;MATEID=53908_1;EVENT=53908;SECONDARY;SU=4;PE=3;SR=1;ALG=PROD;AF=3.419e-05;NSAMP=1;MSQ=4.68;AC=1;AN=29246;NFAM=1
chr2	38232646	38232665	chr2	38232717	38232736	270673	56.8	+	-	BND	LOW	270673_1	N	N[chr2:38232728[	270673_2	N	]chr2:38232656]N	SVTYPE=BND;POS=38232656;STRANDS=+-:5;CIPOS=-10,9;CIEND=-10,9;CIPOS95=0,0;CIEND95=0,0;MATEID=270673_2;EVENT=270673;SU=5;PE=0;SR=5;ALG=PROD;AF=3.419e-05;NSAMP=1;MSQ=56.79;RECLASSIFIED;AC=1;AN=29246;NFAM=1	SVTYPE=BND;POS=38232728;STRANDS=+-:5;CIPOS=-10,9;CIEND=-10,9;CIPOS95=0,0;CIEND95=0,0;MATEID=270673_1;EVENT=270673;SECONDARY;SU=5;PE=0;SR=5;ALG=PROD;AF=3.419e-05;NSAMP=1;MSQ=56.79;RECLASSIFIED;AC=1;AN=29246;NFAM=1
chr2	38237093	38237106	chr2	38238593	38238607	270675	7068.06	+	-	BND	PASS	270675_1	N	N[chr2:38238604[	270675_2	N	]chr2:38237097]N	SVTYPE=BND;POS=38237097;STRANDS=+-:296;CIPOS=-4,9;CIEND=-10,4;CIPOS95=0,0;CIEND95=0,0;MATEID=270675_2;EVENT=270675;SU=296;PE=244;SR=52;ALG=PROD;AF=0.0007864;NSAMP=23;MSQ=292.33;RECLASSIFIED;AC=23;AN=29246;NFAM=22	SVTYPE=BND;POS=38238604;STRANDS=+-:296;CIPOS=-10,4;CIEND=-4,9;CIPOS95=0,0;CIEND95=0,0;MATEID=270675_1;EVENT=270675;SECONDARY;SU=296;PE=244;SR=52;ALG=PROD;AF=0.0007864;NSAMP=23;MSQ=292.33;RECLASSIFIED;AC=23;AN=29246;NFAM=22
chr2	38242943	38242945	chr2	38245173	38245175	495128	404.22	-	+	BND	PASS	495128_1	N	]chr2:38245175]N	495128_2	N	N[chr2:38242946[	SVTYPE=BND;POS=38242946;STRANDS=-+:35;CIPOS=-2,0;CIEND=-2,0;CIPOS95=0,0;CIEND95=0,0;MATEID=495128_2;EVENT=495128;SU=35;PE=15;SR=20;ALG=PROD;AF=3.419e-05;NSAMP=1;MSQ=404.22;RECLASSIFIED;AC=1;AN=29246;NFAM=1	SVTYPE=BND;POS=38245175;STRANDS=-+:35;CIPOS=-2,0;CIEND=-2,0;CIPOS95=0,0;CIEND95=0,0;MATEID=495128_1;EVENT=495128;SECONDARY;SU=35;PE=15;SR=20;ALG=PROD;AF=3.419e-05;NSAMP=1;MSQ=404.22;RECLASSIFIED;AC=1;AN=29246;NFAM=1
chr2	38243234	38243237	chr2	38245176	38245178	270676	737.16	+	-	BND	PASS	270676_1	N	N[chr2:38245179[	270676_2	N	]chr2:38243236]N	SVTYPE=BND;POS=38243236;STRANDS=+-:30;CIPOS=-2,1;CIEND=-2,0;CIPOS95=0,0;CIEND95=0,0;MATEID=270676_2;EVENT=270676;SU=30;PE=15;SR=15;ALG=PROD;AF=3.419e-05;NSAMP=1;MSQ=737.16;RECLASSIFIED;AC=1;AN=29246;NFAM=1	SVTYPE=BND;POS=38245179;STRANDS=+-:30;CIPOS=-2,0;CIEND=-2,1;CIPOS95=0,0;CIEND95=0,0;MATEID=270676_1;EVENT=270676;SECONDARY;SU=30;PE=15;SR=15;ALG=PROD;AF=3.419e-05;NSAMP=1;MSQ=737.16;RECLASSIFIED;AC=1;AN=29246;NFAM=1
chr2	38256832	38256835	chr2	38258088	38258091	270678	553.11	+	-	BND	PASS	270678_1	N	N[chr2:38258091[	270678_2	N	]chr2:38256834]N	SVTYPE=BND;POS=38256834;STRANDS=+-:23;CIPOS=-2,1;CIEND=-2,1;CIPOS95=0,0;CIEND95=0,0;MATEID=270678_2;EVENT=270678;SU=23;PE=11;SR=12;ALG=PROD;AF=3.419e-05;NSAMP=1;MSQ=9.42;RECLASSIFIED;AC=1;AN=29246;NFAM=1	SVTYPE=BND;POS=38258091;STRANDS=+-:23;CIPOS=-2,1;CIEND=-2,1;CIPOS95=0,0;CIEND95=0,0;MATEID=270678_1;EVENT=270678;SECONDARY;SU=23;PE=11;SR=12;ALG=PROD;AF=3.419e-05;NSAMP=1;MSQ=9.42;RECLASSIFIED;AC=1;AN=29246;NFAM=1
chr2	38282346	38282597	chr2	38361249	38361513	495129	740.41	-	+	DUP	PASS	495129	N	<DUP>	.	.	.	SVTYPE=DUP;POS=38282568;SVLEN=78711;END=38361279;STRANDS=-+:64;IMPRECISE;CIPOS=-222,29;CIEND=-30,234;CIPOS95=-15,15;CIEND95=-14,14;SU=64;PE=64;SR=0;ALG=PROD;AF=3.419e-05;NSAMP=1;MSQ=51.34;AC=1;AN=29246;NFAM=1	.
chr2	38303676	38303719	chr2	38304470	38304529	270681	1663.42	+	-	DEL	PASS	270681	N	<DEL>	.	.	.	SVTYPE=DEL;POS=38303698;SVLEN=-802;END=38304500;STRANDS=+-:72;CIPOS=-22,21;CIEND=-30,29;CIPOS95=0,0;CIEND95=0,0;SU=72;PE=46;SR=26;ALG=PROD;AF=6.839e-05;NSAMP=2;MSQ=831.69;AC=2;AN=29246;NFAM=1	.
chr2	38309778	38309797	chr2	38309993	38310012	573714	83.87	+	+	INV	LOW	573714	N	<INV>	.	.	.	SVTYPE=INV;POS=38309788;SVLEN=215;END=38310003;STRANDS=++:2,--:2;IMPRECISE;CIPOS=-10,9;CIEND=-10,9;CIPOS95=-3,1;CIEND95=-3,1;SU=4;PE=3;SR=1;ALG=PROD;AF=3.419e-05;NSAMP=1;MSQ=29.81;AC=1;AN=29246;NFAM=1	.
chr2	38325195	38325636	chr9	87571465	87571761	56649	100.77	-	+	BND	LOW	56649_1	N	]chr9:87571495]N	56649_2	N	N[chr2:38325628[	SVTYPE=BND;POS=38325628;STRANDS=-+:24;IMPRECISE;CIPOS=-432,9;CIEND=-30,266;CIPOS95=-80,9;CIEND95=-18,18;MATEID=56649_2;EVENT=56649;SU=24;PE=24;SR=0;ALG=PROD;AF=0.0001368;NSAMP=4;MSQ=16.05;AC=4;AN=29246;NFAM=4	SVTYPE=BND;POS=87571495;STRANDS=-+:24;IMPRECISE;CIPOS=-30,266;CIEND=-432,9;CIPOS95=-18,18;CIEND95=-80,9;MATEID=56649_1;EVENT=56649;SECONDARY;SU=24;PE=24;SR=0;ALG=PROD;AF=0.0001368;NSAMP=4;MSQ=16.05;AC=4;AN=29246;NFAM=4
chr2	38325653	38325653	chr2	38325734	38325734	270682	329516.0	+	-	BND	LOW	270682_1	N	N[chr2:38325735[	270682_2	N	]chr2:38325653]N	SVTYPE=BND;POS=38325653;STRANDS=+-:10751;CIPOS=0,0;CIEND=0,0;CIPOS95=0,0;CIEND95=0,0;MATEID=270682_2;EVENT=270682;SU=10751;PE=135;SR=10616;ALG=PROD;AF=0.06452;NSAMP=1577;MSQ=172.41;RECLASSIFIED;AC=1887;AN=29246;NFAM=1522	SVTYPE=BND;POS=38325735;STRANDS=+-:10751;CIPOS=0,0;CIEND=0,0;CIPOS95=0,0;CIEND95=0,0;MATEID=270682_1;EVENT=270682;SECONDARY;SU=10751;PE=135;SR=10616;ALG=PROD;AF=0.06452;NSAMP=1577;MSQ=172.41;RECLASSIFIED;AC=1887;AN=29246;NFAM=1522
chr2	38325742	38326288	chr8	39522131	39522652	55539	12.65	+	-	BND	LOW	55539_1	N	N[chr8:39522644[	55539_2	N	]chr2:38325752]N	SVTYPE=BND;POS=38325752;STRANDS=+-:4;IMPRECISE;CIPOS=-10,536;CIEND=-512,9;CIPOS95=-1,191;CIEND95=-170,1;MATEID=55539_2;EVENT=55539;SU=4;PE=4;SR=0;ALG=PROD;AF=3.419e-05;NSAMP=1;MSQ=12.11;AC=1;AN=29246;NFAM=1	SVTYPE=BND;POS=39522644;STRANDS=+-:4;IMPRECISE;CIPOS=-512,9;CIEND=-10,536;CIPOS95=-170,1;CIEND95=-1,191;MATEID=55539_1;EVENT=55539;SECONDARY;SU=4;PE=4;SR=0;ALG=PROD;AF=3.419e-05;NSAMP=1;MSQ=12.11;AC=1;AN=29246;NFAM=1
chr2	38328903	38329242	chr2	38329998	38330340	495130	333.26	-	+	DUP	PASS	495130	N	<DUP>	.	.	.	SVTYPE=DUP;POS=38329197;SVLEN=821;END=38330018;STRANDS=-+:43;IMPRECISE;CIPOS=-294,45;CIEND=-20,322;CIPOS95=-13,13;CIEND95=-20,23;SU=43;PE=43;SR=0;ALG=PROD;AF=6.839e-05;NSAMP=2;MSQ=27.34;AC=2;AN=29246;NFAM=2	.
chr2	38328922	38328941	chr3	95173508	95173527	50003	6.95	-	-	BND	LOW	50003_1	N	[chr3:95173519[N	50003_2	N	[chr2:38328933[N	SVTYPE=BND;POS=38328933;STRANDS=--:4;IMPRECISE;CIPOS=-10,9;CIEND=-10,9;CIPOS95=-1,1;CIEND95=-1,0;MATEID=50003_2;EVENT=50003;SU=4;PE=2;SR=2;ALG=PROD;AF=3.419e-05;NSAMP=1;MSQ=6.93;AC=1;AN=29246;NFAM=1	SVTYPE=BND;POS=95173519;STRANDS=--:4;IMPRECISE;CIPOS=-10,9;CIEND=-10,9;CIPOS95=-1,0;CIEND95=-1,1;MATEID=50003_1;EVENT=50003;SECONDARY;SU=4;PE=2;SR=2;ALG=PROD;AF=3.419e-05;NSAMP=1;MSQ=6.93;AC=1;AN=29246;NFAM=1
chr2	38334893	38334910	chr8	130502822	130502839	56104	75026.3	-	-	BND	LOW	56104_1	N	[chr8:130502832[N	56104_2	N	[chr2:38334903[N	SVTYPE=BND;POS=38334903;STRANDS=--:4;CIPOS=-9,8;CIEND=-9,8;CIPOS95=0,0;CIEND95=0,0;MATEID=56104_2;EVENT=56104;SU=4;PE=0;SR=4;ALG=PROD;AF=0.04514;NSAMP=1320;MSQ=30.55;AC=1320;AN=29244;NFAM=1298	SVTYPE=BND;POS=130502832;STRANDS=--:4;CIPOS=-9,8;CIEND=-9,8;CIPOS95=0,0;CIEND95=0,0;MATEID=56104_1;EVENT=56104;SECONDARY;SU=4;PE=0;SR=4;ALG=PROD;AF=0.04514;NSAMP=1320;MSQ=30.55;AC=1320;AN=29244;NFAM=1298
chr2	38335735	38335754	chr11	32604071	32604090	42530	115.06	-	+	BND	LOW	42530_1	N	]chr11:32604081]N	42530_2	N	N[chr2:38335746[	SVTYPE=BND;POS=38335746;STRANDS=-+:5;CIPOS=-10,9;CIEND=-10,9;CIPOS95=0,0;CIEND95=0,0;MATEID=42530_2;EVENT=42530;SU=5;PE=0;SR=5;ALG=PROD;AF=3.419e-05;NSAMP=1;MSQ=32.75;AC=1;AN=29246;NFAM=1	SVTYPE=BND;POS=32604081;STRANDS=-+:5;CIPOS=-10,9;CIEND=-10,9;CIPOS95=0,0;CIEND95=0,0;MATEID=42530_1;EVENT=42530;SECONDARY;SU=5;PE=0;SR=5;ALG=PROD;AF=3.419e-05;NSAMP=1;MSQ=32.75;AC=1;AN=29246;NFAM=1
chr2	38338895	38339059	chr2	38339853	38339920	573715	20.82	+	+	INV	LOW	573715	N	<INV>	.	.	.	SVTYPE=INV;POS=38339050;SVLEN=861;END=38339911;STRANDS=++:3,--:3;IMPRECISE;CIPOS=-155,9;CIEND=-58,9;CIPOS95=-130,1;CIEND95=-47,0;SU=6;PE=6;SR=0;ALG=PROD;AF=3.419e-05;NSAMP=1;MSQ=20.82;AC=1;AN=29246;NFAM=1	.
chr2	38346340	38346345	chr2	38346466	38346473	270686	3814.74	+	-	BND	PASS	270686_1	N	N[chr2:38346470[	270686_2	N	]chr2:38346343]N	SVTYPE=BND;POS=38346343;STRANDS=+-:147;CIPOS=-3,2;CIEND=-3,4;CIPOS95=0,0;CIEND95=0,0;MATEID=270686_2;EVENT=270686;SU=147;PE=1;SR=146;ALG=PROD;AF=0.0003077;NSAMP=9;MSQ=282.69;RECLASSIFIED;AC=9;AN=29246;NFAM=9	SVTYPE=BND;POS=38346470;STRANDS=+-:147;CIPOS=-3,4;CIEND=-3,2;CIPOS95=0,0;CIEND95=0,0;MATEID=270686_1;EVENT=270686;SECONDARY;SU=147;PE=1;SR=146;ALG=PROD;AF=0.0003077;NSAMP=9;MSQ=282.69;RECLASSIFIED;AC=9;AN=29246;NFAM=9
chr2	38351616	38351627	chr2	38351857	38352326	573716	9.36	+	+	BND	LOW	573716_1	N	N]chr2:38351867]	573716_2	N	N]chr2:38351626]	SVTYPE=BND;POS=38351626;STRANDS=++:4;IMPRECISE;CIPOS=-10,1;CIEND=-10,459;CIPOS95=-10,1;CIEND95=-2,180;MATEID=573716_2;EVENT=573716;SU=4;PE=4;SR=0;ALG=PROD;AF=3.419e-05;NSAMP=1;MSQ=9.36;AC=1;AN=29246;NFAM=1	SVTYPE=BND;POS=38351867;STRANDS=++:4;IMPRECISE;CIPOS=-10,459;CIEND=-10,1;CIPOS95=-2,180;CIEND95=-10,1;MATEID=573716_1;EVENT=573716;SECONDARY;SU=4;PE=4;SR=0;ALG=PROD;AF=3.419e-05;NSAMP=1;MSQ=9.36;AC=1;AN=29246;NFAM=1
chr2	38351616	38351850	chr2	38354805	38355149	270687	419.68	+	-	DEL	PASS	270687	N	<DEL>	.	.	.	SVTYPE=DEL;POS=38351626;SVLEN=-3514;END=38355140;STRANDS=+-:19;IMPRECISE;CIPOS=-10,224;CIEND=-335,9;CIPOS95=-3,44;CIEND95=-44,2;SU=19;PE=19;SR=0;ALG=PROD;AF=3.419e-05;NSAMP=1;MSQ=419.68;AC=1;AN=29246;NFAM=1	.
chr2	38354019	38354274	chr2	38356865	38357119	270688	2608.67	+	-	BND	LOW	270688_1	N	N[chr2:38357111[	270688_2	N	]chr2:38354046]N	SVTYPE=BND;POS=38354046;STRANDS=+-:150;IMPRECISE;CIPOS=-27,228;CIEND=-245,9;CIPOS95=-6,6;CIEND95=-7,7;MATEID=270688_2;EVENT=270688;SU=150;PE=150;SR=0;ALG=PROD;AF=0.0004787;NSAMP=14;MSQ=186.33;RECLASSIFIED;AC=14;AN=29246;NFAM=14	SVTYPE=BND;POS=38357111;STRANDS=+-:150;IMPRECISE;CIPOS=-245,9;CIEND=-27,228;CIPOS95=-7,7;CIEND95=-6,6;MATEID=270688_1;EVENT=270688;SECONDARY;SU=150;PE=150;SR=0;ALG=PROD;AF=0.0004787;NSAMP=14;MSQ=186.33;RECLASSIFIED;AC=14;AN=29246;NFAM=14
chr2	38357121	38357440	chr2	38358127	38358439	270689	188.42	+	-	DEL	PASS	270689	N	<DEL>	.	.	.	SVTYPE=DEL;POS=38357131;SVLEN=-1299;END=38358430;STRANDS=+-:13;IMPRECISE;CIPOS=-10,309;CIEND=-303,9;CIPOS95=-1,72;CIEND95=-70,2;SU=13;PE=13;SR=0;ALG=PROD;AF=3.419e-05;NSAMP=1;MSQ=188.42;AC=1;AN=29246;NFAM=1	.
chr2	38357150	38357455	chr2	38360789	38361102	270690	770.24	+	-	DEL	PASS	270690	N	<DEL>	.	.	.	SVTYPE=DEL;POS=38357160;SVLEN=-3933;END=38361093;STRANDS=+-:14;IMPRECISE;CIPOS=-10,295;CIEND=-304,9;CIPOS95=-3,46;CIEND95=-40,3;SU=14;PE=14;SR=0;ALG=PROD;AF=3.419e-05;NSAMP=1;MSQ=311.79;AC=1;AN=29246;NFAM=1	.
chr2	38357326	38357340	chr2	38361330	38361342	270691	698.55	+	-	DEL	PASS	270691	N	<DEL>	.	.	.	SVTYPE=DEL;POS=38357331;SVLEN=-4009;END=38361340;STRANDS=+-:23;IMPRECISE;CIPOS=-5,9;CIEND=-10,2;CIPOS95=-1,6;CIEND95=-8,0;SU=23;PE=22;SR=1;ALG=PROD;AF=3.419e-05;NSAMP=1;MSQ=200.82;AC=1;AN=29246;NFAM=1	.
chr2	38357661	38358075	chr2	38360983	38361345	270693	811.94	+	-	BND	LOW	270693_1	N	N[chr2:38361337[	270693_2	N	]chr2:38357671]N	SVTYPE=BND;POS=38357671;STRANDS=+-:7;IMPRECISE;CIPOS=-10,404;CIEND=-353,9;CIPOS95=-1,76;CIEND95=-81,2;MATEID=270693_2;EVENT=270693;SU=7;PE=7;SR=0;ALG=PROD;AF=0.0001368;NSAMP=4;MSQ=56.94;RECLASSIFIED;AC=4;AN=29246;NFAM=4	SVTYPE=BND;POS=38361337;STRANDS=+-:7;IMPRECISE;CIPOS=-353,9;CIEND=-10,404;CIPOS95=-81,2;CIEND95=-1,76;MATEID=270693_1;EVENT=270693;SECONDARY;SU=7;PE=7;SR=0;ALG=PROD;AF=0.0001368;NSAMP=4;MSQ=56.94;RECLASSIFIED;AC=4;AN=29246;NFAM=4
chr2	38361231	38361249	chr2	38362854	38362873	270694	410.54	+	-	DEL	PASS	270694	N	<DEL>	.	.	.	SVTYPE=DEL;POS=38361240;SVLEN=-1624;END=38362864;STRANDS=+-:20;IMPRECISE;CIPOS=-9,9;CIEND=-10,9;CIPOS95=0,1;CIEND95=0,0;SU=20;PE=16;SR=4;ALG=PROD;AF=3.419e-05;NSAMP=1;MSQ=410.54;AC=1;AN=29246;NFAM=1	.
chr2	38366390	38366409	chr2	38369750	38369769	270695	416.74	+	-	DEL	PASS	270695	N	<DEL>	.	.	.	SVTYPE=DEL;POS=38366400;SVLEN=-3360;END=38369760;STRANDS=+-:16;CIPOS=-10,9;CIEND=-10,9;CIPOS95=0,0;CIEND95=0,0;SU=16;PE=7;SR=9;ALG=PROD;AF=3.419e-05;NSAMP=1;MSQ=416.74;AC=1;AN=29246;NFAM=1	.
chr2	38367420	38367429	chr12	51279107	51279116	43582	29.68	-	-	BND	LOW	43582_1	N	[chr12:51279113[N	43582_2	N	[chr2:38367426[N	SVTYPE=BND;POS=38367426;STRANDS=--:7;CIPOS=-5,4;CIEND=-5,4;CIPOS95=0,0;CIEND95=0,0;MATEID=43582_2;EVENT=43582;SU=7;PE=0;SR=7;ALG=PROD;AF=3.419e-05;NSAMP=1;MSQ=29.68;AC=1;AN=29246;NFAM=1	SVTYPE=BND;POS=51279113;STRANDS=--:7;CIPOS=-5,4;CIEND=-5,4;CIPOS95=0,0;CIEND95=0,0;MATEID=43582_1;EVENT=43582;SECONDARY;SU=7;PE=0;SR=7;ALG=PROD;AF=3.419e-05;NSAMP=1;MSQ=29.68;AC=1;AN=29246;NFAM=1
chr2	38368355	38368932	chr6	51982887	51983445	53454	42115.1	-	+	BND	LOW	53454_1	N	]chr6:51982897]N	53454_2	N	N[chr2:38368924[	SVTYPE=BND;POS=38368924;STRANDS=-+:6;IMPRECISE;CIPOS=-568,9;CIEND=-10,548;CIPOS95=-114,0;CIEND95=-1,114;MATEID=53454_2;EVENT=53454;SU=6;PE=6;SR=0;ALG=PROD;AF=0.02493;NSAMP=729;MSQ=30.89;AC=729;AN=29246;NFAM=707	SVTYPE=BND;POS=51982897;STRANDS=-+:6;IMPRECISE;CIPOS=-10,548;CIEND=-568,9;CIPOS95=-1,114;CIEND95=-114,0;MATEID=53454_1;EVENT=53454;SECONDARY;SU=6;PE=6;SR=0;ALG=PROD;AF=0.02493;NSAMP=729;MSQ=30.89;AC=729;AN=29246;NFAM=707
chr2	38369875	38369894	chr2	38370290	38370309	270697	1017.17	+	-	BND	LOW	270697_1	N	N[chr2:38370301[	270697_2	N	]chr2:38369885]N	SVTYPE=BND;POS=38369885;STRANDS=+-:5;CIPOS=-10,9;CIEND=-10,9;CIPOS95=0,0;CIEND95=0,0;MATEID=270697_2;EVENT=270697;SU=5;PE=0;SR=5;ALG=PROD;AF=0.001299;NSAMP=38;MSQ=20.84;RECLASSIFIED;AC=38;AN=29246;NFAM=38	SVTYPE=BND;POS=38370301;STRANDS=+-:5;CIPOS=-10,9;CIEND=-10,9;CIPOS95=0,0;CIEND95=0,0;MATEID=270697_1;EVENT=270697;SECONDARY;SU=5;PE=0;SR=5;ALG=PROD;AF=0.001299;NSAMP=38;MSQ=20.84;RECLASSIFIED;AC=38;AN=29246;NFAM=38
chr2	38385834	38387279	chrX	151652975	151654572	58109	359.48	-	-	BND	LOW	58109_1	N	[chrX:151653799[N	58109_2	N	[chr2:38386455[N	SVTYPE=BND;POS=38386455;STRANDS=--:24,++:27;IMPRECISE;CIPOS=-620,825;CIEND=-823,774;CIPOS95=-152,152;CIEND95=-140,140;MATEID=58109_2;EVENT=58109;SU=51;PE=51;SR=0;ALG=SUM;AF=0.0005813;NSAMP=17;MSQ=14.1;AC=17;AN=29246;NFAM=17	SVTYPE=BND;POS=151653799;STRANDS=--:24,++:27;IMPRECISE;CIPOS=-823,774;CIEND=-620,825;CIPOS95=-140,140;CIEND95=-152,152;MATEID=58109_1;EVENT=58109;SECONDARY;SU=51;PE=51;SR=0;ALG=SUM;AF=0.0005813;NSAMP=17;MSQ=14.1;AC=17;AN=29246;NFAM=17
chr2	38385913	38386353	chr14	32055822	32056409	44899	47.39	-	-	BND	LOW	44899_1	N	[chr14:32056401[N	44899_2	N	[chr2:38386345[N	SVTYPE=BND;POS=38386345;STRANDS=--:6;IMPRECISE;CIPOS=-431,9;CIEND=-578,9;CIPOS95=-99,2;CIEND95=-207,1;MATEID=44899_2;EVENT=44899;SU=6;PE=6;SR=0;ALG=PROD;AF=6.839e-05;NSAMP=2;MSQ=7.08;AC=2;AN=29246;NFAM=2	SVTYPE=BND;POS=32056401;STRANDS=--:6;IMPRECISE;CIPOS=-578,9;CIEND=-431,9;CIPOS95=-207,1;CIEND95=-99,2;MATEID=44899_1;EVENT=44899;SECONDARY;SU=6;PE=6;SR=0;ALG=PROD;AF=6.839e-05;NSAMP=2;MSQ=7.08;AC=2;AN=29246;NFAM=2
chr2	38386226	38386285	chr2	202368553	202368612	573718	174181.0	-	-	BND	LOW	573718_1	N	[chr2:202368584[N	573718_2	N	[chr2:38386257[N	SVTYPE=BND;POS=38386257;STRANDS=--:5;CIPOS=-30,29;CIEND=-30,29;CIPOS95=0,0;CIEND95=0,0;MATEID=573718_2;EVENT=573718;SU=5;PE=0;SR=5;ALG=PROD;AF=0.1397;NSAMP=4033;MSQ=30.34;AC=4085;AN=29246;NFAM=3936	SVTYPE=BND;POS=202368584;STRANDS=--:5;CIPOS=-30,29;CIEND=-30,29;CIPOS95=0,0;CIEND95=0,0;MATEID=573718_1;EVENT=573718;SECONDARY;SU=5;PE=0;SR=5;ALG=PROD;AF=0.1397;NSAMP=4033;MSQ=30.34;AC=4085;AN=29246;NFAM=3936
chr2	38386274	38386934	chr11	69935578	69936101	42767	78.02	+	-	BND	LOW	42767_1	N	N[chr11:69936053[	42767_2	N	]chr2:38386322]N	SVTYPE=BND;POS=38386322;STRANDS=+-:4;IMPRECISE;CIPOS=-48,612;CIEND=-474,49;CIPOS95=-48,196;CIEND95=-152,49;MATEID=42767_2;EVENT=42767;SU=4;PE=4;SR=0;ALG=PROD;AF=0.000171;NSAMP=5;MSQ=13.67;AC=5;AN=29246;NFAM=5	SVTYPE=BND;POS=69936053;STRANDS=+-:4;IMPRECISE;CIPOS=-474,49;CIEND=-48,612;CIPOS95=-152,49;CIEND95=-48,196;MATEID=42767_1;EVENT=42767;SECONDARY;SU=4;PE=4;SR=0;ALG=PROD;AF=0.000171;NSAMP=5;MSQ=13.67;AC=5;AN=29246;NFAM=5
chr2	38386289	38387210	chr18	59081080	59082005	47500	12558.3	+	+	BND	LOW	47500_1	N	N]chr18:59081302]	47500_2	N	N]chr2:38386365]	SVTYPE=BND;POS=38386365;STRANDS=++:624;IMPRECISE;CIPOS=-76,845;CIEND=-222,703;CIPOS95=-76,137;CIEND95=-93,93;MATEID=47500_2;EVENT=47500;SU=624;PE=624;SR=0;ALG=SUM;AF=0.01022;NSAMP=299;MSQ=30.25;AC=299;AN=29246;NFAM=299	SVTYPE=BND;POS=59081302;STRANDS=++:624;IMPRECISE;CIPOS=-222,703;CIEND=-76,845;CIPOS95=-93,93;CIEND95=-76,137;MATEID=47500_1;EVENT=47500;SECONDARY;SU=624;PE=624;SR=0;ALG=SUM;AF=0.01022;NSAMP=299;MSQ=30.25;AC=299;AN=29246;NFAM=299
chr2	38386302	38386319	chr15	39776210	39776227	45515	10349.9	-	+	BND	LOW	45515_1	N	]chr15:39776219]N	45515_2	N	N[chr2:38386312[	SVTYPE=BND;POS=38386312;STRANDS=-+:36;CIPOS=-9,8;CIEND=-9,8;CIPOS95=0,0;CIEND95=0,0;MATEID=45515_2;EVENT=45515;SU=36;PE=0;SR=36;ALG=PROD;AF=0.01012;NSAMP=296;MSQ=20.9;AC=296;AN=29246;NFAM=292	SVTYPE=BND;POS=39776219;STRANDS=-+:36;CIPOS=-9,8;CIEND=-9,8;CIPOS95=0,0;CIEND95=0,0;MATEID=45515_1;EVENT=45515;SECONDARY;SU=36;PE=0;SR=36;ALG=PROD;AF=0.01012;NSAMP=296;MSQ=20.9;AC=296;AN=29246;NFAM=292
chr2	38386321	38386812	chr22	17584081	17584493	49153	297.89	+	-	BND	LOW	49153_1	N	N[chr22:17584465[	49153_2	N	]chr2:38386349]N	SVTYPE=BND;POS=38386349;STRANDS=+-:15;IMPRECISE;CIPOS=-28,463;CIEND=-383,29;CIPOS95=-28,136;CIEND95=-45,29;MATEID=49153_2;EVENT=49153;SU=15;PE=15;SR=0;ALG=PROD;AF=0.0002393;NSAMP=7;MSQ=42.3;AC=7;AN=29246;NFAM=7	SVTYPE=BND;POS=17584465;STRANDS=+-:15;IMPRECISE;CIPOS=-383,29;CIEND=-28,463;CIPOS95=-45,29;CIEND95=-28,136;MATEID=49153_1;EVENT=49153;SECONDARY;SU=15;PE=15;SR=0;ALG=PROD;AF=0.0002393;NSAMP=7;MSQ=42.3;AC=7;AN=29246;NFAM=7
chr2	38386325	38387061	chr19	34869236	34869936	48014	97.11	+	-	BND	LOW	48014_1	N	N[chr19:34869928[	48014_2	N	]chr2:38386333]N	SVTYPE=BND;POS=38386333;STRANDS=+-:4;IMPRECISE;CIPOS=-8,728;CIEND=-691,9;CIPOS95=0,182;CIEND95=-156,2;MATEID=48014_2;EVENT=48014;SU=4;PE=4;SR=0;ALG=PROD;AF=0.000171;NSAMP=5;MSQ=13.55;AC=5;AN=29246;NFAM=5	SVTYPE=BND;POS=34869928;STRANDS=+-:4;IMPRECISE;CIPOS=-691,9;CIEND=-8,728;CIPOS95=-156,2;CIEND95=0,182;MATEID=48014_1;EVENT=48014;SECONDARY;SU=4;PE=4;SR=0;ALG=PROD;AF=0.000171;NSAMP=5;MSQ=13.55;AC=5;AN=29246;NFAM=5
chr2	38386339	38386939	chr6	152604662	152605187	54124	31.36	+	-	BND	LOW	54124_1	N	N[chr6:152605139[	54124_2	N	]chr2:38386387]N	SVTYPE=BND;POS=38386387;STRANDS=+-:4;IMPRECISE;CIPOS=-48,552;CIEND=-476,49;CIPOS95=-48,181;CIEND95=-137,49;MATEID=54124_2;EVENT=54124;SU=4;PE=4;SR=0;ALG=PROD;AF=0.0001026;NSAMP=3;MSQ=10.07;AC=3;AN=29246;NFAM=3	SVTYPE=BND;POS=152605139;STRANDS=+-:4;IMPRECISE;CIPOS=-476,49;CIEND=-48,552;CIPOS95=-137,49;CIEND95=-48,181;MATEID=54124_1;EVENT=54124;SECONDARY;SU=4;PE=4;SR=0;ALG=PROD;AF=0.0001026;NSAMP=3;MSQ=10.07;AC=3;AN=29246;NFAM=3
chr2	38386340	38387100	chr9	83479208	83479838	56622	114.57	+	-	BND	LOW	56622_1	N	N[chr9:83479790[	56622_2	N	]chr2:38386390]N	SVTYPE=BND;POS=38386390;STRANDS=+-:4;IMPRECISE;CIPOS=-50,710;CIEND=-581,49;CIPOS95=-50,236;CIEND95=-140,49;MATEID=56622_2;EVENT=56622;SU=4;PE=4;SR=0;ALG=PROD;AF=0.0001368;NSAMP=4;MSQ=8.51;AC=4;AN=29246;NFAM=4	SVTYPE=BND;POS=83479790;STRANDS=+-:4;IMPRECISE;CIPOS=-581,49;CIEND=-50,710;CIPOS95=-140,49;CIEND95=-50,236;MATEID=56622_1;EVENT=56622;SECONDARY;SU=4;PE=4;SR=0;ALG=PROD;AF=0.0001368;NSAMP=4;MSQ=8.51;AC=4;AN=29246;NFAM=4
chr2	38386359	38386415	chr10	118248386	118248445	42072	908.46	+	-	BND	LOW	42072_1	N	N[chr10:118248417[	42072_2	N	]chr2:38386387]N	SVTYPE=BND;POS=38386387;STRANDS=+-:13;IMPRECISE;CIPOS=-28,28;CIEND=-30,29;CIPOS95=-4,4;CIEND95=-3,3;MATEID=42072_2;EVENT=42072;SU=13;PE=12;SR=1;ALG=PROD;AF=0.0006839;NSAMP=20;MSQ=43.82;AC=20;AN=29246;NFAM=20	SVTYPE=BND;POS=118248417;STRANDS=+-:13;IMPRECISE;CIPOS=-30,29;CIEND=-28,28;CIPOS95=-3,3;CIEND95=-4,4;MATEID=42072_1;EVENT=42072;SECONDARY;SU=13;PE=12;SR=1;ALG=PROD;AF=0.0006839;NSAMP=20;MSQ=43.82;AC=20;AN=29246;NFAM=20
chr2	38386359	38387012	chr10	29430547	29431041	41436	6020.4	+	+	BND	LOW	41436_1	N	N]chr10:29430557]	41436_2	N	N]chr2:38386369]	SVTYPE=BND;POS=38386369;STRANDS=++:5;IMPRECISE;CIPOS=-10,643;CIEND=-10,484;CIPOS95=0,152;CIEND95=-2,93;MATEID=41436_2;EVENT=41436;SU=5;PE=5;SR=0;ALG=PROD;AF=0.007351;NSAMP=214;MSQ=21.21;AC=215;AN=29246;NFAM=214	SVTYPE=BND;POS=29430557;STRANDS=++:5;IMPRECISE;CIPOS=-10,484;CIEND=-10,643;CIPOS95=-2,93;CIEND95=0,152;MATEID=41436_1;EVENT=41436;SECONDARY;SU=5;PE=5;SR=0;ALG=PROD;AF=0.007351;NSAMP=214;MSQ=21.21;AC=215;AN=29246;NFAM=214
chr2	38386370	38386377	chr19	12067953	12067963	47790	2888.04	+	-	BND	LOW	47790_1	N	N[chr19:12067960[	47790_2	N	]chr2:38386371]N	SVTYPE=BND;POS=38386371;STRANDS=+-:333;CIPOS=-1,6;CIEND=-6,4;CIPOS95=0,0;CIEND95=0,0;MATEID=47790_2;EVENT=47790;SU=333;PE=208;SR=125;ALG=PROD;AF=0.003317;NSAMP=97;MSQ=27.23;AC=97;AN=29246;NFAM=97	SVTYPE=BND;POS=12067960;STRANDS=+-:333;CIPOS=-6,4;CIEND=-1,6;CIPOS95=0,0;CIEND95=0,0;MATEID=47790_1;EVENT=47790;SECONDARY;SU=333;PE=208;SR=125;ALG=PROD;AF=0.003317;NSAMP=97;MSQ=27.23;AC=97;AN=29246;NFAM=97
chr2	38386372	38386627	chr7	109258497	109258615	54978	48324.7	+	+	BND	LOW	54978_1	N	N]chr7:109258507]	54978_2	N	N]chr2:38386391]	SVTYPE=BND;POS=38386391;STRANDS=++:826;IMPRECISE;CIPOS=-19,236;CIEND=-10,108;CIPOS95=-10,10;CIEND95=-2,2;MATEID=54978_2;EVENT=54978;SU=826;PE=826;SR=0;ALG=PROD;AF=0.03211;NSAMP=939;MSQ=37.11;AC=939;AN=29246;NFAM=931	SVTYPE=BND;POS=109258507;STRANDS=++:826;IMPRECISE;CIPOS=-10,108;CIEND=-19,236;CIPOS95=-2,2;CIEND95=-10,10;MATEID=54978_1;EVENT=54978;SECONDARY;SU=826;PE=826;SR=0;ALG=PROD;AF=0.03211;NSAMP=939;MSQ=37.11;AC=939;AN=29246;NFAM=931
chr2	38386380	38386392	chr11	95394626	95394645	42931	2426.45	+	-	BND	LOW	42931_1	N	N[chr11:95394637[	42931_2	N	]chr2:38386389]N	SVTYPE=BND;POS=38386389;STRANDS=+-:85;CIPOS=-9,3;CIEND=-10,9;CIPOS95=0,0;CIEND95=0,0;MATEID=42931_2;EVENT=42931;SU=85;PE=61;SR=24;ALG=PROD;AF=0.002735;NSAMP=80;MSQ=26.37;AC=80;AN=29246;NFAM=77	SVTYPE=BND;POS=95394637;STRANDS=+-:85;CIPOS=-10,9;CIEND=-9,3;CIPOS95=0,0;CIEND95=0,0;MATEID=42931_1;EVENT=42931;SECONDARY;SU=85;PE=61;SR=24;ALG=PROD;AF=0.002735;NSAMP=80;MSQ=26.37;AC=80;AN=29246;NFAM=77
chr2	38386387	38386874	chr15	92295790	92296121	45867	751.57	+	-	BND	LOW	45867_1	N	N[chr15:92296100[	45867_2	N	]chr2:38386402]N	SVTYPE=BND;POS=38386402;STRANDS=+-:61;IMPRECISE;CIPOS=-15,472;CIEND=-309,22;CIPOS95=-15,65;CIEND95=-12,12;MATEID=45867_2;EVENT=45867;SU=61;PE=61;SR=0;ALG=PROD;AF=0.001163;NSAMP=34;MSQ=14.29;AC=34;AN=29246;NFAM=33	SVTYPE=BND;POS=92296100;STRANDS=+-:61;IMPRECISE;CIPOS=-309,22;CIEND=-15,472;CIPOS95=-12,12;CIEND95=-15,65;MATEID=45867_1;EVENT=45867;SECONDARY;SU=61;PE=61;SR=0;ALG=PROD;AF=0.001163;NSAMP=34;MSQ=14.29;AC=34;AN=29246;NFAM=33
chr2	38386389	38386397	chr16	76162667	76162686	46458	10870.0	+	+	BND	LOW	46458_1	N	N]chr16:76162677]	46458_2	N	N]chr2:38386392]	SVTYPE=BND;POS=38386392;STRANDS=++:218;CIPOS=-3,5;CIEND=-10,9;CIPOS95=0,0;CIEND95=0,0;MATEID=46458_2;EVENT=46458;SU=218;PE=193;SR=25;ALG=PROD;AF=0.009642;NSAMP=282;MSQ=28.74;AC=282;AN=29246;NFAM=278	SVTYPE=BND;POS=76162677;STRANDS=++:218;CIPOS=-10,9;CIEND=-3,5;CIPOS95=0,0;CIEND95=0,0;MATEID=46458_1;EVENT=46458;SECONDARY;SU=218;PE=193;SR=25;ALG=PROD;AF=0.009642;NSAMP=282;MSQ=28.74;AC=282;AN=29246;NFAM=278
chr2	38386415	38386853	chr20	61097414	61097699	48780	3000.49	+	-	BND	LOW	48780_1	N	N[chr20:61097673[	48780_2	N	]chr2:38386433]N	SVTYPE=BND;POS=38386433;STRANDS=+-:94;IMPRECISE;CIPOS=-18,420;CIEND=-258,27;CIPOS95=-18,56;CIEND95=-6,6;MATEID=48780_2;EVENT=48780;SU=94;PE=94;SR=0;ALG=PROD;AF=0.00318;NSAMP=92;MSQ=19.83;AC=93;AN=29246;NFAM=92	SVTYPE=BND;POS=61097673;STRANDS=+-:94;IMPRECISE;CIPOS=-258,27;CIEND=-18,420;CIPOS95=-6,6;CIEND95=-18,56;MATEID=48780_1;EVENT=48780;SECONDARY;SU=94;PE=94;SR=0;ALG=PROD;AF=0.00318;NSAMP=92;MSQ=19.83;AC=93;AN=29246;NFAM=92
chr2	38386416	38386637	chr2	202368564	202368657	573717	31315.4	+	+	BND	LOW	573717_1	N	N]chr2:202368574]	573717_2	N	N]chr2:38386431]	SVTYPE=BND;POS=38386431;STRANDS=++:1054;IMPRECISE;CIPOS=-15,206;CIEND=-10,83;CIPOS95=-4,4;CIEND95=-1,1;MATEID=573717_2;EVENT=573717;SU=1054;PE=1054;SR=0;AF=0.01942;NSAMP=568;MSQ=36.11;AC=568;AN=29246;NFAM=561	SVTYPE=BND;POS=202368574;STRANDS=++:1054;IMPRECISE;CIPOS=-10,83;CIEND=-15,206;CIPOS95=-1,1;CIEND95=-4,4;MATEID=573717_1;EVENT=573717;SECONDARY;SU=1054;PE=1054;SR=0;AF=0.01942;NSAMP=568;MSQ=36.11;AC=568;AN=29246;NFAM=561
chr2	38386434	38386991	chr12	59436556	59437070	43640	1778.8	+	-	BND	LOW	43640_1	N	N[chr12:59437042[	43640_2	N	]chr2:38386453]N	SVTYPE=BND;POS=38386453;STRANDS=+-:26;IMPRECISE;CIPOS=-19,538;CIEND=-485,29;CIPOS95=-19,88;CIEND95=-37,29;MATEID=43640_2;EVENT=43640;SU=26;PE=26;SR=0;ALG=PROD;AF=0.001299;NSAMP=38;MSQ=39.67;AC=38;AN=29246;NFAM=35	SVTYPE=BND;POS=59437042;STRANDS=+-:26;IMPRECISE;CIPOS=-485,29;CIEND=-19,538;CIPOS95=-37,29;CIEND95=-19,88;MATEID=43640_1;EVENT=43640;SECONDARY;SU=26;PE=26;SR=0;ALG=PROD;AF=0.001299;NSAMP=38;MSQ=39.67;AC=38;AN=29246;NFAM=35
chr2	38397466	38397951	chr4	175093041	175093663	51755	62621.0	-	+	BND	LOW	51755_1	N	]chr4:175093052]N	51755_2	N	N[chr2:38397923[	SVTYPE=BND;POS=38397923;STRANDS=-+:20;IMPRECISE;CIPOS=-456,29;CIEND=-11,611;CIPOS95=-38,29;CIEND95=-11,123;MATEID=51755_2;EVENT=51755;SU=20;PE=20;SR=0;ALG=PROD;AF=0.05112;NSAMP=1495;MSQ=31.99;AC=1495;AN=29246;NFAM=1484	SVTYPE=BND;POS=175093052;STRANDS=-+:20;IMPRECISE;CIPOS=-11,611;CIEND=-456,29;CIPOS95=-11,123;CIEND95=-38,29;MATEID=51755_1;EVENT=51755;SECONDARY;SU=20;PE=20;SR=0;ALG=PROD;AF=0.05112;NSAMP=1495;MSQ=31.99;AC=1495;AN=29246;NFAM=1484
chr2	38397820	38397831	chr2	38397869	38397880	270700	315.28	+	-	BND	PASS	270700_1	N	N[chr2:38397876[	270700_2	N	]chr2:38397826]N	SVTYPE=BND;POS=38397826;STRANDS=+-:6;CIPOS=-6,5;CIEND=-6,5;CIPOS95=0,0;CIEND95=0,0;MATEID=270700_2;EVENT=270700;SU=6;PE=0;SR=6;ALG=PROD;AF=3.419e-05;NSAMP=1;MSQ=278.79;RECLASSIFIED;AC=1;AN=29246;NFAM=1	SVTYPE=BND;POS=38397876;STRANDS=+-:6;CIPOS=-6,5;CIEND=-6,5;CIPOS95=0,0;CIEND95=0,0;MATEID=270700_1;EVENT=270700;SECONDARY;SU=6;PE=0;SR=6;ALG=PROD;AF=3.419e-05;NSAMP=1;MSQ=278.79;RECLASSIFIED;AC=1;AN=29246;NFAM=1
chr2	38399889	38399899	chr2	38401614	38401633	270701	152.54	+	-	DEL	PASS	270701	N	<DEL>	.	.	.	SVTYPE=DEL;POS=38399899;SVLEN=-1725;END=38401624;STRANDS=+-:10;IMPRECISE;CIPOS=-10,0;CIEND=-10,9;CIPOS95=-10,0;CIEND95=-1,0;SU=10;PE=8;SR=2;ALG=PROD;AF=3.419e-05;NSAMP=1;MSQ=152.54;AC=1;AN=29246;NFAM=1	.
chr2	38401753	38401765	chr2	38402032	38402037	270703	284.06	+	-	BND	LOW	270703_1	N	N[chr2:38402034[	270703_2	N	]chr2:38401763]N	SVTYPE=BND;POS=38401763;STRANDS=+-:11;CIPOS=-10,2;CIEND=-1,4;CIPOS95=0,0;CIEND95=0,0;MATEID=270703_2;EVENT=270703;SU=11;PE=2;SR=9;ALG=PROD;AF=3.419e-05;NSAMP=1;MSQ=275.59;RECLASSIFIED;AC=1;AN=29246;NFAM=1	SVTYPE=BND;POS=38402034;STRANDS=+-:11;CIPOS=-1,4;CIEND=-10,2;CIPOS95=0,0;CIEND95=0,0;MATEID=270703_1;EVENT=270703;SECONDARY;SU=11;PE=2;SR=9;ALG=PROD;AF=3.419e-05;NSAMP=1;MSQ=275.59;RECLASSIFIED;AC=1;AN=29246;NFAM=1
chr2	38402045	38402056	chr2	38402096	38402107	270704	272.68	+	-	BND	LOW	270704_1	N	N[chr2:38402103[	270704_2	N	]chr2:38402051]N	SVTYPE=BND;POS=38402051;STRANDS=+-:6;CIPOS=-6,5;CIEND=-6,5;CIPOS95=0,0;CIEND95=0,0;MATEID=270704_2;EVENT=270704;SU=6;PE=0;SR=6;ALG=PROD;AF=6.839e-05;NSAMP=2;MSQ=136.32;RECLASSIFIED;AC=2;AN=29246;NFAM=2	SVTYPE=BND;POS=38402103;STRANDS=+-:6;CIPOS=-6,5;CIEND=-6,5;CIPOS95=0,0;CIEND95=0,0;MATEID=270704_1;EVENT=270704;SECONDARY;SU=6;PE=0;SR=6;ALG=PROD;AF=6.839e-05;NSAMP=2;MSQ=136.32;RECLASSIFIED;AC=2;AN=29246;NFAM=2
chr2	38404809	38404828	chr2	38405638	38405651	270705	629.33	+	-	DEL	PASS	270705	N	<DEL>	.	.	.	SVTYPE=DEL;POS=38404819;SVLEN=-829;END=38405648;STRANDS=+-:24;IMPRECISE;CIPOS=-10,9;CIEND=-10,3;CIPOS95=-1,1;CIEND95=-1,0;SU=24;PE=22;SR=2;ALG=PROD;AF=3.419e-05;NSAMP=1;MSQ=629.33;AC=1;AN=29246;NFAM=1	.
chr2	38407332	38407346	chr2	38414677	38414683	270706	299.64	+	-	DEL	PASS	270706	N	<DEL>	.	.	.	SVTYPE=DEL;POS=38407342;SVLEN=-7339;END=38414681;STRANDS=+-:14;CIPOS=-10,4;CIEND=-4,2;CIPOS95=0,0;CIEND95=0,0;SU=14;PE=5;SR=9;ALG=PROD;AF=3.419e-05;NSAMP=1;MSQ=299.64;AC=1;AN=29246;NFAM=1	.
chr2	38411481	38411802	chr2	38417000	38417275	495131	70.42	-	+	DUP	PASS	495131	N	<DUP>	.	.	.	SVTYPE=DUP;POS=38411773;SVLEN=5257;END=38417030;STRANDS=-+:14;IMPRECISE;CIPOS=-292,29;CIEND=-30,245;CIPOS95=-43,29;CIEND95=-30,49;SU=14;PE=14;SR=0;ALG=PROD;AF=0.0001026;NSAMP=3;MSQ=18.62;AC=3;AN=29246;NFAM=3	.
chr2	38416398	38416412	chr2	38416516	38416535	270708	5.23	+	-	BND	LOW	270708_1	N	N[chr2:38416527[	270708_2	N	]chr2:38416406]N	SVTYPE=BND;POS=38416406;STRANDS=+-:5;IMPRECISE;CIPOS=-8,6;CIEND=-10,9;CIPOS95=-1,0;CIEND95=0,0;MATEID=270708_2;EVENT=270708;SU=5;PE=0;SR=5;ALG=PROD;AF=3.419e-05;NSAMP=1;MSQ=4.56;RECLASSIFIED;AC=1;AN=29246;NFAM=1	SVTYPE=BND;POS=38416527;STRANDS=+-:5;IMPRECISE;CIPOS=-10,9;CIEND=-8,6;CIPOS95=0,0;CIEND95=-1,0;MATEID=270708_1;EVENT=270708;SECONDARY;SU=5;PE=0;SR=5;ALG=PROD;AF=3.419e-05;NSAMP=1;MSQ=4.56;RECLASSIFIED;AC=1;AN=29246;NFAM=1
chr2	38425078	38425095	chr9	5160168	5160186	56236	6.8	-	-	BND	LOW	56236_1	N	[chr9:5160179[N	56236_2	N	[chr2:38425088[N	SVTYPE=BND;POS=38425088;STRANDS=--:4;IMPRECISE;CIPOS=-9,8;CIEND=-10,8;CIPOS95=0,0;CIEND95=-1,0;MATEID=56236_2;EVENT=56236;SU=4;PE=0;SR=4;ALG=PROD;AF=3.419e-05;NSAMP=1;MSQ=6.78;AC=1;AN=29246;NFAM=1	SVTYPE=BND;POS=5160179;STRANDS=--:4;IMPRECISE;CIPOS=-10,8;CIEND=-9,8;CIPOS95=-1,0;CIEND95=0,0;MATEID=56236_1;EVENT=56236;SECONDARY;SU=4;PE=0;SR=4;ALG=PROD;AF=3.419e-05;NSAMP=1;MSQ=6.78;AC=1;AN=29246;NFAM=1
chr2	38431779	38431783	chr2	38431854	38431868	573719	80679.6	+	+	INV	LOW	573719	N	<INV>	.	.	.	SVTYPE=INV;POS=38431779;SVLEN=83;END=38431862;STRANDS=++:5,--:1;IMPRECISE;CIPOS=0,4;CIEND=-8,6;CIPOS95=0,4;CIEND95=-1,3;SU=6;PE=5;SR=1;ALG=PROD;AF=0.06931;NSAMP=2027;MSQ=21.53;AC=2027;AN=29246;NFAM=1980	.
chr2	38433234	38433239	chr2	38433327	38433332	270709	10225.2	+	-	BND	LOW	270709_1	N	N[chr2:38433331[	270709_2	N	]chr2:38433237]N	SVTYPE=BND;POS=38433237;STRANDS=+-:305;CIPOS=-3,2;CIEND=-3,2;CIPOS95=0,0;CIEND95=0,0;MATEID=270709_2;EVENT=270709;SU=305;PE=5;SR=300;ALG=PROD;AF=0.001504;NSAMP=44;MSQ=208.69;RECLASSIFIED;AC=44;AN=29246;NFAM=42	SVTYPE=BND;POS=38433331;STRANDS=+-:305;CIPOS=-3,2;CIEND=-3,2;CIPOS95=0,0;CIEND95=0,0;MATEID=270709_1;EVENT=270709;SECONDARY;SU=305;PE=5;SR=300;ALG=PROD;AF=0.001504;NSAMP=44;MSQ=208.69;RECLASSIFIED;AC=44;AN=29246;NFAM=42
chr2	38448094	38448316	chr2	38449906	38450105	270710	7962.95	+	-	BND	PASS	270710_1	N	N[chr2:38450097[	270710_2	N	]chr2:38448102]N	SVTYPE=BND;POS=38448102;STRANDS=+-:329;IMPRECISE;CIPOS=-8,214;CIEND=-190,9;CIPOS95=-3,3;CIEND95=-3,3;MATEID=270710_2;EVENT=270710;SU=329;PE=329;SR=0;ALG=PROD;AF=0.0005471;NSAMP=16;MSQ=273.18;RECLASSIFIED;AC=16;AN=29246;NFAM=15	SVTYPE=BND;POS=38450097;STRANDS=+-:329;IMPRECISE;CIPOS=-190,9;CIEND=-8,214;CIPOS95=-3,3;CIEND95=-3,3;MATEID=270710_1;EVENT=270710;SECONDARY;SU=329;PE=329;SR=0;ALG=PROD;AF=0.0005471;NSAMP=16;MSQ=273.18;RECLASSIFIED;AC=16;AN=29246;NFAM=15
chr2	38450138	38450157	chr2	38465255	38465258	495132	274.64	-	+	DUP	PASS	495132	N	<DUP>	.	.	.	SVTYPE=DUP;POS=38450148;SVLEN=15109;END=38465257;STRANDS=-+:25;CIPOS=-10,9;CIEND=-2,1;CIPOS95=0,0;CIEND95=0,0;SU=25;PE=9;SR=16;ALG=PROD;AF=6.839e-05;NSAMP=1;MSQ=273.59;AC=2;AN=29246;NFAM=1	.
chr2	38451392	38451409	chr2	38451688	38451705	270711	59.9	+	-	BND	LOW	270711_1	N	N[chr2:38451698[	270711_2	N	]chr2:38451401]N	SVTYPE=BND;POS=38451401;STRANDS=+-:4;CIPOS=-9,8;CIEND=-9,8;CIPOS95=0,0;CIEND95=0,0;MATEID=270711_2;EVENT=270711;SU=4;PE=0;SR=4;ALG=PROD;AF=6.839e-05;NSAMP=2;MSQ=25.33;RECLASSIFIED;AC=2;AN=29246;NFAM=2	SVTYPE=BND;POS=38451698;STRANDS=+-:4;CIPOS=-9,8;CIEND=-9,8;CIPOS95=0,0;CIEND95=0,0;MATEID=270711_1;EVENT=270711;SECONDARY;SU=4;PE=0;SR=4;ALG=PROD;AF=6.839e-05;NSAMP=2;MSQ=25.33;RECLASSIFIED;AC=2;AN=29246;NFAM=2
chr2	38451581	38451598	chr2	38451747	38451764	270712	332.38	+	-	DEL	PASS	270712	N	<DEL>	.	.	.	SVTYPE=DEL;POS=38451590;SVLEN=-166;END=38451756;STRANDS=+-:4;CIPOS=-9,8;CIEND=-9,8;CIPOS95=0,0;CIEND95=0,0;SU=4;PE=0;SR=4;ALG=PROD;AF=0.0001368;NSAMP=3;MSQ=108.18;AC=4;AN=29246;NFAM=3	.
chr2	38478958	38479859	chr13	28736936	28737465	44270	87736.0	-	-	BND	LOW	44270_1	N	[chr13:28737385[N	44270_2	N	[chr2:38479667[N	SVTYPE=BND;POS=38479667;STRANDS=--:21;IMPRECISE;CIPOS=-708,193;CIEND=-448,81;CIPOS95=-164,164;CIEND95=-124,81;MATEID=44270_2;EVENT=44270;SU=21;PE=21;SR=0;ALG=SUM;AF=0.08145;NSAMP=2353;MSQ=21.67;AC=2382;AN=29246;NFAM=2235	SVTYPE=BND;POS=28737385;STRANDS=--:21;IMPRECISE;CIPOS=-448,81;CIEND=-708,193;CIPOS95=-124,81;CIEND95=-164,164;MATEID=44270_1;EVENT=44270;SECONDARY;SU=21;PE=21;SR=0;ALG=SUM;AF=0.08145;NSAMP=2353;MSQ=21.67;AC=2382;AN=29246;NFAM=2235
chr2	38479130	38479673	chr5	134440872	134441300	52681	11314.9	-	-	BND	LOW	52681_1	N	[chr5:134441292[N	52681_2	N	[chr2:38479667[N	SVTYPE=BND;POS=38479667;STRANDS=--:4;IMPRECISE;CIPOS=-536,7;CIEND=-419,9;CIPOS95=-185,0;CIEND95=-112,2;MATEID=52681_2;EVENT=52681;SU=4;PE=4;SR=0;ALG=PROD;AF=0.01258;NSAMP=368;MSQ=19.5;AC=368;AN=29246;NFAM=360	SVTYPE=BND;POS=134441292;STRANDS=--:4;IMPRECISE;CIPOS=-419,9;CIEND=-536,7;CIPOS95=-112,2;CIEND95=-185,0;MATEID=52681_1;EVENT=52681;SECONDARY;SU=4;PE=4;SR=0;ALG=PROD;AF=0.01258;NSAMP=368;MSQ=19.5;AC=368;AN=29246;NFAM=360
chr2	38479748	38479765	chr10	127093232	127093249	41437	28532.5	+	+	BND	LOW	41437_1	N	N]chr10:127093241]	41437_2	N	N]chr2:38479757]	SVTYPE=BND;POS=38479757;STRANDS=++:4;CIPOS=-9,8;CIEND=-9,8;CIPOS95=0,0;CIEND95=0,0;MATEID=41437_2;EVENT=41437;SU=4;PE=0;SR=4;ALG=PROD;AF=0.02455;NSAMP=712;MSQ=28.61;AC=718;AN=29246;NFAM=700	SVTYPE=BND;POS=127093241;STRANDS=++:4;CIPOS=-9,8;CIEND=-9,8;CIPOS95=0,0;CIEND95=0,0;MATEID=41437_1;EVENT=41437;SECONDARY;SU=4;PE=0;SR=4;ALG=PROD;AF=0.02455;NSAMP=712;MSQ=28.61;AC=718;AN=29246;NFAM=700
chr2	38481189	38481208	chr2	38482588	38482606	270713	473.6	+	-	DEL	PASS	270713	N	<DEL>	.	.	.	SVTYPE=DEL;POS=38481199;SVLEN=-1399;END=38482598;STRANDS=+-:14;CIPOS=-10,9;CIEND=-10,8;CIPOS95=0,0;CIEND95=0,0;SU=14;PE=6;SR=8;ALG=PROD;AF=3.419e-05;NSAMP=1;MSQ=473.6;AC=1;AN=29246;NFAM=1	.
chr2	38481324	38481800	chr15	92760066	92760443	45878	490.57	-	+	BND	LOW	45878_1	N	]chr15:92760096]N	45878_2	N	N[chr2:38481777[	SVTYPE=BND;POS=38481777;STRANDS=-+:22;IMPRECISE;CIPOS=-452,24;CIEND=-30,347;CIPOS95=-100,24;CIEND95=-30,51;MATEID=45878_2;EVENT=45878;SU=22;PE=22;SR=0;ALG=PROD;AF=0.0001368;NSAMP=4;MSQ=27.86;AC=4;AN=29246;NFAM=4	SVTYPE=BND;POS=92760096;STRANDS=-+:22;IMPRECISE;CIPOS=-30,347;CIEND=-452,24;CIPOS95=-30,51;CIEND95=-100,24;MATEID=45878_1;EVENT=45878;SECONDARY;SU=22;PE=22;SR=0;ALG=PROD;AF=0.0001368;NSAMP=4;MSQ=27.86;AC=4;AN=29246;NFAM=4
chr2	38481604	38481973	chrX	97229837	97230279	57766	32.81	-	-	BND	LOW	57766_1	N	[chrX:97230271[N	57766_2	N	[chr2:38481965[N	SVTYPE=BND;POS=38481965;STRANDS=--:5;IMPRECISE;CIPOS=-360,9;CIEND=-433,9;CIPOS95=-94,2;CIEND95=-113,1;MATEID=57766_2;EVENT=57766;SU=5;PE=5;SR=0;ALG=PROD;AF=3.419e-05;NSAMP=1;MSQ=32.81;AC=1;AN=29246;NFAM=1	SVTYPE=BND;POS=97230271;STRANDS=--:5;IMPRECISE;CIPOS=-433,9;CIEND=-360,9;CIPOS95=-113,1;CIEND95=-94,2;MATEID=57766_1;EVENT=57766;SECONDARY;SU=5;PE=5;SR=0;ALG=PROD;AF=3.419e-05;NSAMP=1;MSQ=32.81;AC=1;AN=29246;NFAM=1
chr2	38481656	38482000	chr12	120198889	120199332	44053	45.32	-	-	BND	LOW	44053_1	N	[chr12:120199315[N	44053_2	N	[chr2:38481972[N	SVTYPE=BND;POS=38481972;STRANDS=--:20;IMPRECISE;CIPOS=-315,29;CIEND=-425,18;CIPOS95=-26,26;CIEND95=-74,18;MATEID=44053_2;EVENT=44053;SU=20;PE=20;SR=0;ALG=PROD;AF=0.0001026;NSAMP=3;MSQ=13.28;AC=3;AN=29246;NFAM=3	SVTYPE=BND;POS=120199315;STRANDS=--:20;IMPRECISE;CIPOS=-425,18;CIEND=-315,29;CIPOS95=-74,18;CIEND95=-26,26;MATEID=44053_1;EVENT=44053;SECONDARY;SU=20;PE=20;SR=0;ALG=PROD;AF=0.0001026;NSAMP=3;MSQ=13.28;AC=3;AN=29246;NFAM=3
chr2	38481763	38481782	chr11	128963076	128963095	43161	520.99	-	+	BND	LOW	43161_1	N	]chr11:128963086]N	43161_2	N	N[chr2:38481774[	SVTYPE=BND;POS=38481774;STRANDS=-+:23;CIPOS=-10,9;CIEND=-10,9;CIPOS95=0,0;CIEND95=0,0;MATEID=43161_2;EVENT=43161;SU=23;PE=9;SR=14;ALG=PROD;AF=0.0001368;NSAMP=4;MSQ=35.61;AC=4;AN=29246;NFAM=4	SVTYPE=BND;POS=128963086;STRANDS=-+:23;CIPOS=-10,9;CIEND=-10,9;CIPOS95=0,0;CIEND95=0,0;MATEID=43161_1;EVENT=43161;SECONDARY;SU=23;PE=9;SR=14;ALG=PROD;AF=0.0001368;NSAMP=4;MSQ=35.61;AC=4;AN=29246;NFAM=4
chr2	38481777	38481777	chr11	60274166	60274166	42686	90077.9	-	+	BND	PASS	42686_1	N	]chr11:60274166]N	42686_2	N	N[chr2:38481778[	SVTYPE=BND;POS=38481778;STRANDS=-+:5443;CIPOS=0,0;CIEND=0,0;CIPOS95=0,0;CIEND95=0,0;MATEID=42686_2;EVENT=42686;SU=5443;PE=2884;SR=2559;ALG=PROD;AF=0.008172;NSAMP=239;MSQ=296.77;AC=239;AN=29246;NFAM=234	SVTYPE=BND;POS=60274166;STRANDS=-+:5443;CIPOS=0,0;CIEND=0,0;CIPOS95=0,0;CIEND95=0,0;MATEID=42686_1;EVENT=42686;SECONDARY;SU=5443;PE=2884;SR=2559;ALG=PROD;AF=0.008172;NSAMP=239;MSQ=296.77;AC=239;AN=29246;NFAM=234
chr2	38481933	38482268	chr12	120199474	120199879	44054	23.77	+	+	BND	LOW	44054_1	N	N]chr12:120199484]	44054_2	N	N]chr2:38481943]	SVTYPE=BND;POS=38481943;STRANDS=++:5;IMPRECISE;CIPOS=-10,325;CIEND=-10,395;CIPOS95=-2,78;CIEND95=-1,93;MATEID=44054_2;EVENT=44054;SU=5;PE=5;SR=0;ALG=PROD;AF=3.419e-05;NSAMP=1;MSQ=20.82;AC=1;AN=29246;NFAM=1	SVTYPE=BND;POS=120199484;STRANDS=++:5;IMPRECISE;CIPOS=-10,395;CIEND=-10,325;CIPOS95=-1,93;CIEND95=-2,78;MATEID=44054_1;EVENT=44054;SECONDARY;SU=5;PE=5;SR=0;ALG=PROD;AF=3.419e-05;NSAMP=1;MSQ=20.82;AC=1;AN=29246;NFAM=1
chr2	38482547	38483022	chr11	60273404	60274204	42687	30.15	+	-	BND	LOW	42687_1	N	N[chr11:60274156[	42687_2	N	]chr2:38482597]N	SVTYPE=BND;POS=38482597;STRANDS=+-:4;IMPRECISE;CIPOS=-50,425;CIEND=-751,49;CIPOS95=-50,134;CIEND95=-157,49;MATEID=42687_2;EVENT=42687;SU=4;PE=4;SR=0;ALG=PROD;AF=6.839e-05;NSAMP=2;MSQ=15.06;AC=2;AN=29246;NFAM=2	SVTYPE=BND;POS=60274156;STRANDS=+-:4;IMPRECISE;CIPOS=-751,49;CIEND=-50,425;CIPOS95=-157,49;CIEND95=-50,134;MATEID=42687_1;EVENT=42687;SECONDARY;SU=4;PE=4;SR=0;ALG=PROD;AF=6.839e-05;NSAMP=2;MSQ=15.06;AC=2;AN=29246;NFAM=2
chr2	38482891	38482948	chr11	61637684	61637741	42695	194.06	-	+	BND	LOW	42695_1	N	]chr11:61637713]N	42695_2	N	N[chr2:38482921[	SVTYPE=BND;POS=38482921;STRANDS=-+:8;CIPOS=-29,28;CIEND=-29,28;CIPOS95=0,0;CIEND95=0,0;MATEID=42695_2;EVENT=42695;SU=8;PE=0;SR=8;ALG=PROD;AF=0.0002735;NSAMP=8;MSQ=20.58;AC=8;AN=29246;NFAM=8	SVTYPE=BND;POS=61637713;STRANDS=-+:8;CIPOS=-29,28;CIEND=-29,28;CIPOS95=0,0;CIEND95=0,0;MATEID=42695_1;EVENT=42695;SECONDARY;SU=8;PE=0;SR=8;ALG=PROD;AF=0.0002735;NSAMP=8;MSQ=20.58;AC=8;AN=29246;NFAM=8
chr2	38488446	38489011	chr5	20674139	20674820	51995	26.9	+	-	BND	LOW	51995_1	N	N[chr5:20674812[	51995_2	N	]chr2:38488456]N	SVTYPE=BND;POS=38488456;STRANDS=+-:4;IMPRECISE;CIPOS=-10,555;CIEND=-672,9;CIPOS95=-2,117;CIEND95=-162,0;MATEID=51995_2;EVENT=51995;SU=4;PE=4;SR=0;ALG=PROD;AF=3.419e-05;NSAMP=1;MSQ=26.87;AC=1;AN=29246;NFAM=1	SVTYPE=BND;POS=20674812;STRANDS=+-:4;IMPRECISE;CIPOS=-672,9;CIEND=-10,555;CIPOS95=-162,0;CIEND95=-2,117;MATEID=51995_1;EVENT=51995;SECONDARY;SU=4;PE=4;SR=0;ALG=PROD;AF=3.419e-05;NSAMP=1;MSQ=26.87;AC=1;AN=29246;NFAM=1
chr2	38488554	38488571	chr6	161757863	161757880	54185	2143.58	-	+	BND	LOW	54185_1	N	]chr6:161757872]N	54185_2	N	N[chr2:38488564[	SVTYPE=BND;POS=38488564;STRANDS=-+:4;CIPOS=-9,8;CIEND=-9,8;CIPOS95=0,0;CIEND95=0,0;MATEID=54185_2;EVENT=54185;SU=4;PE=0;SR=4;ALG=PROD;AF=0.003419;NSAMP=100;MSQ=13.28;AC=100;AN=29246;NFAM=100	SVTYPE=BND;POS=161757872;STRANDS=-+:4;CIPOS=-9,8;CIEND=-9,8;CIPOS95=0,0;CIEND95=0,0;MATEID=54185_1;EVENT=54185;SECONDARY;SU=4;PE=0;SR=4;ALG=PROD;AF=0.003419;NSAMP=100;MSQ=13.28;AC=100;AN=29246;NFAM=100
chr2	38488621	38488640	chr15	34219376	34219395	45490	1433.41	+	+	BND	LOW	45490_1	N	N]chr15:34219386]	45490_2	N	N]chr2:38488631]	SVTYPE=BND;POS=38488631;STRANDS=++:5;CIPOS=-10,9;CIEND=-10,9;CIPOS95=0,0;CIEND95=0,0;MATEID=45490_2;EVENT=45490;SU=5;PE=0;SR=5;ALG=PROD;AF=0.000718;NSAMP=18;MSQ=33.16;AC=21;AN=29246;NFAM=16	SVTYPE=BND;POS=34219386;STRANDS=++:5;CIPOS=-10,9;CIEND=-10,9;CIPOS95=0,0;CIEND95=0,0;MATEID=45490_1;EVENT=45490;SECONDARY;SU=5;PE=0;SR=5;ALG=PROD;AF=0.000718;NSAMP=18;MSQ=33.16;AC=21;AN=29246;NFAM=16
chr2	38488777	38488784	chr2	38488880	38488886	270714	12773.0	+	-	BND	LOW	270714_1	N	N[chr2:38488884[	270714_2	N	]chr2:38488780]N	SVTYPE=BND;POS=38488780;STRANDS=+-:235;CIPOS=-3,4;CIEND=-3,3;CIPOS95=0,0;CIEND95=0,0;MATEID=270714_2;EVENT=270714;SU=235;PE=3;SR=232;ALG=PROD;AF=0.002633;NSAMP=77;MSQ=117.2;RECLASSIFIED;AC=77;AN=29246;NFAM=74	SVTYPE=BND;POS=38488884;STRANDS=+-:235;CIPOS=-3,3;CIEND=-3,4;CIPOS95=0,0;CIEND95=0,0;MATEID=270714_1;EVENT=270714;SECONDARY;SU=235;PE=3;SR=232;ALG=PROD;AF=0.002633;NSAMP=77;MSQ=117.2;RECLASSIFIED;AC=77;AN=29246;NFAM=74
chr2	38506325	38506344	chr2	38512026	38512045	270715	500.52	+	-	DEL	PASS	270715	N	<DEL>	.	.	.	SVTYPE=DEL;POS=38506335;SVLEN=-5701;END=38512036;STRANDS=+-:21;IMPRECISE;CIPOS=-10,9;CIEND=-10,9;CIPOS95=-3,3;CIEND95=-3,0;SU=21;PE=20;SR=1;ALG=PROD;AF=3.419e-05;NSAMP=1;MSQ=500.52;AC=1;AN=29246;NFAM=1	.
chr2	38509880	38510397	chr2	38510526	38510553	573720	33.2	+	+	INV	LOW	573720	N	<INV>	.	.	.	SVTYPE=INV;POS=38510388;SVLEN=156;END=38510544;STRANDS=++:1,--:3;IMPRECISE;CIPOS=-508,9;CIEND=-18,9;CIPOS95=-160,2;CIEND95=-18,0;SU=4;PE=4;SR=0;ALG=PROD;AF=6.839e-05;NSAMP=2;MSQ=15.35;AC=2;AN=29246;NFAM=2	.
chr2	38515405	38515415	chr2	38517135	38517146	270716	389.62	+	-	DEL	PASS	270716	N	<DEL>	.	.	.	SVTYPE=DEL;POS=38515409;SVLEN=-1734;END=38517143;STRANDS=+-:15;CIPOS=-4,6;CIEND=-8,3;CIPOS95=0,0;CIEND95=0,0;SU=15;PE=10;SR=5;ALG=PROD;AF=3.419e-05;NSAMP=1;MSQ=389.62;AC=1;AN=29246;NFAM=1	.
chr2	38524320	38524605	chr2	38543086	38543409	270718	464.65	+	-	DEL	PASS	270718	N	<DEL>	.	.	.	SVTYPE=DEL;POS=38524350;SVLEN=-19030;END=38543380;STRANDS=+-:22;IMPRECISE;CIPOS=-30,255;CIEND=-294,29;CIPOS95=-30,33;CIEND95=-32,29;SU=22;PE=22;SR=0;ALG=PROD;AF=6.839e-05;NSAMP=2;MSQ=232.33;AC=2;AN=29246;NFAM=2	.
chr2	38531959	38532004	chr2	38536464	38536510	270719	590.32	+	-	DEL	PASS	270719	N	<DEL>	.	.	.	SVTYPE=DEL;POS=38531982;SVLEN=-4506;END=38536488;STRANDS=+-:28;CIPOS=-23,22;CIEND=-24,22;CIPOS95=0,0;CIEND95=0,0;SU=28;PE=12;SR=16;ALG=PROD;AF=3.419e-05;NSAMP=1;MSQ=278.66;AC=1;AN=29246;NFAM=1	.
chr2	38540320	38540403	chr2	38540821	38540920	270720	4199.13	+	-	BND	PASS	270720_1	N	N[chr2:38540872[	270720_2	N	]chr2:38540362]N	SVTYPE=BND;POS=38540362;STRANDS=+-:107;CIPOS=-42,41;CIEND=-50,49;CIPOS95=0,0;CIEND95=0,0;MATEID=270720_2;EVENT=270720;SU=107;PE=51;SR=56;ALG=PROD;AF=0.0002052;NSAMP=6;MSQ=280.14;RECLASSIFIED;AC=6;AN=29246;NFAM=6	SVTYPE=BND;POS=38540872;STRANDS=+-:107;CIPOS=-50,49;CIEND=-42,41;CIPOS95=0,0;CIEND95=0,0;MATEID=270720_1;EVENT=270720;SECONDARY;SU=107;PE=51;SR=56;ALG=PROD;AF=0.0002052;NSAMP=6;MSQ=280.14;RECLASSIFIED;AC=6;AN=29246;NFAM=6
chr2	38549397	38549444	chr2	38549480	38549527	270721	713.26	+	-	DEL	PASS	270721	N	<DEL>	.	.	.	SVTYPE=DEL;POS=38549421;SVLEN=-83;END=38549504;STRANDS=+-:30;CIPOS=-24,23;CIEND=-24,23;CIPOS95=0,0;CIEND95=0,0;SU=30;PE=0;SR=30;ALG=PROD;AF=0.0001026;NSAMP=3;MSQ=237.75;AC=3;AN=29246;NFAM=3	.
chr2	38556714	38556728	chr2	38558709	38558727	270723	1570.58	+	-	DEL	PASS	270723	N	<DEL>	.	.	.	SVTYPE=DEL;POS=38556721;SVLEN=-1998;END=38558719;STRANDS=+-:71;CIPOS=-7,7;CIEND=-10,8;CIPOS95=0,0;CIEND95=0,0;SU=71;PE=40;SR=31;ALG=PROD;AF=0.0001026;NSAMP=3;MSQ=398.64;AC=3;AN=29246;NFAM=3	.
chr2	38559266	38559285	chr2	38559649	38559668	495134	321.26	-	+	DUP	PASS	495134	N	<DUP>	.	.	.	SVTYPE=DUP;POS=38559276;SVLEN=383;END=38559659;STRANDS=-+:15;CIPOS=-10,9;CIEND=-10,9;CIPOS95=0,0;CIEND95=0,0;SU=15;PE=4;SR=11;ALG=PROD;AF=6.839e-05;NSAMP=2;MSQ=157.06;AC=2;AN=29246;NFAM=2	.
chr2	38560004	38560022	chr2	175106537	175106554	495135	682.34	-	+	BND	LOW	495135_1	N	]chr2:175106546]N	495135_2	N	N[chr2:38560015[	SVTYPE=BND;POS=38560015;STRANDS=-+:4;IMPRECISE;CIPOS=-10,8;CIEND=-9,8;CIPOS95=-1,0;CIEND95=0,0;MATEID=495135_2;EVENT=495135;SU=4;PE=0;SR=4;ALG=PROD;AF=0.001402;NSAMP=41;MSQ=10.73;RECLASSIFIED;AC=41;AN=29246;NFAM=41	SVTYPE=BND;POS=175106546;STRANDS=-+:4;IMPRECISE;CIPOS=-9,8;CIEND=-10,8;CIPOS95=0,0;CIEND95=-1,0;MATEID=495135_1;EVENT=495135;SECONDARY;SU=4;PE=0;SR=4;ALG=PROD;AF=0.001402;NSAMP=41;MSQ=10.73;RECLASSIFIED;AC=41;AN=29246;NFAM=41
chr2	38594162	38594221	chr6	33827705	33827753	53340	201.01	+	+	BND	LOW	53340_1	N	N]chr6:33827729]	53340_2	N	N]chr2:38594192]	SVTYPE=BND;POS=38594192;STRANDS=++:18;CIPOS=-30,29;CIEND=-24,24;CIPOS95=0,0;CIEND95=0,0;MATEID=53340_2;EVENT=53340;SU=18;PE=11;SR=7;ALG=PROD;AF=0.0001026;NSAMP=3;MSQ=57.04;AC=3;AN=29246;NFAM=3	SVTYPE=BND;POS=33827729;STRANDS=++:18;CIPOS=-24,24;CIEND=-30,29;CIPOS95=0,0;CIEND95=0,0;MATEID=53340_1;EVENT=53340;SECONDARY;SU=18;PE=11;SR=7;ALG=PROD;AF=0.0001026;NSAMP=3;MSQ=57.04;AC=3;AN=29246;NFAM=3
chr2	38594808	38594825	chr2	38595122	38595139	270726	247.69	+	-	BND	LOW	270726_1	N	N[chr2:38595132[	270726_2	N	]chr2:38594817]N	SVTYPE=BND;POS=38594817;STRANDS=+-:4;CIPOS=-9,8;CIEND=-9,8;CIPOS95=0,0;CIEND95=0,0;MATEID=270726_2;EVENT=270726;SU=4;PE=0;SR=4;ALG=PROD;AF=0.0004103;NSAMP=12;MSQ=19.06;RECLASSIFIED;AC=12;AN=29246;NFAM=12	SVTYPE=BND;POS=38595132;STRANDS=+-:4;CIPOS=-9,8;CIEND=-9,8;CIPOS95=0,0;CIEND95=0,0;MATEID=270726_1;EVENT=270726;SECONDARY;SU=4;PE=0;SR=4;ALG=PROD;AF=0.0004103;NSAMP=12;MSQ=19.06;RECLASSIFIED;AC=12;AN=29246;NFAM=12
chr2	38602171	38602185	chr2	38602445	38602463	270727	35.5	+	-	BND	LOW	270727_1	N	N[chr2:38602456[	270727_2	N	]chr2:38602176]N	SVTYPE=BND;POS=38602176;STRANDS=+-:6;IMPRECISE;CIPOS=-5,9;CIEND=-10,8;CIPOS95=0,3;CIEND95=0,0;MATEID=270727_2;EVENT=270727;SU=6;PE=0;SR=6;ALG=PROD;AF=0.0001026;NSAMP=3;MSQ=10.35;RECLASSIFIED;AC=3;AN=29246;NFAM=3	SVTYPE=BND;POS=38602456;STRANDS=+-:6;IMPRECISE;CIPOS=-10,8;CIEND=-5,9;CIPOS95=0,0;CIEND95=0,3;MATEID=270727_1;EVENT=270727;SECONDARY;SU=6;PE=0;SR=6;ALG=PROD;AF=0.0001026;NSAMP=3;MSQ=10.35;RECLASSIFIED;AC=3;AN=29246;NFAM=3
chr2	38623292	38623344	chr2	38625158	38625212	270730	896.23	+	-	DEL	PASS	270730	N	<DEL>	.	.	.	SVTYPE=DEL;POS=38623317;SVLEN=-1870;END=38625187;STRANDS=+-:28;CIPOS=-25,27;CIEND=-29,25;CIPOS95=0,0;CIEND95=0,0;SU=28;PE=21;SR=7;ALG=PROD;AF=6.839e-05;NSAMP=2;MSQ=448.12;AC=2;AN=29246;NFAM=2	.
chr2	38624291	38624291	chr2	38624586	38624586	270731	1.62911e+06	+	-	MEI	PASS	270731	N	<DEL:ME:SINE|Alu|AluYd8>	.	.	.	SVTYPE=MEI;POS=38624291;SVLEN=-295;END=38624586;STRANDS=+-:44332;CIPOS=0,0;CIEND=0,0;CIPOS95=0,0;CIEND95=0,0;SU=44332;PE=5850;SR=38482;ALG=PROD;AF=0.1142;NSAMP=2957;MSQ=440.82;MEDGQR=2.72;Q10GQR=2.28;AC=3339;AN=29246;NFAM=2840	.
chr2	38625415	38625632	chr2	38628636	38628947	495140	2335.82	-	+	BND	LOW	495140_1	N	]chr2:38628653]N	495140_2	N	N[chr2:38625610[	SVTYPE=BND;POS=38625610;STRANDS=-+:236;IMPRECISE;CIPOS=-194,23;CIEND=-17,294;CIPOS95=-6,6;CIEND95=-13,13;MATEID=495140_2;EVENT=495140;SU=236;PE=236;SR=0;ALG=PROD;AF=0.001026;NSAMP=30;MSQ=53.54;RECLASSIFIED;AC=30;AN=29246;NFAM=29	SVTYPE=BND;POS=38628653;STRANDS=-+:236;IMPRECISE;CIPOS=-17,294;CIEND=-194,23;CIPOS95=-13,13;CIEND95=-6,6;MATEID=495140_1;EVENT=495140;SECONDARY;SU=236;PE=236;SR=0;ALG=PROD;AF=0.001026;NSAMP=30;MSQ=53.54;RECLASSIFIED;AC=30;AN=29246;NFAM=29
chr2	38625463	38625753	chr2	38628117	38628401	270732	14593.7	+	-	BND	LOW	270732_1	N	N[chr2:38628386[	270732_2	N	]chr2:38625474]N	SVTYPE=BND;POS=38625474;STRANDS=+-:115;IMPRECISE;CIPOS=-11,279;CIEND=-268,16;CIPOS95=-10,10;CIEND95=-18,16;MATEID=270732_2;EVENT=270732;SU=115;PE=115;SR=0;ALG=PROD;AF=0.01652;NSAMP=483;MSQ=18.99;RECLASSIFIED;AC=483;AN=29246;NFAM=481	SVTYPE=BND;POS=38628386;STRANDS=+-:115;IMPRECISE;CIPOS=-268,16;CIEND=-11,279;CIPOS95=-18,16;CIEND95=-10,10;MATEID=270732_1;EVENT=270732;SECONDARY;SU=115;PE=115;SR=0;ALG=PROD;AF=0.01652;NSAMP=483;MSQ=18.99;RECLASSIFIED;AC=483;AN=29246;NFAM=481
chr2	38633657	38633833	chr2	38637508	38637883	270733	353.56	+	-	DEL	PASS	270733	N	<DEL>	.	.	.	SVTYPE=DEL;POS=38633687;SVLEN=-4167;END=38637854;STRANDS=+-:17;IMPRECISE;CIPOS=-30,146;CIEND=-346,29;CIPOS95=-25,25;CIEND95=-31,29;SU=17;PE=17;SR=0;ALG=PROD;AF=6.839e-05;NSAMP=2;MSQ=176.78;AC=2;AN=29246;NFAM=2	.
chr2	38637371	38637643	chr9	98209233	98209744	56742	153.69	-	-	BND	LOW	56742_1	N	[chr9:98209722[N	56742_2	N	[chr2:38637615[N	SVTYPE=BND;POS=38637615;STRANDS=--:21;IMPRECISE;CIPOS=-243,29;CIEND=-488,23;CIPOS95=-30,29;CIEND95=-87,23;MATEID=56742_2;EVENT=56742;SU=21;PE=21;SR=0;ALG=PROD;AF=0.0001026;NSAMP=3;MSQ=31.36;AC=3;AN=29246;NFAM=3	SVTYPE=BND;POS=98209722;STRANDS=--:21;IMPRECISE;CIPOS=-488,23;CIEND=-243,29;CIPOS95=-87,23;CIEND95=-30,29;MATEID=56742_1;EVENT=56742;SECONDARY;SU=21;PE=21;SR=0;ALG=PROD;AF=0.0001026;NSAMP=3;MSQ=31.36;AC=3;AN=29246;NFAM=3
chr2	38637601	38637618	chr2	38638073	38638078	270734	409.75	+	-	BND	LOW	270734_1	N	N[chr2:38638074[	270734_2	N	]chr2:38637610]N	SVTYPE=BND;POS=38637610;STRANDS=+-:4;IMPRECISE;CIPOS=-9,8;CIEND=0,5;CIPOS95=-1,1;CIEND95=0,3;MATEID=270734_2;EVENT=270734;SU=4;PE=0;SR=4;ALG=PROD;AF=0.0002735;NSAMP=8;MSQ=16.83;RECLASSIFIED;AC=8;AN=29246;NFAM=8	SVTYPE=BND;POS=38638074;STRANDS=+-:4;IMPRECISE;CIPOS=0,5;CIEND=-9,8;CIPOS95=0,3;CIEND95=-1,1;MATEID=270734_1;EVENT=270734;SECONDARY;SU=4;PE=0;SR=4;ALG=PROD;AF=0.0002735;NSAMP=8;MSQ=16.83;RECLASSIFIED;AC=8;AN=29246;NFAM=8
chr2	38637605	38637622	chr6	12705082	12705099	53073	169.65	-	+	BND	LOW	53073_1	N	]chr6:12705091]N	53073_2	N	N[chr2:38637615[	SVTYPE=BND;POS=38637615;STRANDS=-+:4;CIPOS=-9,8;CIEND=-9,8;CIPOS95=0,0;CIEND95=0,0;MATEID=53073_2;EVENT=53073;SU=4;PE=0;SR=4;ALG=PROD;AF=0.000171;NSAMP=5;MSQ=31.44;AC=5;AN=29246;NFAM=5	SVTYPE=BND;POS=12705091;STRANDS=-+:4;CIPOS=-9,8;CIEND=-9,8;CIPOS95=0,0;CIEND95=0,0;MATEID=53073_1;EVENT=53073;SECONDARY;SU=4;PE=0;SR=4;ALG=PROD;AF=0.000171;NSAMP=5;MSQ=31.44;AC=5;AN=29246;NFAM=5
chr2	38637605	38637622	chrY	16854088	16854105	58199	414.69	-	-	BND	LOW	58199_1	N	[chrY:16854098[N	58199_2	N	[chr2:38637615[N	SVTYPE=BND;POS=38637615;STRANDS=--:4;CIPOS=-9,8;CIEND=-9,8;CIPOS95=0,0;CIEND95=0,0;MATEID=58199_2;EVENT=58199;SU=4;PE=0;SR=4;ALG=PROD;AF=0.0006839;NSAMP=20;MSQ=10.13;AC=20;AN=29246;NFAM=20	SVTYPE=BND;POS=16854098;STRANDS=--:4;CIPOS=-9,8;CIEND=-9,8;CIPOS95=0,0;CIEND95=0,0;MATEID=58199_1;EVENT=58199;SECONDARY;SU=4;PE=0;SR=4;ALG=PROD;AF=0.0006839;NSAMP=20;MSQ=10.13;AC=20;AN=29246;NFAM=20
chr2	38644794	38644794	chr2	38655263	38655263	270736	184611.0	+	-	DEL	PASS	270736	N	<DEL>	.	.	.	SVTYPE=DEL;POS=38644794;SVLEN=-10469;END=38655263;STRANDS=+-:8055;CIPOS=0,0;CIEND=0,0;CIPOS95=0,0;CIEND95=0,0;SU=8055;PE=4733;SR=3322;ALG=PROD;AF=0.01122;NSAMP=321;MSQ=485.56;AC=328;AN=29246;NFAM=301	.
chr2	38663859	38663878	chr2	38708986	38708990	270738	410.6	+	-	DEL	PASS	270738	N	<DEL>	.	.	.	SVTYPE=DEL;POS=38663869;SVLEN=-45120;END=38708989;STRANDS=+-:19;CIPOS=-10,9;CIEND=-3,1;CIPOS95=0,0;CIEND95=0,0;SU=19;PE=10;SR=9;ALG=PROD;AF=3.419e-05;NSAMP=1;MSQ=410.6;AC=1;AN=29246;NFAM=1	.
chr2	38667220	38667237	chr2	38667355	38667372	270739	170.9	+	-	DEL	PASS	270739	N	<DEL>	.	.	.	SVTYPE=DEL;POS=38667229;SVLEN=-135;END=38667364;STRANDS=+-:4;CIPOS=-9,8;CIEND=-9,8;CIPOS95=0,0;CIEND95=0,0;SU=4;PE=0;SR=4;ALG=PROD;AF=3.419e-05;NSAMP=1;MSQ=170.76;AC=1;AN=29246;NFAM=1	.
chr2	38667368	38667368	chr2	38667683	38667683	270740	6405.32	+	-	BND	LOW	270740_1	N	N[chr2:38667684[	270740_2	N	]chr2:38667368]N	SVTYPE=BND;POS=38667368;STRANDS=+-:919;CIPOS=0,0;CIEND=0,0;CIPOS95=0,0;CIEND95=0,0;MATEID=270740_2;EVENT=270740;SU=919;PE=0;SR=919;ALG=PROD;AF=0.00465;NSAMP=136;MSQ=41.48;RECLASSIFIED;AC=136;AN=29246;NFAM=136	SVTYPE=BND;POS=38667684;STRANDS=+-:919;CIPOS=0,0;CIEND=0,0;CIPOS95=0,0;CIEND95=0,0;MATEID=270740_1;EVENT=270740;SECONDARY;SU=919;PE=0;SR=919;ALG=PROD;AF=0.00465;NSAMP=136;MSQ=41.48;RECLASSIFIED;AC=136;AN=29246;NFAM=136
chr2	38675531	38675548	chrX	24921899	24921916	57304	80310.7	-	+	BND	LOW	57304_1	N	]chrX:24921908]N	57304_2	N	N[chr2:38675541[	SVTYPE=BND;POS=38675541;STRANDS=-+:23;CIPOS=-9,8;CIEND=-9,8;CIPOS95=0,0;CIEND95=0,0;MATEID=57304_2;EVENT=57304;SU=23;PE=0;SR=23;ALG=PROD;AF=0.05655;NSAMP=1560;MSQ=42.7;AC=1654;AN=29246;NFAM=1506	SVTYPE=BND;POS=24921908;STRANDS=-+:23;CIPOS=-9,8;CIEND=-9,8;CIPOS95=0,0;CIEND95=0,0;MATEID=57304_1;EVENT=57304;SECONDARY;SU=23;PE=0;SR=23;ALG=PROD;AF=0.05655;NSAMP=1560;MSQ=42.7;AC=1654;AN=29246;NFAM=1506
chr2	38675559	38675563	chr21	33446633	33446637	49004	9213.51	-	-	BND	LOW	49004_1	N	[chr21:33446636[N	49004_2	N	[chr2:38675562[N	SVTYPE=BND;POS=38675562;STRANDS=--:288;CIPOS=-2,2;CIEND=-2,2;CIPOS95=0,0;CIEND95=0,0;MATEID=49004_2;EVENT=49004;SU=288;PE=0;SR=288;ALG=PROD;AF=0.007317;NSAMP=214;MSQ=25.1;AC=214;AN=29246;NFAM=213	SVTYPE=BND;POS=33446636;STRANDS=--:288;CIPOS=-2,2;CIEND=-2,2;CIPOS95=0,0;CIEND95=0,0;MATEID=49004_1;EVENT=49004;SECONDARY;SU=288;PE=0;SR=288;ALG=PROD;AF=0.007317;NSAMP=214;MSQ=25.1;AC=214;AN=29246;NFAM=213
chr2	38675761	38676083	chr2	38725969	38726419	270741	569.41	+	-	DEL	PASS	270741	N	<DEL>	.	.	.	SVTYPE=DEL;POS=38675791;SVLEN=-50599;END=38726390;STRANDS=+-:29;IMPRECISE;CIPOS=-30,292;CIEND=-421,29;CIPOS95=-21,21;CIEND95=-51,29;SU=29;PE=29;SR=0;ALG=PROD;AF=0.0001026;NSAMP=3;MSQ=189.8;AC=3;AN=29246;NFAM=1	.
chr2	38686198	38686257	chr7	68499406	68499464	54728	115.61	+	+	BND	LOW	54728_1	N	N]chr7:68499435]	54728_2	N	N]chr2:38686228]	SVTYPE=BND;POS=38686228;STRANDS=++:4;IMPRECISE;CIPOS=-30,29;CIEND=-29,29;CIPOS95=-1,1;CIEND95=-1,1;MATEID=54728_2;EVENT=54728;SU=4;PE=1;SR=3;ALG=PROD;AF=3.419e-05;NSAMP=1;MSQ=74.77;AC=1;AN=29246;NFAM=1	SVTYPE=BND;POS=68499435;STRANDS=++:4;IMPRECISE;CIPOS=-29,29;CIEND=-30,29;CIPOS95=-1,1;CIEND95=-1,1;MATEID=54728_1;EVENT=54728;SECONDARY;SU=4;PE=1;SR=3;ALG=PROD;AF=3.419e-05;NSAMP=1;MSQ=74.77;AC=1;AN=29246;NFAM=1
chr2	38686353	38686372	chr2	38686424	38686443	270742	1474.38	+	-	BND	LOW	270742_1	N	N[chr2:38686435[	270742_2	N	]chr2:38686363]N	SVTYPE=BND;POS=38686363;STRANDS=+-:26;CIPOS=-10,9;CIEND=-10,9;CIPOS95=0,0;CIEND95=0,0;MATEID=270742_2;EVENT=270742;SU=26;PE=0;SR=26;ALG=PROD;AF=0.0001026;NSAMP=3;MSQ=284.74;RECLASSIFIED;AC=3;AN=29246;NFAM=3	SVTYPE=BND;POS=38686435;STRANDS=+-:26;CIPOS=-10,9;CIEND=-10,9;CIPOS95=0,0;CIEND95=0,0;MATEID=270742_1;EVENT=270742;SECONDARY;SU=26;PE=0;SR=26;ALG=PROD;AF=0.0001026;NSAMP=3;MSQ=284.74;RECLASSIFIED;AC=3;AN=29246;NFAM=3
chr2	38688392	38688441	chr2	38688461	38688510	270743	884.31	+	-	DEL	PASS	270743	N	<DEL>	.	.	.	SVTYPE=DEL;POS=38688417;SVLEN=-69;END=38688486;STRANDS=+-:17;CIPOS=-25,24;CIEND=-25,24;CIPOS95=0,0;CIEND95=0,0;SU=17;PE=0;SR=17;ALG=PROD;AF=0.0001368;NSAMP=4;MSQ=221.07;AC=4;AN=29246;NFAM=4	.
chr2	38702900	38702917	chr6	61848476	61848493	53530	160374.0	-	+	BND	LOW	53530_1	N	]chr6:61848485]N	53530_2	N	N[chr2:38702910[	SVTYPE=BND;POS=38702910;STRANDS=-+:4;CIPOS=-9,8;CIEND=-9,8;CIPOS95=0,0;CIEND95=0,0;MATEID=53530_2;EVENT=53530;SU=4;PE=0;SR=4;ALG=PROD;AF=0.04366;NSAMP=1263;MSQ=67.85;AC=1277;AN=29246;NFAM=1194	SVTYPE=BND;POS=61848485;STRANDS=-+:4;CIPOS=-9,8;CIEND=-9,8;CIPOS95=0,0;CIEND95=0,0;MATEID=53530_1;EVENT=53530;SECONDARY;SU=4;PE=0;SR=4;ALG=PROD;AF=0.04366;NSAMP=1263;MSQ=67.85;AC=1277;AN=29246;NFAM=1194
chr2	38702939	38702956	chr6	61848568	61848585	53531	86.14	+	-	BND	LOW	53531_1	N	N[chr6:61848578[	53531_2	N	]chr2:38702948]N	SVTYPE=BND;POS=38702948;STRANDS=+-:4;CIPOS=-9,8;CIEND=-9,8;CIPOS95=0,0;CIEND95=0,0;MATEID=53531_2;EVENT=53531;SU=4;PE=0;SR=4;ALG=PROD;AF=3.419e-05;NSAMP=1;MSQ=21.31;AC=1;AN=29246;NFAM=1	SVTYPE=BND;POS=61848578;STRANDS=+-:4;CIPOS=-9,8;CIEND=-9,8;CIPOS95=0,0;CIEND95=0,0;MATEID=53531_1;EVENT=53531;SECONDARY;SU=4;PE=0;SR=4;ALG=PROD;AF=3.419e-05;NSAMP=1;MSQ=21.31;AC=1;AN=29246;NFAM=1
chr2	38708142	38708159	chr6	123207895	123207912	53949	22855.4	+	+	BND	LOW	53949_1	N	N]chr6:123207904]	53949_2	N	N]chr2:38708151]	SVTYPE=BND;POS=38708151;STRANDS=++:26;CIPOS=-9,8;CIEND=-9,8;CIPOS95=0,0;CIEND95=0,0;MATEID=53949_2;EVENT=53949;SU=26;PE=0;SR=26;ALG=PROD;AF=0.01416;NSAMP=414;MSQ=32.87;AC=414;AN=29246;NFAM=401	SVTYPE=BND;POS=123207904;STRANDS=++:26;CIPOS=-9,8;CIEND=-9,8;CIPOS95=0,0;CIEND95=0,0;MATEID=53949_1;EVENT=53949;SECONDARY;SU=26;PE=0;SR=26;ALG=PROD;AF=0.01416;NSAMP=414;MSQ=32.87;AC=414;AN=29246;NFAM=401
chr2	38709866	38709885	chr2	38711732	38711751	270744	262867.0	+	-	BND	LOW	270744_1	N	N[chr2:38711743[	270744_2	N	]chr2:38709876]N	SVTYPE=BND;POS=38709876;STRANDS=+-:9;IMPRECISE;CIPOS=-10,9;CIEND=-10,9;CIPOS95=-1,3;CIEND95=-3,1;MATEID=270744_2;EVENT=270744;SU=9;PE=8;SR=1;ALG=PROD;AF=0.1493;NSAMP=4367;MSQ=36.11;RECLASSIFIED;AC=4367;AN=29246;NFAM=4135	SVTYPE=BND;POS=38711743;STRANDS=+-:9;IMPRECISE;CIPOS=-10,9;CIEND=-10,9;CIPOS95=-3,1;CIEND95=-1,3;MATEID=270744_1;EVENT=270744;SECONDARY;SU=9;PE=8;SR=1;ALG=PROD;AF=0.1493;NSAMP=4367;MSQ=36.11;RECLASSIFIED;AC=4367;AN=29246;NFAM=4135
chr2	38710951	38712673	chr22	27724840	27726311	49221	282640.0	+	-	BND	LOW	49221_1	N	N[chr22:27725503[	49221_2	N	]chr2:38711880]N	SVTYPE=BND;POS=38711880;STRANDS=-+:81,+-:1022;IMPRECISE;CIPOS=-929,793;CIEND=-662,809;CIPOS95=-176,176;CIEND95=-133,133;MATEID=49221_2;EVENT=49221;SU=1103;PE=1101;SR=2;ALG=SUM;AF=0.1226;NSAMP=3585;MSQ=42.71;RETAINED;AC=3585;AN=29246;NFAM=3410	SVTYPE=BND;POS=27725503;STRANDS=-+:81,+-:1022;IMPRECISE;CIPOS=-662,809;CIEND=-929,793;CIPOS95=-133,133;CIEND95=-176,176;MATEID=49221_1;EVENT=49221;SECONDARY;SU=1103;PE=1101;SR=2;ALG=SUM;AF=0.1226;NSAMP=3585;MSQ=42.71;RETAINED;AC=3585;AN=29246;NFAM=3410
chr2	38711166	38711792	chr22	27725573	27726079	49222	298538.0	-	+	BND	LOW	49222_1	N	]chr22:27725586]N	49222_2	N	N[chr2:38711753[	SVTYPE=BND;POS=38711753;STRANDS=-+:84;IMPRECISE;CIPOS=-586,40;CIEND=-13,493;CIPOS95=-66,40;CIEND95=-13,36;MATEID=49222_2;EVENT=49222;SU=84;PE=84;SR=0;ALG=PROD;AF=0.122;NSAMP=3567;MSQ=45.19;AC=3567;AN=29246;NFAM=3391	SVTYPE=BND;POS=27725586;STRANDS=-+:84;IMPRECISE;CIPOS=-13,493;CIEND=-586,40;CIPOS95=-13,36;CIEND95=-66,40;MATEID=49222_1;EVENT=49222;SECONDARY;SU=84;PE=84;SR=0;ALG=PROD;AF=0.122;NSAMP=3567;MSQ=45.19;AC=3567;AN=29246;NFAM=3391
chr2	38711714	38711771	chr20	56761573	56761630	48764	25779.0	-	-	BND	LOW	48764_1	N	[chr20:56761603[N	48764_2	N	[chr2:38711744[N	SVTYPE=BND;POS=38711744;STRANDS=--:8;CIPOS=-29,28;CIEND=-29,28;CIPOS95=0,0;CIEND95=0,0;MATEID=48764_2;EVENT=48764;SU=8;PE=0;SR=8;ALG=PROD;AF=0.02722;NSAMP=796;MSQ=22.14;AC=796;AN=29246;NFAM=788	SVTYPE=BND;POS=56761603;STRANDS=--:8;CIPOS=-29,28;CIEND=-29,28;CIPOS95=0,0;CIEND95=0,0;MATEID=48764_1;EVENT=48764;SECONDARY;SU=8;PE=0;SR=8;ALG=PROD;AF=0.02722;NSAMP=796;MSQ=22.14;AC=796;AN=29246;NFAM=788
chr2	38711759	38711818	chr16	86419563	86419612	46535	1927.94	+	+	BND	LOW	46535_1	N	N]chr16:86419583]	46535_2	N	N]chr2:38711789]	SVTYPE=BND;POS=38711789;STRANDS=++:2,--:2;IMPRECISE;CIPOS=-30,29;CIEND=-20,29;CIPOS95=-1,1;CIEND95=-3,3;MATEID=46535_2;EVENT=46535;SU=4;PE=2;SR=2;ALG=PROD;AF=0.002325;NSAMP=68;MSQ=20.69;AC=68;AN=29246;NFAM=68	SVTYPE=BND;POS=86419583;STRANDS=++:2,--:2;IMPRECISE;CIPOS=-20,29;CIEND=-30,29;CIPOS95=-3,3;CIEND95=-1,1;MATEID=46535_1;EVENT=46535;SECONDARY;SU=4;PE=2;SR=2;ALG=PROD;AF=0.002325;NSAMP=68;MSQ=20.69;AC=68;AN=29246;NFAM=68
chr2	38711840	38711873	chr12	34236166	34236224	43474	6828.8	+	-	BND	LOW	43474_1	N	N[chr12:34236197[	43474_2	N	]chr2:38711844]N	SVTYPE=BND;POS=38711844;STRANDS=+-:12;IMPRECISE;CIPOS=-4,29;CIEND=-30,28;CIPOS95=-4,26;CIEND95=-3,3;MATEID=43474_2;EVENT=43474;SU=12;PE=11;SR=1;ALG=PROD;AF=0.007283;NSAMP=213;MSQ=20.93;AC=213;AN=29246;NFAM=213	SVTYPE=BND;POS=34236197;STRANDS=+-:12;IMPRECISE;CIPOS=-30,28;CIEND=-4,29;CIPOS95=-3,3;CIEND95=-4,26;MATEID=43474_1;EVENT=43474;SECONDARY;SU=12;PE=11;SR=1;ALG=PROD;AF=0.007283;NSAMP=213;MSQ=20.93;AC=213;AN=29246;NFAM=213
chr2	38717700	38717700	chr2	38719928	38719928	270745	188156.0	+	-	DEL	PASS	270745	N	<DEL>	.	.	.	SVTYPE=DEL;POS=38717700;SVLEN=-2228;END=38719928;STRANDS=+-:8067;CIPOS=0,0;CIEND=0,0;CIPOS95=0,0;CIEND95=0,0;SU=8067;PE=4654;SR=3413;ALG=PROD;AF=0.007933;NSAMP=229;MSQ=495.11;AC=232;AN=29246;NFAM=221	.
chr2	38723948	38723952	chr2	38725447	38725450	573721	26249.2	+	+	BND	PASS	573721_1	N	N]chr2:38725448]	573721_2	N	N]chr2:38723950]	SVTYPE=BND;POS=38723950;STRANDS=++:1371;CIPOS=-2,2;CIEND=-1,2;CIPOS95=0,0;CIEND95=0,0;MATEID=573721_2;EVENT=573721;SU=1371;PE=860;SR=511;ALG=PROD;AF=0.0004445;NSAMP=13;MSQ=453.66;AC=13;AN=29246;NFAM=11	SVTYPE=BND;POS=38725448;STRANDS=++:1371;CIPOS=-1,2;CIEND=-2,2;CIPOS95=0,0;CIEND95=0,0;MATEID=573721_1;EVENT=573721;SECONDARY;SU=1371;PE=860;SR=511;ALG=PROD;AF=0.0004445;NSAMP=13;MSQ=453.66;AC=13;AN=29246;NFAM=11
chr2	38723983	38724033	chr2	38727457	38727523	573722	15725.9	-	-	BND	LOW	573722_1	N	[chr2:38727516[N	573722_2	N	[chr2:38724024[N	SVTYPE=BND;POS=38724024;STRANDS=--:780;IMPRECISE;CIPOS=-40,10;CIEND=-58,8;CIPOS95=0,0;CIEND95=-1,1;MATEID=573722_2;EVENT=573722;SU=780;PE=780;SR=0;ALG=PROD;AF=0.0004445;NSAMP=13;MSQ=230.32;AC=13;AN=29246;NFAM=11	SVTYPE=BND;POS=38727516;STRANDS=--:780;IMPRECISE;CIPOS=-58,8;CIEND=-40,10;CIPOS95=-1,1;CIEND95=0,0;MATEID=573722_1;EVENT=573722;SECONDARY;SU=780;PE=780;SR=0;ALG=PROD;AF=0.0004445;NSAMP=13;MSQ=230.32;AC=13;AN=29246;NFAM=11
chr2	38725304	38725322	chr2	38725597	38725616	270747	197.75	+	-	BND	LOW	270747_1	N	N[chr2:38725608[	270747_2	N	]chr2:38725313]N	SVTYPE=BND;POS=38725313;STRANDS=+-:28;CIPOS=-9,9;CIEND=-10,9;CIPOS95=0,0;CIEND95=0,0;MATEID=270747_2;EVENT=270747;SU=28;PE=0;SR=28;ALG=PROD;AF=0.0001026;NSAMP=3;MSQ=21.28;RECLASSIFIED;AC=3;AN=29246;NFAM=3	SVTYPE=BND;POS=38725608;STRANDS=+-:28;CIPOS=-10,9;CIEND=-9,9;CIPOS95=0,0;CIEND95=0,0;MATEID=270747_1;EVENT=270747;SECONDARY;SU=28;PE=0;SR=28;ALG=PROD;AF=0.0001026;NSAMP=3;MSQ=21.28;RECLASSIFIED;AC=3;AN=29246;NFAM=3
chr2	38726407	38726424	chr9	103314175	103314192	56760	32418.0	+	+	BND	LOW	56760_1	N	N]chr9:103314184]	56760_2	N	N]chr2:38726416]	SVTYPE=BND;POS=38726416;STRANDS=++:4;CIPOS=-9,8;CIEND=-9,8;CIPOS95=0,0;CIEND95=0,0;MATEID=56760_2;EVENT=56760;SU=4;PE=0;SR=4;ALG=PROD;AF=0.02647;NSAMP=774;MSQ=24.77;AC=774;AN=29246;NFAM=767	SVTYPE=BND;POS=103314184;STRANDS=++:4;CIPOS=-9,8;CIEND=-9,8;CIPOS95=0,0;CIEND95=0,0;MATEID=56760_1;EVENT=56760;SECONDARY;SU=4;PE=0;SR=4;ALG=PROD;AF=0.02647;NSAMP=774;MSQ=24.77;AC=774;AN=29246;NFAM=767
chr2	38728111	38728124	chr2	38745420	38745464	495142	270523.0	-	+	DUP	PASS	495142	N	<DUP>	.	.	.	SVTYPE=DUP;POS=38728121;SVLEN=17328;END=38745449;STRANDS=-+:27537;IMPRECISE;CIPOS=-10,3;CIEND=-29,15;CIPOS95=0,0;CIEND95=-1,1;SU=27537;PE=27247;SR=290;ALG=PROD;AF=0.04342;NSAMP=1245;MSQ=114.71;AC=1270;AN=29246;NFAM=1176	.
chr2	38742222	38742239	chr2	38742475	38742492	270749	1240.0	+	-	BND	LOW	270749_1	N	N[chr2:38742485[	270749_2	N	]chr2:38742231]N	SVTYPE=BND;POS=38742231;STRANDS=+-:45;CIPOS=-9,8;CIEND=-9,8;CIPOS95=0,0;CIEND95=0,0;MATEID=270749_2;EVENT=270749;SU=45;PE=0;SR=45;ALG=PROD;AF=0.0006497;NSAMP=19;MSQ=24.03;RECLASSIFIED;AC=19;AN=29246;NFAM=19	SVTYPE=BND;POS=38742485;STRANDS=+-:45;CIPOS=-9,8;CIEND=-9,8;CIPOS95=0,0;CIEND95=0,0;MATEID=270749_1;EVENT=270749;SECONDARY;SU=45;PE=0;SR=45;ALG=PROD;AF=0.0006497;NSAMP=19;MSQ=24.03;RECLASSIFIED;AC=19;AN=29246;NFAM=19
chr2	38753043	38753287	chr2	38761149	38761395	270750	848.13	+	-	DEL	PASS	270750	N	<DEL>	.	.	.	SVTYPE=DEL;POS=38753073;SVLEN=-8293;END=38761366;STRANDS=+-:40;IMPRECISE;CIPOS=-30,214;CIEND=-217,29;CIPOS95=-19,19;CIEND95=-23,23;SU=40;PE=40;SR=0;ALG=PROD;AF=6.839e-05;NSAMP=2;MSQ=424.06;AC=2;AN=29246;NFAM=1	.
chr2	38755957	38756070	chr2	38756029	38756126	270751	55960.6	+	-	BND	LOW	270751_1	N	N[chr2:38756079[	270751_2	N	]chr2:38756006]N	SVTYPE=BND;POS=38756006;STRANDS=+-:21;IMPRECISE;CIPOS=-49,64;CIEND=-49,48;CIPOS95=-41,41;CIEND95=0,0;MATEID=270751_2;EVENT=270751;SU=21;PE=0;SR=21;ALG=SUM;AF=0.01583;NSAMP=433;MSQ=76.49;RECLASSIFIED;AC=463;AN=29246;NFAM=411	SVTYPE=BND;POS=38756079;STRANDS=+-:21;IMPRECISE;CIPOS=-49,48;CIEND=-49,64;CIPOS95=0,0;CIEND95=-41,41;MATEID=270751_1;EVENT=270751;SECONDARY;SU=21;PE=0;SR=21;ALG=SUM;AF=0.01583;NSAMP=433;MSQ=76.49;RECLASSIFIED;AC=463;AN=29246;NFAM=411
chr2	38757010	38757068	chr2	201284669	201284743	573723	566.24	+	+	BND	LOW	573723_1	N	N]chr2:201284697]	573723_2	N	N]chr2:38757019]	SVTYPE=BND;POS=38757019;STRANDS=++:18;IMPRECISE;CIPOS=-9,49;CIEND=-28,46;CIPOS95=-9,40;CIEND95=-21,21;MATEID=573723_2;EVENT=573723;SU=18;PE=17;SR=1;ALG=PROD;AF=0.0001026;NSAMP=3;MSQ=188.74;AC=3;AN=29246;NFAM=3	SVTYPE=BND;POS=201284697;STRANDS=++:18;IMPRECISE;CIPOS=-28,46;CIEND=-9,49;CIPOS95=-21,21;CIEND95=-9,40;MATEID=573723_1;EVENT=573723;SECONDARY;SU=18;PE=17;SR=1;ALG=PROD;AF=0.0001026;NSAMP=3;MSQ=188.74;AC=3;AN=29246;NFAM=3
chr2	38758250	38758267	chr7	128429080	128429097	55078	29.87	-	+	BND	LOW	55078_1	N	]chr7:128429089]N	55078_2	N	N[chr2:38758260[	SVTYPE=BND;POS=38758260;STRANDS=-+:4;CIPOS=-9,8;CIEND=-9,8;CIPOS95=0,0;CIEND95=0,0;MATEID=55078_2;EVENT=55078;SU=4;PE=0;SR=4;ALG=PROD;AF=3.419e-05;NSAMP=1;MSQ=29.87;AC=1;AN=29246;NFAM=1	SVTYPE=BND;POS=128429089;STRANDS=-+:4;CIPOS=-9,8;CIEND=-9,8;CIPOS95=0,0;CIEND95=0,0;MATEID=55078_1;EVENT=55078;SECONDARY;SU=4;PE=0;SR=4;ALG=PROD;AF=3.419e-05;NSAMP=1;MSQ=29.87;AC=1;AN=29246;NFAM=1
chr2	38758697	38758977	chr2	38776636	38776865	270752	296.63	+	-	DEL	PASS	270752	N	<DEL>	.	.	.	SVTYPE=DEL;POS=38758707;SVLEN=-18149;END=38776856;STRANDS=+-:15;IMPRECISE;CIPOS=-10,270;CIEND=-220,9;CIPOS95=-2,50;CIEND95=-44,3;SU=15;PE=15;SR=0;ALG=PROD;AF=3.419e-05;NSAMP=1;MSQ=296.63;AC=1;AN=29246;NFAM=1	.
chr2	38771211	38771517	chr2	38777329	38777712	270753	56.67	+	-	DEL	PASS	270753	N	<DEL>	.	.	.	SVTYPE=DEL;POS=38771221;SVLEN=-6482;END=38777703;STRANDS=+-:8;IMPRECISE;CIPOS=-10,296;CIEND=-374,9;CIPOS95=-2,68;CIEND95=-66,2;SU=8;PE=8;SR=0;ALG=PROD;AF=3.419e-05;NSAMP=1;MSQ=56.67;AC=1;AN=29246;NFAM=1	.
chr2	38773329	38773386	chr7	29374821	29374878	54457	273.57	-	+	BND	LOW	54457_1	N	]chr7:29374850]N	54457_2	N	N[chr2:38773359[	SVTYPE=BND;POS=38773359;STRANDS=-+:13;CIPOS=-29,28;CIEND=-29,28;CIPOS95=0,0;CIEND95=0,0;MATEID=54457_2;EVENT=54457;SU=13;PE=0;SR=13;ALG=PROD;AF=0.0002393;NSAMP=7;MSQ=30.64;AC=7;AN=29246;NFAM=7	SVTYPE=BND;POS=29374850;STRANDS=-+:13;CIPOS=-29,28;CIEND=-29,28;CIPOS95=0,0;CIEND95=0,0;MATEID=54457_1;EVENT=54457;SECONDARY;SU=13;PE=0;SR=13;ALG=PROD;AF=0.0002393;NSAMP=7;MSQ=30.64;AC=7;AN=29246;NFAM=7
chr2	38773848	38773863	chr5	112811029	112811046	52534	93.89	-	-	BND	LOW	52534_1	N	[chr5:112811039[N	52534_2	N	[chr2:38773856[N	SVTYPE=BND;POS=38773856;STRANDS=--:4;IMPRECISE;CIPOS=-7,8;CIEND=-9,8;CIPOS95=-1,3;CIEND95=0,0;MATEID=52534_2;EVENT=52534;SU=4;PE=0;SR=4;ALG=PROD;AF=6.839e-05;NSAMP=1;MSQ=89.31;AC=2;AN=29246;NFAM=1	SVTYPE=BND;POS=112811039;STRANDS=--:4;IMPRECISE;CIPOS=-9,8;CIEND=-7,8;CIPOS95=0,0;CIEND95=-1,3;MATEID=52534_1;EVENT=52534;SECONDARY;SU=4;PE=0;SR=4;ALG=PROD;AF=6.839e-05;NSAMP=1;MSQ=89.31;AC=2;AN=29246;NFAM=1
chr2	38773864	38774507	chr5	163022710	163023219	52852	208.57	+	+	BND	LOW	52852_1	N	N]chr5:163022720]	52852_2	N	N]chr2:38773871]	SVTYPE=BND;POS=38773871;STRANDS=++:5;IMPRECISE;CIPOS=-7,636;CIEND=-10,499;CIPOS95=0,223;CIEND95=-2,127;MATEID=52852_2;EVENT=52852;SU=5;PE=5;SR=0;ALG=PROD;AF=0.0003419;NSAMP=10;MSQ=14.58;AC=10;AN=29246;NFAM=10	SVTYPE=BND;POS=163022720;STRANDS=++:5;IMPRECISE;CIPOS=-10,499;CIEND=-7,636;CIPOS95=-2,127;CIEND95=0,223;MATEID=52852_1;EVENT=52852;SECONDARY;SU=5;PE=5;SR=0;ALG=PROD;AF=0.0003419;NSAMP=10;MSQ=14.58;AC=10;AN=29246;NFAM=10
chr2	38779596	38780095	chr2	38782612	38783134	495144	55.97	-	+	DUP	PASS	495144	N	<DUP>	.	.	.	SVTYPE=DUP;POS=38780086;SVLEN=2536;END=38782622;STRANDS=-+:7;IMPRECISE;CIPOS=-490,9;CIEND=-10,512;CIPOS95=-73,3;CIEND95=-2,90;SU=7;PE=7;SR=0;ALG=PROD;AF=3.419e-05;NSAMP=1;MSQ=53.7;AC=1;AN=29246;NFAM=1	.
chr2	38780255	38780273	chr2	38780416	38780432	270754	193.77	+	-	BND	LOW	270754_1	N	N[chr2:38780424[	270754_2	N	]chr2:38780265]N	SVTYPE=BND;POS=38780265;STRANDS=+-:26;CIPOS=-10,8;CIEND=-7,9;CIPOS95=0,0;CIEND95=0,0;MATEID=270754_2;EVENT=270754;SU=26;PE=0;SR=26;ALG=PROD;AF=0.0002052;NSAMP=6;MSQ=31.94;RECLASSIFIED;AC=6;AN=29246;NFAM=6	SVTYPE=BND;POS=38780424;STRANDS=+-:26;CIPOS=-7,9;CIEND=-10,8;CIPOS95=0,0;CIEND95=0,0;MATEID=270754_1;EVENT=270754;SECONDARY;SU=26;PE=0;SR=26;ALG=PROD;AF=0.0002052;NSAMP=6;MSQ=31.94;RECLASSIFIED;AC=6;AN=29246;NFAM=6
chr2	38780889	38781024	chr2	38781190	38781312	270755	1656.73	+	-	BND	LOW	270755_1	N	N[chr2:38781265[	270755_2	N	]chr2:38780918]N	SVTYPE=BND;POS=38780918;STRANDS=+-:32;IMPRECISE;CIPOS=-29,106;CIEND=-74,48;CIPOS95=-29,58;CIEND95=-45,45;MATEID=270755_2;EVENT=270755;SU=32;PE=0;SR=32;ALG=SUM;AF=0.001675;NSAMP=49;MSQ=24.36;RETAINED;RECLASSIFIED;AC=49;AN=29246;NFAM=49	SVTYPE=BND;POS=38781265;STRANDS=+-:32;IMPRECISE;CIPOS=-74,48;CIEND=-29,106;CIPOS95=-45,45;CIEND95=-29,58;MATEID=270755_1;EVENT=270755;SECONDARY;SU=32;PE=0;SR=32;ALG=SUM;AF=0.001675;NSAMP=49;MSQ=24.36;RETAINED;RECLASSIFIED;AC=49;AN=29246;NFAM=49
chr2	38787891	38787910	chr2	38820971	38820990	270757	824.34	+	-	DEL	PASS	270757	N	<DEL>	.	.	.	SVTYPE=DEL;POS=38787901;SVLEN=-33080;END=38820981;STRANDS=+-:29;CIPOS=-10,9;CIEND=-10,9;CIPOS95=0,0;CIEND95=0,0;SU=29;PE=20;SR=9;ALG=PROD;AF=3.419e-05;NSAMP=1;MSQ=824.34;AC=1;AN=29246;NFAM=1	.
chr2	38787899	38788272	chr17	400838	401172	46807	709.79	-	+	BND	LOW	46807_1	N	]chr17:400865]N	46807_2	N	N[chr2:38788244[	SVTYPE=BND;POS=38788244;STRANDS=-+:38;IMPRECISE;CIPOS=-344,29;CIEND=-27,307;CIPOS95=-60,29;CIEND95=-20,20;MATEID=46807_2;EVENT=46807;SU=38;PE=38;SR=0;ALG=PROD;AF=0.0002393;NSAMP=7;MSQ=101.39;AC=7;AN=29246;NFAM=7	SVTYPE=BND;POS=400865;STRANDS=-+:38;IMPRECISE;CIPOS=-27,307;CIEND=-344,29;CIPOS95=-20,20;CIEND95=-60,29;MATEID=46807_1;EVENT=46807;SECONDARY;SU=38;PE=38;SR=0;ALG=PROD;AF=0.0002393;NSAMP=7;MSQ=101.39;AC=7;AN=29246;NFAM=7
chr2	38788425	38788802	chr17	400704	401004	46558	556.89	+	-	BND	LOW	46558_1	N	N[chr17:400976[	46558_2	N	]chr2:38788456]N	SVTYPE=BND;POS=38788456;STRANDS=+-:41;IMPRECISE;CIPOS=-31,346;CIEND=-271,29;CIPOS95=-31,67;CIEND95=-20,20;MATEID=46558_2;EVENT=46558;SU=41;PE=41;SR=0;ALG=PROD;AF=0.000171;NSAMP=5;MSQ=101.12;AC=5;AN=29246;NFAM=5	SVTYPE=BND;POS=400976;STRANDS=+-:41;IMPRECISE;CIPOS=-271,29;CIEND=-31,346;CIPOS95=-20,20;CIEND95=-31,67;MATEID=46558_1;EVENT=46558;SECONDARY;SU=41;PE=41;SR=0;ALG=PROD;AF=0.000171;NSAMP=5;MSQ=101.12;AC=5;AN=29246;NFAM=5
chr2	38796115	38796468	chr2	38812579	38812967	270758	221.74	+	-	DEL	PASS	270758	N	<DEL>	.	.	.	SVTYPE=DEL;POS=38796145;SVLEN=-16793;END=38812938;STRANDS=+-:13;IMPRECISE;CIPOS=-30,323;CIEND=-359,29;CIPOS95=-30,54;CIEND95=-51,29;SU=13;PE=13;SR=0;ALG=PROD;AF=3.419e-05;NSAMP=1;MSQ=191.87;AC=1;AN=29246;NFAM=1	.
chr2	38798715	38798985	chr2	38799554	38799781	270759	122.68	+	-	DEL	PASS	270759	N	<DEL>	.	.	.	SVTYPE=DEL;POS=38798725;SVLEN=-1047;END=38799772;STRANDS=+-:6;IMPRECISE;CIPOS=-10,260;CIEND=-218,9;CIPOS95=0,78;CIEND95=-48,2;SU=6;PE=6;SR=0;ALG=PROD;AF=3.419e-05;NSAMP=1;MSQ=122.61;AC=1;AN=29246;NFAM=1	.
chr2	38798904	38798946	chr2	38800157	38800200	495145	914.53	-	+	DUP	PASS	495145	N	<DUP>	.	.	.	SVTYPE=DUP;POS=38798926;SVLEN=1253;END=38800179;STRANDS=-+:67;CIPOS=-22,20;CIEND=-22,21;CIPOS95=0,0;CIEND95=0,0;SU=67;PE=40;SR=27;ALG=PROD;AF=0.0001368;NSAMP=4;MSQ=8.5;AC=4;AN=29246;NFAM=4	.
chr2	38802301	38802318	chr2	38802380	38802399	270760	799.96	+	-	DEL	PASS	270760	N	<DEL>	.	.	.	SVTYPE=DEL;POS=38802310;SVLEN=-80;END=38802390;STRANDS=+-:26;CIPOS=-9,8;CIEND=-10,9;CIPOS95=0,0;CIEND95=0,0;SU=26;PE=1;SR=25;ALG=PROD;AF=0.0001368;NSAMP=4;MSQ=157.31;AC=4;AN=29246;NFAM=4	.
chr2	38807927	38807944	chr2	38808198	38808213	270761	1444.75	+	-	BND	LOW	270761_1	N	N[chr2:38808207[	270761_2	N	]chr2:38807936]N	SVTYPE=BND;POS=38807936;STRANDS=+-:43;CIPOS=-9,8;CIEND=-8,7;CIPOS95=0,0;CIEND95=0,0;MATEID=270761_2;EVENT=270761;SU=43;PE=0;SR=43;ALG=PROD;AF=0.0007864;NSAMP=23;MSQ=19.41;RECLASSIFIED;AC=23;AN=29246;NFAM=23	SVTYPE=BND;POS=38808207;STRANDS=+-:43;CIPOS=-8,7;CIEND=-9,8;CIPOS95=0,0;CIEND95=0,0;MATEID=270761_1;EVENT=270761;SECONDARY;SU=43;PE=0;SR=43;ALG=PROD;AF=0.0007864;NSAMP=23;MSQ=19.41;RECLASSIFIED;AC=23;AN=29246;NFAM=23
chr2	38812056	38812065	chr2	38812504	38812512	270763	318.85	+	-	DEL	PASS	270763	N	<DEL>	.	.	.	SVTYPE=DEL;POS=38812061;SVLEN=-448;END=38812509;STRANDS=+-:11;CIPOS=-5,4;CIEND=-5,3;CIPOS95=0,0;CIEND95=0,0;SU=11;PE=4;SR=7;ALG=PROD;AF=4.217e-05;NSAMP=1;MSQ=254.68;AC=1;AN=23712;NFAM=1	.
chr2	38817576	38817628	chr2	38817918	38817977	270764	2331.64	+	-	BND	LOW	270764_1	N	N[chr2:38817949[	270764_2	N	]chr2:38817603]N	SVTYPE=BND;POS=38817603;STRANDS=+-:26;CIPOS=-27,25;CIEND=-30,29;CIPOS95=0,0;CIEND95=0,0;MATEID=270764_2;EVENT=270764;SU=26;PE=5;SR=21;ALG=PROD;AF=0.0008548;NSAMP=25;MSQ=18.96;RECLASSIFIED;AC=25;AN=29246;NFAM=25	SVTYPE=BND;POS=38817949;STRANDS=+-:26;CIPOS=-30,29;CIEND=-27,25;CIPOS95=0,0;CIEND95=0,0;MATEID=270764_1;EVENT=270764;SECONDARY;SU=26;PE=5;SR=21;ALG=PROD;AF=0.0008548;NSAMP=25;MSQ=18.96;RECLASSIFIED;AC=25;AN=29246;NFAM=25
chr2	38825567	38825586	chr12	19393194	19393213	43364	3445.1	+	+	BND	LOW	43364_1	N	N]chr12:19393204]	43364_2	N	N]chr2:38825577]	SVTYPE=BND;POS=38825577;STRANDS=++:5;CIPOS=-10,9;CIEND=-10,9;CIPOS95=0,0;CIEND95=0,0;MATEID=43364_2;EVENT=43364;SU=5;PE=0;SR=5;ALG=PROD;AF=0.002735;NSAMP=80;MSQ=31.65;AC=80;AN=29246;NFAM=79	SVTYPE=BND;POS=19393204;STRANDS=++:5;CIPOS=-10,9;CIEND=-10,9;CIPOS95=0,0;CIEND95=0,0;MATEID=43364_1;EVENT=43364;SECONDARY;SU=5;PE=0;SR=5;ALG=PROD;AF=0.002735;NSAMP=80;MSQ=31.65;AC=80;AN=29246;NFAM=79
chr2	38839980	38840031	chr2	38840394	38840446	270765	295.08	+	-	BND	LOW	270765_1	N	N[chr2:38840422[	270765_2	N	]chr2:38840006]N	SVTYPE=BND;POS=38840006;STRANDS=+-:15;CIPOS=-26,25;CIEND=-27,25;CIPOS95=0,0;CIEND95=0,0;MATEID=270765_2;EVENT=270765;SU=15;PE=0;SR=15;ALG=PROD;AF=0.0005129;NSAMP=15;MSQ=10.41;RECLASSIFIED;AC=15;AN=29246;NFAM=15	SVTYPE=BND;POS=38840422;STRANDS=+-:15;CIPOS=-27,25;CIEND=-26,25;CIPOS95=0,0;CIEND95=0,0;MATEID=270765_1;EVENT=270765;SECONDARY;SU=15;PE=0;SR=15;ALG=PROD;AF=0.0005129;NSAMP=15;MSQ=10.41;RECLASSIFIED;AC=15;AN=29246;NFAM=15
chr2	38844348	38844348	chr2	38844677	38844677	270766	2.98901e+07	+	-	MEI	PASS	270766	N	<DEL:ME:SINE|Alu|AluYa5>	.	.	.	SVTYPE=MEI;POS=38844348;SVLEN=-329;END=38844677;STRANDS=+-:575533;CIPOS=0,0;CIEND=0,0;CIPOS95=0,0;CIEND95=0,0;SU=575533;PE=86625;SR=488908;AF=0.8317;NSAMP=13982;MSQ=1230.22;MEDGQR=2.75;Q10GQR=0.67;AC=24325;AN=29246;NFAM=12872	.
chr2	38844675	38845289	chr4	78026984	78027554	51172	47283.4	+	+	BND	LOW	51172_1	N	N]chr4:78026994]	51172_2	N	N]chr2:38844682]	SVTYPE=BND;POS=38844682;STRANDS=++:5;IMPRECISE;CIPOS=-7,607;CIEND=-10,560;CIPOS95=0,139;CIEND95=-2,114;MATEID=51172_2;EVENT=51172;SU=5;PE=5;SR=0;ALG=PROD;AF=0.05361;NSAMP=1500;MSQ=20.05;AC=1568;AN=29246;NFAM=1473	SVTYPE=BND;POS=78026994;STRANDS=++:5;IMPRECISE;CIPOS=-10,560;CIEND=-7,607;CIPOS95=-2,114;CIEND95=0,139;MATEID=51172_1;EVENT=51172;SECONDARY;SU=5;PE=5;SR=0;ALG=PROD;AF=0.05361;NSAMP=1500;MSQ=20.05;AC=1568;AN=29246;NFAM=1473
chr2	38844678	38844697	chr14	84845205	84845224	45244	207504.0	+	+	BND	LOW	45244_1	N	N]chr14:84845215]	45244_2	N	N]chr2:38844688]	SVTYPE=BND;POS=38844688;STRANDS=++:17;CIPOS=-10,9;CIEND=-10,9;CIPOS95=0,0;CIEND95=0,0;MATEID=45244_2;EVENT=45244;SU=17;PE=2;SR=15;ALG=PROD;AF=0.08746;NSAMP=2353;MSQ=52.91;AC=2558;AN=29246;NFAM=2245	SVTYPE=BND;POS=84845215;STRANDS=++:17;CIPOS=-10,9;CIEND=-10,9;CIPOS95=0,0;CIEND95=0,0;MATEID=45244_1;EVENT=45244;SECONDARY;SU=17;PE=2;SR=15;ALG=PROD;AF=0.08746;NSAMP=2353;MSQ=52.91;AC=2558;AN=29246;NFAM=2245
chr2	38854922	38854941	chr2	38854983	38855002	270767	440.61	+	-	DEL	PASS	270767	N	<DEL>	.	.	.	SVTYPE=DEL;POS=38854932;SVLEN=-61;END=38854993;STRANDS=+-:8;CIPOS=-10,9;CIEND=-10,9;CIPOS95=0,0;CIEND95=0,0;SU=8;PE=0;SR=8;ALG=PROD;AF=3.419e-05;NSAMP=1;MSQ=122.86;AC=1;AN=29246;NFAM=1	.
chr2	38872465	38873022	chr8	80200243	80200568	55759	838.47	-	+	BND	LOW	55759_1	N	]chr8:80200273]N	55759_2	N	N[chr2:38872996[	SVTYPE=BND;POS=38872996;STRANDS=-+:12;IMPRECISE;CIPOS=-530,27;CIEND=-30,295;CIPOS95=-141,27;CIEND95=-30,32;MATEID=55759_2;EVENT=55759;SU=12;PE=12;SR=0;ALG=PROD;AF=0.001163;NSAMP=34;MSQ=21.43;AC=34;AN=29246;NFAM=34	SVTYPE=BND;POS=80200273;STRANDS=-+:12;IMPRECISE;CIPOS=-30,295;CIEND=-530,27;CIPOS95=-30,32;CIEND95=-141,27;MATEID=55759_1;EVENT=55759;SECONDARY;SU=12;PE=12;SR=0;ALG=PROD;AF=0.001163;NSAMP=34;MSQ=21.43;AC=34;AN=29246;NFAM=34
chr2	38873121	38873682	chr8	80200084	80200442	55758	836.84	+	-	BND	LOW	55758_1	N	N[chr8:80200414[	55758_2	N	]chr2:38873131]N	SVTYPE=BND;POS=38873131;STRANDS=+-:17;IMPRECISE;CIPOS=-10,551;CIEND=-329,29;CIPOS95=-10,124;CIEND95=-37,29;MATEID=55758_2;EVENT=55758;SU=17;PE=17;SR=0;ALG=PROD;AF=0.0008548;NSAMP=25;MSQ=27.36;AC=25;AN=29246;NFAM=25	SVTYPE=BND;POS=80200414;STRANDS=+-:17;IMPRECISE;CIPOS=-329,29;CIEND=-10,551;CIPOS95=-37,29;CIEND95=-10,124;MATEID=55758_1;EVENT=55758;SECONDARY;SU=17;PE=17;SR=0;ALG=PROD;AF=0.0008548;NSAMP=25;MSQ=27.36;AC=25;AN=29246;NFAM=25
chr2	38877955	38877974	chr2	75853291	75853307	495146	220.02	-	+	BND	LOW	495146_1	N	]chr2:75853301]N	495146_2	N	N[chr2:38877966[	SVTYPE=BND;POS=38877966;STRANDS=-+:16;CIPOS=-10,9;CIEND=-10,6;CIPOS95=0,0;CIEND95=0,0;MATEID=495146_2;EVENT=495146;SU=16;PE=4;SR=12;ALG=PROD;AF=3.419e-05;NSAMP=1;MSQ=219.98;RECLASSIFIED;AC=1;AN=29246;NFAM=1	SVTYPE=BND;POS=75853301;STRANDS=-+:16;CIPOS=-10,6;CIEND=-10,9;CIPOS95=0,0;CIEND95=0,0;MATEID=495146_1;EVENT=495146;SECONDARY;SU=16;PE=4;SR=12;ALG=PROD;AF=3.419e-05;NSAMP=1;MSQ=219.98;RECLASSIFIED;AC=1;AN=29246;NFAM=1
chr2	38878036	38878055	chr2	75853288	75853307	270768	410.35	+	-	BND	PASS	270768_1	N	N[chr2:75853299[	270768_2	N	]chr2:38878046]N	SVTYPE=BND;POS=38878046;STRANDS=+-:21;CIPOS=-10,9;CIEND=-10,9;CIPOS95=0,0;CIEND95=0,0;MATEID=270768_2;EVENT=270768;SU=21;PE=9;SR=12;ALG=PROD;AF=3.419e-05;NSAMP=1;MSQ=410.35;RECLASSIFIED;AC=1;AN=29246;NFAM=1	SVTYPE=BND;POS=75853299;STRANDS=+-:21;CIPOS=-10,9;CIEND=-10,9;CIPOS95=0,0;CIEND95=0,0;MATEID=270768_1;EVENT=270768;SECONDARY;SU=21;PE=9;SR=12;ALG=PROD;AF=3.419e-05;NSAMP=1;MSQ=410.35;RECLASSIFIED;AC=1;AN=29246;NFAM=1
chr2	38917093	38917110	chr11	57863927	57863944	42661	10621.4	-	+	BND	LOW	42661_1	N	]chr11:57863936]N	42661_2	N	N[chr2:38917103[	SVTYPE=BND;POS=38917103;STRANDS=-+:37;CIPOS=-9,8;CIEND=-9,8;CIPOS95=0,0;CIEND95=0,0;MATEID=42661_2;EVENT=42661;SU=37;PE=0;SR=37;ALG=PROD;AF=0.008924;NSAMP=259;MSQ=21.22;AC=261;AN=29246;NFAM=257	SVTYPE=BND;POS=57863936;STRANDS=-+:37;CIPOS=-9,8;CIEND=-9,8;CIPOS95=0,0;CIEND95=0,0;MATEID=42661_1;EVENT=42661;SECONDARY;SU=37;PE=0;SR=37;ALG=PROD;AF=0.008924;NSAMP=259;MSQ=21.22;AC=261;AN=29246;NFAM=257
chr2	38934432	38934462	chr2	38934653	38934681	270769	701.38	+	-	BND	LOW	270769_1	N	N[chr2:38934671[	270769_2	N	]chr2:38934458]N	SVTYPE=BND;POS=38934458;STRANDS=+-:64;IMPRECISE;CIPOS=-26,4;CIEND=-17,11;CIPOS95=0,0;CIEND95=-1,1;MATEID=270769_2;EVENT=270769;SU=64;PE=0;SR=64;ALG=PROD;AF=0.0009916;NSAMP=29;MSQ=15.75;RECLASSIFIED;AC=29;AN=29246;NFAM=29	SVTYPE=BND;POS=38934671;STRANDS=+-:64;IMPRECISE;CIPOS=-17,11;CIEND=-26,4;CIPOS95=-1,1;CIEND95=0,0;MATEID=270769_1;EVENT=270769;SECONDARY;SU=64;PE=0;SR=64;ALG=PROD;AF=0.0009916;NSAMP=29;MSQ=15.75;RECLASSIFIED;AC=29;AN=29246;NFAM=29
chr2	38936872	38936897	chr2	38937113	38937140	573725	122.88	+	+	INV	LOW	573725	N	<INV>	.	.	.	SVTYPE=INV;POS=38936882;SVLEN=231;END=38937113;STRANDS=++:3,--:2;IMPRECISE;CIPOS=-10,15;CIEND=0,27;CIPOS95=-1,7;CIEND95=0,18;SU=5;PE=5;SR=0;ALG=PROD;AF=3.419e-05;NSAMP=1;MSQ=62.87;AC=1;AN=29246;NFAM=1	.
chr2	38941815	38941874	chr2	38942382	38942479	270772	13657.9	+	-	BND	LOW	270772_1	N	N[chr2:38942413[	270772_2	N	]chr2:38941845]N	SVTYPE=BND;POS=38941845;STRANDS=+-:39;IMPRECISE;CIPOS=-30,29;CIEND=-30,67;CIPOS95=-2,2;CIEND95=-30,38;MATEID=270772_2;EVENT=270772;SU=39;PE=32;SR=7;ALG=SUM;AF=0.001573;NSAMP=46;MSQ=245.21;RECLASSIFIED;AC=46;AN=29246;NFAM=44	SVTYPE=BND;POS=38942413;STRANDS=+-:39;IMPRECISE;CIPOS=-30,67;CIEND=-30,29;CIPOS95=-30,38;CIEND95=-2,2;MATEID=270772_1;EVENT=270772;SECONDARY;SU=39;PE=32;SR=7;ALG=SUM;AF=0.001573;NSAMP=46;MSQ=245.21;RECLASSIFIED;AC=46;AN=29246;NFAM=44
chr2	38952420	38952429	chr2	38952580	38952589	270773	117.39	+	-	BND	LOW	270773_1	N	N[chr2:38952586[	270773_2	N	]chr2:38952425]N	SVTYPE=BND;POS=38952425;STRANDS=+-:7;CIPOS=-5,4;CIEND=-5,4;CIPOS95=0,0;CIEND95=0,0;MATEID=270773_2;EVENT=270773;SU=7;PE=0;SR=7;ALG=PROD;AF=3.419e-05;NSAMP=1;MSQ=116.78;RECLASSIFIED;AC=1;AN=29246;NFAM=1	SVTYPE=BND;POS=38952586;STRANDS=+-:7;CIPOS=-5,4;CIEND=-5,4;CIPOS95=0,0;CIEND95=0,0;MATEID=270773_1;EVENT=270773;SECONDARY;SU=7;PE=0;SR=7;ALG=PROD;AF=3.419e-05;NSAMP=1;MSQ=116.78;RECLASSIFIED;AC=1;AN=29246;NFAM=1
chr2	38968201	38968220	chr2	38968447	38968463	270776	311.35	+	-	BND	LOW	270776_1	N	N[chr2:38968455[	270776_2	N	]chr2:38968211]N	SVTYPE=BND;POS=38968211;STRANDS=+-:12;CIPOS=-10,9;CIEND=-7,9;CIPOS95=0,0;CIEND95=0,0;MATEID=270776_2;EVENT=270776;SU=12;PE=0;SR=12;ALG=PROD;AF=0.0001026;NSAMP=3;MSQ=13.09;RECLASSIFIED;AC=3;AN=29246;NFAM=3	SVTYPE=BND;POS=38968455;STRANDS=+-:12;CIPOS=-7,9;CIEND=-10,9;CIPOS95=0,0;CIEND95=0,0;MATEID=270776_1;EVENT=270776;SECONDARY;SU=12;PE=0;SR=12;ALG=PROD;AF=0.0001026;NSAMP=3;MSQ=13.09;RECLASSIFIED;AC=3;AN=29246;NFAM=3
chr2	38995771	38995779	chr2	38995981	38995988	270777	2145.85	+	-	DEL	PASS	270777	N	<DEL>	.	.	.	SVTYPE=DEL;POS=38995776;SVLEN=-209;END=38995985;STRANDS=+-:73;CIPOS=-5,3;CIEND=-4,3;CIPOS95=0,0;CIEND95=0,0;SU=73;PE=2;SR=71;ALG=PROD;AF=0.0001368;NSAMP=4;MSQ=301.85;AC=4;AN=29246;NFAM=4	.
chr2	39002804	39002863	chr2	39004124	39004171	270778	2103.28	+	-	DEL	PASS	270778	N	<DEL>	.	.	.	SVTYPE=DEL;POS=39002834;SVLEN=-1310;END=39004144;STRANDS=+-:89;IMPRECISE;CIPOS=-30,29;CIEND=-20,27;CIPOS95=-1,1;CIEND95=0,0;SU=89;PE=86;SR=3;ALG=PROD;AF=0.000171;NSAMP=5;MSQ=379.93;AC=5;AN=29246;NFAM=5	.
chr2	39027846	39027854	chr19	12296490	12296507	47791	14.92	+	+	BND	LOW	47791_1	N	N]chr19:12296499]	47791_2	N	N]chr2:39027846]	SVTYPE=BND;POS=39027846;STRANDS=++:6;IMPRECISE;CIPOS=0,8;CIEND=-9,8;CIPOS95=0,1;CIEND95=-1,1;MATEID=47791_2;EVENT=47791;SU=6;PE=0;SR=6;ALG=PROD;AF=3.419e-05;NSAMP=1;MSQ=14.92;AC=1;AN=29246;NFAM=1	SVTYPE=BND;POS=12296499;STRANDS=++:6;IMPRECISE;CIPOS=-9,8;CIEND=0,8;CIPOS95=-1,1;CIEND95=0,1;MATEID=47791_1;EVENT=47791;SECONDARY;SU=6;PE=0;SR=6;ALG=PROD;AF=3.419e-05;NSAMP=1;MSQ=14.92;AC=1;AN=29246;NFAM=1
chr2	39032930	39032943	chr2	39033114	39033636	573726	9.52	+	+	BND	LOW	573726_1	N	N]chr2:39033124]	573726_2	N	N]chr2:39032940]	SVTYPE=BND;POS=39032940;STRANDS=++:4;IMPRECISE;CIPOS=-10,3;CIEND=-10,512;CIPOS95=-10,3;CIEND95=-1,209;MATEID=573726_2;EVENT=573726;SU=4;PE=4;SR=0;ALG=PROD;AF=3.419e-05;NSAMP=1;MSQ=9.42;AC=1;AN=29246;NFAM=1	SVTYPE=BND;POS=39033124;STRANDS=++:4;IMPRECISE;CIPOS=-10,512;CIEND=-10,3;CIPOS95=-1,209;CIEND95=-10,3;MATEID=573726_1;EVENT=573726;SECONDARY;SU=4;PE=4;SR=0;ALG=PROD;AF=3.419e-05;NSAMP=1;MSQ=9.42;AC=1;AN=29246;NFAM=1
chr2	39035914	39035958	chr2	39400095	39400142	495147	447.53	-	+	DUP	PASS	495147	N	<DUP>	.	.	.	SVTYPE=DUP;POS=39035937;SVLEN=364182;END=39400119;STRANDS=-+:44;CIPOS=-23,21;CIEND=-24,23;CIPOS95=0,0;CIEND95=0,0;SU=44;PE=26;SR=18;ALG=PROD;AF=0.0001026;NSAMP=2;MSQ=223.53;AC=3;AN=29246;NFAM=2	.
chr2	39038702	39038761	chr16	13899116	13899173	46061	612065.0	-	+	BND	LOW	46061_1	N	]chr16:13899145]N	46061_2	N	N[chr2:39038733[	SVTYPE=BND;POS=39038733;STRANDS=-+:8;IMPRECISE;CIPOS=-30,29;CIEND=-29,28;CIPOS95=-1,1;CIEND95=-2,2;MATEID=46061_2;EVENT=46061;SU=8;PE=6;SR=2;ALG=PROD;AF=0.2517;NSAMP=7351;MSQ=49.51;AC=7360;AN=29246;NFAM=6983	SVTYPE=BND;POS=13899145;STRANDS=-+:8;IMPRECISE;CIPOS=-29,28;CIEND=-30,29;CIPOS95=-2,2;CIEND95=-1,1;MATEID=46061_1;EVENT=46061;SECONDARY;SU=8;PE=6;SR=2;ALG=PROD;AF=0.2517;NSAMP=7351;MSQ=49.51;AC=7360;AN=29246;NFAM=6983
chr2	39045780	39046639	chr2	41157823	41158606	495148	317777.0	-	+	BND	LOW	495148_1	N	]chr2:41157908]N	495148_2	N	N[chr2:39046515[	SVTYPE=BND;POS=39046515;STRANDS=-+:431;IMPRECISE;CIPOS=-734,125;CIEND=-85,698;CIPOS95=-116,116;CIEND95=-85,134;MATEID=495148_2;EVENT=495148;SU=431;PE=431;SR=0;ALG=SUM;AF=0.308;NSAMP=8805;MSQ=19.72;RECLASSIFIED;AC=9009;AN=29246;NFAM=8140	SVTYPE=BND;POS=41157908;STRANDS=-+:431;IMPRECISE;CIPOS=-85,698;CIEND=-734,125;CIPOS95=-85,134;CIEND95=-116,116;MATEID=495148_1;EVENT=495148;SECONDARY;SU=431;PE=431;SR=0;ALG=SUM;AF=0.308;NSAMP=8805;MSQ=19.72;RECLASSIFIED;AC=9009;AN=29246;NFAM=8140
chr2	39046451	39046469	chr19	43656231	43656250	48088	500.67	-	-	BND	LOW	48088_1	N	[chr19:43656242[N	48088_2	N	[chr2:39046462[N	SVTYPE=BND;POS=39046462;STRANDS=--:4;IMPRECISE;CIPOS=-10,8;CIEND=-10,9;CIPOS95=-3,1;CIEND95=-3,3;MATEID=48088_2;EVENT=48088;SU=4;PE=3;SR=1;ALG=PROD;AF=0.0004787;NSAMP=14;MSQ=30.74;AC=14;AN=29246;NFAM=14	SVTYPE=BND;POS=43656242;STRANDS=--:4;IMPRECISE;CIPOS=-10,9;CIEND=-10,8;CIPOS95=-3,3;CIEND95=-3,1;MATEID=48088_1;EVENT=48088;SECONDARY;SU=4;PE=3;SR=1;ALG=PROD;AF=0.0004787;NSAMP=14;MSQ=30.74;AC=14;AN=29246;NFAM=14
chr2	39046772	39047052	chr2	41157892	41158109	270779	4701.33	+	-	BND	LOW	270779_1	N	N[chr2:41158098[	270779_2	N	]chr2:39046782]N	SVTYPE=BND;POS=39046782;STRANDS=+-:402;IMPRECISE;CIPOS=-10,270;CIEND=-205,12;CIPOS95=-6,6;CIEND95=-2,2;MATEID=270779_2;EVENT=270779;SU=402;PE=401;SR=1;ALG=PROD;AF=0.002325;NSAMP=68;MSQ=61.49;RECLASSIFIED;AC=68;AN=29246;NFAM=67	SVTYPE=BND;POS=41158098;STRANDS=+-:402;IMPRECISE;CIPOS=-205,12;CIEND=-10,270;CIPOS95=-2,2;CIEND95=-6,6;MATEID=270779_1;EVENT=270779;SECONDARY;SU=402;PE=401;SR=1;ALG=PROD;AF=0.002325;NSAMP=68;MSQ=61.49;RECLASSIFIED;AC=68;AN=29246;NFAM=67
chr2	39060211	39060218	chr2	39201073	39201081	495149	175.46	-	+	DUP	PASS	495149	N	<DUP>	.	.	.	SVTYPE=DUP;POS=39060216;SVLEN=140861;END=39201077;STRANDS=-+:19;CIPOS=-5,2;CIEND=-4,4;CIPOS95=0,0;CIEND95=0,0;SU=19;PE=12;SR=7;ALG=PROD;AF=3.419e-05;NSAMP=1;MSQ=175.12;AC=1;AN=29246;NFAM=1	.
chr2	39060639	39060913	chr2	39063681	39063994	270780	410.6	+	-	DEL	PASS	270780	N	<DEL>	.	.	.	SVTYPE=DEL;POS=39060649;SVLEN=-3336;END=39063985;STRANDS=+-:17;IMPRECISE;CIPOS=-10,264;CIEND=-304,9;CIPOS95=-2,59;CIEND95=-49,3;SU=17;PE=17;SR=0;ALG=PROD;AF=3.419e-05;NSAMP=1;MSQ=410.6;AC=1;AN=29246;NFAM=1	.
chr2	39063867	39064378	chr2	39064883	39065287	573727	13.43	+	+	INV	LOW	573727	N	<INV>	.	.	.	SVTYPE=INV;POS=39064369;SVLEN=909;END=39065278;STRANDS=++:2,--:4;IMPRECISE;CIPOS=-502,9;CIEND=-395,9;CIPOS95=-164,1;CIEND95=-132,2;SU=6;PE=6;SR=0;ALG=PROD;AF=3.419e-05;NSAMP=1;MSQ=11.99;AC=1;AN=29246;NFAM=1	.
chr2	39064633	39064796	chr2	39065294	39065334	573728	18.35	+	+	INV	LOW	573728	N	<INV>	.	.	.	SVTYPE=INV;POS=39064642;SVLEN=662;END=39065304;STRANDS=++:4,--:1;IMPRECISE;CIPOS=-9,154;CIEND=-10,30;CIPOS95=-9,55;CIEND95=-1,21;SU=5;PE=5;SR=0;ALG=PROD;AF=3.419e-05;NSAMP=1;MSQ=17.85;AC=1;AN=29246;NFAM=1	.
chr2	39077328	39077333	chrX	109742208	109742226	57828	52.87	-	+	BND	LOW	57828_1	N	]chrX:109742217]N	57828_2	N	N[chr2:39077329[	SVTYPE=BND;POS=39077329;STRANDS=-+:4;IMPRECISE;CIPOS=0,5;CIEND=-9,9;CIPOS95=0,5;CIEND95=0,1;MATEID=57828_2;EVENT=57828;SU=4;PE=0;SR=4;ALG=PROD;AF=0.0001026;NSAMP=2;MSQ=26.38;AC=3;AN=29246;NFAM=2	SVTYPE=BND;POS=109742217;STRANDS=-+:4;IMPRECISE;CIPOS=-9,9;CIEND=0,5;CIPOS95=0,1;CIEND95=0,5;MATEID=57828_1;EVENT=57828;SECONDARY;SU=4;PE=0;SR=4;ALG=PROD;AF=0.0001026;NSAMP=2;MSQ=26.38;AC=3;AN=29246;NFAM=2
chr2	39078987	39079067	chr2	39079658	39079693	573730	267.6	+	+	INV	LOW	573730	N	<INV>	.	.	.	SVTYPE=INV;POS=39078997;SVLEN=671;END=39079668;STRANDS=++:7,--:2;IMPRECISE;CIPOS=-10,70;CIEND=-10,25;CIPOS95=-2,49;CIEND95=-1,16;SU=9;PE=9;SR=0;ALG=PROD;AF=0.0002052;NSAMP=6;MSQ=44.26;AC=6;AN=29246;NFAM=6	.
chr2	39079028	39079090	chr2	39079481	39079516	573729	381.9	+	+	INV	LOW	573729	N	<INV>	.	.	.	SVTYPE=INV;POS=39079058;SVLEN=429;END=39079487;STRANDS=++:5,--:5;IMPRECISE;CIPOS=-30,32;CIEND=-6,29;CIPOS95=-3,3;CIEND95=-6,29;SU=10;PE=10;SR=0;ALG=PROD;AF=0.0003761;NSAMP=11;MSQ=33.99;AC=11;AN=29246;NFAM=11	.
chr2	39087191	39087202	chr2	39087281	39087291	270782	170.83	+	-	DEL	PASS	270782	N	<DEL>	.	.	.	SVTYPE=DEL;POS=39087197;SVLEN=-85;END=39087282;STRANDS=+-:6;CIPOS=-6,5;CIEND=-1,9;CIPOS95=0,0;CIEND95=0,0;SU=6;PE=0;SR=6;ALG=PROD;AF=3.419e-05;NSAMP=1;MSQ=170.83;AC=1;AN=29246;NFAM=1	.
chr2	39088175	39088194	chr12	41007350	41007369	43507	678047.0	-	+	BND	LOW	43507_1	N	]chr12:41007360]N	43507_2	N	N[chr2:39088186[	SVTYPE=BND;POS=39088186;STRANDS=-+:4;IMPRECISE;CIPOS=-10,9;CIEND=-10,9;CIPOS95=-1,1;CIEND95=-1,1;MATEID=43507_2;EVENT=43507;SU=4;PE=2;SR=2;ALG=PROD;AF=0.3041;NSAMP=8895;MSQ=48.73;AC=8895;AN=29246;NFAM=8323	SVTYPE=BND;POS=41007360;STRANDS=-+:4;IMPRECISE;CIPOS=-10,9;CIEND=-10,9;CIPOS95=-1,1;CIEND95=-1,1;MATEID=43507_1;EVENT=43507;SECONDARY;SU=4;PE=2;SR=2;ALG=PROD;AF=0.3041;NSAMP=8895;MSQ=48.73;AC=8895;AN=29246;NFAM=8323
chr2	39089491	39089606	chr2	39090379	39090549	270783	18982.5	+	-	BND	PASS	270783_1	N	N[chr2:39090541[	270783_2	N	]chr2:39089501]N	SVTYPE=BND;POS=39089501;STRANDS=+-:892;IMPRECISE;CIPOS=-10,105;CIEND=-161,9;CIPOS95=-1,1;CIEND95=-1,1;MATEID=270783_2;EVENT=270783;SU=892;PE=892;SR=0;ALG=PROD;AF=0.00106;NSAMP=31;MSQ=280.48;RECLASSIFIED;AC=31;AN=29246;NFAM=28	SVTYPE=BND;POS=39090541;STRANDS=+-:892;IMPRECISE;CIPOS=-161,9;CIEND=-10,105;CIPOS95=-1,1;CIEND95=-1,1;MATEID=270783_1;EVENT=270783;SECONDARY;SU=892;PE=892;SR=0;ALG=PROD;AF=0.00106;NSAMP=31;MSQ=280.48;RECLASSIFIED;AC=31;AN=29246;NFAM=28
chr2	39090690	39090709	chr2	39090849	39090861	573731	11.85	+	+	INV	LOW	573731	N	<INV>	.	.	.	SVTYPE=INV;POS=39090700;SVLEN=152;END=39090852;STRANDS=++:2,--:4;IMPRECISE;CIPOS=-10,9;CIEND=-3,9;CIPOS95=-3,1;CIEND95=-1,3;SU=6;PE=4;SR=2;ALG=PROD;AF=3.419e-05;NSAMP=1;MSQ=9.42;AC=1;AN=29246;NFAM=1	.
chr2	39101359	39101401	chr2	39113037	39113089	270784	1564.63	+	-	DEL	PASS	270784	N	<DEL>	.	.	.	SVTYPE=DEL;POS=39101381;SVLEN=-11679;END=39113060;STRANDS=+-:66;CIPOS=-22,20;CIEND=-23,29;CIPOS95=0,0;CIEND95=0,0;SU=66;PE=37;SR=29;ALG=PROD;AF=3.419e-05;NSAMP=1;MSQ=1037.12;AC=1;AN=29246;NFAM=1	.
chr2	39118981	39119038	chr2	39119047	39119102	270786	218.68	+	-	BND	LOW	270786_1	N	N[chr2:39119075[	270786_2	N	]chr2:39119010]N	SVTYPE=BND;POS=39119010;STRANDS=+-:8;CIPOS=-29,28;CIEND=-27,28;CIPOS95=0,0;CIEND95=0,0;MATEID=270786_2;EVENT=270786;SU=8;PE=0;SR=8;ALG=PROD;AF=6.839e-05;NSAMP=2;MSQ=109.33;RECLASSIFIED;AC=2;AN=29246;NFAM=2	SVTYPE=BND;POS=39119075;STRANDS=+-:8;CIPOS=-27,28;CIEND=-29,28;CIPOS95=0,0;CIEND95=0,0;MATEID=270786_1;EVENT=270786;SECONDARY;SU=8;PE=0;SR=8;ALG=PROD;AF=6.839e-05;NSAMP=2;MSQ=109.33;RECLASSIFIED;AC=2;AN=29246;NFAM=2
chr2	39122170	39122227	chr2	39122467	39122524	270787	174.83	+	-	BND	LOW	270787_1	N	N[chr2:39122497[	270787_2	N	]chr2:39122199]N	SVTYPE=BND;POS=39122199;STRANDS=+-:9;CIPOS=-29,28;CIEND=-29,28;CIPOS95=0,0;CIEND95=0,0;MATEID=270787_2;EVENT=270787;SU=9;PE=0;SR=9;ALG=PROD;AF=0.0001026;NSAMP=3;MSQ=12.31;RECLASSIFIED;AC=3;AN=29246;NFAM=3	SVTYPE=BND;POS=39122497;STRANDS=+-:9;CIPOS=-29,28;CIEND=-29,28;CIPOS95=0,0;CIEND95=0,0;MATEID=270787_1;EVENT=270787;SECONDARY;SU=9;PE=0;SR=9;ALG=PROD;AF=0.0001026;NSAMP=3;MSQ=12.31;RECLASSIFIED;AC=3;AN=29246;NFAM=3
chr2	39126227	39126238	chr10	100857943	100857954	42013	41.86	-	+	BND	LOW	42013_1	N	]chr10:100857949]N	42013_2	N	N[chr2:39126234[	SVTYPE=BND;POS=39126234;STRANDS=-+:6;CIPOS=-6,5;CIEND=-6,5;CIPOS95=0,0;CIEND95=0,0;MATEID=42013_2;EVENT=42013;SU=6;PE=0;SR=6;ALG=PROD;AF=3.419e-05;NSAMP=1;MSQ=41.7;AC=1;AN=29246;NFAM=1	SVTYPE=BND;POS=100857949;STRANDS=-+:6;CIPOS=-6,5;CIEND=-6,5;CIPOS95=0,0;CIEND95=0,0;MATEID=42013_1;EVENT=42013;SECONDARY;SU=6;PE=0;SR=6;ALG=PROD;AF=3.419e-05;NSAMP=1;MSQ=41.7;AC=1;AN=29246;NFAM=1
chr2	39135422	39135827	chr2	39136139	39136664	270788	1033.1	+	-	DEL	PASS	270788	N	<DEL>	.	.	.	SVTYPE=DEL;POS=39135467;SVLEN=-1148;END=39136615;STRANDS=+-:42;IMPRECISE;CIPOS=-45,360;CIEND=-476,49;CIPOS95=-45,55;CIEND95=-79,49;SU=42;PE=42;SR=0;ALG=SUM;AF=3.419e-05;NSAMP=1;MSQ=203.51;AC=1;AN=29246;NFAM=1	.
chr2	39137353	39137368	chrX	23688333	23688352	57292	4515.93	-	+	BND	LOW	57292_1	N	]chrX:23688343]N	57292_2	N	N[chr2:39137363[	SVTYPE=BND;POS=39137363;STRANDS=-+:5;CIPOS=-9,6;CIEND=-10,9;CIPOS95=0,0;CIEND95=0,0;MATEID=57292_2;EVENT=57292;SU=5;PE=1;SR=4;ALG=PROD;AF=0.005266;NSAMP=149;MSQ=25.16;AC=154;AN=29246;NFAM=147	SVTYPE=BND;POS=23688343;STRANDS=-+:5;CIPOS=-10,9;CIEND=-9,6;CIPOS95=0,0;CIEND95=0,0;MATEID=57292_1;EVENT=57292;SECONDARY;SU=5;PE=1;SR=4;ALG=PROD;AF=0.005266;NSAMP=149;MSQ=25.16;AC=154;AN=29246;NFAM=147
chr2	39146808	39146813	chr2	39155579	39155598	270789	422.63	+	-	DEL	PASS	270789	N	<DEL>	.	.	.	SVTYPE=DEL;POS=39146811;SVLEN=-8778;END=39155589;STRANDS=+-:19;CIPOS=-3,2;CIEND=-10,9;CIPOS95=0,0;CIEND95=0,0;SU=19;PE=10;SR=9;ALG=PROD;AF=3.419e-05;NSAMP=1;MSQ=422.63;AC=1;AN=29246;NFAM=1	.
chr2	39149109	39149117	chr2	39149354	39149373	270790	423.75	+	-	BND	LOW	270790_1	N	N[chr2:39149365[	270790_2	N	]chr2:39149114]N	SVTYPE=BND;POS=39149114;STRANDS=+-:9;CIPOS=-5,3;CIEND=-10,9;CIPOS95=0,0;CIEND95=0,0;MATEID=270790_2;EVENT=270790;SU=9;PE=1;SR=8;ALG=PROD;AF=6.839e-05;NSAMP=2;MSQ=209.95;RECLASSIFIED;AC=2;AN=29246;NFAM=2	SVTYPE=BND;POS=39149365;STRANDS=+-:9;CIPOS=-10,9;CIEND=-5,3;CIPOS95=0,0;CIEND95=0,0;MATEID=270790_1;EVENT=270790;SECONDARY;SU=9;PE=1;SR=8;ALG=PROD;AF=6.839e-05;NSAMP=2;MSQ=209.95;RECLASSIFIED;AC=2;AN=29246;NFAM=2
chr2	39149307	39149326	chr2	39362297	39362300	573732	482.17	+	+	BND	PASS	573732_1	N	N]chr2:39362299]	573732_2	N	N]chr2:39149317]	SVTYPE=BND;POS=39149317;STRANDS=++:30;CIPOS=-10,9;CIEND=-2,1;CIPOS95=0,0;CIEND95=0,0;MATEID=573732_2;EVENT=573732;SU=30;PE=17;SR=13;ALG=PROD;AF=3.419e-05;NSAMP=1;MSQ=482.17;AC=1;AN=29246;NFAM=1	SVTYPE=BND;POS=39362299;STRANDS=++:30;CIPOS=-2,1;CIEND=-10,9;CIPOS95=0,0;CIEND95=0,0;MATEID=573732_1;EVENT=573732;SECONDARY;SU=30;PE=17;SR=13;ALG=PROD;AF=3.419e-05;NSAMP=1;MSQ=482.17;AC=1;AN=29246;NFAM=1
chr2	39152698	39152711	chr2	39269481	39269500	495151	41955.1	-	+	BND	LOW	495151_1	N	]chr2:39269491]N	495151_2	N	N[chr2:39152709[	SVTYPE=BND;POS=39152709;STRANDS=-+:19;IMPRECISE;CIPOS=-10,3;CIEND=-10,9;CIPOS95=-2,0;CIEND95=-1,1;MATEID=495151_2;EVENT=495151;SU=19;PE=16;SR=3;ALG=PROD;AF=0.05799;NSAMP=1696;MSQ=12.73;RECLASSIFIED;AC=1696;AN=29246;NFAM=1655	SVTYPE=BND;POS=39269491;STRANDS=-+:19;IMPRECISE;CIPOS=-10,9;CIEND=-10,3;CIPOS95=-1,1;CIEND95=-2,0;MATEID=495151_1;EVENT=495151;SECONDARY;SU=19;PE=16;SR=3;ALG=PROD;AF=0.05799;NSAMP=1696;MSQ=12.73;RECLASSIFIED;AC=1696;AN=29246;NFAM=1655
chr2	39156915	39156934	chr2	39157710	39157714	573733	4.68	+	+	INV	LOW	573733	N	<INV>	.	.	.	SVTYPE=INV;POS=39156925;SVLEN=785;END=39157710;STRANDS=++:2,--:3;IMPRECISE;CIPOS=-10,9;CIEND=0,4;CIPOS95=-3,3;CIEND95=0,3;SU=5;PE=4;SR=1;ALG=PROD;AF=3.419e-05;NSAMP=1;MSQ=4.64;AC=1;AN=29246;NFAM=1	.
chr2	39163561	39163580	chr2	39164392	39164411	270791	503.59	+	-	DEL	PASS	270791	N	<DEL>	.	.	.	SVTYPE=DEL;POS=39163571;SVLEN=-831;END=39164402;STRANDS=+-:17;CIPOS=-10,9;CIEND=-10,9;CIPOS95=0,0;CIEND95=0,0;SU=17;PE=10;SR=7;ALG=PROD;AF=3.419e-05;NSAMP=1;MSQ=503.59;AC=1;AN=29246;NFAM=1	.
chr2	39164222	39164628	chr2	39238600	39238812	573734	128.68	-	-	BND	LOW	573734_1	N	[chr2:39238804[N	573734_2	N	[chr2:39164620[N	SVTYPE=BND;POS=39164620;STRANDS=--:9;IMPRECISE;CIPOS=-397,9;CIEND=-203,9;CIPOS95=-93,2;CIEND95=-58,3;MATEID=573734_2;EVENT=573734;SU=9;PE=9;SR=0;ALG=PROD;AF=3.419e-05;NSAMP=1;MSQ=128.68;AC=1;AN=29246;NFAM=1	SVTYPE=BND;POS=39238804;STRANDS=--:9;IMPRECISE;CIPOS=-203,9;CIEND=-397,9;CIPOS95=-58,3;CIEND95=-93,2;MATEID=573734_1;EVENT=573734;SECONDARY;SU=9;PE=9;SR=0;ALG=PROD;AF=3.419e-05;NSAMP=1;MSQ=128.68;AC=1;AN=29246;NFAM=1
chr2	39167745	39167764	chr2	39169365	39169384	270792	509.48	+	-	DEL	PASS	270792	N	<DEL>	.	.	.	SVTYPE=DEL;POS=39167755;SVLEN=-1620;END=39169375;STRANDS=+-:24;CIPOS=-10,9;CIEND=-10,9;CIPOS95=0,0;CIEND95=0,0;SU=24;PE=10;SR=14;ALG=PROD;AF=3.419e-05;NSAMP=1;MSQ=509.48;AC=1;AN=29246;NFAM=1	.
chr2	39168795	39168814	chr2	39169553	39169562	270793	449.3	+	-	BND	LOW	270793_1	N	N[chr2:39169560[	270793_2	N	]chr2:39168805]N	SVTYPE=BND;POS=39168805;STRANDS=+-:12;CIPOS=-10,9;CIEND=-6,3;CIPOS95=0,0;CIEND95=0,0;MATEID=270793_2;EVENT=270793;SU=12;PE=6;SR=6;ALG=PROD;AF=6.839e-05;NSAMP=2;MSQ=224.65;RECLASSIFIED;AC=2;AN=29246;NFAM=2	SVTYPE=BND;POS=39169560;STRANDS=+-:12;CIPOS=-6,3;CIEND=-10,9;CIPOS95=0,0;CIEND95=0,0;MATEID=270793_1;EVENT=270793;SECONDARY;SU=12;PE=6;SR=6;ALG=PROD;AF=6.839e-05;NSAMP=2;MSQ=224.65;RECLASSIFIED;AC=2;AN=29246;NFAM=2
chr2	39170322	39170339	chr4	24089504	24089521	50831	142.06	+	+	BND	LOW	50831_1	N	N]chr4:24089513]	50831_2	N	N]chr2:39170331]	SVTYPE=BND;POS=39170331;STRANDS=++:4;CIPOS=-9,8;CIEND=-9,8;CIPOS95=0,0;CIEND95=0,0;MATEID=50831_2;EVENT=50831;SU=4;PE=0;SR=4;ALG=PROD;AF=0.0002052;NSAMP=6;MSQ=22.7;AC=6;AN=29246;NFAM=6	SVTYPE=BND;POS=24089513;STRANDS=++:4;CIPOS=-9,8;CIEND=-9,8;CIPOS95=0,0;CIEND95=0,0;MATEID=50831_1;EVENT=50831;SECONDARY;SU=4;PE=0;SR=4;ALG=PROD;AF=0.0002052;NSAMP=6;MSQ=22.7;AC=6;AN=29246;NFAM=6
chr2	39170486	39170537	chr2	39170654	39170705	270794	645.88	+	-	DEL	PASS	270794	N	<DEL>	.	.	.	SVTYPE=DEL;POS=39170512;SVLEN=-168;END=39170680;STRANDS=+-:10;CIPOS=-26,25;CIEND=-26,25;CIPOS95=0,0;CIEND95=0,0;SU=10;PE=0;SR=10;ALG=PROD;AF=6.839e-05;NSAMP=2;MSQ=320.65;AC=2;AN=29246;NFAM=2	.
chr2	39173466	39173475	chr2	39173885	39173892	270795	269.05	+	-	BND	LOW	270795_1	N	N[chr2:39173893[	270795_2	N	]chr2:39173471]N	SVTYPE=BND;POS=39173471;STRANDS=+-:7;CIPOS=-5,4;CIEND=-7,0;CIPOS95=0,0;CIEND95=0,0;MATEID=270795_2;EVENT=270795;SU=7;PE=0;SR=7;ALG=PROD;AF=0.0003077;NSAMP=9;MSQ=16.62;RECLASSIFIED;AC=9;AN=29246;NFAM=9	SVTYPE=BND;POS=39173893;STRANDS=+-:7;CIPOS=-7,0;CIEND=-5,4;CIPOS95=0,0;CIEND95=0,0;MATEID=270795_1;EVENT=270795;SECONDARY;SU=7;PE=0;SR=7;ALG=PROD;AF=0.0003077;NSAMP=9;MSQ=16.62;RECLASSIFIED;AC=9;AN=29246;NFAM=9
chr2	39174847	39174852	chr2	39175075	39175080	270796	6080.64	+	-	BND	PASS	270796_1	N	N[chr2:39175079[	270796_2	N	]chr2:39174850]N	SVTYPE=BND;POS=39174850;STRANDS=+-:194;CIPOS=-3,2;CIEND=-3,2;CIPOS95=0,0;CIEND95=0,0;MATEID=270796_2;EVENT=270796;SU=194;PE=13;SR=181;ALG=PROD;AF=0.0005813;NSAMP=17;MSQ=302.83;RECLASSIFIED;AC=17;AN=29246;NFAM=17	SVTYPE=BND;POS=39175079;STRANDS=+-:194;CIPOS=-3,2;CIEND=-3,2;CIPOS95=0,0;CIEND95=0,0;MATEID=270796_1;EVENT=270796;SECONDARY;SU=194;PE=13;SR=181;ALG=PROD;AF=0.0005813;NSAMP=17;MSQ=302.83;RECLASSIFIED;AC=17;AN=29246;NFAM=17
chr2	39178723	39178766	chr2	39179536	39179595	270798	1477.79	+	-	DEL	PASS	270798	N	<DEL>	.	.	.	SVTYPE=DEL;POS=39178745;SVLEN=-821;END=39179566;STRANDS=+-:61;CIPOS=-22,21;CIEND=-30,29;CIPOS95=0,0;CIEND95=0,0;SU=61;PE=38;SR=23;ALG=PROD;AF=3.419e-05;NSAMP=1;MSQ=677.37;AC=1;AN=29246;NFAM=1	.
chr2	39184438	39185235	chr8	5782308	5782727	55317	525.44	-	-	BND	LOW	55317_1	N	[chr8:5782699[N	55317_2	N	[chr2:39185207[N	SVTYPE=BND;POS=39185207;STRANDS=--:4;IMPRECISE;CIPOS=-768,29;CIEND=-390,29;CIPOS95=-183,29;CIEND95=-115,29;MATEID=55317_2;EVENT=55317;SU=4;PE=4;SR=0;ALG=PROD;AF=0.0005471;NSAMP=16;MSQ=32.04;AC=16;AN=29246;NFAM=16	SVTYPE=BND;POS=5782699;STRANDS=--:4;IMPRECISE;CIPOS=-390,29;CIEND=-768,29;CIPOS95=-115,29;CIEND95=-183,29;MATEID=55317_1;EVENT=55317;SECONDARY;SU=4;PE=4;SR=0;ALG=PROD;AF=0.0005471;NSAMP=16;MSQ=32.04;AC=16;AN=29246;NFAM=16
chr2	39184617	39185236	chr11	10344108	10344555	42371	315.18	-	-	BND	LOW	42371_1	N	[chr11:10344507[N	42371_2	N	[chr2:39185188[N	SVTYPE=BND;POS=39185188;STRANDS=--:17;IMPRECISE;CIPOS=-570,49;CIEND=-398,49;CIPOS95=-84,49;CIEND95=-37,37;MATEID=42371_2;EVENT=42371;SU=17;PE=17;SR=0;ALG=PROD;AF=0.0004445;NSAMP=13;MSQ=17.86;AC=13;AN=29246;NFAM=13	SVTYPE=BND;POS=10344507;STRANDS=--:17;IMPRECISE;CIPOS=-398,49;CIEND=-570,49;CIPOS95=-37,37;CIEND95=-84,49;MATEID=42371_1;EVENT=42371;SECONDARY;SU=17;PE=17;SR=0;ALG=PROD;AF=0.0004445;NSAMP=13;MSQ=17.86;AC=13;AN=29246;NFAM=13
chr2	39185076	39185187	chr2	39185413	39185502	270799	14128.9	+	-	BND	LOW	270799_1	N	N[chr2:39185444[	270799_2	N	]chr2:39185158]N	SVTYPE=BND;POS=39185158;STRANDS=+-:83;IMPRECISE;CIPOS=-82,29;CIEND=-30,59;CIPOS95=-38,29;CIEND95=-16,16;MATEID=270799_2;EVENT=270799;SU=83;PE=18;SR=65;ALG=SUM;AF=0.01135;NSAMP=332;MSQ=31.59;RECLASSIFIED;AC=332;AN=29246;NFAM=332	SVTYPE=BND;POS=39185444;STRANDS=+-:83;IMPRECISE;CIPOS=-30,59;CIEND=-82,29;CIPOS95=-16,16;CIEND95=-38,29;MATEID=270799_1;EVENT=270799;SECONDARY;SU=83;PE=18;SR=65;ALG=SUM;AF=0.01135;NSAMP=332;MSQ=31.59;RECLASSIFIED;AC=332;AN=29246;NFAM=332
chr2	39185169	39185199	chrX	140412869	140412888	58010	576.04	+	+	BND	LOW	58010_1	N	N]chrX:140412879]	58010_2	N	N]chr2:39185186]	SVTYPE=BND;POS=39185186;STRANDS=++:17;CIPOS=-17,13;CIEND=-10,9;CIPOS95=0,0;CIEND95=0,0;MATEID=58010_2;EVENT=58010;SU=17;PE=0;SR=17;ALG=PROD;AF=0.001128;NSAMP=33;MSQ=13.45;AC=33;AN=29246;NFAM=33	SVTYPE=BND;POS=140412879;STRANDS=++:17;CIPOS=-10,9;CIEND=-17,13;CIPOS95=0,0;CIEND95=0,0;MATEID=58010_1;EVENT=58010;SECONDARY;SU=17;PE=0;SR=17;ALG=PROD;AF=0.001128;NSAMP=33;MSQ=13.45;AC=33;AN=29246;NFAM=33
chr2	39185335	39185887	chr8	5782440	5782960	55318	121.25	+	+	BND	LOW	55318_1	N	N]chr8:5782470]	55318_2	N	N]chr2:39185365]	SVTYPE=BND;POS=39185365;STRANDS=++:4;IMPRECISE;CIPOS=-30,522;CIEND=-30,490;CIPOS95=-30,173;CIEND95=-30,154;MATEID=55318_2;EVENT=55318;SU=4;PE=4;SR=0;ALG=PROD;AF=0.0001368;NSAMP=4;MSQ=24.93;AC=4;AN=29246;NFAM=4	SVTYPE=BND;POS=5782470;STRANDS=++:4;IMPRECISE;CIPOS=-30,490;CIEND=-30,522;CIPOS95=-30,154;CIEND95=-30,173;MATEID=55318_1;EVENT=55318;SECONDARY;SU=4;PE=4;SR=0;ALG=PROD;AF=0.0001368;NSAMP=4;MSQ=24.93;AC=4;AN=29246;NFAM=4
chr2	39185402	39185940	chr11	10344518	10344907	42370	1212.08	+	+	BND	LOW	42370_1	N	N]chr11:10344548]	42370_2	N	N]chr2:39185421]	SVTYPE=BND;POS=39185421;STRANDS=++:30;IMPRECISE;CIPOS=-19,519;CIEND=-30,359;CIPOS95=-19,77;CIEND95=-30,31;MATEID=42370_2;EVENT=42370;SU=30;PE=30;SR=0;ALG=PROD;AF=0.001915;NSAMP=56;MSQ=17.84;AC=56;AN=29246;NFAM=56	SVTYPE=BND;POS=10344548;STRANDS=++:30;IMPRECISE;CIPOS=-30,359;CIEND=-19,519;CIPOS95=-30,31;CIEND95=-19,77;MATEID=42370_1;EVENT=42370;SECONDARY;SU=30;PE=30;SR=0;ALG=PROD;AF=0.001915;NSAMP=56;MSQ=17.84;AC=56;AN=29246;NFAM=56
chr2	39187411	39187422	chr2	39187777	39187788	270800	1063.82	+	-	BND	LOW	270800_1	N	N[chr2:39187784[	270800_2	N	]chr2:39187417]N	SVTYPE=BND;POS=39187417;STRANDS=+-:78;CIPOS=-6,5;CIEND=-6,5;CIPOS95=0,0;CIEND95=0,0;MATEID=270800_2;EVENT=270800;SU=78;PE=0;SR=78;ALG=PROD;AF=0.000718;NSAMP=21;MSQ=18.08;RECLASSIFIED;AC=21;AN=29246;NFAM=21	SVTYPE=BND;POS=39187784;STRANDS=+-:78;CIPOS=-6,5;CIEND=-6,5;CIPOS95=0,0;CIEND95=0,0;MATEID=270800_1;EVENT=270800;SECONDARY;SU=78;PE=0;SR=78;ALG=PROD;AF=0.000718;NSAMP=21;MSQ=18.08;RECLASSIFIED;AC=21;AN=29246;NFAM=21
chr2	39217714	39217731	chr2	86892181	86892198	270802	12757.5	+	-	BND	LOW	270802_1	N	N[chr2:86892191[	270802_2	N	]chr2:39217723]N	SVTYPE=BND;POS=39217723;STRANDS=+-:4;CIPOS=-9,8;CIEND=-9,8;CIPOS95=0,0;CIEND95=0,0;MATEID=270802_2;EVENT=270802;SU=4;PE=0;SR=4;ALG=PROD;AF=0.01159;NSAMP=251;MSQ=33.39;RECLASSIFIED;AC=339;AN=29246;NFAM=247	SVTYPE=BND;POS=86892191;STRANDS=+-:4;CIPOS=-9,8;CIEND=-9,8;CIPOS95=0,0;CIEND95=0,0;MATEID=270802_1;EVENT=270802;SECONDARY;SU=4;PE=0;SR=4;ALG=PROD;AF=0.01159;NSAMP=251;MSQ=33.39;RECLASSIFIED;AC=339;AN=29246;NFAM=247
chr2	39220947	39221004	chr16	6861815	6861872	45999	11953.6	-	+	BND	LOW	45999_1	N	]chr16:6861844]N	45999_2	N	N[chr2:39220977[	SVTYPE=BND;POS=39220977;STRANDS=-+:8;CIPOS=-29,28;CIEND=-29,28;CIPOS95=0,0;CIEND95=0,0;MATEID=45999_2;EVENT=45999;SU=8;PE=0;SR=8;ALG=PROD;AF=0.01258;NSAMP=368;MSQ=23.58;AC=368;AN=29246;NFAM=367	SVTYPE=BND;POS=6861844;STRANDS=-+:8;CIPOS=-29,28;CIEND=-29,28;CIPOS95=0,0;CIEND95=0,0;MATEID=45999_1;EVENT=45999;SECONDARY;SU=8;PE=0;SR=8;ALG=PROD;AF=0.01258;NSAMP=368;MSQ=23.58;AC=368;AN=29246;NFAM=367
chr2	39226076	39226565	chr7	63791009	63791772	54679	100.77	-	-	BND	LOW	54679_1	N	[chr7:63791764[N	54679_2	N	[chr2:39226557[N	SVTYPE=BND;POS=39226557;STRANDS=--:6;IMPRECISE;CIPOS=-480,9;CIEND=-754,9;CIPOS95=-156,2;CIEND95=-230,1;MATEID=54679_2;EVENT=54679;SU=6;PE=6;SR=0;ALG=PROD;AF=3.419e-05;NSAMP=1;MSQ=23.94;AC=1;AN=29246;NFAM=1	SVTYPE=BND;POS=63791764;STRANDS=--:6;IMPRECISE;CIPOS=-754,9;CIEND=-480,9;CIPOS95=-230,1;CIEND95=-156,2;MATEID=54679_1;EVENT=54679;SECONDARY;SU=6;PE=6;SR=0;ALG=PROD;AF=3.419e-05;NSAMP=1;MSQ=23.94;AC=1;AN=29246;NFAM=1
chr2	39226472	39226623	chr7	63791880	63792548	54680	124.75	+	+	BND	LOW	54680_1	N	N]chr7:63791886]	54680_2	N	N]chr2:39226482]	SVTYPE=BND;POS=39226482;STRANDS=++:5;IMPRECISE;CIPOS=-10,141;CIEND=-6,662;CIPOS95=-3,69;CIEND95=0,151;MATEID=54680_2;EVENT=54680;SU=5;PE=5;SR=0;ALG=PROD;AF=0.0001368;NSAMP=4;MSQ=27.04;AC=4;AN=29246;NFAM=4	SVTYPE=BND;POS=63791886;STRANDS=++:5;IMPRECISE;CIPOS=-6,662;CIEND=-10,141;CIPOS95=0,151;CIEND95=-3,69;MATEID=54680_1;EVENT=54680;SECONDARY;SU=5;PE=5;SR=0;ALG=PROD;AF=0.0001368;NSAMP=4;MSQ=27.04;AC=4;AN=29246;NFAM=4
chr2	39231148	39231695	chr2	39232204	39233051	270803	41650.7	+	-	BND	LOW	270803_1	N	N[chr2:39233043[	270803_2	N	]chr2:39231158]N	SVTYPE=BND;POS=39231158;STRANDS=+-:11;IMPRECISE;CIPOS=-10,537;CIEND=-838,9;CIPOS95=-3,83;CIEND95=-132,1;MATEID=270803_2;EVENT=270803;SU=11;PE=11;SR=0;ALG=PROD;AF=0.03597;NSAMP=1052;MSQ=21.31;RECLASSIFIED;AC=1052;AN=29246;NFAM=1035	SVTYPE=BND;POS=39233043;STRANDS=+-:11;IMPRECISE;CIPOS=-838,9;CIEND=-10,537;CIPOS95=-132,1;CIEND95=-3,83;MATEID=270803_1;EVENT=270803;SECONDARY;SU=11;PE=11;SR=0;ALG=PROD;AF=0.03597;NSAMP=1052;MSQ=21.31;RECLASSIFIED;AC=1052;AN=29246;NFAM=1035
chr2	39238030	39238045	chr2	39238107	39238116	270804	140.83	+	-	BND	LOW	270804_1	N	N[chr2:39238113[	270804_2	N	]chr2:39238040]N	SVTYPE=BND;POS=39238040;STRANDS=+-:7;CIPOS=-10,5;CIEND=-5,4;CIPOS95=0,0;CIEND95=0,0;MATEID=270804_2;EVENT=270804;SU=7;PE=0;SR=7;ALG=PROD;AF=3.419e-05;NSAMP=1;MSQ=140.83;RECLASSIFIED;AC=1;AN=29246;NFAM=1	SVTYPE=BND;POS=39238113;STRANDS=+-:7;CIPOS=-5,4;CIEND=-10,5;CIPOS95=0,0;CIEND95=0,0;MATEID=270804_1;EVENT=270804;SECONDARY;SU=7;PE=0;SR=7;ALG=PROD;AF=3.419e-05;NSAMP=1;MSQ=140.83;RECLASSIFIED;AC=1;AN=29246;NFAM=1
chr2	39238582	39238778	chr19	21312596	21312777	47888	23378.5	-	-	BND	LOW	47888_1	N	[chr19:21312775[N	47888_2	N	[chr2:39238775[N	SVTYPE=BND;POS=39238775;STRANDS=--:1056;IMPRECISE;CIPOS=-192,4;CIEND=-178,3;CIPOS95=-8,4;CIEND95=-5,3;MATEID=47888_2;EVENT=47888;SU=1056;PE=1056;SR=0;ALG=PROD;AF=0.01816;NSAMP=531;MSQ=35.68;AC=531;AN=29246;NFAM=530	SVTYPE=BND;POS=21312775;STRANDS=--:1056;IMPRECISE;CIPOS=-178,3;CIEND=-192,4;CIPOS95=-5,3;CIEND95=-8,4;MATEID=47888_1;EVENT=47888;SECONDARY;SU=1056;PE=1056;SR=0;ALG=PROD;AF=0.01816;NSAMP=531;MSQ=35.68;AC=531;AN=29246;NFAM=530
chr2	39249220	39249222	chr6	125387630	125387634	53960	4707.31	+	+	BND	LOW	53960_1	N	N]chr6:125387633]	53960_2	N	N]chr2:39249221]	SVTYPE=BND;POS=39249221;STRANDS=++:903;CIPOS=-1,1;CIEND=-3,1;CIPOS95=0,0;CIEND95=0,0;MATEID=53960_2;EVENT=53960;SU=903;PE=411;SR=492;ALG=PROD;AF=0.004992;NSAMP=146;MSQ=17.23;AC=146;AN=29246;NFAM=145	SVTYPE=BND;POS=125387633;STRANDS=++:903;CIPOS=-3,1;CIEND=-1,1;CIPOS95=0,0;CIEND95=0,0;MATEID=53960_1;EVENT=53960;SECONDARY;SU=903;PE=411;SR=492;ALG=PROD;AF=0.004992;NSAMP=146;MSQ=17.23;AC=146;AN=29246;NFAM=145
chr2	39249220	39249267	chr13	51161094	51161130	44409	28188.1	+	-	BND	LOW	44409_1	N	N[chr13:51161126[	44409_2	N	]chr2:39249221]N	SVTYPE=BND;POS=39249221;STRANDS=+-:2446;IMPRECISE;CIPOS=-1,46;CIEND=-31,5;CIPOS95=-1,1;CIEND95=0,0;MATEID=44409_2;EVENT=44409;SU=2446;PE=2443;SR=3;ALG=PROD;AF=0.01419;NSAMP=415;MSQ=33.29;AC=415;AN=29246;NFAM=401	SVTYPE=BND;POS=51161126;STRANDS=+-:2446;IMPRECISE;CIPOS=-31,5;CIEND=-1,46;CIPOS95=0,0;CIEND95=-1,1;MATEID=44409_1;EVENT=44409;SECONDARY;SU=2446;PE=2443;SR=3;ALG=PROD;AF=0.01419;NSAMP=415;MSQ=33.29;AC=415;AN=29246;NFAM=401
chr2	39255995	39256014	chr2	39256067	39256086	270805	176.78	+	-	DEL	PASS	270805	N	<DEL>	.	.	.	SVTYPE=DEL;POS=39256005;SVLEN=-72;END=39256077;STRANDS=+-:8;CIPOS=-10,9;CIEND=-10,9;CIPOS95=0,0;CIEND95=0,0;SU=8;PE=0;SR=8;ALG=PROD;AF=3.419e-05;NSAMP=1;MSQ=176.78;AC=1;AN=29246;NFAM=1	.
chr2	39257845	39257852	chr2	39258062	39258069	270806	332.92	+	-	DEL	PASS	270806	N	<DEL>	.	.	.	SVTYPE=DEL;POS=39257849;SVLEN=-217;END=39258066;STRANDS=+-:9;CIPOS=-4,3;CIEND=-4,3;CIPOS95=0,0;CIEND95=0,0;SU=9;PE=0;SR=9;ALG=PROD;AF=3.419e-05;NSAMP=1;MSQ=332.7;AC=1;AN=29246;NFAM=1	.
chr2	39268347	39268404	chr2	39268635	39268692	270808	1135.47	+	-	BND	LOW	270808_1	N	N[chr2:39268665[	270808_2	N	]chr2:39268376]N	SVTYPE=BND;POS=39268376;STRANDS=+-:8;CIPOS=-29,28;CIEND=-29,28;CIPOS95=0,0;CIEND95=0,0;MATEID=270808_2;EVENT=270808;SU=8;PE=0;SR=8;ALG=PROD;AF=0.0004103;NSAMP=12;MSQ=13.8;RECLASSIFIED;AC=12;AN=29246;NFAM=12	SVTYPE=BND;POS=39268665;STRANDS=+-:8;CIPOS=-29,28;CIEND=-29,28;CIPOS95=0,0;CIEND95=0,0;MATEID=270808_1;EVENT=270808;SECONDARY;SU=8;PE=0;SR=8;ALG=PROD;AF=0.0004103;NSAMP=12;MSQ=13.8;RECLASSIFIED;AC=12;AN=29246;NFAM=12
chr2	39291808	39291827	chr2	39292060	39292079	270809	441.96	+	-	DEL	PASS	270809	N	<DEL>	.	.	.	SVTYPE=DEL;POS=39291818;SVLEN=-252;END=39292070;STRANDS=+-:8;CIPOS=-10,9;CIEND=-10,9;CIPOS95=0,0;CIEND95=0,0;SU=8;PE=0;SR=8;ALG=PROD;AF=3.419e-05;NSAMP=1;MSQ=440.66;AC=1;AN=29246;NFAM=1	.
chr2	39298932	39298938	chr2	39298991	39298996	270810	278.95	+	-	BND	PASS	270810_1	N	N[chr2:39298995[	270810_2	N	]chr2:39298936]N	SVTYPE=BND;POS=39298936;STRANDS=+-:12;CIPOS=-4,2;CIEND=-3,2;CIPOS95=0,0;CIEND95=0,0;MATEID=270810_2;EVENT=270810;SU=12;PE=1;SR=11;ALG=PROD;AF=3.419e-05;NSAMP=1;MSQ=278.79;RECLASSIFIED;AC=1;AN=29246;NFAM=1	SVTYPE=BND;POS=39298995;STRANDS=+-:12;CIPOS=-3,2;CIEND=-4,2;CIPOS95=0,0;CIEND95=0,0;MATEID=270810_1;EVENT=270810;SECONDARY;SU=12;PE=1;SR=11;ALG=PROD;AF=3.419e-05;NSAMP=1;MSQ=278.79;RECLASSIFIED;AC=1;AN=29246;NFAM=1
chr2	39302367	39302466	chr9	77399155	77399254	56589	18667.1	+	+	BND	LOW	56589_1	N	N]chr9:77399205]	56589_2	N	N]chr2:39302417]	SVTYPE=BND;POS=39302417;STRANDS=++:8;IMPRECISE;CIPOS=-50,49;CIEND=-50,49;CIPOS95=-1,1;CIEND95=-1,1;MATEID=56589_2;EVENT=56589;SU=8;PE=5;SR=3;ALG=PROD;AF=0.01149;NSAMP=336;MSQ=51.59;AC=336;AN=29246;NFAM=336	SVTYPE=BND;POS=77399205;STRANDS=++:8;IMPRECISE;CIPOS=-50,49;CIEND=-50,49;CIPOS95=-1,1;CIEND95=-1,1;MATEID=56589_1;EVENT=56589;SECONDARY;SU=8;PE=5;SR=3;ALG=PROD;AF=0.01149;NSAMP=336;MSQ=51.59;AC=336;AN=29246;NFAM=336
chr2	39302934	39302953	chr2	39303010	39303029	270811	390.01	+	-	DEL	PASS	270811	N	<DEL>	.	.	.	SVTYPE=DEL;POS=39302944;SVLEN=-76;END=39303020;STRANDS=+-:12;CIPOS=-10,9;CIEND=-10,9;CIPOS95=0,0;CIEND95=0,0;SU=12;PE=0;SR=12;ALG=PROD;AF=3.419e-05;NSAMP=1;MSQ=377.73;AC=1;AN=29246;NFAM=1	.
chr2	39327707	39327707	chr2	39327886	39327886	270812	23305.6	+	-	BND	LOW	270812_1	N	N[chr2:39327887[	270812_2	N	]chr2:39327707]N	SVTYPE=BND;POS=39327707;STRANDS=+-:919;CIPOS=0,0;CIEND=0,0;CIPOS95=0,0;CIEND95=0,0;MATEID=270812_2;EVENT=270812;SU=919;PE=21;SR=898;ALG=PROD;AF=0.002735;NSAMP=80;MSQ=234.65;RECLASSIFIED;AC=80;AN=29246;NFAM=78	SVTYPE=BND;POS=39327887;STRANDS=+-:919;CIPOS=0,0;CIEND=0,0;CIPOS95=0,0;CIEND95=0,0;MATEID=270812_1;EVENT=270812;SECONDARY;SU=919;PE=21;SR=898;ALG=PROD;AF=0.002735;NSAMP=80;MSQ=234.65;RECLASSIFIED;AC=80;AN=29246;NFAM=78
chr2	39385665	39385682	chr2	39392273	39392292	270813	83.78	+	-	DEL	PASS	270813	N	<DEL>	.	.	.	SVTYPE=DEL;POS=39385673;SVLEN=-6610;END=39392283;STRANDS=+-:7;IMPRECISE;CIPOS=-8,9;CIEND=-10,9;CIPOS95=-1,4;CIEND95=-3,3;SU=7;PE=6;SR=1;ALG=PROD;AF=3.419e-05;NSAMP=1;MSQ=83.78;AC=1;AN=29246;NFAM=1	.
chr2	39389638	39390098	chr5	131358635	131359216	52664	35.56	-	-	BND	LOW	52664_1	N	[chr5:131359208[N	52664_2	N	[chr2:39390090[N	SVTYPE=BND;POS=39390090;STRANDS=--:4;IMPRECISE;CIPOS=-451,9;CIEND=-572,9;CIPOS95=-144,0;CIEND95=-188,0;MATEID=52664_2;EVENT=52664;SU=4;PE=4;SR=0;ALG=PROD;AF=3.419e-05;NSAMP=1;MSQ=35.56;AC=1;AN=29246;NFAM=1	SVTYPE=BND;POS=131359208;STRANDS=--:4;IMPRECISE;CIPOS=-572,9;CIEND=-451,9;CIPOS95=-188,0;CIEND95=-144,0;MATEID=52664_1;EVENT=52664;SECONDARY;SU=4;PE=4;SR=0;ALG=PROD;AF=3.419e-05;NSAMP=1;MSQ=35.56;AC=1;AN=29246;NFAM=1
chr2	39389851	39390091	chr5	131315699	131315978	52663	353.36	-	-	BND	PASS	52663_1	N	[chr5:131315975[N	52663_2	N	[chr2:39390090[N	SVTYPE=BND;POS=39390090;STRANDS=--:17;IMPRECISE;CIPOS=-238,2;CIEND=-275,4;CIPOS95=-54,0;CIEND95=-95,0;MATEID=52663_2;EVENT=52663;SU=17;PE=17;SR=0;ALG=PROD;AF=3.419e-05;NSAMP=1;MSQ=353.36;AC=1;AN=29246;NFAM=1	SVTYPE=BND;POS=131315975;STRANDS=--:17;IMPRECISE;CIPOS=-275,4;CIEND=-238,2;CIPOS95=-95,0;CIEND95=-54,0;MATEID=52663_1;EVENT=52663;SECONDARY;SU=17;PE=17;SR=0;ALG=PROD;AF=3.419e-05;NSAMP=1;MSQ=353.36;AC=1;AN=29246;NFAM=1
chr2	39390079	39390098	chr5	131264091	131264110	52662	269.64	-	-	BND	PASS	52662_1	N	[chr5:131264102[N	52662_2	N	[chr2:39390090[N	SVTYPE=BND;POS=39390090;STRANDS=--:18;CIPOS=-10,9;CIEND=-10,9;CIPOS95=0,0;CIEND95=0,0;MATEID=52662_2;EVENT=52662;SU=18;PE=4;SR=14;ALG=PROD;AF=3.419e-05;NSAMP=1;MSQ=269.64;AC=1;AN=29246;NFAM=1	SVTYPE=BND;POS=131264102;STRANDS=--:18;CIPOS=-10,9;CIEND=-10,9;CIPOS95=0,0;CIEND95=0,0;MATEID=52662_1;EVENT=52662;SECONDARY;SU=18;PE=4;SR=14;ALG=PROD;AF=3.419e-05;NSAMP=1;MSQ=269.64;AC=1;AN=29246;NFAM=1
chr2	39390091	39390524	chr5	131394656	131394926	52665	227.49	+	+	BND	LOW	52665_1	N	N]chr5:131394666]	52665_2	N	N]chr2:39390101]	SVTYPE=BND;POS=39390101;STRANDS=++:14;IMPRECISE;CIPOS=-10,423;CIEND=-10,260;CIPOS95=0,94;CIEND95=0,56;MATEID=52665_2;EVENT=52665;SU=14;PE=14;SR=0;ALG=PROD;AF=3.419e-05;NSAMP=1;MSQ=227.49;AC=1;AN=29246;NFAM=1	SVTYPE=BND;POS=131394666;STRANDS=++:14;IMPRECISE;CIPOS=-10,260;CIEND=-10,423;CIPOS95=0,56;CIEND95=0,94;MATEID=52665_1;EVENT=52665;SECONDARY;SU=14;PE=14;SR=0;ALG=PROD;AF=3.419e-05;NSAMP=1;MSQ=227.49;AC=1;AN=29246;NFAM=1
chr2	39395931	39395931	chrX	36772535	36772535	57396	159586.0	-	+	BND	PASS	57396_1	N	]chrX:36772535]N	57396_2	N	N[chr2:39395932[	SVTYPE=BND;POS=39395932;STRANDS=-+:10571;CIPOS=0,0;CIEND=0,0;CIPOS95=0,0;CIEND95=0,0;MATEID=57396_2;EVENT=57396;SU=10571;PE=5813;SR=4758;ALG=PROD;AF=0.01652;NSAMP=483;MSQ=278.15;AC=483;AN=29246;NFAM=474	SVTYPE=BND;POS=36772535;STRANDS=-+:10571;CIPOS=0,0;CIEND=0,0;CIPOS95=0,0;CIEND95=0,0;MATEID=57396_1;EVENT=57396;SECONDARY;SU=10571;PE=5813;SR=4758;ALG=PROD;AF=0.01652;NSAMP=483;MSQ=278.15;AC=483;AN=29246;NFAM=474
chr2	39396184	39396184	chrX	36772542	36772542	57397	107276.0	+	-	BND	LOW	57397_1	N	N[chrX:36772543[	57397_2	N	]chr2:39396184]N	SVTYPE=BND;POS=39396184;STRANDS=+-:11098;CIPOS=0,0;CIEND=0,0;CIPOS95=0,0;CIEND95=0,0;MATEID=57397_2;EVENT=57397;SU=11098;PE=6097;SR=5001;ALG=PROD;AF=0.01686;NSAMP=493;MSQ=178.92;AC=493;AN=29246;NFAM=484	SVTYPE=BND;POS=36772543;STRANDS=+-:11098;CIPOS=0,0;CIEND=0,0;CIPOS95=0,0;CIEND95=0,0;MATEID=57397_1;EVENT=57397;SECONDARY;SU=11098;PE=6097;SR=5001;ALG=PROD;AF=0.01686;NSAMP=493;MSQ=178.92;AC=493;AN=29246;NFAM=484
chr2	39397725	39397744	chr3	124027628	124027647	50191	696.1	+	+	BND	LOW	50191_1	N	N]chr3:124027638]	50191_2	N	N]chr2:39397735]	SVTYPE=BND;POS=39397735;STRANDS=++:6;IMPRECISE;CIPOS=-10,9;CIEND=-10,9;CIPOS95=-1,1;CIEND95=-1,1;MATEID=50191_2;EVENT=50191;SU=6;PE=3;SR=3;ALG=PROD;AF=0.0003077;NSAMP=9;MSQ=22.54;AC=9;AN=29246;NFAM=9	SVTYPE=BND;POS=124027638;STRANDS=++:6;IMPRECISE;CIPOS=-10,9;CIEND=-10,9;CIPOS95=-1,1;CIEND95=-1,1;MATEID=50191_1;EVENT=50191;SECONDARY;SU=6;PE=3;SR=3;ALG=PROD;AF=0.0003077;NSAMP=9;MSQ=22.54;AC=9;AN=29246;NFAM=9
chr2	39398604	39399191	chr4	109326265	109327109	51343	53.91	-	-	BND	LOW	51343_1	N	[chr4:109327061[N	51343_2	N	[chr2:39399143[N	SVTYPE=BND;POS=39399143;STRANDS=--:7;IMPRECISE;CIPOS=-538,49;CIEND=-795,49;CIPOS95=-86,49;CIEND95=-137,49;MATEID=51343_2;EVENT=51343;SU=7;PE=7;SR=0;ALG=PROD;AF=3.419e-05;NSAMP=1;MSQ=53.66;AC=1;AN=29246;NFAM=1	SVTYPE=BND;POS=109327061;STRANDS=--:7;IMPRECISE;CIPOS=-795,49;CIEND=-538,49;CIPOS95=-137,49;CIEND95=-86,49;MATEID=51343_1;EVENT=51343;SECONDARY;SU=7;PE=7;SR=0;ALG=PROD;AF=3.419e-05;NSAMP=1;MSQ=53.66;AC=1;AN=29246;NFAM=1
chr2	39398703	39398720	chr2	124724168	124724185	495152	155.09	-	+	BND	LOW	495152_1	N	]chr2:124724177]N	495152_2	N	N[chr2:39398713[	SVTYPE=BND;POS=39398713;STRANDS=-+:4;CIPOS=-9,8;CIEND=-9,8;CIPOS95=0,0;CIEND95=0,0;MATEID=495152_2;EVENT=495152;SU=4;PE=0;SR=4;ALG=PROD;AF=0.0003077;NSAMP=9;MSQ=10.05;RECLASSIFIED;AC=9;AN=29246;NFAM=9	SVTYPE=BND;POS=124724177;STRANDS=-+:4;CIPOS=-9,8;CIEND=-9,8;CIPOS95=0,0;CIEND95=0,0;MATEID=495152_1;EVENT=495152;SECONDARY;SU=4;PE=0;SR=4;ALG=PROD;AF=0.0003077;NSAMP=9;MSQ=10.05;RECLASSIFIED;AC=9;AN=29246;NFAM=9
chr2	39403676	39403693	chr18	2460514	2460531	47183	12.07	+	+	BND	LOW	47183_1	N	N]chr18:2460523]	47183_2	N	N]chr2:39403685]	SVTYPE=BND;POS=39403685;STRANDS=++:4;CIPOS=-9,8;CIEND=-9,8;CIPOS95=0,0;CIEND95=0,0;MATEID=47183_2;EVENT=47183;SU=4;PE=0;SR=4;ALG=PROD;AF=6.839e-05;NSAMP=2;MSQ=5.71;AC=2;AN=29246;NFAM=2	SVTYPE=BND;POS=2460523;STRANDS=++:4;CIPOS=-9,8;CIEND=-9,8;CIPOS95=0,0;CIEND95=0,0;MATEID=47183_1;EVENT=47183;SECONDARY;SU=4;PE=0;SR=4;ALG=PROD;AF=6.839e-05;NSAMP=2;MSQ=5.71;AC=2;AN=29246;NFAM=2
chr2	39404872	39404929	chr2	39405450	39405503	270814	1165.07	+	-	DEL	PASS	270814	N	<DEL>	.	.	.	SVTYPE=DEL;POS=39404901;SVLEN=-576;END=39405477;STRANDS=+-:18;CIPOS=-29,28;CIEND=-27,26;CIPOS95=0,0;CIEND95=0,0;SU=18;PE=6;SR=12;ALG=PROD;AF=3.419e-05;NSAMP=1;MSQ=12.11;AC=1;AN=29246;NFAM=1	.
chr2	39428449	39428495	chr2	39429012	39429070	495153	692.82	-	+	DUP	PASS	495153	N	<DUP>	.	.	.	SVTYPE=DUP;POS=39428474;SVLEN=567;END=39429041;STRANDS=-+:44;CIPOS=-25,21;CIEND=-29,29;CIPOS95=0,0;CIEND95=0,0;SU=44;PE=31;SR=13;ALG=PROD;AF=0.0006497;NSAMP=19;MSQ=19.27;AC=19;AN=29246;NFAM=19	.
chr2	39433152	39433171	chr2	39433203	39433222	270816	212.97	+	-	BND	LOW	270816_1	N	N[chr2:39433214[	270816_2	N	]chr2:39433162]N	SVTYPE=BND;POS=39433162;STRANDS=+-:8;CIPOS=-10,9;CIEND=-10,9;CIPOS95=0,0;CIEND95=0,0;MATEID=270816_2;EVENT=270816;SU=8;PE=0;SR=8;ALG=PROD;AF=3.419e-05;NSAMP=1;MSQ=212.78;RECLASSIFIED;AC=1;AN=29246;NFAM=1	SVTYPE=BND;POS=39433214;STRANDS=+-:8;CIPOS=-10,9;CIEND=-10,9;CIPOS95=0,0;CIEND95=0,0;MATEID=270816_1;EVENT=270816;SECONDARY;SU=8;PE=0;SR=8;ALG=PROD;AF=3.419e-05;NSAMP=1;MSQ=212.78;RECLASSIFIED;AC=1;AN=29246;NFAM=1
chr2	39434334	39434393	chr2	39434387	39434446	270817	773.32	+	-	BND	LOW	270817_1	N	N[chr2:39434418[	270817_2	N	]chr2:39434364]N	SVTYPE=BND;POS=39434364;STRANDS=+-:33;CIPOS=-30,29;CIEND=-30,29;CIPOS95=0,0;CIEND95=0,0;MATEID=270817_2;EVENT=270817;SU=33;PE=0;SR=33;ALG=PROD;AF=0.0001368;NSAMP=4;MSQ=193.32;RECLASSIFIED;AC=4;AN=29246;NFAM=4	SVTYPE=BND;POS=39434418;STRANDS=+-:33;CIPOS=-30,29;CIEND=-30,29;CIPOS95=0,0;CIEND95=0,0;MATEID=270817_1;EVENT=270817;SECONDARY;SU=33;PE=0;SR=33;ALG=PROD;AF=0.0001368;NSAMP=4;MSQ=193.32;RECLASSIFIED;AC=4;AN=29246;NFAM=4
chr2	39448456	39448475	chr2	39452862	39452872	270818	290.62	+	-	DEL	PASS	270818	N	<DEL>	.	.	.	SVTYPE=DEL;POS=39448466;SVLEN=-4403;END=39452869;STRANDS=+-:15;CIPOS=-10,9;CIEND=-7,3;CIPOS95=0,0;CIEND95=0,0;SU=15;PE=10;SR=5;ALG=PROD;AF=3.419e-05;NSAMP=1;MSQ=290.62;AC=1;AN=29246;NFAM=1	.
chr2	39449410	39449728	chr5	32206892	32207302	52066	814.93	-	-	BND	PASS	52066_1	N	[chr5:32207276[N	52066_2	N	[chr2:39449700[N	SVTYPE=BND;POS=39449700;STRANDS=--:44;IMPRECISE;CIPOS=-289,29;CIEND=-383,27;CIPOS95=-25,25;CIEND95=-40,27;MATEID=52066_2;EVENT=52066;SU=44;PE=44;SR=0;ALG=PROD;AF=0.0001026;NSAMP=3;MSQ=271.64;AC=3;AN=29246;NFAM=3	SVTYPE=BND;POS=32207276;STRANDS=--:44;IMPRECISE;CIPOS=-383,27;CIEND=-289,29;CIPOS95=-40,27;CIEND95=-25,25;MATEID=52066_1;EVENT=52066;SECONDARY;SU=44;PE=44;SR=0;ALG=PROD;AF=0.0001026;NSAMP=3;MSQ=271.64;AC=3;AN=29246;NFAM=3
chr2	39449789	39449808	chr2	39450119	39450138	270819	228.45	+	-	BND	LOW	270819_1	N	N[chr2:39450130[	270819_2	N	]chr2:39449799]N	SVTYPE=BND;POS=39449799;STRANDS=+-:5;CIPOS=-10,9;CIEND=-10,9;CIPOS95=0,0;CIEND95=0,0;MATEID=270819_2;EVENT=270819;SU=5;PE=0;SR=5;ALG=PROD;AF=0.0003077;NSAMP=9;MSQ=15.22;RECLASSIFIED;AC=9;AN=29246;NFAM=9	SVTYPE=BND;POS=39450130;STRANDS=+-:5;CIPOS=-10,9;CIEND=-10,9;CIPOS95=0,0;CIEND95=0,0;MATEID=270819_1;EVENT=270819;SECONDARY;SU=5;PE=0;SR=5;ALG=PROD;AF=0.0003077;NSAMP=9;MSQ=15.22;RECLASSIFIED;AC=9;AN=29246;NFAM=9
chr2	39460129	39460144	chr2	39490304	39490318	495154	55.62	-	+	DUP	PASS	495154	N	<DUP>	.	.	.	SVTYPE=DUP;POS=39460138;SVLEN=30173;END=39490311;STRANDS=-+:8;IMPRECISE;CIPOS=-9,6;CIEND=-7,7;CIPOS95=-1,1;CIEND95=-1,1;SU=8;PE=5;SR=3;ALG=PROD;AF=3.419e-05;NSAMP=1;MSQ=55.09;AC=1;AN=29246;NFAM=1	.
chr2	39464089	39464804	chr8	136026301	136026953	56137	49.62	+	-	BND	LOW	56137_1	N	N[chr8:136026925[	56137_2	N	]chr2:39464118]N	SVTYPE=BND;POS=39464118;STRANDS=+-:4;IMPRECISE;CIPOS=-29,686;CIEND=-623,29;CIPOS95=-29,238;CIEND95=-193,29;MATEID=56137_2;EVENT=56137;SU=4;PE=4;SR=0;ALG=PROD;AF=6.839e-05;NSAMP=2;MSQ=7.1;AC=2;AN=29246;NFAM=2	SVTYPE=BND;POS=136026925;STRANDS=+-:4;IMPRECISE;CIPOS=-623,29;CIEND=-29,686;CIPOS95=-193,29;CIEND95=-29,238;MATEID=56137_1;EVENT=56137;SECONDARY;SU=4;PE=4;SR=0;ALG=PROD;AF=6.839e-05;NSAMP=2;MSQ=7.1;AC=2;AN=29246;NFAM=2
chr2	39473040	39473044	chrX	44956655	44956659	57457	3650.77	-	-	BND	LOW	57457_1	N	[chrX:44956658[N	57457_2	N	[chr2:39473043[N	SVTYPE=BND;POS=39473043;STRANDS=--:295;CIPOS=-2,2;CIEND=-2,2;CIPOS95=0,0;CIEND95=0,0;MATEID=57457_2;EVENT=57457;SU=295;PE=0;SR=295;ALG=PROD;AF=0.003488;NSAMP=102;MSQ=31.48;AC=102;AN=29246;NFAM=102	SVTYPE=BND;POS=44956658;STRANDS=--:295;CIPOS=-2,2;CIEND=-2,2;CIPOS95=0,0;CIEND95=0,0;MATEID=57457_1;EVENT=57457;SECONDARY;SU=295;PE=0;SR=295;ALG=PROD;AF=0.003488;NSAMP=102;MSQ=31.48;AC=102;AN=29246;NFAM=102
chr2	39477286	39477294	chr2	39477350	39477358	270821	3521.29	+	-	BND	LOW	270821_1	N	N[chr2:39477355[	270821_2	N	]chr2:39477290]N	SVTYPE=BND;POS=39477290;STRANDS=+-:131;CIPOS=-4,4;CIEND=-4,4;CIPOS95=0,0;CIEND95=0,0;MATEID=270821_2;EVENT=270821;SU=131;PE=2;SR=129;ALG=PROD;AF=0.0006497;NSAMP=19;MSQ=148.73;RECLASSIFIED;AC=19;AN=29246;NFAM=19	SVTYPE=BND;POS=39477355;STRANDS=+-:131;CIPOS=-4,4;CIEND=-4,4;CIPOS95=0,0;CIEND95=0,0;MATEID=270821_1;EVENT=270821;SECONDARY;SU=131;PE=2;SR=129;ALG=PROD;AF=0.0006497;NSAMP=19;MSQ=148.73;RECLASSIFIED;AC=19;AN=29246;NFAM=19
chr2	39477812	39477831	chr2	39702749	39702768	495155	183.77	-	+	DUP	PASS	495155	N	<DUP>	.	.	.	SVTYPE=DUP;POS=39477822;SVLEN=224937;END=39702759;STRANDS=-+:20;CIPOS=-10,9;CIEND=-10,9;CIPOS95=0,0;CIEND95=0,0;SU=20;PE=15;SR=5;ALG=PROD;AF=3.419e-05;NSAMP=1;MSQ=181.66;AC=1;AN=29246;NFAM=1	.
chr2	39481032	39481322	chr2	39482132	39482414	270822	754.62	+	-	DEL	PASS	270822	N	<DEL>	.	.	.	SVTYPE=DEL;POS=39481042;SVLEN=-1323;END=39482365;STRANDS=+-:43;IMPRECISE;CIPOS=-10,280;CIEND=-233,49;CIPOS95=-10,26;CIEND95=-23,23;SU=43;PE=43;SR=0;ALG=PROD;AF=0.0001368;NSAMP=4;MSQ=188.66;AC=4;AN=29246;NFAM=2	.
chr2	39481586	39481589	chr2	39481861	39481880	270823	1005.16	+	-	BND	LOW	270823_1	N	N[chr2:39481872[	270823_2	N	]chr2:39481588]N	SVTYPE=BND;POS=39481588;STRANDS=+-:18;CIPOS=-2,1;CIEND=-10,9;CIPOS95=0,0;CIEND95=0,0;MATEID=270823_2;EVENT=270823;SU=18;PE=3;SR=15;ALG=PROD;AF=0.0001368;NSAMP=4;MSQ=247.51;RECLASSIFIED;AC=4;AN=29246;NFAM=4	SVTYPE=BND;POS=39481872;STRANDS=+-:18;CIPOS=-10,9;CIEND=-2,1;CIPOS95=0,0;CIEND95=0,0;MATEID=270823_1;EVENT=270823;SECONDARY;SU=18;PE=3;SR=15;ALG=PROD;AF=0.0001368;NSAMP=4;MSQ=247.51;RECLASSIFIED;AC=4;AN=29246;NFAM=4
chr2	39485178	39485178	chr2	39485812	39485812	270825	338910.0	+	-	DEL	PASS	270825	N	<DEL>	.	.	.	SVTYPE=DEL;POS=39485178;SVLEN=-634;END=39485812;STRANDS=+-:11090;CIPOS=0,0;CIEND=0,0;CIPOS95=0,0;CIEND95=0,0;SU=11090;PE=8118;SR=2972;ALG=PROD;AF=0.02014;NSAMP=578;MSQ=467.39;MEDGQR=4.65;Q10GQR=4.41;AC=589;AN=29246;NFAM=558	.
chr2	39486575	39487008	chr18	65781981	65782610	47557	542.35	-	+	BND	LOW	47557_1	N	]chr18:65782031]N	47557_2	N	N[chr2:39486960[	SVTYPE=BND;POS=39486960;STRANDS=-+:4;IMPRECISE;CIPOS=-384,49;CIEND=-50,579;CIPOS95=-130,49;CIEND95=-50,181;MATEID=47557_2;EVENT=47557;SU=4;PE=4;SR=0;ALG=PROD;AF=0.001026;NSAMP=30;MSQ=14.43;AC=30;AN=29246;NFAM=30	SVTYPE=BND;POS=65782031;STRANDS=-+:4;IMPRECISE;CIPOS=-50,579;CIEND=-384,49;CIPOS95=-50,181;CIEND95=-130,49;MATEID=47557_1;EVENT=47557;SECONDARY;SU=4;PE=4;SR=0;ALG=PROD;AF=0.001026;NSAMP=30;MSQ=14.43;AC=30;AN=29246;NFAM=30
chr2	39486768	39486865	chr15	84928533	84928629	45812	2704.88	-	+	BND	LOW	45812_1	N	]chr15:84928583]N	45812_2	N	N[chr2:39486818[	SVTYPE=BND;POS=39486818;STRANDS=-+:4;IMPRECISE;CIPOS=-49,48;CIEND=-50,46;CIPOS95=0,0;CIEND95=-1,1;MATEID=45812_2;EVENT=45812;SU=4;PE=0;SR=4;ALG=PROD;AF=0.002872;NSAMP=84;MSQ=17.77;AC=84;AN=29246;NFAM=84	SVTYPE=BND;POS=84928583;STRANDS=-+:4;IMPRECISE;CIPOS=-50,46;CIEND=-49,48;CIPOS95=-1,1;CIEND95=0,0;MATEID=45812_1;EVENT=45812;SECONDARY;SU=4;PE=0;SR=4;ALG=PROD;AF=0.002872;NSAMP=84;MSQ=17.77;AC=84;AN=29246;NFAM=84
chr2	39488843	39488862	chr2	39489120	39489139	270826	343.6	+	-	BND	LOW	270826_1	N	N[chr2:39489131[	270826_2	N	]chr2:39488853]N	SVTYPE=BND;POS=39488853;STRANDS=+-:17;CIPOS=-10,9;CIEND=-10,9;CIPOS95=0,0;CIEND95=0,0;MATEID=270826_2;EVENT=270826;SU=17;PE=0;SR=17;ALG=PROD;AF=0.0002393;NSAMP=7;MSQ=15.7;RECLASSIFIED;AC=7;AN=29246;NFAM=7	SVTYPE=BND;POS=39489131;STRANDS=+-:17;CIPOS=-10,9;CIEND=-10,9;CIPOS95=0,0;CIEND95=0,0;MATEID=270826_1;EVENT=270826;SECONDARY;SU=17;PE=0;SR=17;ALG=PROD;AF=0.0002393;NSAMP=7;MSQ=15.7;RECLASSIFIED;AC=7;AN=29246;NFAM=7
chr2	39510692	39510738	chr2	39510759	39510808	270827	3580.61	+	-	BND	LOW	270827_1	N	N[chr2:39510785[	270827_2	N	]chr2:39510718]N	SVTYPE=BND;POS=39510718;STRANDS=+-:11;CIPOS=-26,20;CIEND=-25,24;CIPOS95=0,0;CIEND95=0,0;MATEID=270827_2;EVENT=270827;SU=11;PE=0;SR=11;ALG=PROD;AF=0.001539;NSAMP=45;MSQ=54.98;RECLASSIFIED;AC=45;AN=29246;NFAM=45	SVTYPE=BND;POS=39510785;STRANDS=+-:11;CIPOS=-25,24;CIEND=-26,20;CIPOS95=0,0;CIEND95=0,0;MATEID=270827_1;EVENT=270827;SECONDARY;SU=11;PE=0;SR=11;ALG=PROD;AF=0.001539;NSAMP=45;MSQ=54.98;RECLASSIFIED;AC=45;AN=29246;NFAM=45
chr2	39526604	39526856	chr2	39527983	39528222	270828	773.24	+	-	DEL	PASS	270828	N	<DEL>	.	.	.	SVTYPE=DEL;POS=39526634;SVLEN=-1559;END=39528193;STRANDS=+-:33;IMPRECISE;CIPOS=-30,222;CIEND=-210,29;CIPOS95=-23,23;CIEND95=-30,29;SU=33;PE=33;SR=0;ALG=PROD;AF=3.419e-05;NSAMP=1;MSQ=446.74;AC=1;AN=29246;NFAM=1	.
chr2	39527281	39527325	chr2	39527911	39527955	270829	45057.7	+	-	BND	LOW	270829_1	N	N[chr2:39527935[	270829_2	N	]chr2:39527304]N	SVTYPE=BND;POS=39527304;STRANDS=+-:65;CIPOS=-23,21;CIEND=-23,21;CIPOS95=0,0;CIEND95=0,0;MATEID=270829_2;EVENT=270829;SU=65;PE=41;SR=24;ALG=PROD;AF=0.005402;NSAMP=158;MSQ=167.88;RECLASSIFIED;AC=158;AN=29246;NFAM=143	SVTYPE=BND;POS=39527935;STRANDS=+-:65;CIPOS=-23,21;CIEND=-23,21;CIPOS95=0,0;CIEND95=0,0;MATEID=270829_1;EVENT=270829;SECONDARY;SU=65;PE=41;SR=24;ALG=PROD;AF=0.005402;NSAMP=158;MSQ=167.88;RECLASSIFIED;AC=158;AN=29246;NFAM=143
chr2	39530208	39530225	chr2	39530332	39530345	270831	1426.44	+	-	DEL	PASS	270831	N	<DEL>	.	.	.	SVTYPE=DEL;POS=39530217;SVLEN=-119;END=39530336;STRANDS=+-:47;CIPOS=-9,8;CIEND=-4,9;CIPOS95=0,0;CIEND95=0,0;SU=47;PE=2;SR=45;ALG=PROD;AF=0.0002735;NSAMP=8;MSQ=178.27;AC=8;AN=29246;NFAM=7	.
chr2	39543857	39543875	chr2	39562770	39562788	573736	383.16	-	-	BND	PASS	573736_1	N	[chr2:39562780[N	573736_2	N	[chr2:39543867[N	SVTYPE=BND;POS=39543867;STRANDS=--:27;CIPOS=-9,9;CIEND=-9,9;CIPOS95=0,0;CIEND95=0,0;MATEID=573736_2;EVENT=573736;SU=27;PE=12;SR=15;ALG=PROD;AF=3.419e-05;NSAMP=1;MSQ=383.16;AC=1;AN=29246;NFAM=1	SVTYPE=BND;POS=39562780;STRANDS=--:27;CIPOS=-9,9;CIEND=-9,9;CIPOS95=0,0;CIEND95=0,0;MATEID=573736_1;EVENT=573736;SECONDARY;SU=27;PE=12;SR=15;ALG=PROD;AF=3.419e-05;NSAMP=1;MSQ=383.16;AC=1;AN=29246;NFAM=1
chr2	39562198	39562217	chr2	39567147	39567149	270833	683.19	+	-	BND	PASS	270833_1	N	N[chr2:39567150[	270833_2	N	]chr2:39562208]N	SVTYPE=BND;POS=39562208;STRANDS=+-:30;CIPOS=-10,9;CIEND=-2,0;CIPOS95=0,0;CIEND95=0,0;MATEID=270833_2;EVENT=270833;SU=30;PE=18;SR=12;ALG=PROD;AF=3.419e-05;NSAMP=1;MSQ=683.19;RECLASSIFIED;AC=1;AN=29246;NFAM=1	SVTYPE=BND;POS=39567150;STRANDS=+-:30;CIPOS=-2,0;CIEND=-10,9;CIPOS95=0,0;CIEND95=0,0;MATEID=270833_1;EVENT=270833;SECONDARY;SU=30;PE=18;SR=12;ALG=PROD;AF=3.419e-05;NSAMP=1;MSQ=683.19;RECLASSIFIED;AC=1;AN=29246;NFAM=1
chr2	39563281	39563286	chr2	39567137	39567142	573737	590.19	+	+	BND	PASS	573737_1	N	N]chr2:39567140]	573737_2	N	N]chr2:39563284]	SVTYPE=BND;POS=39563284;STRANDS=++:33;CIPOS=-3,2;CIEND=-3,2;CIPOS95=0,0;CIEND95=0,0;MATEID=573737_2;EVENT=573737;SU=33;PE=22;SR=11;ALG=PROD;AF=3.419e-05;NSAMP=1;MSQ=590.19;AC=1;AN=29246;NFAM=1	SVTYPE=BND;POS=39567140;STRANDS=++:33;CIPOS=-3,2;CIEND=-3,2;CIPOS95=0,0;CIEND95=0,0;MATEID=573737_1;EVENT=573737;SECONDARY;SU=33;PE=22;SR=11;ALG=PROD;AF=3.419e-05;NSAMP=1;MSQ=590.19;AC=1;AN=29246;NFAM=1
chr2	39572220	39572305	chr7	121417949	121418035	55040	269.51	-	+	BND	PASS	55040_1	N	]chr7:121417993]N	55040_2	N	N[chr2:39572265[	SVTYPE=BND;POS=39572265;STRANDS=-+:18;CIPOS=-44,41;CIEND=-44,42;CIPOS95=0,0;CIEND95=0,0;MATEID=55040_2;EVENT=55040;SU=18;PE=8;SR=10;ALG=PROD;AF=3.419e-05;NSAMP=1;MSQ=269.51;AC=1;AN=29246;NFAM=1	SVTYPE=BND;POS=121417993;STRANDS=-+:18;CIPOS=-44,42;CIEND=-44,41;CIPOS95=0,0;CIEND95=0,0;MATEID=55040_1;EVENT=55040;SECONDARY;SU=18;PE=8;SR=10;ALG=PROD;AF=3.419e-05;NSAMP=1;MSQ=269.51;AC=1;AN=29246;NFAM=1
chr2	39572384	39572481	chr7	121417940	121418039	55041	12.11	+	-	BND	LOW	55041_1	N	N[chr7:121417991[	55041_2	N	]chr2:39572432]N	SVTYPE=BND;POS=39572432;STRANDS=+-:7;IMPRECISE;CIPOS=-48,49;CIEND=-50,49;CIPOS95=-1,1;CIEND95=-1,1;MATEID=55041_2;EVENT=55041;SU=7;PE=4;SR=3;ALG=PROD;AF=3.419e-05;NSAMP=1;MSQ=12.11;AC=1;AN=29246;NFAM=1	SVTYPE=BND;POS=121417991;STRANDS=+-:7;IMPRECISE;CIPOS=-50,49;CIEND=-48,49;CIPOS95=-1,1;CIEND95=-1,1;MATEID=55041_1;EVENT=55041;SECONDARY;SU=7;PE=4;SR=3;ALG=PROD;AF=3.419e-05;NSAMP=1;MSQ=12.11;AC=1;AN=29246;NFAM=1
chr2	39593540	39593557	chr13	52897666	52897683	44416	7162.16	+	+	BND	LOW	44416_1	N	N]chr13:52897675]	44416_2	N	N]chr2:39593549]	SVTYPE=BND;POS=39593549;STRANDS=++:28;CIPOS=-9,8;CIEND=-9,8;CIPOS95=0,0;CIEND95=0,0;MATEID=44416_2;EVENT=44416;SU=28;PE=0;SR=28;ALG=PROD;AF=0.007557;NSAMP=221;MSQ=21.14;AC=221;AN=29246;NFAM=221	SVTYPE=BND;POS=52897675;STRANDS=++:28;CIPOS=-9,8;CIEND=-9,8;CIPOS95=0,0;CIEND95=0,0;MATEID=44416_1;EVENT=44416;SECONDARY;SU=28;PE=0;SR=28;ALG=PROD;AF=0.007557;NSAMP=221;MSQ=21.14;AC=221;AN=29246;NFAM=221
chr2	39593540	39593557	chr17	4564663	4564680	46569	142249.0	+	+	BND	LOW	46569_1	N	N]chr17:4564672]	46569_2	N	N]chr2:39593549]	SVTYPE=BND;POS=39593549;STRANDS=++:4;CIPOS=-9,8;CIEND=-9,8;CIPOS95=0,0;CIEND95=0,0;MATEID=46569_2;EVENT=46569;SU=4;PE=0;SR=4;ALG=PROD;AF=0.08972;NSAMP=2624;MSQ=30.09;AC=2624;AN=29246;NFAM=2528	SVTYPE=BND;POS=4564672;STRANDS=++:4;CIPOS=-9,8;CIEND=-9,8;CIPOS95=0,0;CIEND95=0,0;MATEID=46569_1;EVENT=46569;SECONDARY;SU=4;PE=0;SR=4;ALG=PROD;AF=0.08972;NSAMP=2624;MSQ=30.09;AC=2624;AN=29246;NFAM=2528
chr2	39625205	39625216	chr2	55359860	55359871	495157	15962.4	-	+	BND	LOW	495157_1	N	]chr2:55359866]N	495157_2	N	N[chr2:39625212[	SVTYPE=BND;POS=39625212;STRANDS=-+:115;CIPOS=-6,5;CIEND=-6,5;CIPOS95=0,0;CIEND95=0,0;MATEID=495157_2;EVENT=495157;SU=115;PE=0;SR=115;ALG=PROD;AF=0.02014;NSAMP=588;MSQ=16.09;RECLASSIFIED;AC=589;AN=29246;NFAM=579	SVTYPE=BND;POS=55359866;STRANDS=-+:115;CIPOS=-6,5;CIEND=-6,5;CIPOS95=0,0;CIEND95=0,0;MATEID=495157_1;EVENT=495157;SECONDARY;SU=115;PE=0;SR=115;ALG=PROD;AF=0.02014;NSAMP=588;MSQ=16.09;RECLASSIFIED;AC=589;AN=29246;NFAM=579
chr2	39628322	39628339	chr2	190430820	190430837	495158	147.8	-	+	BND	LOW	495158_1	N	]chr2:190430829]N	495158_2	N	N[chr2:39628332[	SVTYPE=BND;POS=39628332;STRANDS=-+:4;CIPOS=-9,8;CIEND=-9,8;CIPOS95=0,0;CIEND95=0,0;MATEID=495158_2;EVENT=495158;SU=4;PE=0;SR=4;ALG=PROD;AF=0.0003761;NSAMP=11;MSQ=11.11;RECLASSIFIED;AC=11;AN=29246;NFAM=11	SVTYPE=BND;POS=190430829;STRANDS=-+:4;CIPOS=-9,8;CIEND=-9,8;CIPOS95=0,0;CIEND95=0,0;MATEID=495158_1;EVENT=495158;SECONDARY;SU=4;PE=0;SR=4;ALG=PROD;AF=0.0003761;NSAMP=11;MSQ=11.11;RECLASSIFIED;AC=11;AN=29246;NFAM=11
chr2	39628366	39628791	chr15	28850252	28850673	45464	44.35	-	+	BND	LOW	45464_1	N	]chr15:28850282]N	45464_2	N	N[chr2:39628763[	SVTYPE=BND;POS=39628763;STRANDS=-+:9;IMPRECISE;CIPOS=-396,29;CIEND=-30,391;CIPOS95=-63,29;CIEND95=-30,75;MATEID=45464_2;EVENT=45464;SU=9;PE=9;SR=0;ALG=PROD;AF=0.0001026;NSAMP=3;MSQ=14.77;AC=3;AN=29246;NFAM=3	SVTYPE=BND;POS=28850282;STRANDS=-+:9;IMPRECISE;CIPOS=-30,391;CIEND=-396,29;CIPOS95=-30,75;CIEND95=-63,29;MATEID=45464_1;EVENT=45464;SECONDARY;SU=9;PE=9;SR=0;ALG=PROD;AF=0.0001026;NSAMP=3;MSQ=14.77;AC=3;AN=29246;NFAM=3
chr2	39632841	39632842	chr2	39636114	39636115	270835	26225.4	+	-	BND	PASS	270835_1	N	N[chr2:39636116[	270835_2	N	]chr2:39632842]N	SVTYPE=BND;POS=39632842;STRANDS=+-:1091;CIPOS=-1,0;CIEND=-1,0;CIPOS95=0,0;CIEND95=0,0;MATEID=270835_2;EVENT=270835;SU=1091;PE=586;SR=505;ALG=PROD;AF=0.000889;NSAMP=26;MSQ=578.88;RECLASSIFIED;AC=26;AN=29246;NFAM=26	SVTYPE=BND;POS=39636116;STRANDS=+-:1091;CIPOS=-1,0;CIEND=-1,0;CIPOS95=0,0;CIEND95=0,0;MATEID=270835_1;EVENT=270835;SECONDARY;SU=1091;PE=586;SR=505;ALG=PROD;AF=0.000889;NSAMP=26;MSQ=578.88;RECLASSIFIED;AC=26;AN=29246;NFAM=26
chr2	39639234	39639244	chr2	39661581	39661600	573738	2064.91	+	+	BND	PASS	573738_1	N	N]chr2:39661591]	573738_2	N	N]chr2:39639239]	SVTYPE=BND;POS=39639239;STRANDS=++:107;CIPOS=-5,5;CIEND=-10,9;CIPOS95=0,0;CIEND95=0,0;MATEID=573738_2;EVENT=573738;SU=107;PE=71;SR=36;ALG=PROD;AF=0.0001368;NSAMP=4;MSQ=391.08;AC=4;AN=29246;NFAM=4	SVTYPE=BND;POS=39661591;STRANDS=++:107;CIPOS=-10,9;CIEND=-5,5;CIPOS95=0,0;CIEND95=0,0;MATEID=573738_1;EVENT=573738;SECONDARY;SU=107;PE=71;SR=36;ALG=PROD;AF=0.0001368;NSAMP=4;MSQ=391.08;AC=4;AN=29246;NFAM=4
chr2	39644945	39644960	chr2	39661600	39661610	573739	2313.56	-	-	BND	PASS	573739_1	N	[chr2:39661607[N	573739_2	N	[chr2:39644955[N	SVTYPE=BND;POS=39644955;STRANDS=--:120;CIPOS=-9,6;CIEND=-6,4;CIPOS95=0,0;CIEND95=0,0;MATEID=573739_2;EVENT=573739;SU=120;PE=66;SR=54;ALG=PROD;AF=0.0001368;NSAMP=4;MSQ=531.24;AC=4;AN=29246;NFAM=4	SVTYPE=BND;POS=39661607;STRANDS=--:120;CIPOS=-6,4;CIEND=-9,6;CIPOS95=0,0;CIEND95=0,0;MATEID=573739_1;EVENT=573739;SECONDARY;SU=120;PE=66;SR=54;ALG=PROD;AF=0.0001368;NSAMP=4;MSQ=531.24;AC=4;AN=29246;NFAM=4
chr2	39699018	39699035	chr14	49801483	49801500	45005	41.96	-	-	BND	LOW	45005_1	N	[chr14:49801493[N	45005_2	N	[chr2:39699028[N	SVTYPE=BND;POS=39699028;STRANDS=--:4;CIPOS=-9,8;CIEND=-9,8;CIPOS95=0,0;CIEND95=0,0;MATEID=45005_2;EVENT=45005;SU=4;PE=0;SR=4;ALG=PROD;AF=3.419e-05;NSAMP=1;MSQ=41.89;AC=1;AN=29246;NFAM=1	SVTYPE=BND;POS=49801493;STRANDS=--:4;CIPOS=-9,8;CIEND=-9,8;CIPOS95=0,0;CIEND95=0,0;MATEID=45005_1;EVENT=45005;SECONDARY;SU=4;PE=0;SR=4;ALG=PROD;AF=3.419e-05;NSAMP=1;MSQ=41.89;AC=1;AN=29246;NFAM=1
chr2	39699150	39699156	chr2	39699573	39699578	270836	13472.8	+	-	BND	PASS	270836_1	N	N[chr2:39699577[	270836_2	N	]chr2:39699154]N	SVTYPE=BND;POS=39699154;STRANDS=+-:309;CIPOS=-4,2;CIEND=-3,2;CIPOS95=0,0;CIEND95=0,0;MATEID=270836_2;EVENT=270836;SU=309;PE=142;SR=167;ALG=PROD;AF=0.001163;NSAMP=34;MSQ=331.5;RECLASSIFIED;AC=34;AN=29246;NFAM=33	SVTYPE=BND;POS=39699577;STRANDS=+-:309;CIPOS=-3,2;CIEND=-4,2;CIPOS95=0,0;CIEND95=0,0;MATEID=270836_1;EVENT=270836;SECONDARY;SU=309;PE=142;SR=167;ALG=PROD;AF=0.001163;NSAMP=34;MSQ=331.5;RECLASSIFIED;AC=34;AN=29246;NFAM=33
chr2	39700673	39700677	chr2	39701208	39701210	270837	897.67	+	-	BND	PASS	270837_1	N	N[chr2:39701211[	270837_2	N	]chr2:39700676]N	SVTYPE=BND;POS=39700676;STRANDS=+-:21;CIPOS=-3,1;CIEND=-2,0;CIPOS95=0,0;CIEND95=0,0;MATEID=270837_2;EVENT=270837;SU=21;PE=4;SR=17;ALG=PROD;AF=6.839e-05;NSAMP=2;MSQ=429.08;RECLASSIFIED;AC=2;AN=29246;NFAM=2	SVTYPE=BND;POS=39701211;STRANDS=+-:21;CIPOS=-2,0;CIEND=-3,1;CIPOS95=0,0;CIEND95=0,0;MATEID=270837_1;EVENT=270837;SECONDARY;SU=21;PE=4;SR=17;ALG=PROD;AF=6.839e-05;NSAMP=2;MSQ=429.08;RECLASSIFIED;AC=2;AN=29246;NFAM=2
chr2	39701513	39701513	chr2	39702932	39702936	270839	492.23	+	-	DEL	PASS	270839	N	<DEL>	.	.	.	SVTYPE=DEL;POS=39701513;SVLEN=-1422;END=39702935;STRANDS=+-:31;CIPOS=0,0;CIEND=-3,1;CIPOS95=0,0;CIEND95=0,0;SU=31;PE=19;SR=12;ALG=PROD;AF=3.419e-05;NSAMP=1;MSQ=491.38;AC=1;AN=29246;NFAM=1	.
chr2	39721941	39721947	chr2	39724627	39724631	270840	3563.93	+	-	DEL	PASS	270840	N	<DEL>	.	.	.	SVTYPE=DEL;POS=39721945;SVLEN=-2685;END=39724630;STRANDS=+-:161;CIPOS=-4,2;CIEND=-3,1;CIPOS95=0,0;CIEND95=0,0;SU=161;PE=84;SR=77;ALG=PROD;AF=0.0002393;NSAMP=7;MSQ=509.13;AC=7;AN=29246;NFAM=6	.
chr2	39740673	39740676	chr2	39740730	39740733	270841	9717.02	+	-	BND	LOW	270841_1	N	N[chr2:39740732[	270841_2	N	]chr2:39740675]N	SVTYPE=BND;POS=39740675;STRANDS=+-:329;CIPOS=-2,1;CIEND=-1,2;CIPOS95=0,0;CIEND95=0,0;MATEID=270841_2;EVENT=270841;SU=329;PE=2;SR=327;ALG=PROD;AF=0.001641;NSAMP=48;MSQ=153.98;RECLASSIFIED;AC=48;AN=29246;NFAM=46	SVTYPE=BND;POS=39740732;STRANDS=+-:329;CIPOS=-1,2;CIEND=-2,1;CIPOS95=0,0;CIEND95=0,0;MATEID=270841_1;EVENT=270841;SECONDARY;SU=329;PE=2;SR=327;ALG=PROD;AF=0.001641;NSAMP=48;MSQ=153.98;RECLASSIFIED;AC=48;AN=29246;NFAM=46
chr2	39748924	39748934	chr2	39751351	39751370	495160	94.49	-	+	DUP	PASS	495160	N	<DUP>	.	.	.	SVTYPE=DUP;POS=39748931;SVLEN=2430;END=39751361;STRANDS=-+:12;CIPOS=-7,3;CIEND=-10,9;CIPOS95=0,0;CIEND95=0,0;SU=12;PE=7;SR=5;ALG=PROD;AF=3.419e-05;NSAMP=1;MSQ=94.17;AC=1;AN=29246;NFAM=1	.
chr2	39770705	39770724	chr2	39783359	39783369	270845	380.61	+	-	DEL	PASS	270845	N	<DEL>	.	.	.	SVTYPE=DEL;POS=39770715;SVLEN=-12651;END=39783366;STRANDS=+-:18;CIPOS=-10,9;CIEND=-7,3;CIPOS95=0,0;CIEND95=0,0;SU=18;PE=13;SR=5;ALG=PROD;AF=3.419e-05;NSAMP=1;MSQ=380.61;AC=1;AN=29246;NFAM=1	.
chr2	39774032	39774079	chr2	39774278	39774325	270847	661.66	+	-	DEL	PASS	270847	N	<DEL>	.	.	.	SVTYPE=DEL;POS=39774056;SVLEN=-246;END=39774302;STRANDS=+-:22;CIPOS=-24,23;CIEND=-24,23;CIPOS95=0,0;CIEND95=0,0;SU=22;PE=0;SR=22;ALG=PROD;AF=0.0001026;NSAMP=3;MSQ=218.48;AC=3;AN=29246;NFAM=2	.
chr2	39775347	39775527	chr2	39776163	39776423	573740	9.45	-	-	BND	LOW	573740_1	N	[chr2:39776395[N	573740_2	N	[chr2:39775499[N	SVTYPE=BND;POS=39775499;STRANDS=--:11;IMPRECISE;CIPOS=-151,29;CIEND=-231,29;CIPOS95=-17,17;CIEND95=-33,29;MATEID=573740_2;EVENT=573740;SU=11;PE=11;SR=0;ALG=PROD;AF=3.419e-05;NSAMP=1;MSQ=9.3;AC=1;AN=29246;NFAM=1	SVTYPE=BND;POS=39776395;STRANDS=--:11;IMPRECISE;CIPOS=-231,29;CIEND=-151,29;CIPOS95=-33,29;CIEND95=-17,17;MATEID=573740_1;EVENT=573740;SECONDARY;SU=11;PE=11;SR=0;ALG=PROD;AF=3.419e-05;NSAMP=1;MSQ=9.3;AC=1;AN=29246;NFAM=1
chr2	39775895	39775914	chr2	39776065	39776084	270848	177.94	+	-	BND	LOW	270848_1	N	N[chr2:39776076[	270848_2	N	]chr2:39775905]N	SVTYPE=BND;POS=39775905;STRANDS=+-:5;CIPOS=-10,9;CIEND=-10,9;CIPOS95=0,0;CIEND95=0,0;MATEID=270848_2;EVENT=270848;SU=5;PE=0;SR=5;ALG=PROD;AF=6.839e-05;NSAMP=2;MSQ=88.86;RECLASSIFIED;AC=2;AN=29246;NFAM=2	SVTYPE=BND;POS=39776076;STRANDS=+-:5;CIPOS=-10,9;CIEND=-10,9;CIPOS95=0,0;CIEND95=0,0;MATEID=270848_1;EVENT=270848;SECONDARY;SU=5;PE=0;SR=5;ALG=PROD;AF=6.839e-05;NSAMP=2;MSQ=88.86;RECLASSIFIED;AC=2;AN=29246;NFAM=2
chr2	39783064	39783107	chr2	39786985	39787044	270849	1313.04	+	-	DEL	PASS	270849	N	<DEL>	.	.	.	SVTYPE=DEL;POS=39783086;SVLEN=-3929;END=39787015;STRANDS=+-:54;CIPOS=-22,21;CIEND=-30,29;CIPOS95=0,0;CIEND95=0,0;SU=54;PE=31;SR=23;ALG=PROD;AF=6.839e-05;NSAMP=2;MSQ=656.52;AC=2;AN=29246;NFAM=2	.
chr2	39792405	39792452	chr2	39797169	39797217	270850	947.01	+	-	DEL	PASS	270850	N	<DEL>	.	.	.	SVTYPE=DEL;POS=39792428;SVLEN=-4767;END=39797195;STRANDS=+-:37;CIPOS=-23,24;CIEND=-26,22;CIPOS95=0,0;CIEND95=0,0;SU=37;PE=26;SR=11;ALG=PROD;AF=6.839e-05;NSAMP=2;MSQ=473.5;AC=2;AN=29246;NFAM=2	.
chr2	39808590	39809084	chr2	39973557	39973999	495161	63.74	-	+	BND	LOW	495161_1	N	]chr2:39973587]N	495161_2	N	N[chr2:39809056[	SVTYPE=BND;POS=39809056;STRANDS=-+:11;IMPRECISE;CIPOS=-465,29;CIEND=-30,412;CIPOS95=-91,29;CIEND95=-30,67;MATEID=495161_2;EVENT=495161;SU=11;PE=11;SR=0;ALG=PROD;AF=6.839e-05;NSAMP=2;MSQ=30.04;RECLASSIFIED;AC=2;AN=29246;NFAM=2	SVTYPE=BND;POS=39973587;STRANDS=-+:11;IMPRECISE;CIPOS=-30,412;CIEND=-465,29;CIPOS95=-30,67;CIEND95=-91,29;MATEID=495161_1;EVENT=495161;SECONDARY;SU=11;PE=11;SR=0;ALG=PROD;AF=6.839e-05;NSAMP=2;MSQ=30.04;RECLASSIFIED;AC=2;AN=29246;NFAM=2
chr2	39809199	39809217	chr2	39978924	39978940	270851	948.1	+	-	BND	LOW	270851_1	N	N[chr2:39978935[	270851_2	N	]chr2:39809208]N	SVTYPE=BND;POS=39809208;STRANDS=+-:45;CIPOS=-9,9;CIEND=-10,6;CIPOS95=0,0;CIEND95=0,0;MATEID=270851_2;EVENT=270851;SU=45;PE=22;SR=23;ALG=PROD;AF=0.0002735;NSAMP=8;MSQ=118.51;RECLASSIFIED;AC=8;AN=29246;NFAM=8	SVTYPE=BND;POS=39978935;STRANDS=+-:45;CIPOS=-10,6;CIEND=-9,9;CIPOS95=0,0;CIEND95=0,0;MATEID=270851_1;EVENT=270851;SECONDARY;SU=45;PE=22;SR=23;ALG=PROD;AF=0.0002735;NSAMP=8;MSQ=118.51;RECLASSIFIED;AC=8;AN=29246;NFAM=8
chr2	39809421	39809721	chr2	39826450	39826648	270852	701.29	+	-	DEL	PASS	270852	N	<DEL>	.	.	.	SVTYPE=DEL;POS=39809451;SVLEN=-17179;END=39826630;STRANDS=+-:35;IMPRECISE;CIPOS=-30,270;CIEND=-180,18;CIPOS95=-18,18;CIEND95=-22,18;SU=35;PE=35;SR=0;ALG=PROD;AF=0.0001368;NSAMP=4;MSQ=175.32;AC=4;AN=29246;NFAM=4	.
chr2	39820019	39820024	chr15	81618666	81618673	45794	737.01	+	+	BND	LOW	45794_1	N	N]chr15:81618668]	45794_2	N	N]chr2:39820022]	SVTYPE=BND;POS=39820022;STRANDS=++:106,--:127;CIPOS=-3,2;CIEND=-2,5;CIPOS95=0,0;CIEND95=0,0;MATEID=45794_2;EVENT=45794;SU=233;PE=0;SR=233;ALG=PROD;AF=0.0005813;NSAMP=16;MSQ=23.97;AC=17;AN=29246;NFAM=16	SVTYPE=BND;POS=81618668;STRANDS=++:106,--:127;CIPOS=-2,5;CIEND=-3,2;CIPOS95=0,0;CIEND95=0,0;MATEID=45794_1;EVENT=45794;SECONDARY;SU=233;PE=0;SR=233;ALG=PROD;AF=0.0005813;NSAMP=16;MSQ=23.97;AC=17;AN=29246;NFAM=16
chr2	39833089	39833096	chr2	39833146	39833153	270856	4499.65	+	-	BND	LOW	270856_1	N	N[chr2:39833151[	270856_2	N	]chr2:39833093]N	SVTYPE=BND;POS=39833093;STRANDS=+-:145;CIPOS=-4,3;CIEND=-4,3;CIPOS95=0,0;CIEND95=0,0;MATEID=270856_2;EVENT=270856;SU=145;PE=1;SR=144;ALG=PROD;AF=0.0005813;NSAMP=17;MSQ=212.63;RECLASSIFIED;AC=17;AN=29246;NFAM=16	SVTYPE=BND;POS=39833151;STRANDS=+-:145;CIPOS=-4,3;CIEND=-4,3;CIPOS95=0,0;CIEND95=0,0;MATEID=270856_1;EVENT=270856;SECONDARY;SU=145;PE=1;SR=144;ALG=PROD;AF=0.0005813;NSAMP=17;MSQ=212.63;RECLASSIFIED;AC=17;AN=29246;NFAM=16
chr2	39834738	39834743	chr2	39835219	39835238	270857	537.43	+	-	DEL	PASS	270857	N	<DEL>	.	.	.	SVTYPE=DEL;POS=39834741;SVLEN=-488;END=39835229;STRANDS=+-:17;CIPOS=-3,2;CIEND=-10,9;CIPOS95=0,0;CIEND95=0,0;SU=17;PE=6;SR=11;ALG=PROD;AF=7.224e-05;NSAMP=2;MSQ=233.78;AC=2;AN=27684;NFAM=2	.
chr2	39839772	39839780	chr2	214352578	214352586	495164	90715.8	-	+	BND	LOW	495164_1	N	]chr2:214352582]N	495164_2	N	N[chr2:39839777[	SVTYPE=BND;POS=39839777;STRANDS=-+:183;CIPOS=-4,4;CIEND=-4,4;CIPOS95=0,0;CIEND95=0,0;MATEID=495164_2;EVENT=495164;SU=183;PE=0;SR=183;ALG=PROD;AF=0.09783;NSAMP=2860;MSQ=21.21;RECLASSIFIED;AC=2861;AN=29246;NFAM=2776	SVTYPE=BND;POS=214352582;STRANDS=-+:183;CIPOS=-4,4;CIEND=-4,4;CIPOS95=0,0;CIEND95=0,0;MATEID=495164_1;EVENT=495164;SECONDARY;SU=183;PE=0;SR=183;ALG=PROD;AF=0.09783;NSAMP=2860;MSQ=21.21;RECLASSIFIED;AC=2861;AN=29246;NFAM=2776
chr2	39864500	39864508	chr2	40005248	40005254	270859	503.53	+	-	DEL	PASS	270859	N	<DEL>	.	.	.	SVTYPE=DEL;POS=39864504;SVLEN=-140749;END=40005253;STRANDS=+-:21;CIPOS=-4,4;CIEND=-5,1;CIPOS95=0,0;CIEND95=0,0;SU=21;PE=14;SR=7;ALG=PROD;AF=3.419e-05;NSAMP=1;MSQ=503.53;AC=1;AN=29246;NFAM=1	.
chr2	39865548	39865645	chr5	111522688	111522785	52529	26278.1	+	+	BND	LOW	52529_1	N	N]chr5:111522737]	52529_2	N	N]chr2:39865597]	SVTYPE=BND;POS=39865597;STRANDS=++:12;CIPOS=-49,48;CIEND=-49,48;CIPOS95=0,0;CIEND95=0,0;MATEID=52529_2;EVENT=52529;SU=12;PE=0;SR=12;ALG=PROD;AF=0.02554;NSAMP=747;MSQ=29.28;AC=747;AN=29246;NFAM=741	SVTYPE=BND;POS=111522737;STRANDS=++:12;CIPOS=-49,48;CIEND=-49,48;CIPOS95=0,0;CIEND95=0,0;MATEID=52529_1;EVENT=52529;SECONDARY;SU=12;PE=0;SR=12;ALG=PROD;AF=0.02554;NSAMP=747;MSQ=29.28;AC=747;AN=29246;NFAM=741
chr2	39868310	39868369	chr2	39915212	39915261	270861	3002.57	+	-	DEL	PASS	270861	N	<DEL>	.	.	.	SVTYPE=DEL;POS=39868340;SVLEN=-46897;END=39915237;STRANDS=+-:141;CIPOS=-30,29;CIEND=-25,24;CIPOS95=0,0;CIEND95=0,0;SU=141;PE=88;SR=53;ALG=PROD;AF=0.0002052;NSAMP=6;MSQ=500.43;AC=6;AN=29246;NFAM=6	.
chr2	39874247	39874890	chrX	13128908	13129655	57221	1936.32	-	+	BND	LOW	57221_1	N	]chrX:13128957]N	57221_2	N	N[chr2:39874837[	SVTYPE=BND;POS=39874837;STRANDS=-+:17;IMPRECISE;CIPOS=-589,54;CIEND=-49,698;CIPOS95=-135,54;CIEND95=-49,209;MATEID=57221_2;EVENT=57221;SU=17;PE=17;SR=0;ALG=SUM;AF=0.002188;NSAMP=64;MSQ=21.09;AC=64;AN=29246;NFAM=64	SVTYPE=BND;POS=13128957;STRANDS=-+:17;IMPRECISE;CIPOS=-49,698;CIEND=-589,54;CIPOS95=-49,209;CIEND95=-135,54;MATEID=57221_1;EVENT=57221;SECONDARY;SU=17;PE=17;SR=0;ALG=SUM;AF=0.002188;NSAMP=64;MSQ=21.09;AC=64;AN=29246;NFAM=64
chr2	39874306	39874894	chr10	102568209	102568881	42270	368.16	-	-	BND	LOW	42270_1	N	[chr10:102568873[N	42270_2	N	[chr2:39874886[N	SVTYPE=BND;POS=39874886;STRANDS=--:5;IMPRECISE;CIPOS=-579,9;CIEND=-663,9;CIPOS95=-172,1;CIEND95=-205,1;MATEID=42270_2;EVENT=42270;SU=5;PE=5;SR=0;ALG=PROD;AF=0.0004445;NSAMP=13;MSQ=14.91;AC=13;AN=29246;NFAM=13	SVTYPE=BND;POS=102568873;STRANDS=--:5;IMPRECISE;CIPOS=-663,9;CIEND=-579,9;CIPOS95=-205,1;CIEND95=-172,1;MATEID=42270_1;EVENT=42270;SECONDARY;SU=5;PE=5;SR=0;ALG=PROD;AF=0.0004445;NSAMP=13;MSQ=14.91;AC=13;AN=29246;NFAM=13
chr2	39874541	39874964	chr8	120918429	120919185	56033	86.86	+	+	BND	LOW	56033_1	N	N]chr8:120918477]	56033_2	N	N]chr2:39874591]	SVTYPE=BND;POS=39874591;STRANDS=++:5;IMPRECISE;CIPOS=-50,373;CIEND=-48,708;CIPOS95=-50,100;CIEND95=-48,153;MATEID=56033_2;EVENT=56033;SU=5;PE=5;SR=0;ALG=PROD;AF=0.0001026;NSAMP=3;MSQ=19.83;AC=3;AN=29246;NFAM=3	SVTYPE=BND;POS=120918477;STRANDS=++:5;IMPRECISE;CIPOS=-48,708;CIEND=-50,373;CIPOS95=-48,153;CIEND95=-50,100;MATEID=56033_1;EVENT=56033;SECONDARY;SU=5;PE=5;SR=0;ALG=PROD;AF=0.0001026;NSAMP=3;MSQ=19.83;AC=3;AN=29246;NFAM=3
chr2	39876718	39876735	chr7	154431455	154431472	55238	163373.0	-	+	BND	LOW	55238_1	N	]chr7:154431464]N	55238_2	N	N[chr2:39876728[	SVTYPE=BND;POS=39876728;STRANDS=-+:33;CIPOS=-9,8;CIEND=-9,8;CIPOS95=0,0;CIEND95=0,0;MATEID=55238_2;EVENT=55238;SU=33;PE=0;SR=33;ALG=PROD;AF=0.09598;NSAMP=2797;MSQ=29.98;AC=2807;AN=29246;NFAM=2656	SVTYPE=BND;POS=154431464;STRANDS=-+:33;CIPOS=-9,8;CIEND=-9,8;CIPOS95=0,0;CIEND95=0,0;MATEID=55238_1;EVENT=55238;SECONDARY;SU=33;PE=0;SR=33;ALG=PROD;AF=0.09598;NSAMP=2797;MSQ=29.98;AC=2807;AN=29246;NFAM=2656
chr2	39902654	39902701	chr2	39924768	39924815	495166	705.68	-	+	DUP	PASS	495166	N	<DUP>	.	.	.	SVTYPE=DUP;POS=39902679;SVLEN=22113;END=39924792;STRANDS=-+:74;CIPOS=-25,22;CIEND=-24,23;CIPOS95=0,0;CIEND95=0,0;SU=74;PE=46;SR=28;ALG=PROD;AF=0.0001026;NSAMP=3;MSQ=235.06;AC=3;AN=29246;NFAM=3	.
chr2	39906135	39906178	chr2	39926623	39926665	270863	2017.53	+	-	DEL	PASS	270863	N	<DEL>	.	.	.	SVTYPE=DEL;POS=39906157;SVLEN=-20488;END=39926645;STRANDS=+-:83;CIPOS=-22,21;CIEND=-22,20;CIPOS95=0,0;CIEND95=0,0;SU=83;PE=54;SR=29;ALG=PROD;AF=6.839e-05;NSAMP=2;MSQ=1008.75;AC=2;AN=29246;NFAM=2	.
chr2	39910687	39910731	chr2	39914171	39914229	270864	3680.84	+	-	DEL	PASS	270864	N	<DEL>	.	.	.	SVTYPE=DEL;POS=39910710;SVLEN=-3490;END=39914200;STRANDS=+-:160;CIPOS=-23,21;CIEND=-29,29;CIPOS95=0,0;CIEND95=0,0;SU=160;PE=101;SR=59;ALG=PROD;AF=3.419e-05;NSAMP=1;MSQ=722.39;AC=1;AN=29246;NFAM=1	.
chr2	39911600	39911619	chr2	39911961	39911980	270865	760.45	+	-	BND	LOW	270865_1	N	N[chr2:39911972[	270865_2	N	]chr2:39911610]N	SVTYPE=BND;POS=39911610;STRANDS=+-:9;CIPOS=-10,9;CIEND=-10,9;CIPOS95=0,0;CIEND95=0,0;MATEID=270865_2;EVENT=270865;SU=9;PE=2;SR=7;ALG=PROD;AF=0.0005471;NSAMP=16;MSQ=38.74;RECLASSIFIED;AC=16;AN=29246;NFAM=16	SVTYPE=BND;POS=39911972;STRANDS=+-:9;CIPOS=-10,9;CIEND=-10,9;CIPOS95=0,0;CIEND95=0,0;MATEID=270865_1;EVENT=270865;SECONDARY;SU=9;PE=2;SR=7;ALG=PROD;AF=0.0005471;NSAMP=16;MSQ=38.74;RECLASSIFIED;AC=16;AN=29246;NFAM=16
chr2	39914556	39914615	chr2	40018834	40018893	495167	674.99	-	+	DUP	PASS	495167	N	<DUP>	.	.	.	SVTYPE=DUP;POS=39914586;SVLEN=104278;END=40018864;STRANDS=-+:69;CIPOS=-30,29;CIEND=-30,29;CIPOS95=0,0;CIEND95=0,0;SU=69;PE=36;SR=33;ALG=PROD;AF=6.839e-05;NSAMP=2;MSQ=214.67;AC=2;AN=29246;NFAM=2	.
chr2	39915212	39915214	chr2	39922989	39923008	270867	1082.21	+	-	DEL	PASS	270867	N	<DEL>	.	.	.	SVTYPE=DEL;POS=39915214;SVLEN=-7785;END=39922999;STRANDS=+-:45;CIPOS=-2,0;CIEND=-10,9;CIPOS95=0,0;CIEND95=0,0;SU=45;PE=24;SR=21;ALG=PROD;AF=3.419e-05;NSAMP=1;MSQ=1082.21;AC=1;AN=29246;NFAM=1	.
chr2	39915243	39915254	chr2	39915429	39915440	270866	170.5	+	-	BND	LOW	270866_1	N	N[chr2:39915436[	270866_2	N	]chr2:39915249]N	SVTYPE=BND;POS=39915249;STRANDS=+-:6;CIPOS=-6,5;CIEND=-6,5;CIPOS95=0,0;CIEND95=0,0;MATEID=270866_2;EVENT=270866;SU=6;PE=0;SR=6;ALG=PROD;AF=0.0001026;NSAMP=3;MSQ=56.5;RECLASSIFIED;AC=3;AN=29246;NFAM=3	SVTYPE=BND;POS=39915436;STRANDS=+-:6;CIPOS=-6,5;CIEND=-6,5;CIPOS95=0,0;CIEND95=0,0;MATEID=270866_1;EVENT=270866;SECONDARY;SU=6;PE=0;SR=6;ALG=PROD;AF=0.0001026;NSAMP=3;MSQ=56.5;RECLASSIFIED;AC=3;AN=29246;NFAM=3
chr2	39918443	39918451	chr2	39924268	39924275	270868	443.6	+	-	DEL	PASS	270868	N	<DEL>	.	.	.	SVTYPE=DEL;POS=39918447;SVLEN=-5826;END=39924273;STRANDS=+-:17;CIPOS=-4,4;CIEND=-5,2;CIPOS95=0,0;CIEND95=0,0;SU=17;PE=10;SR=7;ALG=PROD;AF=3.419e-05;NSAMP=1;MSQ=443.6;AC=1;AN=29246;NFAM=1	.
chr2	39920201	39920204	chr2	39920353	39920356	270870	435.06	+	-	BND	PASS	270870_1	N	N[chr2:39920356[	270870_2	N	]chr2:39920203]N	SVTYPE=BND;POS=39920203;STRANDS=+-:16;CIPOS=-2,1;CIEND=-2,1;CIPOS95=0,0;CIEND95=0,0;MATEID=270870_2;EVENT=270870;SU=16;PE=0;SR=16;ALG=PROD;AF=3.419e-05;NSAMP=1;MSQ=434.65;RECLASSIFIED;AC=1;AN=29246;NFAM=1	SVTYPE=BND;POS=39920356;STRANDS=+-:16;CIPOS=-2,1;CIEND=-2,1;CIPOS95=0,0;CIEND95=0,0;MATEID=270870_1;EVENT=270870;SECONDARY;SU=16;PE=0;SR=16;ALG=PROD;AF=3.419e-05;NSAMP=1;MSQ=434.65;RECLASSIFIED;AC=1;AN=29246;NFAM=1
chr2	39920590	39920609	chr2	39921040	39921059	270871	566.82	+	-	BND	LOW	270871_1	N	N[chr2:39921051[	270871_2	N	]chr2:39920600]N	SVTYPE=BND;POS=39920600;STRANDS=+-:9;CIPOS=-10,9;CIEND=-10,9;CIPOS95=0,0;CIEND95=0,0;MATEID=270871_2;EVENT=270871;SU=9;PE=2;SR=7;ALG=PROD;AF=0.0001368;NSAMP=4;MSQ=17.79;RECLASSIFIED;AC=4;AN=29246;NFAM=4	SVTYPE=BND;POS=39921051;STRANDS=+-:9;CIPOS=-10,9;CIEND=-10,9;CIPOS95=0,0;CIEND95=0,0;MATEID=270871_1;EVENT=270871;SECONDARY;SU=9;PE=2;SR=7;ALG=PROD;AF=0.0001368;NSAMP=4;MSQ=17.79;RECLASSIFIED;AC=4;AN=29246;NFAM=4
chr2	39923821	39923840	chr2	39980389	39980391	270872	740.43	+	-	DEL	PASS	270872	N	<DEL>	.	.	.	SVTYPE=DEL;POS=39923831;SVLEN=-56560;END=39980391;STRANDS=+-:30;CIPOS=-10,9;CIEND=-2,0;CIPOS95=0,0;CIEND95=0,0;SU=30;PE=12;SR=18;ALG=PROD;AF=3.419e-05;NSAMP=1;MSQ=740.43;AC=1;AN=29246;NFAM=1	.
chr2	39927498	39927517	chr2	39927576	39927595	270873	248.94	+	-	DEL	PASS	270873	N	<DEL>	.	.	.	SVTYPE=DEL;POS=39927508;SVLEN=-78;END=39927586;STRANDS=+-:8;CIPOS=-10,9;CIEND=-10,9;CIPOS95=0,0;CIEND95=0,0;SU=8;PE=0;SR=8;ALG=PROD;AF=3.419e-05;NSAMP=1;MSQ=248.88;AC=1;AN=29246;NFAM=1	.
chr2	39930381	39930400	chr2	40012710	40012729	270874	149.79	+	-	DEL	PASS	270874	N	<DEL>	.	.	.	SVTYPE=DEL;POS=39930391;SVLEN=-82329;END=40012720;STRANDS=+-:5;IMPRECISE;CIPOS=-10,9;CIEND=-10,9;CIPOS95=-2,3;CIEND95=-3,1;SU=5;PE=4;SR=1;ALG=PROD;AF=3.419e-05;NSAMP=1;MSQ=149.79;AC=1;AN=29246;NFAM=1	.
chr2	39933073	39933080	chr2	40002456	40002475	270875	389.62	+	-	DEL	PASS	270875	N	<DEL>	.	.	.	SVTYPE=DEL;POS=39933077;SVLEN=-69389;END=40002466;STRANDS=+-:18;CIPOS=-4,3;CIEND=-10,9;CIPOS95=0,0;CIEND95=0,0;SU=18;PE=10;SR=8;ALG=PROD;AF=3.419e-05;NSAMP=1;MSQ=389.62;AC=1;AN=29246;NFAM=1	.
chr2	39934640	39934659	chr2	39935413	39935432	270876	765.73	+	-	DEL	PASS	270876	N	<DEL>	.	.	.	SVTYPE=DEL;POS=39934650;SVLEN=-773;END=39935423;STRANDS=+-:10;CIPOS=-10,9;CIEND=-10,9;CIPOS95=0,0;CIEND95=0,0;SU=10;PE=0;SR=10;ALG=PROD;AF=3.42e-05;NSAMP=1;MSQ=743.43;AC=1;AN=29244;NFAM=1	.
chr2	39934992	39935110	chr2	39983209	39983493	495168	401.31	-	+	DUP	PASS	495168	N	<DUP>	.	.	.	SVTYPE=DUP;POS=39935083;SVLEN=48153;END=39983236;STRANDS=-+:24;IMPRECISE;CIPOS=-91,27;CIEND=-27,257;CIPOS95=-36,27;CIEND95=-27,30;SU=24;PE=24;SR=0;ALG=PROD;AF=3.419e-05;NSAMP=1;MSQ=112.01;AC=1;AN=29246;NFAM=1	.
chr2	39944521	39944522	chr2	39944700	39944701	270877	614.27	+	-	DEL	PASS	270877	N	<DEL>	.	.	.	SVTYPE=DEL;POS=39944522;SVLEN=-179;END=39944701;STRANDS=+-:19;CIPOS=-1,0;CIEND=-1,0;CIPOS95=0,0;CIEND95=0,0;SU=19;PE=0;SR=19;ALG=PROD;AF=0.0001026;NSAMP=3;MSQ=204.39;AC=3;AN=29246;NFAM=3	.
chr2	39945698	39945743	chr2	39995376	39995421	270878	1491.72	+	-	DEL	PASS	270878	N	<DEL>	.	.	.	SVTYPE=DEL;POS=39945721;SVLEN=-49679;END=39995400;STRANDS=+-:65;CIPOS=-23,22;CIEND=-24,21;CIPOS95=0,0;CIEND95=0,0;SU=65;PE=37;SR=28;ALG=PROD;AF=0.0001026;NSAMP=3;MSQ=495.56;AC=3;AN=29246;NFAM=3	.
chr2	39951205	39951220	chrX	83733146	83733162	57690	2187.27	-	+	BND	LOW	57690_1	N	]chrX:83733154]N	57690_2	N	N[chr2:39951213[	SVTYPE=BND;POS=39951213;STRANDS=-+:70;IMPRECISE;CIPOS=-7,8;CIEND=-8,8;CIPOS95=-1,1;CIEND95=0,0;MATEID=57690_2;EVENT=57690;SU=70;PE=0;SR=70;ALG=PROD;AF=0.002667;NSAMP=78;MSQ=14.96;AC=78;AN=29246;NFAM=78	SVTYPE=BND;POS=83733154;STRANDS=-+:70;IMPRECISE;CIPOS=-8,8;CIEND=-7,8;CIPOS95=0,0;CIEND95=-1,1;MATEID=57690_1;EVENT=57690;SECONDARY;SU=70;PE=0;SR=70;ALG=PROD;AF=0.002667;NSAMP=78;MSQ=14.96;AC=78;AN=29246;NFAM=78
chr2	39967736	39967753	chr2	39967814	39967831	270879	136.33	+	-	DEL	PASS	270879	N	<DEL>	.	.	.	SVTYPE=DEL;POS=39967745;SVLEN=-78;END=39967823;STRANDS=+-:4;CIPOS=-9,8;CIEND=-9,8;CIPOS95=0,0;CIEND95=0,0;SU=4;PE=0;SR=4;ALG=PROD;AF=3.419e-05;NSAMP=1;MSQ=134.88;AC=1;AN=29246;NFAM=1	.
chr2	39973618	39973774	chr2	39978537	39978944	270881	933.25	+	-	DEL	PASS	270881	N	<DEL>	.	.	.	SVTYPE=DEL;POS=39973635;SVLEN=-5300;END=39978935;STRANDS=+-:46;IMPRECISE;CIPOS=-17,139;CIEND=-398,9;CIPOS95=-17,18;CIEND95=-34,9;SU=46;PE=46;SR=0;ALG=PROD;AF=0.0002735;NSAMP=8;MSQ=116.65;AC=8;AN=29246;NFAM=8	.
chr2	39973641	39973975	chr2	39984938	39985149	495169	2224.31	-	+	BND	LOW	495169_1	N	]chr2:39984972]N	495169_2	N	N[chr2:39973944[	SVTYPE=BND;POS=39973944;STRANDS=-+:56;IMPRECISE;CIPOS=-302,32;CIEND=-34,177;CIPOS95=-10,10;CIEND95=-22,22;MATEID=495169_2;EVENT=495169;SU=56;PE=56;SR=0;ALG=PROD;AF=0.002052;NSAMP=60;MSQ=35.97;RECLASSIFIED;AC=60;AN=29246;NFAM=60	SVTYPE=BND;POS=39984972;STRANDS=-+:56;IMPRECISE;CIPOS=-34,177;CIEND=-302,32;CIPOS95=-22,22;CIEND95=-10,10;MATEID=495169_1;EVENT=495169;SECONDARY;SU=56;PE=56;SR=0;ALG=PROD;AF=0.002052;NSAMP=60;MSQ=35.97;RECLASSIFIED;AC=60;AN=29246;NFAM=60
chr2	39974621	39975084	chr2	39987876	39988333	270882	653.85	+	-	BND	LOW	270882_1	N	N[chr2:39988285[	270882_2	N	]chr2:39974671]N	SVTYPE=BND;POS=39974671;STRANDS=+-:38;IMPRECISE;CIPOS=-50,413;CIEND=-408,49;CIPOS95=-38,38;CIEND95=-46,46;MATEID=270882_2;EVENT=270882;SU=38;PE=38;SR=0;ALG=PROD;AF=0.0004787;NSAMP=14;MSQ=46.61;RECLASSIFIED;AC=14;AN=29246;NFAM=14	SVTYPE=BND;POS=39988285;STRANDS=+-:38;IMPRECISE;CIPOS=-408,49;CIEND=-50,413;CIPOS95=-46,46;CIEND95=-38,38;MATEID=270882_1;EVENT=270882;SECONDARY;SU=38;PE=38;SR=0;ALG=PROD;AF=0.0004787;NSAMP=14;MSQ=46.61;RECLASSIFIED;AC=14;AN=29246;NFAM=14
chr2	39978259	39978276	chr2	39978688	39978705	270883	452.76	+	-	BND	LOW	270883_1	N	N[chr2:39978698[	270883_2	N	]chr2:39978268]N	SVTYPE=BND;POS=39978268;STRANDS=+-:4;CIPOS=-9,8;CIEND=-9,8;CIPOS95=0,0;CIEND95=0,0;MATEID=270883_2;EVENT=270883;SU=4;PE=0;SR=4;ALG=PROD;AF=0.000171;NSAMP=5;MSQ=75.53;RECLASSIFIED;AC=5;AN=29246;NFAM=5	SVTYPE=BND;POS=39978698;STRANDS=+-:4;CIPOS=-9,8;CIEND=-9,8;CIPOS95=0,0;CIEND95=0,0;MATEID=270883_1;EVENT=270883;SECONDARY;SU=4;PE=0;SR=4;ALG=PROD;AF=0.000171;NSAMP=5;MSQ=75.53;RECLASSIFIED;AC=5;AN=29246;NFAM=5
chr2	39982675	39982680	chr2	39985168	39985175	495171	171.08	-	+	BND	LOW	495171_1	N	]chr2:39985172]N	495171_2	N	N[chr2:39982679[	SVTYPE=BND;POS=39982679;STRANDS=-+:17;CIPOS=-3,2;CIEND=-4,3;CIPOS95=0,0;CIEND95=0,0;MATEID=495171_2;EVENT=495171;SU=17;PE=8;SR=9;ALG=PROD;AF=3.419e-05;NSAMP=1;MSQ=171.08;RECLASSIFIED;AC=1;AN=29246;NFAM=1	SVTYPE=BND;POS=39985172;STRANDS=-+:17;CIPOS=-4,3;CIEND=-3,2;CIPOS95=0,0;CIEND95=0,0;MATEID=495171_1;EVENT=495171;SECONDARY;SU=17;PE=8;SR=9;ALG=PROD;AF=3.419e-05;NSAMP=1;MSQ=171.08;RECLASSIFIED;AC=1;AN=29246;NFAM=1
chr2	39982813	39982832	chr2	40022711	40022718	270885	242.46	+	-	DEL	PASS	270885	N	<DEL>	.	.	.	SVTYPE=DEL;POS=39982823;SVLEN=-39892;END=40022715;STRANDS=+-:14;CIPOS=-10,9;CIEND=-4,3;CIPOS95=0,0;CIEND95=0,0;SU=14;PE=5;SR=9;ALG=PROD;AF=3.419e-05;NSAMP=1;MSQ=242.46;AC=1;AN=29246;NFAM=1	.
chr2	39983745	39984117	chr2	40009637	40009896	495172	83.19	-	+	BND	LOW	495172_1	N	]chr2:40009667]N	495172_2	N	N[chr2:39984089[	SVTYPE=BND;POS=39984089;STRANDS=-+:11;IMPRECISE;CIPOS=-343,29;CIEND=-30,229;CIPOS95=-44,29;CIEND95=-30,44;MATEID=495172_2;EVENT=495172;SU=11;PE=11;SR=0;ALG=PROD;AF=6.839e-05;NSAMP=2;MSQ=41.59;RECLASSIFIED;AC=2;AN=29246;NFAM=2	SVTYPE=BND;POS=40009667;STRANDS=-+:11;IMPRECISE;CIPOS=-30,229;CIEND=-343,29;CIPOS95=-30,44;CIEND95=-44,29;MATEID=495172_1;EVENT=495172;SECONDARY;SU=11;PE=11;SR=0;ALG=PROD;AF=6.839e-05;NSAMP=2;MSQ=41.59;RECLASSIFIED;AC=2;AN=29246;NFAM=2
chr2	39984563	39984988	chr2	40009591	40010069	270886	59.74	+	-	BND	LOW	270886_1	N	N[chr2:40010061[	270886_2	N	]chr2:39984573]N	SVTYPE=BND;POS=39984573;STRANDS=+-:4;IMPRECISE;CIPOS=-10,415;CIEND=-469,9;CIPOS95=-2,124;CIEND95=-147,1;MATEID=270886_2;EVENT=270886;SU=4;PE=4;SR=0;ALG=PROD;AF=3.419e-05;NSAMP=1;MSQ=59.74;RECLASSIFIED;AC=1;AN=29246;NFAM=1	SVTYPE=BND;POS=40010061;STRANDS=+-:4;IMPRECISE;CIPOS=-469,9;CIEND=-10,415;CIPOS95=-147,1;CIEND95=-2,124;MATEID=270886_1;EVENT=270886;SECONDARY;SU=4;PE=4;SR=0;ALG=PROD;AF=3.419e-05;NSAMP=1;MSQ=59.74;RECLASSIFIED;AC=1;AN=29246;NFAM=1
chr2	39985161	39985660	chr2	40022192	40022724	270887	98.69	+	-	DEL	PASS	270887	N	<DEL>	.	.	.	SVTYPE=DEL;POS=39985171;SVLEN=-37544;END=40022715;STRANDS=+-:4;IMPRECISE;CIPOS=-10,489;CIEND=-523,9;CIPOS95=-1,155;CIEND95=-182,0;SU=4;PE=4;SR=0;ALG=PROD;AF=3.419e-05;NSAMP=1;MSQ=98.69;AC=1;AN=29246;NFAM=1	.
chr2	39985941	39986144	chr2	40012652	40013120	573743	1483.28	-	-	BND	LOW	573743_1	N	[chr2:40013092[N	573743_2	N	[chr2:39986133[N	SVTYPE=BND;POS=39986133;STRANDS=--:37;IMPRECISE;CIPOS=-191,12;CIEND=-439,29;CIPOS95=-30,12;CIEND95=-45,29;MATEID=573743_2;EVENT=573743;SU=37;PE=37;SR=0;ALG=PROD;AF=0.0003077;NSAMP=9;MSQ=112.09;AC=9;AN=29246;NFAM=9	SVTYPE=BND;POS=40013092;STRANDS=--:37;IMPRECISE;CIPOS=-439,29;CIEND=-191,12;CIPOS95=-45,29;CIEND95=-30,12;MATEID=573743_1;EVENT=573743;SECONDARY;SU=37;PE=37;SR=0;ALG=PROD;AF=0.0003077;NSAMP=9;MSQ=112.09;AC=9;AN=29246;NFAM=9
chr2	39988141	39988451	chr2	40025014	40025419	270888	134.82	+	-	DEL	PASS	270888	N	<DEL>	.	.	.	SVTYPE=DEL;POS=39988151;SVLEN=-37259;END=40025410;STRANDS=+-:7;IMPRECISE;CIPOS=-10,300;CIEND=-396,9;CIPOS95=-2,80;CIEND95=-98,2;SU=7;PE=7;SR=0;ALG=PROD;AF=3.419e-05;NSAMP=1;MSQ=134.82;AC=1;AN=29246;NFAM=1	.
chr2	39997431	39997441	chr2	39997584	39997603	573744	122.81	+	+	INV	LOW	573744	N	<INV>	.	.	.	SVTYPE=INV;POS=39997441;SVLEN=153;END=39997594;STRANDS=++:1,--:3;IMPRECISE;CIPOS=-10,0;CIEND=-10,9;CIPOS95=-10,0;CIEND95=-3,3;SU=4;PE=3;SR=1;ALG=PROD;AF=0.0001026;NSAMP=3;MSQ=32.92;AC=3;AN=29246;NFAM=3	.
chr2	39998722	39998738	chr2	40003273	40003292	270889	527.45	+	-	DEL	PASS	270889	N	<DEL>	.	.	.	SVTYPE=DEL;POS=39998732;SVLEN=-4551;END=40003283;STRANDS=+-:24;CIPOS=-10,6;CIEND=-10,9;CIPOS95=0,0;CIEND95=0,0;SU=24;PE=13;SR=11;ALG=PROD;AF=3.419e-05;NSAMP=1;MSQ=527.45;AC=1;AN=29246;NFAM=1	.
chr2	40002088	40002093	chr2	40060355	40060359	270890	548.43	+	-	DEL	PASS	270890	N	<DEL>	.	.	.	SVTYPE=DEL;POS=40002091;SVLEN=-58267;END=40060358;STRANDS=+-:25;CIPOS=-3,2;CIEND=-3,1;CIPOS95=0,0;CIEND95=0,0;SU=25;PE=13;SR=12;ALG=PROD;AF=3.419e-05;NSAMP=1;MSQ=548.43;AC=1;AN=29246;NFAM=1	.
chr2	40022210	40022213	chr2	40028559	40028562	270892	13204.6	+	-	BND	PASS	270892_1	N	N[chr2:40028562[	270892_2	N	]chr2:40022211]N	SVTYPE=BND;POS=40022211;STRANDS=+-:586;CIPOS=-1,2;CIEND=-2,1;CIPOS95=0,0;CIEND95=0,0;MATEID=270892_2;EVENT=270892;SU=586;PE=355;SR=231;ALG=PROD;AF=0.0004445;NSAMP=13;MSQ=514.32;RECLASSIFIED;AC=13;AN=29246;NFAM=12	SVTYPE=BND;POS=40028562;STRANDS=+-:586;CIPOS=-2,1;CIEND=-1,2;CIPOS95=0,0;CIEND95=0,0;MATEID=270892_1;EVENT=270892;SECONDARY;SU=586;PE=355;SR=231;ALG=PROD;AF=0.0004445;NSAMP=13;MSQ=514.32;RECLASSIFIED;AC=13;AN=29246;NFAM=12
chr2	40027129	40027330	chr7	9140840	9141191	54307	535.1	-	-	BND	LOW	54307_1	N	[chr7:9141173[N	54307_2	N	[chr2:40027302[N	SVTYPE=BND;POS=40027302;STRANDS=--:66;IMPRECISE;CIPOS=-172,29;CIEND=-332,19;CIPOS95=-7,7;CIEND95=-50,19;MATEID=54307_2;EVENT=54307;SU=66;PE=66;SR=0;ALG=PROD;AF=0.0005471;NSAMP=16;MSQ=29.25;AC=16;AN=29246;NFAM=16	SVTYPE=BND;POS=9141173;STRANDS=--:66;IMPRECISE;CIPOS=-332,19;CIEND=-172,29;CIPOS95=-50,19;CIEND95=-7,7;MATEID=54307_1;EVENT=54307;SECONDARY;SU=66;PE=66;SR=0;ALG=PROD;AF=0.0005471;NSAMP=16;MSQ=29.25;AC=16;AN=29246;NFAM=16
chr2	40027228	40027590	chr7	9141343	9141844	54308	170.78	+	+	BND	LOW	54308_1	N	N]chr7:9141353]	54308_2	N	N]chr2:40027238]	SVTYPE=BND;POS=40027238;STRANDS=++:4;IMPRECISE;CIPOS=-10,352;CIEND=-10,491;CIPOS95=-2,98;CIEND95=-1,156;MATEID=54308_2;EVENT=54308;SU=4;PE=4;SR=0;ALG=PROD;AF=0.0002393;NSAMP=7;MSQ=22.46;AC=7;AN=29246;NFAM=7	SVTYPE=BND;POS=9141353;STRANDS=++:4;IMPRECISE;CIPOS=-10,491;CIEND=-10,352;CIPOS95=-1,156;CIEND95=-2,98;MATEID=54308_1;EVENT=54308;SECONDARY;SU=4;PE=4;SR=0;ALG=PROD;AF=0.0002393;NSAMP=7;MSQ=22.46;AC=7;AN=29246;NFAM=7
chr2	40051388	40051407	chr2	40051441	40051460	270893	207.4	+	-	BND	LOW	270893_1	N	N[chr2:40051452[	270893_2	N	]chr2:40051398]N	SVTYPE=BND;POS=40051398;STRANDS=+-:5;CIPOS=-10,9;CIEND=-10,9;CIPOS95=0,0;CIEND95=0,0;MATEID=270893_2;EVENT=270893;SU=5;PE=0;SR=5;ALG=PROD;AF=6.839e-05;NSAMP=2;MSQ=100.44;RECLASSIFIED;AC=2;AN=29246;NFAM=2	SVTYPE=BND;POS=40051452;STRANDS=+-:5;CIPOS=-10,9;CIEND=-10,9;CIPOS95=0,0;CIEND95=0,0;MATEID=270893_1;EVENT=270893;SECONDARY;SU=5;PE=0;SR=5;ALG=PROD;AF=6.839e-05;NSAMP=2;MSQ=100.44;RECLASSIFIED;AC=2;AN=29246;NFAM=2
chr2	40056758	40057260	chr2	98076340	98076880	270894	104.7	+	-	BND	LOW	270894_1	N	N[chr2:98076872[	270894_2	N	]chr2:40056768]N	SVTYPE=BND;POS=40056768;STRANDS=+-:6;IMPRECISE;CIPOS=-10,492;CIEND=-531,9;CIPOS95=-2,140;CIEND95=-177,1;MATEID=270894_2;EVENT=270894;SU=6;PE=6;SR=0;ALG=PROD;AF=3.419e-05;NSAMP=1;MSQ=104.7;RECLASSIFIED;AC=1;AN=29246;NFAM=1	SVTYPE=BND;POS=98076872;STRANDS=+-:6;IMPRECISE;CIPOS=-531,9;CIEND=-10,492;CIPOS95=-177,1;CIEND95=-2,140;MATEID=270894_1;EVENT=270894;SECONDARY;SU=6;PE=6;SR=0;ALG=PROD;AF=3.419e-05;NSAMP=1;MSQ=104.7;RECLASSIFIED;AC=1;AN=29246;NFAM=1
chr2	40063809	40063823	chr4	172160881	172160900	51734	1199.45	-	-	BND	LOW	51734_1	N	[chr4:172160892[N	51734_2	N	[chr2:40063818[N	SVTYPE=BND;POS=40063818;STRANDS=--:5;IMPRECISE;CIPOS=-8,6;CIEND=-10,9;CIPOS95=-1,0;CIEND95=0,0;MATEID=51734_2;EVENT=51734;SU=5;PE=0;SR=5;ALG=PROD;AF=0.001641;NSAMP=48;MSQ=18.86;AC=48;AN=29246;NFAM=48	SVTYPE=BND;POS=172160892;STRANDS=--:5;IMPRECISE;CIPOS=-10,9;CIEND=-8,6;CIPOS95=0,0;CIEND95=-1,0;MATEID=51734_1;EVENT=51734;SECONDARY;SU=5;PE=0;SR=5;ALG=PROD;AF=0.001641;NSAMP=48;MSQ=18.86;AC=48;AN=29246;NFAM=48
chr2	40063810	40063823	chrY	26389854	26389866	58215	4052.15	-	-	BND	LOW	58215_1	N	[chrY:26389861[N	58215_2	N	[chr2:40063817[N	SVTYPE=BND;POS=40063817;STRANDS=--:96;CIPOS=-6,7;CIEND=-6,6;CIPOS95=0,0;CIEND95=0,0;MATEID=58215_2;EVENT=58215;SU=96;PE=0;SR=96;ALG=PROD;AF=0.003077;NSAMP=90;MSQ=32.46;AC=90;AN=29246;NFAM=89	SVTYPE=BND;POS=26389861;STRANDS=--:96;CIPOS=-6,6;CIEND=-6,7;CIPOS95=0,0;CIEND95=0,0;MATEID=58215_1;EVENT=58215;SECONDARY;SU=96;PE=0;SR=96;ALG=PROD;AF=0.003077;NSAMP=90;MSQ=32.46;AC=90;AN=29246;NFAM=89
chr2	40064606	40064606	chr2	40064740	40064740	270895	212584.0	+	-	BND	LOW	270895_1	N	N[chr2:40064741[	270895_2	N	]chr2:40064606]N	SVTYPE=BND;POS=40064606;STRANDS=+-:7590;CIPOS=0,0;CIEND=0,0;CIPOS95=0,0;CIEND95=0,0;MATEID=270895_2;EVENT=270895;SU=7590;PE=85;SR=7505;ALG=PROD;AF=0.0277;NSAMP=793;MSQ=231.25;RECLASSIFIED;AC=810;AN=29246;NFAM=761	SVTYPE=BND;POS=40064741;STRANDS=+-:7590;CIPOS=0,0;CIEND=0,0;CIPOS95=0,0;CIEND95=0,0;MATEID=270895_1;EVENT=270895;SECONDARY;SU=7590;PE=85;SR=7505;ALG=PROD;AF=0.0277;NSAMP=793;MSQ=231.25;RECLASSIFIED;AC=810;AN=29246;NFAM=761
chr2	40087263	40087280	chr2	40087603	40087620	270896	590.81	+	-	BND	LOW	270896_1	N	N[chr2:40087613[	270896_2	N	]chr2:40087272]N	SVTYPE=BND;POS=40087272;STRANDS=+-:27;CIPOS=-9,8;CIEND=-9,8;CIPOS95=0,0;CIEND95=0,0;MATEID=270896_2;EVENT=270896;SU=27;PE=0;SR=27;ALG=PROD;AF=0.0005813;NSAMP=17;MSQ=15.25;RECLASSIFIED;AC=17;AN=29246;NFAM=17	SVTYPE=BND;POS=40087613;STRANDS=+-:27;CIPOS=-9,8;CIEND=-9,8;CIPOS95=0,0;CIEND95=0,0;MATEID=270896_1;EVENT=270896;SECONDARY;SU=27;PE=0;SR=27;ALG=PROD;AF=0.0005813;NSAMP=17;MSQ=15.25;RECLASSIFIED;AC=17;AN=29246;NFAM=17
chr2	40105217	40105236	chr2	40105280	40105299	270898	1085.12	+	-	DEL	PASS	270898	N	<DEL>	.	.	.	SVTYPE=DEL;POS=40105227;SVLEN=-63;END=40105290;STRANDS=+-:39;CIPOS=-10,9;CIEND=-10,9;CIPOS95=0,0;CIEND95=0,0;SU=39;PE=0;SR=39;ALG=PROD;AF=0.0001368;NSAMP=4;MSQ=271.27;AC=4;AN=29246;NFAM=4	.
chr2	40107269	40107288	chrX	113634057	113634072	57853	827300.0	-	+	BND	LOW	57853_1	N	]chrX:113634063]N	57853_2	N	N[chr2:40107280[	SVTYPE=BND;POS=40107280;STRANDS=-+:106;CIPOS=-10,9;CIEND=-6,9;CIPOS95=0,0;CIEND95=0,0;MATEID=57853_2;EVENT=57853;SU=106;PE=76;SR=30;ALG=PROD;AF=0.4012;NSAMP=9053;MSQ=55.13;AC=11733;AN=29246;NFAM=8447	SVTYPE=BND;POS=113634063;STRANDS=-+:106;CIPOS=-6,9;CIEND=-10,9;CIPOS95=0,0;CIEND95=0,0;MATEID=57853_1;EVENT=57853;SECONDARY;SU=106;PE=76;SR=30;ALG=PROD;AF=0.4012;NSAMP=9053;MSQ=55.13;AC=11733;AN=29246;NFAM=8447
chr2	40154248	40154299	chr11	7331202	7331253	42354	440146.0	-	+	BND	LOW	42354_1	N	]chr11:7331228]N	42354_2	N	N[chr2:40154275[	SVTYPE=BND;POS=40154275;STRANDS=-+:10;CIPOS=-26,25;CIEND=-26,25;CIPOS95=0,0;CIEND95=0,0;MATEID=42354_2;EVENT=42354;SU=10;PE=0;SR=10;ALG=PROD;AF=0.1129;NSAMP=3303;MSQ=70.89;AC=3303;AN=29246;NFAM=3141	SVTYPE=BND;POS=7331228;STRANDS=-+:10;CIPOS=-26,25;CIEND=-26,25;CIPOS95=0,0;CIEND95=0,0;MATEID=42354_1;EVENT=42354;SECONDARY;SU=10;PE=0;SR=10;ALG=PROD;AF=0.1129;NSAMP=3303;MSQ=70.89;AC=3303;AN=29246;NFAM=3141
chr2	40154261	40154307	chr2	40154601	40154650	270901	791.27	+	-	MEI	PASS	270901	N	<DEL:ME:SINE|Alu|AluY>	.	.	.	SVTYPE=MEI;POS=40154281;SVLEN=-345;END=40154626;STRANDS=+-:12;CIPOS=-20,26;CIEND=-25,24;CIPOS95=0,0;CIEND95=0,0;SU=12;PE=0;SR=12;ALG=PROD;AF=0.0001695;NSAMP=1;MSQ=6.88;AC=1;AN=5898;NFAM=1	.
chr2	40186444	40186463	chr2	40200234	40200253	270903	701.61	+	-	BND	LOW	270903_1	N	N[chr2:40200245[	270903_2	N	]chr2:40186454]N	SVTYPE=BND;POS=40186454;STRANDS=+-:18;CIPOS=-10,9;CIEND=-10,9;CIPOS95=0,0;CIEND95=0,0;MATEID=270903_2;EVENT=270903;SU=18;PE=13;SR=5;ALG=PROD;AF=0.000171;NSAMP=5;MSQ=139.61;RECLASSIFIED;AC=5;AN=29246;NFAM=4	SVTYPE=BND;POS=40200245;STRANDS=+-:18;CIPOS=-10,9;CIEND=-10,9;CIPOS95=0,0;CIEND95=0,0;MATEID=270903_1;EVENT=270903;SECONDARY;SU=18;PE=13;SR=5;ALG=PROD;AF=0.000171;NSAMP=5;MSQ=139.61;RECLASSIFIED;AC=5;AN=29246;NFAM=4
chr2	40188998	40189055	chr2	40207158	40207177	270905	1775.51	+	-	DEL	PASS	270905	N	<DEL>	.	.	.	SVTYPE=DEL;POS=40189028;SVLEN=-18140;END=40207168;STRANDS=+-:78;CIPOS=-30,27;CIEND=-10,9;CIPOS95=0,0;CIEND95=0,0;SU=78;PE=40;SR=38;ALG=PROD;AF=0.0001368;NSAMP=4;MSQ=443.62;AC=4;AN=29246;NFAM=4	.
chr2	40192291	40192348	chr8	128458391	128458446	56085	891.44	-	+	BND	LOW	56085_1	N	]chr8:128458418]N	56085_2	N	N[chr2:40192321[	SVTYPE=BND;POS=40192321;STRANDS=-+:10;CIPOS=-29,28;CIEND=-27,28;CIPOS95=0,0;CIEND95=0,0;MATEID=56085_2;EVENT=56085;SU=10;PE=4;SR=6;ALG=PROD;AF=6.839e-05;NSAMP=2;MSQ=217.66;AC=2;AN=29246;NFAM=2	SVTYPE=BND;POS=128458418;STRANDS=-+:10;CIPOS=-27,28;CIEND=-29,28;CIPOS95=0,0;CIEND95=0,0;MATEID=56085_1;EVENT=56085;SECONDARY;SU=10;PE=4;SR=6;ALG=PROD;AF=6.839e-05;NSAMP=2;MSQ=217.66;AC=2;AN=29246;NFAM=2
chr2	40197910	40197929	chr2	40200188	40200207	495173	357.0	-	+	BND	PASS	495173_1	N	]chr2:40200198]N	495173_2	N	N[chr2:40197921[	SVTYPE=BND;POS=40197921;STRANDS=-+:29;CIPOS=-10,9;CIEND=-10,9;CIPOS95=0,0;CIEND95=0,0;MATEID=495173_2;EVENT=495173;SU=29;PE=16;SR=13;ALG=PROD;AF=3.419e-05;NSAMP=1;MSQ=350.75;RECLASSIFIED;AC=1;AN=29246;NFAM=1	SVTYPE=BND;POS=40200198;STRANDS=-+:29;CIPOS=-10,9;CIEND=-10,9;CIPOS95=0,0;CIEND95=0,0;MATEID=495173_1;EVENT=495173;SECONDARY;SU=29;PE=16;SR=13;ALG=PROD;AF=3.419e-05;NSAMP=1;MSQ=350.75;RECLASSIFIED;AC=1;AN=29246;NFAM=1
chr2	40198381	40198874	chr2	40199749	40200181	270907	147.16	+	-	BND	LOW	270907_1	N	N[chr2:40200173[	270907_2	N	]chr2:40198390]N	SVTYPE=BND;POS=40198390;STRANDS=+-:4;IMPRECISE;CIPOS=-9,484;CIEND=-423,9;CIPOS95=-1,169;CIEND95=-130,1;MATEID=270907_2;EVENT=270907;SU=4;PE=4;SR=0;ALG=PROD;AF=0.0002735;NSAMP=8;MSQ=11.69;RECLASSIFIED;AC=8;AN=29246;NFAM=8	SVTYPE=BND;POS=40200173;STRANDS=+-:4;IMPRECISE;CIPOS=-423,9;CIEND=-9,484;CIPOS95=-130,1;CIEND95=-1,169;MATEID=270907_1;EVENT=270907;SECONDARY;SU=4;PE=4;SR=0;ALG=PROD;AF=0.0002735;NSAMP=8;MSQ=11.69;RECLASSIFIED;AC=8;AN=29246;NFAM=8
chr2	40199413	40199969	chr2	40200222	40200246	573746	1443.28	-	-	BND	LOW	573746_1	N	[chr2:40200238[N	573746_2	N	[chr2:40199961[N	SVTYPE=BND;POS=40199961;STRANDS=--:6;IMPRECISE;CIPOS=-547,9;CIEND=-15,9;CIPOS95=-122,0;CIEND95=-15,0;MATEID=573746_2;EVENT=573746;SU=6;PE=6;SR=0;ALG=PROD;AF=0.0006839;NSAMP=20;MSQ=30.77;AC=20;AN=29246;NFAM=20	SVTYPE=BND;POS=40200238;STRANDS=--:6;IMPRECISE;CIPOS=-15,9;CIEND=-547,9;CIPOS95=-15,0;CIEND95=-122,0;MATEID=573746_1;EVENT=573746;SECONDARY;SU=6;PE=6;SR=0;ALG=PROD;AF=0.0006839;NSAMP=20;MSQ=30.77;AC=20;AN=29246;NFAM=20
chr2	40199877	40200390	chr17	72086592	72087370	47100	931.52	-	-	BND	LOW	47100_1	N	[chr17:72087362[N	47100_2	N	[chr2:40200382[N	SVTYPE=BND;POS=40200382;STRANDS=--:4;IMPRECISE;CIPOS=-504,9;CIEND=-769,9;CIPOS95=-137,2;CIEND95=-190,1;MATEID=47100_2;EVENT=47100;SU=4;PE=4;SR=0;ALG=PROD;AF=0.000889;NSAMP=26;MSQ=17.41;AC=26;AN=29246;NFAM=26	SVTYPE=BND;POS=72087362;STRANDS=--:4;IMPRECISE;CIPOS=-769,9;CIEND=-504,9;CIPOS95=-190,1;CIEND95=-137,2;MATEID=47100_1;EVENT=47100;SECONDARY;SU=4;PE=4;SR=0;ALG=PROD;AF=0.000889;NSAMP=26;MSQ=17.41;AC=26;AN=29246;NFAM=26
chr2	40199976	40200253	chrX	76309990	76310679	57630	18708.3	-	-	BND	LOW	57630_1	N	[chrX:76310671[N	57630_2	N	[chr2:40200225[N	SVTYPE=BND;POS=40200225;STRANDS=--:46;IMPRECISE;CIPOS=-248,29;CIEND=-680,9;CIPOS95=-18,18;CIEND95=-80,9;MATEID=57630_2;EVENT=57630;SU=46;PE=46;SR=0;ALG=PROD;AF=0.01833;NSAMP=535;MSQ=21.08;AC=536;AN=29240;NFAM=527	SVTYPE=BND;POS=76310671;STRANDS=--:46;IMPRECISE;CIPOS=-680,9;CIEND=-248,29;CIPOS95=-80,9;CIEND95=-18,18;MATEID=57630_1;EVENT=57630;SECONDARY;SU=46;PE=46;SR=0;ALG=PROD;AF=0.01833;NSAMP=535;MSQ=21.08;AC=536;AN=29240;NFAM=527
chr2	40200091	40200663	chr17	72087470	72088157	46774	524.59	+	+	BND	LOW	46774_1	N	N]chr17:72087480]	46774_2	N	N]chr2:40200101]	SVTYPE=BND;POS=40200101;STRANDS=++:4;IMPRECISE;CIPOS=-10,562;CIEND=-10,677;CIPOS95=-2,141;CIEND95=0,170;MATEID=46774_2;EVENT=46774;SU=4;PE=4;SR=0;ALG=PROD;AF=0.0007864;NSAMP=23;MSQ=13.57;AC=23;AN=29246;NFAM=23	SVTYPE=BND;POS=72087480;STRANDS=++:4;IMPRECISE;CIPOS=-10,677;CIEND=-10,562;CIPOS95=0,170;CIEND95=-2,141;MATEID=46774_1;EVENT=46774;SECONDARY;SU=4;PE=4;SR=0;ALG=PROD;AF=0.0007864;NSAMP=23;MSQ=13.57;AC=23;AN=29246;NFAM=23
chr2	40200106	40200160	chr2	40200232	40200278	573747	1395.45	+	+	INV	LOW	573747	N	<INV>	.	.	.	SVTYPE=INV;POS=40200135;SVLEN=117;END=40200252;STRANDS=++:8,--:13;IMPRECISE;CIPOS=-29,25;CIEND=-20,26;CIPOS95=-1,1;CIEND95=0,0;SU=21;PE=10;SR=11;ALG=PROD;AF=0.001505;NSAMP=44;MSQ=20.27;AC=44;AN=29242;NFAM=44	.
chr2	40200147	40200202	chr15	79840154	79840202	45784	1267.52	-	+	BND	LOW	45784_1	N	]chr15:79840182]N	45784_2	N	N[chr2:40200178[	SVTYPE=BND;POS=40200178;STRANDS=-+:36;CIPOS=-30,25;CIEND=-28,20;CIPOS95=0,0;CIEND95=0,0;MATEID=45784_2;EVENT=45784;SU=36;PE=14;SR=22;ALG=PROD;AF=0.0004103;NSAMP=12;MSQ=85.99;AC=12;AN=29244;NFAM=12	SVTYPE=BND;POS=79840182;STRANDS=-+:36;CIPOS=-28,20;CIEND=-30,25;CIPOS95=0,0;CIEND95=0,0;MATEID=45784_1;EVENT=45784;SECONDARY;SU=36;PE=14;SR=22;ALG=PROD;AF=0.0004103;NSAMP=12;MSQ=85.99;AC=12;AN=29244;NFAM=12
chr2	40200165	40200812	chr7	15190199	15190964	54354	9499.06	+	+	BND	LOW	54354_1	N	N]chr7:15190249]	54354_2	N	N]chr2:40200215]	SVTYPE=BND;POS=40200215;STRANDS=++:4;IMPRECISE;CIPOS=-50,597;CIEND=-50,715;CIPOS95=-50,151;CIEND95=-50,171;MATEID=54354_2;EVENT=54354;SU=4;PE=4;SR=0;ALG=PROD;AF=0.01043;NSAMP=210;MSQ=25.83;AC=305;AN=29244;NFAM=208	SVTYPE=BND;POS=15190249;STRANDS=++:4;IMPRECISE;CIPOS=-50,715;CIEND=-50,597;CIPOS95=-50,171;CIEND95=-50,151;MATEID=54354_1;EVENT=54354;SECONDARY;SU=4;PE=4;SR=0;ALG=PROD;AF=0.01043;NSAMP=210;MSQ=25.83;AC=305;AN=29244;NFAM=208
chr2	40200167	40200819	chrX	76310771	76311610	57631	26783.6	+	+	BND	LOW	57631_1	N	N]chrX:76310845]	57631_2	N	N]chr2:40200219]	SVTYPE=BND;POS=40200219;STRANDS=++:26;IMPRECISE;CIPOS=-52,600;CIEND=-74,765;CIPOS95=-52,137;CIEND95=-74,177;MATEID=57631_2;EVENT=57631;SU=26;PE=26;SR=0;ALG=SUM;AF=0.0241;NSAMP=695;MSQ=22.64;AC=704;AN=29214;NFAM=683	SVTYPE=BND;POS=76310845;STRANDS=++:26;IMPRECISE;CIPOS=-74,765;CIEND=-52,600;CIPOS95=-74,177;CIEND95=-52,137;MATEID=57631_1;EVENT=57631;SECONDARY;SU=26;PE=26;SR=0;ALG=SUM;AF=0.0241;NSAMP=695;MSQ=22.64;AC=704;AN=29214;NFAM=683
chr2	40200172	40200189	chr2	123402177	123402194	495174	194958.0	-	+	BND	LOW	495174_1	N	]chr2:123402186]N	495174_2	N	N[chr2:40200182[	SVTYPE=BND;POS=40200182;STRANDS=-+:41;CIPOS=-9,8;CIEND=-9,8;CIPOS95=0,0;CIEND95=0,0;MATEID=495174_2;EVENT=495174;SU=41;PE=0;SR=41;ALG=PROD;AF=0.2034;NSAMP=5004;MSQ=22.34;RECLASSIFIED;AC=5949;AN=29244;NFAM=4732	SVTYPE=BND;POS=123402186;STRANDS=-+:41;CIPOS=-9,8;CIEND=-9,8;CIPOS95=0,0;CIEND95=0,0;MATEID=495174_1;EVENT=495174;SECONDARY;SU=41;PE=0;SR=41;ALG=PROD;AF=0.2034;NSAMP=5004;MSQ=22.34;RECLASSIFIED;AC=5949;AN=29244;NFAM=4732
chr2	40200195	40200710	chr5	17811541	17812270	51978	6696.33	+	-	BND	LOW	51978_1	N	N[chr5:17812262[	51978_2	N	]chr2:40200205]N	SVTYPE=BND;POS=40200205;STRANDS=+-:4;IMPRECISE;CIPOS=-10,505;CIEND=-720,9;CIPOS95=-2,129;CIEND95=-242,1;MATEID=51978_2;EVENT=51978;SU=4;PE=4;SR=0;ALG=PROD;AF=0.00168;NSAMP=48;MSQ=24.28;AC=49;AN=29158;NFAM=47	SVTYPE=BND;POS=17812262;STRANDS=+-:4;IMPRECISE;CIPOS=-720,9;CIEND=-10,505;CIPOS95=-242,1;CIEND95=-2,129;MATEID=51978_1;EVENT=51978;SECONDARY;SU=4;PE=4;SR=0;ALG=PROD;AF=0.00168;NSAMP=48;MSQ=24.28;AC=49;AN=29158;NFAM=47
chr2	40200228	40200247	chr15	53364079	53364098	45605	92522.7	+	+	BND	LOW	45605_1	N	N]chr15:53364089]	45605_2	N	N]chr2:40200238]	SVTYPE=BND;POS=40200238;STRANDS=++:5;CIPOS=-10,9;CIEND=-10,9;CIPOS95=0,0;CIEND95=0,0;MATEID=45605_2;EVENT=45605;SU=5;PE=0;SR=5;ALG=PROD;AF=0.08958;NSAMP=2617;MSQ=21.12;AC=2620;AN=29246;NFAM=2523	SVTYPE=BND;POS=53364089;STRANDS=++:5;CIPOS=-10,9;CIEND=-10,9;CIPOS95=0,0;CIEND95=0,0;MATEID=45605_1;EVENT=45605;SECONDARY;SU=5;PE=0;SR=5;ALG=PROD;AF=0.08958;NSAMP=2617;MSQ=21.12;AC=2620;AN=29246;NFAM=2523
chr2	40200254	40200636	chrX	107781572	107782179	57813	1477.54	+	-	BND	LOW	57813_1	N	N[chrX:107782171[	57813_2	N	]chr2:40200264]N	SVTYPE=BND;POS=40200264;STRANDS=+-:4;IMPRECISE;CIPOS=-10,372;CIEND=-598,9;CIPOS95=-3,87;CIEND95=-141,0;MATEID=57813_2;EVENT=57813;SU=4;PE=4;SR=0;ALG=PROD;AF=0.001232;NSAMP=36;MSQ=19.81;AC=36;AN=29224;NFAM=35	SVTYPE=BND;POS=107782171;STRANDS=+-:4;IMPRECISE;CIPOS=-598,9;CIEND=-10,372;CIPOS95=-141,0;CIEND95=-3,87;MATEID=57813_1;EVENT=57813;SECONDARY;SU=4;PE=4;SR=0;ALG=PROD;AF=0.001232;NSAMP=36;MSQ=19.81;AC=36;AN=29224;NFAM=35
chr2	40201337	40201346	chr2	40203367	40203374	573749	1472.68	+	+	BND	PASS	573749_1	N	N]chr2:40203371]	573749_2	N	N]chr2:40201342]	SVTYPE=BND;POS=40201342;STRANDS=++:109;CIPOS=-5,4;CIEND=-4,3;CIPOS95=0,0;CIEND95=0,0;MATEID=573749_2;EVENT=573749;SU=109;PE=52;SR=57;ALG=PROD;AF=3.419e-05;NSAMP=1;MSQ=686.26;AC=1;AN=29246;NFAM=1	SVTYPE=BND;POS=40203371;STRANDS=++:109;CIPOS=-4,3;CIEND=-5,4;CIPOS95=0,0;CIEND95=0,0;MATEID=573749_1;EVENT=573749;SECONDARY;SU=109;PE=52;SR=57;ALG=PROD;AF=3.419e-05;NSAMP=1;MSQ=686.26;AC=1;AN=29246;NFAM=1
chr2	40201374	40201392	chr2	40203164	40203176	573748	1355.22	-	-	BND	LOW	573748_1	N	[chr2:40203172[N	573748_2	N	[chr2:40201384[N	SVTYPE=BND;POS=40201384;STRANDS=--:107;CIPOS=-9,9;CIEND=-7,5;CIPOS95=0,0;CIEND95=0,0;MATEID=573748_2;EVENT=573748;SU=107;PE=48;SR=59;ALG=PROD;AF=3.419e-05;NSAMP=1;MSQ=98.62;AC=1;AN=29246;NFAM=1	SVTYPE=BND;POS=40203172;STRANDS=--:107;CIPOS=-7,5;CIEND=-9,9;CIPOS95=0,0;CIEND95=0,0;MATEID=573748_1;EVENT=573748;SECONDARY;SU=107;PE=48;SR=59;ALG=PROD;AF=3.419e-05;NSAMP=1;MSQ=98.62;AC=1;AN=29246;NFAM=1
chr2	40205514	40205557	chr2	40205584	40205627	270909	518.8	+	-	BND	PASS	270909_1	N	N[chr2:40205607[	270909_2	N	]chr2:40205536]N	SVTYPE=BND;POS=40205536;STRANDS=+-:23;CIPOS=-22,21;CIEND=-22,21;CIPOS95=0,0;CIEND95=0,0;MATEID=270909_2;EVENT=270909;SU=23;PE=1;SR=22;ALG=PROD;AF=6.839e-05;NSAMP=2;MSQ=259.25;RECLASSIFIED;AC=2;AN=29246;NFAM=2	SVTYPE=BND;POS=40205607;STRANDS=+-:23;CIPOS=-22,21;CIEND=-22,21;CIPOS95=0,0;CIEND95=0,0;MATEID=270909_1;EVENT=270909;SECONDARY;SU=23;PE=1;SR=22;ALG=PROD;AF=6.839e-05;NSAMP=2;MSQ=259.25;RECLASSIFIED;AC=2;AN=29246;NFAM=2
chr2	40219807	40219807	chr2	40219933	40219933	270910	1.049e+07	+	-	DEL	PASS	270910	N	<DEL>	.	.	.	SVTYPE=DEL;POS=40219807;SVLEN=-126;END=40219933;STRANDS=+-:325699;CIPOS=0,0;CIEND=0,0;CIPOS95=0,0;CIEND95=0,0;SU=325699;PE=2282;SR=323417;AF=0.5928;NSAMP=12029;MSQ=510.81;MEDGQR=10.8;Q10GQR=4.17;AC=17336;AN=29246;NFAM=11119	.
chr2	40251478	40251497	chr2	40252571	40252590	270911	593.45	+	-	DEL	PASS	270911	N	<DEL>	.	.	.	SVTYPE=DEL;POS=40251488;SVLEN=-1093;END=40252581;STRANDS=+-:25;CIPOS=-10,9;CIEND=-10,9;CIPOS95=0,0;CIEND95=0,0;SU=25;PE=15;SR=10;ALG=PROD;AF=3.419e-05;NSAMP=1;MSQ=593.45;AC=1;AN=29246;NFAM=1	.
chr2	40251969	40251985	chr2	40252029	40252046	270912	1378.66	+	-	BND	PASS	270912_1	N	N[chr2:40252038[	270912_2	N	]chr2:40251977]N	SVTYPE=BND;POS=40251977;STRANDS=+-:56;CIPOS=-8,8;CIEND=-8,9;CIPOS95=0,0;CIEND95=0,0;MATEID=270912_2;EVENT=270912;SU=56;PE=2;SR=54;ALG=PROD;AF=0.0001368;NSAMP=4;MSQ=289.21;RECLASSIFIED;AC=4;AN=29246;NFAM=4	SVTYPE=BND;POS=40252038;STRANDS=+-:56;CIPOS=-8,9;CIEND=-8,8;CIPOS95=0,0;CIEND95=0,0;MATEID=270912_1;EVENT=270912;SECONDARY;SU=56;PE=2;SR=54;ALG=PROD;AF=0.0001368;NSAMP=4;MSQ=289.21;RECLASSIFIED;AC=4;AN=29246;NFAM=4
chr2	40252729	40252845	chr2	40253496	40253694	573754	196454.0	+	+	BND	LOW	573754_1	N	N]chr2:40253546]	573754_2	N	N]chr2:40252779]	SVTYPE=BND;POS=40252779;STRANDS=++:5;IMPRECISE;CIPOS=-50,66;CIEND=-50,148;CIPOS95=-25,25;CIEND95=-44,44;MATEID=573754_2;EVENT=573754;SU=5;PE=5;SR=0;ALG=PROD;AF=0.06541;NSAMP=1913;MSQ=66.9;AC=1913;AN=29246;NFAM=1843	SVTYPE=BND;POS=40253546;STRANDS=++:5;IMPRECISE;CIPOS=-50,148;CIEND=-50,66;CIPOS95=-44,44;CIEND95=-25,25;MATEID=573754_1;EVENT=573754;SECONDARY;SU=5;PE=5;SR=0;ALG=PROD;AF=0.06541;NSAMP=1913;MSQ=66.9;AC=1913;AN=29246;NFAM=1843
chr2	40252753	40252758	chr2	40252965	40252970	270913	847.0	+	-	BND	LOW	270913_1	N	N[chr2:40252969[	270913_2	N	]chr2:40252756]N	SVTYPE=BND;POS=40252756;STRANDS=+-:11;CIPOS=-3,2;CIEND=-3,2;CIPOS95=0,0;CIEND95=0,0;MATEID=270913_2;EVENT=270913;SU=11;PE=0;SR=11;ALG=PROD;AF=0.0007522;NSAMP=22;MSQ=32.01;RECLASSIFIED;AC=22;AN=29246;NFAM=22	SVTYPE=BND;POS=40252969;STRANDS=+-:11;CIPOS=-3,2;CIEND=-3,2;CIPOS95=0,0;CIEND95=0,0;MATEID=270913_1;EVENT=270913;SECONDARY;SU=11;PE=0;SR=11;ALG=PROD;AF=0.0007522;NSAMP=22;MSQ=32.01;RECLASSIFIED;AC=22;AN=29246;NFAM=22
chr2	40252827	40252911	chr2	40252914	40252980	573752	1.13596e+06	+	+	INV	PASS	573752	N	<INV>	.	.	.	SVTYPE=INV;POS=40252871;SVLEN=83;END=40252954;STRANDS=++:17,--:11;CIPOS=-44,40;CIEND=-40,26;CIPOS95=0,0;CIEND95=0,0;SU=28;PE=13;SR=15;ALG=PROD;AF=0.1622;NSAMP=4116;MSQ=180.67;RETAINED;AC=4743;AN=29246;NFAM=3908	.
chr2	40252978	40252995	chr2	54029415	54029432	573757	112.68	-	-	BND	LOW	573757_1	N	[chr2:54029425[N	573757_2	N	[chr2:40252988[N	SVTYPE=BND;POS=40252988;STRANDS=--:4;CIPOS=-9,8;CIEND=-9,8;CIPOS95=0,0;CIEND95=0,0;MATEID=573757_2;EVENT=573757;SU=4;PE=0;SR=4;ALG=PROD;AF=6.839e-05;NSAMP=2;MSQ=55.26;AC=2;AN=29246;NFAM=2	SVTYPE=BND;POS=54029425;STRANDS=--:4;CIPOS=-9,8;CIEND=-9,8;CIPOS95=0,0;CIEND95=0,0;MATEID=573757_1;EVENT=573757;SECONDARY;SU=4;PE=0;SR=4;ALG=PROD;AF=6.839e-05;NSAMP=2;MSQ=55.26;AC=2;AN=29246;NFAM=2
chr2	40252993	40253010	chr13	37756162	37756179	44317	6.86	-	+	BND	LOW	44317_1	N	]chr13:37756171]N	44317_2	N	N[chr2:40253003[	SVTYPE=BND;POS=40253003;STRANDS=-+:4;CIPOS=-9,8;CIEND=-9,8;CIPOS95=0,0;CIEND95=0,0;MATEID=44317_2;EVENT=44317;SU=4;PE=0;SR=4;ALG=PROD;AF=3.419e-05;NSAMP=1;MSQ=4.64;AC=1;AN=29246;NFAM=1	SVTYPE=BND;POS=37756171;STRANDS=-+:4;CIPOS=-9,8;CIEND=-9,8;CIPOS95=0,0;CIEND95=0,0;MATEID=44317_1;EVENT=44317;SECONDARY;SU=4;PE=0;SR=4;ALG=PROD;AF=3.419e-05;NSAMP=1;MSQ=4.64;AC=1;AN=29246;NFAM=1
chr2	40253127	40253144	chr22	35195382	35195399	49291	1358.0	+	+	BND	LOW	49291_1	N	N]chr22:35195391]	49291_2	N	N]chr2:40253136]	SVTYPE=BND;POS=40253136;STRANDS=++:4;CIPOS=-9,8;CIEND=-9,8;CIPOS95=0,0;CIEND95=0,0;MATEID=49291_2;EVENT=49291;SU=4;PE=0;SR=4;ALG=PROD;AF=0.001402;NSAMP=38;MSQ=31.23;AC=41;AN=29246;NFAM=38	SVTYPE=BND;POS=35195391;STRANDS=++:4;CIPOS=-9,8;CIEND=-9,8;CIPOS95=0,0;CIEND95=0,0;MATEID=49291_1;EVENT=49291;SECONDARY;SU=4;PE=0;SR=4;ALG=PROD;AF=0.001402;NSAMP=38;MSQ=31.23;AC=41;AN=29246;NFAM=38
chr2	40253852	40253869	chr8	135302174	135302191	56133	129957.0	+	+	BND	LOW	56133_1	N	N]chr8:135302183]	56133_2	N	N]chr2:40253861]	SVTYPE=BND;POS=40253861;STRANDS=++:4;CIPOS=-9,8;CIEND=-9,8;CIPOS95=0,0;CIEND95=0,0;MATEID=56133_2;EVENT=56133;SU=4;PE=0;SR=4;ALG=PROD;AF=0.08955;NSAMP=2619;MSQ=27.87;AC=2619;AN=29246;NFAM=2562	SVTYPE=BND;POS=135302183;STRANDS=++:4;CIPOS=-9,8;CIEND=-9,8;CIPOS95=0,0;CIEND95=0,0;MATEID=56133_1;EVENT=56133;SECONDARY;SU=4;PE=0;SR=4;ALG=PROD;AF=0.08955;NSAMP=2619;MSQ=27.87;AC=2619;AN=29246;NFAM=2562
chr2	40254880	40254982	chr2	40255064	40255134	495175	1464.44	-	+	BND	LOW	495175_1	N	]chr2:40255105]N	495175_2	N	N[chr2:40254954[	SVTYPE=BND;POS=40254954;STRANDS=-+:17;IMPRECISE;CIPOS=-73,29;CIEND=-41,29;CIPOS95=-47,29;CIEND95=-15,15;MATEID=495175_2;EVENT=495175;SU=17;PE=0;SR=17;ALG=SUM;AF=0.0001368;NSAMP=4;MSQ=91.6;RECLASSIFIED;AC=4;AN=29246;NFAM=4	SVTYPE=BND;POS=40255105;STRANDS=-+:17;IMPRECISE;CIPOS=-41,29;CIEND=-73,29;CIPOS95=-15,15;CIEND95=-47,29;MATEID=495175_1;EVENT=495175;SECONDARY;SU=17;PE=0;SR=17;ALG=SUM;AF=0.0001368;NSAMP=4;MSQ=91.6;RECLASSIFIED;AC=4;AN=29246;NFAM=4
chr2	40257401	40257416	chr2	40260723	40260736	270916	3480.1	+	-	DEL	PASS	270916	N	<DEL>	.	.	.	SVTYPE=DEL;POS=40257408;SVLEN=-3323;END=40260731;STRANDS=+-:144;CIPOS=-7,8;CIEND=-8,5;CIPOS95=0,0;CIEND95=0,0;SU=144;PE=91;SR=53;ALG=PROD;AF=0.0002393;NSAMP=7;MSQ=497.15;AC=7;AN=29246;NFAM=7	.
chr2	40260425	40260470	chr2	40260501	40260546	270917	894.24	+	-	BND	PASS	270917_1	N	N[chr2:40260525[	270917_2	N	]chr2:40260448]N	SVTYPE=BND;POS=40260448;STRANDS=+-:31;CIPOS=-23,22;CIEND=-23,22;CIPOS95=0,0;CIEND95=0,0;MATEID=270917_2;EVENT=270917;SU=31;PE=0;SR=31;ALG=PROD;AF=3.419e-05;NSAMP=1;MSQ=341.72;RECLASSIFIED;AC=1;AN=29246;NFAM=1	SVTYPE=BND;POS=40260525;STRANDS=+-:31;CIPOS=-23,22;CIEND=-23,22;CIPOS95=0,0;CIEND95=0,0;MATEID=270917_1;EVENT=270917;SECONDARY;SU=31;PE=0;SR=31;ALG=PROD;AF=3.419e-05;NSAMP=1;MSQ=341.72;RECLASSIFIED;AC=1;AN=29246;NFAM=1
chr2	40267916	40267935	chr2	40267987	40268006	270918	206.77	+	-	DEL	PASS	270918	N	<DEL>	.	.	.	SVTYPE=DEL;POS=40267926;SVLEN=-71;END=40267997;STRANDS=+-:8;CIPOS=-10,9;CIEND=-10,9;CIPOS95=0,0;CIEND95=0,0;SU=8;PE=0;SR=8;ALG=PROD;AF=3.419e-05;NSAMP=1;MSQ=206.77;AC=1;AN=29246;NFAM=1	.
chr2	40268781	40268799	chr2	40268853	40268871	270919	955.91	+	-	DEL	PASS	270919	N	<DEL>	.	.	.	SVTYPE=DEL;POS=40268791;SVLEN=-71;END=40268862;STRANDS=+-:36;CIPOS=-10,8;CIEND=-9,9;CIPOS95=0,0;CIEND95=0,0;SU=36;PE=0;SR=36;ALG=PROD;AF=0.0001026;NSAMP=3;MSQ=164.82;AC=3;AN=29246;NFAM=3	.
chr2	40277662	40277705	chr2	40284553	40284595	270920	1336.88	+	-	DEL	PASS	270920	N	<DEL>	.	.	.	SVTYPE=DEL;POS=40277684;SVLEN=-6891;END=40284575;STRANDS=+-:57;CIPOS=-22,21;CIEND=-22,20;CIPOS95=0,0;CIEND95=0,0;SU=57;PE=32;SR=25;ALG=PROD;AF=6.839e-05;NSAMP=2;MSQ=668.44;AC=2;AN=29246;NFAM=2	.
chr2	40277785	40277802	chr7	24917418	24917435	54437	1350.8	-	+	BND	LOW	54437_1	N	]chr7:24917427]N	54437_2	N	N[chr2:40277795[	SVTYPE=BND;POS=40277795;STRANDS=-+:4;CIPOS=-9,8;CIEND=-9,8;CIPOS95=0,0;CIEND95=0,0;MATEID=54437_2;EVENT=54437;SU=4;PE=0;SR=4;ALG=PROD;AF=0.001231;NSAMP=35;MSQ=20.37;AC=36;AN=29246;NFAM=35	SVTYPE=BND;POS=24917427;STRANDS=-+:4;CIPOS=-9,8;CIEND=-9,8;CIPOS95=0,0;CIEND95=0,0;MATEID=54437_1;EVENT=54437;SECONDARY;SU=4;PE=0;SR=4;ALG=PROD;AF=0.001231;NSAMP=35;MSQ=20.37;AC=36;AN=29246;NFAM=35
chr2	40284449	40284506	chr3	64444388	64444445	49830	7786.96	+	+	BND	LOW	49830_1	N	N]chr3:64444417]	49830_2	N	N]chr2:40284478]	SVTYPE=BND;POS=40284478;STRANDS=++:13;CIPOS=-29,28;CIEND=-29,28;CIPOS95=0,0;CIEND95=0,0;MATEID=49830_2;EVENT=49830;SU=13;PE=0;SR=13;ALG=PROD;AF=0.007146;NSAMP=209;MSQ=25.84;AC=209;AN=29246;NFAM=207	SVTYPE=BND;POS=64444417;STRANDS=++:13;CIPOS=-29,28;CIEND=-29,28;CIPOS95=0,0;CIEND95=0,0;MATEID=49830_1;EVENT=49830;SECONDARY;SU=13;PE=0;SR=13;ALG=PROD;AF=0.007146;NSAMP=209;MSQ=25.84;AC=209;AN=29246;NFAM=207
chr2	40288559	40288967	chr5	168237010	168237603	52883	233.9	-	+	BND	LOW	52883_1	N	]chr5:168237020]N	52883_2	N	N[chr2:40288959[	SVTYPE=BND;POS=40288959;STRANDS=-+:4;IMPRECISE;CIPOS=-399,9;CIEND=-10,583;CIPOS95=-122,2;CIEND95=-1,194;MATEID=52883_2;EVENT=52883;SU=4;PE=4;SR=0;ALG=PROD;AF=0.0004445;NSAMP=13;MSQ=16.92;AC=13;AN=29246;NFAM=13	SVTYPE=BND;POS=168237020;STRANDS=-+:4;IMPRECISE;CIPOS=-10,583;CIEND=-399,9;CIPOS95=-1,194;CIEND95=-122,2;MATEID=52883_1;EVENT=52883;SECONDARY;SU=4;PE=4;SR=0;ALG=PROD;AF=0.0004445;NSAMP=13;MSQ=16.92;AC=13;AN=29246;NFAM=13
chr2	40288993	40289012	chr7	84453528	84453541	54829	101.63	-	+	BND	LOW	54829_1	N	]chr7:84453534]N	54829_2	N	N[chr2:40289004[	SVTYPE=BND;POS=40289004;STRANDS=-+:7;IMPRECISE;CIPOS=-10,9;CIEND=-6,7;CIPOS95=-1,1;CIEND95=0,2;MATEID=54829_2;EVENT=54829;SU=7;PE=5;SR=2;ALG=PROD;AF=3.419e-05;NSAMP=1;MSQ=101.63;AC=1;AN=29246;NFAM=1	SVTYPE=BND;POS=84453534;STRANDS=-+:7;IMPRECISE;CIPOS=-6,7;CIEND=-10,9;CIPOS95=0,2;CIEND95=-1,1;MATEID=54829_1;EVENT=54829;SECONDARY;SU=7;PE=5;SR=2;ALG=PROD;AF=3.419e-05;NSAMP=1;MSQ=101.63;AC=1;AN=29246;NFAM=1
chr2	40295645	40295664	chr16	28699503	28699521	46160	41.89	+	+	BND	LOW	46160_1	N	N]chr16:28699512]	46160_2	N	N]chr2:40295655]	SVTYPE=BND;POS=40295655;STRANDS=++:4;IMPRECISE;CIPOS=-10,9;CIEND=-9,9;CIPOS95=-1,1;CIEND95=-1,1;MATEID=46160_2;EVENT=46160;SU=4;PE=1;SR=3;ALG=PROD;AF=3.419e-05;NSAMP=1;MSQ=41.89;AC=1;AN=29246;NFAM=1	SVTYPE=BND;POS=28699512;STRANDS=++:4;IMPRECISE;CIPOS=-9,9;CIEND=-10,9;CIPOS95=-1,1;CIEND95=-1,1;MATEID=46160_1;EVENT=46160;SECONDARY;SU=4;PE=1;SR=3;ALG=PROD;AF=3.419e-05;NSAMP=1;MSQ=41.89;AC=1;AN=29246;NFAM=1
chr2	40301454	40301542	chr2	40302222	40302285	573758	101.88	+	+	INV	LOW	573758	N	<INV>	.	.	.	SVTYPE=INV;POS=40301513;SVLEN=743;END=40302256;STRANDS=++:2,--:13;IMPRECISE;CIPOS=-59,29;CIEND=-34,29;CIPOS95=-28,28;CIEND95=-5,5;SU=15;PE=15;SR=0;ALG=PROD;AF=0.0001026;NSAMP=3;MSQ=14.49;AC=3;AN=29246;NFAM=3	.
chr2	40302064	40302071	chr2	40302427	40302444	270921	315.97	+	-	BND	LOW	270921_1	N	N[chr2:40302437[	270921_2	N	]chr2:40302066]N	SVTYPE=BND;POS=40302066;STRANDS=+-:26;IMPRECISE;CIPOS=-2,5;CIEND=-9,8;CIPOS95=-1,1;CIEND95=0,0;MATEID=270921_2;EVENT=270921;SU=26;PE=0;SR=26;ALG=PROD;AF=0.0002393;NSAMP=7;MSQ=17.42;RECLASSIFIED;AC=7;AN=29246;NFAM=7	SVTYPE=BND;POS=40302437;STRANDS=+-:26;IMPRECISE;CIPOS=-9,8;CIEND=-2,5;CIPOS95=0,0;CIEND95=-1,1;MATEID=270921_1;EVENT=270921;SECONDARY;SU=26;PE=0;SR=26;ALG=PROD;AF=0.0002393;NSAMP=7;MSQ=17.42;RECLASSIFIED;AC=7;AN=29246;NFAM=7
chr2	40315386	40315405	chr2	40315930	40315934	270922	678.28	+	-	BND	LOW	270922_1	N	N[chr2:40315934[	270922_2	N	]chr2:40315396]N	SVTYPE=BND;POS=40315396;STRANDS=+-:28;CIPOS=-10,9;CIEND=-3,1;CIPOS95=0,0;CIEND95=0,0;MATEID=270922_2;EVENT=270922;SU=28;PE=15;SR=13;ALG=PROD;AF=3.419e-05;NSAMP=1;MSQ=9.36;RECLASSIFIED;AC=1;AN=29246;NFAM=1	SVTYPE=BND;POS=40315934;STRANDS=+-:28;CIPOS=-3,1;CIEND=-10,9;CIPOS95=0,0;CIEND95=0,0;MATEID=270922_1;EVENT=270922;SECONDARY;SU=28;PE=15;SR=13;ALG=PROD;AF=3.419e-05;NSAMP=1;MSQ=9.36;RECLASSIFIED;AC=1;AN=29246;NFAM=1
chr2	40325070	40325075	chr2	40336399	40336402	270923	683.38	+	-	DEL	PASS	270923	N	<DEL>	.	.	.	SVTYPE=DEL;POS=40325073;SVLEN=-11329;END=40336402;STRANDS=+-:29;CIPOS=-3,2;CIEND=-3,0;CIPOS95=0,0;CIEND95=0,0;SU=29;PE=18;SR=11;ALG=PROD;AF=3.419e-05;NSAMP=1;MSQ=683.38;AC=1;AN=29246;NFAM=1	.
chr2	40333562	40333574	chr2	40334812	40334824	270924	443.54	+	-	DEL	PASS	270924	N	<DEL>	.	.	.	SVTYPE=DEL;POS=40333567;SVLEN=-1254;END=40334821;STRANDS=+-:18;CIPOS=-5,7;CIEND=-9,3;CIPOS95=0,0;CIEND95=0,0;SU=18;PE=14;SR=4;ALG=PROD;AF=3.419e-05;NSAMP=1;MSQ=443.54;AC=1;AN=29246;NFAM=1	.
chr2	40350566	40350571	chr2	40350747	40350752	270925	340.42	+	-	DEL	PASS	270925	N	<DEL>	.	.	.	SVTYPE=DEL;POS=40350569;SVLEN=-181;END=40350750;STRANDS=+-:11;CIPOS=-3,2;CIEND=-3,2;CIPOS95=0,0;CIEND95=0,0;SU=11;PE=0;SR=11;ALG=PROD;AF=6.839e-05;NSAMP=2;MSQ=168.72;AC=2;AN=29246;NFAM=2	.
chr2	40361877	40361888	chr2	40361963	40361974	270927	147.76	+	-	BND	LOW	270927_1	N	N[chr2:40361970[	270927_2	N	]chr2:40361883]N	SVTYPE=BND;POS=40361883;STRANDS=+-:6;CIPOS=-6,5;CIEND=-6,5;CIPOS95=0,0;CIEND95=0,0;MATEID=270927_2;EVENT=270927;SU=6;PE=0;SR=6;ALG=PROD;AF=3.419e-05;NSAMP=1;MSQ=146.78;RECLASSIFIED;AC=1;AN=29246;NFAM=1	SVTYPE=BND;POS=40361970;STRANDS=+-:6;CIPOS=-6,5;CIEND=-6,5;CIPOS95=0,0;CIEND95=0,0;MATEID=270927_1;EVENT=270927;SECONDARY;SU=6;PE=0;SR=6;ALG=PROD;AF=3.419e-05;NSAMP=1;MSQ=146.78;RECLASSIFIED;AC=1;AN=29246;NFAM=1
chr2	40375028	40375033	chr2	40377153	40377157	270928	707.34	+	-	DEL	PASS	270928	N	<DEL>	.	.	.	SVTYPE=DEL;POS=40375031;SVLEN=-2125;END=40377156;STRANDS=+-:31;CIPOS=-3,2;CIEND=-3,1;CIPOS95=0,0;CIEND95=0,0;SU=31;PE=20;SR=11;ALG=PROD;AF=3.419e-05;NSAMP=1;MSQ=707.23;AC=1;AN=29246;NFAM=1	.
chr2	40385281	40385281	chr2	40387790	40387790	270929	353276.0	+	-	DEL	PASS	270929	N	<DEL>	.	.	.	SVTYPE=DEL;POS=40385281;SVLEN=-2509;END=40387790;STRANDS=+-:14627;CIPOS=0,0;CIEND=0,0;CIPOS95=0,0;CIEND95=0,0;SU=14627;PE=9142;SR=5485;ALG=PROD;AF=0.0253;NSAMP=722;MSQ=401.23;MEDGQR=4.33;Q10GQR=4.08;AC=740;AN=29246;NFAM=699	.
chr2	40386538	40386557	chr10	76383724	76383736	41438	1336.31	+	+	BND	LOW	41438_1	N	N]chr10:76383729]	41438_2	N	N]chr2:40386548]	SVTYPE=BND;POS=40386548;STRANDS=++:8;CIPOS=-10,9;CIEND=-5,7;CIPOS95=0,0;CIEND95=0,0;MATEID=41438_2;EVENT=41438;SU=8;PE=4;SR=4;ALG=PROD;AF=0.001778;NSAMP=52;MSQ=12.67;AC=52;AN=29246;NFAM=52	SVTYPE=BND;POS=76383729;STRANDS=++:8;CIPOS=-5,7;CIEND=-10,9;CIPOS95=0,0;CIEND95=0,0;MATEID=41438_1;EVENT=41438;SECONDARY;SU=8;PE=4;SR=4;ALG=PROD;AF=0.001778;NSAMP=52;MSQ=12.67;AC=52;AN=29246;NFAM=52
chr2	40389810	40389827	chr18	48510289	48510305	47426	8.04	-	+	BND	LOW	47426_1	N	]chr18:48510299]N	47426_2	N	N[chr2:40389820[	SVTYPE=BND;POS=40389820;STRANDS=-+:4;IMPRECISE;CIPOS=-9,8;CIEND=-10,6;CIPOS95=0,0;CIEND95=-1,0;MATEID=47426_2;EVENT=47426;SU=4;PE=0;SR=4;ALG=PROD;AF=3.419e-05;NSAMP=1;MSQ=6.83;AC=1;AN=29246;NFAM=1	SVTYPE=BND;POS=48510299;STRANDS=-+:4;IMPRECISE;CIPOS=-10,6;CIEND=-9,8;CIPOS95=-1,0;CIEND95=0,0;MATEID=47426_1;EVENT=47426;SECONDARY;SU=4;PE=0;SR=4;ALG=PROD;AF=3.419e-05;NSAMP=1;MSQ=6.83;AC=1;AN=29246;NFAM=1
chr2	40392448	40392480	chr2	40393123	40393154	270930	4895.87	+	-	DEL	PASS	270930	N	<DEL>	.	.	.	SVTYPE=DEL;POS=40392478;SVLEN=-647;END=40393125;STRANDS=+-:181;CIPOS=-30,2;CIEND=-2,29;CIPOS95=0,0;CIEND95=0,0;SU=181;PE=105;SR=76;ALG=PROD;AF=3.419e-05;NSAMP=1;MSQ=773.3;AC=1;AN=29246;NFAM=1	.
chr2	40393400	40393419	chr2	40393616	40393635	270931	256.34	+	-	DEL	PASS	270931	N	<DEL>	.	.	.	SVTYPE=DEL;POS=40393410;SVLEN=-216;END=40393626;STRANDS=+-:8;CIPOS=-10,9;CIEND=-10,9;CIPOS95=0,0;CIEND95=0,0;SU=8;PE=0;SR=8;ALG=PROD;AF=3.419e-05;NSAMP=1;MSQ=245.53;AC=1;AN=29246;NFAM=1	.
chr2	40393696	40393715	chr2	40394780	40394799	270932	641.25	+	-	DEL	PASS	270932	N	<DEL>	.	.	.	SVTYPE=DEL;POS=40393706;SVLEN=-1084;END=40394790;STRANDS=+-:30;CIPOS=-10,9;CIEND=-10,9;CIPOS95=0,0;CIEND95=0,0;SU=30;PE=18;SR=12;ALG=PROD;AF=3.419e-05;NSAMP=1;MSQ=641.23;AC=1;AN=29246;NFAM=1	.
chr2	40399808	40399851	chr2	40405951	40405995	270934	1234.56	+	-	DEL	PASS	270934	N	<DEL>	.	.	.	SVTYPE=DEL;POS=40399830;SVLEN=-6144;END=40405974;STRANDS=+-:55;CIPOS=-22,21;CIEND=-23,21;CIPOS95=0,0;CIEND95=0,0;SU=55;PE=26;SR=29;ALG=PROD;AF=6.839e-05;NSAMP=2;MSQ=338.62;AC=2;AN=29246;NFAM=2	.
chr2	40405434	40405453	chr2	40429020	40429028	495177	185.98	-	+	DUP	PASS	495177	N	<DUP>	.	.	.	SVTYPE=DUP;POS=40405444;SVLEN=23580;END=40429024;STRANDS=-+:17;CIPOS=-10,9;CIEND=-4,4;CIPOS95=0,0;CIEND95=0,0;SU=17;PE=10;SR=7;ALG=PROD;AF=3.419e-05;NSAMP=1;MSQ=184.85;AC=1;AN=29246;NFAM=1	.
chr2	40415815	40415864	chr2	40415876	40415925	270935	430.11	+	-	BND	LOW	270935_1	N	N[chr2:40415902[	270935_2	N	]chr2:40415840]N	SVTYPE=BND;POS=40415840;STRANDS=+-:14;CIPOS=-25,24;CIEND=-25,24;CIPOS95=0,0;CIEND95=0,0;MATEID=270935_2;EVENT=270935;SU=14;PE=0;SR=14;ALG=PROD;AF=6.839e-05;NSAMP=2;MSQ=214.29;RECLASSIFIED;AC=2;AN=29246;NFAM=2	SVTYPE=BND;POS=40415902;STRANDS=+-:14;CIPOS=-25,24;CIEND=-25,24;CIPOS95=0,0;CIEND95=0,0;MATEID=270935_1;EVENT=270935;SECONDARY;SU=14;PE=0;SR=14;ALG=PROD;AF=6.839e-05;NSAMP=2;MSQ=214.29;RECLASSIFIED;AC=2;AN=29246;NFAM=2
chr2	40417844	40417895	chr10	131029139	131029190	42095	65.36	-	+	BND	LOW	42095_1	N	]chr10:131029165]N	42095_2	N	N[chr2:40417871[	SVTYPE=BND;POS=40417871;STRANDS=-+:14;CIPOS=-26,25;CIEND=-26,25;CIPOS95=0,0;CIEND95=0,0;MATEID=42095_2;EVENT=42095;SU=14;PE=0;SR=14;ALG=PROD;AF=0.0001368;NSAMP=4;MSQ=13.93;AC=4;AN=29246;NFAM=4	SVTYPE=BND;POS=131029165;STRANDS=-+:14;CIPOS=-26,25;CIEND=-26,25;CIPOS95=0,0;CIEND95=0,0;MATEID=42095_1;EVENT=42095;SECONDARY;SU=14;PE=0;SR=14;ALG=PROD;AF=0.0001368;NSAMP=4;MSQ=13.93;AC=4;AN=29246;NFAM=4
chr2	40420953	40421012	chr2	40427148	40427207	495178	519.89	-	+	BND	PASS	495178_1	N	]chr2:40427178]N	495178_2	N	N[chr2:40420984[	SVTYPE=BND;POS=40420984;STRANDS=-+:48;CIPOS=-30,29;CIEND=-30,29;CIPOS95=0,0;CIEND95=0,0;MATEID=495178_2;EVENT=495178;SU=48;PE=27;SR=21;ALG=PROD;AF=6.839e-05;NSAMP=2;MSQ=259.94;RECLASSIFIED;AC=2;AN=29246;NFAM=2	SVTYPE=BND;POS=40427178;STRANDS=-+:48;CIPOS=-30,29;CIEND=-30,29;CIPOS95=0,0;CIEND95=0,0;MATEID=495178_1;EVENT=495178;SECONDARY;SU=48;PE=27;SR=21;ALG=PROD;AF=6.839e-05;NSAMP=2;MSQ=259.94;RECLASSIFIED;AC=2;AN=29246;NFAM=2
chr2	40447674	40447693	chr2	40448089	40448108	270936	837.91	+	-	BND	LOW	270936_1	N	N[chr2:40448100[	270936_2	N	]chr2:40447684]N	SVTYPE=BND;POS=40447684;STRANDS=+-:17;CIPOS=-10,9;CIEND=-10,9;CIPOS95=0,0;CIEND95=0,0;MATEID=270936_2;EVENT=270936;SU=17;PE=6;SR=11;ALG=PROD;AF=0.0004103;NSAMP=12;MSQ=62.59;RECLASSIFIED;AC=12;AN=29246;NFAM=12	SVTYPE=BND;POS=40448100;STRANDS=+-:17;CIPOS=-10,9;CIEND=-10,9;CIPOS95=0,0;CIEND95=0,0;MATEID=270936_1;EVENT=270936;SECONDARY;SU=17;PE=6;SR=11;ALG=PROD;AF=0.0004103;NSAMP=12;MSQ=62.59;RECLASSIFIED;AC=12;AN=29246;NFAM=12
chr2	40448348	40448407	chr2	40466553	40466598	495180	727.65	-	+	DUP	PASS	495180	N	<DUP>	.	.	.	SVTYPE=DUP;POS=40448378;SVLEN=18198;END=40466576;STRANDS=-+:70;CIPOS=-30,29;CIEND=-23,22;CIPOS95=0,0;CIEND95=0,0;SU=70;PE=41;SR=29;ALG=PROD;AF=6.839e-05;NSAMP=2;MSQ=262.62;AC=2;AN=29246;NFAM=2	.
chr2	40458237	40458240	chr2	40468872	40468891	270937	779.44	+	-	DEL	PASS	270937	N	<DEL>	.	.	.	SVTYPE=DEL;POS=40458239;SVLEN=-10643;END=40468882;STRANDS=+-:32;CIPOS=-2,1;CIEND=-10,9;CIPOS95=0,0;CIEND95=0,0;SU=32;PE=20;SR=12;ALG=PROD;AF=3.419e-05;NSAMP=1;MSQ=779.44;AC=1;AN=29246;NFAM=1	.
chr2	40468088	40468093	chr2	41367885	41367889	270938	449.68	+	-	DEL	PASS	270938	N	<DEL>	.	.	.	SVTYPE=DEL;POS=40468091;SVLEN=-899797;END=41367888;STRANDS=+-:20;CIPOS=-3,2;CIEND=-3,1;CIPOS95=0,0;CIEND95=0,0;SU=20;PE=9;SR=11;ALG=PROD;AF=3.419e-05;NSAMP=1;MSQ=449.68;AC=1;AN=29246;NFAM=1	.
chr2	40471301	40471312	chr2	40482854	40482867	270939	6035.1	+	-	BND	PASS	270939_1	N	N[chr2:40482864[	270939_2	N	]chr2:40471305]N	SVTYPE=BND;POS=40471305;STRANDS=+-:241;CIPOS=-4,7;CIEND=-9,4;CIPOS95=0,0;CIEND95=0,0;MATEID=270939_2;EVENT=270939;SU=241;PE=195;SR=46;ALG=PROD;AF=0.0006155;NSAMP=18;MSQ=317.64;RECLASSIFIED;AC=18;AN=29246;NFAM=18	SVTYPE=BND;POS=40482864;STRANDS=+-:241;CIPOS=-9,4;CIEND=-4,7;CIPOS95=0,0;CIEND95=0,0;MATEID=270939_1;EVENT=270939;SECONDARY;SU=241;PE=195;SR=46;ALG=PROD;AF=0.0006155;NSAMP=18;MSQ=317.64;RECLASSIFIED;AC=18;AN=29246;NFAM=18
chr2	40472443	40472462	chr2	40472935	40472954	270940	893.9	+	-	BND	LOW	270940_1	N	N[chr2:40472946[	270940_2	N	]chr2:40472453]N	SVTYPE=BND;POS=40472453;STRANDS=+-:19;CIPOS=-10,9;CIEND=-10,9;CIPOS95=0,0;CIEND95=0,0;MATEID=270940_2;EVENT=270940;SU=19;PE=5;SR=14;ALG=PROD;AF=0.0001368;NSAMP=4;MSQ=9.49;RECLASSIFIED;AC=4;AN=29246;NFAM=4	SVTYPE=BND;POS=40472946;STRANDS=+-:19;CIPOS=-10,9;CIEND=-10,9;CIPOS95=0,0;CIEND95=0,0;MATEID=270940_1;EVENT=270940;SECONDARY;SU=19;PE=5;SR=14;ALG=PROD;AF=0.0001368;NSAMP=4;MSQ=9.49;RECLASSIFIED;AC=4;AN=29246;NFAM=4
chr2	40474137	40474156	chr2	40474387	40474404	270941	993.41	+	-	DEL	PASS	270941	N	<DEL>	.	.	.	SVTYPE=DEL;POS=40474147;SVLEN=-249;END=40474396;STRANDS=+-:34;CIPOS=-10,9;CIEND=-9,8;CIPOS95=0,0;CIEND95=0,0;SU=34;PE=3;SR=31;ALG=PROD;AF=0.0002052;NSAMP=6;MSQ=160.96;AC=6;AN=29242;NFAM=6	.
chr2	40476679	40476696	chr2	40476782	40476799	270943	109.41	+	-	BND	LOW	270943_1	N	N[chr2:40476792[	270943_2	N	]chr2:40476688]N	SVTYPE=BND;POS=40476688;STRANDS=+-:4;CIPOS=-9,8;CIEND=-9,8;CIPOS95=0,0;CIEND95=0,0;MATEID=270943_2;EVENT=270943;SU=4;PE=0;SR=4;ALG=PROD;AF=3.419e-05;NSAMP=1;MSQ=107.77;RECLASSIFIED;AC=1;AN=29246;NFAM=1	SVTYPE=BND;POS=40476792;STRANDS=+-:4;CIPOS=-9,8;CIEND=-9,8;CIPOS95=0,0;CIEND95=0,0;MATEID=270943_1;EVENT=270943;SECONDARY;SU=4;PE=0;SR=4;ALG=PROD;AF=3.419e-05;NSAMP=1;MSQ=107.77;RECLASSIFIED;AC=1;AN=29246;NFAM=1
chr2	40493493	40493628	chr2	40496828	40496972	270944	9775.18	+	-	BND	LOW	270944_1	N	N[chr2:40496956[	270944_2	N	]chr2:40493505]N	SVTYPE=BND;POS=40493505;STRANDS=+-:434;IMPRECISE;CIPOS=-12,123;CIEND=-127,17;CIPOS95=-2,2;CIEND95=-3,3;MATEID=270944_2;EVENT=270944;SU=434;PE=434;SR=0;ALG=PROD;AF=0.001231;NSAMP=36;MSQ=184.75;RECLASSIFIED;AC=36;AN=29246;NFAM=34	SVTYPE=BND;POS=40496956;STRANDS=+-:434;IMPRECISE;CIPOS=-127,17;CIEND=-12,123;CIPOS95=-3,3;CIEND95=-2,2;MATEID=270944_1;EVENT=270944;SECONDARY;SU=434;PE=434;SR=0;ALG=PROD;AF=0.001231;NSAMP=36;MSQ=184.75;RECLASSIFIED;AC=36;AN=29246;NFAM=34
chr2	40494636	40494693	chr2	157224985	157225042	495181	3001.16	-	+	BND	LOW	495181_1	N	]chr2:157225014]N	495181_2	N	N[chr2:40494666[	SVTYPE=BND;POS=40494666;STRANDS=-+:8;CIPOS=-29,28;CIEND=-29,28;CIPOS95=0,0;CIEND95=0,0;MATEID=495181_2;EVENT=495181;SU=8;PE=0;SR=8;ALG=PROD;AF=0.005368;NSAMP=137;MSQ=16.75;RECLASSIFIED;AC=157;AN=29246;NFAM=134	SVTYPE=BND;POS=157225014;STRANDS=-+:8;CIPOS=-29,28;CIEND=-29,28;CIPOS95=0,0;CIEND95=0,0;MATEID=495181_1;EVENT=495181;SECONDARY;SU=8;PE=0;SR=8;ALG=PROD;AF=0.005368;NSAMP=137;MSQ=16.75;RECLASSIFIED;AC=157;AN=29246;NFAM=134
chr2	40509553	40509558	chr2	40510047	40510066	270945	656.01	+	-	BND	LOW	270945_1	N	N[chr2:40510058[	270945_2	N	]chr2:40509556]N	SVTYPE=BND;POS=40509556;STRANDS=+-:23;CIPOS=-3,2;CIEND=-10,9;CIPOS95=0,0;CIEND95=0,0;MATEID=270945_2;EVENT=270945;SU=23;PE=12;SR=11;ALG=PROD;AF=3.419e-05;NSAMP=1;MSQ=9.3;RECLASSIFIED;AC=1;AN=29246;NFAM=1	SVTYPE=BND;POS=40510058;STRANDS=+-:23;CIPOS=-10,9;CIEND=-3,2;CIPOS95=0,0;CIEND95=0,0;MATEID=270945_1;EVENT=270945;SECONDARY;SU=23;PE=12;SR=11;ALG=PROD;AF=3.419e-05;NSAMP=1;MSQ=9.3;RECLASSIFIED;AC=1;AN=29246;NFAM=1
chr2	40512820	40512839	chr2	40513003	40513022	270946	194.19	+	-	BND	LOW	270946_1	N	N[chr2:40513014[	270946_2	N	]chr2:40512830]N	SVTYPE=BND;POS=40512830;STRANDS=+-:8;CIPOS=-10,9;CIEND=-10,9;CIPOS95=0,0;CIEND95=0,0;MATEID=270946_2;EVENT=270946;SU=8;PE=0;SR=8;ALG=PROD;AF=3.419e-05;NSAMP=1;MSQ=26.81;RECLASSIFIED;AC=1;AN=29246;NFAM=1	SVTYPE=BND;POS=40513014;STRANDS=+-:8;CIPOS=-10,9;CIEND=-10,9;CIPOS95=0,0;CIEND95=0,0;MATEID=270946_1;EVENT=270946;SECONDARY;SU=8;PE=0;SR=8;ALG=PROD;AF=3.419e-05;NSAMP=1;MSQ=26.81;RECLASSIFIED;AC=1;AN=29246;NFAM=1
chr2	40529371	40529373	chr4	138547723	138547725	51513	28431.7	+	+	BND	LOW	51513_1	N	N]chr4:138547724]	51513_2	N	N]chr2:40529372]	SVTYPE=BND;POS=40529372;STRANDS=++:417;CIPOS=-1,1;CIEND=-1,1;CIPOS95=0,0;CIEND95=0,0;MATEID=51513_2;EVENT=51513;SU=417;PE=0;SR=417;ALG=PROD;AF=0.02701;NSAMP=790;MSQ=21.23;AC=790;AN=29246;NFAM=780	SVTYPE=BND;POS=138547724;STRANDS=++:417;CIPOS=-1,1;CIEND=-1,1;CIPOS95=0,0;CIEND95=0,0;MATEID=51513_1;EVENT=51513;SECONDARY;SU=417;PE=0;SR=417;ALG=PROD;AF=0.02701;NSAMP=790;MSQ=21.23;AC=790;AN=29246;NFAM=780
chr2	40536623	40536662	chr2	40537077	40537136	495183	715.23	-	+	DUP	PASS	495183	N	<DUP>	.	.	.	SVTYPE=DUP;POS=40536633;SVLEN=474;END=40537107;STRANDS=-+:66;CIPOS=-10,29;CIEND=-30,29;CIPOS95=0,0;CIEND95=0,0;SU=66;PE=36;SR=30;ALG=PROD;AF=0.0001368;NSAMP=4;MSQ=132.58;AC=4;AN=29246;NFAM=4	.
chr2	40537671	40537671	chr2	40544882	40544882	270948	116622.0	+	-	DEL	PASS	270948	N	<DEL>	.	.	.	SVTYPE=DEL;POS=40537671;SVLEN=-7211;END=40544882;STRANDS=+-:5048;CIPOS=0,0;CIEND=0,0;CIPOS95=0,0;CIEND95=0,0;SU=5048;PE=2913;SR=2135;ALG=PROD;AF=0.007112;NSAMP=206;MSQ=492.67;AC=208;AN=29246;NFAM=187	.
chr2	40556498	40556517	chr2	40557216	40557235	495184	290.37	-	+	BND	LOW	495184_1	N	]chr2:40557226]N	495184_2	N	N[chr2:40556509[	SVTYPE=BND;POS=40556509;STRANDS=-+:25;CIPOS=-10,9;CIEND=-10,9;CIPOS95=0,0;CIEND95=0,0;MATEID=495184_2;EVENT=495184;SU=25;PE=14;SR=11;ALG=PROD;AF=6.839e-05;NSAMP=2;MSQ=144.36;RECLASSIFIED;AC=2;AN=29246;NFAM=2	SVTYPE=BND;POS=40557226;STRANDS=-+:25;CIPOS=-10,9;CIEND=-10,9;CIPOS95=0,0;CIEND95=0,0;MATEID=495184_1;EVENT=495184;SECONDARY;SU=25;PE=14;SR=11;ALG=PROD;AF=6.839e-05;NSAMP=2;MSQ=144.36;RECLASSIFIED;AC=2;AN=29246;NFAM=2
chr2	40556504	40556507	chr2	40556987	40556989	270950	646.38	+	-	BND	LOW	270950_1	N	N[chr2:40556990[	270950_2	N	]chr2:40556506]N	SVTYPE=BND;POS=40556506;STRANDS=+-:27;CIPOS=-2,1;CIEND=-2,0;CIPOS95=0,0;CIEND95=0,0;MATEID=270950_2;EVENT=270950;SU=27;PE=11;SR=16;ALG=PROD;AF=0.0001026;NSAMP=3;MSQ=197.41;RECLASSIFIED;AC=3;AN=29246;NFAM=3	SVTYPE=BND;POS=40556990;STRANDS=+-:27;CIPOS=-2,0;CIEND=-2,1;CIPOS95=0,0;CIEND95=0,0;MATEID=270950_1;EVENT=270950;SECONDARY;SU=27;PE=11;SR=16;ALG=PROD;AF=0.0001026;NSAMP=3;MSQ=197.41;RECLASSIFIED;AC=3;AN=29246;NFAM=3
chr2	40565335	40565394	chr2	40604990	40605034	270951	1861.2	+	-	DEL	PASS	270951	N	<DEL>	.	.	.	SVTYPE=DEL;POS=40565365;SVLEN=-39648;END=40605013;STRANDS=+-:79;CIPOS=-30,29;CIEND=-23,21;CIPOS95=0,0;CIEND95=0,0;SU=79;PE=52;SR=27;ALG=PROD;AF=0.0001026;NSAMP=3;MSQ=620.4;AC=3;AN=29246;NFAM=2	.
chr2	40567086	40567105	chr13	61461374	61461393	44459	18506.0	+	+	BND	LOW	44459_1	N	N]chr13:61461384]	44459_2	N	N]chr2:40567096]	SVTYPE=BND;POS=40567096;STRANDS=++:5;CIPOS=-10,9;CIEND=-10,9;CIPOS95=0,0;CIEND95=0,0;MATEID=44459_2;EVENT=44459;SU=5;PE=0;SR=5;ALG=PROD;AF=0.01607;NSAMP=470;MSQ=24.46;AC=470;AN=29246;NFAM=468	SVTYPE=BND;POS=61461384;STRANDS=++:5;CIPOS=-10,9;CIEND=-10,9;CIPOS95=0,0;CIEND95=0,0;MATEID=44459_1;EVENT=44459;SECONDARY;SU=5;PE=0;SR=5;ALG=PROD;AF=0.01607;NSAMP=470;MSQ=24.46;AC=470;AN=29246;NFAM=468
chr2	40575297	40575310	chr2	40575364	40575378	573759	919.75	-	-	BND	LOW	573759_1	N	[chr2:40575370[N	573759_2	N	[chr2:40575303[N	SVTYPE=BND;POS=40575303;STRANDS=--:4;IMPRECISE;CIPOS=-5,8;CIEND=-5,9;CIPOS95=-1,5;CIEND95=0,4;MATEID=573759_2;EVENT=573759;SU=4;PE=0;SR=4;ALG=PROD;AF=0.001539;NSAMP=44;MSQ=16.54;AC=45;AN=29240;NFAM=44	SVTYPE=BND;POS=40575370;STRANDS=--:4;IMPRECISE;CIPOS=-5,9;CIEND=-5,8;CIPOS95=0,4;CIEND95=-1,5;MATEID=573759_1;EVENT=573759;SECONDARY;SU=4;PE=0;SR=4;ALG=PROD;AF=0.001539;NSAMP=44;MSQ=16.54;AC=45;AN=29240;NFAM=44
chr2	40585305	40585321	chr14	60067752	60067769	45086	67371.2	-	+	BND	LOW	45086_1	N	]chr14:60067761]N	45086_2	N	N[chr2:40585315[	SVTYPE=BND;POS=40585315;STRANDS=-+:81;CIPOS=-9,7;CIEND=-9,8;CIPOS95=0,0;CIEND95=0,0;MATEID=45086_2;EVENT=45086;SU=81;PE=0;SR=81;ALG=PROD;AF=0.05474;NSAMP=1600;MSQ=23.93;AC=1601;AN=29246;NFAM=1573	SVTYPE=BND;POS=60067761;STRANDS=-+:81;CIPOS=-9,8;CIEND=-9,7;CIPOS95=0,0;CIEND95=0,0;MATEID=45086_1;EVENT=45086;SECONDARY;SU=81;PE=0;SR=81;ALG=PROD;AF=0.05474;NSAMP=1600;MSQ=23.93;AC=1601;AN=29246;NFAM=1573
chr2	40585322	40585339	chr12	124887845	124887862	44122	913.34	-	+	BND	LOW	44122_1	N	]chr12:124887854]N	44122_2	N	N[chr2:40585332[	SVTYPE=BND;POS=40585332;STRANDS=-+:4;CIPOS=-9,8;CIEND=-9,8;CIPOS95=0,0;CIEND95=0,0;MATEID=44122_2;EVENT=44122;SU=4;PE=0;SR=4;ALG=PROD;AF=0.0004445;NSAMP=13;MSQ=27.67;AC=13;AN=29246;NFAM=13	SVTYPE=BND;POS=124887854;STRANDS=-+:4;CIPOS=-9,8;CIEND=-9,8;CIPOS95=0,0;CIEND95=0,0;MATEID=44122_1;EVENT=44122;SECONDARY;SU=4;PE=0;SR=4;ALG=PROD;AF=0.0004445;NSAMP=13;MSQ=27.67;AC=13;AN=29246;NFAM=13
chr2	40585349	40585366	chr10	107745948	107745965	41439	459810.0	+	+	BND	LOW	41439_1	N	N]chr10:107745957]	41439_2	N	N]chr2:40585358]	SVTYPE=BND;POS=40585358;STRANDS=++:53;CIPOS=-9,8;CIEND=-9,8;CIPOS95=0,0;CIEND95=0,0;MATEID=41439_2;EVENT=41439;SU=53;PE=0;SR=53;ALG=PROD;AF=0.2321;NSAMP=6782;MSQ=40.81;AC=6787;AN=29246;NFAM=6385	SVTYPE=BND;POS=107745957;STRANDS=++:53;CIPOS=-9,8;CIEND=-9,8;CIPOS95=0,0;CIEND95=0,0;MATEID=41439_1;EVENT=41439;SECONDARY;SU=53;PE=0;SR=53;ALG=PROD;AF=0.2321;NSAMP=6782;MSQ=40.81;AC=6787;AN=29246;NFAM=6385
chr2	40589396	40589489	chrX	11713259	11713358	57156	938.97	-	+	BND	LOW	57156_1	N	]chrX:11713309]N	57156_2	N	N[chr2:40589444[	SVTYPE=BND;POS=40589444;STRANDS=-+:12;CIPOS=-47,46;CIEND=-50,49;CIPOS95=0,0;CIEND95=0,0;MATEID=57156_2;EVENT=57156;SU=12;PE=7;SR=5;ALG=PROD;AF=0.0009574;NSAMP=28;MSQ=23.46;AC=28;AN=29246;NFAM=28	SVTYPE=BND;POS=11713309;STRANDS=-+:12;CIPOS=-50,49;CIEND=-47,46;CIPOS95=0,0;CIEND95=0,0;MATEID=57156_1;EVENT=57156;SECONDARY;SU=12;PE=7;SR=5;ALG=PROD;AF=0.0009574;NSAMP=28;MSQ=23.46;AC=28;AN=29246;NFAM=28
chr2	40598921	40598940	chr2	40637178	40637197	270952	383.69	+	-	DEL	PASS	270952	N	<DEL>	.	.	.	SVTYPE=DEL;POS=40598931;SVLEN=-38257;END=40637188;STRANDS=+-:16;CIPOS=-10,9;CIEND=-10,9;CIPOS95=0,0;CIEND95=0,0;SU=16;PE=10;SR=6;ALG=PROD;AF=3.419e-05;NSAMP=1;MSQ=383.68;AC=1;AN=29246;NFAM=1	.
chr2	40623986	40624836	chr2	40624778	40625326	573760	3142.46	+	+	INV	LOW	573760	N	<INV>	.	.	.	SVTYPE=INV;POS=40624787;SVLEN=328;END=40625115;STRANDS=++:9,--:9;IMPRECISE;CIPOS=-801,49;CIEND=-337,211;CIPOS95=-283,49;CIEND95=-151,151;SU=18;PE=17;SR=1;ALG=SUM;AF=0.002154;NSAMP=58;MSQ=47.52;RETAINED;AC=63;AN=29246;NFAM=58	.
chr2	40624776	40624824	chr2	40625221	40625548	573761	851.52	+	+	BND	LOW	573761_1	N	N]chr2:40625271]	573761_2	N	N]chr2:40624784]	SVTYPE=BND;POS=40624784;STRANDS=++:14;IMPRECISE;CIPOS=-8,40;CIEND=-50,277;CIPOS95=-8,36;CIEND95=-26,26;MATEID=573761_2;EVENT=573761;SU=14;PE=13;SR=1;ALG=PROD;AF=0.0006497;NSAMP=19;MSQ=41.36;AC=19;AN=29246;NFAM=19	SVTYPE=BND;POS=40625271;STRANDS=++:14;IMPRECISE;CIPOS=-50,277;CIEND=-8,40;CIPOS95=-26,26;CIEND95=-8,36;MATEID=573761_1;EVENT=573761;SECONDARY;SU=14;PE=13;SR=1;ALG=PROD;AF=0.0006497;NSAMP=19;MSQ=41.36;AC=19;AN=29246;NFAM=19
chr2	40627290	40627347	chr16	13181256	13181313	46057	12786.4	-	+	BND	LOW	46057_1	N	]chr16:13181285]N	46057_2	N	N[chr2:40627320[	SVTYPE=BND;POS=40627320;STRANDS=-+:13;CIPOS=-29,28;CIEND=-29,28;CIPOS95=0,0;CIEND95=0,0;MATEID=46057_2;EVENT=46057;SU=13;PE=0;SR=13;ALG=PROD;AF=0.01258;NSAMP=356;MSQ=19.29;AC=368;AN=29246;NFAM=354	SVTYPE=BND;POS=13181285;STRANDS=-+:13;CIPOS=-29,28;CIEND=-29,28;CIPOS95=0,0;CIEND95=0,0;MATEID=46057_1;EVENT=46057;SECONDARY;SU=13;PE=0;SR=13;ALG=PROD;AF=0.01258;NSAMP=356;MSQ=19.29;AC=368;AN=29246;NFAM=354
chr2	40632401	40632408	chr2	40632531	40632538	270953	267.95	+	-	DEL	PASS	270953	N	<DEL>	.	.	.	SVTYPE=DEL;POS=40632405;SVLEN=-130;END=40632535;STRANDS=+-:9;CIPOS=-4,3;CIEND=-4,3;CIPOS95=0,0;CIEND95=0,0;SU=9;PE=0;SR=9;ALG=PROD;AF=3.419e-05;NSAMP=1;MSQ=266.76;AC=1;AN=29246;NFAM=1	.
chr2	40632420	40632439	chr2	86351452	86351471	270954	123.64	+	-	BND	LOW	270954_1	N	N[chr2:86351463[	270954_2	N	]chr2:40632430]N	SVTYPE=BND;POS=40632430;STRANDS=+-:5;CIPOS=-10,9;CIEND=-10,9;CIPOS95=0,0;CIEND95=0,0;MATEID=270954_2;EVENT=270954;SU=5;PE=0;SR=5;ALG=PROD;AF=0.0001026;NSAMP=3;MSQ=27.58;RECLASSIFIED;AC=3;AN=29246;NFAM=3	SVTYPE=BND;POS=86351463;STRANDS=+-:5;CIPOS=-10,9;CIEND=-10,9;CIPOS95=0,0;CIEND95=0,0;MATEID=270954_1;EVENT=270954;SECONDARY;SU=5;PE=0;SR=5;ALG=PROD;AF=0.0001026;NSAMP=3;MSQ=27.58;RECLASSIFIED;AC=3;AN=29246;NFAM=3
chr2	40634185	40634187	chr2	40635691	40635692	270955	24507.1	+	-	BND	PASS	270955_1	N	N[chr2:40635693[	270955_2	N	]chr2:40634186]N	SVTYPE=BND;POS=40634186;STRANDS=+-:1069;CIPOS=-1,1;CIEND=-1,0;CIPOS95=0,0;CIEND95=0,0;MATEID=270955_2;EVENT=270955;SU=1069;PE=615;SR=454;ALG=PROD;AF=0.00147;NSAMP=43;MSQ=427.54;RECLASSIFIED;AC=43;AN=29246;NFAM=43	SVTYPE=BND;POS=40635693;STRANDS=+-:1069;CIPOS=-1,0;CIEND=-1,1;CIPOS95=0,0;CIEND95=0,0;MATEID=270955_1;EVENT=270955;SECONDARY;SU=1069;PE=615;SR=454;ALG=PROD;AF=0.00147;NSAMP=43;MSQ=427.54;RECLASSIFIED;AC=43;AN=29246;NFAM=43
chr2	40634498	40634501	chr2	40647016	40647035	270956	779.94	+	-	DEL	PASS	270956	N	<DEL>	.	.	.	SVTYPE=DEL;POS=40634500;SVLEN=-12526;END=40647026;STRANDS=+-:30;CIPOS=-2,1;CIEND=-10,9;CIPOS95=0,0;CIEND95=0,0;SU=30;PE=17;SR=13;ALG=PROD;AF=3.419e-05;NSAMP=1;MSQ=767.42;AC=1;AN=29246;NFAM=1	.
chr2	40643686	40643730	chr2	40643786	40643830	270957	645.09	+	-	DEL	PASS	270957	N	<DEL>	.	.	.	SVTYPE=DEL;POS=40643709;SVLEN=-100;END=40643809;STRANDS=+-:27;CIPOS=-23,21;CIEND=-23,21;CIPOS95=0,0;CIEND95=0,0;SU=27;PE=0;SR=27;ALG=PROD;AF=6.839e-05;NSAMP=2;MSQ=322.22;AC=2;AN=29246;NFAM=2	.
chr2	40655358	40655358	chr2	40655417	40655417	270961	5.05972e+06	+	-	BND	PASS	270961_1	N	N[chr2:40655418[	270961_2	N	]chr2:40655358]N	SVTYPE=BND;POS=40655358;STRANDS=+-:159811;CIPOS=0,0;CIEND=0,0;CIPOS95=0,0;CIEND95=0,0;MATEID=270961_2;EVENT=270961;SU=159811;PE=731;SR=159080;ALG=PROD;AF=0.3755;NSAMP=8811;MSQ=341.2;RECLASSIFIED;AC=10972;AN=29220;NFAM=8233	SVTYPE=BND;POS=40655418;STRANDS=+-:159811;CIPOS=0,0;CIEND=0,0;CIPOS95=0,0;CIEND95=0,0;MATEID=270961_1;EVENT=270961;SECONDARY;SU=159811;PE=731;SR=159080;ALG=PROD;AF=0.3755;NSAMP=8811;MSQ=341.2;RECLASSIFIED;AC=10972;AN=29220;NFAM=8233
chr2	40658640	40658659	chr2	40673422	40673434	270962	464.58	+	-	DEL	PASS	270962	N	<DEL>	.	.	.	SVTYPE=DEL;POS=40658650;SVLEN=-14780;END=40673430;STRANDS=+-:18;CIPOS=-10,9;CIEND=-8,4;CIPOS95=0,0;CIEND95=0,0;SU=18;PE=13;SR=5;ALG=PROD;AF=3.419e-05;NSAMP=1;MSQ=464.58;AC=1;AN=29246;NFAM=1	.
chr2	40659393	40659408	chr19	47820132	47820149	48156	17634.8	-	+	BND	LOW	48156_1	N	]chr19:47820141]N	48156_2	N	N[chr2:40659402[	SVTYPE=BND;POS=40659402;STRANDS=-+:4;IMPRECISE;CIPOS=-8,7;CIEND=-9,8;CIPOS95=-1,2;CIEND95=0,0;MATEID=48156_2;EVENT=48156;SU=4;PE=0;SR=4;ALG=PROD;AF=0.01758;NSAMP=513;MSQ=20.47;AC=514;AN=29246;NFAM=509	SVTYPE=BND;POS=47820141;STRANDS=-+:4;IMPRECISE;CIPOS=-9,8;CIEND=-8,7;CIPOS95=0,0;CIEND95=-1,2;MATEID=48156_1;EVENT=48156;SECONDARY;SU=4;PE=0;SR=4;ALG=PROD;AF=0.01758;NSAMP=513;MSQ=20.47;AC=514;AN=29246;NFAM=509
chr2	40670417	40670422	chr2	40670661	40670666	270963	374.67	+	-	DEL	PASS	270963	N	<DEL>	.	.	.	SVTYPE=DEL;POS=40670420;SVLEN=-244;END=40670664;STRANDS=+-:11;CIPOS=-3,2;CIEND=-3,2;CIPOS95=0,0;CIEND95=0,0;SU=11;PE=0;SR=11;ALG=PROD;AF=3.42e-05;NSAMP=1;MSQ=338.65;AC=1;AN=29236;NFAM=1	.
chr2	40674555	40674572	chr2	40674636	40674653	270964	686.21	+	-	BND	LOW	270964_1	N	N[chr2:40674646[	270964_2	N	]chr2:40674564]N	SVTYPE=BND;POS=40674564;STRANDS=+-:4;CIPOS=-9,8;CIEND=-9,8;CIPOS95=0,0;CIEND95=0,0;MATEID=270964_2;EVENT=270964;SU=4;PE=0;SR=4;ALG=PROD;AF=0.0001026;NSAMP=3;MSQ=228.73;RECLASSIFIED;AC=3;AN=29246;NFAM=3	SVTYPE=BND;POS=40674646;STRANDS=+-:4;CIPOS=-9,8;CIEND=-9,8;CIPOS95=0,0;CIEND95=0,0;MATEID=270964_1;EVENT=270964;SECONDARY;SU=4;PE=0;SR=4;ALG=PROD;AF=0.0001026;NSAMP=3;MSQ=228.73;RECLASSIFIED;AC=3;AN=29246;NFAM=3
chr2	40696662	40696719	chr13	24415591	24415648	44239	37330.4	+	+	BND	LOW	44239_1	N	N]chr13:24415620]	44239_2	N	N]chr2:40696691]	SVTYPE=BND;POS=40696691;STRANDS=++:9;CIPOS=-29,28;CIEND=-29,28;CIPOS95=0,0;CIEND95=0,0;MATEID=44239_2;EVENT=44239;SU=9;PE=0;SR=9;ALG=PROD;AF=0.02349;NSAMP=687;MSQ=32.1;AC=687;AN=29246;NFAM=681	SVTYPE=BND;POS=24415620;STRANDS=++:9;CIPOS=-29,28;CIEND=-29,28;CIPOS95=0,0;CIEND95=0,0;MATEID=44239_1;EVENT=44239;SECONDARY;SU=9;PE=0;SR=9;ALG=PROD;AF=0.02349;NSAMP=687;MSQ=32.1;AC=687;AN=29246;NFAM=681
chr2	40699925	40699927	chr2	40722122	40722123	270966	30552.3	+	-	DEL	PASS	270966	N	<DEL>	.	.	.	SVTYPE=DEL;POS=40699926;SVLEN=-22197;END=40722123;STRANDS=+-:1368;CIPOS=-1,1;CIEND=-1,0;CIPOS95=0,0;CIEND95=0,0;SU=1368;PE=778;SR=590;ALG=PROD;AF=0.000718;NSAMP=21;MSQ=428.72;AC=21;AN=29246;NFAM=18	.
chr2	40721323	40721380	chr7	68468671	68468728	54726	74.04	-	+	BND	LOW	54726_1	N	]chr7:68468700]N	54726_2	N	N[chr2:40721353[	SVTYPE=BND;POS=40721353;STRANDS=-+:4;CIPOS=-29,28;CIEND=-29,28;CIPOS95=0,0;CIEND95=0,0;MATEID=54726_2;EVENT=54726;SU=4;PE=0;SR=4;ALG=PROD;AF=0.0001026;NSAMP=3;MSQ=23.5;AC=3;AN=29246;NFAM=3	SVTYPE=BND;POS=68468700;STRANDS=-+:4;CIPOS=-29,28;CIEND=-29,28;CIPOS95=0,0;CIEND95=0,0;MATEID=54726_1;EVENT=54726;SECONDARY;SU=4;PE=0;SR=4;ALG=PROD;AF=0.0001026;NSAMP=3;MSQ=23.5;AC=3;AN=29246;NFAM=3
chr2	40721410	40721427	chr20	753157	753174	48247	5303.66	-	+	BND	LOW	48247_1	N	]chr20:753166]N	48247_2	N	N[chr2:40721420[	SVTYPE=BND;POS=40721420;STRANDS=-+:4;CIPOS=-9,8;CIEND=-9,8;CIPOS95=0,0;CIEND95=0,0;MATEID=48247_2;EVENT=48247;SU=4;PE=0;SR=4;ALG=PROD;AF=0.006804;NSAMP=198;MSQ=17.59;AC=199;AN=29246;NFAM=196	SVTYPE=BND;POS=753166;STRANDS=-+:4;CIPOS=-9,8;CIEND=-9,8;CIPOS95=0,0;CIEND95=0,0;MATEID=48247_1;EVENT=48247;SECONDARY;SU=4;PE=0;SR=4;ALG=PROD;AF=0.006804;NSAMP=198;MSQ=17.59;AC=199;AN=29246;NFAM=196
chr2	40743315	40743398	chr2	40745431	40745513	270967	1999.16	+	-	DEL	PASS	270967	N	<DEL>	.	.	.	SVTYPE=DEL;POS=40743357;SVLEN=-2116;END=40745473;STRANDS=+-:89;CIPOS=-42,41;CIEND=-42,40;CIPOS95=0,0;CIEND95=0,0;SU=89;PE=51;SR=38;ALG=PROD;AF=0.0001368;NSAMP=4;MSQ=499.79;AC=4;AN=29246;NFAM=3	.
chr2	40744915	40744974	chr2	40745034	40745093	270968	811.97	+	-	DEL	PASS	270968	N	<DEL>	.	.	.	SVTYPE=DEL;POS=40744945;SVLEN=-119;END=40745064;STRANDS=+-:30;CIPOS=-30,29;CIEND=-30,29;CIPOS95=0,0;CIEND95=0,0;SU=30;PE=0;SR=30;ALG=PROD;AF=3.419e-05;NSAMP=1;MSQ=32.88;AC=1;AN=29246;NFAM=1	.
chr2	40748433	40748484	chr2	40748488	40748539	270969	1172.41	+	-	BND	LOW	270969_1	N	N[chr2:40748515[	270969_2	N	]chr2:40748459]N	SVTYPE=BND;POS=40748459;STRANDS=+-:41;CIPOS=-26,25;CIEND=-26,25;CIPOS95=0,0;CIEND95=0,0;MATEID=270969_2;EVENT=270969;SU=41;PE=0;SR=41;ALG=PROD;AF=0.0002052;NSAMP=6;MSQ=195.28;RECLASSIFIED;AC=6;AN=29246;NFAM=6	SVTYPE=BND;POS=40748515;STRANDS=+-:41;CIPOS=-26,25;CIEND=-26,25;CIPOS95=0,0;CIEND95=0,0;MATEID=270969_1;EVENT=270969;SECONDARY;SU=41;PE=0;SR=41;ALG=PROD;AF=0.0002052;NSAMP=6;MSQ=195.28;RECLASSIFIED;AC=6;AN=29246;NFAM=6
chr2	40750629	40751014	chr11	25140439	25140851	42482	3977.34	-	-	BND	LOW	42482_1	N	[chr11:25140843[N	42482_2	N	[chr2:40751006[N	SVTYPE=BND;POS=40751006;STRANDS=--:25;IMPRECISE;CIPOS=-376,9;CIEND=-403,9;CIPOS95=-31,9;CIEND95=-46,9;MATEID=42482_2;EVENT=42482;SU=25;PE=25;SR=0;ALG=PROD;AF=0.002462;NSAMP=72;MSQ=51.99;AC=72;AN=29246;NFAM=71	SVTYPE=BND;POS=25140843;STRANDS=--:25;IMPRECISE;CIPOS=-403,9;CIEND=-376,9;CIPOS95=-46,9;CIEND95=-31,9;MATEID=42482_1;EVENT=42482;SECONDARY;SU=25;PE=25;SR=0;ALG=PROD;AF=0.002462;NSAMP=72;MSQ=51.99;AC=72;AN=29246;NFAM=71
chr2	40750794	40750805	chr2	40751524	40751537	495186	80.05	-	+	BND	LOW	495186_1	N	]chr2:40751531]N	495186_2	N	N[chr2:40750802[	SVTYPE=BND;POS=40750802;STRANDS=-+:12;CIPOS=-7,4;CIEND=-7,6;CIPOS95=0,0;CIEND95=0,0;MATEID=495186_2;EVENT=495186;SU=12;PE=7;SR=5;ALG=PROD;AF=3.42e-05;NSAMP=1;MSQ=73.88;RECLASSIFIED;AC=1;AN=29240;NFAM=1	SVTYPE=BND;POS=40751531;STRANDS=-+:12;CIPOS=-7,6;CIEND=-7,4;CIPOS95=0,0;CIEND95=0,0;MATEID=495186_1;EVENT=495186;SECONDARY;SU=12;PE=7;SR=5;ALG=PROD;AF=3.42e-05;NSAMP=1;MSQ=73.88;RECLASSIFIED;AC=1;AN=29240;NFAM=1
chr2	40750988	40751044	chr7	150635307	150635366	55220	2219.21	-	+	BND	LOW	55220_1	N	]chr7:150635337]N	55220_2	N	N[chr2:40751019[	SVTYPE=BND;POS=40751019;STRANDS=-+:8;IMPRECISE;CIPOS=-30,26;CIEND=-30,29;CIPOS95=-5,5;CIEND95=-3,3;MATEID=55220_2;EVENT=55220;SU=8;PE=7;SR=1;ALG=PROD;AF=0.00106;NSAMP=31;MSQ=55.93;AC=31;AN=29246;NFAM=31	SVTYPE=BND;POS=150635337;STRANDS=-+:8;IMPRECISE;CIPOS=-30,29;CIEND=-30,26;CIPOS95=-3,3;CIEND95=-5,5;MATEID=55220_1;EVENT=55220;SECONDARY;SU=8;PE=7;SR=1;ALG=PROD;AF=0.00106;NSAMP=31;MSQ=55.93;AC=31;AN=29246;NFAM=31
chr2	40751010	40751010	chr2	40751331	40751331	270971	9.85777e+06	+	-	MEI	PASS	270971	N	<DEL:ME:SINE|Alu|AluYb8>	.	.	.	SVTYPE=MEI;POS=40751010;SVLEN=-321;END=40751331;STRANDS=+-:227170;CIPOS=0,0;CIEND=0,0;CIPOS95=0,0;CIEND95=0,0;SU=227170;PE=30249;SR=196921;ALG=PROD;AF=0.3903;NSAMP=9110;MSQ=674.73;MEDGQR=3.4;Q10GQR=2.35;AC=11412;AN=29238;NFAM=8542	.
chr2	40751304	40751763	chr11	25140845	25141212	42483	2576.18	+	+	BND	LOW	42483_1	N	N]chr11:25140855]	42483_2	N	N]chr2:40751313]	SVTYPE=BND;POS=40751313;STRANDS=++:28;IMPRECISE;CIPOS=-9,450;CIEND=-10,357;CIPOS95=-9,93;CIEND95=-10,33;MATEID=42483_2;EVENT=42483;SU=28;PE=28;SR=0;ALG=PROD;AF=0.001231;NSAMP=36;MSQ=61.81;AC=36;AN=29246;NFAM=36	SVTYPE=BND;POS=25140855;STRANDS=++:28;IMPRECISE;CIPOS=-10,357;CIEND=-9,450;CIPOS95=-10,33;CIEND95=-9,93;MATEID=42483_1;EVENT=42483;SECONDARY;SU=28;PE=28;SR=0;ALG=PROD;AF=0.001231;NSAMP=36;MSQ=61.81;AC=36;AN=29246;NFAM=36
chr2	40751320	40751844	chr2	184358694	184359164	270972	375.02	+	-	BND	LOW	270972_1	N	N[chr2:184359156[	270972_2	N	]chr2:40751330]N	SVTYPE=BND;POS=40751330;STRANDS=+-:5;IMPRECISE;CIPOS=-10,514;CIEND=-461,9;CIPOS95=-1,157;CIEND95=-128,1;MATEID=270972_2;EVENT=270972;SU=5;PE=5;SR=0;ALG=PROD;AF=0.0002393;NSAMP=7;MSQ=52.34;RECLASSIFIED;AC=7;AN=29246;NFAM=7	SVTYPE=BND;POS=184359156;STRANDS=+-:5;IMPRECISE;CIPOS=-461,9;CIEND=-10,514;CIPOS95=-128,1;CIEND95=-1,157;MATEID=270972_1;EVENT=270972;SECONDARY;SU=5;PE=5;SR=0;ALG=PROD;AF=0.0002393;NSAMP=7;MSQ=52.34;RECLASSIFIED;AC=7;AN=29246;NFAM=7
chr2	40752414	40752433	chr2	40752719	40752726	270973	225.68	+	-	BND	LOW	270973_1	N	N[chr2:40752724[	270973_2	N	]chr2:40752424]N	SVTYPE=BND;POS=40752424;STRANDS=+-:10;CIPOS=-10,9;CIEND=-4,3;CIPOS95=0,0;CIEND95=0,0;MATEID=270973_2;EVENT=270973;SU=10;PE=1;SR=9;ALG=PROD;AF=0.0002052;NSAMP=6;MSQ=34.86;RECLASSIFIED;AC=6;AN=29246;NFAM=6	SVTYPE=BND;POS=40752724;STRANDS=+-:10;CIPOS=-4,3;CIEND=-10,9;CIPOS95=0,0;CIEND95=0,0;MATEID=270973_1;EVENT=270973;SECONDARY;SU=10;PE=1;SR=9;ALG=PROD;AF=0.0002052;NSAMP=6;MSQ=34.86;RECLASSIFIED;AC=6;AN=29246;NFAM=6
chr2	40756359	40756418	chr2	40756611	40756663	270974	787.46	+	-	BND	LOW	270974_1	N	N[chr2:40756642[	270974_2	N	]chr2:40756389]N	SVTYPE=BND;POS=40756389;STRANDS=+-:13;CIPOS=-30,29;CIEND=-30,22;CIPOS95=0,0;CIEND95=0,0;MATEID=270974_2;EVENT=270974;SU=13;PE=0;SR=13;ALG=PROD;AF=0.0006155;NSAMP=18;MSQ=16.51;RECLASSIFIED;AC=18;AN=29246;NFAM=18	SVTYPE=BND;POS=40756642;STRANDS=+-:13;CIPOS=-30,22;CIEND=-30,29;CIPOS95=0,0;CIEND95=0,0;MATEID=270974_1;EVENT=270974;SECONDARY;SU=13;PE=0;SR=13;ALG=PROD;AF=0.0006155;NSAMP=18;MSQ=16.51;RECLASSIFIED;AC=18;AN=29246;NFAM=18
chr2	40767967	40768021	chr2	40768528	40768573	270975	972.26	+	-	DEL	PASS	270975	N	<DEL>	.	.	.	SVTYPE=DEL;POS=40767993;SVLEN=-558;END=40768551;STRANDS=+-:27;CIPOS=-26,28;CIEND=-23,22;CIPOS95=0,0;CIEND95=0,0;SU=27;PE=14;SR=13;ALG=PROD;AF=6.839e-05;NSAMP=2;MSQ=478.01;AC=2;AN=29246;NFAM=2	.
chr2	40784913	40784916	chr2	40982611	40982630	270977	782.38	+	-	DEL	PASS	270977	N	<DEL>	.	.	.	SVTYPE=DEL;POS=40784915;SVLEN=-197706;END=40982621;STRANDS=+-:32;CIPOS=-2,1;CIEND=-10,9;CIPOS95=0,0;CIEND95=0,0;SU=32;PE=17;SR=15;ALG=PROD;AF=3.419e-05;NSAMP=1;MSQ=782.38;AC=1;AN=29246;NFAM=1	.
chr2	40785301	40785346	chr2	40789529	40789586	270978	899.23	+	-	DEL	PASS	270978	N	<DEL>	.	.	.	SVTYPE=DEL;POS=40785324;SVLEN=-4235;END=40789559;STRANDS=+-:38;CIPOS=-23,22;CIEND=-30,27;CIPOS95=0,0;CIEND95=0,0;SU=38;PE=17;SR=21;ALG=PROD;AF=6.839e-05;NSAMP=2;MSQ=449.62;AC=2;AN=29246;NFAM=2	.
chr2	40798750	40798767	chr2	40798811	40798828	270980	4309.76	+	-	BND	LOW	270980_1	N	N[chr2:40798821[	270980_2	N	]chr2:40798759]N	SVTYPE=BND;POS=40798759;STRANDS=+-:4;CIPOS=-9,8;CIEND=-9,8;CIPOS95=0,0;CIEND95=0,0;MATEID=270980_2;EVENT=270980;SU=4;PE=0;SR=4;ALG=PROD;AF=0.005915;NSAMP=172;MSQ=19.12;RECLASSIFIED;AC=173;AN=29246;NFAM=172	SVTYPE=BND;POS=40798821;STRANDS=+-:4;CIPOS=-9,8;CIEND=-9,8;CIPOS95=0,0;CIEND95=0,0;MATEID=270980_1;EVENT=270980;SECONDARY;SU=4;PE=0;SR=4;ALG=PROD;AF=0.005915;NSAMP=172;MSQ=19.12;RECLASSIFIED;AC=173;AN=29246;NFAM=172
chr2	40814699	40814718	chr2	40825188	40825196	270981	422.64	+	-	DEL	PASS	270981	N	<DEL>	.	.	.	SVTYPE=DEL;POS=40814709;SVLEN=-10485;END=40825194;STRANDS=+-:19;CIPOS=-10,9;CIEND=-6,2;CIPOS95=0,0;CIEND95=0,0;SU=19;PE=13;SR=6;ALG=PROD;AF=3.419e-05;NSAMP=1;MSQ=422.63;AC=1;AN=29246;NFAM=1	.
chr2	40818435	40818452	chr3	24233606	24233619	49559	569.81	-	+	BND	LOW	49559_1	N	]chr3:24233614]N	49559_2	N	N[chr2:40818445[	SVTYPE=BND;POS=40818445;STRANDS=-+:37;IMPRECISE;CIPOS=-9,8;CIEND=-8,5;CIPOS95=0,0;CIEND95=-3,3;MATEID=49559_2;EVENT=49559;SU=37;PE=0;SR=37;ALG=PROD;AF=0.0006497;NSAMP=19;MSQ=18.86;AC=19;AN=29246;NFAM=19	SVTYPE=BND;POS=24233614;STRANDS=-+:37;IMPRECISE;CIPOS=-8,5;CIEND=-9,8;CIPOS95=-3,3;CIEND95=0,0;MATEID=49559_1;EVENT=49559;SECONDARY;SU=37;PE=0;SR=37;ALG=PROD;AF=0.0006497;NSAMP=19;MSQ=18.86;AC=19;AN=29246;NFAM=19
chr2	40818460	40818477	chr3	46759475	46759492	49681	123.13	-	+	BND	LOW	49681_1	N	]chr3:46759484]N	49681_2	N	N[chr2:40818470[	SVTYPE=BND;POS=40818470;STRANDS=-+:4;CIPOS=-9,8;CIEND=-9,8;CIPOS95=0,0;CIEND95=0,0;MATEID=49681_2;EVENT=49681;SU=4;PE=0;SR=4;ALG=PROD;AF=0.0002393;NSAMP=7;MSQ=10.59;AC=7;AN=29246;NFAM=7	SVTYPE=BND;POS=46759484;STRANDS=-+:4;CIPOS=-9,8;CIEND=-9,8;CIPOS95=0,0;CIEND95=0,0;MATEID=49681_1;EVENT=49681;SECONDARY;SU=4;PE=0;SR=4;ALG=PROD;AF=0.0002393;NSAMP=7;MSQ=10.59;AC=7;AN=29246;NFAM=7
chr2	40826229	40826247	chr18	63430090	63430107	47531	4.64	+	+	BND	LOW	47531_1	N	N]chr18:63430099]	47531_2	N	N]chr2:40826239]	SVTYPE=BND;POS=40826239;STRANDS=++:4;IMPRECISE;CIPOS=-10,8;CIEND=-9,8;CIPOS95=-1,0;CIEND95=0,0;MATEID=47531_2;EVENT=47531;SU=4;PE=0;SR=4;ALG=PROD;AF=3.419e-05;NSAMP=1;MSQ=4.64;AC=1;AN=29246;NFAM=1	SVTYPE=BND;POS=63430099;STRANDS=++:4;IMPRECISE;CIPOS=-9,8;CIEND=-10,8;CIPOS95=0,0;CIEND95=-1,0;MATEID=47531_1;EVENT=47531;SECONDARY;SU=4;PE=0;SR=4;ALG=PROD;AF=3.419e-05;NSAMP=1;MSQ=4.64;AC=1;AN=29246;NFAM=1
chr2	40836663	40836663	chr7	22841723	22841723	54423	501987.0	-	+	BND	LOW	54423_1	N	]chr7:22841723]N	54423_2	N	N[chr2:40836664[	SVTYPE=BND;POS=40836664;STRANDS=-+:1787;CIPOS=0,0;CIEND=0,0;CIPOS95=0,0;CIEND95=0,0;MATEID=54423_2;EVENT=54423;SU=1787;PE=1;SR=1786;AF=0.218;NSAMP=6377;MSQ=46.57;AC=6377;AN=29246;NFAM=6005	SVTYPE=BND;POS=22841723;STRANDS=-+:1787;CIPOS=0,0;CIEND=0,0;CIPOS95=0,0;CIEND95=0,0;MATEID=54423_1;EVENT=54423;SECONDARY;SU=1787;PE=1;SR=1786;AF=0.218;NSAMP=6377;MSQ=46.57;AC=6377;AN=29246;NFAM=6005
chr2	40842504	40842648	chr2	40843118	40843174	573763	16.38	-	-	BND	LOW	573763_1	N	[chr2:40843166[N	573763_2	N	[chr2:40842640[N	SVTYPE=BND;POS=40842640;STRANDS=--:4;IMPRECISE;CIPOS=-135,9;CIEND=-47,9;CIPOS95=-47,3;CIEND95=-42,0;MATEID=573763_2;EVENT=573763;SU=4;PE=4;SR=0;ALG=PROD;AF=3.419e-05;NSAMP=1;MSQ=14.98;AC=1;AN=29246;NFAM=1	SVTYPE=BND;POS=40843166;STRANDS=--:4;IMPRECISE;CIPOS=-47,9;CIEND=-135,9;CIPOS95=-42,0;CIEND95=-47,3;MATEID=573763_1;EVENT=573763;SECONDARY;SU=4;PE=4;SR=0;ALG=PROD;AF=3.419e-05;NSAMP=1;MSQ=14.98;AC=1;AN=29246;NFAM=1
chr2	40842709	40842821	chr2	40843286	40843324	573764	70.08	+	+	INV	LOW	573764	N	<INV>	.	.	.	SVTYPE=INV;POS=40842757;SVLEN=539;END=40843296;STRANDS=++:5,--:1;IMPRECISE;CIPOS=-48,64;CIEND=-10,28;CIPOS95=-38,60;CIEND95=-1,19;SU=6;PE=6;SR=0;ALG=PROD;AF=6.839e-05;NSAMP=2;MSQ=32.91;AC=2;AN=29246;NFAM=2	.
chr2	40842874	40842999	chr2	40843454	40843767	573765	105.55	+	+	BND	LOW	573765_1	N	N]chr2:40843464]	573765_2	N	N]chr2:40842884]	SVTYPE=BND;POS=40842884;STRANDS=++:4;IMPRECISE;CIPOS=-10,115;CIEND=-10,303;CIPOS95=-2,68;CIEND95=-3,76;MATEID=573765_2;EVENT=573765;SU=4;PE=4;SR=0;ALG=PROD;AF=6.839e-05;NSAMP=2;MSQ=50.88;AC=2;AN=29246;NFAM=2	SVTYPE=BND;POS=40843464;STRANDS=++:4;IMPRECISE;CIPOS=-10,303;CIEND=-10,115;CIPOS95=-3,76;CIEND95=-2,68;MATEID=573765_1;EVENT=573765;SECONDARY;SU=4;PE=4;SR=0;ALG=PROD;AF=6.839e-05;NSAMP=2;MSQ=50.88;AC=2;AN=29246;NFAM=2
chr2	40874735	40874794	chr2	40874885	40874940	270984	788.17	+	-	BND	PASS	270984_1	N	N[chr2:40874912[	270984_2	N	]chr2:40874765]N	SVTYPE=BND;POS=40874765;STRANDS=+-:31;CIPOS=-30,29;CIEND=-26,29;CIPOS95=0,0;CIEND95=0,0;MATEID=270984_2;EVENT=270984;SU=31;PE=0;SR=31;ALG=PROD;AF=6.839e-05;NSAMP=2;MSQ=391.13;RECLASSIFIED;AC=2;AN=29246;NFAM=1	SVTYPE=BND;POS=40874912;STRANDS=+-:31;CIPOS=-26,29;CIEND=-30,29;CIPOS95=0,0;CIEND95=0,0;MATEID=270984_1;EVENT=270984;SECONDARY;SU=31;PE=0;SR=31;ALG=PROD;AF=6.839e-05;NSAMP=2;MSQ=391.13;RECLASSIFIED;AC=2;AN=29246;NFAM=1
chr2	40881551	40882041	chrX	11934331	11935121	57195	110.26	+	-	BND	LOW	57195_1	N	N[chrX:11935073[	57195_2	N	]chr2:40881601]N	SVTYPE=BND;POS=40881601;STRANDS=+-:6;IMPRECISE;CIPOS=-50,440;CIEND=-741,49;CIPOS95=-50,82;CIEND95=-141,49;MATEID=57195_2;EVENT=57195;SU=6;PE=6;SR=0;ALG=PROD;AF=3.42e-05;NSAMP=1;MSQ=92.8;AC=1;AN=29244;NFAM=1	SVTYPE=BND;POS=11935073;STRANDS=+-:6;IMPRECISE;CIPOS=-741,49;CIEND=-50,440;CIPOS95=-141,49;CIEND95=-50,82;MATEID=57195_1;EVENT=57195;SECONDARY;SU=6;PE=6;SR=0;ALG=PROD;AF=3.42e-05;NSAMP=1;MSQ=92.8;AC=1;AN=29244;NFAM=1
chr2	40881940	40881959	chr2	41495576	41495582	270986	284.61	+	-	DEL	PASS	270986	N	<DEL>	.	.	.	SVTYPE=DEL;POS=40881950;SVLEN=-613630;END=41495580;STRANDS=+-:15;CIPOS=-10,9;CIEND=-4,2;CIPOS95=0,0;CIEND95=0,0;SU=15;PE=6;SR=9;ALG=PROD;AF=3.419e-05;NSAMP=1;MSQ=284.61;AC=1;AN=29246;NFAM=1	.
chr2	40902487	40902504	chr2	237332091	237332108	573766	5733.25	-	-	BND	LOW	573766_1	N	[chr2:237332101[N	573766_2	N	[chr2:40902497[N	SVTYPE=BND;POS=40902497;STRANDS=--:31;CIPOS=-9,8;CIEND=-9,8;CIPOS95=0,0;CIEND95=0,0;MATEID=573766_2;EVENT=573766;SU=31;PE=0;SR=31;ALG=PROD;AF=0.00783;NSAMP=214;MSQ=21.25;AC=229;AN=29246;NFAM=214	SVTYPE=BND;POS=237332101;STRANDS=--:31;CIPOS=-9,8;CIEND=-9,8;CIPOS95=0,0;CIEND95=0,0;MATEID=573766_1;EVENT=573766;SECONDARY;SU=31;PE=0;SR=31;ALG=PROD;AF=0.00783;NSAMP=214;MSQ=21.25;AC=229;AN=29246;NFAM=214
chr2	40916076	40916081	chr2	41003719	41003724	270987	919.71	+	-	DEL	PASS	270987	N	<DEL>	.	.	.	SVTYPE=DEL;POS=40916079;SVLEN=-87643;END=41003722;STRANDS=+-:11;CIPOS=-3,2;CIEND=-3,2;CIPOS95=0,0;CIEND95=0,0;SU=11;PE=0;SR=11;ALG=PROD;AF=3.419e-05;NSAMP=1;MSQ=914;AC=1;AN=29246;NFAM=1	.
chr2	40923356	40923361	chr2	40928283	40928302	270989	598.03	+	-	DEL	PASS	270989	N	<DEL>	.	.	.	SVTYPE=DEL;POS=40923359;SVLEN=-4934;END=40928293;STRANDS=+-:22;CIPOS=-3,2;CIEND=-10,9;CIPOS95=0,0;CIEND95=0,0;SU=22;PE=12;SR=10;ALG=PROD;AF=3.419e-05;NSAMP=1;MSQ=596.46;AC=1;AN=29246;NFAM=1	.
chr2	40923801	40923843	chr2	40933152	40933195	270990	1613.55	+	-	DEL	PASS	270990	N	<DEL>	.	.	.	SVTYPE=DEL;POS=40923823;SVLEN=-9352;END=40933175;STRANDS=+-:65;CIPOS=-22,20;CIEND=-23,20;CIPOS95=0,0;CIEND95=0,0;SU=65;PE=35;SR=30;ALG=PROD;AF=6.841e-05;NSAMP=2;MSQ=780.91;AC=2;AN=29236;NFAM=2	.
chr2	40954272	40954289	chr12	125778135	125778152	44133	17.91	-	+	BND	LOW	44133_1	N	]chr12:125778144]N	44133_2	N	N[chr2:40954282[	SVTYPE=BND;POS=40954282;STRANDS=-+:4;CIPOS=-9,8;CIEND=-9,8;CIPOS95=0,0;CIEND95=0,0;MATEID=44133_2;EVENT=44133;SU=4;PE=0;SR=4;ALG=PROD;AF=3.419e-05;NSAMP=1;MSQ=17.91;AC=1;AN=29246;NFAM=1	SVTYPE=BND;POS=125778144;STRANDS=-+:4;CIPOS=-9,8;CIEND=-9,8;CIPOS95=0,0;CIEND95=0,0;MATEID=44133_1;EVENT=44133;SECONDARY;SU=4;PE=0;SR=4;ALG=PROD;AF=3.419e-05;NSAMP=1;MSQ=17.91;AC=1;AN=29246;NFAM=1
chr2	40971951	40971951	chr2	40972055	40972055	270991	184345.0	+	-	BND	PASS	270991_1	N	N[chr2:40972056[	270991_2	N	]chr2:40971951]N	SVTYPE=BND;POS=40971951;STRANDS=+-:6980;CIPOS=0,0;CIEND=0,0;CIPOS95=0,0;CIEND95=0,0;MATEID=270991_2;EVENT=270991;SU=6980;PE=36;SR=6944;ALG=PROD;AF=0.01241;NSAMP=359;MSQ=252.19;RECLASSIFIED;AC=363;AN=29246;NFAM=340	SVTYPE=BND;POS=40972056;STRANDS=+-:6980;CIPOS=0,0;CIEND=0,0;CIPOS95=0,0;CIEND95=0,0;MATEID=270991_1;EVENT=270991;SECONDARY;SU=6980;PE=36;SR=6944;ALG=PROD;AF=0.01241;NSAMP=359;MSQ=252.19;RECLASSIFIED;AC=363;AN=29246;NFAM=340
chr2	40976698	40976717	chr2	40976754	40976773	270993	259.92	+	-	BND	LOW	270993_1	N	N[chr2:40976765[	270993_2	N	]chr2:40976708]N	SVTYPE=BND;POS=40976708;STRANDS=+-:8;CIPOS=-10,9;CIEND=-10,9;CIPOS95=0,0;CIEND95=0,0;MATEID=270993_2;EVENT=270993;SU=8;PE=0;SR=8;ALG=PROD;AF=3.42e-05;NSAMP=1;MSQ=242.78;RECLASSIFIED;AC=1;AN=29244;NFAM=1	SVTYPE=BND;POS=40976765;STRANDS=+-:8;CIPOS=-10,9;CIEND=-10,9;CIPOS95=0,0;CIEND95=0,0;MATEID=270993_1;EVENT=270993;SECONDARY;SU=8;PE=0;SR=8;ALG=PROD;AF=3.42e-05;NSAMP=1;MSQ=242.78;RECLASSIFIED;AC=1;AN=29244;NFAM=1
chr2	40988637	40988719	chr2	40989474	40989557	495187	1036.69	-	+	DUP	PASS	495187	N	<DUP>	.	.	.	SVTYPE=DUP;POS=40988679;SVLEN=837;END=40989516;STRANDS=-+:103;CIPOS=-42,40;CIEND=-42,41;CIPOS95=0,0;CIEND95=0,0;SU=103;PE=41;SR=62;ALG=PROD;AF=6.839e-05;NSAMP=2;MSQ=177.92;AC=2;AN=29242;NFAM=2	.
chr2	40988759	40988841	chr2	40989475	40989556	270994	2072.84	+	-	BND	PASS	270994_1	N	N[chr2:40989517[	270994_2	N	]chr2:40988801]N	SVTYPE=BND;POS=40988801;STRANDS=+-:103;CIPOS=-42,40;CIEND=-41,40;CIPOS95=0,0;CIEND95=0,0;MATEID=270994_2;EVENT=270994;SU=103;PE=41;SR=62;ALG=PROD;AF=6.839e-05;NSAMP=2;MSQ=404.05;RECLASSIFIED;AC=2;AN=29246;NFAM=2	SVTYPE=BND;POS=40989517;STRANDS=+-:103;CIPOS=-41,40;CIEND=-42,40;CIPOS95=0,0;CIEND95=0,0;MATEID=270994_1;EVENT=270994;SECONDARY;SU=103;PE=41;SR=62;ALG=PROD;AF=6.839e-05;NSAMP=2;MSQ=404.05;RECLASSIFIED;AC=2;AN=29246;NFAM=2
chr2	40997252	40997309	chr7	22316321	22316378	54415	4508.55	-	-	BND	LOW	54415_1	N	[chr7:22316351[N	54415_2	N	[chr2:40997282[N	SVTYPE=BND;POS=40997282;STRANDS=--:9;CIPOS=-29,28;CIEND=-29,28;CIPOS95=0,0;CIEND95=0,0;MATEID=54415_2;EVENT=54415;SU=9;PE=0;SR=9;ALG=PROD;AF=0.004377;NSAMP=128;MSQ=22.67;AC=128;AN=29246;NFAM=128	SVTYPE=BND;POS=22316351;STRANDS=--:9;CIPOS=-29,28;CIEND=-29,28;CIPOS95=0,0;CIEND95=0,0;MATEID=54415_1;EVENT=54415;SECONDARY;SU=9;PE=0;SR=9;ALG=PROD;AF=0.004377;NSAMP=128;MSQ=22.67;AC=128;AN=29246;NFAM=128
chr2	40999361	40999378	chr2	168631687	168631704	270995	68.95	+	-	BND	LOW	270995_1	N	N[chr2:168631697[	270995_2	N	]chr2:40999370]N	SVTYPE=BND;POS=40999370;STRANDS=+-:4;CIPOS=-9,8;CIEND=-9,8;CIPOS95=0,0;CIEND95=0,0;MATEID=270995_2;EVENT=270995;SU=4;PE=0;SR=4;ALG=PROD;AF=3.419e-05;NSAMP=1;MSQ=68.88;RECLASSIFIED;AC=1;AN=29246;NFAM=1	SVTYPE=BND;POS=168631697;STRANDS=+-:4;CIPOS=-9,8;CIEND=-9,8;CIPOS95=0,0;CIEND95=0,0;MATEID=270995_1;EVENT=270995;SECONDARY;SU=4;PE=0;SR=4;ALG=PROD;AF=3.419e-05;NSAMP=1;MSQ=68.88;RECLASSIFIED;AC=1;AN=29246;NFAM=1
chr2	41002428	41002433	chr2	41004539	41004544	270996	5023.03	+	-	BND	PASS	270996_1	N	N[chr2:41004543[	270996_2	N	]chr2:41002431]N	SVTYPE=BND;POS=41002431;STRANDS=+-:223;CIPOS=-3,2;CIEND=-3,2;CIPOS95=0,0;CIEND95=0,0;MATEID=270996_2;EVENT=270996;SU=223;PE=125;SR=98;ALG=PROD;AF=0.0003077;NSAMP=9;MSQ=365.98;RECLASSIFIED;AC=9;AN=29246;NFAM=9	SVTYPE=BND;POS=41004543;STRANDS=+-:223;CIPOS=-3,2;CIEND=-3,2;CIPOS95=0,0;CIEND95=0,0;MATEID=270996_1;EVENT=270996;SECONDARY;SU=223;PE=125;SR=98;ALG=PROD;AF=0.0003077;NSAMP=9;MSQ=365.98;RECLASSIFIED;AC=9;AN=29246;NFAM=9
chr2	41007068	41007070	chr2	41007137	41007139	270997	20412.1	+	-	BND	PASS	270997_1	N	N[chr2:41007139[	270997_2	N	]chr2:41007069]N	SVTYPE=BND;POS=41007069;STRANDS=+-:723;CIPOS=-1,1;CIEND=-1,1;CIPOS95=0,0;CIEND95=0,0;MATEID=270997_2;EVENT=270997;SU=723;PE=2;SR=721;ALG=PROD;AF=0.001574;NSAMP=46;MSQ=293.6;RECLASSIFIED;AC=46;AN=29232;NFAM=44	SVTYPE=BND;POS=41007139;STRANDS=+-:723;CIPOS=-1,1;CIEND=-1,1;CIPOS95=0,0;CIEND95=0,0;MATEID=270997_1;EVENT=270997;SECONDARY;SU=723;PE=2;SR=721;ALG=PROD;AF=0.001574;NSAMP=46;MSQ=293.6;RECLASSIFIED;AC=46;AN=29232;NFAM=44
chr2	41007331	41007376	chr2	41009179	41009221	270998	1435.36	+	-	DEL	PASS	270998	N	<DEL>	.	.	.	SVTYPE=DEL;POS=41007354;SVLEN=-1847;END=41009201;STRANDS=+-:62;CIPOS=-23,22;CIEND=-22,20;CIPOS95=0,0;CIEND95=0,0;SU=62;PE=31;SR=31;ALG=PROD;AF=6.839e-05;NSAMP=2;MSQ=708.87;AC=2;AN=29246;NFAM=2	.
chr2	41011229	41011229	chr2	41023153	41023153	270999	2.62704e+06	+	-	DEL	PASS	270999	N	<DEL>	.	.	.	SVTYPE=DEL;POS=41011229;SVLEN=-11924;END=41023153;STRANDS=+-:110134;CIPOS=0,0;CIEND=0,0;CIPOS95=0,0;CIEND95=0,0;SU=110134;PE=62798;SR=47336;ALG=PROD;AF=0.1071;NSAMP=2954;MSQ=582.37;MEDGQR=4.8;Q10GQR=4.66;AC=3133;AN=29246;NFAM=2805	.
chr2	41015828	41015885	chrX	144680043	144680100	58038	391172.0	-	-	BND	LOW	58038_1	N	[chrX:144680073[N	58038_2	N	[chr2:41015858[N	SVTYPE=BND;POS=41015858;STRANDS=--:9;CIPOS=-29,28;CIEND=-29,28;CIPOS95=0,0;CIEND95=0,0;MATEID=58038_2;EVENT=58038;SU=9;PE=0;SR=9;ALG=PROD;AF=0.173;NSAMP=5005;MSQ=58.41;AC=5061;AN=29246;NFAM=4770	SVTYPE=BND;POS=144680073;STRANDS=--:9;CIPOS=-29,28;CIEND=-29,28;CIPOS95=0,0;CIEND95=0,0;MATEID=58038_1;EVENT=58038;SECONDARY;SU=9;PE=0;SR=9;ALG=PROD;AF=0.173;NSAMP=5005;MSQ=58.41;AC=5061;AN=29246;NFAM=4770
chr2	41023252	41023269	chr2	41023347	41023362	271000	632.66	+	-	BND	PASS	271000_1	N	N[chr2:41023354[	271000_2	N	]chr2:41023262]N	SVTYPE=BND;POS=41023262;STRANDS=+-:23;CIPOS=-10,7;CIEND=-6,9;CIPOS95=0,0;CIEND95=0,0;MATEID=271000_2;EVENT=271000;SU=23;PE=0;SR=23;ALG=PROD;AF=3.419e-05;NSAMP=1;MSQ=632.6;RECLASSIFIED;AC=1;AN=29246;NFAM=1	SVTYPE=BND;POS=41023354;STRANDS=+-:23;CIPOS=-6,9;CIEND=-10,7;CIPOS95=0,0;CIEND95=0,0;MATEID=271000_1;EVENT=271000;SECONDARY;SU=23;PE=0;SR=23;ALG=PROD;AF=3.419e-05;NSAMP=1;MSQ=632.6;RECLASSIFIED;AC=1;AN=29246;NFAM=1
chr2	41023791	41023808	chr11	92649903	92649920	42916	182787.0	-	+	BND	LOW	42916_1	N	]chr11:92649912]N	42916_2	N	N[chr2:41023801[	SVTYPE=BND;POS=41023801;STRANDS=-+:4;CIPOS=-9,8;CIEND=-9,8;CIPOS95=0,0;CIEND95=0,0;MATEID=42916_2;EVENT=42916;SU=4;PE=0;SR=4;ALG=PROD;AF=0.07488;NSAMP=2020;MSQ=49.32;AC=2190;AN=29246;NFAM=1908	SVTYPE=BND;POS=92649912;STRANDS=-+:4;CIPOS=-9,8;CIEND=-9,8;CIPOS95=0,0;CIEND95=0,0;MATEID=42916_1;EVENT=42916;SECONDARY;SU=4;PE=0;SR=4;ALG=PROD;AF=0.07488;NSAMP=2020;MSQ=49.32;AC=2190;AN=29246;NFAM=1908
chr2	41023799	41023801	chr15	84946065	84946067	45815	232995.0	-	-	BND	LOW	45815_1	N	[chr15:84946067[N	45815_2	N	[chr2:41023801[N	SVTYPE=BND;POS=41023801;STRANDS=--:458;CIPOS=-1,1;CIEND=-1,1;CIPOS95=0,0;CIEND95=0,0;MATEID=45815_2;EVENT=45815;SU=458;PE=1;SR=457;ALG=PROD;AF=0.07888;NSAMP=2289;MSQ=55.71;AC=2307;AN=29246;NFAM=2166	SVTYPE=BND;POS=84946067;STRANDS=--:458;CIPOS=-1,1;CIEND=-1,1;CIPOS95=0,0;CIEND95=0,0;MATEID=45815_1;EVENT=45815;SECONDARY;SU=458;PE=1;SR=457;ALG=PROD;AF=0.07888;NSAMP=2289;MSQ=55.71;AC=2307;AN=29246;NFAM=2166
chr2	41027560	41028114	chr3	20107026	20107652	49538	240.03	+	+	BND	LOW	49538_1	N	N]chr3:20107034]	49538_2	N	N]chr2:41027570]	SVTYPE=BND;POS=41027570;STRANDS=++:5;IMPRECISE;CIPOS=-10,544;CIEND=-8,618;CIPOS95=-1,176;CIEND95=-1,227;MATEID=49538_2;EVENT=49538;SU=5;PE=5;SR=0;ALG=PROD;AF=0.0002735;NSAMP=8;MSQ=13.34;AC=8;AN=29246;NFAM=8	SVTYPE=BND;POS=20107034;STRANDS=++:5;IMPRECISE;CIPOS=-8,618;CIEND=-10,544;CIPOS95=-1,227;CIEND95=-1,176;MATEID=49538_1;EVENT=49538;SECONDARY;SU=5;PE=5;SR=0;ALG=PROD;AF=0.0002735;NSAMP=8;MSQ=13.34;AC=8;AN=29246;NFAM=8
chr2	41027773	41027811	chr11	39567678	39567731	42572	57039.7	-	-	BND	LOW	42572_1	N	[chr11:39567727[N	42572_2	N	[chr2:41027803[N	SVTYPE=BND;POS=41027803;STRANDS=--:205;IMPRECISE;CIPOS=-29,9;CIEND=-48,5;CIPOS95=-3,3;CIEND95=-1,1;MATEID=42572_2;EVENT=42572;SU=205;PE=203;SR=2;ALG=PROD;AF=0.02937;NSAMP=831;MSQ=39.19;AC=859;AN=29246;NFAM=809	SVTYPE=BND;POS=39567727;STRANDS=--:205;IMPRECISE;CIPOS=-48,5;CIEND=-29,9;CIPOS95=-1,1;CIEND95=-3,3;MATEID=42572_1;EVENT=42572;SECONDARY;SU=205;PE=203;SR=2;ALG=PROD;AF=0.02937;NSAMP=831;MSQ=39.19;AC=859;AN=29246;NFAM=809
chr2	41027790	41028222	chr6	158802927	158803552	54162	402.34	+	-	BND	LOW	54162_1	N	N[chr6:158803528[	54162_2	N	]chr2:41027820]N	SVTYPE=BND;POS=41027820;STRANDS=+-:5;IMPRECISE;CIPOS=-30,402;CIEND=-600,25;CIPOS95=-30,91;CIEND95=-201,25;MATEID=54162_2;EVENT=54162;SU=5;PE=5;SR=0;ALG=PROD;AF=0.000718;NSAMP=21;MSQ=9.81;AC=21;AN=29246;NFAM=21	SVTYPE=BND;POS=158803528;STRANDS=+-:5;IMPRECISE;CIPOS=-600,25;CIEND=-30,402;CIPOS95=-201,25;CIEND95=-30,91;MATEID=54162_1;EVENT=54162;SECONDARY;SU=5;PE=5;SR=0;ALG=PROD;AF=0.000718;NSAMP=21;MSQ=9.81;AC=21;AN=29246;NFAM=21
chr2	41027835	41027849	chr11	39567807	39567817	42573	29443.8	+	+	BND	LOW	42573_1	N	N]chr11:39567810]	42573_2	N	N]chr2:41027841]	SVTYPE=BND;POS=41027841;STRANDS=++:333;CIPOS=-6,8;CIEND=-3,7;CIPOS95=0,0;CIEND95=0,0;MATEID=42573_2;EVENT=42573;SU=333;PE=234;SR=99;ALG=PROD;AF=0.01176;NSAMP=344;MSQ=43.48;AC=344;AN=29246;NFAM=335	SVTYPE=BND;POS=39567810;STRANDS=++:333;CIPOS=-3,7;CIEND=-6,8;CIPOS95=0,0;CIEND95=0,0;MATEID=42573_1;EVENT=42573;SECONDARY;SU=333;PE=234;SR=99;ALG=PROD;AF=0.01176;NSAMP=344;MSQ=43.48;AC=344;AN=29246;NFAM=335
chr2	41027836	41027855	chr2	41027892	41027911	271001	418.06	+	-	BND	LOW	271001_1	N	N[chr2:41027903[	271001_2	N	]chr2:41027846]N	SVTYPE=BND;POS=41027846;STRANDS=+-:10;CIPOS=-10,9;CIEND=-10,9;CIPOS95=0,0;CIEND95=0,0;MATEID=271001_2;EVENT=271001;SU=10;PE=0;SR=10;ALG=PROD;AF=0.0001026;NSAMP=3;MSQ=8.75;RECLASSIFIED;AC=3;AN=29246;NFAM=3	SVTYPE=BND;POS=41027903;STRANDS=+-:10;CIPOS=-10,9;CIEND=-10,9;CIPOS95=0,0;CIEND95=0,0;MATEID=271001_1;EVENT=271001;SECONDARY;SU=10;PE=0;SR=10;ALG=PROD;AF=0.0001026;NSAMP=3;MSQ=8.75;RECLASSIFIED;AC=3;AN=29246;NFAM=3
chr2	41035000	41035007	chr2	41045829	41045834	271002	476.48	+	-	DEL	PASS	271002	N	<DEL>	.	.	.	SVTYPE=DEL;POS=41035004;SVLEN=-10829;END=41045833;STRANDS=+-:19;CIPOS=-4,3;CIEND=-4,1;CIPOS95=0,0;CIEND95=0,0;SU=19;PE=11;SR=8;ALG=PROD;AF=3.419e-05;NSAMP=1;MSQ=476.48;AC=1;AN=29246;NFAM=1	.
chr2	41045862	41045959	chr11	68434301	68434398	42754	48.82	-	-	BND	LOW	42754_1	N	[chr11:68434351[N	42754_2	N	[chr2:41045912[N	SVTYPE=BND;POS=41045912;STRANDS=--:4;CIPOS=-49,48;CIEND=-49,48;CIPOS95=0,0;CIEND95=0,0;MATEID=42754_2;EVENT=42754;SU=4;PE=0;SR=4;ALG=PROD;AF=6.839e-05;NSAMP=2;MSQ=24;AC=2;AN=29246;NFAM=2	SVTYPE=BND;POS=68434351;STRANDS=--:4;CIPOS=-49,48;CIEND=-49,48;CIPOS95=0,0;CIEND95=0,0;MATEID=42754_1;EVENT=42754;SECONDARY;SU=4;PE=0;SR=4;ALG=PROD;AF=6.839e-05;NSAMP=2;MSQ=24;AC=2;AN=29246;NFAM=2
chr2	41054672	41055097	chr4	79973290	79973788	51191	1767.21	+	+	BND	LOW	51191_1	N	N]chr4:79973320]	51191_2	N	N]chr2:41054701]	SVTYPE=BND;POS=41054701;STRANDS=++:48;IMPRECISE;CIPOS=-29,396;CIEND=-30,468;CIPOS95=-29,30;CIEND95=-30,71;MATEID=51191_2;EVENT=51191;SU=48;PE=48;SR=0;ALG=PROD;AF=0.001504;NSAMP=44;MSQ=21.25;AC=44;AN=29246;NFAM=44	SVTYPE=BND;POS=79973320;STRANDS=++:48;IMPRECISE;CIPOS=-30,468;CIEND=-29,396;CIPOS95=-30,71;CIEND95=-29,30;MATEID=51191_1;EVENT=51191;SECONDARY;SU=48;PE=48;SR=0;ALG=PROD;AF=0.001504;NSAMP=44;MSQ=21.25;AC=44;AN=29246;NFAM=44
chr2	41059961	41059980	chr2	41075963	41075982	271003	267.2	+	-	DEL	PASS	271003	N	<DEL>	.	.	.	SVTYPE=DEL;POS=41059971;SVLEN=-16002;END=41075973;STRANDS=+-:14;CIPOS=-10,9;CIEND=-10,9;CIPOS95=0,0;CIEND95=0,0;SU=14;PE=7;SR=7;ALG=PROD;AF=3.419e-05;NSAMP=1;MSQ=266.64;AC=1;AN=29246;NFAM=1	.
chr2	41063568	41063587	chr2	41063679	41063698	271005	985.33	+	-	BND	LOW	271005_1	N	N[chr2:41063690[	271005_2	N	]chr2:41063578]N	SVTYPE=BND;POS=41063578;STRANDS=+-:14;CIPOS=-10,9;CIEND=-10,9;CIPOS95=0,0;CIEND95=0,0;MATEID=271005_2;EVENT=271005;SU=14;PE=0;SR=14;ALG=PROD;AF=0.0004103;NSAMP=12;MSQ=56.15;RETAINED;RECLASSIFIED;AC=12;AN=29246;NFAM=12	SVTYPE=BND;POS=41063690;STRANDS=+-:14;CIPOS=-10,9;CIEND=-10,9;CIPOS95=0,0;CIEND95=0,0;MATEID=271005_1;EVENT=271005;SECONDARY;SU=14;PE=0;SR=14;ALG=PROD;AF=0.0004103;NSAMP=12;MSQ=56.15;RETAINED;RECLASSIFIED;AC=12;AN=29246;NFAM=12
chr2	41088828	41088847	chr2	41094569	41094588	271008	221.74	+	-	DEL	PASS	271008	N	<DEL>	.	.	.	SVTYPE=DEL;POS=41088838;SVLEN=-5741;END=41094579;STRANDS=+-:7;IMPRECISE;CIPOS=-10,9;CIEND=-10,9;CIPOS95=-1,3;CIEND95=-3,1;SU=7;PE=6;SR=1;ALG=PROD;AF=3.419e-05;NSAMP=1;MSQ=221.74;AC=1;AN=29246;NFAM=1	.
chr2	41142409	41142413	chr2	41153077	41153080	271009	16545.3	+	-	BND	PASS	271009_1	N	N[chr2:41153080[	271009_2	N	]chr2:41142411]N	SVTYPE=BND;POS=41142411;STRANDS=+-:665;CIPOS=-2,2;CIEND=-2,1;CIPOS95=0,0;CIEND95=0,0;MATEID=271009_2;EVENT=271009;SU=665;PE=418;SR=247;ALG=PROD;AF=0.001334;NSAMP=39;MSQ=392.57;RECLASSIFIED;AC=39;AN=29246;NFAM=39	SVTYPE=BND;POS=41153080;STRANDS=+-:665;CIPOS=-2,1;CIEND=-2,2;CIPOS95=0,0;CIEND95=0,0;MATEID=271009_1;EVENT=271009;SECONDARY;SU=665;PE=418;SR=247;ALG=PROD;AF=0.001334;NSAMP=39;MSQ=392.57;RECLASSIFIED;AC=39;AN=29246;NFAM=39
chr2	41144293	41145015	chr2	41144740	41145743	573769	3170.75	+	+	INV	LOW	573769	N	<INV>	.	.	.	SVTYPE=INV;POS=41144862;SVLEN=686;END=41145548;STRANDS=++:6,--:22;IMPRECISE;CIPOS=-569,153;CIEND=-808,195;CIPOS95=-81,81;CIEND95=-368,195;SU=28;PE=28;SR=0;ALG=SUM;AF=0.001812;NSAMP=53;MSQ=54.45;RETAINED;AC=53;AN=29246;NFAM=53	.
chr2	41157882	41158261	chr2	41158771	41159256	271010	66049.3	+	-	BND	LOW	271010_1	N	N[chr2:41159228[	271010_2	N	]chr2:41157907]N	SVTYPE=BND;POS=41157907;STRANDS=+-:28;IMPRECISE;CIPOS=-25,354;CIEND=-456,29;CIPOS95=-25,105;CIEND95=-49,29;MATEID=271010_2;EVENT=271010;SU=28;PE=28;SR=0;ALG=PROD;AF=0.05471;NSAMP=1600;MSQ=22.99;RECLASSIFIED;AC=1600;AN=29246;NFAM=1565	SVTYPE=BND;POS=41159228;STRANDS=+-:28;IMPRECISE;CIPOS=-456,29;CIEND=-25,354;CIPOS95=-49,29;CIEND95=-25,105;MATEID=271010_1;EVENT=271010;SECONDARY;SU=28;PE=28;SR=0;ALG=PROD;AF=0.05471;NSAMP=1600;MSQ=22.99;RECLASSIFIED;AC=1600;AN=29246;NFAM=1565
chr2	41158193	41158212	chr11	127942197	127942216	43159	194.72	+	+	BND	LOW	43159_1	N	N]chr11:127942207]	43159_2	N	N]chr2:41158203]	SVTYPE=BND;POS=41158203;STRANDS=++:5;CIPOS=-10,9;CIEND=-10,9;CIPOS95=0,0;CIEND95=0,0;MATEID=43159_2;EVENT=43159;SU=5;PE=0;SR=5;ALG=PROD;AF=0.000171;NSAMP=5;MSQ=24.22;AC=5;AN=29246;NFAM=5	SVTYPE=BND;POS=127942207;STRANDS=++:5;CIPOS=-10,9;CIEND=-10,9;CIPOS95=0,0;CIEND95=0,0;MATEID=43159_1;EVENT=43159;SECONDARY;SU=5;PE=0;SR=5;ALG=PROD;AF=0.000171;NSAMP=5;MSQ=24.22;AC=5;AN=29246;NFAM=5
chr2	41158203	41158203	chr6	110305551	110305551	53810	55929.9	+	+	BND	LOW	53810_1	N	N]chr6:110305551]	53810_2	N	N]chr2:41158203]	SVTYPE=BND;POS=41158203;STRANDS=++:3357;CIPOS=0,0;CIEND=0,0;CIPOS95=0,0;CIEND95=0,0;MATEID=53810_2;EVENT=53810;SU=3357;PE=0;SR=3357;ALG=PROD;AF=0.02872;NSAMP=840;MSQ=50.58;AC=840;AN=29246;NFAM=826	SVTYPE=BND;POS=110305551;STRANDS=++:3357;CIPOS=0,0;CIEND=0,0;CIPOS95=0,0;CIEND95=0,0;MATEID=53810_1;EVENT=53810;SECONDARY;SU=3357;PE=0;SR=3357;ALG=PROD;AF=0.02872;NSAMP=840;MSQ=50.58;AC=840;AN=29246;NFAM=826
chr2	41159119	41159136	chr8	1005413	1005431	55285	17.95	-	+	BND	LOW	55285_1	N	]chr8:1005422]N	55285_2	N	N[chr2:41159129[	SVTYPE=BND;POS=41159129;STRANDS=-+:4;IMPRECISE;CIPOS=-9,8;CIEND=-9,9;CIPOS95=0,0;CIEND95=0,1;MATEID=55285_2;EVENT=55285;SU=4;PE=0;SR=4;ALG=PROD;AF=3.419e-05;NSAMP=1;MSQ=17.91;AC=1;AN=29246;NFAM=1	SVTYPE=BND;POS=1005422;STRANDS=-+:4;IMPRECISE;CIPOS=-9,9;CIEND=-9,8;CIPOS95=0,1;CIEND95=0,0;MATEID=55285_1;EVENT=55285;SECONDARY;SU=4;PE=0;SR=4;ALG=PROD;AF=3.419e-05;NSAMP=1;MSQ=17.91;AC=1;AN=29246;NFAM=1
chr2	41159120	41159138	chr20	54608673	54608690	48738	185.63	-	+	BND	LOW	48738_1	N	]chr20:54608681]N	48738_2	N	N[chr2:41159131[	SVTYPE=BND;POS=41159131;STRANDS=-+:4;IMPRECISE;CIPOS=-10,8;CIEND=-8,9;CIPOS95=-1,0;CIEND95=0,2;MATEID=48738_2;EVENT=48738;SU=4;PE=0;SR=4;ALG=PROD;AF=0.0002735;NSAMP=7;MSQ=25.52;AC=8;AN=29246;NFAM=7	SVTYPE=BND;POS=54608681;STRANDS=-+:4;IMPRECISE;CIPOS=-8,9;CIEND=-10,8;CIPOS95=0,2;CIEND95=-1,0;MATEID=48738_1;EVENT=48738;SECONDARY;SU=4;PE=0;SR=4;ALG=PROD;AF=0.0002735;NSAMP=7;MSQ=25.52;AC=8;AN=29246;NFAM=7
chr2	41167841	41167860	chr2	41167895	41167914	271011	932.27	+	-	BND	LOW	271011_1	N	N[chr2:41167906[	271011_2	N	]chr2:41167851]N	SVTYPE=BND;POS=41167851;STRANDS=+-:27;CIPOS=-10,9;CIEND=-10,9;CIPOS95=0,0;CIEND95=0,0;MATEID=271011_2;EVENT=271011;SU=27;PE=0;SR=27;ALG=PROD;AF=0.0001368;NSAMP=4;MSQ=159.57;RECLASSIFIED;AC=4;AN=29246;NFAM=4	SVTYPE=BND;POS=41167906;STRANDS=+-:27;CIPOS=-10,9;CIEND=-10,9;CIPOS95=0,0;CIEND95=0,0;MATEID=271011_1;EVENT=271011;SECONDARY;SU=27;PE=0;SR=27;ALG=PROD;AF=0.0001368;NSAMP=4;MSQ=159.57;RECLASSIFIED;AC=4;AN=29246;NFAM=4
chr2	41178304	41178323	chr2	41184494	41184501	271012	374.53	+	-	DEL	PASS	271012	N	<DEL>	.	.	.	SVTYPE=DEL;POS=41178314;SVLEN=-6185;END=41184499;STRANDS=+-:17;CIPOS=-10,9;CIEND=-5,2;CIPOS95=0,0;CIEND95=0,0;SU=17;PE=10;SR=7;ALG=PROD;AF=3.419e-05;NSAMP=1;MSQ=374.53;AC=1;AN=29246;NFAM=1	.
chr2	41183837	41183856	chr2	41184053	41184072	495188	114.55	-	+	DUP	PASS	495188	N	<DUP>	.	.	.	SVTYPE=DUP;POS=41183847;SVLEN=216;END=41184063;STRANDS=-+:8;CIPOS=-10,9;CIEND=-10,9;CIPOS95=0,0;CIEND95=0,0;SU=8;PE=0;SR=8;ALG=PROD;AF=3.419e-05;NSAMP=1;MSQ=84.82;AC=1;AN=29246;NFAM=1	.
chr2	41184674	41184674	chr16	62547566	62547566	46357	71871.8	+	+	BND	LOW	46357_1	N	N]chr16:62547566]	46357_2	N	N]chr2:41184674]	SVTYPE=BND;POS=41184674;STRANDS=++:9202,--:4;CIPOS=0,0;CIEND=0,0;CIPOS95=0,0;CIEND95=0,0;MATEID=46357_2;EVENT=46357;SU=9206;PE=0;SR=9206;AF=0.03252;NSAMP=951;MSQ=45.39;AC=951;AN=29246;NFAM=931	SVTYPE=BND;POS=62547566;STRANDS=++:9202,--:4;CIPOS=0,0;CIEND=0,0;CIPOS95=0,0;CIEND95=0,0;MATEID=46357_1;EVENT=46357;SECONDARY;SU=9206;PE=0;SR=9206;AF=0.03252;NSAMP=951;MSQ=45.39;AC=951;AN=29246;NFAM=931
chr2	41211322	41211381	chr2	41212452	41212511	271015	766.48	+	-	DEL	PASS	271015	N	<DEL>	.	.	.	SVTYPE=DEL;POS=41211352;SVLEN=-1130;END=41212482;STRANDS=+-:32;CIPOS=-30,29;CIEND=-30,29;CIPOS95=0,0;CIEND95=0,0;SU=32;PE=19;SR=13;ALG=PROD;AF=6.839e-05;NSAMP=2;MSQ=382.18;AC=2;AN=29246;NFAM=2	.
chr2	41214499	41214504	chr2	41219952	41219970	495189	299.82	-	+	DUP	PASS	495189	N	<DUP>	.	.	.	SVTYPE=DUP;POS=41214503;SVLEN=5459;END=41219962;STRANDS=-+:23;CIPOS=-4,1;CIEND=-10,8;CIPOS95=0,0;CIEND95=0,0;SU=23;PE=13;SR=10;ALG=PROD;AF=6.839e-05;NSAMP=2;MSQ=149.08;AC=2;AN=29246;NFAM=1	.
chr2	41214693	41214750	chrX	4119993	4120050	57070	896.2	-	-	BND	LOW	57070_1	N	[chrX:4120023[N	57070_2	N	[chr2:41214723[N	SVTYPE=BND;POS=41214723;STRANDS=--:8;CIPOS=-29,28;CIEND=-29,28;CIPOS95=0,0;CIEND95=0,0;MATEID=57070_2;EVENT=57070;SU=8;PE=0;SR=8;ALG=PROD;AF=0.001299;NSAMP=38;MSQ=13.6;AC=38;AN=29246;NFAM=38	SVTYPE=BND;POS=4120023;STRANDS=--:8;CIPOS=-29,28;CIEND=-29,28;CIPOS95=0,0;CIEND95=0,0;MATEID=57070_1;EVENT=57070;SECONDARY;SU=8;PE=0;SR=8;ALG=PROD;AF=0.001299;NSAMP=38;MSQ=13.6;AC=38;AN=29246;NFAM=38
chr2	41214717	41214727	chr5	174413424	174413433	52946	1378.67	-	-	BND	LOW	52946_1	N	[chr5:174413430[N	52946_2	N	[chr2:41214723[N	SVTYPE=BND;POS=41214723;STRANDS=--:121;CIPOS=-5,5;CIEND=-5,4;CIPOS95=0,0;CIEND95=0,0;MATEID=52946_2;EVENT=52946;SU=121;PE=0;SR=121;ALG=PROD;AF=0.00147;NSAMP=43;MSQ=18.72;AC=43;AN=29246;NFAM=43	SVTYPE=BND;POS=174413430;STRANDS=--:121;CIPOS=-5,4;CIEND=-5,5;CIPOS95=0,0;CIEND95=0,0;MATEID=52946_1;EVENT=52946;SECONDARY;SU=121;PE=0;SR=121;ALG=PROD;AF=0.00147;NSAMP=43;MSQ=18.72;AC=43;AN=29246;NFAM=43
chr2	41220842	41220901	chr2	41221539	41221585	271016	977.07	+	-	DEL	PASS	271016	N	<DEL>	.	.	.	SVTYPE=DEL;POS=41220872;SVLEN=-691;END=41221563;STRANDS=+-:40;CIPOS=-30,29;CIEND=-24,22;CIPOS95=0,0;CIEND95=0,0;SU=40;PE=22;SR=18;ALG=PROD;AF=6.839e-05;NSAMP=2;MSQ=488.53;AC=2;AN=29246;NFAM=2	.
chr2	41223225	41223230	chr2	41266273	41266292	271017	524.57	+	-	DEL	PASS	271017	N	<DEL>	.	.	.	SVTYPE=DEL;POS=41223228;SVLEN=-43055;END=41266283;STRANDS=+-:22;CIPOS=-3,2;CIEND=-10,9;CIPOS95=0,0;CIEND95=0,0;SU=22;PE=13;SR=9;ALG=PROD;AF=3.419e-05;NSAMP=1;MSQ=524.57;AC=1;AN=29246;NFAM=1	.
chr2	41225243	41225522	chr2	41233318	41233618	495190	71.78	-	+	DUP	PASS	495190	N	<DUP>	.	.	.	SVTYPE=DUP;POS=41225513;SVLEN=7815;END=41233328;STRANDS=-+:9;IMPRECISE;CIPOS=-270,9;CIEND=-10,290;CIPOS95=-54,2;CIEND95=-3,59;SU=9;PE=9;SR=0;ALG=PROD;AF=3.419e-05;NSAMP=1;MSQ=71.12;AC=1;AN=29246;NFAM=1	.
chr2	41228717	41228981	chr2	41238039	41238308	271018	473.28	+	-	DEL	PASS	271018	N	<DEL>	.	.	.	SVTYPE=DEL;POS=41228747;SVLEN=-9532;END=41238279;STRANDS=+-:22;IMPRECISE;CIPOS=-30,234;CIEND=-240,29;CIPOS95=-28,28;CIEND95=-36,29;SU=22;PE=22;SR=0;ALG=PROD;AF=3.419e-05;NSAMP=1;MSQ=317.55;AC=1;AN=29246;NFAM=1	.
chr2	41239962	41239973	chr2	41240150	41240161	271019	173.36	+	-	DEL	PASS	271019	N	<DEL>	.	.	.	SVTYPE=DEL;POS=41239968;SVLEN=-188;END=41240156;STRANDS=+-:6;CIPOS=-6,5;CIEND=-6,5;CIPOS95=0,0;CIEND95=0,0;SU=6;PE=0;SR=6;ALG=PROD;AF=6.839e-05;NSAMP=2;MSQ=82.38;AC=2;AN=29246;NFAM=2	.
chr2	41247697	41247739	chr2	41592150	41592209	495191	462.08	-	+	DUP	PASS	495191	N	<DUP>	.	.	.	SVTYPE=DUP;POS=41247719;SVLEN=344461;END=41592180;STRANDS=-+:48;CIPOS=-22,20;CIEND=-30,29;CIPOS95=0,0;CIEND95=0,0;SU=48;PE=23;SR=25;ALG=PROD;AF=6.839e-05;NSAMP=2;MSQ=229.48;AC=2;AN=29246;NFAM=2	.
chr2	41249626	41249645	chr2	41249749	41249767	271020	2736.64	+	-	BND	LOW	271020_1	N	N[chr2:41249760[	271020_2	N	]chr2:41249636]N	SVTYPE=BND;POS=41249636;STRANDS=+-:4;IMPRECISE;CIPOS=-10,9;CIEND=-10,8;CIPOS95=-1,1;CIEND95=-1,1;MATEID=271020_2;EVENT=271020;SU=4;PE=2;SR=2;ALG=PROD;AF=0.003043;NSAMP=89;MSQ=12.14;RECLASSIFIED;AC=89;AN=29246;NFAM=89	SVTYPE=BND;POS=41249760;STRANDS=+-:4;IMPRECISE;CIPOS=-10,8;CIEND=-10,9;CIPOS95=-1,1;CIEND95=-1,1;MATEID=271020_1;EVENT=271020;SECONDARY;SU=4;PE=2;SR=2;ALG=PROD;AF=0.003043;NSAMP=89;MSQ=12.14;RECLASSIFIED;AC=89;AN=29246;NFAM=89
chr2	41267546	41267564	chr2	41272405	41272413	271021	3000.16	+	-	DEL	PASS	271021	N	<DEL>	.	.	.	SVTYPE=DEL;POS=41267555;SVLEN=-4856;END=41272411;STRANDS=+-:118;CIPOS=-9,9;CIEND=-6,2;CIPOS95=0,0;CIEND95=0,0;SU=118;PE=80;SR=38;ALG=PROD;AF=0.0001368;NSAMP=4;MSQ=750.04;AC=4;AN=29246;NFAM=2	.
chr2	41272310	41273112	chr10	39478943	39479687	41817	18771.6	-	+	BND	LOW	41817_1	N	]chr10:39479272]N	41817_2	N	N[chr2:41273055[	SVTYPE=BND;POS=41273055;STRANDS=-+:125;IMPRECISE;CIPOS=-744,58;CIEND=-329,415;CIPOS95=-168,58;CIEND95=-238,238;MATEID=41817_2;EVENT=41817;SU=125;PE=125;SR=0;ALG=SUM;AF=0.0187;NSAMP=547;MSQ=24.39;AC=547;AN=29246;NFAM=545	SVTYPE=BND;POS=39479272;STRANDS=-+:125;IMPRECISE;CIPOS=-329,415;CIEND=-744,58;CIPOS95=-238,238;CIEND95=-168,58;MATEID=41817_1;EVENT=41817;SECONDARY;SU=125;PE=125;SR=0;ALG=SUM;AF=0.0187;NSAMP=547;MSQ=24.39;AC=547;AN=29246;NFAM=545
chr2	41274407	41274758	chr2	41603723	41604194	573774	23.81	+	+	BND	LOW	573774_1	N	N]chr2:41603733]	573774_2	N	N]chr2:41274417]	SVTYPE=BND;POS=41274417;STRANDS=++:4;IMPRECISE;CIPOS=-10,341;CIEND=-10,461;CIPOS95=-3,84;CIEND95=-2,100;MATEID=573774_2;EVENT=573774;SU=4;PE=4;SR=0;ALG=PROD;AF=3.419e-05;NSAMP=1;MSQ=23.81;AC=1;AN=29246;NFAM=1	SVTYPE=BND;POS=41603733;STRANDS=++:4;IMPRECISE;CIPOS=-10,461;CIEND=-10,341;CIPOS95=-2,100;CIEND95=-3,84;MATEID=573774_1;EVENT=573774;SECONDARY;SU=4;PE=4;SR=0;ALG=PROD;AF=3.419e-05;NSAMP=1;MSQ=23.81;AC=1;AN=29246;NFAM=1
chr2	41278375	41278381	chr19	28515685	28515692	47936	24.91	+	-	BND	LOW	47936_1	N	N[chr19:28515690[	47936_2	N	]chr2:41278378]N	SVTYPE=BND;POS=41278378;STRANDS=+-:13;CIPOS=-3,3;CIEND=-4,3;CIPOS95=0,0;CIEND95=0,0;MATEID=47936_2;EVENT=47936;SU=13;PE=5;SR=8;ALG=PROD;AF=3.419e-05;NSAMP=1;MSQ=23.81;AC=1;AN=29246;NFAM=1	SVTYPE=BND;POS=28515690;STRANDS=+-:13;CIPOS=-4,3;CIEND=-3,3;CIPOS95=0,0;CIEND95=0,0;MATEID=47936_1;EVENT=47936;SECONDARY;SU=13;PE=5;SR=8;ALG=PROD;AF=3.419e-05;NSAMP=1;MSQ=23.81;AC=1;AN=29246;NFAM=1
chr2	41287927	41287946	chr2	41288153	41288172	271024	347.88	+	-	BND	LOW	271024_1	N	N[chr2:41288164[	271024_2	N	]chr2:41287937]N	SVTYPE=BND;POS=41287937;STRANDS=+-:8;CIPOS=-10,9;CIEND=-10,9;CIPOS95=0,0;CIEND95=0,0;MATEID=271024_2;EVENT=271024;SU=8;PE=0;SR=8;ALG=PROD;AF=0.0001026;NSAMP=3;MSQ=19.49;RECLASSIFIED;AC=3;AN=29246;NFAM=3	SVTYPE=BND;POS=41288164;STRANDS=+-:8;CIPOS=-10,9;CIEND=-10,9;CIPOS95=0,0;CIEND95=0,0;MATEID=271024_1;EVENT=271024;SECONDARY;SU=8;PE=0;SR=8;ALG=PROD;AF=0.0001026;NSAMP=3;MSQ=19.49;RECLASSIFIED;AC=3;AN=29246;NFAM=3
chr2	41290029	41290088	chr2	41290084	41290143	271025	674.44	+	-	BND	PASS	271025_1	N	N[chr2:41290115[	271025_2	N	]chr2:41290059]N	SVTYPE=BND;POS=41290059;STRANDS=+-:21;CIPOS=-30,29;CIEND=-30,29;CIPOS95=0,0;CIEND95=0,0;MATEID=271025_2;EVENT=271025;SU=21;PE=0;SR=21;ALG=PROD;AF=6.839e-05;NSAMP=2;MSQ=337.18;RECLASSIFIED;AC=2;AN=29246;NFAM=1	SVTYPE=BND;POS=41290115;STRANDS=+-:21;CIPOS=-30,29;CIEND=-30,29;CIPOS95=0,0;CIEND95=0,0;MATEID=271025_1;EVENT=271025;SECONDARY;SU=21;PE=0;SR=21;ALG=PROD;AF=6.839e-05;NSAMP=2;MSQ=337.18;RECLASSIFIED;AC=2;AN=29246;NFAM=1
chr2	41300071	41300549	chrX	11713264	11713955	57157	10140.8	+	+	BND	LOW	57157_1	N	N]chrX:11713314]	57157_2	N	N]chr2:41300121]	SVTYPE=BND;POS=41300121;STRANDS=++:5;IMPRECISE;CIPOS=-50,428;CIEND=-50,641;CIPOS95=-50,111;CIEND95=-50,145;MATEID=57157_2;EVENT=57157;SU=5;PE=5;SR=0;ALG=PROD;AF=0.006975;NSAMP=204;MSQ=33.83;AC=204;AN=29246;NFAM=202	SVTYPE=BND;POS=11713314;STRANDS=++:5;IMPRECISE;CIPOS=-50,641;CIEND=-50,428;CIPOS95=-50,145;CIEND95=-50,111;MATEID=57157_1;EVENT=57157;SECONDARY;SU=5;PE=5;SR=0;ALG=PROD;AF=0.006975;NSAMP=204;MSQ=33.83;AC=204;AN=29246;NFAM=202
chr2	41305723	41305725	chr2	41364313	41364315	495193	539.71	-	+	DUP	PASS	495193	N	<DUP>	.	.	.	SVTYPE=DUP;POS=41305725;SVLEN=58590;END=41364315;STRANDS=-+:46;CIPOS=-2,0;CIEND=-2,0;CIPOS95=0,0;CIEND95=0,0;SU=46;PE=28;SR=18;ALG=PROD;AF=6.839e-05;NSAMP=1;MSQ=538.64;AC=2;AN=29246;NFAM=1	.
chr2	41324284	41324297	chr2	41332179	41332198	271026	704.42	+	-	DEL	PASS	271026	N	<DEL>	.	.	.	SVTYPE=DEL;POS=41324290;SVLEN=-7899;END=41332189;STRANDS=+-:24;CIPOS=-6,7;CIEND=-10,9;CIPOS95=0,0;CIEND95=0,0;SU=24;PE=20;SR=4;ALG=PROD;AF=3.419e-05;NSAMP=1;MSQ=704.42;AC=1;AN=29246;NFAM=1	.
chr2	41330167	41330186	chr2	41330234	41330253	271027	275.4	+	-	BND	PASS	271027_1	N	N[chr2:41330245[	271027_2	N	]chr2:41330177]N	SVTYPE=BND;POS=41330177;STRANDS=+-:10;CIPOS=-10,9;CIEND=-10,9;CIPOS95=0,0;CIEND95=0,0;MATEID=271027_2;EVENT=271027;SU=10;PE=0;SR=10;ALG=PROD;AF=3.42e-05;NSAMP=1;MSQ=266.83;RECLASSIFIED;AC=1;AN=29240;NFAM=1	SVTYPE=BND;POS=41330245;STRANDS=+-:10;CIPOS=-10,9;CIEND=-10,9;CIPOS95=0,0;CIEND95=0,0;MATEID=271027_1;EVENT=271027;SECONDARY;SU=10;PE=0;SR=10;ALG=PROD;AF=3.42e-05;NSAMP=1;MSQ=266.83;RECLASSIFIED;AC=1;AN=29240;NFAM=1
chr2	41332218	41332237	chr2	41542339	41542341	271028	716.31	+	-	DEL	PASS	271028	N	<DEL>	.	.	.	SVTYPE=DEL;POS=41332228;SVLEN=-210113;END=41542341;STRANDS=+-:34;CIPOS=-10,9;CIEND=-2,0;CIPOS95=0,0;CIEND95=0,0;SU=34;PE=18;SR=16;ALG=PROD;AF=3.419e-05;NSAMP=1;MSQ=716.31;AC=1;AN=29246;NFAM=1	.
chr2	41362129	41362612	chr6	29952817	29953219	53245	391.2	+	+	BND	LOW	53245_1	N	N]chr6:29952847]	53245_2	N	N]chr2:41362159]	SVTYPE=BND;POS=41362159;STRANDS=++:9;IMPRECISE;CIPOS=-30,453;CIEND=-30,372;CIPOS95=-30,91;CIEND95=-30,115;MATEID=53245_2;EVENT=53245;SU=9;PE=9;SR=0;ALG=PROD;AF=0.000171;NSAMP=5;MSQ=77.85;AC=5;AN=29246;NFAM=5	SVTYPE=BND;POS=29952847;STRANDS=++:9;IMPRECISE;CIPOS=-30,372;CIEND=-30,453;CIPOS95=-30,115;CIEND95=-30,91;MATEID=53245_1;EVENT=53245;SECONDARY;SU=9;PE=9;SR=0;ALG=PROD;AF=0.000171;NSAMP=5;MSQ=77.85;AC=5;AN=29246;NFAM=5
chr2	41364690	41364706	chr2	41407307	41407325	271029	176.78	+	-	DEL	PASS	271029	N	<DEL>	.	.	.	SVTYPE=DEL;POS=41364697;SVLEN=-42620;END=41407317;STRANDS=+-:9;IMPRECISE;CIPOS=-7,9;CIEND=-10,8;CIPOS95=-1,1;CIEND95=-1,0;SU=9;PE=6;SR=3;ALG=PROD;AF=3.419e-05;NSAMP=1;MSQ=176.78;AC=1;AN=29246;NFAM=1	.
chr2	41378561	41379421	chr5	8415355	8416314	51921	18390.6	-	+	BND	LOW	51921_1	N	]chr5:8415436]N	51921_2	N	N[chr2:41379336[	SVTYPE=BND;POS=41379336;STRANDS=-+:703;IMPRECISE;CIPOS=-774,86;CIEND=-81,878;CIPOS95=-112,86;CIEND95=-81,121;MATEID=51921_2;EVENT=51921;SU=703;PE=703;SR=0;ALG=SUM;AF=0.01269;NSAMP=371;MSQ=31.82;AC=371;AN=29246;NFAM=369	SVTYPE=BND;POS=8415436;STRANDS=-+:703;IMPRECISE;CIPOS=-81,878;CIEND=-774,86;CIPOS95=-81,121;CIEND95=-112,86;MATEID=51921_1;EVENT=51921;SECONDARY;SU=703;PE=703;SR=0;ALG=SUM;AF=0.01269;NSAMP=371;MSQ=31.82;AC=371;AN=29246;NFAM=369
chr2	41378604	41378615	chr2	41378837	41378848	271030	632.2	+	-	BND	LOW	271030_1	N	N[chr2:41378844[	271030_2	N	]chr2:41378610]N	SVTYPE=BND;POS=41378610;STRANDS=+-:6;CIPOS=-6,5;CIEND=-6,5;CIPOS95=0,0;CIEND95=0,0;MATEID=271030_2;EVENT=271030;SU=6;PE=0;SR=6;ALG=PROD;AF=0.0001026;NSAMP=3;MSQ=209.86;RECLASSIFIED;AC=3;AN=29246;NFAM=3	SVTYPE=BND;POS=41378844;STRANDS=+-:6;CIPOS=-6,5;CIEND=-6,5;CIPOS95=0,0;CIEND95=0,0;MATEID=271030_1;EVENT=271030;SECONDARY;SU=6;PE=0;SR=6;ALG=PROD;AF=0.0001026;NSAMP=3;MSQ=209.86;RECLASSIFIED;AC=3;AN=29246;NFAM=3
chr2	41379019	41379537	chr14	92760590	92761114	45303	1236.65	+	-	BND	LOW	45303_1	N	N[chr14:92761106[	45303_2	N	]chr2:41379029]N	SVTYPE=BND;POS=41379029;STRANDS=+-:4;IMPRECISE;CIPOS=-10,508;CIEND=-515,9;CIPOS95=-1,164;CIEND95=-166,1;MATEID=45303_2;EVENT=45303;SU=4;PE=4;SR=0;ALG=PROD;AF=0.001607;NSAMP=47;MSQ=17.86;AC=47;AN=29246;NFAM=47	SVTYPE=BND;POS=92761106;STRANDS=+-:4;IMPRECISE;CIPOS=-515,9;CIEND=-10,508;CIPOS95=-166,1;CIEND95=-1,164;MATEID=45303_1;EVENT=45303;SECONDARY;SU=4;PE=4;SR=0;ALG=PROD;AF=0.001607;NSAMP=47;MSQ=17.86;AC=47;AN=29246;NFAM=47
chr2	41379243	41379339	chr14	92761296	92761353	45304	219311.0	-	+	BND	LOW	45304_1	N	]chr14:92761305]N	45304_2	N	N[chr2:41379315[	SVTYPE=BND;POS=41379315;STRANDS=-+:12107;IMPRECISE;CIPOS=-71,25;CIEND=-9,48;CIPOS95=0,0;CIEND95=-2,2;MATEID=45304_2;EVENT=45304;SU=12107;PE=12107;SR=0;AF=0.1147;NSAMP=3354;MSQ=52.83;AC=3354;AN=29246;NFAM=3324	SVTYPE=BND;POS=92761305;STRANDS=-+:12107;IMPRECISE;CIPOS=-9,48;CIEND=-71,25;CIPOS95=-2,2;CIEND95=0,0;MATEID=45304_1;EVENT=45304;SECONDARY;SU=12107;PE=12107;SR=0;AF=0.1147;NSAMP=3354;MSQ=52.83;AC=3354;AN=29246;NFAM=3324
chr2	41379456	41380305	chr5	8414911	8415787	51920	32482.6	+	-	BND	LOW	51920_1	N	N[chr5:8415279[	51920_2	N	]chr2:41379593]N	SVTYPE=BND;POS=41379593;STRANDS=+-:583;IMPRECISE;CIPOS=-137,712;CIEND=-367,509;CIPOS95=-113,113;CIEND95=-367,423;MATEID=51920_2;EVENT=51920;SU=583;PE=583;SR=0;ALG=SUM;AF=0.02889;NSAMP=845;MSQ=31.9;RETAINED;AC=845;AN=29246;NFAM=842	SVTYPE=BND;POS=8415279;STRANDS=+-:583;IMPRECISE;CIPOS=-367,509;CIEND=-137,712;CIPOS95=-367,423;CIEND95=-113,113;MATEID=51920_1;EVENT=51920;SECONDARY;SU=583;PE=583;SR=0;ALG=SUM;AF=0.02889;NSAMP=845;MSQ=31.9;RETAINED;AC=845;AN=29246;NFAM=842
chr2	41379656	41379687	chr19	15830412	15830461	47822	292260.0	+	-	BND	LOW	47822_1	N	N[chr19:15830457[	47822_2	N	]chr2:41379666]N	SVTYPE=BND;POS=41379666;STRANDS=+-:14811;IMPRECISE;CIPOS=-10,21;CIEND=-44,5;CIPOS95=0,0;CIEND95=-1,1;MATEID=47822_2;EVENT=47822;SU=14811;PE=14811;SR=0;AF=0.133;NSAMP=3891;MSQ=52.98;AC=3891;AN=29246;NFAM=3787	SVTYPE=BND;POS=15830457;STRANDS=+-:14811;IMPRECISE;CIPOS=-44,5;CIEND=-10,21;CIPOS95=-1,1;CIEND95=0,0;MATEID=47822_1;EVENT=47822;SECONDARY;SU=14811;PE=14811;SR=0;AF=0.133;NSAMP=3891;MSQ=52.98;AC=3891;AN=29246;NFAM=3787
chr2	41379673	41379701	chr12	127153635	127153656	44153	1.34803e+06	+	-	BND	LOW	44153_1	N	N[chr12:127153655[	44153_2	N	]chr2:41379675]N	SVTYPE=BND;POS=41379675;STRANDS=+-:59036;IMPRECISE;CIPOS=-2,26;CIEND=-19,2;CIPOS95=-2,2;CIEND95=0,0;MATEID=44153_2;EVENT=44153;SU=59036;PE=59035;SR=1;ALG=PROD;AF=0.2074;NSAMP=6065;MSQ=94.04;AC=6065;AN=29246;NFAM=5504	SVTYPE=BND;POS=127153655;STRANDS=+-:59036;IMPRECISE;CIPOS=-19,2;CIEND=-2,26;CIPOS95=0,0;CIEND95=-2,2;MATEID=44153_1;EVENT=44153;SECONDARY;SU=59036;PE=59035;SR=1;ALG=PROD;AF=0.2074;NSAMP=6065;MSQ=94.04;AC=6065;AN=29246;NFAM=5504
chr2	41398463	41398686	chr2	41399371	41399613	271032	1512.03	+	-	DEL	PASS	271032	N	<DEL>	.	.	.	SVTYPE=DEL;POS=41398485;SVLEN=-1114;END=41399599;STRANDS=+-:86;IMPRECISE;CIPOS=-22,201;CIEND=-228,14;CIPOS95=-8,8;CIEND95=-10,10;SU=86;PE=86;SR=0;ALG=PROD;AF=0.0001368;NSAMP=4;MSQ=232.24;AC=4;AN=29246;NFAM=4	.
chr2	41400387	41400387	chr2	41400453	41400453	271033	363703.0	+	-	BND	PASS	271033_1	N	N[chr2:41400454[	271033_2	N	]chr2:41400387]N	SVTYPE=BND;POS=41400387;STRANDS=+-:13914;CIPOS=0,0;CIEND=0,0;CIPOS95=0,0;CIEND95=0,0;MATEID=271033_2;EVENT=271033;SU=13914;PE=62;SR=13852;ALG=PROD;AF=0.02086;NSAMP=557;MSQ=283.47;RECLASSIFIED;AC=610;AN=29246;NFAM=506	SVTYPE=BND;POS=41400454;STRANDS=+-:13914;CIPOS=0,0;CIEND=0,0;CIPOS95=0,0;CIEND95=0,0;MATEID=271033_1;EVENT=271033;SECONDARY;SU=13914;PE=62;SR=13852;ALG=PROD;AF=0.02086;NSAMP=557;MSQ=283.47;RECLASSIFIED;AC=610;AN=29246;NFAM=506
chr2	41405345	41405364	chr2	41408363	41408382	573778	480.19	+	+	BND	PASS	573778_1	N	N]chr2:41408373]	573778_2	N	N]chr2:41405355]	SVTYPE=BND;POS=41405355;STRANDS=++:23;CIPOS=-10,9;CIEND=-10,9;CIPOS95=0,0;CIEND95=0,0;MATEID=573778_2;EVENT=573778;SU=23;PE=13;SR=10;ALG=PROD;AF=3.419e-05;NSAMP=1;MSQ=476.48;AC=1;AN=29246;NFAM=1	SVTYPE=BND;POS=41408373;STRANDS=++:23;CIPOS=-10,9;CIEND=-10,9;CIPOS95=0,0;CIEND95=0,0;MATEID=573778_1;EVENT=573778;SECONDARY;SU=23;PE=13;SR=10;ALG=PROD;AF=3.419e-05;NSAMP=1;MSQ=476.48;AC=1;AN=29246;NFAM=1
chr2	41408047	41408051	chr2	41413797	41413816	495195	195.37	-	+	BND	LOW	495195_1	N	]chr2:41413807]N	495195_2	N	N[chr2:41408051[	SVTYPE=BND;POS=41408051;STRANDS=-+:19;CIPOS=-3,1;CIEND=-10,9;CIPOS95=0,0;CIEND95=0,0;MATEID=495195_2;EVENT=495195;SU=19;PE=8;SR=11;ALG=PROD;AF=3.419e-05;NSAMP=1;MSQ=190.33;RECLASSIFIED;AC=1;AN=29246;NFAM=1	SVTYPE=BND;POS=41413807;STRANDS=-+:19;CIPOS=-10,9;CIEND=-3,1;CIPOS95=0,0;CIEND95=0,0;MATEID=495195_1;EVENT=495195;SECONDARY;SU=19;PE=8;SR=11;ALG=PROD;AF=3.419e-05;NSAMP=1;MSQ=190.33;RECLASSIFIED;AC=1;AN=29246;NFAM=1
chr2	41408368	41408370	chr2	41413597	41413616	573779	728.67	-	-	BND	PASS	573779_1	N	[chr2:41413608[N	573779_2	N	[chr2:41408371[N	SVTYPE=BND;POS=41408371;STRANDS=--:38;CIPOS=-2,0;CIEND=-10,9;CIPOS95=0,0;CIEND95=0,0;MATEID=573779_2;EVENT=573779;SU=38;PE=18;SR=20;ALG=PROD;AF=3.419e-05;NSAMP=1;MSQ=728.15;AC=1;AN=29246;NFAM=1	SVTYPE=BND;POS=41413608;STRANDS=--:38;CIPOS=-10,9;CIEND=-2,0;CIPOS95=0,0;CIEND95=0,0;MATEID=573779_1;EVENT=573779;SECONDARY;SU=38;PE=18;SR=20;ALG=PROD;AF=3.419e-05;NSAMP=1;MSQ=728.15;AC=1;AN=29246;NFAM=1
chr2	41411798	41411798	chr2	41412462	41412462	271035	58382.3	+	-	BND	PASS	271035_1	N	N[chr2:41412463[	271035_2	N	]chr2:41411798]N	SVTYPE=BND;POS=41411798;STRANDS=+-:2386;CIPOS=0,0;CIEND=0,0;CIPOS95=0,0;CIEND95=0,0;MATEID=271035_2;EVENT=271035;SU=2386;PE=1310;SR=1076;ALG=PROD;AF=0.00359;NSAMP=105;MSQ=459.28;RECLASSIFIED;AC=105;AN=29246;NFAM=104	SVTYPE=BND;POS=41412463;STRANDS=+-:2386;CIPOS=0,0;CIEND=0,0;CIPOS95=0,0;CIEND95=0,0;MATEID=271035_1;EVENT=271035;SECONDARY;SU=2386;PE=1310;SR=1076;ALG=PROD;AF=0.00359;NSAMP=105;MSQ=459.28;RECLASSIFIED;AC=105;AN=29246;NFAM=104
chr2	41437647	41437664	chr5	52629254	52629269	52170	1354.02	-	+	BND	LOW	52170_1	N	]chr5:52629261]N	52170_2	N	N[chr2:41437657[	SVTYPE=BND;POS=41437657;STRANDS=-+:4;IMPRECISE;CIPOS=-9,8;CIEND=-7,8;CIPOS95=0,0;CIEND95=-1,3;MATEID=52170_2;EVENT=52170;SU=4;PE=0;SR=4;ALG=PROD;AF=0.001949;NSAMP=55;MSQ=24.15;AC=57;AN=29246;NFAM=55	SVTYPE=BND;POS=52629261;STRANDS=-+:4;IMPRECISE;CIPOS=-7,8;CIEND=-9,8;CIPOS95=-1,3;CIEND95=0,0;MATEID=52170_1;EVENT=52170;SECONDARY;SU=4;PE=0;SR=4;ALG=PROD;AF=0.001949;NSAMP=55;MSQ=24.15;AC=57;AN=29246;NFAM=55
chr2	41448335	41448381	chr2	41452664	41452714	271037	821.01	+	-	DEL	PASS	271037	N	<DEL>	.	.	.	SVTYPE=DEL;POS=41448359;SVLEN=-4330;END=41452689;STRANDS=+-:39;CIPOS=-24,22;CIEND=-25,25;CIPOS95=0,0;CIEND95=0,0;SU=39;PE=23;SR=16;ALG=PROD;AF=6.839e-05;NSAMP=2;MSQ=410.5;AC=2;AN=29246;NFAM=2	.
chr2	41488555	41488959	chr2	41489143	41489524	573780	118.59	+	+	INV	LOW	573780	N	<INV>	.	.	.	SVTYPE=INV;POS=41488585;SVLEN=588;END=41489173;STRANDS=++:10,--:2;IMPRECISE;CIPOS=-30,374;CIEND=-30,351;CIPOS95=-30,134;CIEND95=-30,101;SU=12;PE=7;SR=5;ALG=SUM;AF=0.0002393;NSAMP=7;MSQ=13.45;AC=7;AN=29246;NFAM=7	.
chr2	41495027	41495069	chr2	41544051	41544093	495196	455.72	-	+	DUP	PASS	495196	N	<DUP>	.	.	.	SVTYPE=DUP;POS=41495049;SVLEN=49024;END=41544073;STRANDS=-+:45;CIPOS=-22,20;CIEND=-22,20;CIPOS95=0,0;CIEND95=0,0;SU=45;PE=18;SR=27;ALG=PROD;AF=6.839e-05;NSAMP=2;MSQ=227.74;AC=2;AN=29246;NFAM=2	.
chr2	41500492	41501079	chr8	43438671	43439256	55570	404.2	-	+	BND	LOW	55570_1	N	]chr8:43438697]N	55570_2	N	N[chr2:41501051[	SVTYPE=BND;POS=41501051;STRANDS=-+:16;IMPRECISE;CIPOS=-558,29;CIEND=-26,559;CIPOS95=-41,29;CIEND95=-26,55;MATEID=55570_2;EVENT=55570;SU=16;PE=16;SR=0;ALG=PROD;AF=0.0003761;NSAMP=11;MSQ=19.08;AC=11;AN=29246;NFAM=11	SVTYPE=BND;POS=43438697;STRANDS=-+:16;IMPRECISE;CIPOS=-26,559;CIEND=-558,29;CIPOS95=-26,55;CIEND95=-41,29;MATEID=55570_1;EVENT=55570;SECONDARY;SU=16;PE=16;SR=0;ALG=PROD;AF=0.0003761;NSAMP=11;MSQ=19.08;AC=11;AN=29246;NFAM=11
chr2	41500503	41500724	chr2	185965240	185965746	573781	102.1	-	-	BND	LOW	573781_1	N	[chr2:185965738[N	573781_2	N	[chr2:41500716[N	SVTYPE=BND;POS=41500716;STRANDS=--:4;IMPRECISE;CIPOS=-212,9;CIEND=-497,9;CIPOS95=-91,2;CIEND95=-93,2;MATEID=573781_2;EVENT=573781;SU=4;PE=4;SR=0;ALG=PROD;AF=0.0002052;NSAMP=6;MSQ=13.29;AC=6;AN=29246;NFAM=6	SVTYPE=BND;POS=185965738;STRANDS=--:4;IMPRECISE;CIPOS=-497,9;CIEND=-212,9;CIPOS95=-93,2;CIEND95=-91,2;MATEID=573781_1;EVENT=573781;SECONDARY;SU=4;PE=4;SR=0;ALG=PROD;AF=0.0002052;NSAMP=6;MSQ=13.29;AC=6;AN=29246;NFAM=6
chr2	41500923	41501467	chr11	74883646	74884102	42795	217.41	-	+	BND	LOW	42795_1	N	]chr11:74883656]N	42795_2	N	N[chr2:41501458[	SVTYPE=BND;POS=41501458;STRANDS=-+:36;IMPRECISE;CIPOS=-534,10;CIEND=-10,446;CIPOS95=-55,10;CIEND95=-10,55;MATEID=42795_2;EVENT=42795;SU=36;PE=36;SR=0;ALG=PROD;AF=0.0002393;NSAMP=7;MSQ=13.04;AC=7;AN=29246;NFAM=7	SVTYPE=BND;POS=74883656;STRANDS=-+:36;IMPRECISE;CIPOS=-10,446;CIEND=-534,10;CIPOS95=-10,55;CIEND95=-55,10;MATEID=42795_1;EVENT=42795;SECONDARY;SU=36;PE=36;SR=0;ALG=PROD;AF=0.0002393;NSAMP=7;MSQ=13.04;AC=7;AN=29246;NFAM=7
chr2	41501199	41501609	chr11	74883132	74883559	42794	2948.87	+	-	BND	LOW	42794_1	N	N[chr11:74883542[	42794_2	N	]chr2:41501206]N	SVTYPE=BND;POS=41501206;STRANDS=+-:166;IMPRECISE;CIPOS=-7,403;CIEND=-409,18;CIPOS95=-7,26;CIEND95=-30,18;MATEID=42794_2;EVENT=42794;SU=166;PE=166;SR=0;ALG=PROD;AF=0.00277;NSAMP=81;MSQ=25.1;AC=81;AN=29246;NFAM=81	SVTYPE=BND;POS=74883542;STRANDS=+-:166;IMPRECISE;CIPOS=-409,18;CIEND=-7,403;CIPOS95=-30,18;CIEND95=-7,26;MATEID=42794_1;EVENT=42794;SECONDARY;SU=166;PE=166;SR=0;ALG=PROD;AF=0.00277;NSAMP=81;MSQ=25.1;AC=81;AN=29246;NFAM=81
chr2	41511375	41511390	chr2	41532482	41532501	573782	296.63	-	-	BND	PASS	573782_1	N	[chr2:41532493[N	573782_2	N	[chr2:41511386[N	SVTYPE=BND;POS=41511386;STRANDS=--:13;IMPRECISE;CIPOS=-10,5;CIEND=-10,9;CIPOS95=-1,0;CIEND95=-1,0;MATEID=573782_2;EVENT=573782;SU=13;PE=10;SR=3;ALG=PROD;AF=3.419e-05;NSAMP=1;MSQ=296.63;AC=1;AN=29246;NFAM=1	SVTYPE=BND;POS=41532493;STRANDS=--:13;IMPRECISE;CIPOS=-10,9;CIEND=-10,5;CIPOS95=-1,0;CIEND95=-1,0;MATEID=573782_1;EVENT=573782;SECONDARY;SU=13;PE=10;SR=3;ALG=PROD;AF=3.419e-05;NSAMP=1;MSQ=296.63;AC=1;AN=29246;NFAM=1
chr2	41511456	41511475	chr8	42790582	42790601	55562	29.62	-	+	BND	LOW	55562_1	N	]chr8:42790592]N	55562_2	N	N[chr2:41511467[	SVTYPE=BND;POS=41511467;STRANDS=-+:8;CIPOS=-10,9;CIEND=-10,9;CIPOS95=0,0;CIEND95=0,0;MATEID=55562_2;EVENT=55562;SU=8;PE=0;SR=8;ALG=PROD;AF=3.419e-05;NSAMP=1;MSQ=29.62;AC=1;AN=29246;NFAM=1	SVTYPE=BND;POS=42790592;STRANDS=-+:8;CIPOS=-10,9;CIEND=-10,9;CIPOS95=0,0;CIEND95=0,0;MATEID=55562_1;EVENT=55562;SECONDARY;SU=8;PE=0;SR=8;ALG=PROD;AF=3.419e-05;NSAMP=1;MSQ=29.62;AC=1;AN=29246;NFAM=1
chr2	41524589	41524596	chr2	41532477	41532496	573783	305.52	+	+	BND	PASS	573783_1	N	N]chr2:41532487]	573783_2	N	N]chr2:41524593]	SVTYPE=BND;POS=41524593;STRANDS=++:19;CIPOS=-4,3;CIEND=-10,9;CIPOS95=0,0;CIEND95=0,0;MATEID=573783_2;EVENT=573783;SU=19;PE=10;SR=9;ALG=PROD;AF=3.419e-05;NSAMP=1;MSQ=305.52;AC=1;AN=29246;NFAM=1	SVTYPE=BND;POS=41532487;STRANDS=++:19;CIPOS=-10,9;CIEND=-4,3;CIPOS95=0,0;CIEND95=0,0;MATEID=573783_1;EVENT=573783;SECONDARY;SU=19;PE=10;SR=9;ALG=PROD;AF=3.419e-05;NSAMP=1;MSQ=305.52;AC=1;AN=29246;NFAM=1
chr2	41525253	41525270	chr2	41525524	41525541	271041	179.3	+	-	BND	LOW	271041_1	N	N[chr2:41525534[	271041_2	N	]chr2:41525262]N	SVTYPE=BND;POS=41525262;STRANDS=+-:4;CIPOS=-9,8;CIEND=-9,8;CIPOS95=0,0;CIEND95=0,0;MATEID=271041_2;EVENT=271041;SU=4;PE=0;SR=4;ALG=PROD;AF=6.839e-05;NSAMP=2;MSQ=87.2;RECLASSIFIED;AC=2;AN=29246;NFAM=2	SVTYPE=BND;POS=41525534;STRANDS=+-:4;CIPOS=-9,8;CIEND=-9,8;CIPOS95=0,0;CIEND95=0,0;MATEID=271041_1;EVENT=271041;SECONDARY;SU=4;PE=0;SR=4;ALG=PROD;AF=6.839e-05;NSAMP=2;MSQ=87.2;RECLASSIFIED;AC=2;AN=29246;NFAM=2
chr2	41531706	41531725	chr2	41531930	41531949	495197	177.08	-	+	DUP	PASS	495197	N	<DUP>	.	.	.	SVTYPE=DUP;POS=41531716;SVLEN=224;END=41531940;STRANDS=-+:10;CIPOS=-10,9;CIEND=-10,9;CIPOS95=0,0;CIEND95=0,0;SU=10;PE=0;SR=10;ALG=PROD;AF=6.839e-05;NSAMP=2;MSQ=86.78;AC=2;AN=29246;NFAM=1	.
chr2	41548826	41548826	chr2	41554143	41554143	271042	8.28335e+06	+	-	DEL	PASS	271042	N	<DEL>	.	.	.	SVTYPE=DEL;POS=41548826;SVLEN=-5317;END=41554143;STRANDS=+-:290925;CIPOS=0,0;CIEND=0,0;CIPOS95=0,0;CIEND95=0,0;SU=290925;PE=182084;SR=108841;AF=0.2575;NSAMP=6435;MSQ=712.59;MEDGQR=4.28;Q10GQR=4.12;AC=7530;AN=29246;NFAM=5988	.
chr2	41556514	41556557	chr2	41557211	41557253	271043	1897.18	+	-	DEL	PASS	271043	N	<DEL>	.	.	.	SVTYPE=DEL;POS=41556536;SVLEN=-697;END=41557233;STRANDS=+-:82;CIPOS=-22,21;CIEND=-22,20;CIPOS95=0,0;CIEND95=0,0;SU=82;PE=53;SR=29;ALG=PROD;AF=3.419e-05;NSAMP=1;MSQ=557.51;AC=1;AN=29246;NFAM=1	.
chr2	41585593	41585598	chr2	41593185	41593189	271045	458.53	+	-	DEL	PASS	271045	N	<DEL>	.	.	.	SVTYPE=DEL;POS=41585596;SVLEN=-7592;END=41593188;STRANDS=+-:22;CIPOS=-3,2;CIEND=-3,1;CIPOS95=0,0;CIEND95=0,0;SU=22;PE=13;SR=9;ALG=PROD;AF=3.419e-05;NSAMP=1;MSQ=458.51;AC=1;AN=29246;NFAM=1	.
chr2	41602663	41602718	chr2	41603144	41603201	271047	3210.45	+	-	DEL	PASS	271047	N	<DEL>	.	.	.	SVTYPE=DEL;POS=41602690;SVLEN=-483;END=41603173;STRANDS=+-:83;CIPOS=-27,28;CIEND=-29,28;CIPOS95=0,0;CIEND95=0,0;SU=83;PE=39;SR=44;ALG=PROD;AF=0.0003077;NSAMP=9;MSQ=356.48;AC=9;AN=29246;NFAM=8	.
chr2	41607488	41607505	chr2	41607546	41607563	573785	19.08	-	-	BND	LOW	573785_1	N	[chr2:41607556[N	573785_2	N	[chr2:41607498[N	SVTYPE=BND;POS=41607498;STRANDS=--:4;CIPOS=-9,8;CIEND=-9,8;CIPOS95=0,0;CIEND95=0,0;MATEID=573785_2;EVENT=573785;SU=4;PE=0;SR=4;ALG=PROD;AF=6.839e-05;NSAMP=2;MSQ=5.78;AC=2;AN=29246;NFAM=2	SVTYPE=BND;POS=41607556;STRANDS=--:4;CIPOS=-9,8;CIEND=-9,8;CIPOS95=0,0;CIEND95=0,0;MATEID=573785_1;EVENT=573785;SECONDARY;SU=4;PE=0;SR=4;ALG=PROD;AF=6.839e-05;NSAMP=2;MSQ=5.78;AC=2;AN=29246;NFAM=2
chr2	41616275	41616290	chr2	41618441	41618454	271049	209.61	+	-	DEL	PASS	271049	N	<DEL>	.	.	.	SVTYPE=DEL;POS=41616282;SVLEN=-2168;END=41618450;STRANDS=+-:10;IMPRECISE;CIPOS=-7,8;CIEND=-9,4;CIPOS95=0,0;CIEND95=-1,0;SU=10;PE=6;SR=4;ALG=PROD;AF=3.42e-05;NSAMP=1;MSQ=173.71;AC=1;AN=29244;NFAM=1	.
chr2	41618008	41618024	chr2	41618089	41618108	573786	112.89	+	+	BND	LOW	573786_1	N	N]chr2:41618099]	573786_2	N	N]chr2:41618016]	SVTYPE=BND;POS=41618016;STRANDS=++:5;CIPOS=-8,8;CIEND=-10,9;CIPOS95=0,0;CIEND95=0,0;MATEID=573786_2;EVENT=573786;SU=5;PE=1;SR=4;ALG=PROD;AF=0.0001368;NSAMP=4;MSQ=11.22;AC=4;AN=29246;NFAM=4	SVTYPE=BND;POS=41618099;STRANDS=++:5;CIPOS=-10,9;CIEND=-8,8;CIPOS95=0,0;CIEND95=0,0;MATEID=573786_1;EVENT=573786;SECONDARY;SU=5;PE=1;SR=4;ALG=PROD;AF=0.0001368;NSAMP=4;MSQ=11.22;AC=4;AN=29246;NFAM=4
chr2	41621672	41621717	chr2	41621958	41622003	271050	793.27	+	-	DEL	PASS	271050	N	<DEL>	.	.	.	SVTYPE=DEL;POS=41621695;SVLEN=-286;END=41621981;STRANDS=+-:25;CIPOS=-23,22;CIEND=-23,22;CIPOS95=0,0;CIEND95=0,0;SU=25;PE=2;SR=23;ALG=PROD;AF=0.0001368;NSAMP=4;MSQ=193.21;AC=4;AN=29246;NFAM=4	.
chr2	41630097	41630102	chr2	41681454	41681472	271051	641.29	+	-	DEL	PASS	271051	N	<DEL>	.	.	.	SVTYPE=DEL;POS=41630100;SVLEN=-51364;END=41681464;STRANDS=+-:30;CIPOS=-3,2;CIEND=-10,8;CIPOS95=0,0;CIEND95=0,0;SU=30;PE=18;SR=12;ALG=PROD;AF=3.419e-05;NSAMP=1;MSQ=641.29;AC=1;AN=29246;NFAM=1	.
chr2	41641122	41641385	chr9	76262852	76263248	56569	290.49	+	-	BND	LOW	56569_1	N	N[chr9:76263220[	56569_2	N	]chr2:41641152]N	SVTYPE=BND;POS=41641152;STRANDS=+-:17;IMPRECISE;CIPOS=-30,233;CIEND=-367,29;CIPOS95=-30,37;CIEND95=-35,29;MATEID=56569_2;EVENT=56569;SU=17;PE=17;SR=0;ALG=PROD;AF=3.419e-05;NSAMP=1;MSQ=158.8;AC=1;AN=29246;NFAM=1	SVTYPE=BND;POS=76263220;STRANDS=+-:17;IMPRECISE;CIPOS=-367,29;CIEND=-30,233;CIPOS95=-35,29;CIEND95=-30,37;MATEID=56569_1;EVENT=56569;SECONDARY;SU=17;PE=17;SR=0;ALG=PROD;AF=3.419e-05;NSAMP=1;MSQ=158.8;AC=1;AN=29246;NFAM=1
chr2	41641143	41641463	chr9	76263626	76264012	56570	197.56	-	+	BND	LOW	56570_1	N	]chr9:76263656]N	56570_2	N	N[chr2:41641435[	SVTYPE=BND;POS=41641435;STRANDS=-+:11;IMPRECISE;CIPOS=-291,29;CIEND=-30,356;CIPOS95=-44,29;CIEND95=-30,48;MATEID=56570_2;EVENT=56570;SU=11;PE=11;SR=0;ALG=PROD;AF=3.419e-05;NSAMP=1;MSQ=131.81;AC=1;AN=29246;NFAM=1	SVTYPE=BND;POS=76263656;STRANDS=-+:11;IMPRECISE;CIPOS=-30,356;CIEND=-291,29;CIPOS95=-30,48;CIEND95=-44,29;MATEID=56570_1;EVENT=56570;SECONDARY;SU=11;PE=11;SR=0;ALG=PROD;AF=3.419e-05;NSAMP=1;MSQ=131.81;AC=1;AN=29246;NFAM=1
chr2	41686520	41686535	chr6	13191213	13191235	53079	264575.0	+	+	BND	LOW	53079_1	N	N]chr6:13191214]	53079_2	N	N]chr2:41686522]	SVTYPE=BND;POS=41686522;STRANDS=++:20454;CIPOS=-2,13;CIEND=-1,21;CIPOS95=0,0;CIEND95=0,0;MATEID=53079_2;EVENT=53079;SU=20454;PE=20454;SR=0;ALG=PROD;AF=0.04154;NSAMP=1215;MSQ=136.26;AC=1215;AN=29246;NFAM=1178	SVTYPE=BND;POS=13191214;STRANDS=++:20454;CIPOS=-1,21;CIEND=-2,13;CIPOS95=0,0;CIEND95=0,0;MATEID=53079_1;EVENT=53079;SECONDARY;SU=20454;PE=20454;SR=0;ALG=PROD;AF=0.04154;NSAMP=1215;MSQ=136.26;AC=1215;AN=29246;NFAM=1178
chr2	41694608	41694608	chr2	41695913	41695913	271054	89959.6	+	-	DEL	PASS	271054	N	<DEL>	.	.	.	SVTYPE=DEL;POS=41694608;SVLEN=-1305;END=41695913;STRANDS=+-:3866;CIPOS=0,0;CIEND=0,0;CIPOS95=0,0;CIEND95=0,0;SU=3866;PE=2276;SR=1590;ALG=PROD;AF=0.005334;NSAMP=155;MSQ=499.07;AC=156;AN=29246;NFAM=144	.
chr2	41700821	41700840	chr12	110868707	110868726	43971	218.28	+	+	BND	LOW	43971_1	N	N]chr12:110868717]	43971_2	N	N]chr2:41700831]	SVTYPE=BND;POS=41700831;STRANDS=++:10;IMPRECISE;CIPOS=-10,9;CIEND=-10,9;CIPOS95=-2,3;CIEND95=-1,3;MATEID=43971_2;EVENT=43971;SU=10;PE=9;SR=1;ALG=PROD;AF=6.839e-05;NSAMP=2;MSQ=109.14;AC=2;AN=29246;NFAM=1	SVTYPE=BND;POS=110868717;STRANDS=++:10;IMPRECISE;CIPOS=-10,9;CIEND=-10,9;CIPOS95=-1,3;CIEND95=-2,3;MATEID=43971_1;EVENT=43971;SECONDARY;SU=10;PE=9;SR=1;ALG=PROD;AF=6.839e-05;NSAMP=2;MSQ=109.14;AC=2;AN=29246;NFAM=1
chr2	41705943	41705951	chr8	137041112	137041130	56146	261.55	+	+	BND	LOW	56146_1	N	N]chr8:137041122]	56146_2	N	N]chr2:41705948]	SVTYPE=BND;POS=41705948;STRANDS=++:15;CIPOS=-5,3;CIEND=-10,8;CIPOS95=0,0;CIEND95=0,0;MATEID=56146_2;EVENT=56146;SU=15;PE=6;SR=9;ALG=PROD;AF=6.839e-05;NSAMP=2;MSQ=130.64;AC=2;AN=29246;NFAM=2	SVTYPE=BND;POS=137041122;STRANDS=++:15;CIPOS=-10,8;CIEND=-5,3;CIPOS95=0,0;CIEND95=0,0;MATEID=56146_1;EVENT=56146;SECONDARY;SU=15;PE=6;SR=9;ALG=PROD;AF=6.839e-05;NSAMP=2;MSQ=130.64;AC=2;AN=29246;NFAM=2
chr2	41708646	41708651	chr2	41709826	41709845	271055	392.5	+	-	DEL	PASS	271055	N	<DEL>	.	.	.	SVTYPE=DEL;POS=41708649;SVLEN=-1187;END=41709836;STRANDS=+-:20;CIPOS=-3,2;CIEND=-10,9;CIPOS95=0,0;CIEND95=0,0;SU=20;PE=9;SR=11;ALG=PROD;AF=3.419e-05;NSAMP=1;MSQ=392.5;AC=1;AN=29246;NFAM=1	.
chr2	41714383	41714442	chr2	41714689	41714748	271057	3074.62	+	-	BND	LOW	271057_1	N	N[chr2:41714720[	271057_2	N	]chr2:41714413]N	SVTYPE=BND;POS=41714413;STRANDS=+-:43;CIPOS=-30,29;CIEND=-30,29;CIPOS95=0,0;CIEND95=0,0;MATEID=271057_2;EVENT=271057;SU=43;PE=9;SR=34;ALG=PROD;AF=0.0004103;NSAMP=12;MSQ=212.16;RECLASSIFIED;AC=12;AN=29246;NFAM=9	SVTYPE=BND;POS=41714720;STRANDS=+-:43;CIPOS=-30,29;CIEND=-30,29;CIPOS95=0,0;CIEND95=0,0;MATEID=271057_1;EVENT=271057;SECONDARY;SU=43;PE=9;SR=34;ALG=PROD;AF=0.0004103;NSAMP=12;MSQ=212.16;RECLASSIFIED;AC=12;AN=29246;NFAM=9
chr2	41721465	41721484	chr12	115763198	115763207	44013	329.44	-	+	BND	PASS	44013_1	N	]chr12:115763203]N	44013_2	N	N[chr2:41721476[	SVTYPE=BND;POS=41721476;STRANDS=-+:17;CIPOS=-10,9;CIEND=-5,4;CIPOS95=0,0;CIEND95=0,0;MATEID=44013_2;EVENT=44013;SU=17;PE=10;SR=7;ALG=PROD;AF=3.419e-05;NSAMP=1;MSQ=329.44;AC=1;AN=29246;NFAM=1	SVTYPE=BND;POS=115763203;STRANDS=-+:17;CIPOS=-5,4;CIEND=-10,9;CIPOS95=0,0;CIEND95=0,0;MATEID=44013_1;EVENT=44013;SECONDARY;SU=17;PE=10;SR=7;ALG=PROD;AF=3.419e-05;NSAMP=1;MSQ=329.44;AC=1;AN=29246;NFAM=1
chr2	41721473	41721479	chr12	115762949	115762955	44012	206.71	+	-	BND	LOW	44012_1	N	N[chr12:115762954[	44012_2	N	]chr2:41721476]N	SVTYPE=BND;POS=41721476;STRANDS=+-:21;CIPOS=-3,3;CIEND=-4,2;CIPOS95=0,0;CIEND95=0,0;MATEID=44012_2;EVENT=44012;SU=21;PE=12;SR=9;ALG=PROD;AF=3.419e-05;NSAMP=1;MSQ=206.71;AC=1;AN=29246;NFAM=1	SVTYPE=BND;POS=115762954;STRANDS=+-:21;CIPOS=-4,2;CIEND=-3,3;CIPOS95=0,0;CIEND95=0,0;MATEID=44012_1;EVENT=44012;SECONDARY;SU=21;PE=12;SR=9;ALG=PROD;AF=3.419e-05;NSAMP=1;MSQ=206.71;AC=1;AN=29246;NFAM=1
chr2	41729514	41729531	chr2	117469966	117469983	495201	43489.2	-	+	BND	LOW	495201_1	N	]chr2:117469975]N	495201_2	N	N[chr2:41729524[	SVTYPE=BND;POS=41729524;STRANDS=-+:4;CIPOS=-9,8;CIEND=-9,8;CIPOS95=0,0;CIEND95=0,0;MATEID=495201_2;EVENT=495201;SU=4;PE=0;SR=4;ALG=PROD;AF=0.0504;NSAMP=1474;MSQ=16.75;RECLASSIFIED;AC=1474;AN=29246;NFAM=1439	SVTYPE=BND;POS=117469975;STRANDS=-+:4;CIPOS=-9,8;CIEND=-9,8;CIPOS95=0,0;CIEND95=0,0;MATEID=495201_1;EVENT=495201;SECONDARY;SU=4;PE=0;SR=4;ALG=PROD;AF=0.0504;NSAMP=1474;MSQ=16.75;RECLASSIFIED;AC=1474;AN=29246;NFAM=1439
chr2	41729517	41729528	chr2	238871116	238871127	495202	47131.9	-	+	BND	LOW	495202_1	N	]chr2:238871122]N	495202_2	N	N[chr2:41729524[	SVTYPE=BND;POS=41729524;STRANDS=-+:110;CIPOS=-6,5;CIEND=-6,5;CIPOS95=0,0;CIEND95=0,0;MATEID=495202_2;EVENT=495202;SU=110;PE=0;SR=110;ALG=PROD;AF=0.05956;NSAMP=1741;MSQ=16.53;RECLASSIFIED;AC=1742;AN=29246;NFAM=1713	SVTYPE=BND;POS=238871122;STRANDS=-+:110;CIPOS=-6,5;CIEND=-6,5;CIPOS95=0,0;CIEND95=0,0;MATEID=495202_1;EVENT=495202;SECONDARY;SU=110;PE=0;SR=110;ALG=PROD;AF=0.05956;NSAMP=1741;MSQ=16.53;RECLASSIFIED;AC=1742;AN=29246;NFAM=1713
chr2	41733895	41733942	chr2	41734274	41734319	271059	1934.01	+	-	BND	LOW	271059_1	N	N[chr2:41734298[	271059_2	N	]chr2:41733919]N	SVTYPE=BND;POS=41733919;STRANDS=+-:32;CIPOS=-24,23;CIEND=-23,22;CIPOS95=0,0;CIEND95=0,0;MATEID=271059_2;EVENT=271059;SU=32;PE=12;SR=20;ALG=PROD;AF=0.0006497;NSAMP=19;MSQ=88.43;RECLASSIFIED;AC=19;AN=29246;NFAM=19	SVTYPE=BND;POS=41734298;STRANDS=+-:32;CIPOS=-23,22;CIEND=-24,23;CIPOS95=0,0;CIEND95=0,0;MATEID=271059_1;EVENT=271059;SECONDARY;SU=32;PE=12;SR=20;ALG=PROD;AF=0.0006497;NSAMP=19;MSQ=88.43;RECLASSIFIED;AC=19;AN=29246;NFAM=19
chr2	41745305	41745324	chr2	41758560	41758576	271061	230.76	+	-	DEL	PASS	271061	N	<DEL>	.	.	.	SVTYPE=DEL;POS=41745315;SVLEN=-13255;END=41758570;STRANDS=+-:11;IMPRECISE;CIPOS=-10,9;CIEND=-10,6;CIPOS95=-1,1;CIEND95=-1,0;SU=11;PE=8;SR=3;ALG=PROD;AF=3.419e-05;NSAMP=1;MSQ=230.76;AC=1;AN=29246;NFAM=1	.
chr2	41745491	41746026	chr15	84558655	84559001	45808	342.35	-	+	BND	LOW	45808_1	N	]chr15:84558665]N	45808_2	N	N[chr2:41746018[	SVTYPE=BND;POS=41746018;STRANDS=-+:7;IMPRECISE;CIPOS=-526,9;CIEND=-10,336;CIPOS95=-150,0;CIEND95=-2,89;MATEID=45808_2;EVENT=45808;SU=7;PE=7;SR=0;ALG=PROD;AF=0.0003419;NSAMP=10;MSQ=28.98;AC=10;AN=29246;NFAM=10	SVTYPE=BND;POS=84558665;STRANDS=-+:7;IMPRECISE;CIPOS=-10,336;CIEND=-526,9;CIPOS95=-2,89;CIEND95=-150,0;MATEID=45808_1;EVENT=45808;SECONDARY;SU=7;PE=7;SR=0;ALG=PROD;AF=0.0003419;NSAMP=10;MSQ=28.98;AC=10;AN=29246;NFAM=10
chr2	41745844	41746033	chr22	41406143	41406234	49331	45087.1	-	-	BND	LOW	49331_1	N	[chr22:41406232[N	49331_2	N	[chr2:41746027[N	SVTYPE=BND;POS=41746027;STRANDS=--:1674;IMPRECISE;CIPOS=-182,7;CIEND=-88,3;CIPOS95=-8,7;CIEND95=-1,1;MATEID=49331_2;EVENT=49331;SU=1674;PE=1674;SR=0;ALG=PROD;AF=0.02052;NSAMP=595;MSQ=64.74;AC=600;AN=29246;NFAM=577	SVTYPE=BND;POS=41406232;STRANDS=--:1674;IMPRECISE;CIPOS=-88,3;CIEND=-182,7;CIPOS95=-1,1;CIEND95=-8,7;MATEID=49331_1;EVENT=49331;SECONDARY;SU=1674;PE=1674;SR=0;ALG=PROD;AF=0.02052;NSAMP=595;MSQ=64.74;AC=600;AN=29246;NFAM=577
chr2	41745988	41746044	chr3	75282382	75282441	49891	15069.8	-	-	BND	LOW	49891_1	N	[chr3:75282413[N	49891_2	N	[chr2:41746019[N	SVTYPE=BND;POS=41746019;STRANDS=--:13;IMPRECISE;CIPOS=-30,26;CIEND=-30,29;CIPOS95=-1,1;CIEND95=-1,1;MATEID=49891_2;EVENT=49891;SU=13;PE=10;SR=3;ALG=PROD;AF=0.01149;NSAMP=329;MSQ=37.22;AC=336;AN=29246;NFAM=323	SVTYPE=BND;POS=75282413;STRANDS=--:13;IMPRECISE;CIPOS=-30,29;CIEND=-30,26;CIPOS95=-1,1;CIEND95=-1,1;MATEID=49891_1;EVENT=49891;SECONDARY;SU=13;PE=10;SR=3;ALG=PROD;AF=0.01149;NSAMP=329;MSQ=37.22;AC=336;AN=29246;NFAM=323
chr2	41746013	41746026	chr3	11456299	11456317	49475	2884.42	-	-	BND	LOW	49475_1	N	[chr3:11456309[N	49475_2	N	[chr2:41746024[N	SVTYPE=BND;POS=41746024;STRANDS=--:4;IMPRECISE;CIPOS=-10,3;CIEND=-9,9;CIPOS95=-7,0;CIEND95=-3,1;MATEID=49475_2;EVENT=49475;SU=4;PE=3;SR=1;ALG=PROD;AF=0.003488;NSAMP=102;MSQ=19.81;AC=102;AN=29246;NFAM=100	SVTYPE=BND;POS=11456309;STRANDS=--:4;IMPRECISE;CIPOS=-9,9;CIEND=-10,3;CIPOS95=-3,1;CIEND95=-7,0;MATEID=49475_1;EVENT=49475;SECONDARY;SU=4;PE=3;SR=1;ALG=PROD;AF=0.003488;NSAMP=102;MSQ=19.81;AC=102;AN=29246;NFAM=100
chr2	41746016	41746016	chr2	41748725	41748725	271062	2.39799e+07	+	-	MEI	PASS	271062	N	<DEL:ME:Retroposon|SVA|SVA_F>	.	.	.	SVTYPE=MEI;POS=41746016;SVLEN=-2709;END=41748725;STRANDS=+-:835213;CIPOS=0,0;CIEND=0,0;CIPOS95=0,0;CIEND95=0,0;SU=835213;PE=481436;SR=353777;AF=0.7076;NSAMP=13337;MSQ=1065.25;MEDGQR=9.01;Q10GQR=5.34;AC=20694;AN=29246;NFAM=12334	.
chr2	41746033	41746039	chr12	425297	425298	43209	212151.0	-	-	BND	LOW	43209_1	N	[chr12:425299[N	43209_2	N	[chr2:41746034[N	SVTYPE=BND;POS=41746034;STRANDS=--:8317;CIPOS=0,6;CIEND=-1,0;CIPOS95=0,0;CIEND95=0,0;MATEID=43209_2;EVENT=43209;SU=8317;PE=7395;SR=922;ALG=PROD;AF=0.08142;NSAMP=2098;MSQ=84.99;AC=2380;AN=29230;NFAM=2040	SVTYPE=BND;POS=425299;STRANDS=--:8317;CIPOS=-1,0;CIEND=0,6;CIPOS95=0,0;CIEND95=0,0;MATEID=43209_1;EVENT=43209;SECONDARY;SU=8317;PE=7395;SR=922;ALG=PROD;AF=0.08142;NSAMP=2098;MSQ=84.99;AC=2380;AN=29230;NFAM=2040
chr2	41746035	41746035	chr18	49810945	49810945	47437	2.09701e+06	-	+	BND	LOW	47437_1	N	]chr18:49810945]N	47437_2	N	N[chr2:41746036[	SVTYPE=BND;POS=41746036;STRANDS=-+:75819;CIPOS=0,0;CIEND=0,0;CIPOS95=0,0;CIEND95=0,0;MATEID=47437_2;EVENT=47437;SU=75819;PE=22745;SR=53074;AF=0.3789;NSAMP=8965;MSQ=149.32;AC=11080;AN=29246;NFAM=8414	SVTYPE=BND;POS=49810945;STRANDS=-+:75819;CIPOS=0,0;CIEND=0,0;CIPOS95=0,0;CIEND95=0,0;MATEID=47437_1;EVENT=47437;SECONDARY;SU=75819;PE=22745;SR=53074;AF=0.3789;NSAMP=8965;MSQ=149.32;AC=11080;AN=29246;NFAM=8414
chr2	41749494	41749776	chr4	38621491	38621937	50903	203.7	+	-	BND	LOW	50903_1	N	N[chr4:38621929[	50903_2	N	]chr2:41749500]N	SVTYPE=BND;POS=41749500;STRANDS=+-:12;IMPRECISE;CIPOS=-6,276;CIEND=-437,9;CIPOS95=0,76;CIEND95=-84,0;MATEID=50903_2;EVENT=50903;SU=12;PE=12;SR=0;ALG=PROD;AF=3.419e-05;NSAMP=1;MSQ=203.7;AC=1;AN=29246;NFAM=1	SVTYPE=BND;POS=38621929;STRANDS=+-:12;IMPRECISE;CIPOS=-437,9;CIEND=-6,276;CIPOS95=-84,0;CIEND95=0,76;MATEID=50903_1;EVENT=50903;SECONDARY;SU=12;PE=12;SR=0;ALG=PROD;AF=3.419e-05;NSAMP=1;MSQ=203.7;AC=1;AN=29246;NFAM=1
chr2	41761212	41761257	chr2	41761264	41761309	271064	377.94	+	-	BND	LOW	271064_1	N	N[chr2:41761288[	271064_2	N	]chr2:41761235]N	SVTYPE=BND;POS=41761235;STRANDS=+-:15;CIPOS=-23,22;CIEND=-23,22;CIPOS95=0,0;CIEND95=0,0;MATEID=271064_2;EVENT=271064;SU=15;PE=0;SR=15;ALG=PROD;AF=6.839e-05;NSAMP=2;MSQ=188.95;RECLASSIFIED;AC=2;AN=29246;NFAM=2	SVTYPE=BND;POS=41761288;STRANDS=+-:15;CIPOS=-23,22;CIEND=-23,22;CIPOS95=0,0;CIEND95=0,0;MATEID=271064_1;EVENT=271064;SECONDARY;SU=15;PE=0;SR=15;ALG=PROD;AF=6.839e-05;NSAMP=2;MSQ=188.95;RECLASSIFIED;AC=2;AN=29246;NFAM=2
chr2	41777536	41777555	chr2	201284706	201284715	573787	407.59	+	+	BND	LOW	573787_1	N	N]chr2:201284706]	573787_2	N	N]chr2:41777546]	SVTYPE=BND;POS=41777546;STRANDS=++:8;IMPRECISE;CIPOS=-10,9;CIEND=0,9;CIPOS95=0,0;CIEND95=0,3;MATEID=573787_2;EVENT=573787;SU=8;PE=4;SR=4;ALG=PROD;AF=0.0004445;NSAMP=13;MSQ=12.32;AC=13;AN=29246;NFAM=13	SVTYPE=BND;POS=201284706;STRANDS=++:8;IMPRECISE;CIPOS=0,9;CIEND=-10,9;CIPOS95=0,3;CIEND95=0,0;MATEID=573787_1;EVENT=573787;SECONDARY;SU=8;PE=4;SR=4;ALG=PROD;AF=0.0004445;NSAMP=13;MSQ=12.32;AC=13;AN=29246;NFAM=13
chr2	41778844	41778844	chr2	41782394	41782395	271065	45942.5	+	-	DEL	PASS	271065	N	<DEL>	.	.	.	SVTYPE=DEL;POS=41778844;SVLEN=-3551;END=41782395;STRANDS=+-:2101;CIPOS=0,0;CIEND=-1,0;CIPOS95=0,0;CIEND95=0,0;SU=2101;PE=1285;SR=816;ALG=PROD;AF=0.003009;NSAMP=88;MSQ=407.88;AC=88;AN=29246;NFAM=83	.
chr2	41803523	41803540	chr11	107714508	107714525	43010	6758.67	+	+	BND	LOW	43010_1	N	N]chr11:107714517]	43010_2	N	N]chr2:41803533]	SVTYPE=BND;POS=41803533;STRANDS=++:4;IMPRECISE;CIPOS=-10,7;CIEND=-9,8;CIPOS95=-1,0;CIEND95=0,0;MATEID=43010_2;EVENT=43010;SU=4;PE=0;SR=4;ALG=PROD;AF=0.007146;NSAMP=209;MSQ=21.78;AC=209;AN=29246;NFAM=207	SVTYPE=BND;POS=107714517;STRANDS=++:4;IMPRECISE;CIPOS=-9,8;CIEND=-10,7;CIPOS95=0,0;CIEND95=-1,0;MATEID=43010_1;EVENT=43010;SECONDARY;SU=4;PE=0;SR=4;ALG=PROD;AF=0.007146;NSAMP=209;MSQ=21.78;AC=209;AN=29246;NFAM=207
chr2	41809588	41809607	chr2	41809667	41809686	271068	134.08	+	-	BND	LOW	271068_1	N	N[chr2:41809678[	271068_2	N	]chr2:41809598]N	SVTYPE=BND;POS=41809598;STRANDS=+-:5;CIPOS=-10,9;CIEND=-10,9;CIPOS95=0,0;CIEND95=0,0;MATEID=271068_2;EVENT=271068;SU=5;PE=0;SR=5;ALG=PROD;AF=3.419e-05;NSAMP=1;MSQ=98.88;RECLASSIFIED;AC=1;AN=29246;NFAM=1	SVTYPE=BND;POS=41809678;STRANDS=+-:5;CIPOS=-10,9;CIEND=-10,9;CIPOS95=0,0;CIEND95=0,0;MATEID=271068_1;EVENT=271068;SECONDARY;SU=5;PE=0;SR=5;ALG=PROD;AF=3.419e-05;NSAMP=1;MSQ=98.88;RECLASSIFIED;AC=1;AN=29246;NFAM=1
chr2	41809651	41809670	chrY	14969425	14969440	58187	5979.55	-	+	BND	LOW	58187_1	N	]chrY:14969431]N	58187_2	N	N[chr2:41809662[	SVTYPE=BND;POS=41809662;STRANDS=-+:6;IMPRECISE;CIPOS=-10,9;CIEND=-6,9;CIPOS95=-3,3;CIEND95=-1,3;MATEID=58187_2;EVENT=58187;SU=6;PE=5;SR=1;ALG=PROD;AF=0.008548;NSAMP=244;MSQ=14.28;AC=250;AN=29246;NFAM=242	SVTYPE=BND;POS=14969431;STRANDS=-+:6;IMPRECISE;CIPOS=-6,9;CIEND=-10,9;CIPOS95=-1,3;CIEND95=-3,3;MATEID=58187_1;EVENT=58187;SECONDARY;SU=6;PE=5;SR=1;ALG=PROD;AF=0.008548;NSAMP=244;MSQ=14.28;AC=250;AN=29246;NFAM=242
chr2	41824248	41824263	chr4	65548216	65548239	51068	1.19917e+06	-	+	BND	LOW	51068_1	N	]chr4:65548219]N	51068_2	N	N[chr2:41824263[	SVTYPE=BND;POS=41824263;STRANDS=-+:40656;CIPOS=-14,1;CIEND=-3,20;CIPOS95=0,0;CIEND95=0,0;MATEID=51068_2;EVENT=51068;SU=40656;PE=40656;SR=0;ALG=PROD;AF=0.1632;NSAMP=4722;MSQ=125.9;AC=4773;AN=29246;NFAM=4424	SVTYPE=BND;POS=65548219;STRANDS=-+:40656;CIPOS=-3,20;CIEND=-14,1;CIPOS95=0,0;CIEND95=0,0;MATEID=51068_1;EVENT=51068;SECONDARY;SU=40656;PE=40656;SR=0;ALG=PROD;AF=0.1632;NSAMP=4722;MSQ=125.9;AC=4773;AN=29246;NFAM=4424
chr2	41824265	41824755	chrX	81840765	81841259	57668	247.8	+	-	BND	LOW	57668_1	N	N[chrX:81841251[	57668_2	N	]chr2:41824275]N	SVTYPE=BND;POS=41824275;STRANDS=+-:4;IMPRECISE;CIPOS=-10,480;CIEND=-485,9;CIPOS95=0,163;CIEND95=-165,1;MATEID=57668_2;EVENT=57668;SU=4;PE=4;SR=0;ALG=PROD;AF=3.422e-05;NSAMP=1;MSQ=62.87;AC=1;AN=29220;NFAM=1	SVTYPE=BND;POS=81841251;STRANDS=+-:4;IMPRECISE;CIPOS=-485,9;CIEND=-10,480;CIPOS95=-165,1;CIEND95=0,163;MATEID=57668_1;EVENT=57668;SECONDARY;SU=4;PE=4;SR=0;ALG=PROD;AF=3.422e-05;NSAMP=1;MSQ=62.87;AC=1;AN=29220;NFAM=1
chr2	41825294	41826168	chr4	65547472	65548375	51067	7.30791e+06	+	-	BND	PASS	51067_1	N	N[chr4:65548210[	51067_2	N	]chr2:41825469]N	SVTYPE=BND;POS=41825469;STRANDS=+-:343670;IMPRECISE;CIPOS=-175,699;CIEND=-737,166;CIPOS95=-9,9;CIEND95=-9,9;MATEID=51067_2;EVENT=51067;SU=343670;PE=343321;SR=349;AF=0.3697;NSAMP=10778;MSQ=388.93;AC=10812;AN=29246;NFAM=10065	SVTYPE=BND;POS=65548210;STRANDS=+-:343670;IMPRECISE;CIPOS=-737,166;CIEND=-175,699;CIPOS95=-9,9;CIEND95=-9,9;MATEID=51067_1;EVENT=51067;SECONDARY;SU=343670;PE=343321;SR=349;AF=0.3697;NSAMP=10778;MSQ=388.93;AC=10812;AN=29246;NFAM=10065
chr2	41852339	41852356	chr2	79930232	79930249	271071	14894.6	+	-	BND	LOW	271071_1	N	N[chr2:79930242[	271071_2	N	]chr2:41852348]N	SVTYPE=BND;POS=41852348;STRANDS=+-:4;CIPOS=-9,8;CIEND=-9,8;CIPOS95=0,0;CIEND95=0,0;MATEID=271071_2;EVENT=271071;SU=4;PE=0;SR=4;ALG=PROD;AF=0.01501;NSAMP=439;MSQ=22.17;RECLASSIFIED;AC=439;AN=29246;NFAM=435	SVTYPE=BND;POS=79930242;STRANDS=+-:4;CIPOS=-9,8;CIEND=-9,8;CIPOS95=0,0;CIEND95=0,0;MATEID=271071_1;EVENT=271071;SECONDARY;SU=4;PE=0;SR=4;ALG=PROD;AF=0.01501;NSAMP=439;MSQ=22.17;RECLASSIFIED;AC=439;AN=29246;NFAM=435
chr2	41852674	41852693	chr2	41857081	41857100	495203	317.75	-	+	DUP	PASS	495203	N	<DUP>	.	.	.	SVTYPE=DUP;POS=41852684;SVLEN=4407;END=41857091;STRANDS=-+:28;CIPOS=-10,9;CIEND=-10,9;CIPOS95=0,0;CIEND95=0,0;SU=28;PE=21;SR=7;ALG=PROD;AF=3.419e-05;NSAMP=1;MSQ=313.16;AC=1;AN=29246;NFAM=1	.
chr2	41861154	41861167	chr2	41864002	41864021	495204	124.85	-	+	DUP	PASS	495204	N	<DUP>	.	.	.	SVTYPE=DUP;POS=41861164;SVLEN=2848;END=41864012;STRANDS=-+:12;IMPRECISE;CIPOS=-10,3;CIEND=-10,9;CIPOS95=-7,0;CIEND95=-1,3;SU=12;PE=11;SR=1;ALG=PROD;AF=6.839e-05;NSAMP=2;MSQ=62.16;AC=2;AN=29246;NFAM=2	.
chr2	41862563	41862614	chr2	41862656	41862707	271074	287.68	+	-	BND	LOW	271074_1	N	N[chr2:41862683[	271074_2	N	]chr2:41862589]N	SVTYPE=BND;POS=41862589;STRANDS=+-:12;CIPOS=-26,25;CIEND=-26,25;CIPOS95=0,0;CIEND95=0,0;MATEID=271074_2;EVENT=271074;SU=12;PE=0;SR=12;ALG=PROD;AF=6.839e-05;NSAMP=2;MSQ=143.84;RECLASSIFIED;AC=2;AN=29246;NFAM=2	SVTYPE=BND;POS=41862683;STRANDS=+-:12;CIPOS=-26,25;CIEND=-26,25;CIPOS95=0,0;CIEND95=0,0;MATEID=271074_1;EVENT=271074;SECONDARY;SU=12;PE=0;SR=12;ALG=PROD;AF=6.839e-05;NSAMP=2;MSQ=143.84;RECLASSIFIED;AC=2;AN=29246;NFAM=2
chr2	41871040	41871089	chr2	41872290	41872337	271075	797.03	+	-	DEL	PASS	271075	N	<DEL>	.	.	.	SVTYPE=DEL;POS=41871065;SVLEN=-1250;END=41872315;STRANDS=+-:35;CIPOS=-25,24;CIEND=-25,22;CIPOS95=0,0;CIEND95=0,0;SU=35;PE=21;SR=14;ALG=PROD;AF=6.839e-05;NSAMP=2;MSQ=398.51;AC=2;AN=29246;NFAM=2	.
chr2	41872063	41872080	chr12	76849126	76849143	43766	14.98	+	+	BND	LOW	43766_1	N	N]chr12:76849136]	43766_2	N	N]chr2:41872072]	SVTYPE=BND;POS=41872072;STRANDS=++:4;IMPRECISE;CIPOS=-9,8;CIEND=-10,7;CIPOS95=0,0;CIEND95=-2,0;MATEID=43766_2;EVENT=43766;SU=4;PE=0;SR=4;ALG=PROD;AF=3.419e-05;NSAMP=1;MSQ=14.98;AC=1;AN=29246;NFAM=1	SVTYPE=BND;POS=76849136;STRANDS=++:4;IMPRECISE;CIPOS=-10,7;CIEND=-9,8;CIPOS95=-2,0;CIEND95=0,0;MATEID=43766_1;EVENT=43766;SECONDARY;SU=4;PE=0;SR=4;ALG=PROD;AF=3.419e-05;NSAMP=1;MSQ=14.98;AC=1;AN=29246;NFAM=1
chr2	41885309	41885312	chr2	41885833	41885852	271077	899.13	+	-	BND	PASS	271077_1	N	N[chr2:41885844[	271077_2	N	]chr2:41885311]N	SVTYPE=BND;POS=41885311;STRANDS=+-:32;CIPOS=-2,1;CIEND=-10,9;CIPOS95=0,0;CIEND95=0,0;MATEID=271077_2;EVENT=271077;SU=32;PE=18;SR=14;ALG=PROD;AF=3.419e-05;NSAMP=1;MSQ=872.3;RECLASSIFIED;AC=1;AN=29246;NFAM=1	SVTYPE=BND;POS=41885844;STRANDS=+-:32;CIPOS=-10,9;CIEND=-2,1;CIPOS95=0,0;CIEND95=0,0;MATEID=271077_1;EVENT=271077;SECONDARY;SU=32;PE=18;SR=14;ALG=PROD;AF=3.419e-05;NSAMP=1;MSQ=872.3;RECLASSIFIED;AC=1;AN=29246;NFAM=1
chr2	41889094	41889140	chr2	41894516	41894563	271079	2406.88	+	-	DEL	PASS	271079	N	<DEL>	.	.	.	SVTYPE=DEL;POS=41889117;SVLEN=-5425;END=41894542;STRANDS=+-:90;CIPOS=-23,23;CIEND=-26,21;CIPOS95=0,0;CIEND95=0,0;SU=90;PE=72;SR=18;ALG=PROD;AF=0.0001026;NSAMP=3;MSQ=802.29;AC=3;AN=29246;NFAM=1	.
chr2	41907981	41907985	chr2	41910743	41910761	271081	443.54	+	-	DEL	PASS	271081	N	<DEL>	.	.	.	SVTYPE=DEL;POS=41907984;SVLEN=-2768;END=41910752;STRANDS=+-:13;CIPOS=-3,1;CIEND=-9,9;CIPOS95=0,0;CIEND95=0,0;SU=13;PE=0;SR=13;ALG=PROD;AF=3.419e-05;NSAMP=1;MSQ=443.54;AC=1;AN=29246;NFAM=1	.
chr2	41928918	41928935	chr2	41934235	41934252	495206	43.65	-	+	BND	LOW	495206_1	N	]chr2:41934244]N	495206_2	N	N[chr2:41928928[	SVTYPE=BND;POS=41928928;STRANDS=-+:4;CIPOS=-9,8;CIEND=-9,8;CIPOS95=0,0;CIEND95=0,0;MATEID=495206_2;EVENT=495206;SU=4;PE=0;SR=4;ALG=PROD;AF=3.419e-05;NSAMP=1;MSQ=43.65;RECLASSIFIED;AC=1;AN=29246;NFAM=1	SVTYPE=BND;POS=41934244;STRANDS=-+:4;CIPOS=-9,8;CIEND=-9,8;CIPOS95=0,0;CIEND95=0,0;MATEID=495206_1;EVENT=495206;SECONDARY;SU=4;PE=0;SR=4;ALG=PROD;AF=3.419e-05;NSAMP=1;MSQ=43.65;RECLASSIFIED;AC=1;AN=29246;NFAM=1
chr2	41929223	41929242	chr2	41930225	41930244	271084	1594.2	+	-	DEL	PASS	271084	N	<DEL>	.	.	.	SVTYPE=DEL;POS=41929233;SVLEN=-1002;END=41930235;STRANDS=+-:73;CIPOS=-10,9;CIEND=-10,9;CIPOS95=0,0;CIEND95=0,0;SU=73;PE=49;SR=24;ALG=PROD;AF=3.419e-05;NSAMP=1;MSQ=404.53;AC=1;AN=29246;NFAM=1	.
chr2	41934264	41934307	chr2	41939746	41939790	271085	1024.84	+	-	DEL	PASS	271085	N	<DEL>	.	.	.	SVTYPE=DEL;POS=41934286;SVLEN=-5483;END=41939769;STRANDS=+-:50;CIPOS=-22,21;CIEND=-23,21;CIPOS95=0,0;CIEND95=0,0;SU=50;PE=29;SR=21;ALG=PROD;AF=3.419e-05;NSAMP=1;MSQ=320.61;AC=1;AN=29246;NFAM=1	.
chr2	41939316	41939333	chrX	19691348	19691365	57267	1219.21	-	+	BND	LOW	57267_1	N	]chrX:19691357]N	57267_2	N	N[chr2:41939326[	SVTYPE=BND;POS=41939326;STRANDS=-+:4;CIPOS=-9,8;CIEND=-9,8;CIPOS95=0,0;CIEND95=0,0;MATEID=57267_2;EVENT=57267;SU=4;PE=0;SR=4;ALG=PROD;AF=0.001744;NSAMP=51;MSQ=15.25;AC=51;AN=29246;NFAM=51	SVTYPE=BND;POS=19691357;STRANDS=-+:4;CIPOS=-9,8;CIEND=-9,8;CIPOS95=0,0;CIEND95=0,0;MATEID=57267_1;EVENT=57267;SECONDARY;SU=4;PE=0;SR=4;ALG=PROD;AF=0.001744;NSAMP=51;MSQ=15.25;AC=51;AN=29246;NFAM=51
chr2	41953913	41953970	chr6	39291899	39291956	53379	57.25	+	+	BND	LOW	53379_1	N	N]chr6:39291928]	53379_2	N	N]chr2:41953942]	SVTYPE=BND;POS=41953942;STRANDS=++:8;CIPOS=-29,28;CIEND=-29,28;CIPOS95=0,0;CIEND95=0,0;MATEID=53379_2;EVENT=53379;SU=8;PE=0;SR=8;ALG=PROD;AF=6.839e-05;NSAMP=2;MSQ=18.27;AC=2;AN=29246;NFAM=2	SVTYPE=BND;POS=39291928;STRANDS=++:8;CIPOS=-29,28;CIEND=-29,28;CIPOS95=0,0;CIEND95=0,0;MATEID=53379_1;EVENT=53379;SECONDARY;SU=8;PE=0;SR=8;ALG=PROD;AF=6.839e-05;NSAMP=2;MSQ=18.27;AC=2;AN=29246;NFAM=2
chr2	41983207	41983306	chr5	26107068	26107167	52025	73184.1	-	+	BND	LOW	52025_1	N	]chr5:26107118]N	52025_2	N	N[chr2:41983258[	SVTYPE=BND;POS=41983258;STRANDS=-+:5;CIPOS=-50,49;CIEND=-50,49;CIPOS95=0,0;CIEND95=0,0;MATEID=52025_2;EVENT=52025;SU=5;PE=0;SR=5;ALG=PROD;AF=0.07184;NSAMP=2095;MSQ=21.24;AC=2101;AN=29246;NFAM=2032	SVTYPE=BND;POS=26107118;STRANDS=-+:5;CIPOS=-50,49;CIEND=-50,49;CIPOS95=0,0;CIEND95=0,0;MATEID=52025_1;EVENT=52025;SECONDARY;SU=5;PE=0;SR=5;ALG=PROD;AF=0.07184;NSAMP=2095;MSQ=21.24;AC=2101;AN=29246;NFAM=2032
chr2	41983220	41983277	chrX	76311319	76311376	57632	338.58	-	+	BND	LOW	57632_1	N	]chrX:76311348]N	57632_2	N	N[chr2:41983250[	SVTYPE=BND;POS=41983250;STRANDS=-+:4;CIPOS=-29,28;CIEND=-29,28;CIPOS95=0,0;CIEND95=0,0;MATEID=57632_2;EVENT=57632;SU=4;PE=0;SR=4;ALG=PROD;AF=0.0004445;NSAMP=13;MSQ=17.71;AC=13;AN=29246;NFAM=13	SVTYPE=BND;POS=76311348;STRANDS=-+:4;CIPOS=-29,28;CIEND=-29,28;CIPOS95=0,0;CIEND95=0,0;MATEID=57632_1;EVENT=57632;SECONDARY;SU=4;PE=0;SR=4;ALG=PROD;AF=0.0004445;NSAMP=13;MSQ=17.71;AC=13;AN=29246;NFAM=13
chr2	41983231	41983289	chr14	29176659	29176718	44878	200528.0	-	+	BND	LOW	44878_1	N	]chr14:29176689]N	44878_2	N	N[chr2:41983262[	SVTYPE=BND;POS=41983262;STRANDS=-+:4;IMPRECISE;CIPOS=-30,28;CIEND=-30,29;CIPOS95=-1,1;CIEND95=-1,1;MATEID=44878_2;EVENT=44878;SU=4;PE=1;SR=3;ALG=PROD;AF=0.1477;NSAMP=4295;MSQ=27.9;AC=4319;AN=29246;NFAM=4095	SVTYPE=BND;POS=29176689;STRANDS=-+:4;IMPRECISE;CIPOS=-30,29;CIEND=-30,28;CIPOS95=-1,1;CIEND95=-1,1;MATEID=44878_1;EVENT=44878;SECONDARY;SU=4;PE=1;SR=3;ALG=PROD;AF=0.1477;NSAMP=4295;MSQ=27.9;AC=4319;AN=29246;NFAM=4095
chr2	41983247	41983266	chr16	58758235	58758254	46334	55932.6	-	+	BND	LOW	46334_1	N	]chr16:58758245]N	46334_2	N	N[chr2:41983258[	SVTYPE=BND;POS=41983258;STRANDS=-+:21;CIPOS=-10,9;CIEND=-10,9;CIPOS95=0,0;CIEND95=0,0;MATEID=46334_2;EVENT=46334;SU=21;PE=6;SR=15;ALG=PROD;AF=0.04462;NSAMP=1236;MSQ=26.84;AC=1305;AN=29246;NFAM=1206	SVTYPE=BND;POS=58758245;STRANDS=-+:21;CIPOS=-10,9;CIEND=-10,9;CIPOS95=0,0;CIEND95=0,0;MATEID=46334_1;EVENT=46334;SECONDARY;SU=21;PE=6;SR=15;ALG=PROD;AF=0.04462;NSAMP=1236;MSQ=26.84;AC=1305;AN=29246;NFAM=1206
chr2	41983250	41983259	chr12	92344778	92344779	43851	107.26	-	+	BND	LOW	43851_1	N	]chr12:92344779]N	43851_2	N	N[chr2:41983255[	SVTYPE=BND;POS=41983255;STRANDS=-+:129;CIPOS=-4,5;CIEND=-1,0;CIPOS95=0,0;CIEND95=0,0;MATEID=43851_2;EVENT=43851;SU=129;PE=0;SR=129;ALG=PROD;AF=0.0003761;NSAMP=11;MSQ=8.32;AC=11;AN=29246;NFAM=11	SVTYPE=BND;POS=92344779;STRANDS=-+:129;CIPOS=-1,0;CIEND=-4,5;CIPOS95=0,0;CIEND95=0,0;MATEID=43851_1;EVENT=43851;SECONDARY;SU=129;PE=0;SR=129;ALG=PROD;AF=0.0003761;NSAMP=11;MSQ=8.32;AC=11;AN=29246;NFAM=11
chr2	41983273	41983290	chr14	26763401	26763418	44856	57772.8	+	+	BND	LOW	44856_1	N	N]chr14:26763410]	44856_2	N	N]chr2:41983282]	SVTYPE=BND;POS=41983282;STRANDS=++:34;CIPOS=-9,8;CIEND=-9,8;CIPOS95=0,0;CIEND95=0,0;MATEID=44856_2;EVENT=44856;SU=34;PE=0;SR=34;ALG=PROD;AF=0.04992;NSAMP=1446;MSQ=22.29;AC=1460;AN=29246;NFAM=1400	SVTYPE=BND;POS=26763410;STRANDS=++:34;CIPOS=-9,8;CIEND=-9,8;CIPOS95=0,0;CIEND95=0,0;MATEID=44856_1;EVENT=44856;SECONDARY;SU=34;PE=0;SR=34;ALG=PROD;AF=0.04992;NSAMP=1446;MSQ=22.29;AC=1460;AN=29246;NFAM=1400
chr2	41983298	41983356	chr15	89757719	89757778	45849	141.27	+	-	BND	LOW	45849_1	N	N[chr15:89757750[	45849_2	N	]chr2:41983327]N	SVTYPE=BND;POS=41983327;STRANDS=+-:5;IMPRECISE;CIPOS=-29,29;CIEND=-30,29;CIPOS95=-3,3;CIEND95=-3,3;MATEID=45849_2;EVENT=45849;SU=5;PE=4;SR=1;ALG=PROD;AF=0.0002052;NSAMP=6;MSQ=10.84;AC=6;AN=29246;NFAM=6	SVTYPE=BND;POS=89757750;STRANDS=+-:5;IMPRECISE;CIPOS=-30,29;CIEND=-29,29;CIPOS95=-3,3;CIEND95=-3,3;MATEID=45849_1;EVENT=45849;SECONDARY;SU=5;PE=4;SR=1;ALG=PROD;AF=0.0002052;NSAMP=6;MSQ=10.84;AC=6;AN=29246;NFAM=6
chr2	41983303	41983317	chr10	67133315	67133332	41440	165508.0	+	+	BND	LOW	41440_1	N	N]chr10:67133324]	41440_2	N	N]chr2:41983309]	SVTYPE=BND;POS=41983309;STRANDS=++:62;CIPOS=-6,8;CIEND=-9,8;CIPOS95=0,0;CIEND95=0,0;MATEID=41440_2;EVENT=41440;SU=62;PE=0;SR=62;ALG=PROD;AF=0.09837;NSAMP=2847;MSQ=35.74;AC=2877;AN=29246;NFAM=2713	SVTYPE=BND;POS=67133324;STRANDS=++:62;CIPOS=-9,8;CIEND=-6,8;CIPOS95=0,0;CIEND95=0,0;MATEID=41440_1;EVENT=41440;SECONDARY;SU=62;PE=0;SR=62;ALG=PROD;AF=0.09837;NSAMP=2847;MSQ=35.74;AC=2877;AN=29246;NFAM=2713
chr2	41983305	41983344	chr6	125165089	125165108	53959	149091.0	+	+	BND	LOW	53959_1	N	N]chr6:125165099]	53959_2	N	N]chr2:41983315]	SVTYPE=BND;POS=41983315;STRANDS=++:17;IMPRECISE;CIPOS=-10,29;CIEND=-10,9;CIPOS95=-3,3;CIEND95=0,0;MATEID=53959_2;EVENT=53959;SU=17;PE=0;SR=17;ALG=PROD;AF=0.1149;NSAMP=3291;MSQ=31.2;AC=3359;AN=29246;NFAM=3196	SVTYPE=BND;POS=125165099;STRANDS=++:17;IMPRECISE;CIPOS=-10,9;CIEND=-10,29;CIPOS95=0,0;CIEND95=-3,3;MATEID=53959_1;EVENT=53959;SECONDARY;SU=17;PE=0;SR=17;ALG=PROD;AF=0.1149;NSAMP=3291;MSQ=31.2;AC=3359;AN=29246;NFAM=3196
chr2	41983315	41983334	chrX	145708467	145708486	58049	15755.4	+	+	BND	LOW	58049_1	N	N]chrX:145708477]	58049_2	N	N]chr2:41983325]	SVTYPE=BND;POS=41983325;STRANDS=++:20;IMPRECISE;CIPOS=-10,9;CIEND=-10,9;CIPOS95=-1,1;CIEND95=0,0;MATEID=58049_2;EVENT=58049;SU=20;PE=11;SR=9;ALG=PROD;AF=0.0171;NSAMP=492;MSQ=20.29;RETAINED;AC=500;AN=29246;NFAM=481	SVTYPE=BND;POS=145708477;STRANDS=++:20;IMPRECISE;CIPOS=-10,9;CIEND=-10,9;CIPOS95=0,0;CIEND95=-1,1;MATEID=58049_1;EVENT=58049;SECONDARY;SU=20;PE=11;SR=9;ALG=PROD;AF=0.0171;NSAMP=492;MSQ=20.29;RETAINED;AC=500;AN=29246;NFAM=481
chr2	41991783	41991800	chr2	41992008	41992024	271089	9725.36	+	-	BND	LOW	271089_1	N	N[chr2:41992016[	271089_2	N	]chr2:41991793]N	SVTYPE=BND;POS=41991793;STRANDS=+-:4;IMPRECISE;CIPOS=-10,7;CIEND=-7,9;CIPOS95=-2,0;CIEND95=0,3;MATEID=271089_2;EVENT=271089;SU=4;PE=0;SR=4;ALG=PROD;AF=0.01306;NSAMP=380;MSQ=13.82;RECLASSIFIED;AC=382;AN=29246;NFAM=379	SVTYPE=BND;POS=41992016;STRANDS=+-:4;IMPRECISE;CIPOS=-7,9;CIEND=-10,7;CIPOS95=0,3;CIEND95=-2,0;MATEID=271089_1;EVENT=271089;SECONDARY;SU=4;PE=0;SR=4;ALG=PROD;AF=0.01306;NSAMP=380;MSQ=13.82;RECLASSIFIED;AC=382;AN=29246;NFAM=379
chr2	41991922	41991954	chr2	41992215	41992265	271090	8317.66	+	-	BND	LOW	271090_1	N	N[chr2:41992246[	271090_2	N	]chr2:41991943]N	SVTYPE=BND;POS=41991943;STRANDS=+-:12;IMPRECISE;CIPOS=-21,11;CIEND=-30,20;CIPOS95=-1,1;CIEND95=-1,1;MATEID=271090_2;EVENT=271090;SU=12;PE=0;SR=12;ALG=PROD;AF=0.009677;NSAMP=283;MSQ=14.88;RECLASSIFIED;AC=283;AN=29246;NFAM=283	SVTYPE=BND;POS=41992246;STRANDS=+-:12;IMPRECISE;CIPOS=-30,20;CIEND=-21,11;CIPOS95=-1,1;CIEND95=-1,1;MATEID=271090_1;EVENT=271090;SECONDARY;SU=12;PE=0;SR=12;ALG=PROD;AF=0.009677;NSAMP=283;MSQ=14.88;RECLASSIFIED;AC=283;AN=29246;NFAM=283
chr2	41994070	41994568	chr2	42014735	42015108	271091	215.53	+	-	DEL	PASS	271091	N	<DEL>	.	.	.	SVTYPE=DEL;POS=41994080;SVLEN=-21019;END=42015099;STRANDS=+-:8;IMPRECISE;CIPOS=-10,488;CIEND=-364,9;CIPOS95=0,150;CIEND95=-96,2;SU=8;PE=8;SR=0;ALG=PROD;AF=3.419e-05;NSAMP=1;MSQ=215.53;AC=1;AN=29246;NFAM=1	.
chr2	41995075	41995532	chr2	42015510	42015975	573790	17.06	+	+	BND	LOW	573790_1	N	N]chr2:42015520]	573790_2	N	N]chr2:41995085]	SVTYPE=BND;POS=41995085;STRANDS=++:4;IMPRECISE;CIPOS=-10,447;CIEND=-10,455;CIPOS95=-1,132;CIEND95=-1,139;MATEID=573790_2;EVENT=573790;SU=4;PE=4;SR=0;ALG=PROD;AF=6.839e-05;NSAMP=2;MSQ=8.04;AC=2;AN=29246;NFAM=2	SVTYPE=BND;POS=42015520;STRANDS=++:4;IMPRECISE;CIPOS=-10,455;CIEND=-10,447;CIPOS95=-1,139;CIEND95=-1,132;MATEID=573790_1;EVENT=573790;SECONDARY;SU=4;PE=4;SR=0;ALG=PROD;AF=6.839e-05;NSAMP=2;MSQ=8.04;AC=2;AN=29246;NFAM=2
chr2	41997018	41997061	chr2	42006312	42006354	271092	1426.36	+	-	DEL	PASS	271092	N	<DEL>	.	.	.	SVTYPE=DEL;POS=41997040;SVLEN=-9294;END=42006334;STRANDS=+-:68;CIPOS=-22,21;CIEND=-22,20;CIPOS95=0,0;CIEND95=0,0;SU=68;PE=40;SR=28;ALG=PROD;AF=3.419e-05;NSAMP=1;MSQ=584.5;AC=1;AN=29246;NFAM=1	.
chr2	42004792	42004809	chr12	39760965	39760982	43492	99306.7	+	+	BND	LOW	43492_1	N	N]chr12:39760974]	43492_2	N	N]chr2:42004801]	SVTYPE=BND;POS=42004801;STRANDS=++:21;CIPOS=-9,8;CIEND=-9,8;CIPOS95=0,0;CIEND95=0,0;MATEID=43492_2;EVENT=43492;SU=21;PE=0;SR=21;ALG=PROD;AF=0.06637;NSAMP=1941;MSQ=26.13;AC=1941;AN=29246;NFAM=1869	SVTYPE=BND;POS=39760974;STRANDS=++:21;CIPOS=-9,8;CIEND=-9,8;CIPOS95=0,0;CIEND95=0,0;MATEID=43492_1;EVENT=43492;SECONDARY;SU=21;PE=0;SR=21;ALG=PROD;AF=0.06637;NSAMP=1941;MSQ=26.13;AC=1941;AN=29246;NFAM=1869
chr2	42011488	42011505	chr12	47221354	47221371	43548	16224.1	-	+	BND	LOW	43548_1	N	]chr12:47221363]N	43548_2	N	N[chr2:42011498[	SVTYPE=BND;POS=42011498;STRANDS=-+:4;CIPOS=-9,8;CIEND=-9,8;CIPOS95=0,0;CIEND95=0,0;MATEID=43548_2;EVENT=43548;SU=4;PE=0;SR=4;ALG=PROD;AF=0.01067;NSAMP=312;MSQ=31.96;AC=312;AN=29246;NFAM=304	SVTYPE=BND;POS=47221363;STRANDS=-+:4;CIPOS=-9,8;CIEND=-9,8;CIPOS95=0,0;CIEND95=0,0;MATEID=43548_1;EVENT=43548;SECONDARY;SU=4;PE=0;SR=4;ALG=PROD;AF=0.01067;NSAMP=312;MSQ=31.96;AC=312;AN=29246;NFAM=304
chr2	42011497	42011497	chr14	103761272	103761272	45365	77504.9	-	-	BND	LOW	45365_1	N	[chr14:103761273[N	45365_2	N	[chr2:42011498[N	SVTYPE=BND;POS=42011498;STRANDS=--:1355;CIPOS=0,0;CIEND=0,0;CIPOS95=0,0;CIEND95=0,0;MATEID=45365_2;EVENT=45365;SU=1355;PE=0;SR=1355;ALG=PROD;AF=0.03748;NSAMP=1089;MSQ=40.87;AC=1096;AN=29246;NFAM=1039	SVTYPE=BND;POS=103761273;STRANDS=--:1355;CIPOS=0,0;CIEND=0,0;CIPOS95=0,0;CIEND95=0,0;MATEID=45365_1;EVENT=45365;SECONDARY;SU=1355;PE=0;SR=1355;ALG=PROD;AF=0.03748;NSAMP=1089;MSQ=40.87;AC=1096;AN=29246;NFAM=1039
chr2	42012468	42013324	chr3	49606198	49607051	49735	26560.8	-	+	BND	LOW	49735_1	N	]chr3:49606275]N	49735_2	N	N[chr2:42013200[	SVTYPE=BND;POS=42013200;STRANDS=-+:288;IMPRECISE;CIPOS=-731,125;CIEND=-77,776;CIPOS95=-128,125;CIEND95=-77,144;MATEID=49735_2;EVENT=49735;SU=288;PE=288;SR=0;ALG=SUM;AF=0.01935;NSAMP=566;MSQ=35.44;AC=566;AN=29246;NFAM=554	SVTYPE=BND;POS=49606275;STRANDS=-+:288;IMPRECISE;CIPOS=-77,776;CIEND=-731,125;CIPOS95=-77,144;CIEND95=-128,125;MATEID=49735_1;EVENT=49735;SECONDARY;SU=288;PE=288;SR=0;ALG=SUM;AF=0.01935;NSAMP=566;MSQ=35.44;AC=566;AN=29246;NFAM=554
chr2	42013088	42013105	chr2	42013315	42013332	271093	443.83	+	-	BND	LOW	271093_1	N	N[chr2:42013325[	271093_2	N	]chr2:42013097]N	SVTYPE=BND;POS=42013097;STRANDS=+-:4;CIPOS=-9,8;CIEND=-9,8;CIPOS95=0,0;CIEND95=0,0;MATEID=271093_2;EVENT=271093;SU=4;PE=0;SR=4;ALG=PROD;AF=0.0001026;NSAMP=3;MSQ=134.15;RECLASSIFIED;AC=3;AN=29246;NFAM=3	SVTYPE=BND;POS=42013325;STRANDS=+-:4;CIPOS=-9,8;CIEND=-9,8;CIPOS95=0,0;CIEND95=0,0;MATEID=271093_1;EVENT=271093;SECONDARY;SU=4;PE=0;SR=4;ALG=PROD;AF=0.0001026;NSAMP=3;MSQ=134.15;RECLASSIFIED;AC=3;AN=29246;NFAM=3
chr2	42013230	42013266	chr3	49606069	49606128	49733	39549.9	-	-	BND	LOW	49733_1	N	[chr3:49606120[N	49733_2	N	[chr2:42013247[N	SVTYPE=BND;POS=42013247;STRANDS=--:8,+-:16;IMPRECISE;CIPOS=-16,20;CIEND=-50,9;CIPOS95=-2,2;CIEND95=-3,3;MATEID=49733_2;EVENT=49733;SU=24;PE=23;SR=1;ALG=PROD;AF=0.02971;NSAMP=869;MSQ=30.14;RETAINED;AC=869;AN=29246;NFAM=835	SVTYPE=BND;POS=49606120;STRANDS=--:8,+-:16;IMPRECISE;CIPOS=-50,9;CIEND=-16,20;CIPOS95=-3,3;CIEND95=-2,2;MATEID=49733_1;EVENT=49733;SECONDARY;SU=24;PE=23;SR=1;ALG=PROD;AF=0.02971;NSAMP=869;MSQ=30.14;RETAINED;AC=869;AN=29246;NFAM=835
chr2	42014097	42014739	chr2	42041140	42041651	271094	203.77	+	-	DEL	PASS	271094	N	<DEL>	.	.	.	SVTYPE=DEL;POS=42014107;SVLEN=-27535;END=42041642;STRANDS=+-:4;IMPRECISE;CIPOS=-10,632;CIEND=-502,9;CIPOS95=-1,222;CIEND95=-186,0;SU=4;PE=4;SR=0;ALG=PROD;AF=3.419e-05;NSAMP=1;MSQ=203.77;AC=1;AN=29246;NFAM=1	.
chr2	42014424	42014929	chrX	124128837	124129379	57935	2753.03	-	+	BND	LOW	57935_1	N	]chrX:124128857]N	57935_2	N	N[chr2:42014903[	SVTYPE=BND;POS=42014903;STRANDS=-+:21;IMPRECISE;CIPOS=-478,27;CIEND=-20,522;CIPOS95=-75,27;CIEND95=-20,95;MATEID=57935_2;EVENT=57935;SU=21;PE=21;SR=0;ALG=PROD;AF=0.003898;NSAMP=114;MSQ=20.69;AC=114;AN=29246;NFAM=114	SVTYPE=BND;POS=124128857;STRANDS=-+:21;IMPRECISE;CIPOS=-20,522;CIEND=-478,27;CIPOS95=-20,95;CIEND95=-75,27;MATEID=57935_1;EVENT=57935;SECONDARY;SU=21;PE=21;SR=0;ALG=PROD;AF=0.003898;NSAMP=114;MSQ=20.69;AC=114;AN=29246;NFAM=114
chr2	42014500	42015096	chr3	5114163	5114557	49443	20.78	-	+	BND	LOW	49443_1	N	]chr3:5114173]N	49443_2	N	N[chr2:42015088[	SVTYPE=BND;POS=42015088;STRANDS=-+:4;IMPRECISE;CIPOS=-587,9;CIEND=-10,384;CIPOS95=-125,2;CIEND95=-2,103;MATEID=49443_2;EVENT=49443;SU=4;PE=4;SR=0;ALG=PROD;AF=3.419e-05;NSAMP=1;MSQ=20.76;AC=1;AN=29246;NFAM=1	SVTYPE=BND;POS=5114173;STRANDS=-+:4;IMPRECISE;CIPOS=-10,384;CIEND=-587,9;CIPOS95=-2,103;CIEND95=-125,2;MATEID=49443_1;EVENT=49443;SECONDARY;SU=4;PE=4;SR=0;ALG=PROD;AF=3.419e-05;NSAMP=1;MSQ=20.76;AC=1;AN=29246;NFAM=1
chr2	42014886	42015354	chr2	43063709	43064076	495207	46.59	-	+	BND	LOW	495207_1	N	]chr2:43063719]N	495207_2	N	N[chr2:42015346[	SVTYPE=BND;POS=42015346;STRANDS=-+:5;IMPRECISE;CIPOS=-459,9;CIEND=-10,357;CIPOS95=-144,1;CIEND95=-2,112;MATEID=495207_2;EVENT=495207;SU=5;PE=5;SR=0;ALG=PROD;AF=3.419e-05;NSAMP=1;MSQ=46.5;RECLASSIFIED;AC=1;AN=29246;NFAM=1	SVTYPE=BND;POS=43063719;STRANDS=-+:5;IMPRECISE;CIPOS=-10,357;CIEND=-459,9;CIPOS95=-2,112;CIEND95=-144,1;MATEID=495207_1;EVENT=495207;SECONDARY;SU=5;PE=5;SR=0;ALG=PROD;AF=3.419e-05;NSAMP=1;MSQ=46.5;RECLASSIFIED;AC=1;AN=29246;NFAM=1
chr2	42015034	42015348	chr4	78547226	78547617	51176	52522.8	-	-	BND	LOW	51176_1	N	[chr4:78547592[N	51176_2	N	[chr2:42015337[N	SVTYPE=BND;POS=42015337;STRANDS=--:246;IMPRECISE;CIPOS=-302,12;CIEND=-365,26;CIPOS95=-3,3;CIEND95=-21,21;MATEID=51176_2;EVENT=51176;SU=246;PE=246;SR=0;ALG=PROD;AF=0.03067;NSAMP=897;MSQ=39.73;AC=897;AN=29246;NFAM=877	SVTYPE=BND;POS=78547592;STRANDS=--:246;IMPRECISE;CIPOS=-365,26;CIEND=-302,12;CIPOS95=-21,21;CIEND95=-3,3;MATEID=51176_1;EVENT=51176;SECONDARY;SU=246;PE=246;SR=0;ALG=PROD;AF=0.03067;NSAMP=897;MSQ=39.73;AC=897;AN=29246;NFAM=877
chr2	42015120	42015673	chr4	78547798	78548324	51177	6527.05	+	+	BND	LOW	51177_1	N	N]chr4:78547828]	51177_2	N	N]chr2:42015150]	SVTYPE=BND;POS=42015150;STRANDS=++:20;IMPRECISE;CIPOS=-30,523;CIEND=-30,496;CIPOS95=-30,84;CIEND95=-30,93;MATEID=51177_2;EVENT=51177;SU=20;PE=20;SR=0;ALG=PROD;AF=0.006599;NSAMP=193;MSQ=25.75;AC=193;AN=29246;NFAM=189	SVTYPE=BND;POS=78547828;STRANDS=++:20;IMPRECISE;CIPOS=-30,496;CIEND=-30,523;CIPOS95=-30,93;CIEND95=-30,84;MATEID=51177_1;EVENT=51177;SECONDARY;SU=20;PE=20;SR=0;ALG=PROD;AF=0.006599;NSAMP=193;MSQ=25.75;AC=193;AN=29246;NFAM=189
chr2	42018903	42018960	chr4	183350007	183350059	51820	3214.44	-	-	BND	LOW	51820_1	N	[chr4:183350033[N	51820_2	N	[chr2:42018933[N	SVTYPE=BND;POS=42018933;STRANDS=--:8;IMPRECISE;CIPOS=-29,28;CIEND=-25,27;CIPOS95=0,0;CIEND95=-4,4;MATEID=51820_2;EVENT=51820;SU=8;PE=0;SR=8;ALG=PROD;AF=0.002906;NSAMP=85;MSQ=22.35;AC=85;AN=29246;NFAM=85	SVTYPE=BND;POS=183350033;STRANDS=--:8;IMPRECISE;CIPOS=-25,27;CIEND=-29,28;CIPOS95=-4,4;CIEND95=0,0;MATEID=51820_1;EVENT=51820;SECONDARY;SU=8;PE=0;SR=8;ALG=PROD;AF=0.002906;NSAMP=85;MSQ=22.35;AC=85;AN=29246;NFAM=85
chr2	42018923	42018940	chr5	6445615	6445632	51904	4792.25	-	-	BND	LOW	51904_1	N	[chr5:6445625[N	51904_2	N	[chr2:42018933[N	SVTYPE=BND;POS=42018933;STRANDS=--:4;CIPOS=-9,8;CIEND=-9,8;CIPOS95=0,0;CIEND95=0,0;MATEID=51904_2;EVENT=51904;SU=4;PE=0;SR=4;ALG=PROD;AF=0.003898;NSAMP=114;MSQ=20.15;AC=114;AN=29246;NFAM=111	SVTYPE=BND;POS=6445625;STRANDS=--:4;CIPOS=-9,8;CIEND=-9,8;CIPOS95=0,0;CIEND95=0,0;MATEID=51904_1;EVENT=51904;SECONDARY;SU=4;PE=0;SR=4;ALG=PROD;AF=0.003898;NSAMP=114;MSQ=20.15;AC=114;AN=29246;NFAM=111
chr2	42018923	42018940	chr10	24337581	24337598	42142	2665.55	-	-	BND	LOW	42142_1	N	[chr10:24337591[N	42142_2	N	[chr2:42018933[N	SVTYPE=BND;POS=42018933;STRANDS=--:21;CIPOS=-9,8;CIEND=-9,8;CIPOS95=0,0;CIEND95=0,0;MATEID=42142_2;EVENT=42142;SU=21;PE=0;SR=21;ALG=PROD;AF=0.002257;NSAMP=66;MSQ=21.35;AC=66;AN=29246;NFAM=65	SVTYPE=BND;POS=24337591;STRANDS=--:21;CIPOS=-9,8;CIEND=-9,8;CIPOS95=0,0;CIEND95=0,0;MATEID=42142_1;EVENT=42142;SECONDARY;SU=21;PE=0;SR=21;ALG=PROD;AF=0.002257;NSAMP=66;MSQ=21.35;AC=66;AN=29246;NFAM=65
chr2	42018971	42018988	chr8	40122799	40122816	55543	21257.3	+	+	BND	LOW	55543_1	N	N]chr8:40122808]	55543_2	N	N]chr2:42018980]	SVTYPE=BND;POS=42018980;STRANDS=++:80;CIPOS=-9,8;CIEND=-9,8;CIPOS95=0,0;CIEND95=0,0;MATEID=55543_2;EVENT=55543;SU=80;PE=0;SR=80;ALG=PROD;AF=0.01299;NSAMP=380;MSQ=32.1;AC=380;AN=29246;NFAM=376	SVTYPE=BND;POS=40122808;STRANDS=++:80;CIPOS=-9,8;CIEND=-9,8;CIPOS95=0,0;CIEND95=0,0;MATEID=55543_1;EVENT=55543;SECONDARY;SU=80;PE=0;SR=80;ALG=PROD;AF=0.01299;NSAMP=380;MSQ=32.1;AC=380;AN=29246;NFAM=376
chr2	42029106	42029485	chr12	26786487	26786980	43421	91.16	-	+	BND	LOW	43421_1	N	]chr12:26786515]N	43421_2	N	N[chr2:42029457[	SVTYPE=BND;POS=42029457;STRANDS=-+:7;IMPRECISE;CIPOS=-350,29;CIEND=-28,465;CIPOS95=-67,29;CIEND95=-28,172;MATEID=43421_2;EVENT=43421;SU=7;PE=7;SR=0;ALG=PROD;AF=3.419e-05;NSAMP=1;MSQ=89.48;AC=1;AN=29246;NFAM=1	SVTYPE=BND;POS=26786515;STRANDS=-+:7;IMPRECISE;CIPOS=-28,465;CIEND=-350,29;CIPOS95=-28,172;CIEND95=-67,29;MATEID=43421_1;EVENT=43421;SECONDARY;SU=7;PE=7;SR=0;ALG=PROD;AF=3.419e-05;NSAMP=1;MSQ=89.48;AC=1;AN=29246;NFAM=1
chr2	42029416	42029997	chr12	26783688	26784369	43419	150.55	+	-	BND	LOW	43419_1	N	N[chr12:26784321[	43419_2	N	]chr2:42029466]N	SVTYPE=BND;POS=42029466;STRANDS=+-:4;IMPRECISE;CIPOS=-50,531;CIEND=-632,49;CIPOS95=-50,158;CIEND95=-197,49;MATEID=43419_2;EVENT=43419;SU=4;PE=4;SR=0;ALG=PROD;AF=6.839e-05;NSAMP=2;MSQ=73.8;AC=2;AN=29246;NFAM=2	SVTYPE=BND;POS=26784321;STRANDS=+-:4;IMPRECISE;CIPOS=-632,49;CIEND=-50,531;CIPOS95=-197,49;CIEND95=-50,158;MATEID=43419_1;EVENT=43419;SECONDARY;SU=4;PE=4;SR=0;ALG=PROD;AF=6.839e-05;NSAMP=2;MSQ=73.8;AC=2;AN=29246;NFAM=2
chr2	42043752	42044184	chr12	11447061	11447756	43309	20615.6	-	+	BND	LOW	43309_1	N	]chr12:11447069]N	43309_2	N	N[chr2:42044176[	SVTYPE=BND;POS=42044176;STRANDS=-+:4;IMPRECISE;CIPOS=-423,9;CIEND=-8,687;CIPOS95=-109,2;CIEND95=0,159;MATEID=43309_2;EVENT=43309;SU=4;PE=4;SR=0;ALG=PROD;AF=0.01758;NSAMP=473;MSQ=26.45;AC=514;AN=29246;NFAM=462	SVTYPE=BND;POS=11447069;STRANDS=-+:4;IMPRECISE;CIPOS=-8,687;CIEND=-423,9;CIPOS95=0,159;CIEND95=-109,2;MATEID=43309_1;EVENT=43309;SECONDARY;SU=4;PE=4;SR=0;ALG=PROD;AF=0.01758;NSAMP=473;MSQ=26.45;AC=514;AN=29246;NFAM=462
chr2	42043977	42044612	chr10	49211937	49212672	41839	159.37	+	-	BND	LOW	41839_1	N	N[chr10:49212664[	41839_2	N	]chr2:42043987]N	SVTYPE=BND;POS=42043987;STRANDS=+-:4;IMPRECISE;CIPOS=-10,625;CIEND=-726,9;CIPOS95=-2,144;CIEND95=-179,1;MATEID=41839_2;EVENT=41839;SU=4;PE=4;SR=0;ALG=PROD;AF=0.0002393;NSAMP=7;MSQ=17.56;AC=7;AN=29246;NFAM=7	SVTYPE=BND;POS=49212664;STRANDS=+-:4;IMPRECISE;CIPOS=-726,9;CIEND=-10,625;CIPOS95=-179,1;CIEND95=-2,144;MATEID=41839_1;EVENT=41839;SECONDARY;SU=4;PE=4;SR=0;ALG=PROD;AF=0.0002393;NSAMP=7;MSQ=17.56;AC=7;AN=29246;NFAM=7
chr2	42044122	42044140	chr2	42044203	42044210	271095	42.68	+	-	BND	LOW	271095_1	N	N[chr2:42044204[	271095_2	N	]chr2:42044132]N	SVTYPE=BND;POS=42044132;STRANDS=+-:5;IMPRECISE;CIPOS=-10,8;CIEND=0,7;CIPOS95=-1,0;CIEND95=0,3;MATEID=271095_2;EVENT=271095;SU=5;PE=0;SR=5;ALG=PROD;AF=3.419e-05;NSAMP=1;MSQ=41.89;RECLASSIFIED;AC=1;AN=29246;NFAM=1	SVTYPE=BND;POS=42044204;STRANDS=+-:5;IMPRECISE;CIPOS=0,7;CIEND=-10,8;CIPOS95=0,3;CIEND95=-1,0;MATEID=271095_1;EVENT=271095;SECONDARY;SU=5;PE=0;SR=5;ALG=PROD;AF=3.419e-05;NSAMP=1;MSQ=41.89;RECLASSIFIED;AC=1;AN=29246;NFAM=1
chr2	42044147	42044573	chr12	11446406	11446954	43308	395.24	+	-	BND	LOW	43308_1	N	N[chr12:11446926[	43308_2	N	]chr2:42044177]N	SVTYPE=BND;POS=42044177;STRANDS=+-:13;IMPRECISE;CIPOS=-30,396;CIEND=-519,29;CIPOS95=-30,52;CIEND95=-114,29;MATEID=43308_2;EVENT=43308;SU=13;PE=13;SR=0;ALG=PROD;AF=0.0006155;NSAMP=18;MSQ=16.4;AC=18;AN=29246;NFAM=18	SVTYPE=BND;POS=11446926;STRANDS=+-:13;IMPRECISE;CIPOS=-519,29;CIEND=-30,396;CIPOS95=-114,29;CIEND95=-30,52;MATEID=43308_1;EVENT=43308;SECONDARY;SU=13;PE=13;SR=0;ALG=PROD;AF=0.0006155;NSAMP=18;MSQ=16.4;AC=18;AN=29246;NFAM=18
chr2	42044152	42044169	chr16	18241635	18241652	46080	958.71	-	+	BND	LOW	46080_1	N	]chr16:18241644]N	46080_2	N	N[chr2:42044162[	SVTYPE=BND;POS=42044162;STRANDS=-+:51;CIPOS=-9,8;CIEND=-9,8;CIPOS95=0,0;CIEND95=0,0;MATEID=46080_2;EVENT=46080;SU=51;PE=0;SR=51;ALG=PROD;AF=0.001368;NSAMP=40;MSQ=17.74;AC=40;AN=29246;NFAM=40	SVTYPE=BND;POS=18241644;STRANDS=-+:51;CIPOS=-9,8;CIEND=-9,8;CIPOS95=0,0;CIEND95=0,0;MATEID=46080_1;EVENT=46080;SECONDARY;SU=51;PE=0;SR=51;ALG=PROD;AF=0.001368;NSAMP=40;MSQ=17.74;AC=40;AN=29246;NFAM=40
chr2	42044168	42044187	chr8	86091362	86091372	55802	2924.51	+	-	BND	LOW	55802_1	N	N[chr8:86091369[	55802_2	N	]chr2:42044178]N	SVTYPE=BND;POS=42044178;STRANDS=+-:125;CIPOS=-10,9;CIEND=-6,4;CIPOS95=0,0;CIEND95=0,0;MATEID=55802_2;EVENT=55802;SU=125;PE=107;SR=18;ALG=PROD;AF=0.002359;NSAMP=69;MSQ=29.61;AC=69;AN=29246;NFAM=67	SVTYPE=BND;POS=86091369;STRANDS=+-:125;CIPOS=-6,4;CIEND=-10,9;CIPOS95=0,0;CIEND95=0,0;MATEID=55802_1;EVENT=55802;SECONDARY;SU=125;PE=107;SR=18;ALG=PROD;AF=0.002359;NSAMP=69;MSQ=29.61;AC=69;AN=29246;NFAM=67
chr2	42044169	42044186	chr2	238758643	238758660	573791	27649.7	+	+	BND	LOW	573791_1	N	N]chr2:238758652]	573791_2	N	N]chr2:42044178]	SVTYPE=BND;POS=42044178;STRANDS=++:4;CIPOS=-9,8;CIEND=-9,8;CIPOS95=0,0;CIEND95=0,0;MATEID=573791_2;EVENT=573791;SU=4;PE=0;SR=4;ALG=PROD;AF=0.01511;NSAMP=442;MSQ=32.46;AC=442;AN=29246;NFAM=431	SVTYPE=BND;POS=238758652;STRANDS=++:4;CIPOS=-9,8;CIEND=-9,8;CIPOS95=0,0;CIEND95=0,0;MATEID=573791_1;EVENT=573791;SECONDARY;SU=4;PE=0;SR=4;ALG=PROD;AF=0.01511;NSAMP=442;MSQ=32.46;AC=442;AN=29246;NFAM=431
chr2	42044173	42044177	chr8	86091474	86091476	55803	35686.6	-	+	BND	LOW	55803_1	N	]chr8:86091474]N	55803_2	N	N[chr2:42044176[	SVTYPE=BND;POS=42044176;STRANDS=-+:1142;CIPOS=-2,2;CIEND=0,2;CIPOS95=0,0;CIEND95=0,0;MATEID=55803_2;EVENT=55803;SU=1142;PE=770;SR=372;ALG=PROD;AF=0.01833;NSAMP=532;MSQ=40.65;AC=536;AN=29246;NFAM=521	SVTYPE=BND;POS=86091474;STRANDS=-+:1142;CIPOS=0,2;CIEND=-2,2;CIPOS95=0,0;CIEND95=0,0;MATEID=55803_1;EVENT=55803;SECONDARY;SU=1142;PE=770;SR=372;ALG=PROD;AF=0.01833;NSAMP=532;MSQ=40.65;AC=536;AN=29246;NFAM=521
chr2	42047807	42047901	chr2	42048149	42048207	271096	2874.0	+	-	BND	LOW	271096_1	N	N[chr2:42048180[	271096_2	N	]chr2:42047876]N	SVTYPE=BND;POS=42047876;STRANDS=+-:9;IMPRECISE;CIPOS=-69,25;CIEND=-30,28;CIPOS95=-49,25;CIEND95=-3,3;MATEID=271096_2;EVENT=271096;SU=9;PE=0;SR=9;ALG=SUM;AF=0.0004934;NSAMP=14;MSQ=13.78;RECLASSIFIED;AC=14;AN=28374;NFAM=14	SVTYPE=BND;POS=42048180;STRANDS=+-:9;IMPRECISE;CIPOS=-30,28;CIEND=-69,25;CIPOS95=-3,3;CIEND95=-49,25;MATEID=271096_1;EVENT=271096;SECONDARY;SU=9;PE=0;SR=9;ALG=SUM;AF=0.0004934;NSAMP=14;MSQ=13.78;RECLASSIFIED;AC=14;AN=28374;NFAM=14
chr2	42047925	42047942	chr2	103361970	103361987	573792	1505.79	+	+	BND	LOW	573792_1	N	N]chr2:103361979]	573792_2	N	N]chr2:42047934]	SVTYPE=BND;POS=42047934;STRANDS=++:4;CIPOS=-9,8;CIEND=-9,8;CIPOS95=0,0;CIEND95=0,0;MATEID=573792_2;EVENT=573792;SU=4;PE=0;SR=4;ALG=PROD;AF=0.003043;NSAMP=89;MSQ=14.44;AC=89;AN=29246;NFAM=89	SVTYPE=BND;POS=103361979;STRANDS=++:4;CIPOS=-9,8;CIEND=-9,8;CIPOS95=0,0;CIEND95=0,0;MATEID=573792_1;EVENT=573792;SECONDARY;SU=4;PE=0;SR=4;ALG=PROD;AF=0.003043;NSAMP=89;MSQ=14.44;AC=89;AN=29246;NFAM=89
chr2	42061812	42062136	chr2	42066495	42066815	271097	1833.78	+	-	DEL	PASS	271097	N	<DEL>	.	.	.	SVTYPE=DEL;POS=42061842;SVLEN=-4943;END=42066785;STRANDS=+-:57;IMPRECISE;CIPOS=-30,294;CIEND=-290,30;CIPOS95=-26,26;CIEND95=-13,13;SU=57;PE=57;SR=0;ALG=PROD;AF=0.0002393;NSAMP=7;MSQ=210.19;AC=7;AN=29246;NFAM=7	.
chr2	42075615	42075619	chr2	42075685	42075689	271098	5904.55	+	-	BND	LOW	271098_1	N	N[chr2:42075688[	271098_2	N	]chr2:42075617]N	SVTYPE=BND;POS=42075617;STRANDS=+-:215;CIPOS=-2,2;CIEND=-2,2;CIPOS95=0,0;CIEND95=0,0;MATEID=271098_2;EVENT=271098;SU=215;PE=0;SR=215;ALG=PROD;AF=0.0005471;NSAMP=16;MSQ=238.67;RECLASSIFIED;AC=16;AN=29246;NFAM=16	SVTYPE=BND;POS=42075688;STRANDS=+-:215;CIPOS=-2,2;CIEND=-2,2;CIPOS95=0,0;CIEND95=0,0;MATEID=271098_1;EVENT=271098;SECONDARY;SU=215;PE=0;SR=215;ALG=PROD;AF=0.0005471;NSAMP=16;MSQ=238.67;RECLASSIFIED;AC=16;AN=29246;NFAM=16
chr2	42075897	42076324	chr14	74971373	74972128	45181	26.92	-	-	BND	LOW	45181_1	N	[chr14:74972122[N	45181_2	N	[chr2:42076316[N	SVTYPE=BND;POS=42076316;STRANDS=--:4;IMPRECISE;CIPOS=-418,9;CIEND=-748,7;CIPOS95=-119,2;CIEND95=-174,0;MATEID=45181_2;EVENT=45181;SU=4;PE=4;SR=0;ALG=PROD;AF=3.419e-05;NSAMP=1;MSQ=26.87;AC=1;AN=29246;NFAM=1	SVTYPE=BND;POS=74972122;STRANDS=--:4;IMPRECISE;CIPOS=-748,7;CIEND=-418,9;CIPOS95=-174,0;CIEND95=-119,2;MATEID=45181_1;EVENT=45181;SECONDARY;SU=4;PE=4;SR=0;ALG=PROD;AF=3.419e-05;NSAMP=1;MSQ=26.87;AC=1;AN=29246;NFAM=1
chr2	42076058	42076317	chr20	32488228	32488752	48596	540.85	-	-	BND	LOW	48596_1	N	[chr20:32488740[N	48596_2	N	[chr2:42076289[N	SVTYPE=BND;POS=42076289;STRANDS=--:65;IMPRECISE;CIPOS=-230,29;CIEND=-511,13;CIPOS95=-7,7;CIEND95=-80,13;MATEID=48596_2;EVENT=48596;SU=65;PE=65;SR=0;ALG=PROD;AF=0.0006839;NSAMP=20;MSQ=23.49;AC=20;AN=29246;NFAM=20	SVTYPE=BND;POS=32488740;STRANDS=--:65;IMPRECISE;CIPOS=-511,13;CIEND=-230,29;CIPOS95=-80,13;CIEND95=-7,7;MATEID=48596_1;EVENT=48596;SECONDARY;SU=65;PE=65;SR=0;ALG=PROD;AF=0.0006839;NSAMP=20;MSQ=23.49;AC=20;AN=29246;NFAM=20
chr2	42076212	42076664	chr20	32488864	32489376	48597	668.31	+	+	BND	LOW	48597_1	N	N]chr20:32488894]	48597_2	N	N]chr2:42076242]	SVTYPE=BND;POS=42076242;STRANDS=++:9;IMPRECISE;CIPOS=-30,422;CIEND=-30,482;CIPOS95=-30,70;CIEND95=-30,111;MATEID=48597_2;EVENT=48597;SU=9;PE=9;SR=0;ALG=PROD;AF=0.0009232;NSAMP=27;MSQ=21.46;AC=27;AN=29246;NFAM=27	SVTYPE=BND;POS=32488894;STRANDS=++:9;IMPRECISE;CIPOS=-30,482;CIEND=-30,422;CIPOS95=-30,111;CIEND95=-30,70;MATEID=48597_1;EVENT=48597;SECONDARY;SU=9;PE=9;SR=0;ALG=PROD;AF=0.0009232;NSAMP=27;MSQ=21.46;AC=27;AN=29246;NFAM=27
chr2	42076220	42076280	chr4	136423765	136424132	51490	1905.19	-	+	BND	LOW	51490_1	N	]chr4:136423779]N	51490_2	N	N[chr2:42076252[	SVTYPE=BND;POS=42076252;STRANDS=-+:128;IMPRECISE;CIPOS=-31,29;CIEND=-14,353;CIPOS95=-6,6;CIEND95=-14,40;MATEID=51490_2;EVENT=51490;SU=128;PE=128;SR=0;ALG=PROD;AF=0.001675;NSAMP=49;MSQ=28.12;AC=49;AN=29246;NFAM=49	SVTYPE=BND;POS=136423779;STRANDS=-+:128;IMPRECISE;CIPOS=-14,353;CIEND=-31,29;CIPOS95=-14,40;CIEND95=-6,6;MATEID=51490_1;EVENT=51490;SECONDARY;SU=128;PE=128;SR=0;ALG=PROD;AF=0.001675;NSAMP=49;MSQ=28.12;AC=49;AN=29246;NFAM=49
chr2	42076274	42076637	chr4	136422968	136423639	51491	258.05	+	-	BND	LOW	51491_1	N	N[chr4:136423611[	51491_2	N	]chr2:42076304]N	SVTYPE=BND;POS=42076304;STRANDS=+-:8;IMPRECISE;CIPOS=-30,333;CIEND=-642,29;CIPOS95=-30,58;CIEND95=-134,29;MATEID=51491_2;EVENT=51491;SU=8;PE=8;SR=0;ALG=PROD;AF=0.0004103;NSAMP=12;MSQ=11.03;AC=12;AN=29246;NFAM=12	SVTYPE=BND;POS=136423611;STRANDS=+-:8;IMPRECISE;CIPOS=-642,29;CIEND=-30,333;CIPOS95=-134,29;CIEND95=-30,58;MATEID=51491_1;EVENT=51491;SECONDARY;SU=8;PE=8;SR=0;ALG=PROD;AF=0.0004103;NSAMP=12;MSQ=11.03;AC=12;AN=29246;NFAM=12
chr2	42089204	42089221	chr15	93315182	93315199	45886	6618.55	+	+	BND	LOW	45886_1	N	N]chr15:93315190]	45886_2	N	N]chr2:42089213]	SVTYPE=BND;POS=42089213;STRANDS=++:4;IMPRECISE;CIPOS=-9,8;CIEND=-8,9;CIPOS95=0,0;CIEND95=0,2;MATEID=45886_2;EVENT=45886;SU=4;PE=0;SR=4;ALG=PROD;AF=0.008514;NSAMP=194;MSQ=19.8;AC=249;AN=29246;NFAM=194	SVTYPE=BND;POS=93315190;STRANDS=++:4;IMPRECISE;CIPOS=-8,9;CIEND=-9,8;CIPOS95=0,2;CIEND95=0,0;MATEID=45886_1;EVENT=45886;SECONDARY;SU=4;PE=0;SR=4;ALG=PROD;AF=0.008514;NSAMP=194;MSQ=19.8;AC=249;AN=29246;NFAM=194
chr2	42108244	42108263	chr2	42113614	42113616	271099	749.32	+	-	DEL	PASS	271099	N	<DEL>	.	.	.	SVTYPE=DEL;POS=42108254;SVLEN=-5362;END=42113616;STRANDS=+-:34;CIPOS=-10,9;CIEND=-2,0;CIPOS95=0,0;CIEND95=0,0;SU=34;PE=18;SR=16;ALG=PROD;AF=3.419e-05;NSAMP=1;MSQ=749.32;AC=1;AN=29246;NFAM=1	.
chr2	42109211	42109228	chr2	42109558	42109575	271100	289.87	+	-	BND	LOW	271100_1	N	N[chr2:42109568[	271100_2	N	]chr2:42109220]N	SVTYPE=BND;POS=42109220;STRANDS=+-:4;CIPOS=-9,8;CIEND=-9,8;CIPOS95=0,0;CIEND95=0,0;MATEID=271100_2;EVENT=271100;SU=4;PE=0;SR=4;ALG=PROD;AF=0.0005471;NSAMP=16;MSQ=15.2;RECLASSIFIED;AC=16;AN=29246;NFAM=16	SVTYPE=BND;POS=42109568;STRANDS=+-:4;CIPOS=-9,8;CIEND=-9,8;CIPOS95=0,0;CIEND95=0,0;MATEID=271100_1;EVENT=271100;SECONDARY;SU=4;PE=0;SR=4;ALG=PROD;AF=0.0005471;NSAMP=16;MSQ=15.2;RECLASSIFIED;AC=16;AN=29246;NFAM=16
chr2	42109418	42109467	chr2	42110034	42110082	271101	1566.23	+	-	DEL	PASS	271101	N	<DEL>	.	.	.	SVTYPE=DEL;POS=42109443;SVLEN=-616;END=42110059;STRANDS=+-:67;CIPOS=-25,24;CIEND=-25,23;CIPOS95=0,0;CIEND95=0,0;SU=67;PE=35;SR=32;ALG=PROD;AF=0.000171;NSAMP=5;MSQ=313.24;AC=5;AN=29246;NFAM=5	.
chr2	42111848	42111907	chr6	170361152	170361193	54222	5917.12	-	-	BND	LOW	54222_1	N	[chr6:170361183[N	54222_2	N	[chr2:42111879[N	SVTYPE=BND;POS=42111879;STRANDS=--:20;IMPRECISE;CIPOS=-30,29;CIEND=-30,11;CIPOS95=-1,1;CIEND95=-1,1;MATEID=54222_2;EVENT=54222;SU=20;PE=18;SR=2;ALG=PROD;AF=0.005539;NSAMP=161;MSQ=20.53;AC=162;AN=29246;NFAM=161	SVTYPE=BND;POS=170361183;STRANDS=--:20;IMPRECISE;CIPOS=-30,11;CIEND=-30,29;CIPOS95=-1,1;CIEND95=-1,1;MATEID=54222_1;EVENT=54222;SECONDARY;SU=20;PE=18;SR=2;ALG=PROD;AF=0.005539;NSAMP=161;MSQ=20.53;AC=162;AN=29246;NFAM=161
chr2	42111868	42111887	chr16	75996223	75996238	46455	714.47	-	+	BND	LOW	46455_1	N	]chr16:75996229]N	46455_2	N	N[chr2:42111879[	SVTYPE=BND;POS=42111879;STRANDS=-+:6;IMPRECISE;CIPOS=-10,9;CIEND=-6,9;CIPOS95=-1,1;CIEND95=-1,1;MATEID=46455_2;EVENT=46455;SU=6;PE=4;SR=2;ALG=PROD;AF=0.0006839;NSAMP=20;MSQ=19.05;AC=20;AN=29246;NFAM=20	SVTYPE=BND;POS=75996229;STRANDS=-+:6;IMPRECISE;CIPOS=-6,9;CIEND=-10,9;CIPOS95=-1,1;CIEND95=-1,1;MATEID=46455_1;EVENT=46455;SECONDARY;SU=6;PE=4;SR=2;ALG=PROD;AF=0.0006839;NSAMP=20;MSQ=19.05;AC=20;AN=29246;NFAM=20
chr2	42111892	42111911	chr6	170361258	170361277	54223	120.92	+	+	BND	LOW	54223_1	N	N]chr6:170361268]	54223_2	N	N]chr2:42111902]	SVTYPE=BND;POS=42111902;STRANDS=++:5;IMPRECISE;CIPOS=-10,9;CIEND=-10,9;CIPOS95=-1,1;CIEND95=-1,1;MATEID=54223_2;EVENT=54223;SU=5;PE=3;SR=2;ALG=PROD;AF=0.000171;NSAMP=5;MSQ=17.39;AC=5;AN=29246;NFAM=5	SVTYPE=BND;POS=170361268;STRANDS=++:5;IMPRECISE;CIPOS=-10,9;CIEND=-10,9;CIPOS95=-1,1;CIEND95=-1,1;MATEID=54223_1;EVENT=54223;SECONDARY;SU=5;PE=3;SR=2;ALG=PROD;AF=0.000171;NSAMP=5;MSQ=17.39;AC=5;AN=29246;NFAM=5
chr2	42112107	42112164	chr15	26230784	26230841	45453	623.43	-	+	BND	LOW	45453_1	N	]chr15:26230814]N	45453_2	N	N[chr2:42112137[	SVTYPE=BND;POS=42112137;STRANDS=-+:9;CIPOS=-29,28;CIEND=-30,27;CIPOS95=0,0;CIEND95=0,0;MATEID=45453_2;EVENT=45453;SU=9;PE=0;SR=9;ALG=PROD;AF=0.0006839;NSAMP=20;MSQ=14.69;AC=20;AN=29246;NFAM=20	SVTYPE=BND;POS=26230814;STRANDS=-+:9;CIPOS=-30,27;CIEND=-29,28;CIPOS95=0,0;CIEND95=0,0;MATEID=45453_1;EVENT=45453;SECONDARY;SU=9;PE=0;SR=9;ALG=PROD;AF=0.0006839;NSAMP=20;MSQ=14.69;AC=20;AN=29246;NFAM=20
chr2	42112127	42112144	chr11	114233113	114233130	43044	18933.5	-	+	BND	LOW	43044_1	N	]chr11:114233122]N	43044_2	N	N[chr2:42112137[	SVTYPE=BND;POS=42112137;STRANDS=-+:4;CIPOS=-9,8;CIEND=-9,8;CIPOS95=0,0;CIEND95=0,0;MATEID=43044_2;EVENT=43044;SU=4;PE=0;SR=4;ALG=PROD;AF=0.01525;NSAMP=444;MSQ=21.02;AC=446;AN=29246;NFAM=434	SVTYPE=BND;POS=114233122;STRANDS=-+:4;CIPOS=-9,8;CIEND=-9,8;CIPOS95=0,0;CIEND95=0,0;MATEID=43044_1;EVENT=43044;SECONDARY;SU=4;PE=0;SR=4;ALG=PROD;AF=0.01525;NSAMP=444;MSQ=21.02;AC=446;AN=29246;NFAM=434
chr2	42119119	42119119	chr2	42120177	42120178	271103	9.73337e+06	+	-	DEL	PASS	271103	N	<DEL>	.	.	.	SVTYPE=DEL;POS=42119119;SVLEN=-1059;END=42120178;STRANDS=+-:223394;CIPOS=0,0;CIEND=-1,0;CIPOS95=0,0;CIEND95=0,0;SU=223394;PE=222329;SR=1065;ALG=PROD;AF=0.352;NSAMP=8361;MSQ=648.8;RETAINED;MEDGQR=13.51;Q10GQR=4.05;AC=10294;AN=29246;NFAM=7813	.
chr2	42121871	42121888	chr8	31174857	31174874	55479	450.74	-	-	BND	LOW	55479_1	N	[chr8:31174867[N	55479_2	N	[chr2:42121881[N	SVTYPE=BND;POS=42121881;STRANDS=--:4;CIPOS=-9,8;CIEND=-9,8;CIPOS95=0,0;CIEND95=0,0;MATEID=55479_2;EVENT=55479;SU=4;PE=0;SR=4;ALG=PROD;AF=0.0007864;NSAMP=23;MSQ=14.21;AC=23;AN=29246;NFAM=23	SVTYPE=BND;POS=31174867;STRANDS=--:4;CIPOS=-9,8;CIEND=-9,8;CIPOS95=0,0;CIEND95=0,0;MATEID=55479_1;EVENT=55479;SECONDARY;SU=4;PE=0;SR=4;ALG=PROD;AF=0.0007864;NSAMP=23;MSQ=14.21;AC=23;AN=29246;NFAM=23
chr2	42123112	42123844	chr19	50665752	50666460	48175	537.73	+	+	BND	LOW	48175_1	N	N]chr19:50665815]	48175_2	N	N]chr2:42123187]	SVTYPE=BND;POS=42123187;STRANDS=++:20;IMPRECISE;CIPOS=-75,657;CIEND=-63,645;CIPOS95=-75,149;CIEND95=-63,143;MATEID=48175_2;EVENT=48175;SU=20;PE=20;SR=0;ALG=SUM;AF=0.000718;NSAMP=21;MSQ=23.45;AC=21;AN=29246;NFAM=21	SVTYPE=BND;POS=50665815;STRANDS=++:20;IMPRECISE;CIPOS=-63,645;CIEND=-75,657;CIPOS95=-63,143;CIEND95=-75,149;MATEID=48175_1;EVENT=48175;SECONDARY;SU=20;PE=20;SR=0;ALG=SUM;AF=0.000718;NSAMP=21;MSQ=23.45;AC=21;AN=29246;NFAM=21
chr2	42125613	42125632	chr2	42127007	42127026	271105	263.69	+	-	DEL	PASS	271105	N	<DEL>	.	.	.	SVTYPE=DEL;POS=42125623;SVLEN=-1394;END=42127017;STRANDS=+-:10;IMPRECISE;CIPOS=-10,9;CIEND=-10,9;CIPOS95=-1,1;CIEND95=-1,0;SU=10;PE=8;SR=2;ALG=PROD;AF=3.419e-05;NSAMP=1;MSQ=263.69;AC=1;AN=29246;NFAM=1	.
chr2	42128027	42128046	chr2	42192464	42192467	495209	339.45	-	+	DUP	PASS	495209	N	<DUP>	.	.	.	SVTYPE=DUP;POS=42128037;SVLEN=64429;END=42192466;STRANDS=-+:31;CIPOS=-10,9;CIEND=-2,1;CIPOS95=0,0;CIEND95=0,0;SU=31;PE=18;SR=13;ALG=PROD;AF=3.419e-05;NSAMP=1;MSQ=338.87;AC=1;AN=29246;NFAM=1	.
chr2	42153239	42153634	chr2	42159343	42159818	495210	108.63	-	+	DUP	PASS	495210	N	<DUP>	.	.	.	SVTYPE=DUP;POS=42153625;SVLEN=5728;END=42159353;STRANDS=-+:16;IMPRECISE;CIPOS=-386,9;CIEND=-10,465;CIPOS95=-48,3;CIEND95=-1,69;SU=16;PE=16;SR=0;ALG=PROD;AF=3.419e-05;NSAMP=1;MSQ=107.34;AC=1;AN=29246;NFAM=1	.
chr2	42155013	42155380	chr2	42156009	42156351	271106	356.69	+	-	DEL	PASS	271106	N	<DEL>	.	.	.	SVTYPE=DEL;POS=42155043;SVLEN=-1279;END=42156322;STRANDS=+-:18;IMPRECISE;CIPOS=-30,337;CIEND=-313,29;CIPOS95=-30,45;CIEND95=-40,29;SU=18;PE=18;SR=0;ALG=PROD;AF=6.839e-05;NSAMP=2;MSQ=178.35;AC=2;AN=29246;NFAM=2	.
chr2	42155536	42155547	chr2	42155814	42155824	271107	359.49	+	-	BND	LOW	271107_1	N	N[chr2:42155821[	271107_2	N	]chr2:42155542]N	SVTYPE=BND;POS=42155542;STRANDS=+-:81;CIPOS=-6,5;CIEND=-6,4;CIPOS95=0,0;CIEND95=0,0;MATEID=271107_2;EVENT=271107;SU=81;PE=0;SR=81;ALG=PROD;AF=0.0004787;NSAMP=14;MSQ=17.34;RECLASSIFIED;AC=14;AN=29246;NFAM=14	SVTYPE=BND;POS=42155821;STRANDS=+-:81;CIPOS=-6,4;CIEND=-6,5;CIPOS95=0,0;CIEND95=0,0;MATEID=271107_1;EVENT=271107;SECONDARY;SU=81;PE=0;SR=81;ALG=PROD;AF=0.0004787;NSAMP=14;MSQ=17.34;RECLASSIFIED;AC=14;AN=29246;NFAM=14
chr2	42195958	42195977	chr2	42196346	42196348	271111	1429.34	+	-	BND	LOW	271111_1	N	N[chr2:42196349[	271111_2	N	]chr2:42195968]N	SVTYPE=BND;POS=42195968;STRANDS=+-:23;CIPOS=-10,9;CIEND=-2,0;CIPOS95=0,0;CIEND95=0,0;MATEID=271111_2;EVENT=271111;SU=23;PE=2;SR=21;ALG=PROD;AF=0.0006155;NSAMP=18;MSQ=18.53;RECLASSIFIED;AC=18;AN=29246;NFAM=18	SVTYPE=BND;POS=42196349;STRANDS=+-:23;CIPOS=-2,0;CIEND=-10,9;CIPOS95=0,0;CIEND95=0,0;MATEID=271111_1;EVENT=271111;SECONDARY;SU=23;PE=2;SR=21;ALG=PROD;AF=0.0006155;NSAMP=18;MSQ=18.53;RECLASSIFIED;AC=18;AN=29246;NFAM=18
chr2	42204788	42204847	chr2	42204905	42204964	271112	396.6	+	-	BND	LOW	271112_1	N	N[chr2:42204936[	271112_2	N	]chr2:42204818]N	SVTYPE=BND;POS=42204818;STRANDS=+-:18;CIPOS=-30,29;CIEND=-30,29;CIPOS95=0,0;CIEND95=0,0;MATEID=271112_2;EVENT=271112;SU=18;PE=0;SR=18;ALG=PROD;AF=3.419e-05;NSAMP=1;MSQ=194.75;RECLASSIFIED;AC=1;AN=29246;NFAM=1	SVTYPE=BND;POS=42204936;STRANDS=+-:18;CIPOS=-30,29;CIEND=-30,29;CIPOS95=0,0;CIEND95=0,0;MATEID=271112_1;EVENT=271112;SECONDARY;SU=18;PE=0;SR=18;ALG=PROD;AF=3.419e-05;NSAMP=1;MSQ=194.75;RECLASSIFIED;AC=1;AN=29246;NFAM=1
chr2	42219763	42219783	chr2	42226436	42226460	271113	50170.5	+	-	DEL	PASS	271113	N	<DEL>	.	.	.	SVTYPE=DEL;POS=42219767;SVLEN=-6686;END=42226453;STRANDS=+-:1933;IMPRECISE;CIPOS=-4,16;CIEND=-17,7;CIPOS95=0,0;CIEND95=-1,1;SU=1933;PE=1931;SR=2;ALG=PROD;AF=0.003351;NSAMP=98;MSQ=282.67;AC=98;AN=29246;NFAM=91	.
chr2	42225972	42225977	chr2	42226121	42226126	271114	5942.45	+	-	BND	LOW	271114_1	N	N[chr2:42226125[	271114_2	N	]chr2:42225975]N	SVTYPE=BND;POS=42225975;STRANDS=+-:240;CIPOS=-3,2;CIEND=-3,2;CIPOS95=0,0;CIEND95=0,0;MATEID=271114_2;EVENT=271114;SU=240;PE=0;SR=240;ALG=PROD;AF=0.000889;NSAMP=26;MSQ=180.95;RECLASSIFIED;AC=26;AN=29246;NFAM=26	SVTYPE=BND;POS=42226125;STRANDS=+-:240;CIPOS=-3,2;CIEND=-3,2;CIPOS95=0,0;CIEND95=0,0;MATEID=271114_1;EVENT=271114;SECONDARY;SU=240;PE=0;SR=240;ALG=PROD;AF=0.000889;NSAMP=26;MSQ=180.95;RECLASSIFIED;AC=26;AN=29246;NFAM=26
chr2	42235287	42235305	chrX	54033546	54033563	57517	26.87	-	+	BND	LOW	57517_1	N	]chrX:54033555]N	57517_2	N	N[chr2:42235298[	SVTYPE=BND;POS=42235298;STRANDS=-+:4;IMPRECISE;CIPOS=-10,8;CIEND=-9,8;CIPOS95=-1,0;CIEND95=0,0;MATEID=57517_2;EVENT=57517;SU=4;PE=0;SR=4;ALG=PROD;AF=3.419e-05;NSAMP=1;MSQ=26.87;AC=1;AN=29246;NFAM=1	SVTYPE=BND;POS=54033555;STRANDS=-+:4;IMPRECISE;CIPOS=-9,8;CIEND=-10,8;CIPOS95=0,0;CIEND95=-1,0;MATEID=57517_1;EVENT=57517;SECONDARY;SU=4;PE=0;SR=4;ALG=PROD;AF=3.419e-05;NSAMP=1;MSQ=26.87;AC=1;AN=29246;NFAM=1
chr2	42245078	42245079	chr2	42245165	42245165	271115	24127.9	+	-	BND	PASS	271115_1	N	N[chr2:42245166[	271115_2	N	]chr2:42245079]N	SVTYPE=BND;POS=42245079;STRANDS=+-:835;CIPOS=-1,0;CIEND=0,0;CIPOS95=0,0;CIEND95=0,0;MATEID=271115_2;EVENT=271115;SU=835;PE=4;SR=831;ALG=PROD;AF=0.001607;NSAMP=46;MSQ=274.51;RECLASSIFIED;AC=47;AN=29246;NFAM=45	SVTYPE=BND;POS=42245166;STRANDS=+-:835;CIPOS=0,0;CIEND=-1,0;CIPOS95=0,0;CIEND95=0,0;MATEID=271115_1;EVENT=271115;SECONDARY;SU=835;PE=4;SR=831;ALG=PROD;AF=0.001607;NSAMP=46;MSQ=274.51;RECLASSIFIED;AC=47;AN=29246;NFAM=45
chr2	42252889	42252936	chr2	42252966	42253013	271116	464.78	+	-	DEL	PASS	271116	N	<DEL>	.	.	.	SVTYPE=DEL;POS=42252913;SVLEN=-77;END=42252990;STRANDS=+-:16;CIPOS=-24,23;CIEND=-24,23;CIPOS95=0,0;CIEND95=0,0;SU=16;PE=0;SR=16;ALG=PROD;AF=6.839e-05;NSAMP=2;MSQ=232.32;AC=2;AN=29246;NFAM=1	.
chr2	42257113	42257130	chr12	22198534	22198549	43378	14.98	-	-	BND	LOW	43378_1	N	[chr12:22198542[N	43378_2	N	[chr2:42257123[N	SVTYPE=BND;POS=42257123;STRANDS=--:4;IMPRECISE;CIPOS=-9,8;CIEND=-7,8;CIPOS95=0,0;CIEND95=-1,3;MATEID=43378_2;EVENT=43378;SU=4;PE=0;SR=4;ALG=PROD;AF=3.419e-05;NSAMP=1;MSQ=14.98;AC=1;AN=29246;NFAM=1	SVTYPE=BND;POS=22198542;STRANDS=--:4;IMPRECISE;CIPOS=-7,8;CIEND=-9,8;CIPOS95=-1,3;CIEND95=0,0;MATEID=43378_1;EVENT=43378;SECONDARY;SU=4;PE=0;SR=4;ALG=PROD;AF=3.419e-05;NSAMP=1;MSQ=14.98;AC=1;AN=29246;NFAM=1
chr2	42261810	42262115	chr2	42364200	42364527	495211	76.38	-	+	DUP	PASS	495211	N	<DUP>	.	.	.	SVTYPE=DUP;POS=42262106;SVLEN=102104;END=42364210;STRANDS=-+:11;IMPRECISE;CIPOS=-296,9;CIEND=-10,317;CIPOS95=-70,1;CIEND95=-2,50;SU=11;PE=11;SR=0;ALG=PROD;AF=3.419e-05;NSAMP=1;MSQ=74.74;AC=1;AN=29246;NFAM=1	.
chr2	42265875	42265878	chr2	42271194	42271198	271117	545.55	+	-	DEL	PASS	271117	N	<DEL>	.	.	.	SVTYPE=DEL;POS=42265877;SVLEN=-5320;END=42271197;STRANDS=+-:24;CIPOS=-2,1;CIEND=-3,1;CIPOS95=0,0;CIEND95=0,0;SU=24;PE=12;SR=12;ALG=PROD;AF=3.419e-05;NSAMP=1;MSQ=545.55;AC=1;AN=29246;NFAM=1	.
chr2	42266400	42266408	chr2	42273024	42273030	271118	431.32	+	-	DEL	PASS	271118	N	<DEL>	.	.	.	SVTYPE=DEL;POS=42266404;SVLEN=-6624;END=42273028;STRANDS=+-:21;CIPOS=-4,4;CIEND=-4,2;CIPOS95=0,0;CIEND95=0,0;SU=21;PE=14;SR=7;ALG=PROD;AF=3.419e-05;NSAMP=1;MSQ=431.32;AC=1;AN=29246;NFAM=1	.
chr2	42269736	42270282	chr16	33951840	33952548	46188	12.12	+	-	BND	LOW	46188_1	N	N[chr16:33952540[	46188_2	N	]chr2:42269746]N	SVTYPE=BND;POS=42269746;STRANDS=+-:4;IMPRECISE;CIPOS=-10,536;CIEND=-699,9;CIPOS95=-2,114;CIEND95=-166,0;MATEID=46188_2;EVENT=46188;SU=4;PE=4;SR=0;ALG=PROD;AF=3.419e-05;NSAMP=1;MSQ=12.11;AC=1;AN=29246;NFAM=1	SVTYPE=BND;POS=33952540;STRANDS=+-:4;IMPRECISE;CIPOS=-699,9;CIEND=-10,536;CIPOS95=-166,0;CIEND95=-2,114;MATEID=46188_1;EVENT=46188;SECONDARY;SU=4;PE=4;SR=0;ALG=PROD;AF=3.419e-05;NSAMP=1;MSQ=12.11;AC=1;AN=29246;NFAM=1
chr2	42294777	42295275	chr20	2823986	2824675	48262	362.97	+	-	BND	LOW	48262_1	N	N[chr20:2824647[	48262_2	N	]chr2:42294807]N	SVTYPE=BND;POS=42294807;STRANDS=+-:5;IMPRECISE;CIPOS=-30,468;CIEND=-660,29;CIPOS95=-30,111;CIEND95=-195,29;MATEID=48262_2;EVENT=48262;SU=5;PE=5;SR=0;ALG=PROD;AF=0.0002393;NSAMP=7;MSQ=51.76;AC=7;AN=29246;NFAM=7	SVTYPE=BND;POS=2824647;STRANDS=+-:5;IMPRECISE;CIPOS=-660,29;CIEND=-30,468;CIPOS95=-195,29;CIEND95=-30,111;MATEID=48262_1;EVENT=48262;SECONDARY;SU=5;PE=5;SR=0;ALG=PROD;AF=0.0002393;NSAMP=7;MSQ=51.76;AC=7;AN=29246;NFAM=7
chr2	42297931	42297950	chr2	42299523	42299542	271120	644.36	+	-	DEL	PASS	271120	N	<DEL>	.	.	.	SVTYPE=DEL;POS=42297941;SVLEN=-1592;END=42299533;STRANDS=+-:29;CIPOS=-10,9;CIEND=-10,9;CIPOS95=0,0;CIEND95=0,0;SU=29;PE=16;SR=13;ALG=PROD;AF=3.419e-05;NSAMP=1;MSQ=644.36;AC=1;AN=29246;NFAM=1	.
chr2	42310392	42310428	chr2	42312549	42312588	271121	994.66	+	-	DEL	PASS	271121	N	<DEL>	.	.	.	SVTYPE=DEL;POS=42310403;SVLEN=-2176;END=42312579;STRANDS=+-:46;CIPOS=-11,25;CIEND=-30,9;CIPOS95=0,0;CIEND95=0,0;SU=46;PE=40;SR=6;ALG=PROD;AF=0.0001368;NSAMP=4;MSQ=248.67;AC=4;AN=29246;NFAM=4	.
chr2	42311538	42311557	chr2	42311639	42311651	573793	76.15	+	+	INV	LOW	573793	N	<INV>	.	.	.	SVTYPE=INV;POS=42311548;SVLEN=94;END=42311642;STRANDS=++:1,--:3;IMPRECISE;CIPOS=-10,9;CIEND=-3,9;CIPOS95=-3,3;CIEND95=-3,3;SU=4;PE=3;SR=1;ALG=PROD;AF=0.0002393;NSAMP=7;MSQ=8.66;AC=7;AN=29246;NFAM=7	.
chr2	42325584	42325601	chr8	63173205	63173222	55652	113177.0	-	+	BND	LOW	55652_1	N	]chr8:63173214]N	55652_2	N	N[chr2:42325594[	SVTYPE=BND;POS=42325594;STRANDS=-+:42;CIPOS=-9,8;CIEND=-9,8;CIPOS95=0,0;CIEND95=0,0;MATEID=55652_2;EVENT=55652;SU=42;PE=0;SR=42;ALG=PROD;AF=0.07567;NSAMP=2199;MSQ=37.55;AC=2213;AN=29246;NFAM=2155	SVTYPE=BND;POS=63173214;STRANDS=-+:42;CIPOS=-9,8;CIEND=-9,8;CIPOS95=0,0;CIEND95=0,0;MATEID=55652_1;EVENT=55652;SECONDARY;SU=42;PE=0;SR=42;ALG=PROD;AF=0.07567;NSAMP=2199;MSQ=37.55;AC=2213;AN=29246;NFAM=2155
chr2	42325630	42325647	chr17	65377713	65377730	46750	11384.4	+	+	BND	LOW	46750_1	N	N]chr17:65377722]	46750_2	N	N]chr2:42325639]	SVTYPE=BND;POS=42325639;STRANDS=++:4;CIPOS=-9,8;CIEND=-9,8;CIPOS95=0,0;CIEND95=0,0;MATEID=46750_2;EVENT=46750;SU=4;PE=0;SR=4;ALG=PROD;AF=0.01357;NSAMP=395;MSQ=18.47;AC=397;AN=29246;NFAM=392	SVTYPE=BND;POS=65377722;STRANDS=++:4;CIPOS=-9,8;CIEND=-9,8;CIPOS95=0,0;CIEND95=0,0;MATEID=46750_1;EVENT=46750;SECONDARY;SU=4;PE=0;SR=4;ALG=PROD;AF=0.01357;NSAMP=395;MSQ=18.47;AC=397;AN=29246;NFAM=392
chr2	42336508	42336527	chr2	42336752	42336771	271123	304.2	+	-	BND	LOW	271123_1	N	N[chr2:42336763[	271123_2	N	]chr2:42336518]N	SVTYPE=BND;POS=42336518;STRANDS=+-:12;CIPOS=-10,9;CIEND=-10,9;CIPOS95=0,0;CIEND95=0,0;MATEID=271123_2;EVENT=271123;SU=12;PE=0;SR=12;ALG=PROD;AF=0.0001026;NSAMP=3;MSQ=100.91;RECLASSIFIED;AC=3;AN=29246;NFAM=3	SVTYPE=BND;POS=42336763;STRANDS=+-:12;CIPOS=-10,9;CIEND=-10,9;CIPOS95=0,0;CIEND95=0,0;MATEID=271123_1;EVENT=271123;SECONDARY;SU=12;PE=0;SR=12;ALG=PROD;AF=0.0001026;NSAMP=3;MSQ=100.91;RECLASSIFIED;AC=3;AN=29246;NFAM=3
chr2	42354990	42355009	chr2	42355212	42355227	495213	42.54	-	+	DUP	PASS	495213	N	<DUP>	.	.	.	SVTYPE=DUP;POS=42355000;SVLEN=221;END=42355221;STRANDS=-+:5;IMPRECISE;CIPOS=-10,9;CIEND=-9,6;CIPOS95=0,0;CIEND95=-1,0;SU=5;PE=0;SR=5;ALG=PROD;AF=3.419e-05;NSAMP=1;MSQ=33.66;AC=1;AN=29246;NFAM=1	.
chr2	42357689	42357696	chr2	42357748	42357755	271125	254.84	+	-	DEL	PASS	271125	N	<DEL>	.	.	.	SVTYPE=DEL;POS=42357693;SVLEN=-59;END=42357752;STRANDS=+-:9;CIPOS=-4,3;CIEND=-4,3;CIPOS95=0,0;CIEND95=0,0;SU=9;PE=0;SR=9;ALG=PROD;AF=3.419e-05;NSAMP=1;MSQ=254.8;AC=1;AN=29246;NFAM=1	.
chr2	42362290	42362300	chr2	42362748	42362767	271126	633.21	+	-	BND	LOW	271126_1	N	N[chr2:42362759[	271126_2	N	]chr2:42362296]N	SVTYPE=BND;POS=42362296;STRANDS=+-:16;CIPOS=-6,4;CIEND=-10,9;CIPOS95=0,0;CIEND95=0,0;MATEID=271126_2;EVENT=271126;SU=16;PE=10;SR=6;ALG=PROD;AF=0.0001368;NSAMP=4;MSQ=13.13;RECLASSIFIED;AC=4;AN=29246;NFAM=4	SVTYPE=BND;POS=42362759;STRANDS=+-:16;CIPOS=-10,9;CIEND=-6,4;CIPOS95=0,0;CIEND95=0,0;MATEID=271126_1;EVENT=271126;SECONDARY;SU=16;PE=10;SR=6;ALG=PROD;AF=0.0001368;NSAMP=4;MSQ=13.13;RECLASSIFIED;AC=4;AN=29246;NFAM=4
chr2	42362825	42362870	chr2	42362899	42362944	271127	515.58	+	-	BND	PASS	271127_1	N	N[chr2:42362923[	271127_2	N	]chr2:42362848]N	SVTYPE=BND;POS=42362848;STRANDS=+-:17;CIPOS=-23,22;CIEND=-23,22;CIPOS95=0,0;CIEND95=0,0;MATEID=271127_2;EVENT=271127;SU=17;PE=0;SR=17;ALG=PROD;AF=6.839e-05;NSAMP=2;MSQ=257.75;RECLASSIFIED;AC=2;AN=29246;NFAM=2	SVTYPE=BND;POS=42362923;STRANDS=+-:17;CIPOS=-23,22;CIEND=-23,22;CIPOS95=0,0;CIEND95=0,0;MATEID=271127_1;EVENT=271127;SECONDARY;SU=17;PE=0;SR=17;ALG=PROD;AF=6.839e-05;NSAMP=2;MSQ=257.75;RECLASSIFIED;AC=2;AN=29246;NFAM=2
chr2	42378850	42379264	chr2	42430360	42430916	271129	194.62	+	-	DEL	PASS	271129	N	<DEL>	.	.	.	SVTYPE=DEL;POS=42378860;SVLEN=-52047;END=42430907;STRANDS=+-:11;IMPRECISE;CIPOS=-10,404;CIEND=-547,9;CIPOS95=-2,76;CIEND95=-71,1;SU=11;PE=11;SR=0;ALG=PROD;AF=3.419e-05;NSAMP=1;MSQ=194.62;AC=1;AN=29246;NFAM=1	.
chr2	42382627	42382632	chr2	42384142	42384156	271130	410.6	+	-	DEL	PASS	271130	N	<DEL>	.	.	.	SVTYPE=DEL;POS=42382630;SVLEN=-1517;END=42384147;STRANDS=+-:19;CIPOS=-3,2;CIEND=-5,9;CIPOS95=0,0;CIEND95=0,0;SU=19;PE=10;SR=9;ALG=PROD;AF=3.419e-05;NSAMP=1;MSQ=410.6;AC=1;AN=29246;NFAM=1	.
chr2	42382815	42383379	chr8	96086166	96086784	55865	584.52	-	+	BND	LOW	55865_1	N	]chr8:96086196]N	55865_2	N	N[chr2:42383351[	SVTYPE=BND;POS=42383351;STRANDS=-+:4;IMPRECISE;CIPOS=-535,29;CIEND=-30,588;CIPOS95=-167,29;CIEND95=-30,203;MATEID=55865_2;EVENT=55865;SU=4;PE=4;SR=0;ALG=PROD;AF=0.0006839;NSAMP=20;MSQ=27.54;AC=20;AN=29246;NFAM=20	SVTYPE=BND;POS=96086196;STRANDS=-+:4;IMPRECISE;CIPOS=-30,588;CIEND=-535,29;CIPOS95=-30,203;CIEND95=-167,29;MATEID=55865_1;EVENT=55865;SECONDARY;SU=4;PE=4;SR=0;ALG=PROD;AF=0.0006839;NSAMP=20;MSQ=27.54;AC=20;AN=29246;NFAM=20
chr2	42398999	42399056	chr21	36138724	36138781	49022	95.03	-	+	BND	LOW	49022_1	N	]chr21:36138753]N	49022_2	N	N[chr2:42399029[	SVTYPE=BND;POS=42399029;STRANDS=-+:9;CIPOS=-29,28;CIEND=-29,28;CIPOS95=0,0;CIEND95=0,0;MATEID=49022_2;EVENT=49022;SU=9;PE=0;SR=9;ALG=PROD;AF=6.839e-05;NSAMP=2;MSQ=44.77;AC=2;AN=29246;NFAM=2	SVTYPE=BND;POS=36138753;STRANDS=-+:9;CIPOS=-29,28;CIEND=-29,28;CIPOS95=0,0;CIEND95=0,0;MATEID=49022_1;EVENT=49022;SECONDARY;SU=9;PE=0;SR=9;ALG=PROD;AF=6.839e-05;NSAMP=2;MSQ=44.77;AC=2;AN=29246;NFAM=2
chr2	42401515	42401799	chr2	42405152	42405479	271132	185.73	+	-	DEL	PASS	271132	N	<DEL>	.	.	.	SVTYPE=DEL;POS=42401525;SVLEN=-3945;END=42405470;STRANDS=+-:10;IMPRECISE;CIPOS=-10,274;CIEND=-318,9;CIPOS95=-2,56;CIEND95=-87,1;SU=10;PE=10;SR=0;ALG=PROD;AF=3.419e-05;NSAMP=1;MSQ=185.73;AC=1;AN=29246;NFAM=1	.
chr2	42406593	42406807	chr2	42419903	42419948	271135	7369.81	+	-	BND	LOW	271135_1	N	N[chr2:42419944[	271135_2	N	]chr2:42406629]N	SVTYPE=BND;POS=42406629;STRANDS=+-:369;IMPRECISE;CIPOS=-36,178;CIEND=-40,5;CIPOS95=-4,4;CIEND95=0,0;MATEID=271135_2;EVENT=271135;SU=369;PE=367;SR=2;ALG=PROD;AF=0.0005813;NSAMP=17;MSQ=209.46;RECLASSIFIED;AC=17;AN=29246;NFAM=16	SVTYPE=BND;POS=42419944;STRANDS=+-:369;IMPRECISE;CIPOS=-40,5;CIEND=-36,178;CIPOS95=0,0;CIEND95=-4,4;MATEID=271135_1;EVENT=271135;SECONDARY;SU=369;PE=367;SR=2;ALG=PROD;AF=0.0005813;NSAMP=17;MSQ=209.46;RECLASSIFIED;AC=17;AN=29246;NFAM=16
chr2	42406620	42407185	chr7	105405722	105406435	54946	628.53	-	+	BND	LOW	54946_1	N	]chr7:105405730]N	54946_2	N	N[chr2:42407177[	SVTYPE=BND;POS=42407177;STRANDS=-+:4;IMPRECISE;CIPOS=-556,9;CIEND=-8,705;CIPOS95=-148,0;CIEND95=0,167;MATEID=54946_2;EVENT=54946;SU=4;PE=4;SR=0;ALG=PROD;AF=0.0009574;NSAMP=27;MSQ=21.69;AC=28;AN=29246;NFAM=27	SVTYPE=BND;POS=105405730;STRANDS=-+:4;IMPRECISE;CIPOS=-8,705;CIEND=-556,9;CIPOS95=0,167;CIEND95=-148,0;MATEID=54946_1;EVENT=54946;SECONDARY;SU=4;PE=4;SR=0;ALG=PROD;AF=0.0009574;NSAMP=27;MSQ=21.69;AC=28;AN=29246;NFAM=27
chr2	42407228	42407246	chr2	42408227	42408242	271134	5189.34	+	-	BND	PASS	271134_1	N	N[chr2:42408238[	271134_2	N	]chr2:42407237]N	SVTYPE=BND;POS=42407237;STRANDS=+-:187;CIPOS=-9,9;CIEND=-10,5;CIPOS95=0,0;CIEND95=0,0;MATEID=271134_2;EVENT=271134;SU=187;PE=159;SR=28;ALG=PROD;AF=0.0003761;NSAMP=10;MSQ=447.62;RECLASSIFIED;AC=11;AN=29246;NFAM=10	SVTYPE=BND;POS=42408238;STRANDS=+-:187;CIPOS=-10,5;CIEND=-9,9;CIPOS95=0,0;CIEND95=0,0;MATEID=271134_1;EVENT=271134;SECONDARY;SU=187;PE=159;SR=28;ALG=PROD;AF=0.0003761;NSAMP=10;MSQ=447.62;RECLASSIFIED;AC=11;AN=29246;NFAM=10
chr2	42409724	42409733	chr2	222744505	222744514	271136	72576.7	+	-	BND	LOW	271136_1	N	N[chr2:222744511[	271136_2	N	]chr2:42409729]N	SVTYPE=BND;POS=42409729;STRANDS=+-:7;CIPOS=-5,4;CIEND=-5,4;CIPOS95=0,0;CIEND95=0,0;MATEID=271136_2;EVENT=271136;SU=7;PE=0;SR=7;ALG=PROD;AF=0.06945;NSAMP=2031;MSQ=23.05;RECLASSIFIED;AC=2031;AN=29246;NFAM=2003	SVTYPE=BND;POS=222744511;STRANDS=+-:7;CIPOS=-5,4;CIEND=-5,4;CIPOS95=0,0;CIEND95=0,0;MATEID=271136_1;EVENT=271136;SECONDARY;SU=7;PE=0;SR=7;ALG=PROD;AF=0.06945;NSAMP=2031;MSQ=23.05;RECLASSIFIED;AC=2031;AN=29246;NFAM=2003
chr2	42411015	42411034	chr2	42411181	42411200	271137	237.95	+	-	DEL	PASS	271137	N	<DEL>	.	.	.	SVTYPE=DEL;POS=42411025;SVLEN=-166;END=42411191;STRANDS=+-:10;CIPOS=-10,9;CIEND=-10,9;CIPOS95=0,0;CIEND95=0,0;SU=10;PE=0;SR=10;ALG=PROD;AF=3.419e-05;NSAMP=1;MSQ=236.7;AC=1;AN=29246;NFAM=1	.
chr2	42421643	42421648	chr2	42428425	42428444	495214	342.59	-	+	DUP	PASS	495214	N	<DUP>	.	.	.	SVTYPE=DUP;POS=42421647;SVLEN=6788;END=42428435;STRANDS=-+:25;CIPOS=-4,1;CIEND=-10,9;CIPOS95=0,0;CIEND95=0,0;SU=25;PE=15;SR=10;ALG=PROD;AF=6.839e-05;NSAMP=1;MSQ=341.44;AC=2;AN=29246;NFAM=1	.
chr2	42429081	42429375	chr2	42431616	42431981	271139	1058.11	+	-	DEL	PASS	271139	N	<DEL>	.	.	.	SVTYPE=DEL;POS=42429128;SVLEN=-2804;END=42431932;STRANDS=+-:50;IMPRECISE;CIPOS=-47,247;CIEND=-316,49;CIPOS95=-20,20;CIEND95=-16,16;SU=50;PE=50;SR=0;ALG=PROD;AF=3.419e-05;NSAMP=1;MSQ=203.77;AC=1;AN=29246;NFAM=1	.
chr2	42441730	42441734	chr3	84516971	84516975	49952	1330.3	-	+	BND	LOW	49952_1	N	]chr3:84516973]N	49952_2	N	N[chr2:42441733[	SVTYPE=BND;POS=42441733;STRANDS=-+:277;CIPOS=-2,2;CIEND=-2,2;CIPOS95=0,0;CIEND95=0,0;MATEID=49952_2;EVENT=49952;SU=277;PE=0;SR=277;ALG=PROD;AF=0.001436;NSAMP=42;MSQ=18.75;AC=42;AN=29246;NFAM=42	SVTYPE=BND;POS=84516973;STRANDS=-+:277;CIPOS=-2,2;CIEND=-2,2;CIPOS95=0,0;CIEND95=0,0;MATEID=49952_1;EVENT=49952;SECONDARY;SU=277;PE=0;SR=277;ALG=PROD;AF=0.001436;NSAMP=42;MSQ=18.75;AC=42;AN=29246;NFAM=42
chr2	42448769	42449171	chr2	42459226	42459717	271140	164.82	+	-	DEL	PASS	271140	N	<DEL>	.	.	.	SVTYPE=DEL;POS=42448779;SVLEN=-10929;END=42459708;STRANDS=+-:9;IMPRECISE;CIPOS=-10,392;CIEND=-482,9;CIPOS95=-2,73;CIEND95=-72,2;SU=9;PE=9;SR=0;ALG=PROD;AF=3.419e-05;NSAMP=1;MSQ=164.82;AC=1;AN=29246;NFAM=1	.
chr2	42452225	42452232	chr4	83909156	83909162	51220	25853.8	-	+	BND	LOW	51220_1	N	]chr4:83909160]N	51220_2	N	N[chr2:42452229[	SVTYPE=BND;POS=42452229;STRANDS=-+:234;CIPOS=-3,4;CIEND=-4,2;CIPOS95=0,0;CIEND95=0,0;MATEID=51220_2;EVENT=51220;SU=234;PE=0;SR=234;ALG=PROD;AF=0.01624;NSAMP=446;MSQ=38.7;AC=475;AN=29246;NFAM=435	SVTYPE=BND;POS=83909160;STRANDS=-+:234;CIPOS=-4,2;CIEND=-3,4;CIPOS95=0,0;CIEND95=0,0;MATEID=51220_1;EVENT=51220;SECONDARY;SU=234;PE=0;SR=234;ALG=PROD;AF=0.01624;NSAMP=446;MSQ=38.7;AC=475;AN=29246;NFAM=435
chr2	42453005	42453556	chr6	94031318	94031703	53708	104.98	-	-	BND	LOW	53708_1	N	[chr6:94031695[N	53708_2	N	[chr2:42453548[N	SVTYPE=BND;POS=42453548;STRANDS=--:4;IMPRECISE;CIPOS=-542,9;CIEND=-376,9;CIPOS95=-175,1;CIEND95=-123,1;MATEID=53708_2;EVENT=53708;SU=4;PE=4;SR=0;ALG=PROD;AF=0.0001026;NSAMP=3;MSQ=27.51;AC=3;AN=29246;NFAM=3	SVTYPE=BND;POS=94031695;STRANDS=--:4;IMPRECISE;CIPOS=-376,9;CIEND=-542,9;CIPOS95=-123,1;CIEND95=-175,1;MATEID=53708_1;EVENT=53708;SECONDARY;SU=4;PE=4;SR=0;ALG=PROD;AF=0.0001026;NSAMP=3;MSQ=27.51;AC=3;AN=29246;NFAM=3
chr2	42457706	42457707	chr2	42458528	42458529	271141	33672.4	+	-	BND	PASS	271141_1	N	N[chr2:42458530[	271141_2	N	]chr2:42457707]N	SVTYPE=BND;POS=42457707;STRANDS=+-:1468;CIPOS=-1,0;CIEND=-1,0;CIPOS95=0,0;CIEND95=0,0;MATEID=271141_2;EVENT=271141;SU=1468;PE=825;SR=643;ALG=PROD;AF=0.001744;NSAMP=51;MSQ=443.53;RECLASSIFIED;AC=51;AN=29246;NFAM=50	SVTYPE=BND;POS=42458530;STRANDS=+-:1468;CIPOS=-1,0;CIEND=-1,0;CIPOS95=0,0;CIEND95=0,0;MATEID=271141_1;EVENT=271141;SECONDARY;SU=1468;PE=825;SR=643;ALG=PROD;AF=0.001744;NSAMP=51;MSQ=443.53;RECLASSIFIED;AC=51;AN=29246;NFAM=50
chr2	42459951	42459960	chr2	42460300	42460310	271142	8011.65	+	-	BND	LOW	271142_1	N	N[chr2:42460307[	271142_2	N	]chr2:42459956]N	SVTYPE=BND;POS=42459956;STRANDS=+-:107;CIPOS=-5,4;CIEND=-6,4;CIPOS95=0,0;CIEND95=0,0;MATEID=271142_2;EVENT=271142;SU=107;PE=33;SR=74;ALG=PROD;AF=0.0007522;NSAMP=22;MSQ=223.63;RECLASSIFIED;AC=22;AN=29246;NFAM=20	SVTYPE=BND;POS=42460307;STRANDS=+-:107;CIPOS=-6,4;CIEND=-5,4;CIPOS95=0,0;CIEND95=0,0;MATEID=271142_1;EVENT=271142;SECONDARY;SU=107;PE=33;SR=74;ALG=PROD;AF=0.0007522;NSAMP=22;MSQ=223.63;RECLASSIFIED;AC=22;AN=29246;NFAM=20
chr2	42467500	42467808	chr2	42475489	42475879	271143	254.61	+	-	DEL	PASS	271143	N	<DEL>	.	.	.	SVTYPE=DEL;POS=42467510;SVLEN=-8360;END=42475870;STRANDS=+-:14;IMPRECISE;CIPOS=-10,298;CIEND=-381,9;CIPOS95=-1,56;CIEND95=-60,1;SU=14;PE=14;SR=0;ALG=PROD;AF=3.419e-05;NSAMP=1;MSQ=254.61;AC=1;AN=29246;NFAM=1	.
chr2	42472749	42472806	chr2	42473112	42473166	271144	648.83	+	-	BND	LOW	271144_1	N	N[chr2:42473142[	271144_2	N	]chr2:42472778]N	SVTYPE=BND;POS=42472778;STRANDS=+-:14;CIPOS=-29,28;CIEND=-29,25;CIPOS95=0,0;CIEND95=0,0;MATEID=271144_2;EVENT=271144;SU=14;PE=0;SR=14;ALG=PROD;AF=0.0009916;NSAMP=29;MSQ=17.09;RECLASSIFIED;AC=29;AN=29246;NFAM=29	SVTYPE=BND;POS=42473142;STRANDS=+-:14;CIPOS=-29,25;CIEND=-29,28;CIPOS95=0,0;CIEND95=0,0;MATEID=271144_1;EVENT=271144;SECONDARY;SU=14;PE=0;SR=14;ALG=PROD;AF=0.0009916;NSAMP=29;MSQ=17.09;RECLASSIFIED;AC=29;AN=29246;NFAM=29
chr2	42476734	42477385	chr7	39039992	39040645	54523	35.75	-	+	BND	LOW	54523_1	N	]chr7:39040042]N	54523_2	N	N[chr2:42477342[	SVTYPE=BND;POS=42477342;STRANDS=-+:6;IMPRECISE;CIPOS=-607,44;CIEND=-50,603;CIPOS95=-206,44;CIEND95=-50,147;MATEID=54523_2;EVENT=54523;SU=6;PE=6;SR=0;ALG=PROD;AF=3.419e-05;NSAMP=1;MSQ=35.75;AC=1;AN=29246;NFAM=1	SVTYPE=BND;POS=39040042;STRANDS=-+:6;IMPRECISE;CIPOS=-50,603;CIEND=-607,44;CIPOS95=-50,147;CIEND95=-206,44;MATEID=54523_1;EVENT=54523;SECONDARY;SU=6;PE=6;SR=0;ALG=PROD;AF=3.419e-05;NSAMP=1;MSQ=35.75;AC=1;AN=29246;NFAM=1
chr2	42477080	42477564	chr16	67623485	67624056	46393	93.82	-	-	BND	LOW	46393_1	N	[chr16:67624050[N	46393_2	N	[chr2:42477556[N	SVTYPE=BND;POS=42477556;STRANDS=--:4;IMPRECISE;CIPOS=-475,9;CIEND=-564,7;CIPOS95=-144,2;CIEND95=-201,0;MATEID=46393_2;EVENT=46393;SU=4;PE=4;SR=0;ALG=PROD;AF=0.0002052;NSAMP=6;MSQ=15.29;AC=6;AN=29246;NFAM=6	SVTYPE=BND;POS=67624050;STRANDS=--:4;IMPRECISE;CIPOS=-564,7;CIEND=-475,9;CIPOS95=-201,0;CIEND95=-144,2;MATEID=46393_1;EVENT=46393;SECONDARY;SU=4;PE=4;SR=0;ALG=PROD;AF=0.0002052;NSAMP=6;MSQ=15.29;AC=6;AN=29246;NFAM=6
chr2	42477414	42477431	chr2	198348587	198348604	271145	180820.0	+	-	BND	LOW	271145_1	N	N[chr2:198348597[	271145_2	N	]chr2:42477423]N	SVTYPE=BND;POS=42477423;STRANDS=+-:35;CIPOS=-9,8;CIEND=-9,8;CIPOS95=0,0;CIEND95=0,0;MATEID=271145_2;EVENT=271145;SU=35;PE=0;SR=35;ALG=PROD;AF=0.09235;NSAMP=2701;MSQ=35.4;RECLASSIFIED;AC=2701;AN=29246;NFAM=2591	SVTYPE=BND;POS=198348597;STRANDS=+-:35;CIPOS=-9,8;CIEND=-9,8;CIPOS95=0,0;CIEND95=0,0;MATEID=271145_1;EVENT=271145;SECONDARY;SU=35;PE=0;SR=35;ALG=PROD;AF=0.09235;NSAMP=2701;MSQ=35.4;RECLASSIFIED;AC=2701;AN=29246;NFAM=2591
chr2	42485336	42485355	chr2	42492554	42492559	495215	90.37	-	+	BND	LOW	495215_1	N	]chr2:42492557]N	495215_2	N	N[chr2:42485347[	SVTYPE=BND;POS=42485347;STRANDS=-+:17;CIPOS=-10,9;CIEND=-3,2;CIPOS95=0,0;CIEND95=0,0;MATEID=495215_2;EVENT=495215;SU=17;PE=6;SR=11;ALG=PROD;AF=3.419e-05;NSAMP=1;MSQ=90.37;RECLASSIFIED;AC=1;AN=29246;NFAM=1	SVTYPE=BND;POS=42492557;STRANDS=-+:17;CIPOS=-3,2;CIEND=-10,9;CIPOS95=0,0;CIEND95=0,0;MATEID=495215_1;EVENT=495215;SECONDARY;SU=17;PE=6;SR=11;ALG=PROD;AF=3.419e-05;NSAMP=1;MSQ=90.37;RECLASSIFIED;AC=1;AN=29246;NFAM=1
chr2	42485509	42485517	chr2	42492560	42492579	271146	185.28	+	-	BND	LOW	271146_1	N	N[chr2:42492571[	271146_2	N	]chr2:42485513]N	SVTYPE=BND;POS=42485513;STRANDS=+-:15;CIPOS=-4,4;CIEND=-10,9;CIPOS95=0,0;CIEND95=0,0;MATEID=271146_2;EVENT=271146;SU=15;PE=8;SR=7;ALG=PROD;AF=3.419e-05;NSAMP=1;MSQ=185.28;RECLASSIFIED;AC=1;AN=29246;NFAM=1	SVTYPE=BND;POS=42492571;STRANDS=+-:15;CIPOS=-10,9;CIEND=-4,4;CIPOS95=0,0;CIEND95=0,0;MATEID=271146_1;EVENT=271146;SECONDARY;SU=15;PE=8;SR=7;ALG=PROD;AF=3.419e-05;NSAMP=1;MSQ=185.28;RECLASSIFIED;AC=1;AN=29246;NFAM=1
chr2	42493701	42493710	chr2	42494088	42494097	271148	532.77	+	-	BND	LOW	271148_1	N	N[chr2:42494094[	271148_2	N	]chr2:42493706]N	SVTYPE=BND;POS=42493706;STRANDS=+-:7;CIPOS=-5,4;CIEND=-5,4;CIPOS95=0,0;CIEND95=0,0;MATEID=271148_2;EVENT=271148;SU=7;PE=0;SR=7;ALG=PROD;AF=3.428e-05;NSAMP=1;MSQ=4.64;RECLASSIFIED;AC=1;AN=29168;NFAM=1	SVTYPE=BND;POS=42494094;STRANDS=+-:7;CIPOS=-5,4;CIEND=-5,4;CIPOS95=0,0;CIEND95=0,0;MATEID=271148_1;EVENT=271148;SECONDARY;SU=7;PE=0;SR=7;ALG=PROD;AF=3.428e-05;NSAMP=1;MSQ=4.64;RECLASSIFIED;AC=1;AN=29168;NFAM=1
chr2	42495588	42496149	chr2	42496240	42496280	573794	55.12	+	+	INV	LOW	573794	N	<INV>	.	.	.	SVTYPE=INV;POS=42496140;SVLEN=131;END=42496271;STRANDS=++:1,--:3;IMPRECISE;CIPOS=-552,9;CIEND=-31,9;CIPOS95=-168,2;CIEND95=-30,0;SU=4;PE=4;SR=0;ALG=PROD;AF=0.0001368;NSAMP=4;MSQ=11.5;AC=4;AN=29246;NFAM=4	.
chr2	42499424	42499739	chr2	42500748	42501091	271149	590.0	+	-	DEL	PASS	271149	N	<DEL>	.	.	.	SVTYPE=DEL;POS=42499454;SVLEN=-1608;END=42501062;STRANDS=+-:22;IMPRECISE;CIPOS=-30,285;CIEND=-314,29;CIPOS95=-25,25;CIEND95=-52,29;SU=22;PE=22;SR=0;ALG=PROD;AF=6.839e-05;NSAMP=2;MSQ=295;AC=2;AN=29246;NFAM=2	.
chr2	42511821	42512110	chr2	42536232	42536591	271151	305.46	+	-	DEL	PASS	271151	N	<DEL>	.	.	.	SVTYPE=DEL;POS=42511831;SVLEN=-24751;END=42536582;STRANDS=+-:13;IMPRECISE;CIPOS=-10,279;CIEND=-350,9;CIPOS95=-3,40;CIEND95=-70,0;SU=13;PE=13;SR=0;ALG=PROD;AF=3.419e-05;NSAMP=1;MSQ=305.46;AC=1;AN=29246;NFAM=1	.
chr2	42514673	42514690	chr5	44265731	44265748	52147	163966.0	-	+	BND	LOW	52147_1	N	]chr5:44265740]N	52147_2	N	N[chr2:42514683[	SVTYPE=BND;POS=42514683;STRANDS=-+:22;CIPOS=-9,8;CIEND=-9,8;CIPOS95=0,0;CIEND95=0,0;MATEID=52147_2;EVENT=52147;SU=22;PE=0;SR=22;ALG=PROD;AF=0.08111;NSAMP=2371;MSQ=56.7;AC=2372;AN=29246;NFAM=2332	SVTYPE=BND;POS=44265740;STRANDS=-+:22;CIPOS=-9,8;CIEND=-9,8;CIPOS95=0,0;CIEND95=0,0;MATEID=52147_1;EVENT=52147;SECONDARY;SU=22;PE=0;SR=22;ALG=PROD;AF=0.08111;NSAMP=2371;MSQ=56.7;AC=2372;AN=29246;NFAM=2332
chr2	42517164	42517519	chr2	42518151	42518422	495217	399.57	-	+	BND	LOW	495217_1	N	]chr2:42518161]N	495217_2	N	N[chr2:42517511[	SVTYPE=BND;POS=42517511;STRANDS=-+:7;IMPRECISE;CIPOS=-346,9;CIEND=-10,261;CIPOS95=-105,1;CIEND95=-2,57;MATEID=495217_2;EVENT=495217;SU=7;PE=7;SR=0;ALG=PROD;AF=0.0009574;NSAMP=28;MSQ=9.89;RECLASSIFIED;AC=28;AN=29246;NFAM=28	SVTYPE=BND;POS=42518161;STRANDS=-+:7;IMPRECISE;CIPOS=-10,261;CIEND=-346,9;CIPOS95=-2,57;CIEND95=-105,1;MATEID=495217_1;EVENT=495217;SECONDARY;SU=7;PE=7;SR=0;ALG=PROD;AF=0.0009574;NSAMP=28;MSQ=9.89;RECLASSIFIED;AC=28;AN=29246;NFAM=28
chr2	42518975	42518988	chr18	71265878	71265895	47601	31394.5	-	+	BND	LOW	47601_1	N	]chr18:71265887]N	47601_2	N	N[chr2:42518985[	SVTYPE=BND;POS=42518985;STRANDS=-+:34;CIPOS=-9,4;CIEND=-9,8;CIPOS95=0,0;CIEND95=0,0;MATEID=47601_2;EVENT=47601;SU=34;PE=0;SR=34;ALG=PROD;AF=0.02599;NSAMP=760;MSQ=27.91;AC=760;AN=29246;NFAM=738	SVTYPE=BND;POS=71265887;STRANDS=-+:34;CIPOS=-9,8;CIEND=-9,4;CIPOS95=0,0;CIEND95=0,0;MATEID=47601_1;EVENT=47601;SECONDARY;SU=34;PE=0;SR=34;ALG=PROD;AF=0.02599;NSAMP=760;MSQ=27.91;AC=760;AN=29246;NFAM=738
chr2	42524487	42524891	chr2	42527771	42528137	271153	2464.63	+	-	BND	LOW	271153_1	N	N[chr2:42528129[	271153_2	N	]chr2:42524497]N	SVTYPE=BND;POS=42524497;STRANDS=+-:7;IMPRECISE;CIPOS=-10,394;CIEND=-357,9;CIPOS95=-2,82;CIEND95=-93,2;MATEID=271153_2;EVENT=271153;SU=7;PE=7;SR=0;ALG=PROD;AF=0.003283;NSAMP=96;MSQ=23;RECLASSIFIED;AC=96;AN=29246;NFAM=96	SVTYPE=BND;POS=42528129;STRANDS=+-:7;IMPRECISE;CIPOS=-357,9;CIEND=-10,394;CIPOS95=-93,2;CIEND95=-2,82;MATEID=271153_1;EVENT=271153;SECONDARY;SU=7;PE=7;SR=0;ALG=PROD;AF=0.003283;NSAMP=96;MSQ=23;RECLASSIFIED;AC=96;AN=29246;NFAM=96
chr2	42525865	42525922	chr2	42526235	42526292	271154	270.68	+	-	BND	LOW	271154_1	N	N[chr2:42526265[	271154_2	N	]chr2:42525894]N	SVTYPE=BND;POS=42525894;STRANDS=+-:9;CIPOS=-29,28;CIEND=-29,28;CIPOS95=0,0;CIEND95=0,0;MATEID=271154_2;EVENT=271154;SU=9;PE=0;SR=9;ALG=PROD;AF=0.0003419;NSAMP=10;MSQ=17.6;RECLASSIFIED;AC=10;AN=29246;NFAM=10	SVTYPE=BND;POS=42526265;STRANDS=+-:9;CIPOS=-29,28;CIEND=-29,28;CIPOS95=0,0;CIEND95=0,0;MATEID=271154_1;EVENT=271154;SECONDARY;SU=9;PE=0;SR=9;ALG=PROD;AF=0.0003419;NSAMP=10;MSQ=17.6;RECLASSIFIED;AC=10;AN=29246;NFAM=10
chr2	42527846	42527861	chr2	42528109	42528127	271155	513.33	+	-	BND	PASS	271155_1	N	N[chr2:42528119[	271155_2	N	]chr2:42527856]N	SVTYPE=BND;POS=42527856;STRANDS=+-:14;CIPOS=-10,5;CIEND=-9,9;CIPOS95=0,0;CIEND95=0,0;MATEID=271155_2;EVENT=271155;SU=14;PE=0;SR=14;ALG=PROD;AF=6.839e-05;NSAMP=2;MSQ=254.81;RECLASSIFIED;AC=2;AN=29246;NFAM=2	SVTYPE=BND;POS=42528119;STRANDS=+-:14;CIPOS=-9,9;CIEND=-10,5;CIPOS95=0,0;CIEND95=0,0;MATEID=271155_1;EVENT=271155;SECONDARY;SU=14;PE=0;SR=14;ALG=PROD;AF=6.839e-05;NSAMP=2;MSQ=254.81;RECLASSIFIED;AC=2;AN=29246;NFAM=2
chr2	42530710	42530999	chr2	42533311	42533655	495218	65.94	-	+	DUP	PASS	495218	N	<DUP>	.	.	.	SVTYPE=DUP;POS=42530990;SVLEN=2331;END=42533321;STRANDS=-+:12;IMPRECISE;CIPOS=-280,9;CIEND=-10,334;CIPOS95=-40,1;CIEND95=-3,36;SU=12;PE=12;SR=0;ALG=PROD;AF=3.419e-05;NSAMP=1;MSQ=64.5;AC=1;AN=29246;NFAM=1	.
chr2	42532447	42532842	chr2	42534021	42534498	271156	41.57	+	-	DEL	PASS	271156	N	<DEL>	.	.	.	SVTYPE=DEL;POS=42532457;SVLEN=-2032;END=42534489;STRANDS=+-:8;IMPRECISE;CIPOS=-10,385;CIEND=-468,9;CIPOS95=-2,64;CIEND95=-81,1;SU=8;PE=8;SR=0;ALG=PROD;AF=3.419e-05;NSAMP=1;MSQ=41.57;AC=1;AN=29246;NFAM=1	.
chr2	42532965	42532974	chr2	42635600	42635608	271157	389.69	+	-	DEL	PASS	271157	N	<DEL>	.	.	.	SVTYPE=DEL;POS=42532970;SVLEN=-102636;END=42635606;STRANDS=+-:17;CIPOS=-5,4;CIEND=-6,2;CIPOS95=0,0;CIEND95=0,0;SU=17;PE=10;SR=7;ALG=PROD;AF=3.419e-05;NSAMP=1;MSQ=389.69;AC=1;AN=29246;NFAM=1	.
chr2	42533602	42533903	chr2	42536266	42536637	271158	910.44	+	-	DEL	PASS	271158	N	<DEL>	.	.	.	SVTYPE=DEL;POS=42533652;SVLEN=-2936;END=42536588;STRANDS=+-:45;IMPRECISE;CIPOS=-50,251;CIEND=-322,49;CIPOS95=-20,20;CIEND95=-22,22;SU=45;PE=45;SR=0;ALG=PROD;AF=0.0002393;NSAMP=7;MSQ=130.05;AC=7;AN=29246;NFAM=6	.
chr2	42534452	42534501	chr2	42534529	42534578	271159	371.48	+	-	BND	LOW	271159_1	N	N[chr2:42534555[	271159_2	N	]chr2:42534477]N	SVTYPE=BND;POS=42534477;STRANDS=+-:12;CIPOS=-25,24;CIEND=-25,24;CIPOS95=0,0;CIEND95=0,0;MATEID=271159_2;EVENT=271159;SU=12;PE=0;SR=12;ALG=PROD;AF=3.419e-05;NSAMP=1;MSQ=272.71;RECLASSIFIED;AC=1;AN=29246;NFAM=1	SVTYPE=BND;POS=42534555;STRANDS=+-:12;CIPOS=-25,24;CIEND=-25,24;CIPOS95=0,0;CIEND95=0,0;MATEID=271159_1;EVENT=271159;SECONDARY;SU=12;PE=0;SR=12;ALG=PROD;AF=3.419e-05;NSAMP=1;MSQ=272.71;RECLASSIFIED;AC=1;AN=29246;NFAM=1
chr2	42535922	42535936	chr2	42536253	42536272	271161	326.31	+	-	BND	LOW	271161_1	N	N[chr2:42536264[	271161_2	N	]chr2:42535929]N	SVTYPE=BND;POS=42535929;STRANDS=+-:5;IMPRECISE;CIPOS=-7,7;CIEND=-10,9;CIPOS95=0,1;CIEND95=0,0;MATEID=271161_2;EVENT=271161;SU=5;PE=0;SR=5;ALG=PROD;AF=0.0005129;NSAMP=15;MSQ=15.57;RECLASSIFIED;AC=15;AN=29246;NFAM=15	SVTYPE=BND;POS=42536264;STRANDS=+-:5;IMPRECISE;CIPOS=-10,9;CIEND=-7,7;CIPOS95=0,0;CIEND95=0,1;MATEID=271161_1;EVENT=271161;SECONDARY;SU=5;PE=0;SR=5;ALG=PROD;AF=0.0005129;NSAMP=15;MSQ=15.57;RECLASSIFIED;AC=15;AN=29246;NFAM=15
chr2	42536098	42536106	chr2	42536434	42536439	271162	1480.08	+	-	BND	LOW	271162_1	N	N[chr2:42536439[	271162_2	N	]chr2:42536102]N	SVTYPE=BND;POS=42536102;STRANDS=+-:168;CIPOS=-4,4;CIEND=-4,1;CIPOS95=0,0;CIEND95=0,0;MATEID=271162_2;EVENT=271162;SU=168;PE=0;SR=168;ALG=PROD;AF=0.0008206;NSAMP=24;MSQ=14.87;RECLASSIFIED;AC=24;AN=29246;NFAM=24	SVTYPE=BND;POS=42536439;STRANDS=+-:168;CIPOS=-4,1;CIEND=-4,4;CIPOS95=0,0;CIEND95=0,0;MATEID=271162_1;EVENT=271162;SECONDARY;SU=168;PE=0;SR=168;ALG=PROD;AF=0.0008206;NSAMP=24;MSQ=14.87;RECLASSIFIED;AC=24;AN=29246;NFAM=24
chr2	42538861	42539261	chr2	42540756	42541240	271163	191.68	+	-	DEL	PASS	271163	N	<DEL>	.	.	.	SVTYPE=DEL;POS=42538871;SVLEN=-2360;END=42541231;STRANDS=+-:10;IMPRECISE;CIPOS=-10,390;CIEND=-475,9;CIPOS95=-2,119;CIEND95=-115,2;SU=10;PE=10;SR=0;ALG=PROD;AF=3.419e-05;NSAMP=1;MSQ=191.68;AC=1;AN=29246;NFAM=1	.
chr2	42543229	42543246	chr2	42543514	42543531	271164	121.1	+	-	BND	LOW	271164_1	N	N[chr2:42543524[	271164_2	N	]chr2:42543238]N	SVTYPE=BND;POS=42543238;STRANDS=+-:4;CIPOS=-9,8;CIEND=-9,8;CIPOS95=0,0;CIEND95=0,0;MATEID=271164_2;EVENT=271164;SU=4;PE=0;SR=4;ALG=PROD;AF=0.000171;NSAMP=5;MSQ=23.02;RECLASSIFIED;AC=5;AN=29246;NFAM=5	SVTYPE=BND;POS=42543524;STRANDS=+-:4;CIPOS=-9,8;CIEND=-9,8;CIPOS95=0,0;CIEND95=0,0;MATEID=271164_1;EVENT=271164;SECONDARY;SU=4;PE=0;SR=4;ALG=PROD;AF=0.000171;NSAMP=5;MSQ=23.02;RECLASSIFIED;AC=5;AN=29246;NFAM=5
chr2	42548057	42548859	chr3	98621005	98621675	50018	1821.6	-	+	BND	LOW	50018_1	N	]chr3:98621055]N	50018_2	N	N[chr2:42548811[	SVTYPE=BND;POS=42548811;STRANDS=-+:8;IMPRECISE;CIPOS=-753,49;CIEND=-50,620;CIPOS95=-123,49;CIEND95=-50,76;MATEID=50018_2;EVENT=50018;SU=8;PE=8;SR=0;ALG=PROD;AF=0.002394;NSAMP=70;MSQ=14.05;AC=70;AN=29244;NFAM=69	SVTYPE=BND;POS=98621055;STRANDS=-+:8;IMPRECISE;CIPOS=-50,620;CIEND=-753,49;CIPOS95=-50,76;CIEND95=-123,49;MATEID=50018_1;EVENT=50018;SECONDARY;SU=8;PE=8;SR=0;ALG=PROD;AF=0.002394;NSAMP=70;MSQ=14.05;AC=70;AN=29244;NFAM=69
chr2	42548762	42548853	chr11	23987593	23987686	42465	6132.31	-	-	BND	LOW	42465_1	N	[chr11:23987641[N	42465_2	N	[chr2:42548810[N	SVTYPE=BND;POS=42548810;STRANDS=--:15;CIPOS=-47,44;CIEND=-47,46;CIPOS95=0,0;CIEND95=0,0;MATEID=42465_2;EVENT=42465;SU=15;PE=5;SR=10;ALG=PROD;AF=0.00596;NSAMP=172;MSQ=17.44;AC=174;AN=29194;NFAM=171	SVTYPE=BND;POS=23987641;STRANDS=--:15;CIPOS=-47,46;CIEND=-47,44;CIPOS95=0,0;CIEND95=0,0;MATEID=42465_1;EVENT=42465;SECONDARY;SU=15;PE=5;SR=10;ALG=PROD;AF=0.00596;NSAMP=172;MSQ=17.44;AC=174;AN=29194;NFAM=171
chr2	42548769	42549203	chrX	94647025	94647539	57750	304.46	+	+	BND	LOW	57750_1	N	N]chrX:94647033]	57750_2	N	N]chr2:42548779]	SVTYPE=BND;POS=42548779;STRANDS=++:4;IMPRECISE;CIPOS=-10,424;CIEND=-8,506;CIPOS95=-1,135;CIEND95=0,179;MATEID=57750_2;EVENT=57750;SU=4;PE=4;SR=0;ALG=PROD;AF=0.0004445;NSAMP=13;MSQ=20.07;AC=13;AN=29246;NFAM=13	SVTYPE=BND;POS=94647033;STRANDS=++:4;IMPRECISE;CIPOS=-8,506;CIEND=-10,424;CIPOS95=0,179;CIEND95=-1,135;MATEID=57750_1;EVENT=57750;SECONDARY;SU=4;PE=4;SR=0;ALG=PROD;AF=0.0004445;NSAMP=13;MSQ=20.07;AC=13;AN=29246;NFAM=13
chr2	42548786	42548845	chr5	16982918	16982954	51973	6606.13	-	+	BND	LOW	51973_1	N	]chr5:16982928]N	51973_2	N	N[chr2:42548817[	SVTYPE=BND;POS=42548817;STRANDS=-+:46;IMPRECISE;CIPOS=-30,29;CIEND=-10,26;CIPOS95=-3,3;CIEND95=-2,2;MATEID=51973_2;EVENT=51973;SU=46;PE=45;SR=1;ALG=PROD;AF=0.008296;NSAMP=241;MSQ=18.63;AC=242;AN=29172;NFAM=240	SVTYPE=BND;POS=16982928;STRANDS=-+:46;IMPRECISE;CIPOS=-10,26;CIEND=-30,29;CIPOS95=-2,2;CIEND95=-3,3;MATEID=51973_1;EVENT=51973;SECONDARY;SU=46;PE=45;SR=1;ALG=PROD;AF=0.008296;NSAMP=241;MSQ=18.63;AC=242;AN=29172;NFAM=240
chr2	42548801	42548816	chr6	26840163	26840180	53210	15407.9	-	-	BND	LOW	53210_1	N	[chr6:26840174[N	53210_2	N	[chr2:42548811[N	SVTYPE=BND;POS=42548811;STRANDS=--:64;CIPOS=-9,6;CIEND=-10,7;CIPOS95=0,0;CIEND95=0,0;MATEID=53210_2;EVENT=53210;SU=64;PE=26;SR=38;ALG=PROD;AF=0.01175;NSAMP=336;MSQ=24.09;AC=343;AN=29202;NFAM=334	SVTYPE=BND;POS=26840174;STRANDS=--:64;CIPOS=-10,7;CIEND=-9,6;CIPOS95=0,0;CIEND95=0,0;MATEID=53210_1;EVENT=53210;SECONDARY;SU=64;PE=26;SR=38;ALG=PROD;AF=0.01175;NSAMP=336;MSQ=24.09;AC=343;AN=29202;NFAM=334
chr2	42548802	42548815	chr10	103183252	103183271	42273	113.4	-	-	BND	LOW	42273_1	N	[chr10:103183263[N	42273_2	N	[chr2:42548813[N	SVTYPE=BND;POS=42548813;STRANDS=--:7;IMPRECISE;CIPOS=-10,3;CIEND=-10,9;CIPOS95=-3,0;CIEND95=-3,3;MATEID=42273_2;EVENT=42273;SU=7;PE=6;SR=1;ALG=PROD;AF=0.0001368;NSAMP=4;MSQ=26.87;AC=4;AN=29246;NFAM=4	SVTYPE=BND;POS=103183263;STRANDS=--:7;IMPRECISE;CIPOS=-10,9;CIEND=-10,3;CIPOS95=-3,3;CIEND95=-3,0;MATEID=42273_1;EVENT=42273;SECONDARY;SU=7;PE=6;SR=1;ALG=PROD;AF=0.0001368;NSAMP=4;MSQ=26.87;AC=4;AN=29246;NFAM=4
chr2	42548802	42548859	chr17	54052265	54052322	47030	7950.83	-	+	BND	LOW	47030_1	N	]chr17:54052294]N	47030_2	N	N[chr2:42548832[	SVTYPE=BND;POS=42548832;STRANDS=-+:13;CIPOS=-29,28;CIEND=-29,28;CIPOS95=0,0;CIEND95=0,0;MATEID=47030_2;EVENT=47030;SU=13;PE=0;SR=13;ALG=PROD;AF=0.009608;NSAMP=276;MSQ=24.53;AC=281;AN=29246;NFAM=271	SVTYPE=BND;POS=54052294;STRANDS=-+:13;CIPOS=-29,28;CIEND=-29,28;CIPOS95=0,0;CIEND95=0,0;MATEID=47030_1;EVENT=47030;SECONDARY;SU=13;PE=0;SR=13;ALG=PROD;AF=0.009608;NSAMP=276;MSQ=24.53;AC=281;AN=29246;NFAM=271
chr2	42548807	42548824	chr13	62286834	62286851	44462	2267.69	-	+	BND	LOW	44462_1	N	]chr13:62286843]N	44462_2	N	N[chr2:42548817[	SVTYPE=BND;POS=42548817;STRANDS=-+:4;CIPOS=-9,8;CIEND=-9,8;CIPOS95=0,0;CIEND95=0,0;MATEID=44462_2;EVENT=44462;SU=4;PE=0;SR=4;ALG=PROD;AF=0.002872;NSAMP=84;MSQ=13.81;AC=84;AN=29244;NFAM=84	SVTYPE=BND;POS=62286843;STRANDS=-+:4;CIPOS=-9,8;CIEND=-9,8;CIPOS95=0,0;CIEND95=0,0;MATEID=44462_1;EVENT=44462;SECONDARY;SU=4;PE=0;SR=4;ALG=PROD;AF=0.002872;NSAMP=84;MSQ=13.81;AC=84;AN=29244;NFAM=84
chr2	42548808	42548825	chr2	55480375	55480392	573795	4752.44	-	-	BND	LOW	573795_1	N	[chr2:55480385[N	573795_2	N	[chr2:42548818[N	SVTYPE=BND;POS=42548818;STRANDS=--:4;CIPOS=-9,8;CIEND=-9,8;CIPOS95=0,0;CIEND95=0,0;MATEID=573795_2;EVENT=573795;SU=4;PE=0;SR=4;ALG=PROD;AF=0.007285;NSAMP=213;MSQ=17.75;AC=213;AN=29240;NFAM=213	SVTYPE=BND;POS=55480385;STRANDS=--:4;CIPOS=-9,8;CIEND=-9,8;CIPOS95=0,0;CIEND95=0,0;MATEID=573795_1;EVENT=573795;SECONDARY;SU=4;PE=0;SR=4;ALG=PROD;AF=0.007285;NSAMP=213;MSQ=17.75;AC=213;AN=29240;NFAM=213
chr2	42548816	42548835	chr2	42548867	42548886	271165	32323.4	+	-	BND	LOW	271165_1	N	N[chr2:42548878[	271165_2	N	]chr2:42548826]N	SVTYPE=BND;POS=42548826;STRANDS=+-:20;CIPOS=-10,9;CIEND=-10,9;CIPOS95=0,0;CIEND95=0,0;MATEID=271165_2;EVENT=271165;SU=20;PE=0;SR=20;ALG=PROD;AF=0.01738;NSAMP=426;MSQ=19.99;RECLASSIFIED;AC=490;AN=28196;NFAM=418	SVTYPE=BND;POS=42548878;STRANDS=+-:20;CIPOS=-10,9;CIEND=-10,9;CIPOS95=0,0;CIEND95=0,0;MATEID=271165_1;EVENT=271165;SECONDARY;SU=20;PE=0;SR=20;ALG=PROD;AF=0.01738;NSAMP=426;MSQ=19.99;RECLASSIFIED;AC=490;AN=28196;NFAM=418
chr2	42548836	42549123	chr5	16982273	16982800	51972	11351.0	+	-	BND	LOW	51972_1	N	N[chr5:16982793[	51972_2	N	]chr2:42548886]N	SVTYPE=BND;POS=42548886;STRANDS=+-:90;IMPRECISE;CIPOS=-50,237;CIEND=-519,8;CIPOS95=-7,7;CIEND95=-61,8;MATEID=51972_2;EVENT=51972;SU=90;PE=90;SR=0;ALG=PROD;AF=0.01131;NSAMP=323;MSQ=23.25;AC=330;AN=29190;NFAM=320	SVTYPE=BND;POS=16982793;STRANDS=+-:90;IMPRECISE;CIPOS=-519,8;CIEND=-50,237;CIPOS95=-61,8;CIEND95=-7,7;MATEID=51972_1;EVENT=51972;SECONDARY;SU=90;PE=90;SR=0;ALG=PROD;AF=0.01131;NSAMP=323;MSQ=23.25;AC=330;AN=29190;NFAM=320
chr2	42548849	42548862	chr11	85122959	85122971	42859	368167.0	+	+	BND	LOW	42859_1	N	N]chr11:85122966]	42859_2	N	N]chr2:42548855]	SVTYPE=BND;POS=42548855;STRANDS=++:117;CIPOS=-6,7;CIEND=-7,5;CIPOS95=0,0;CIEND95=0,0;MATEID=42859_2;EVENT=42859;SU=117;PE=3;SR=114;ALG=PROD;AF=0.1699;NSAMP=4922;MSQ=40.33;AC=4970;AN=29246;NFAM=4636	SVTYPE=BND;POS=85122966;STRANDS=++:117;CIPOS=-7,5;CIEND=-6,7;CIPOS95=0,0;CIEND95=0,0;MATEID=42859_1;EVENT=42859;SECONDARY;SU=117;PE=3;SR=114;ALG=PROD;AF=0.1699;NSAMP=4922;MSQ=40.33;AC=4970;AN=29246;NFAM=4636
chr2	42548866	42548868	chr4	91538703	91538705	51260	538300.0	+	+	BND	LOW	51260_1	N	N]chr4:91538704]	51260_2	N	N]chr2:42548867]	SVTYPE=BND;POS=42548867;STRANDS=++:461;CIPOS=-1,1;CIEND=-1,1;CIPOS95=0,0;CIEND95=0,0;MATEID=51260_2;EVENT=51260;SU=461;PE=4;SR=457;ALG=PROD;AF=0.237;NSAMP=6903;MSQ=47.75;AC=6930;AN=29246;NFAM=6556	SVTYPE=BND;POS=91538704;STRANDS=++:461;CIPOS=-1,1;CIEND=-1,1;CIPOS95=0,0;CIEND95=0,0;MATEID=51260_1;EVENT=51260;SECONDARY;SU=461;PE=4;SR=457;ALG=PROD;AF=0.237;NSAMP=6903;MSQ=47.75;AC=6930;AN=29246;NFAM=6556
chr2	42548882	42548900	chr19	19872591	19872610	47875	7699.45	+	+	BND	LOW	47875_1	N	N]chr19:19872601]	47875_2	N	N]chr2:42548891]	SVTYPE=BND;POS=42548891;STRANDS=++:4;IMPRECISE;CIPOS=-9,9;CIEND=-10,9;CIPOS95=-1,1;CIEND95=-1,1;MATEID=47875_2;EVENT=47875;SU=4;PE=1;SR=3;ALG=PROD;AF=0.01258;NSAMP=264;MSQ=24.47;AC=368;AN=29246;NFAM=253	SVTYPE=BND;POS=19872601;STRANDS=++:4;IMPRECISE;CIPOS=-10,9;CIEND=-9,9;CIPOS95=-1,1;CIEND95=-1,1;MATEID=47875_1;EVENT=47875;SECONDARY;SU=4;PE=1;SR=3;ALG=PROD;AF=0.01258;NSAMP=264;MSQ=24.47;AC=368;AN=29246;NFAM=253
chr2	42548884	42548901	chr11	23987657	23987673	42464	33034.5	+	+	BND	LOW	42464_1	N	N]chr11:23987667]	42464_2	N	N]chr2:42548892]	SVTYPE=BND;POS=42548892;STRANDS=++:74;CIPOS=-8,9;CIEND=-10,6;CIPOS95=0,0;CIEND95=0,0;MATEID=42464_2;EVENT=42464;SU=74;PE=50;SR=24;ALG=PROD;AF=0.03692;NSAMP=1043;MSQ=23.2;AC=1078;AN=29200;NFAM=1021	SVTYPE=BND;POS=23987667;STRANDS=++:74;CIPOS=-10,6;CIEND=-8,9;CIPOS95=0,0;CIEND95=0,0;MATEID=42464_1;EVENT=42464;SECONDARY;SU=74;PE=50;SR=24;ALG=PROD;AF=0.03692;NSAMP=1043;MSQ=23.2;AC=1078;AN=29200;NFAM=1021
chr2	42548889	42548898	chr10	103183288	103183298	41441	4412.9	+	+	BND	LOW	41441_1	N	N]chr10:103183294]	41441_2	N	N]chr2:42548894]	SVTYPE=BND;POS=42548894;STRANDS=++:9;CIPOS=-5,4;CIEND=-6,4;CIPOS95=0,0;CIEND95=0,0;MATEID=41441_2;EVENT=41441;SU=9;PE=2;SR=7;ALG=PROD;AF=0.006668;NSAMP=193;MSQ=16.24;AC=195;AN=29246;NFAM=193	SVTYPE=BND;POS=103183294;STRANDS=++:9;CIPOS=-6,4;CIEND=-5,4;CIPOS95=0,0;CIEND95=0,0;MATEID=41441_1;EVENT=41441;SECONDARY;SU=9;PE=2;SR=7;ALG=PROD;AF=0.006668;NSAMP=193;MSQ=16.24;AC=195;AN=29246;NFAM=193
chr2	42549012	42549570	chr18	64969770	64970207	47542	3496.11	-	-	BND	LOW	47542_1	N	[chr18:64970159[N	47542_2	N	[chr2:42549548[N	SVTYPE=BND;POS=42549548;STRANDS=--:37;IMPRECISE;CIPOS=-535,23;CIEND=-388,49;CIPOS95=-65,23;CIEND95=-16,16;MATEID=47542_2;EVENT=47542;SU=37;PE=37;SR=0;ALG=PROD;AF=0.004104;NSAMP=120;MSQ=25.47;AC=120;AN=29242;NFAM=119	SVTYPE=BND;POS=64970159;STRANDS=--:37;IMPRECISE;CIPOS=-388,49;CIEND=-535,23;CIPOS95=-16,16;CIEND95=-65,23;MATEID=47542_1;EVENT=47542;SECONDARY;SU=37;PE=37;SR=0;ALG=PROD;AF=0.004104;NSAMP=120;MSQ=25.47;AC=120;AN=29242;NFAM=119
chr2	42549228	42549322	chr2	42549296	42549388	573796	513.01	+	+	BND	LOW	573796_1	N	N]chr2:42549341]	573796_2	N	N]chr2:42549278]	SVTYPE=BND;POS=42549278;STRANDS=++:18;IMPRECISE;CIPOS=-50,44;CIEND=-45,47;CIPOS95=-1,1;CIEND95=0,0;MATEID=573796_2;EVENT=573796;SU=18;PE=0;SR=18;ALG=PROD;AF=0.0004787;NSAMP=14;MSQ=20.3;AC=14;AN=29246;NFAM=14	SVTYPE=BND;POS=42549341;STRANDS=++:18;IMPRECISE;CIPOS=-45,47;CIEND=-50,44;CIPOS95=0,0;CIEND95=-1,1;MATEID=573796_1;EVENT=573796;SECONDARY;SU=18;PE=0;SR=18;ALG=PROD;AF=0.0004787;NSAMP=14;MSQ=20.3;AC=14;AN=29246;NFAM=14
chr2	42549237	42549249	chr2	42549310	42549322	271166	5009.93	+	-	BND	LOW	271166_1	N	N[chr2:42549317[	271166_2	N	]chr2:42549243]N	SVTYPE=BND;POS=42549243;STRANDS=+-:92;CIPOS=-6,6;CIEND=-6,6;CIPOS95=0,0;CIEND95=0,0;MATEID=271166_2;EVENT=271166;SU=92;PE=0;SR=92;ALG=PROD;AF=0.008035;NSAMP=235;MSQ=15.51;RECLASSIFIED;AC=235;AN=29246;NFAM=234	SVTYPE=BND;POS=42549317;STRANDS=+-:92;CIPOS=-6,6;CIEND=-6,6;CIPOS95=0,0;CIEND95=0,0;MATEID=271166_1;EVENT=271166;SECONDARY;SU=92;PE=0;SR=92;ALG=PROD;AF=0.008035;NSAMP=235;MSQ=15.51;RECLASSIFIED;AC=235;AN=29246;NFAM=234
chr2	42549666	42549743	chr18	64970186	64970280	47543	969.86	+	+	BND	LOW	47543_1	N	N]chr18:64970231]	47543_2	N	N]chr2:42549694]	SVTYPE=BND;POS=42549694;STRANDS=++:33;IMPRECISE;CIPOS=-28,49;CIEND=-45,49;CIPOS95=-9,9;CIEND95=-2,2;MATEID=47543_2;EVENT=47543;SU=33;PE=32;SR=1;ALG=PROD;AF=0.001197;NSAMP=35;MSQ=24.86;AC=35;AN=29246;NFAM=35	SVTYPE=BND;POS=64970231;STRANDS=++:33;IMPRECISE;CIPOS=-45,49;CIEND=-28,49;CIPOS95=-2,2;CIEND95=-9,9;MATEID=47543_1;EVENT=47543;SECONDARY;SU=33;PE=32;SR=1;ALG=PROD;AF=0.001197;NSAMP=35;MSQ=24.86;AC=35;AN=29246;NFAM=35
chr2	42553134	42553151	chr2	42553423	42553440	271169	104.99	+	-	MEI	PASS	271169	N	<DEL:ME:SINE|Alu|AluYm1>	.	.	.	SVTYPE=MEI;POS=42553143;SVLEN=-289;END=42553432;STRANDS=+-:4;CIPOS=-9,8;CIEND=-9,8;CIPOS95=0,0;CIEND95=0,0;SU=4;PE=0;SR=4;ALG=PROD;AF=0.002674;NSAMP=1;MSQ=12.11;AC=1;AN=374;NFAM=1	.
chr2	42553868	42553887	chr2	42554190	42554203	271170	2537.12	+	-	BND	LOW	271170_1	N	N[chr2:42554200[	271170_2	N	]chr2:42553878]N	SVTYPE=BND;POS=42553878;STRANDS=+-:5;IMPRECISE;CIPOS=-10,9;CIEND=-9,4;CIPOS95=0,0;CIEND95=-1,0;MATEID=271170_2;EVENT=271170;SU=5;PE=0;SR=5;ALG=PROD;AF=0.001504;NSAMP=44;MSQ=13.18;RECLASSIFIED;AC=44;AN=29246;NFAM=44	SVTYPE=BND;POS=42554200;STRANDS=+-:5;IMPRECISE;CIPOS=-9,4;CIEND=-10,9;CIPOS95=-1,0;CIEND95=0,0;MATEID=271170_1;EVENT=271170;SECONDARY;SU=5;PE=0;SR=5;ALG=PROD;AF=0.001504;NSAMP=44;MSQ=13.18;RECLASSIFIED;AC=44;AN=29246;NFAM=44
chr2	42563718	42563775	chr2	42564043	42564096	271171	188.07	+	-	BND	LOW	271171_1	N	N[chr2:42564073[	271171_2	N	]chr2:42563747]N	SVTYPE=BND;POS=42563747;STRANDS=+-:8;CIPOS=-29,28;CIEND=-29,24;CIPOS95=0,0;CIEND95=0,0;MATEID=271171_2;EVENT=271171;SU=8;PE=0;SR=8;ALG=PROD;AF=0.000171;NSAMP=5;MSQ=8.52;RECLASSIFIED;AC=5;AN=29246;NFAM=5	SVTYPE=BND;POS=42564073;STRANDS=+-:8;CIPOS=-29,24;CIEND=-29,28;CIPOS95=0,0;CIEND95=0,0;MATEID=271171_1;EVENT=271171;SECONDARY;SU=8;PE=0;SR=8;ALG=PROD;AF=0.000171;NSAMP=5;MSQ=8.52;RECLASSIFIED;AC=5;AN=29246;NFAM=5
chr2	42564135	42564194	chr22	32039420	32039479	49264	134.69	+	-	BND	LOW	49264_1	N	N[chr22:32039451[	49264_2	N	]chr2:42564165]N	SVTYPE=BND;POS=42564165;STRANDS=+-:19;CIPOS=-30,29;CIEND=-30,29;CIPOS95=0,0;CIEND95=0,0;MATEID=49264_2;EVENT=49264;SU=19;PE=7;SR=12;ALG=PROD;AF=3.419e-05;NSAMP=1;MSQ=134.69;AC=1;AN=29246;NFAM=1	SVTYPE=BND;POS=32039451;STRANDS=+-:19;CIPOS=-30,29;CIEND=-30,29;CIPOS95=0,0;CIEND95=0,0;MATEID=49264_1;EVENT=49264;SECONDARY;SU=19;PE=7;SR=12;ALG=PROD;AF=3.419e-05;NSAMP=1;MSQ=134.69;AC=1;AN=29246;NFAM=1
chr2	42574380	42574437	chr2	42574647	42574701	271173	46.49	+	-	BND	LOW	271173_1	N	N[chr2:42574677[	271173_2	N	]chr2:42574409]N	SVTYPE=BND;POS=42574409;STRANDS=+-:8;CIPOS=-29,28;CIEND=-29,25;CIPOS95=0,0;CIEND95=0,0;MATEID=271173_2;EVENT=271173;SU=8;PE=0;SR=8;ALG=PROD;AF=3.419e-05;NSAMP=1;MSQ=35.75;RECLASSIFIED;AC=1;AN=29246;NFAM=1	SVTYPE=BND;POS=42574677;STRANDS=+-:8;CIPOS=-29,25;CIEND=-29,28;CIPOS95=0,0;CIEND95=0,0;MATEID=271173_1;EVENT=271173;SECONDARY;SU=8;PE=0;SR=8;ALG=PROD;AF=3.419e-05;NSAMP=1;MSQ=35.75;RECLASSIFIED;AC=1;AN=29246;NFAM=1
chr2	42576551	42576559	chr2	42576978	42576995	271174	95.56	+	-	BND	LOW	271174_1	N	N[chr2:42576988[	271174_2	N	]chr2:42576551]N	SVTYPE=BND;POS=42576551;STRANDS=+-:4;IMPRECISE;CIPOS=0,8;CIEND=-9,8;CIPOS95=0,1;CIEND95=0,0;MATEID=271174_2;EVENT=271174;SU=4;PE=0;SR=4;ALG=PROD;AF=6.839e-05;NSAMP=2;MSQ=7;RECLASSIFIED;AC=2;AN=29246;NFAM=2	SVTYPE=BND;POS=42576988;STRANDS=+-:4;IMPRECISE;CIPOS=-9,8;CIEND=0,8;CIPOS95=0,0;CIEND95=0,1;MATEID=271174_1;EVENT=271174;SECONDARY;SU=4;PE=0;SR=4;ALG=PROD;AF=6.839e-05;NSAMP=2;MSQ=7;RECLASSIFIED;AC=2;AN=29246;NFAM=2
chr2	42586479	42586524	chr2	42586566	42586613	271177	833.62	+	-	BND	LOW	271177_1	N	N[chr2:42586591[	271177_2	N	]chr2:42586502]N	SVTYPE=BND;POS=42586502;STRANDS=+-:21;CIPOS=-23,22;CIEND=-24,23;CIPOS95=0,0;CIEND95=0,0;MATEID=271177_2;EVENT=271177;SU=21;PE=0;SR=21;ALG=PROD;AF=0.0003077;NSAMP=9;MSQ=83.95;RECLASSIFIED;AC=9;AN=29246;NFAM=8	SVTYPE=BND;POS=42586591;STRANDS=+-:21;CIPOS=-24,23;CIEND=-23,22;CIPOS95=0,0;CIEND95=0,0;MATEID=271177_1;EVENT=271177;SECONDARY;SU=21;PE=0;SR=21;ALG=PROD;AF=0.0003077;NSAMP=9;MSQ=83.95;RECLASSIFIED;AC=9;AN=29246;NFAM=8
chr2	42593872	42593930	chr2	42595174	42595223	271178	839.11	+	-	DEL	PASS	271178	N	<DEL>	.	.	.	SVTYPE=DEL;POS=42593902;SVLEN=-1298;END=42595200;STRANDS=+-:32;IMPRECISE;CIPOS=-30,28;CIEND=-26,23;CIPOS95=-1,1;CIEND95=0,0;SU=32;PE=27;SR=5;ALG=PROD;AF=6.839e-05;NSAMP=2;MSQ=419.56;AC=2;AN=29246;NFAM=1	.
chr2	42598518	42598537	chr2	42599466	42599473	271180	419.62	+	-	DEL	PASS	271180	N	<DEL>	.	.	.	SVTYPE=DEL;POS=42598528;SVLEN=-943;END=42599471;STRANDS=+-:16;CIPOS=-10,9;CIEND=-5,2;CIPOS95=0,0;CIEND95=0,0;SU=16;PE=10;SR=6;ALG=PROD;AF=3.419e-05;NSAMP=1;MSQ=419.62;AC=1;AN=29246;NFAM=1	.
chr2	42603940	42604599	chr3	147889564	147890077	50344	395.52	-	-	BND	LOW	50344_1	N	[chr3:147890049[N	50344_2	N	[chr2:42604566[N	SVTYPE=BND;POS=42604566;STRANDS=--:13;IMPRECISE;CIPOS=-625,34;CIEND=-484,29;CIPOS95=-121,34;CIEND95=-89,29;MATEID=50344_2;EVENT=50344;SU=13;PE=13;SR=0;ALG=PROD;AF=0.0004445;NSAMP=11;MSQ=29.78;AC=13;AN=29246;NFAM=11	SVTYPE=BND;POS=147890049;STRANDS=--:13;IMPRECISE;CIPOS=-484,29;CIEND=-625,34;CIPOS95=-89,29;CIEND95=-121,34;MATEID=50344_1;EVENT=50344;SECONDARY;SU=13;PE=13;SR=0;ALG=PROD;AF=0.0004445;NSAMP=11;MSQ=29.78;AC=13;AN=29246;NFAM=11
chr2	42604083	42604086	chr2	42604182	42604184	271181	10183.7	+	-	BND	LOW	271181_1	N	N[chr2:42604184[	271181_2	N	]chr2:42604085]N	SVTYPE=BND;POS=42604085;STRANDS=+-:358;CIPOS=-2,1;CIEND=-1,1;CIPOS95=0,0;CIEND95=0,0;MATEID=271181_2;EVENT=271181;SU=358;PE=1;SR=357;ALG=PROD;AF=0.001197;NSAMP=35;MSQ=229.23;RECLASSIFIED;AC=35;AN=29246;NFAM=33	SVTYPE=BND;POS=42604184;STRANDS=+-:358;CIPOS=-1,1;CIEND=-2,1;CIPOS95=0,0;CIEND95=0,0;MATEID=271181_1;EVENT=271181;SECONDARY;SU=358;PE=1;SR=357;ALG=PROD;AF=0.001197;NSAMP=35;MSQ=229.23;RECLASSIFIED;AC=35;AN=29246;NFAM=33
chr2	42606295	42606986	chr12	56075414	56075956	43620	840.88	+	-	BND	LOW	43620_1	N	N[chr12:56075928[	43620_2	N	]chr2:42606325]N	SVTYPE=BND;POS=42606325;STRANDS=+-:8;IMPRECISE;CIPOS=-30,661;CIEND=-513,29;CIPOS95=-30,188;CIEND95=-130,29;MATEID=43620_2;EVENT=43620;SU=8;PE=8;SR=0;ALG=PROD;AF=0.001265;NSAMP=37;MSQ=13.86;AC=37;AN=29246;NFAM=36	SVTYPE=BND;POS=56075928;STRANDS=+-:8;IMPRECISE;CIPOS=-513,29;CIEND=-30,661;CIPOS95=-130,29;CIEND95=-30,188;MATEID=43620_1;EVENT=43620;SECONDARY;SU=8;PE=8;SR=0;ALG=PROD;AF=0.001265;NSAMP=37;MSQ=13.86;AC=37;AN=29246;NFAM=36
chr2	42607119	42607859	chr21	45784399	45785167	49094	178.74	+	+	BND	LOW	49094_1	N	N]chr21:45784407]	49094_2	N	N]chr2:42607129]	SVTYPE=BND;POS=42607129;STRANDS=++:4;IMPRECISE;CIPOS=-10,730;CIEND=-8,760;CIPOS95=0,176;CIEND95=0,187;MATEID=49094_2;EVENT=49094;SU=4;PE=4;SR=0;ALG=PROD;AF=0.000171;NSAMP=5;MSQ=34.87;AC=5;AN=29246;NFAM=5	SVTYPE=BND;POS=45784407;STRANDS=++:4;IMPRECISE;CIPOS=-8,760;CIEND=-10,730;CIPOS95=0,187;CIEND95=0,176;MATEID=49094_1;EVENT=49094;SECONDARY;SU=4;PE=4;SR=0;ALG=PROD;AF=0.000171;NSAMP=5;MSQ=34.87;AC=5;AN=29246;NFAM=5
chr2	42607126	42607435	chr10	70688716	70688895	41908	7357.87	+	-	BND	LOW	41908_1	N	N[chr10:70688847[	41908_2	N	]chr2:42607135]N	SVTYPE=BND;POS=42607135;STRANDS=+-:474;IMPRECISE;CIPOS=-9,300;CIEND=-130,49;CIPOS95=-9,21;CIEND95=-9,9;MATEID=41908_2;EVENT=41908;SU=474;PE=474;SR=0;ALG=PROD;AF=0.005471;NSAMP=160;MSQ=39.48;AC=160;AN=29246;NFAM=158	SVTYPE=BND;POS=70688847;STRANDS=+-:474;IMPRECISE;CIPOS=-130,49;CIEND=-9,300;CIPOS95=-9,9;CIEND95=-9,21;MATEID=41908_1;EVENT=41908;SECONDARY;SU=474;PE=474;SR=0;ALG=PROD;AF=0.005471;NSAMP=160;MSQ=39.48;AC=160;AN=29246;NFAM=158
chr2	42611331	42611348	chr2	51061366	51061381	271182	49757.8	+	-	BND	LOW	271182_1	N	N[chr2:51061374[	271182_2	N	]chr2:42611340]N	SVTYPE=BND;POS=42611340;STRANDS=+-:4;IMPRECISE;CIPOS=-9,8;CIEND=-7,8;CIPOS95=0,0;CIEND95=-1,3;MATEID=271182_2;EVENT=271182;SU=4;PE=0;SR=4;ALG=PROD;AF=0.03751;NSAMP=1097;MSQ=28.79;RECLASSIFIED;AC=1097;AN=29246;NFAM=1088	SVTYPE=BND;POS=51061374;STRANDS=+-:4;IMPRECISE;CIPOS=-7,8;CIEND=-9,8;CIPOS95=-1,3;CIEND95=0,0;MATEID=271182_1;EVENT=271182;SECONDARY;SU=4;PE=0;SR=4;ALG=PROD;AF=0.03751;NSAMP=1097;MSQ=28.79;RECLASSIFIED;AC=1097;AN=29246;NFAM=1088
chr2	42614782	42614789	chr2	42618217	42618223	271183	332.64	+	-	DEL	PASS	271183	N	<DEL>	.	.	.	SVTYPE=DEL;POS=42614786;SVLEN=-3435;END=42618221;STRANDS=+-:17;CIPOS=-4,3;CIEND=-4,2;CIPOS95=0,0;CIEND95=0,0;SU=17;PE=9;SR=8;ALG=PROD;AF=3.419e-05;NSAMP=1;MSQ=332.64;AC=1;AN=29246;NFAM=1	.
chr2	42615324	42615718	chr2	42616585	42616945	495220	93266.6	-	+	BND	LOW	495220_1	N	]chr2:42616595]N	495220_2	N	N[chr2:42615710[	SVTYPE=BND;POS=42615710;STRANDS=-+:6;IMPRECISE;CIPOS=-385,9;CIEND=-10,350;CIPOS95=-102,2;CIEND95=-1,111;MATEID=495220_2;EVENT=495220;SU=6;PE=6;SR=0;ALG=PROD;AF=0.1076;NSAMP=3147;MSQ=17.07;RECLASSIFIED;AC=3147;AN=29246;NFAM=3044	SVTYPE=BND;POS=42616595;STRANDS=-+:6;IMPRECISE;CIPOS=-10,350;CIEND=-385,9;CIPOS95=-1,111;CIEND95=-102,2;MATEID=495220_1;EVENT=495220;SECONDARY;SU=6;PE=6;SR=0;ALG=PROD;AF=0.1076;NSAMP=3147;MSQ=17.07;RECLASSIFIED;AC=3147;AN=29246;NFAM=3044
chr2	42616679	42616698	chr14	56725915	56725934	45055	44.64	+	+	BND	LOW	45055_1	N	N]chr14:56725925]	45055_2	N	N]chr2:42616689]	SVTYPE=BND;POS=42616689;STRANDS=++:8;CIPOS=-10,9;CIEND=-10,9;CIPOS95=0,0;CIEND95=0,0;MATEID=45055_2;EVENT=45055;SU=8;PE=0;SR=8;ALG=PROD;AF=3.419e-05;NSAMP=1;MSQ=44.64;AC=1;AN=29246;NFAM=1	SVTYPE=BND;POS=56725925;STRANDS=++:8;CIPOS=-10,9;CIEND=-10,9;CIPOS95=0,0;CIEND95=0,0;MATEID=45055_1;EVENT=45055;SECONDARY;SU=8;PE=0;SR=8;ALG=PROD;AF=3.419e-05;NSAMP=1;MSQ=44.64;AC=1;AN=29246;NFAM=1
chr2	42620049	42620054	chr2	42625394	42625398	271184	701.35	+	-	DEL	PASS	271184	N	<DEL>	.	.	.	SVTYPE=DEL;POS=42620052;SVLEN=-5345;END=42625397;STRANDS=+-:27;CIPOS=-3,2;CIEND=-3,1;CIPOS95=0,0;CIEND95=0,0;SU=27;PE=16;SR=11;ALG=PROD;AF=3.419e-05;NSAMP=1;MSQ=701.35;AC=1;AN=29246;NFAM=1	.
chr2	42625146	42625838	chr2	42625864	42626574	271185	118176.0	+	-	DEL	PASS	271185	N	<DEL>	.	.	.	SVTYPE=DEL;POS=42625285;SVLEN=-1158;END=42626443;STRANDS=+-:5271;IMPRECISE;CIPOS=-139,553;CIEND=-579,131;CIPOS95=-19,19;CIEND95=-15,15;SU=5271;PE=5271;SR=0;ALG=SUM;AF=0.01381;NSAMP=398;MSQ=237.94;MEDGQR=4.83;Q10GQR=4.56;AC=404;AN=29246;NFAM=386	.
chr2	42625295	42625557	chr2	42629054	42629292	271186	29.87	+	-	DEL	PASS	271186	N	<DEL>	.	.	.	SVTYPE=DEL;POS=42625305;SVLEN=-3978;END=42629283;STRANDS=+-:4;IMPRECISE;CIPOS=-10,252;CIEND=-229,9;CIPOS95=-2,72;CIEND95=-81,0;SU=4;PE=4;SR=0;ALG=PROD;AF=3.419e-05;NSAMP=1;MSQ=29.87;AC=1;AN=29246;NFAM=1	.
chr2	42625765	42625784	chr2	42625914	42625933	573797	51.64	+	+	INV	LOW	573797	N	<INV>	.	.	.	SVTYPE=INV;POS=42625775;SVLEN=149;END=42625924;STRANDS=++:3,--:3;IMPRECISE;CIPOS=-10,9;CIEND=-10,9;CIPOS95=-3,1;CIEND95=-3,3;SU=6;PE=5;SR=1;ALG=PROD;AF=0.0001026;NSAMP=3;MSQ=8.64;AC=3;AN=29240;NFAM=3	.
chr2	42630461	42630470	chr2	42633965	42633974	271188	182.79	+	-	DEL	PASS	271188	N	<DEL>	.	.	.	SVTYPE=DEL;POS=42630466;SVLEN=-3505;END=42633971;STRANDS=+-:11;CIPOS=-5,4;CIEND=-6,3;CIPOS95=0,0;CIEND95=0,0;SU=11;PE=5;SR=6;ALG=PROD;AF=3.419e-05;NSAMP=1;MSQ=182.79;AC=1;AN=29246;NFAM=1	.
chr2	42631718	42631764	chr2	42631780	42631825	271189	602.49	+	-	BND	PASS	271189_1	N	N[chr2:42631804[	271189_2	N	]chr2:42631742]N	SVTYPE=BND;POS=42631742;STRANDS=+-:21;CIPOS=-24,22;CIEND=-23,22;CIPOS95=0,0;CIEND95=0,0;MATEID=271189_2;EVENT=271189;SU=21;PE=0;SR=21;ALG=PROD;AF=6.839e-05;NSAMP=2;MSQ=301.24;RECLASSIFIED;AC=2;AN=29246;NFAM=1	SVTYPE=BND;POS=42631804;STRANDS=+-:21;CIPOS=-23,22;CIEND=-24,22;CIPOS95=0,0;CIEND95=0,0;MATEID=271189_1;EVENT=271189;SECONDARY;SU=21;PE=0;SR=21;ALG=PROD;AF=6.839e-05;NSAMP=2;MSQ=301.24;RECLASSIFIED;AC=2;AN=29246;NFAM=1
chr2	42632196	42632377	chr2	42636304	42636680	271191	89.86	+	-	DEL	PASS	271191	N	<DEL>	.	.	.	SVTYPE=DEL;POS=42632206;SVLEN=-4465;END=42636671;STRANDS=+-:5;IMPRECISE;CIPOS=-10,171;CIEND=-367,9;CIPOS95=-2,70;CIEND95=-87,2;SU=5;PE=5;SR=0;ALG=PROD;AF=3.419e-05;NSAMP=1;MSQ=89.86;AC=1;AN=29246;NFAM=1	.
chr2	42636017	42636036	chr2	42636084	42636103	271192	248.92	+	-	DEL	PASS	271192	N	<DEL>	.	.	.	SVTYPE=DEL;POS=42636027;SVLEN=-67;END=42636094;STRANDS=+-:8;CIPOS=-10,9;CIEND=-10,9;CIPOS95=0,0;CIEND95=0,0;SU=8;PE=0;SR=8;ALG=PROD;AF=3.419e-05;NSAMP=1;MSQ=248.79;AC=1;AN=29246;NFAM=1	.
chr2	42647155	42647155	chr4	107269058	107269058	51330	339333.0	-	+	BND	LOW	51330_1	N	]chr4:107269058]N	51330_2	N	N[chr2:42647156[	SVTYPE=BND;POS=42647156;STRANDS=-+:1401;CIPOS=0,0;CIEND=0,0;CIPOS95=0,0;CIEND95=0,0;MATEID=51330_2;EVENT=51330;SU=1401;PE=11;SR=1390;ALG=PROD;AF=0.1855;NSAMP=5380;MSQ=40.96;AC=5424;AN=29246;NFAM=5116	SVTYPE=BND;POS=107269058;STRANDS=-+:1401;CIPOS=0,0;CIEND=0,0;CIPOS95=0,0;CIEND95=0,0;MATEID=51330_1;EVENT=51330;SECONDARY;SU=1401;PE=11;SR=1390;ALG=PROD;AF=0.1855;NSAMP=5380;MSQ=40.96;AC=5424;AN=29246;NFAM=5116
chr2	42651383	42651440	chr2	42651444	42651501	271193	395.77	+	-	DEL	PASS	271193	N	<DEL>	.	.	.	SVTYPE=DEL;POS=42651412;SVLEN=-61;END=42651473;STRANDS=+-:12;CIPOS=-29,28;CIEND=-29,28;CIPOS95=0,0;CIEND95=0,0;SU=12;PE=0;SR=12;ALG=PROD;AF=6.839e-05;NSAMP=2;MSQ=197.85;AC=2;AN=29246;NFAM=2	.
chr2	42664476	42664486	chr2	42665397	42665408	573798	25.34	-	-	BND	LOW	573798_1	N	[chr2:42665400[N	573798_2	N	[chr2:42664478[N	SVTYPE=BND;POS=42664478;STRANDS=--:4;IMPRECISE;CIPOS=-1,9;CIEND=-2,9;CIPOS95=0,9;CIEND95=0,8;MATEID=573798_2;EVENT=573798;SU=4;PE=0;SR=4;ALG=PROD;AF=3.419e-05;NSAMP=1;MSQ=25.33;AC=1;AN=29246;NFAM=1	SVTYPE=BND;POS=42665400;STRANDS=--:4;IMPRECISE;CIPOS=-2,9;CIEND=-1,9;CIPOS95=0,8;CIEND95=0,9;MATEID=573798_1;EVENT=573798;SECONDARY;SU=4;PE=0;SR=4;ALG=PROD;AF=3.419e-05;NSAMP=1;MSQ=25.33;AC=1;AN=29246;NFAM=1
chr2	42667565	42667574	chr12	19975599	19975608	43367	2093.2	-	+	BND	LOW	43367_1	N	]chr12:19975604]N	43367_2	N	N[chr2:42667571[	SVTYPE=BND;POS=42667571;STRANDS=-+:132;CIPOS=-5,4;CIEND=-5,4;CIPOS95=0,0;CIEND95=0,0;MATEID=43367_2;EVENT=43367;SU=132;PE=0;SR=132;ALG=PROD;AF=0.002975;NSAMP=87;MSQ=16.25;AC=87;AN=29246;NFAM=87	SVTYPE=BND;POS=19975604;STRANDS=-+:132;CIPOS=-5,4;CIEND=-5,4;CIPOS95=0,0;CIEND95=0,0;MATEID=43367_1;EVENT=43367;SECONDARY;SU=132;PE=0;SR=132;ALG=PROD;AF=0.002975;NSAMP=87;MSQ=16.25;AC=87;AN=29246;NFAM=87
chr2	42667662	42667681	chr2	42677478	42677497	271195	275.65	+	-	DEL	PASS	271195	N	<DEL>	.	.	.	SVTYPE=DEL;POS=42667672;SVLEN=-9816;END=42677488;STRANDS=+-:10;IMPRECISE;CIPOS=-10,9;CIEND=-10,9;CIPOS95=-3,3;CIEND95=-3,0;SU=10;PE=9;SR=1;ALG=PROD;AF=3.419e-05;NSAMP=1;MSQ=275.65;AC=1;AN=29246;NFAM=1	.
chr2	42671192	42671549	chr10	70683515	70683994	42223	137.7	-	-	BND	LOW	42223_1	N	[chr10:70683986[N	42223_2	N	[chr2:42671541[N	SVTYPE=BND;POS=42671541;STRANDS=--:10;IMPRECISE;CIPOS=-348,9;CIEND=-470,9;CIPOS95=-57,1;CIEND95=-108,0;MATEID=42223_2;EVENT=42223;SU=10;PE=10;SR=0;ALG=PROD;AF=3.419e-05;NSAMP=1;MSQ=137.7;AC=1;AN=29246;NFAM=1	SVTYPE=BND;POS=70683986;STRANDS=--:10;IMPRECISE;CIPOS=-470,9;CIEND=-348,9;CIPOS95=-108,0;CIEND95=-57,1;MATEID=42223_1;EVENT=42223;SECONDARY;SU=10;PE=10;SR=0;ALG=PROD;AF=3.419e-05;NSAMP=1;MSQ=137.7;AC=1;AN=29246;NFAM=1
chr2	42671785	42671828	chr10	70684609	70684652	41442	319.65	+	+	BND	LOW	41442_1	N	N]chr10:70684631]	41442_2	N	N]chr2:42671807]	SVTYPE=BND;POS=42671807;STRANDS=++:49;CIPOS=-22,21;CIEND=-22,21;CIPOS95=0,0;CIEND95=0,0;MATEID=41442_2;EVENT=41442;SU=49;PE=20;SR=29;ALG=PROD;AF=6.839e-05;NSAMP=2;MSQ=159.82;AC=2;AN=29246;NFAM=2	SVTYPE=BND;POS=70684631;STRANDS=++:49;CIPOS=-22,21;CIEND=-22,21;CIPOS95=0,0;CIEND95=0,0;MATEID=41442_1;EVENT=41442;SECONDARY;SU=49;PE=20;SR=29;ALG=PROD;AF=6.839e-05;NSAMP=2;MSQ=159.82;AC=2;AN=29246;NFAM=2
chr2	42672609	42672617	chr2	42672967	42673030	573800	4.69	+	+	INV	LOW	573800	N	<INV>	.	.	.	SVTYPE=INV;POS=42672617;SVLEN=360;END=42672977;STRANDS=++:4,--:1;IMPRECISE;CIPOS=-8,0;CIEND=-10,53;CIPOS95=-8,0;CIEND95=0,43;SU=5;PE=5;SR=0;ALG=PROD;AF=3.419e-05;NSAMP=1;MSQ=4.6;RETAINED;AC=1;AN=29246;NFAM=1	.
chr2	42679931	42679981	chr2	42680028	42680077	271196	365.45	+	-	BND	LOW	271196_1	N	N[chr2:42680054[	271196_2	N	]chr2:42679957]N	SVTYPE=BND;POS=42679957;STRANDS=+-:16;CIPOS=-26,24;CIEND=-25,24;CIPOS95=0,0;CIEND95=0,0;MATEID=271196_2;EVENT=271196;SU=16;PE=1;SR=15;ALG=PROD;AF=3.419e-05;NSAMP=1;MSQ=185.73;RECLASSIFIED;AC=1;AN=29246;NFAM=1	SVTYPE=BND;POS=42680054;STRANDS=+-:16;CIPOS=-25,24;CIEND=-26,24;CIPOS95=0,0;CIEND95=0,0;MATEID=271196_1;EVENT=271196;SECONDARY;SU=16;PE=1;SR=15;ALG=PROD;AF=3.419e-05;NSAMP=1;MSQ=185.73;RECLASSIFIED;AC=1;AN=29246;NFAM=1
chr2	42690427	42690526	chr11	83317880	83317965	42840	257.36	-	+	BND	LOW	42840_1	N	]chr11:83317923]N	42840_2	N	N[chr2:42690478[	SVTYPE=BND;POS=42690478;STRANDS=-+:15;CIPOS=-50,49;CIEND=-43,42;CIPOS95=0,0;CIEND95=0,0;MATEID=42840_2;EVENT=42840;SU=15;PE=5;SR=10;ALG=PROD;AF=6.839e-05;NSAMP=2;MSQ=128.66;AC=2;AN=29246;NFAM=2	SVTYPE=BND;POS=83317923;STRANDS=-+:15;CIPOS=-43,42;CIEND=-50,49;CIPOS95=0,0;CIEND95=0,0;MATEID=42840_1;EVENT=42840;SECONDARY;SU=15;PE=5;SR=10;ALG=PROD;AF=6.839e-05;NSAMP=2;MSQ=128.66;AC=2;AN=29246;NFAM=2
chr2	42690690	42690704	chr13	32747591	32747609	44295	29.87	+	+	BND	LOW	44295_1	N	N]chr13:32747601]	44295_2	N	N]chr2:42690697]	SVTYPE=BND;POS=42690697;STRANDS=++:4;IMPRECISE;CIPOS=-7,7;CIEND=-10,8;CIPOS95=-2,3;CIEND95=-1,0;MATEID=44295_2;EVENT=44295;SU=4;PE=0;SR=4;ALG=PROD;AF=3.419e-05;NSAMP=1;MSQ=29.87;AC=1;AN=29246;NFAM=1	SVTYPE=BND;POS=32747601;STRANDS=++:4;IMPRECISE;CIPOS=-10,8;CIEND=-7,7;CIPOS95=-1,0;CIEND95=-2,3;MATEID=44295_1;EVENT=44295;SECONDARY;SU=4;PE=0;SR=4;ALG=PROD;AF=3.419e-05;NSAMP=1;MSQ=29.87;AC=1;AN=29246;NFAM=1
chr2	42701161	42701178	chr2	42701441	42701458	271197	178.01	+	-	BND	LOW	271197_1	N	N[chr2:42701451[	271197_2	N	]chr2:42701170]N	SVTYPE=BND;POS=42701170;STRANDS=+-:4;CIPOS=-9,8;CIEND=-9,8;CIPOS95=0,0;CIEND95=0,0;MATEID=271197_2;EVENT=271197;SU=4;PE=0;SR=4;ALG=PROD;AF=0.000171;NSAMP=5;MSQ=13.57;RECLASSIFIED;AC=5;AN=29246;NFAM=5	SVTYPE=BND;POS=42701451;STRANDS=+-:4;CIPOS=-9,8;CIEND=-9,8;CIPOS95=0,0;CIEND95=0,0;MATEID=271197_1;EVENT=271197;SECONDARY;SU=4;PE=0;SR=4;ALG=PROD;AF=0.000171;NSAMP=5;MSQ=13.57;RECLASSIFIED;AC=5;AN=29246;NFAM=5
chr2	42711547	42711566	chr2	42718895	42718900	495222	201.21	-	+	DUP	PASS	495222	N	<DUP>	.	.	.	SVTYPE=DUP;POS=42711557;SVLEN=7341;END=42718898;STRANDS=-+:19;CIPOS=-10,9;CIEND=-3,2;CIPOS95=0,0;CIEND95=0,0;SU=19;PE=10;SR=9;ALG=PROD;AF=3.419e-05;NSAMP=1;MSQ=200.83;AC=1;AN=29246;NFAM=1	.
chr2	42711754	42711811	chr6	128135049	128135106	53979	11212.0	-	-	BND	LOW	53979_1	N	[chr6:128135079[N	53979_2	N	[chr2:42711784[N	SVTYPE=BND;POS=42711784;STRANDS=--:8;CIPOS=-29,28;CIEND=-29,28;CIPOS95=0,0;CIEND95=0,0;MATEID=53979_2;EVENT=53979;SU=8;PE=0;SR=8;ALG=PROD;AF=0.01217;NSAMP=356;MSQ=18.54;AC=356;AN=29246;NFAM=354	SVTYPE=BND;POS=128135079;STRANDS=--:8;CIPOS=-29,28;CIEND=-29,28;CIPOS95=0,0;CIEND95=0,0;MATEID=53979_1;EVENT=53979;SECONDARY;SU=8;PE=0;SR=8;ALG=PROD;AF=0.01217;NSAMP=356;MSQ=18.54;AC=356;AN=29246;NFAM=354
chr2	42711758	42711807	chr11	111317568	111317617	43034	4775.36	-	+	BND	LOW	43034_1	N	]chr11:111317593]N	43034_2	N	N[chr2:42711784[	SVTYPE=BND;POS=42711784;STRANDS=-+:16;CIPOS=-25,24;CIEND=-25,24;CIPOS95=0,0;CIEND95=0,0;MATEID=43034_2;EVENT=43034;SU=16;PE=0;SR=16;ALG=PROD;AF=0.005402;NSAMP=158;MSQ=17.05;AC=158;AN=29246;NFAM=158	SVTYPE=BND;POS=111317593;STRANDS=-+:16;CIPOS=-25,24;CIEND=-25,24;CIPOS95=0,0;CIEND95=0,0;MATEID=43034_1;EVENT=43034;SECONDARY;SU=16;PE=0;SR=16;ALG=PROD;AF=0.005402;NSAMP=158;MSQ=17.05;AC=158;AN=29246;NFAM=158
chr2	42711772	42711791	chr2	220959234	220959253	495223	9087.93	-	+	BND	LOW	495223_1	N	]chr2:220959244]N	495223_2	N	N[chr2:42711783[	SVTYPE=BND;POS=42711783;STRANDS=-+:5;CIPOS=-10,9;CIEND=-10,9;CIPOS95=0,0;CIEND95=0,0;MATEID=495223_2;EVENT=495223;SU=5;PE=1;SR=4;ALG=PROD;AF=0.01652;NSAMP=483;MSQ=11.73;RECLASSIFIED;AC=483;AN=29246;NFAM=480	SVTYPE=BND;POS=220959244;STRANDS=-+:5;CIPOS=-10,9;CIEND=-10,9;CIPOS95=0,0;CIEND95=0,0;MATEID=495223_1;EVENT=495223;SECONDARY;SU=5;PE=1;SR=4;ALG=PROD;AF=0.01652;NSAMP=483;MSQ=11.73;RECLASSIFIED;AC=483;AN=29246;NFAM=480
chr2	42711774	42711791	chr8	53198924	53198941	55608	11846.5	-	+	BND	LOW	55608_1	N	]chr8:53198933]N	55608_2	N	N[chr2:42711784[	SVTYPE=BND;POS=42711784;STRANDS=-+:28;CIPOS=-9,8;CIEND=-9,8;CIPOS95=0,0;CIEND95=0,0;MATEID=55608_2;EVENT=55608;SU=28;PE=0;SR=28;ALG=PROD;AF=0.01251;NSAMP=366;MSQ=19.08;AC=366;AN=29246;NFAM=363	SVTYPE=BND;POS=53198933;STRANDS=-+:28;CIPOS=-9,8;CIEND=-9,8;CIPOS95=0,0;CIEND95=0,0;MATEID=55608_1;EVENT=55608;SECONDARY;SU=28;PE=0;SR=28;ALG=PROD;AF=0.01251;NSAMP=366;MSQ=19.08;AC=366;AN=29246;NFAM=363
chr2	42711779	42711792	chr9	69004343	69004360	56510	51069.5	-	+	BND	LOW	56510_1	N	]chr9:69004352]N	56510_2	N	N[chr2:42711784[	SVTYPE=BND;POS=42711784;STRANDS=-+:4;IMPRECISE;CIPOS=-4,9;CIEND=-9,8;CIPOS95=0,1;CIEND95=0,0;MATEID=56510_2;EVENT=56510;SU=4;PE=0;SR=4;ALG=PROD;AF=0.04534;NSAMP=1325;MSQ=23.9;AC=1326;AN=29246;NFAM=1304	SVTYPE=BND;POS=69004352;STRANDS=-+:4;IMPRECISE;CIPOS=-9,8;CIEND=-4,9;CIPOS95=0,0;CIEND95=0,1;MATEID=56510_1;EVENT=56510;SECONDARY;SU=4;PE=0;SR=4;ALG=PROD;AF=0.04534;NSAMP=1325;MSQ=23.9;AC=1326;AN=29246;NFAM=1304
chr2	42724297	42724310	chr2	42724626	42724643	271198	2761.11	+	-	BND	LOW	271198_1	N	N[chr2:42724636[	271198_2	N	]chr2:42724303]N	SVTYPE=BND;POS=42724303;STRANDS=+-:41;CIPOS=-6,7;CIEND=-9,8;CIPOS95=0,0;CIEND95=0,0;MATEID=271198_2;EVENT=271198;SU=41;PE=0;SR=41;ALG=PROD;AF=0.002838;NSAMP=81;MSQ=20.81;RECLASSIFIED;AC=83;AN=29246;NFAM=81	SVTYPE=BND;POS=42724636;STRANDS=+-:41;CIPOS=-9,8;CIEND=-6,7;CIPOS95=0,0;CIEND95=0,0;MATEID=271198_1;EVENT=271198;SECONDARY;SU=41;PE=0;SR=41;ALG=PROD;AF=0.002838;NSAMP=81;MSQ=20.81;RECLASSIFIED;AC=83;AN=29246;NFAM=81
chr2	42745815	42745832	chr15	33848857	33848874	45489	21278.0	-	+	BND	LOW	45489_1	N	]chr15:33848866]N	45489_2	N	N[chr2:42745825[	SVTYPE=BND;POS=42745825;STRANDS=-+:4;CIPOS=-9,8;CIEND=-9,8;CIPOS95=0,0;CIEND95=0,0;MATEID=45489_2;EVENT=45489;SU=4;PE=0;SR=4;ALG=PROD;AF=0.02202;NSAMP=644;MSQ=20.63;AC=644;AN=29246;NFAM=639	SVTYPE=BND;POS=33848866;STRANDS=-+:4;CIPOS=-9,8;CIEND=-9,8;CIPOS95=0,0;CIEND95=0,0;MATEID=45489_1;EVENT=45489;SECONDARY;SU=4;PE=0;SR=4;ALG=PROD;AF=0.02202;NSAMP=644;MSQ=20.63;AC=644;AN=29246;NFAM=639
chr2	42749994	42750011	chr20	50156281	50156298	48712	47451.0	-	+	BND	LOW	48712_1	N	]chr20:50156290]N	48712_2	N	N[chr2:42750004[	SVTYPE=BND;POS=42750004;STRANDS=-+:4;CIPOS=-9,8;CIEND=-9,8;CIPOS95=0,0;CIEND95=0,0;MATEID=48712_2;EVENT=48712;SU=4;PE=0;SR=4;ALG=PROD;AF=0.04852;NSAMP=1419;MSQ=24.11;AC=1419;AN=29246;NFAM=1392	SVTYPE=BND;POS=50156290;STRANDS=-+:4;CIPOS=-9,8;CIEND=-9,8;CIPOS95=0,0;CIEND95=0,0;MATEID=48712_1;EVENT=48712;SECONDARY;SU=4;PE=0;SR=4;ALG=PROD;AF=0.04852;NSAMP=1419;MSQ=24.11;AC=1419;AN=29246;NFAM=1392
chr2	42759746	42759751	chr2	42761206	42761210	271201	11301.7	+	-	BND	PASS	271201_1	N	N[chr2:42761211[	271201_2	N	]chr2:42759749]N	SVTYPE=BND;POS=42759749;STRANDS=+-:522;IMPRECISE;CIPOS=-3,2;CIEND=-4,0;CIPOS95=0,0;CIEND95=-1,0;MATEID=271201_2;EVENT=271201;SU=522;PE=315;SR=207;ALG=PROD;AF=0.000718;NSAMP=21;MSQ=364.77;RECLASSIFIED;AC=21;AN=29246;NFAM=21	SVTYPE=BND;POS=42761211;STRANDS=+-:522;IMPRECISE;CIPOS=-4,0;CIEND=-3,2;CIPOS95=-1,0;CIEND95=0,0;MATEID=271201_1;EVENT=271201;SECONDARY;SU=522;PE=315;SR=207;ALG=PROD;AF=0.000718;NSAMP=21;MSQ=364.77;RECLASSIFIED;AC=21;AN=29246;NFAM=21
chr2	42760151	42760170	chr2	42760920	42760924	271202	4905.78	+	-	BND	LOW	271202_1	N	N[chr2:42760924[	271202_2	N	]chr2:42760161]N	SVTYPE=BND;POS=42760161;STRANDS=+-:25;CIPOS=-10,9;CIEND=-3,1;CIPOS95=0,0;CIEND95=0,0;MATEID=271202_2;EVENT=271202;SU=25;PE=15;SR=10;ALG=PROD;AF=0.000718;NSAMP=21;MSQ=148.84;RECLASSIFIED;AC=21;AN=29246;NFAM=21	SVTYPE=BND;POS=42760924;STRANDS=+-:25;CIPOS=-3,1;CIEND=-10,9;CIPOS95=0,0;CIEND95=0,0;MATEID=271202_1;EVENT=271202;SECONDARY;SU=25;PE=15;SR=10;ALG=PROD;AF=0.000718;NSAMP=21;MSQ=148.84;RECLASSIFIED;AC=21;AN=29246;NFAM=21
chr2	42772334	42772353	chr2	42773879	42773890	271203	440.6	+	-	DEL	PASS	271203	N	<DEL>	.	.	.	SVTYPE=DEL;POS=42772344;SVLEN=-1544;END=42773888;STRANDS=+-:16;CIPOS=-10,9;CIEND=-9,2;CIPOS95=0,0;CIEND95=0,0;SU=16;PE=12;SR=4;ALG=PROD;AF=3.419e-05;NSAMP=1;MSQ=440.6;AC=1;AN=29246;NFAM=1	.
chr2	42778509	42778926	chr2	42779961	42780346	271205	221.49	+	-	DEL	PASS	271205	N	<DEL>	.	.	.	SVTYPE=DEL;POS=42778539;SVLEN=-1778;END=42780317;STRANDS=+-:13;IMPRECISE;CIPOS=-30,387;CIEND=-356,29;CIPOS95=-30,36;CIEND95=-41,29;SU=13;PE=13;SR=0;ALG=PROD;AF=0.0001026;NSAMP=3;MSQ=73.83;AC=3;AN=29246;NFAM=3	.
chr2	42784911	42784929	chr2	42785030	42785069	573801	91.31	+	+	INV	LOW	573801	N	<INV>	.	.	.	SVTYPE=INV;POS=42784929;SVLEN=131;END=42785060;STRANDS=++:1,--:3;IMPRECISE;CIPOS=-18,0;CIEND=-30,9;CIPOS95=-18,0;CIEND95=-20,1;SU=4;PE=4;SR=0;ALG=PROD;AF=0.0001026;NSAMP=3;MSQ=19;AC=3;AN=29246;NFAM=3	.
chr2	42796917	42796936	chr11	129003089	129003105	43162	742732.0	-	+	BND	LOW	43162_1	N	]chr11:129003096]N	43162_2	N	N[chr2:42796928[	SVTYPE=BND;POS=42796928;STRANDS=-+:5;IMPRECISE;CIPOS=-10,9;CIEND=-7,9;CIPOS95=-1,1;CIEND95=-1,1;MATEID=43162_2;EVENT=43162;SU=5;PE=2;SR=3;ALG=PROD;AF=0.2427;NSAMP=7097;MSQ=67;AC=7097;AN=29246;NFAM=6721	SVTYPE=BND;POS=129003096;STRANDS=-+:5;IMPRECISE;CIPOS=-7,9;CIEND=-10,9;CIPOS95=-1,1;CIEND95=-1,1;MATEID=43162_1;EVENT=43162;SECONDARY;SU=5;PE=2;SR=3;ALG=PROD;AF=0.2427;NSAMP=7097;MSQ=67;AC=7097;AN=29246;NFAM=6721
chr2	42796917	42796936	chr19	45248676	45248692	48125	692750.0	-	+	BND	LOW	48125_1	N	]chr19:45248683]N	48125_2	N	N[chr2:42796928[	SVTYPE=BND;POS=42796928;STRANDS=-+:59;CIPOS=-10,9;CIEND=-7,9;CIPOS95=0,0;CIEND95=0,0;MATEID=48125_2;EVENT=48125;SU=59;PE=30;SR=29;ALG=PROD;AF=0.2336;NSAMP=6832;MSQ=65;AC=6832;AN=29246;NFAM=6495	SVTYPE=BND;POS=45248683;STRANDS=-+:59;CIPOS=-7,9;CIEND=-10,9;CIPOS95=0,0;CIEND95=0,0;MATEID=48125_1;EVENT=48125;SECONDARY;SU=59;PE=30;SR=29;ALG=PROD;AF=0.2336;NSAMP=6832;MSQ=65;AC=6832;AN=29246;NFAM=6495
chr2	42813356	42813359	chr2	42813953	42813972	271206	472.13	+	-	DEL	PASS	271206	N	<DEL>	.	.	.	SVTYPE=DEL;POS=42813358;SVLEN=-605;END=42813963;STRANDS=+-:26;CIPOS=-2,1;CIEND=-10,9;CIPOS95=0,0;CIEND95=0,0;SU=26;PE=11;SR=15;ALG=PROD;AF=3.419e-05;NSAMP=1;MSQ=470.4;AC=1;AN=29246;NFAM=1	.
chr2	42815388	42815435	chr2	42823890	42823947	271207	2325.92	+	-	DEL	PASS	271207	N	<DEL>	.	.	.	SVTYPE=DEL;POS=42815412;SVLEN=-8508;END=42823920;STRANDS=+-:83;CIPOS=-24,23;CIEND=-30,27;CIPOS95=0,0;CIEND95=0,0;SU=83;PE=44;SR=39;ALG=PROD;AF=0.0001026;NSAMP=3;MSQ=616.46;AC=3;AN=29246;NFAM=2	.
chr2	42817667	42817679	chr2	42818454	42818472	271208	292.32	+	-	DEL	PASS	271208	N	<DEL>	.	.	.	SVTYPE=DEL;POS=42817673;SVLEN=-791;END=42818464;STRANDS=+-:14;CIPOS=-6,6;CIEND=-10,8;CIPOS95=0,0;CIEND95=0,0;SU=14;PE=9;SR=5;ALG=PROD;AF=3.419e-05;NSAMP=1;MSQ=290.62;AC=1;AN=29246;NFAM=1	.
chr2	42817835	42817852	chr2	42817945	42817962	271209	130.31	+	-	DEL	PASS	271209	N	<DEL>	.	.	.	SVTYPE=DEL;POS=42817844;SVLEN=-110;END=42817954;STRANDS=+-:4;CIPOS=-9,8;CIEND=-9,8;CIPOS95=0,0;CIEND95=0,0;SU=4;PE=0;SR=4;ALG=PROD;AF=3.419e-05;NSAMP=1;MSQ=125.8;AC=1;AN=29246;NFAM=1	.
chr2	42818118	42818129	chr2	42895447	42895456	271210	446.68	+	-	DEL	PASS	271210	N	<DEL>	.	.	.	SVTYPE=DEL;POS=42818124;SVLEN=-77329;END=42895453;STRANDS=+-:19;IMPRECISE;CIPOS=-6,5;CIEND=-6,3;CIPOS95=-1,0;CIEND95=0,0;SU=19;PE=14;SR=5;ALG=PROD;AF=3.419e-05;NSAMP=1;MSQ=446.61;AC=1;AN=29246;NFAM=1	.
chr2	42824442	42824935	chr2	42825406	42825881	495224	264.21	-	+	BND	LOW	495224_1	N	]chr2:42825416]N	495224_2	N	N[chr2:42824927[	SVTYPE=BND;POS=42824927;STRANDS=-+:8;IMPRECISE;CIPOS=-484,9;CIEND=-10,465;CIPOS95=-72,2;CIEND95=-2,102;MATEID=495224_2;EVENT=495224;SU=8;PE=8;SR=0;ALG=PROD;AF=0.0003077;NSAMP=9;MSQ=23.96;RECLASSIFIED;AC=9;AN=29246;NFAM=9	SVTYPE=BND;POS=42825416;STRANDS=-+:8;IMPRECISE;CIPOS=-10,465;CIEND=-484,9;CIPOS95=-2,102;CIEND95=-72,2;MATEID=495224_1;EVENT=495224;SECONDARY;SU=8;PE=8;SR=0;ALG=PROD;AF=0.0003077;NSAMP=9;MSQ=23.96;RECLASSIFIED;AC=9;AN=29246;NFAM=9
chr2	42824831	42824842	chr2	42824885	42824896	271211	195.74	+	-	DEL	PASS	271211	N	<DEL>	.	.	.	SVTYPE=DEL;POS=42824837;SVLEN=-54;END=42824891;STRANDS=+-:6;CIPOS=-6,5;CIEND=-6,5;CIPOS95=0,0;CIEND95=0,0;SU=6;PE=0;SR=6;ALG=PROD;AF=3.419e-05;NSAMP=1;MSQ=194.88;AC=1;AN=29246;NFAM=1	.
chr2	42833629	42833735	chr2	42838939	42839291	495225	429.3	-	+	DUP	PASS	495225	N	<DUP>	.	.	.	SVTYPE=DUP;POS=42833706;SVLEN=5263;END=42838969;STRANDS=-+:42;IMPRECISE;CIPOS=-77,29;CIEND=-30,322;CIPOS95=-19,19;CIEND95=-17,17;SU=42;PE=42;SR=0;ALG=PROD;AF=3.419e-05;NSAMP=1;MSQ=131.46;AC=1;AN=29246;NFAM=1	.
chr2	42834792	42835482	chr2	42838071	42838969	495226	1495.6	-	+	DUP	PASS	495226	N	<DUP>	.	.	.	SVTYPE=DUP;POS=42835260;SVLEN=2874;END=42838134;STRANDS=-+:141;IMPRECISE;CIPOS=-468,222;CIEND=-63,835;CIPOS95=-175,175;CIEND95=-63,224;SU=141;PE=141;SR=0;ALG=SUM;AF=0.0003761;NSAMP=8;MSQ=133.85;AC=11;AN=29246;NFAM=8	.
chr2	42835302	42835706	chr2	42837594	42838108	271213	9.2	+	-	BND	LOW	271213_1	N	N[chr2:42838080[	271213_2	N	]chr2:42835332]N	SVTYPE=BND;POS=42835332;STRANDS=+-:10;IMPRECISE;CIPOS=-30,374;CIEND=-485,29;CIPOS95=-30,72;CIEND95=-104,29;MATEID=271213_2;EVENT=271213;SU=10;PE=10;SR=0;ALG=PROD;AF=6.839e-05;NSAMP=2;MSQ=4.6;RECLASSIFIED;AC=2;AN=29246;NFAM=2	SVTYPE=BND;POS=42838080;STRANDS=+-:10;IMPRECISE;CIPOS=-485,29;CIEND=-30,374;CIPOS95=-104,29;CIEND95=-30,72;MATEID=271213_1;EVENT=271213;SECONDARY;SU=10;PE=10;SR=0;ALG=PROD;AF=6.839e-05;NSAMP=2;MSQ=4.6;RECLASSIFIED;AC=2;AN=29246;NFAM=2
chr2	42842404	42842423	chr6	80955566	80955585	53638	26341.2	+	+	BND	LOW	53638_1	N	N]chr6:80955576]	53638_2	N	N]chr2:42842414]	SVTYPE=BND;POS=42842414;STRANDS=++:17;CIPOS=-10,9;CIEND=-10,9;CIPOS95=0,0;CIEND95=0,0;MATEID=53638_2;EVENT=53638;SU=17;PE=0;SR=17;ALG=PROD;AF=0.01829;NSAMP=532;MSQ=25.83;AC=535;AN=29246;NFAM=528	SVTYPE=BND;POS=80955576;STRANDS=++:17;CIPOS=-10,9;CIEND=-10,9;CIPOS95=0,0;CIEND95=0,0;MATEID=53638_1;EVENT=53638;SECONDARY;SU=17;PE=0;SR=17;ALG=PROD;AF=0.01829;NSAMP=532;MSQ=25.83;AC=535;AN=29246;NFAM=528
chr2	42871681	42872161	chr8	121900306	121900922	56045	234.88	-	+	BND	LOW	56045_1	N	]chr8:121900315]N	56045_2	N	N[chr2:42872153[	SVTYPE=BND;POS=42872153;STRANDS=-+:5;IMPRECISE;CIPOS=-471,9;CIEND=-9,607;CIPOS95=-144,2;CIEND95=0,221;MATEID=56045_2;EVENT=56045;SU=5;PE=5;SR=0;ALG=PROD;AF=0.0003419;NSAMP=10;MSQ=9.84;AC=10;AN=29246;NFAM=10	SVTYPE=BND;POS=121900315;STRANDS=-+:5;IMPRECISE;CIPOS=-9,607;CIEND=-471,9;CIPOS95=0,221;CIEND95=-144,2;MATEID=56045_1;EVENT=56045;SECONDARY;SU=5;PE=5;SR=0;ALG=PROD;AF=0.0003419;NSAMP=10;MSQ=9.84;AC=10;AN=29246;NFAM=10
chr2	42889770	42889789	chr2	42889979	42889998	495227	40.76	-	+	DUP	PASS	495227	N	<DUP>	.	.	.	SVTYPE=DUP;POS=42889780;SVLEN=209;END=42889989;STRANDS=-+:5;CIPOS=-10,9;CIEND=-10,9;CIPOS95=0,0;CIEND95=0,0;SU=5;PE=0;SR=5;ALG=PROD;AF=3.419e-05;NSAMP=1;MSQ=38.33;AC=1;AN=29246;NFAM=1	.
chr2	42890601	42890651	chr2	42892034	42892085	573802	379.84	-	-	BND	LOW	573802_1	N	[chr2:42892062[N	573802_2	N	[chr2:42890629[N	SVTYPE=BND;POS=42890629;STRANDS=--:29;CIPOS=-27,23;CIEND=-27,24;CIPOS95=0,0;CIEND95=0,0;MATEID=573802_2;EVENT=573802;SU=29;PE=24;SR=5;ALG=PROD;AF=3.419e-05;NSAMP=1;MSQ=101.37;AC=1;AN=29246;NFAM=1	SVTYPE=BND;POS=42892062;STRANDS=--:29;CIPOS=-27,24;CIEND=-27,23;CIPOS95=0,0;CIEND95=0,0;MATEID=573802_1;EVENT=573802;SECONDARY;SU=29;PE=24;SR=5;ALG=PROD;AF=3.419e-05;NSAMP=1;MSQ=101.37;AC=1;AN=29246;NFAM=1
chr2	42890604	42890649	chr2	42892327	42892372	573803	742.6	+	+	BND	PASS	573803_1	N	N]chr2:42892350]	573803_2	N	N]chr2:42890627]	SVTYPE=BND;POS=42890627;STRANDS=++:49;CIPOS=-23,22;CIEND=-23,22;CIPOS95=0,0;CIEND95=0,0;MATEID=573803_2;EVENT=573803;SU=49;PE=29;SR=20;ALG=PROD;AF=3.419e-05;NSAMP=1;MSQ=437.21;AC=1;AN=29246;NFAM=1	SVTYPE=BND;POS=42892350;STRANDS=++:49;CIPOS=-23,22;CIEND=-23,22;CIPOS95=0,0;CIEND95=0,0;MATEID=573803_1;EVENT=573803;SECONDARY;SU=49;PE=29;SR=20;ALG=PROD;AF=3.419e-05;NSAMP=1;MSQ=437.21;AC=1;AN=29246;NFAM=1
chr2	42895283	42895300	chr2	42899432	42899448	271216	122.73	+	-	DEL	PASS	271216	N	<DEL>	.	.	.	SVTYPE=DEL;POS=42895291;SVLEN=-4151;END=42899442;STRANDS=+-:8;IMPRECISE;CIPOS=-8,9;CIEND=-10,6;CIPOS95=-1,1;CIEND95=-1,0;SU=8;PE=5;SR=3;ALG=PROD;AF=3.419e-05;NSAMP=1;MSQ=122.73;AC=1;AN=29246;NFAM=1	.
chr2	42899943	42899962	chr2	42903406	42903424	271217	551.5	+	-	DEL	PASS	271217	N	<DEL>	.	.	.	SVTYPE=DEL;POS=42899953;SVLEN=-3463;END=42903416;STRANDS=+-:24;CIPOS=-10,9;CIEND=-10,8;CIPOS95=0,0;CIEND95=0,0;SU=24;PE=13;SR=11;ALG=PROD;AF=3.419e-05;NSAMP=1;MSQ=551.5;AC=1;AN=29246;NFAM=1	.
chr2	42901925	42902298	chr2	42919909	42920230	495228	412.7	-	+	DUP	PASS	495228	N	<DUP>	.	.	.	SVTYPE=DUP;POS=42902261;SVLEN=17678;END=42919939;STRANDS=-+:48;IMPRECISE;CIPOS=-336,37;CIEND=-30,291;CIPOS95=-28,28;CIEND95=-22,22;SU=48;PE=48;SR=0;ALG=PROD;AF=3.419e-05;NSAMP=1;MSQ=95.31;AC=1;AN=29246;NFAM=1	.
chr2	42902044	42902189	chr2	42902363	42902500	271218	5.15565e+06	+	-	DEL	PASS	271218	N	<DEL>	.	.	.	SVTYPE=DEL;POS=42902140;SVLEN=-273;END=42902413;STRANDS=+-:122;IMPRECISE;CIPOS=-96,49;CIEND=-50,87;CIPOS95=-33,33;CIEND95=-40,40;SU=122;PE=101;SR=21;ALG=SUM;AF=0.408;NSAMP=80;MSQ=310.42;RETAINED;MEDGQR=2.01;Q10GQR=0.48;AC=102;AN=250;NFAM=80	.
chr2	42902351	42902408	chr6	22339598	22339655	53159	173.35	-	+	BND	LOW	53159_1	N	]chr6:22339627]N	53159_2	N	N[chr2:42902381[	SVTYPE=BND;POS=42902381;STRANDS=-+:9;CIPOS=-29,28;CIEND=-29,28;CIPOS95=0,0;CIEND95=0,0;MATEID=53159_2;EVENT=53159;SU=9;PE=0;SR=9;ALG=PROD;AF=0.0001368;NSAMP=4;MSQ=38.13;AC=4;AN=29246;NFAM=4	SVTYPE=BND;POS=22339627;STRANDS=-+:9;CIPOS=-29,28;CIEND=-29,28;CIPOS95=0,0;CIEND95=0,0;MATEID=53159_1;EVENT=53159;SECONDARY;SU=9;PE=0;SR=9;ALG=PROD;AF=0.0001368;NSAMP=4;MSQ=38.13;AC=4;AN=29246;NFAM=4
chr2	42911480	42911494	chr2	42911726	42911737	271221	1351.59	+	-	BND	LOW	271221_1	N	N[chr2:42911733[	271221_2	N	]chr2:42911487]N	SVTYPE=BND;POS=42911487;STRANDS=+-:77;CIPOS=-7,7;CIEND=-6,5;CIPOS95=0,0;CIEND95=0,0;MATEID=271221_2;EVENT=271221;SU=77;PE=0;SR=77;ALG=PROD;AF=0.0009916;NSAMP=29;MSQ=18.81;RECLASSIFIED;AC=29;AN=29246;NFAM=29	SVTYPE=BND;POS=42911733;STRANDS=+-:77;CIPOS=-6,5;CIEND=-7,7;CIPOS95=0,0;CIEND95=0,0;MATEID=271221_1;EVENT=271221;SECONDARY;SU=77;PE=0;SR=77;ALG=PROD;AF=0.0009916;NSAMP=29;MSQ=18.81;RECLASSIFIED;AC=29;AN=29246;NFAM=29
chr2	42932853	42932912	chr2	42934904	42934963	271223	608.29	+	-	DEL	PASS	271223	N	<DEL>	.	.	.	SVTYPE=DEL;POS=42932883;SVLEN=-2051;END=42934934;STRANDS=+-:30;CIPOS=-30,29;CIEND=-30,29;CIPOS95=0,0;CIEND95=0,0;SU=30;PE=17;SR=13;ALG=PROD;AF=6.839e-05;NSAMP=2;MSQ=304.14;AC=2;AN=29246;NFAM=2	.
chr2	42936279	42936321	chr2	42937412	42937469	271224	1375.45	+	-	DEL	PASS	271224	N	<DEL>	.	.	.	SVTYPE=DEL;POS=42936301;SVLEN=-1139;END=42937440;STRANDS=+-:65;CIPOS=-22,20;CIEND=-28,29;CIPOS95=0,0;CIEND95=0,0;SU=65;PE=28;SR=37;ALG=PROD;AF=6.839e-05;NSAMP=2;MSQ=687.73;AC=2;AN=29246;NFAM=1	.
chr2	42936292	42936925	chr2	42942223	42942854	271225	733.9	+	-	DEL	PASS	271225	N	<DEL>	.	.	.	SVTYPE=DEL;POS=42936300;SVLEN=-6545;END=42942845;STRANDS=+-:5;IMPRECISE;CIPOS=-8,625;CIEND=-622,9;CIPOS95=0,221;CIEND95=-212,0;SU=5;PE=5;SR=0;ALG=PROD;AF=6.839e-05;NSAMP=2;MSQ=366.95;AC=2;AN=29246;NFAM=1	.
chr2	42937834	42937881	chr2	42942823	42942865	271226	1810.36	+	-	DEL	PASS	271226	N	<DEL>	.	.	.	SVTYPE=DEL;POS=42937858;SVLEN=-4987;END=42942845;STRANDS=+-:75;CIPOS=-24,23;CIEND=-22,20;CIPOS95=0,0;CIEND95=0,0;SU=75;PE=44;SR=31;ALG=PROD;AF=6.839e-05;NSAMP=2;MSQ=905.18;AC=2;AN=29246;NFAM=1	.
chr2	42938511	42938798	chr2	42943150	42943515	271228	149.79	+	-	DEL	PASS	271228	N	<DEL>	.	.	.	SVTYPE=DEL;POS=42938521;SVLEN=-4985;END=42943506;STRANDS=+-:8;IMPRECISE;CIPOS=-10,277;CIEND=-356,9;CIPOS95=-2,72;CIEND95=-92,1;SU=8;PE=8;SR=0;ALG=PROD;AF=3.419e-05;NSAMP=1;MSQ=149.79;AC=1;AN=29246;NFAM=1	.
chr2	42938662	42938681	chr2	42941867	42941886	271227	266.7	+	-	DEL	PASS	271227	N	<DEL>	.	.	.	SVTYPE=DEL;POS=42938672;SVLEN=-3205;END=42941877;STRANDS=+-:13;CIPOS=-10,9;CIEND=-10,9;CIPOS95=0,0;CIEND95=0,0;SU=13;PE=7;SR=6;ALG=PROD;AF=3.419e-05;NSAMP=1;MSQ=266.7;AC=1;AN=29246;NFAM=1	.
chr2	42947002	42947044	chr2	42947360	42947401	271229	1492.65	+	-	BND	LOW	271229_1	N	N[chr2:42947382[	271229_2	N	]chr2:42947024]N	SVTYPE=BND;POS=42947024;STRANDS=+-:37;CIPOS=-22,20;CIEND=-21,20;CIPOS95=0,0;CIEND95=0,0;MATEID=271229_2;EVENT=271229;SU=37;PE=4;SR=33;ALG=PROD;AF=0.0004103;NSAMP=12;MSQ=12.05;RECLASSIFIED;AC=12;AN=29246;NFAM=12	SVTYPE=BND;POS=42947382;STRANDS=+-:37;CIPOS=-21,20;CIEND=-22,20;CIPOS95=0,0;CIEND95=0,0;MATEID=271229_1;EVENT=271229;SECONDARY;SU=37;PE=4;SR=33;ALG=PROD;AF=0.0004103;NSAMP=12;MSQ=12.05;RECLASSIFIED;AC=12;AN=29246;NFAM=12
chr2	42948431	42948450	chr2	43009044	43009051	495230	124.21	-	+	DUP	PASS	495230	N	<DUP>	.	.	.	SVTYPE=DUP;POS=42948441;SVLEN=60608;END=43009049;STRANDS=-+:15;CIPOS=-10,9;CIEND=-5,2;CIPOS95=0,0;CIEND95=0,0;SU=15;PE=8;SR=7;ALG=PROD;AF=3.419e-05;NSAMP=1;MSQ=123.9;AC=1;AN=29246;NFAM=1	.
chr2	42950970	42951015	chr2	42952268	42952319	271230	1187.03	+	-	DEL	PASS	271230	N	<DEL>	.	.	.	SVTYPE=DEL;POS=42950993;SVLEN=-1301;END=42952294;STRANDS=+-:39;CIPOS=-23,22;CIEND=-26,25;CIPOS95=0,0;CIEND95=0,0;SU=39;PE=23;SR=16;ALG=PROD;AF=6.839e-05;NSAMP=2;MSQ=593.51;AC=2;AN=29246;NFAM=2	.
chr2	42956596	42956601	chr2	42962537	42962556	271231	431.52	+	-	DEL	PASS	271231	N	<DEL>	.	.	.	SVTYPE=DEL;POS=42956599;SVLEN=-5948;END=42962547;STRANDS=+-:21;CIPOS=-3,2;CIEND=-10,9;CIPOS95=0,0;CIEND95=0,0;SU=21;PE=10;SR=11;ALG=PROD;AF=3.419e-05;NSAMP=1;MSQ=431.52;AC=1;AN=29246;NFAM=1	.
chr2	42969252	42969269	chr2	42969643	42969660	271232	297.22	+	-	BND	LOW	271232_1	N	N[chr2:42969653[	271232_2	N	]chr2:42969261]N	SVTYPE=BND;POS=42969261;STRANDS=+-:4;CIPOS=-9,8;CIEND=-9,8;CIPOS95=0,0;CIEND95=0,0;MATEID=271232_2;EVENT=271232;SU=4;PE=0;SR=4;ALG=PROD;AF=0.0005813;NSAMP=17;MSQ=10.52;RECLASSIFIED;AC=17;AN=29246;NFAM=17	SVTYPE=BND;POS=42969653;STRANDS=+-:4;CIPOS=-9,8;CIEND=-9,8;CIPOS95=0,0;CIEND95=0,0;MATEID=271232_1;EVENT=271232;SECONDARY;SU=4;PE=0;SR=4;ALG=PROD;AF=0.0005813;NSAMP=17;MSQ=10.52;RECLASSIFIED;AC=17;AN=29246;NFAM=17
chr2	42970599	42970655	chr2	42971634	42971693	271233	818.14	+	-	DEL	PASS	271233	N	<DEL>	.	.	.	SVTYPE=DEL;POS=42970626;SVLEN=-1038;END=42971664;STRANDS=+-:37;IMPRECISE;CIPOS=-27,29;CIEND=-30,29;CIPOS95=-2,2;CIEND95=-1,1;SU=37;PE=35;SR=2;ALG=PROD;AF=0.0001026;NSAMP=3;MSQ=272.71;AC=3;AN=29246;NFAM=2	.
chr2	42973690	42973707	chr19	55533666	55533685	48219	3741.21	+	-	BND	LOW	48219_1	N	N[chr19:55533677[	48219_2	N	]chr2:42973698]N	SVTYPE=BND;POS=42973698;STRANDS=+-:49;CIPOS=-8,9;CIEND=-10,9;CIPOS95=0,0;CIEND95=0,0;MATEID=48219_2;EVENT=48219;SU=49;PE=26;SR=23;ALG=PROD;AF=0.005676;NSAMP=166;MSQ=19.12;AC=166;AN=29246;NFAM=166	SVTYPE=BND;POS=55533677;STRANDS=+-:49;CIPOS=-10,9;CIEND=-8,9;CIPOS95=0,0;CIEND95=0,0;MATEID=48219_1;EVENT=48219;SECONDARY;SU=49;PE=26;SR=23;ALG=PROD;AF=0.005676;NSAMP=166;MSQ=19.12;AC=166;AN=29246;NFAM=166
chr2	42989582	42989980	chr2	45065493	45065980	573804	170.02	+	+	BND	LOW	573804_1	N	N]chr2:45065523]	573804_2	N	N]chr2:42989603]	SVTYPE=BND;POS=42989603;STRANDS=++:23;IMPRECISE;CIPOS=-21,377;CIEND=-30,457;CIPOS95=-21,40;CIEND95=-30,52;MATEID=573804_2;EVENT=573804;SU=23;PE=23;SR=0;ALG=PROD;AF=6.839e-05;NSAMP=2;MSQ=35.73;AC=2;AN=29246;NFAM=2	SVTYPE=BND;POS=45065523;STRANDS=++:23;IMPRECISE;CIPOS=-30,457;CIEND=-21,377;CIPOS95=-30,52;CIEND95=-21,40;MATEID=573804_1;EVENT=573804;SECONDARY;SU=23;PE=23;SR=0;ALG=PROD;AF=6.839e-05;NSAMP=2;MSQ=35.73;AC=2;AN=29246;NFAM=2
chr2	42990888	42991493	chr2	45076728	45077376	271235	73740.8	+	-	BND	LOW	271235_1	N	N[chr2:45077366[	271235_2	N	]chr2:42990918]N	SVTYPE=BND;POS=42990918;STRANDS=+-:21;IMPRECISE;CIPOS=-30,575;CIEND=-637,11;CIPOS95=-30,99;CIEND95=-153,11;MATEID=271235_2;EVENT=271235;SU=21;PE=21;SR=0;ALG=PROD;AF=0.02664;NSAMP=779;MSQ=40.16;RECLASSIFIED;AC=779;AN=29246;NFAM=730	SVTYPE=BND;POS=45077366;STRANDS=+-:21;IMPRECISE;CIPOS=-637,11;CIEND=-30,575;CIPOS95=-153,11;CIEND95=-30,99;MATEID=271235_1;EVENT=271235;SECONDARY;SU=21;PE=21;SR=0;ALG=PROD;AF=0.02664;NSAMP=779;MSQ=40.16;RECLASSIFIED;AC=779;AN=29246;NFAM=730
chr2	42997136	42997155	chr2	42997589	42997608	271236	1252.92	+	-	BND	LOW	271236_1	N	N[chr2:42997600[	271236_2	N	]chr2:42997146]N	SVTYPE=BND;POS=42997146;STRANDS=+-:5;IMPRECISE;CIPOS=-10,9;CIEND=-10,9;CIPOS95=-3,3;CIEND95=-3,1;MATEID=271236_2;EVENT=271236;SU=5;PE=4;SR=1;ALG=PROD;AF=0.0002735;NSAMP=8;MSQ=51.35;RECLASSIFIED;AC=8;AN=29246;NFAM=8	SVTYPE=BND;POS=42997600;STRANDS=+-:5;IMPRECISE;CIPOS=-10,9;CIEND=-10,9;CIPOS95=-3,1;CIEND95=-3,3;MATEID=271236_1;EVENT=271236;SECONDARY;SU=5;PE=4;SR=1;ALG=PROD;AF=0.0002735;NSAMP=8;MSQ=51.35;RECLASSIFIED;AC=8;AN=29246;NFAM=8
chr2	42997177	42997196	chr2	42998316	42998335	271237	2409.83	+	-	DEL	PASS	271237	N	<DEL>	.	.	.	SVTYPE=DEL;POS=42997184;SVLEN=-1142;END=42998326;STRANDS=+-:86;CIPOS=-7,12;CIEND=-10,9;CIPOS95=0,0;CIEND95=0,0;SU=86;PE=57;SR=29;ALG=PROD;AF=0.0001368;NSAMP=4;MSQ=470.58;AC=4;AN=29246;NFAM=4	.
chr2	42997428	42997447	chr2	42997800	42997819	271238	8329.63	+	-	BND	LOW	271238_1	N	N[chr2:42997811[	271238_2	N	]chr2:42997438]N	SVTYPE=BND;POS=42997438;STRANDS=+-:5;IMPRECISE;CIPOS=-10,9;CIEND=-10,9;CIPOS95=-3,3;CIEND95=-3,3;MATEID=271238_2;EVENT=271238;SU=5;PE=4;SR=1;ALG=PROD;AF=0.001231;NSAMP=36;MSQ=124.83;RECLASSIFIED;AC=36;AN=29246;NFAM=32	SVTYPE=BND;POS=42997811;STRANDS=+-:5;IMPRECISE;CIPOS=-10,9;CIEND=-10,9;CIPOS95=-3,3;CIEND95=-3,3;MATEID=271238_1;EVENT=271238;SECONDARY;SU=5;PE=4;SR=1;ALG=PROD;AF=0.001231;NSAMP=36;MSQ=124.83;RECLASSIFIED;AC=36;AN=29246;NFAM=32
chr2	43003738	43003796	chr2	43004414	43004462	271239	5814.0	+	-	BND	LOW	271239_1	N	N[chr2:43004443[	271239_2	N	]chr2:43003767]N	SVTYPE=BND;POS=43003767;STRANDS=+-:49;IMPRECISE;CIPOS=-29,29;CIEND=-28,20;CIPOS95=-1,1;CIEND95=-1,1;MATEID=271239_2;EVENT=271239;SU=49;PE=46;SR=3;ALG=PROD;AF=0.0003077;NSAMP=9;MSQ=215.98;RECLASSIFIED;AC=9;AN=29246;NFAM=9	SVTYPE=BND;POS=43004443;STRANDS=+-:49;IMPRECISE;CIPOS=-28,20;CIEND=-29,29;CIPOS95=-1,1;CIEND95=-1,1;MATEID=271239_1;EVENT=271239;SECONDARY;SU=49;PE=46;SR=3;ALG=PROD;AF=0.0003077;NSAMP=9;MSQ=215.98;RECLASSIFIED;AC=9;AN=29246;NFAM=9
chr2	43012582	43012599	chr5	11470972	11470989	51945	22895.3	-	+	BND	LOW	51945_1	N	]chr5:11470981]N	51945_2	N	N[chr2:43012592[	SVTYPE=BND;POS=43012592;STRANDS=-+:4;CIPOS=-9,8;CIEND=-9,8;CIPOS95=0,0;CIEND95=0,0;MATEID=51945_2;EVENT=51945;SU=4;PE=0;SR=4;ALG=PROD;AF=0.02281;NSAMP=666;MSQ=19.87;AC=667;AN=29246;NFAM=656	SVTYPE=BND;POS=11470981;STRANDS=-+:4;CIPOS=-9,8;CIEND=-9,8;CIPOS95=0,0;CIEND95=0,0;MATEID=51945_1;EVENT=51945;SECONDARY;SU=4;PE=0;SR=4;ALG=PROD;AF=0.02281;NSAMP=666;MSQ=19.87;AC=667;AN=29246;NFAM=656
chr2	43012606	43012664	chr18	76556700	76556758	47641	6775.84	+	+	BND	LOW	47641_1	N	N]chr18:76556730]	47641_2	N	N]chr2:43012636]	SVTYPE=BND;POS=43012636;STRANDS=++:4;IMPRECISE;CIPOS=-30,28;CIEND=-30,28;CIPOS95=-1,1;CIEND95=-1,1;MATEID=47641_2;EVENT=47641;SU=4;PE=0;SR=4;ALG=PROD;AF=0.00701;NSAMP=165;MSQ=22.78;AC=205;AN=29246;NFAM=164	SVTYPE=BND;POS=76556730;STRANDS=++:4;IMPRECISE;CIPOS=-30,28;CIEND=-30,28;CIPOS95=-1,1;CIEND95=-1,1;MATEID=47641_1;EVENT=47641;SECONDARY;SU=4;PE=0;SR=4;ALG=PROD;AF=0.00701;NSAMP=165;MSQ=22.78;AC=205;AN=29246;NFAM=164
chr2	43014819	43014838	chr2	43014884	43014903	271240	221.9	+	-	DEL	PASS	271240	N	<DEL>	.	.	.	SVTYPE=DEL;POS=43014829;SVLEN=-65;END=43014894;STRANDS=+-:8;CIPOS=-10,9;CIEND=-10,9;CIPOS95=0,0;CIEND95=0,0;SU=8;PE=0;SR=8;ALG=PROD;AF=3.419e-05;NSAMP=1;MSQ=221.88;AC=1;AN=29246;NFAM=1	.
chr2	43025341	43025672	chr14	78083040	78083749	45205	97473.8	+	+	BND	LOW	45205_1	N	N]chr14:78083050]	45205_2	N	N]chr2:43025351]	SVTYPE=BND;POS=43025351;STRANDS=++:4;IMPRECISE;CIPOS=-10,321;CIEND=-10,699;CIPOS95=-2,126;CIEND95=0,228;MATEID=45205_2;EVENT=45205;SU=4;PE=4;SR=0;ALG=PROD;AF=0.06958;NSAMP=2035;MSQ=27.65;AC=2035;AN=29246;NFAM=1964	SVTYPE=BND;POS=78083050;STRANDS=++:4;IMPRECISE;CIPOS=-10,699;CIEND=-10,321;CIPOS95=0,228;CIEND95=-2,126;MATEID=45205_1;EVENT=45205;SECONDARY;SU=4;PE=4;SR=0;ALG=PROD;AF=0.06958;NSAMP=2035;MSQ=27.65;AC=2035;AN=29246;NFAM=1964
chr2	43041322	43041373	chr2	43041699	43041755	271241	186.18	+	-	BND	LOW	271241_1	N	N[chr2:43041730[	271241_2	N	]chr2:43041348]N	SVTYPE=BND;POS=43041348;STRANDS=+-:16;CIPOS=-26,25;CIEND=-30,26;CIPOS95=0,0;CIEND95=0,0;MATEID=271241_2;EVENT=271241;SU=16;PE=0;SR=16;ALG=PROD;AF=0.0002735;NSAMP=8;MSQ=14.62;RECLASSIFIED;AC=8;AN=29246;NFAM=8	SVTYPE=BND;POS=43041730;STRANDS=+-:16;CIPOS=-30,26;CIEND=-26,25;CIPOS95=0,0;CIEND95=0,0;MATEID=271241_1;EVENT=271241;SECONDARY;SU=16;PE=0;SR=16;ALG=PROD;AF=0.0002735;NSAMP=8;MSQ=14.62;RECLASSIFIED;AC=8;AN=29246;NFAM=8
chr2	43045602	43045932	chr2	43048367	43048707	271242	390.27	+	-	BND	LOW	271242_1	N	N[chr2:43048700[	271242_2	N	]chr2:43045612]N	SVTYPE=BND;POS=43045612;STRANDS=+-:8;IMPRECISE;CIPOS=-10,320;CIEND=-332,8;CIPOS95=-2,91;CIEND95=-82,1;MATEID=271242_2;EVENT=271242;SU=8;PE=8;SR=0;ALG=PROD;AF=0.0003761;NSAMP=11;MSQ=24.35;RECLASSIFIED;AC=11;AN=29246;NFAM=11	SVTYPE=BND;POS=43048700;STRANDS=+-:8;IMPRECISE;CIPOS=-332,8;CIEND=-10,320;CIPOS95=-82,1;CIEND95=-2,91;MATEID=271242_1;EVENT=271242;SECONDARY;SU=8;PE=8;SR=0;ALG=PROD;AF=0.0003761;NSAMP=11;MSQ=24.35;RECLASSIFIED;AC=11;AN=29246;NFAM=11
chr2	43046822	43047221	chr15	44288584	44289105	45542	23.87	+	+	BND	LOW	45542_1	N	N]chr15:44288593]	45542_2	N	N]chr2:43046832]	SVTYPE=BND;POS=43046832;STRANDS=++:4;IMPRECISE;CIPOS=-10,389;CIEND=-9,512;CIPOS95=-2,103;CIEND95=-1,179;MATEID=45542_2;EVENT=45542;SU=4;PE=4;SR=0;ALG=PROD;AF=3.419e-05;NSAMP=1;MSQ=23.87;AC=1;AN=29246;NFAM=1	SVTYPE=BND;POS=44288593;STRANDS=++:4;IMPRECISE;CIPOS=-9,512;CIEND=-10,389;CIPOS95=-1,179;CIEND95=-2,103;MATEID=45542_1;EVENT=45542;SECONDARY;SU=4;PE=4;SR=0;ALG=PROD;AF=3.419e-05;NSAMP=1;MSQ=23.87;AC=1;AN=29246;NFAM=1
chr2	43062651	43063232	chr14	102172817	102173419	45359	1088.9	-	+	BND	LOW	45359_1	N	]chr14:102172825]N	45359_2	N	N[chr2:43063224[	SVTYPE=BND;POS=43063224;STRANDS=-+:4;IMPRECISE;CIPOS=-572,9;CIEND=-8,594;CIPOS95=-130,1;CIEND95=0,142;MATEID=45359_2;EVENT=45359;SU=4;PE=4;SR=0;ALG=PROD;AF=0.001368;NSAMP=40;MSQ=23.69;AC=40;AN=29246;NFAM=40	SVTYPE=BND;POS=102172825;STRANDS=-+:4;IMPRECISE;CIPOS=-8,594;CIEND=-572,9;CIPOS95=0,142;CIEND95=-130,1;MATEID=45359_1;EVENT=45359;SECONDARY;SU=4;PE=4;SR=0;ALG=PROD;AF=0.001368;NSAMP=40;MSQ=23.69;AC=40;AN=29246;NFAM=40
chr2	43079626	43079629	chr2	43080908	43080910	271243	12570.9	+	-	BND	PASS	271243_1	N	N[chr2:43080911[	271243_2	N	]chr2:43079628]N	SVTYPE=BND;POS=43079628;STRANDS=+-:526;CIPOS=-2,1;CIEND=-2,0;CIPOS95=0,0;CIEND95=0,0;MATEID=271243_2;EVENT=271243;SU=526;PE=341;SR=185;ALG=PROD;AF=0.0004445;NSAMP=13;MSQ=723.74;RECLASSIFIED;AC=13;AN=29246;NFAM=12	SVTYPE=BND;POS=43080911;STRANDS=+-:526;CIPOS=-2,0;CIEND=-2,1;CIPOS95=0,0;CIEND95=0,0;MATEID=271243_1;EVENT=271243;SECONDARY;SU=526;PE=341;SR=185;ALG=PROD;AF=0.0004445;NSAMP=13;MSQ=723.74;RECLASSIFIED;AC=13;AN=29246;NFAM=12
chr2	43092640	43092645	chr2	43102557	43102576	271244	638.48	+	-	DEL	PASS	271244	N	<DEL>	.	.	.	SVTYPE=DEL;POS=43092643;SVLEN=-9924;END=43102567;STRANDS=+-:26;CIPOS=-3,2;CIEND=-10,9;CIPOS95=0,0;CIEND95=0,0;SU=26;PE=15;SR=11;ALG=PROD;AF=3.419e-05;NSAMP=1;MSQ=638.48;AC=1;AN=29246;NFAM=1	.
chr2	43094193	43094543	chr2	43096565	43096866	495232	208.28	-	+	DUP	PASS	495232	N	<DUP>	.	.	.	SVTYPE=DUP;POS=43094514;SVLEN=2081;END=43096595;STRANDS=-+:29;IMPRECISE;CIPOS=-321,29;CIEND=-30,271;CIPOS95=-24,24;CIEND95=-29,29;SU=29;PE=29;SR=0;ALG=PROD;AF=3.419e-05;NSAMP=1;MSQ=103.43;AC=1;AN=29246;NFAM=1	.
chr2	43094412	43094466	chr2	43094706	43094752	271245	987.24	+	-	BND	LOW	271245_1	N	N[chr2:43094731[	271245_2	N	]chr2:43094442]N	SVTYPE=BND;POS=43094442;STRANDS=+-:26;CIPOS=-30,24;CIEND=-24,22;CIPOS95=0,0;CIEND95=0,0;MATEID=271245_2;EVENT=271245;SU=26;PE=3;SR=23;ALG=PROD;AF=0.0001368;NSAMP=4;MSQ=244.15;RECLASSIFIED;AC=4;AN=29246;NFAM=3	SVTYPE=BND;POS=43094731;STRANDS=+-:26;CIPOS=-24,22;CIEND=-30,24;CIPOS95=0,0;CIEND95=0,0;MATEID=271245_1;EVENT=271245;SECONDARY;SU=26;PE=3;SR=23;ALG=PROD;AF=0.0001368;NSAMP=4;MSQ=244.15;RECLASSIFIED;AC=4;AN=29246;NFAM=3
chr2	43095235	43095560	chr2	43096507	43096838	271246	422.37	+	-	DEL	PASS	271246	N	<DEL>	.	.	.	SVTYPE=DEL;POS=43095265;SVLEN=-1544;END=43096809;STRANDS=+-:19;IMPRECISE;CIPOS=-30,295;CIEND=-302,29;CIPOS95=-30,40;CIEND95=-49,29;SU=19;PE=19;SR=0;ALG=PROD;AF=6.839e-05;NSAMP=2;MSQ=211.19;AC=2;AN=29246;NFAM=2	.
chr2	43100790	43100804	chr2	43100869	43100887	271248	183.2	+	-	DEL	PASS	271248	N	<DEL>	.	.	.	SVTYPE=DEL;POS=43100798;SVLEN=-80;END=43100878;STRANDS=+-:5;IMPRECISE;CIPOS=-8,6;CIEND=-9,9;CIPOS95=-1,0;CIEND95=0,1;SU=5;PE=0;SR=5;ALG=PROD;AF=3.419e-05;NSAMP=1;MSQ=182.85;AC=1;AN=29246;NFAM=1	.
chr2	43108047	43108104	chr2	43108225	43108282	271250	1036.91	+	-	DEL	PASS	271250	N	<DEL>	.	.	.	SVTYPE=DEL;POS=43108076;SVLEN=-178;END=43108254;STRANDS=+-:8;CIPOS=-29,28;CIEND=-29,28;CIPOS95=0,0;CIEND95=0,0;SU=8;PE=0;SR=8;ALG=PROD;AF=0.000171;NSAMP=5;MSQ=129.32;AC=5;AN=29246;NFAM=4	.
chr2	43108320	43108521	chr2	43112440	43112699	271251	251.54	+	-	DEL	PASS	271251	N	<DEL>	.	.	.	SVTYPE=DEL;POS=43108328;SVLEN=-4362;END=43112690;STRANDS=+-:14;IMPRECISE;CIPOS=-8,193;CIEND=-250,9;CIPOS95=0,65;CIEND95=-50,3;SU=14;PE=14;SR=0;ALG=PROD;AF=3.419e-05;NSAMP=1;MSQ=251.54;AC=1;AN=29246;NFAM=1	.
chr2	43109969	43110493	chr2	43110520	43111039	271252	131.76	+	-	DEL	PASS	271252	N	<DEL>	.	.	.	SVTYPE=DEL;POS=43109979;SVLEN=-1051;END=43111030;STRANDS=+-:6;IMPRECISE;CIPOS=-10,514;CIEND=-510,9;CIPOS95=-1,99;CIEND95=-86,2;SU=6;PE=6;SR=0;ALG=PROD;AF=3.419e-05;NSAMP=1;MSQ=131.75;AC=1;AN=29246;NFAM=1	.
chr2	43122135	43122475	chr8	137244310	137244807	56148	935.9	+	+	BND	LOW	56148_1	N	N]chr8:137244323]	56148_2	N	N]chr2:43122165]	SVTYPE=BND;POS=43122165;STRANDS=++:20;IMPRECISE;CIPOS=-30,310;CIEND=-13,484;CIPOS95=-30,42;CIEND95=-13,123;MATEID=56148_2;EVENT=56148;SU=20;PE=20;SR=0;ALG=PROD;AF=0.0007864;NSAMP=23;MSQ=29.18;AC=23;AN=29246;NFAM=23	SVTYPE=BND;POS=137244323;STRANDS=++:20;IMPRECISE;CIPOS=-13,484;CIEND=-30,310;CIPOS95=-13,123;CIEND95=-30,42;MATEID=56148_1;EVENT=56148;SECONDARY;SU=20;PE=20;SR=0;ALG=PROD;AF=0.0007864;NSAMP=23;MSQ=29.18;AC=23;AN=29246;NFAM=23
chr2	43139248	43139532	chr2	43140530	43140896	271255	200.82	+	-	DEL	PASS	271255	N	<DEL>	.	.	.	SVTYPE=DEL;POS=43139258;SVLEN=-1629;END=43140887;STRANDS=+-:10;IMPRECISE;CIPOS=-10,274;CIEND=-357,9;CIPOS95=-2,70;CIEND95=-63,1;SU=10;PE=10;SR=0;ALG=PROD;AF=3.419e-05;NSAMP=1;MSQ=200.82;AC=1;AN=29246;NFAM=1	.
chr2	43161224	43161435	chr2	43167590	43167882	495234	80.99	-	+	DUP	PASS	495234	N	<DUP>	.	.	.	SVTYPE=DUP;POS=43161426;SVLEN=6174;END=43167600;STRANDS=-+:9;IMPRECISE;CIPOS=-202,9;CIEND=-10,282;CIPOS95=-53,3;CIEND95=-2,68;SU=9;PE=9;SR=0;ALG=PROD;AF=3.419e-05;NSAMP=1;MSQ=80.66;AC=1;AN=29246;NFAM=1	.
chr2	43166737	43167252	chr6	134395616	134396297	54028	136.39	-	-	BND	LOW	54028_1	N	[chr6:134396272[N	54028_2	N	[chr2:43167224[N	SVTYPE=BND;POS=43167224;STRANDS=--:5;IMPRECISE;CIPOS=-486,29;CIEND=-655,26;CIPOS95=-114,29;CIEND95=-225,26;MATEID=54028_2;EVENT=54028;SU=5;PE=5;SR=0;ALG=PROD;AF=0.0001368;NSAMP=4;MSQ=12.45;AC=4;AN=29246;NFAM=4	SVTYPE=BND;POS=134396272;STRANDS=--:5;IMPRECISE;CIPOS=-655,26;CIEND=-486,29;CIPOS95=-225,26;CIEND95=-114,29;MATEID=54028_1;EVENT=54028;SECONDARY;SU=5;PE=5;SR=0;ALG=PROD;AF=0.0001368;NSAMP=4;MSQ=12.45;AC=4;AN=29246;NFAM=4
chr2	43169012	43169029	chr10	21619061	21619074	41743	5396.39	-	+	BND	LOW	41743_1	N	]chr10:21619069]N	41743_2	N	N[chr2:43169022[	SVTYPE=BND;POS=43169022;STRANDS=-+:4;IMPRECISE;CIPOS=-9,8;CIEND=-8,5;CIPOS95=0,0;CIEND95=-4,2;MATEID=41743_2;EVENT=41743;SU=4;PE=0;SR=4;ALG=PROD;AF=0.005573;NSAMP=163;MSQ=19.44;AC=163;AN=29246;NFAM=163	SVTYPE=BND;POS=21619069;STRANDS=-+:4;IMPRECISE;CIPOS=-8,5;CIEND=-9,8;CIPOS95=-4,2;CIEND95=0,0;MATEID=41743_1;EVENT=41743;SECONDARY;SU=4;PE=0;SR=4;ALG=PROD;AF=0.005573;NSAMP=163;MSQ=19.44;AC=163;AN=29246;NFAM=163
chr2	43182259	43182307	chr2	43182879	43182938	271257	1490.65	+	-	DEL	PASS	271257	N	<DEL>	.	.	.	SVTYPE=DEL;POS=43182283;SVLEN=-622;END=43182905;STRANDS=+-:57;CIPOS=-24,24;CIEND=-26,33;CIPOS95=0,0;CIEND95=0,0;SU=57;PE=39;SR=18;ALG=PROD;AF=0.0001026;NSAMP=3;MSQ=496.54;AC=3;AN=29246;NFAM=2	.
chr2	43182269	43182286	chr2	43182554	43182571	271256	1311.47	+	-	BND	LOW	271256_1	N	N[chr2:43182564[	271256_2	N	]chr2:43182278]N	SVTYPE=BND;POS=43182278;STRANDS=+-:48;CIPOS=-9,8;CIEND=-9,8;CIPOS95=0,0;CIEND95=0,0;MATEID=271256_2;EVENT=271256;SU=48;PE=0;SR=48;ALG=PROD;AF=0.0005813;NSAMP=17;MSQ=57.74;RECLASSIFIED;AC=17;AN=29246;NFAM=16	SVTYPE=BND;POS=43182564;STRANDS=+-:48;CIPOS=-9,8;CIEND=-9,8;CIPOS95=0,0;CIEND95=0,0;MATEID=271256_1;EVENT=271256;SECONDARY;SU=48;PE=0;SR=48;ALG=PROD;AF=0.0005813;NSAMP=17;MSQ=57.74;RECLASSIFIED;AC=17;AN=29246;NFAM=16
chr2	43183579	43183579	chr12	121722848	121722848	44070	1.08458e+06	-	-	BND	LOW	44070_1	N	[chr12:121722849[N	44070_2	N	[chr2:43183580[N	SVTYPE=BND;POS=43183580;STRANDS=--:3243;CIPOS=0,0;CIEND=0,0;CIPOS95=0,0;CIEND95=0,0;MATEID=44070_2;EVENT=44070;SU=3243;PE=1806;SR=1437;ALG=PROD;AF=0.2839;NSAMP=8120;MSQ=89.66;AC=8304;AN=29246;NFAM=7674	SVTYPE=BND;POS=121722849;STRANDS=--:3243;CIPOS=0,0;CIEND=0,0;CIPOS95=0,0;CIEND95=0,0;MATEID=44070_1;EVENT=44070;SECONDARY;SU=3243;PE=1806;SR=1437;ALG=PROD;AF=0.2839;NSAMP=8120;MSQ=89.66;AC=8304;AN=29246;NFAM=7674
chr2	43188686	43189115	chr2	43191612	43192024	495235	61.43	-	+	DUP	PASS	495235	N	<DUP>	.	.	.	SVTYPE=DUP;POS=43189106;SVLEN=2516;END=43191622;STRANDS=-+:8;IMPRECISE;CIPOS=-420,9;CIEND=-10,402;CIPOS95=-124,1;CIEND95=-1,108;SU=8;PE=8;SR=0;ALG=PROD;AF=3.419e-05;NSAMP=1;MSQ=58.94;AC=1;AN=29246;NFAM=1	.
chr2	43189847	43189865	chr2	159257377	159257392	573805	41.22	-	-	BND	LOW	573805_1	N	[chr2:159257385[N	573805_2	N	[chr2:43189857[N	SVTYPE=BND;POS=43189857;STRANDS=--:4;IMPRECISE;CIPOS=-9,9;CIEND=-7,8;CIPOS95=0,1;CIEND95=-1,3;MATEID=573805_2;EVENT=573805;SU=4;PE=0;SR=4;ALG=PROD;AF=6.839e-05;NSAMP=2;MSQ=4.73;AC=2;AN=29246;NFAM=2	SVTYPE=BND;POS=159257385;STRANDS=--:4;IMPRECISE;CIPOS=-7,8;CIEND=-9,9;CIPOS95=-1,3;CIEND95=0,1;MATEID=573805_1;EVENT=573805;SECONDARY;SU=4;PE=0;SR=4;ALG=PROD;AF=6.839e-05;NSAMP=2;MSQ=4.73;AC=2;AN=29246;NFAM=2
chr2	43190808	43191192	chr2	43196330	43196678	495236	131.36	-	+	DUP	PASS	495236	N	<DUP>	.	.	.	SVTYPE=DUP;POS=43191163;SVLEN=5197;END=43196360;STRANDS=-+:17;IMPRECISE;CIPOS=-355,29;CIEND=-30,318;CIPOS95=-49,29;CIEND95=-30,45;SU=17;PE=17;SR=0;ALG=PROD;AF=6.839e-05;NSAMP=2;MSQ=16.61;AC=2;AN=29246;NFAM=2	.
chr2	43191022	43191030	chr2	43191348	43191353	271258	3454.24	+	-	MEI	PASS	271258	N	<DEL:ME:SINE|Alu|AluY>	.	.	.	SVTYPE=MEI;POS=43191027;SVLEN=-324;END=43191351;STRANDS=+-:97;CIPOS=-5,3;CIEND=-3,2;CIPOS95=0,0;CIEND95=0,0;SU=97;PE=18;SR=79;ALG=PROD;AF=0.0003761;NSAMP=11;MSQ=313.43;AC=11;AN=29246;NFAM=11	.
chr2	43194880	43195613	chr4	185985075	185985690	51843	515.96	-	+	BND	LOW	51843_1	N	]chr4:185985105]N	51843_2	N	N[chr2:43195584[	SVTYPE=BND;POS=43195584;STRANDS=-+:8;IMPRECISE;CIPOS=-703,30;CIEND=-30,585;CIPOS95=-215,30;CIEND95=-30,229;MATEID=51843_2;EVENT=51843;SU=8;PE=8;SR=0;ALG=SUM;AF=0.0008206;NSAMP=24;MSQ=17.94;AC=24;AN=29246;NFAM=24	SVTYPE=BND;POS=185985105;STRANDS=-+:8;IMPRECISE;CIPOS=-30,585;CIEND=-703,30;CIPOS95=-30,229;CIEND95=-215,30;MATEID=51843_1;EVENT=51843;SECONDARY;SU=8;PE=8;SR=0;ALG=SUM;AF=0.0008206;NSAMP=24;MSQ=17.94;AC=24;AN=29246;NFAM=24
chr2	43194922	43195595	chr21	39639200	39639676	49061	85.07	-	+	BND	LOW	49061_1	N	]chr21:39639210]N	49061_2	N	N[chr2:43195587[	SVTYPE=BND;POS=43195587;STRANDS=-+:4;IMPRECISE;CIPOS=-664,9;CIEND=-10,466;CIPOS95=-230,1;CIEND95=-2,160;MATEID=49061_2;EVENT=49061;SU=4;PE=4;SR=0;ALG=PROD;AF=0.0001368;NSAMP=4;MSQ=7.73;AC=4;AN=29246;NFAM=4	SVTYPE=BND;POS=39639210;STRANDS=-+:4;IMPRECISE;CIPOS=-10,466;CIEND=-664,9;CIPOS95=-2,160;CIEND95=-230,1;MATEID=49061_1;EVENT=49061;SECONDARY;SU=4;PE=4;SR=0;ALG=PROD;AF=0.0001368;NSAMP=4;MSQ=7.73;AC=4;AN=29246;NFAM=4
chr2	43194934	43195597	chr17	50673915	50674265	47015	1502.04	-	+	BND	LOW	47015_1	N	]chr17:50673945]N	47015_2	N	N[chr2:43195583[	SVTYPE=BND;POS=43195583;STRANDS=-+:17;IMPRECISE;CIPOS=-648,15;CIEND=-30,320;CIPOS95=-133,15;CIEND95=-30,31;MATEID=47015_2;EVENT=47015;SU=17;PE=17;SR=0;ALG=PROD;AF=0.001504;NSAMP=44;MSQ=28.76;AC=44;AN=29246;NFAM=44	SVTYPE=BND;POS=50673945;STRANDS=-+:17;IMPRECISE;CIPOS=-30,320;CIEND=-648,15;CIPOS95=-30,31;CIEND95=-133,15;MATEID=47015_1;EVENT=47015;SECONDARY;SU=17;PE=17;SR=0;ALG=PROD;AF=0.001504;NSAMP=44;MSQ=28.76;AC=44;AN=29246;NFAM=44
chr2	43195000	43195599	chr13	30036166	30036492	44284	1325.7	-	-	BND	LOW	44284_1	N	[chr13:30036464[N	44284_2	N	[chr2:43195587[N	SVTYPE=BND;POS=43195587;STRANDS=--:16;IMPRECISE;CIPOS=-586,13;CIEND=-297,29;CIPOS95=-146,13;CIEND95=-33,29;MATEID=44284_2;EVENT=44284;SU=16;PE=16;SR=0;ALG=PROD;AF=0.0009916;NSAMP=29;MSQ=22.04;AC=29;AN=29246;NFAM=29	SVTYPE=BND;POS=30036464;STRANDS=--:16;IMPRECISE;CIPOS=-297,29;CIEND=-586,13;CIPOS95=-33,29;CIEND95=-146,13;MATEID=44284_1;EVENT=44284;SECONDARY;SU=16;PE=16;SR=0;ALG=PROD;AF=0.0009916;NSAMP=29;MSQ=22.04;AC=29;AN=29246;NFAM=29
chr2	43195027	43195592	chr2	139974813	139975157	573806	488.67	-	-	BND	LOW	573806_1	N	[chr2:139975149[N	573806_2	N	[chr2:43195585[N	SVTYPE=BND;POS=43195585;STRANDS=--:4;IMPRECISE;CIPOS=-557,8;CIEND=-335,9;CIPOS95=-195,1;CIEND95=-108,2;MATEID=573806_2;EVENT=573806;SU=4;PE=4;SR=0;ALG=PROD;AF=0.0004445;NSAMP=13;MSQ=17.96;AC=13;AN=29246;NFAM=13	SVTYPE=BND;POS=139975149;STRANDS=--:4;IMPRECISE;CIPOS=-335,9;CIEND=-557,8;CIPOS95=-108,2;CIEND95=-195,1;MATEID=573806_1;EVENT=573806;SECONDARY;SU=4;PE=4;SR=0;ALG=PROD;AF=0.0004445;NSAMP=13;MSQ=17.96;AC=13;AN=29246;NFAM=13
chr2	43195042	43195594	chr19	29095393	29095782	47940	98.53	-	+	BND	LOW	47940_1	N	]chr19:29095403]N	47940_2	N	N[chr2:43195586[	SVTYPE=BND;POS=43195586;STRANDS=-+:4;IMPRECISE;CIPOS=-543,9;CIEND=-10,379;CIPOS95=-180,1;CIEND95=-2,94;MATEID=47940_2;EVENT=47940;SU=4;PE=4;SR=0;ALG=PROD;AF=0.0001368;NSAMP=4;MSQ=16.01;AC=4;AN=29246;NFAM=4	SVTYPE=BND;POS=29095403;STRANDS=-+:4;IMPRECISE;CIPOS=-10,379;CIEND=-543,9;CIPOS95=-2,94;CIEND95=-180,1;MATEID=47940_1;EVENT=47940;SECONDARY;SU=4;PE=4;SR=0;ALG=PROD;AF=0.0001368;NSAMP=4;MSQ=16.01;AC=4;AN=29246;NFAM=4
chr2	43195049	43195589	chrX	9304432	9304706	57108	14.8	-	-	BND	LOW	57108_1	N	[chrX:9304698[N	57108_2	N	[chr2:43195581[N	SVTYPE=BND;POS=43195581;STRANDS=--:4;IMPRECISE;CIPOS=-531,9;CIEND=-265,9;CIPOS95=-168,1;CIEND95=-81,2;MATEID=57108_2;EVENT=57108;SU=4;PE=4;SR=0;ALG=PROD;AF=3.419e-05;NSAMP=1;MSQ=14.79;AC=1;AN=29246;NFAM=1	SVTYPE=BND;POS=9304698;STRANDS=--:4;IMPRECISE;CIPOS=-265,9;CIEND=-531,9;CIPOS95=-81,2;CIEND95=-168,1;MATEID=57108_1;EVENT=57108;SECONDARY;SU=4;PE=4;SR=0;ALG=PROD;AF=3.419e-05;NSAMP=1;MSQ=14.79;AC=1;AN=29246;NFAM=1
chr2	43195059	43195633	chr15	84928533	84928979	45813	1450.14	-	+	BND	LOW	45813_1	N	]chr15:84928583]N	45813_2	N	N[chr2:43195585[	SVTYPE=BND;POS=43195585;STRANDS=-+:4;IMPRECISE;CIPOS=-525,49;CIEND=-50,396;CIPOS95=-157,49;CIEND95=-50,105;MATEID=45813_2;EVENT=45813;SU=4;PE=4;SR=0;ALG=PROD;AF=0.00147;NSAMP=43;MSQ=17.41;AC=43;AN=29246;NFAM=43	SVTYPE=BND;POS=84928583;STRANDS=-+:4;IMPRECISE;CIPOS=-50,396;CIEND=-525,49;CIPOS95=-50,105;CIEND95=-157,49;MATEID=45813_1;EVENT=45813;SECONDARY;SU=4;PE=4;SR=0;ALG=PROD;AF=0.00147;NSAMP=43;MSQ=17.41;AC=43;AN=29246;NFAM=43
chr2	43195351	43195844	chr11	122082320	122083047	43112	131.81	-	-	BND	LOW	43112_1	N	[chr11:122083039[N	43112_2	N	[chr2:43195836[N	SVTYPE=BND;POS=43195836;STRANDS=--:5;IMPRECISE;CIPOS=-484,9;CIEND=-718,9;CIPOS95=-117,2;CIEND95=-232,1;MATEID=43112_2;EVENT=43112;SU=5;PE=5;SR=0;ALG=PROD;AF=0.000171;NSAMP=5;MSQ=22.19;AC=5;AN=29246;NFAM=5	SVTYPE=BND;POS=122083039;STRANDS=--:5;IMPRECISE;CIPOS=-718,9;CIEND=-484,9;CIPOS95=-232,1;CIEND95=-117,2;MATEID=43112_1;EVENT=43112;SECONDARY;SU=5;PE=5;SR=0;ALG=PROD;AF=0.000171;NSAMP=5;MSQ=22.19;AC=5;AN=29246;NFAM=5
chr2	43195528	43196041	chr11	122083146	122083826	43113	317.51	+	+	BND	LOW	43113_1	N	N]chr11:122083174]	43113_2	N	N]chr2:43195558]	SVTYPE=BND;POS=43195558;STRANDS=++:12;IMPRECISE;CIPOS=-30,483;CIEND=-28,652;CIPOS95=-30,64;CIEND95=-28,170;MATEID=43113_2;EVENT=43113;SU=12;PE=12;SR=0;ALG=PROD;AF=0.0003419;NSAMP=10;MSQ=25.75;AC=10;AN=29246;NFAM=10	SVTYPE=BND;POS=122083174;STRANDS=++:12;IMPRECISE;CIPOS=-28,652;CIEND=-30,483;CIPOS95=-28,170;CIEND95=-30,64;MATEID=43113_1;EVENT=43113;SECONDARY;SU=12;PE=12;SR=0;ALG=PROD;AF=0.0003419;NSAMP=10;MSQ=25.75;AC=10;AN=29246;NFAM=10
chr2	43198972	43198986	chr2	43199285	43199296	271259	199.16	+	-	MEI	PASS	271259	N	<DEL:ME:SINE|Alu|AluSz>	.	.	.	SVTYPE=MEI;POS=43198977;SVLEN=-314;END=43199291;STRANDS=+-:40;CIPOS=-5,9;CIEND=-6,5;CIPOS95=0,0;CIEND95=0,0;SU=40;PE=0;SR=40;ALG=PROD;AF=0.0002735;NSAMP=8;MSQ=15.23;AC=8;AN=29246;NFAM=8	.
chr2	43200384	43200439	chr2	43200712	43200769	271260	263.01	+	-	BND	LOW	271260_1	N	N[chr2:43200742[	271260_2	N	]chr2:43200411]N	SVTYPE=BND;POS=43200411;STRANDS=+-:8;CIPOS=-27,28;CIEND=-29,28;CIPOS95=0,0;CIEND95=0,0;MATEID=271260_2;EVENT=271260;SU=8;PE=0;SR=8;ALG=PROD;AF=0.0002393;NSAMP=7;MSQ=14.95;RECLASSIFIED;AC=7;AN=29246;NFAM=7	SVTYPE=BND;POS=43200742;STRANDS=+-:8;CIPOS=-29,28;CIEND=-27,28;CIPOS95=0,0;CIEND95=0,0;MATEID=271260_1;EVENT=271260;SECONDARY;SU=8;PE=0;SR=8;ALG=PROD;AF=0.0002393;NSAMP=7;MSQ=14.95;RECLASSIFIED;AC=7;AN=29246;NFAM=7
chr2	43203011	43203022	chr2	43203471	43203482	271261	60.84	+	-	BND	LOW	271261_1	N	N[chr2:43203478[	271261_2	N	]chr2:43203017]N	SVTYPE=BND;POS=43203017;STRANDS=+-:6;CIPOS=-6,5;CIEND=-6,5;CIPOS95=0,0;CIEND95=0,0;MATEID=271261_2;EVENT=271261;SU=6;PE=0;SR=6;ALG=PROD;AF=3.419e-05;NSAMP=1;MSQ=17.91;RECLASSIFIED;AC=1;AN=29246;NFAM=1	SVTYPE=BND;POS=43203478;STRANDS=+-:6;CIPOS=-6,5;CIEND=-6,5;CIPOS95=0,0;CIEND95=0,0;MATEID=271261_1;EVENT=271261;SECONDARY;SU=6;PE=0;SR=6;ALG=PROD;AF=3.419e-05;NSAMP=1;MSQ=17.91;RECLASSIFIED;AC=1;AN=29246;NFAM=1
chr2	43203390	43203409	chr2	43215435	43215454	271262	38.76	+	-	DEL	PASS	271262	N	<DEL>	.	.	.	SVTYPE=DEL;POS=43203400;SVLEN=-12045;END=43215445;STRANDS=+-:5;CIPOS=-10,9;CIEND=-10,9;CIPOS95=0,0;CIEND95=0,0;SU=5;PE=0;SR=5;ALG=PROD;AF=3.419e-05;NSAMP=1;MSQ=38.76;AC=1;AN=29246;NFAM=1	.
chr2	43207541	43207560	chr2	43213936	43213940	271263	593.45	+	-	DEL	PASS	271263	N	<DEL>	.	.	.	SVTYPE=DEL;POS=43207551;SVLEN=-6388;END=43213939;STRANDS=+-:23;CIPOS=-10,9;CIEND=-3,1;CIPOS95=0,0;CIEND95=0,0;SU=23;PE=13;SR=10;ALG=PROD;AF=3.419e-05;NSAMP=1;MSQ=593.45;AC=1;AN=29246;NFAM=1	.
chr2	43219660	43219707	chr2	43219720	43219767	271265	617.47	+	-	BND	LOW	271265_1	N	N[chr2:43219745[	271265_2	N	]chr2:43219684]N	SVTYPE=BND;POS=43219684;STRANDS=+-:20;CIPOS=-24,23;CIEND=-24,23;CIPOS95=0,0;CIEND95=0,0;MATEID=271265_2;EVENT=271265;SU=20;PE=0;SR=20;ALG=PROD;AF=6.839e-05;NSAMP=2;MSQ=170.83;RECLASSIFIED;AC=2;AN=29246;NFAM=2	SVTYPE=BND;POS=43219745;STRANDS=+-:20;CIPOS=-24,23;CIEND=-24,23;CIPOS95=0,0;CIEND95=0,0;MATEID=271265_1;EVENT=271265;SECONDARY;SU=20;PE=0;SR=20;ALG=PROD;AF=6.839e-05;NSAMP=2;MSQ=170.83;RECLASSIFIED;AC=2;AN=29246;NFAM=2
chr2	43224616	43224672	chr2	43224903	43224958	271266	202.92	+	-	BND	LOW	271266_1	N	N[chr2:43224931[	271266_2	N	]chr2:43224645]N	SVTYPE=BND;POS=43224645;STRANDS=+-:12;CIPOS=-29,27;CIEND=-27,28;CIPOS95=0,0;CIEND95=0,0;MATEID=271266_2;EVENT=271266;SU=12;PE=0;SR=12;ALG=PROD;AF=0.0002395;NSAMP=7;MSQ=16.49;RECLASSIFIED;AC=7;AN=29230;NFAM=7	SVTYPE=BND;POS=43224931;STRANDS=+-:12;CIPOS=-27,28;CIEND=-29,27;CIPOS95=0,0;CIEND95=0,0;MATEID=271266_1;EVENT=271266;SECONDARY;SU=12;PE=0;SR=12;ALG=PROD;AF=0.0002395;NSAMP=7;MSQ=16.49;RECLASSIFIED;AC=7;AN=29230;NFAM=7
chr2	43225124	43225140	chr2	43225472	43225486	271267	264.35	+	-	BND	LOW	271267_1	N	N[chr2:43225481[	271267_2	N	]chr2:43225132]N	SVTYPE=BND;POS=43225132;STRANDS=+-:49;CIPOS=-8,8;CIEND=-8,6;CIPOS95=0,0;CIEND95=0,0;MATEID=271267_2;EVENT=271267;SU=49;PE=0;SR=49;ALG=PROD;AF=0.0001026;NSAMP=3;MSQ=32.3;RECLASSIFIED;AC=3;AN=29246;NFAM=3	SVTYPE=BND;POS=43225481;STRANDS=+-:49;CIPOS=-8,6;CIEND=-8,8;CIPOS95=0,0;CIEND95=0,0;MATEID=271267_1;EVENT=271267;SECONDARY;SU=49;PE=0;SR=49;ALG=PROD;AF=0.0001026;NSAMP=3;MSQ=32.3;RECLASSIFIED;AC=3;AN=29246;NFAM=3
chr2	43225655	43225674	chr2	43226005	43226019	271268	82.01	+	-	BND	LOW	271268_1	N	N[chr2:43226014[	271268_2	N	]chr2:43225665]N	SVTYPE=BND;POS=43225665;STRANDS=+-:5;IMPRECISE;CIPOS=-10,9;CIEND=-8,6;CIPOS95=0,0;CIEND95=-1,0;MATEID=271268_2;EVENT=271268;SU=5;PE=0;SR=5;ALG=PROD;AF=6.839e-05;NSAMP=2;MSQ=10.91;RECLASSIFIED;AC=2;AN=29246;NFAM=2	SVTYPE=BND;POS=43226014;STRANDS=+-:5;IMPRECISE;CIPOS=-8,6;CIEND=-10,9;CIPOS95=-1,0;CIEND95=0,0;MATEID=271268_1;EVENT=271268;SECONDARY;SU=5;PE=0;SR=5;ALG=PROD;AF=6.839e-05;NSAMP=2;MSQ=10.91;RECLASSIFIED;AC=2;AN=29246;NFAM=2
chr2	43229809	43229826	chr5	10508727	10508738	51933	13155.8	-	-	BND	LOW	51933_1	N	[chr5:10508736[N	51933_2	N	[chr2:43229820[N	SVTYPE=BND;POS=43229820;STRANDS=--:176;CIPOS=-10,7;CIEND=-8,3;CIPOS95=0,0;CIEND95=0,0;MATEID=51933_2;EVENT=51933;SU=176;PE=132;SR=44;ALG=PROD;AF=0.01292;NSAMP=378;MSQ=28.29;AC=378;AN=29246;NFAM=371	SVTYPE=BND;POS=10508736;STRANDS=--:176;CIPOS=-8,3;CIEND=-10,7;CIPOS95=0,0;CIEND95=0,0;MATEID=51933_1;EVENT=51933;SECONDARY;SU=176;PE=132;SR=44;ALG=PROD;AF=0.01292;NSAMP=378;MSQ=28.29;AC=378;AN=29246;NFAM=371
chr2	43229810	43229827	chr12	6092661	6092678	43254	2782.93	-	+	BND	LOW	43254_1	N	]chr12:6092670]N	43254_2	N	N[chr2:43229820[	SVTYPE=BND;POS=43229820;STRANDS=-+:4;CIPOS=-9,8;CIEND=-9,8;CIPOS95=0,0;CIEND95=0,0;MATEID=43254_2;EVENT=43254;SU=4;PE=0;SR=4;ALG=PROD;AF=0.003419;NSAMP=100;MSQ=20.6;AC=100;AN=29246;NFAM=100	SVTYPE=BND;POS=6092670;STRANDS=-+:4;CIPOS=-9,8;CIEND=-9,8;CIPOS95=0,0;CIEND95=0,0;MATEID=43254_1;EVENT=43254;SECONDARY;SU=4;PE=0;SR=4;ALG=PROD;AF=0.003419;NSAMP=100;MSQ=20.6;AC=100;AN=29246;NFAM=100
chr2	43229811	43229828	chr5	10508830	10508844	51936	1187.29	+	+	BND	LOW	51936_1	N	N]chr5:10508837]	51936_2	N	N]chr2:43229820]	SVTYPE=BND;POS=43229820;STRANDS=++:106;CIPOS=-9,8;CIEND=-7,7;CIPOS95=0,0;CIEND95=0,0;MATEID=51936_2;EVENT=51936;SU=106;PE=71;SR=35;ALG=PROD;AF=0.001163;NSAMP=34;MSQ=33.09;AC=34;AN=29246;NFAM=34	SVTYPE=BND;POS=10508837;STRANDS=++:106;CIPOS=-7,7;CIEND=-9,8;CIPOS95=0,0;CIEND95=0,0;MATEID=51936_1;EVENT=51936;SECONDARY;SU=106;PE=71;SR=35;ALG=PROD;AF=0.001163;NSAMP=34;MSQ=33.09;AC=34;AN=29246;NFAM=34
chr2	43237676	43237701	chr2	43237895	43238454	573807	4.78	+	+	BND	LOW	573807_1	N	N]chr2:43237905]	573807_2	N	N]chr2:43237686]	SVTYPE=BND;POS=43237686;STRANDS=++:4;IMPRECISE;CIPOS=-10,15;CIEND=-10,549;CIPOS95=-10,15;CIEND95=-1,177;MATEID=573807_2;EVENT=573807;SU=4;PE=4;SR=0;ALG=PROD;AF=3.419e-05;NSAMP=1;MSQ=4.64;AC=1;AN=29246;NFAM=1	SVTYPE=BND;POS=43237905;STRANDS=++:4;IMPRECISE;CIPOS=-10,549;CIEND=-10,15;CIPOS95=-1,177;CIEND95=-10,15;MATEID=573807_1;EVENT=573807;SECONDARY;SU=4;PE=4;SR=0;ALG=PROD;AF=3.419e-05;NSAMP=1;MSQ=4.64;AC=1;AN=29246;NFAM=1
chr2	43245201	43245468	chr2	43247926	43248260	271271	197.88	+	-	DEL	PASS	271271	N	<DEL>	.	.	.	SVTYPE=DEL;POS=43245211;SVLEN=-3040;END=43248251;STRANDS=+-:10;IMPRECISE;CIPOS=-10,257;CIEND=-325,9;CIPOS95=-2,68;CIEND95=-60,2;SU=10;PE=10;SR=0;ALG=PROD;AF=3.419e-05;NSAMP=1;MSQ=197.75;AC=1;AN=29246;NFAM=1	.
chr2	43247539	43248146	chr17	67089609	67090139	47067	97.54	-	+	BND	LOW	47067_1	N	]chr17:67089619]N	47067_2	N	N[chr2:43248140[	SVTYPE=BND;POS=43248140;STRANDS=-+:5;IMPRECISE;CIPOS=-600,7;CIEND=-10,520;CIPOS95=-209,1;CIEND95=-1,160;MATEID=47067_2;EVENT=47067;SU=5;PE=5;SR=0;ALG=PROD;AF=0.0001026;NSAMP=3;MSQ=16.61;AC=3;AN=29246;NFAM=3	SVTYPE=BND;POS=67089619;STRANDS=-+:5;IMPRECISE;CIPOS=-10,520;CIEND=-600,7;CIPOS95=-1,160;CIEND95=-209,1;MATEID=47067_1;EVENT=47067;SECONDARY;SU=5;PE=5;SR=0;ALG=PROD;AF=0.0001026;NSAMP=3;MSQ=16.61;AC=3;AN=29246;NFAM=3
chr2	43247629	43248137	chr3	60124041	60124245	49806	2016.86	-	+	BND	LOW	49806_1	N	]chr3:60124071]N	49806_2	N	N[chr2:43248129[	SVTYPE=BND;POS=43248129;STRANDS=-+:60;IMPRECISE;CIPOS=-499,9;CIEND=-30,174;CIPOS95=-66,9;CIEND95=-6,6;MATEID=49806_2;EVENT=49806;SU=60;PE=60;SR=0;ALG=PROD;AF=0.002257;NSAMP=66;MSQ=21.55;AC=66;AN=29246;NFAM=66	SVTYPE=BND;POS=60124071;STRANDS=-+:60;IMPRECISE;CIPOS=-30,174;CIEND=-499,9;CIPOS95=-6,6;CIEND95=-66,9;MATEID=49806_1;EVENT=49806;SECONDARY;SU=60;PE=60;SR=0;ALG=PROD;AF=0.002257;NSAMP=66;MSQ=21.55;AC=66;AN=29246;NFAM=66
chr2	43248479	43248498	chr2	43252713	43252721	271272	482.3	+	-	DEL	PASS	271272	N	<DEL>	.	.	.	SVTYPE=DEL;POS=43248489;SVLEN=-4229;END=43252718;STRANDS=+-:20;CIPOS=-10,9;CIEND=-5,3;CIPOS95=0,0;CIEND95=0,0;SU=20;PE=12;SR=8;ALG=PROD;AF=3.419e-05;NSAMP=1;MSQ=482.3;AC=1;AN=29246;NFAM=1	.
chr2	43248688	43248705	chr2	43249731	43249750	271273	530.58	+	-	DEL	PASS	271273	N	<DEL>	.	.	.	SVTYPE=DEL;POS=43248698;SVLEN=-1043;END=43249741;STRANDS=+-:22;CIPOS=-10,7;CIEND=-10,9;CIPOS95=0,0;CIEND95=0,0;SU=22;PE=15;SR=7;ALG=PROD;AF=3.419e-05;NSAMP=1;MSQ=530.58;AC=1;AN=29246;NFAM=1	.
chr2	43257532	43257575	chr2	43263126	43263168	271275	1411.66	+	-	DEL	PASS	271275	N	<DEL>	.	.	.	SVTYPE=DEL;POS=43257555;SVLEN=-5593;END=43263148;STRANDS=+-:62;CIPOS=-23,20;CIEND=-22,20;CIPOS95=0,0;CIEND95=0,0;SU=62;PE=41;SR=21;ALG=PROD;AF=6.839e-05;NSAMP=2;MSQ=705.83;AC=2;AN=29246;NFAM=1	.
chr2	43261315	43261707	chr2	43271278	43271720	271276	158.74	+	-	DEL	PASS	271276	N	<DEL>	.	.	.	SVTYPE=DEL;POS=43261325;SVLEN=-10386;END=43271711;STRANDS=+-:8;IMPRECISE;CIPOS=-10,382;CIEND=-433,9;CIPOS95=-2,63;CIEND95=-90,2;SU=8;PE=8;SR=0;ALG=PROD;AF=3.419e-05;NSAMP=1;MSQ=158.74;AC=1;AN=29246;NFAM=1	.
chr2	43262376	43262427	chr2	43330537	43330588	271277	1438.64	+	-	DEL	PASS	271277	N	<DEL>	.	.	.	SVTYPE=DEL;POS=43262402;SVLEN=-68161;END=43330563;STRANDS=+-:44;CIPOS=-26,25;CIEND=-26,25;CIPOS95=0,0;CIEND95=0,0;SU=44;PE=22;SR=22;ALG=PROD;AF=6.839e-05;NSAMP=2;MSQ=719.32;AC=2;AN=29246;NFAM=2	.
chr2	43265878	43265889	chr2	43266010	43266021	271278	134.89	+	-	DEL	PASS	271278	N	<DEL>	.	.	.	SVTYPE=DEL;POS=43265884;SVLEN=-132;END=43266016;STRANDS=+-:6;CIPOS=-6,5;CIEND=-6,5;CIPOS95=0,0;CIEND95=0,0;SU=6;PE=0;SR=6;ALG=PROD;AF=3.419e-05;NSAMP=1;MSQ=134.88;AC=1;AN=29246;NFAM=1	.
chr2	43296256	43296257	chr2	43307440	43307441	271279	36333.9	+	-	DEL	PASS	271279	N	<DEL>	.	.	.	SVTYPE=DEL;POS=43296257;SVLEN=-11184;END=43307441;STRANDS=+-:1537;CIPOS=-1,0;CIEND=-1,0;CIPOS95=0,0;CIEND95=0,0;SU=1537;PE=850;SR=687;ALG=PROD;AF=0.001128;NSAMP=33;MSQ=570.07;AC=33;AN=29246;NFAM=32	.
chr2	43296959	43297115	chr13	49377392	49377769	44395	4636.89	+	-	BND	LOW	44395_1	N	N[chr13:49377756[	44395_2	N	]chr2:43296976]N	SVTYPE=BND;POS=43296976;STRANDS=+-:202;IMPRECISE;CIPOS=-17,139;CIEND=-363,14;CIPOS95=-4,4;CIEND95=-29,14;MATEID=44395_2;EVENT=44395;SU=202;PE=202;SR=0;ALG=PROD;AF=0.005505;NSAMP=161;MSQ=22.44;AC=161;AN=29246;NFAM=160	SVTYPE=BND;POS=49377756;STRANDS=+-:202;IMPRECISE;CIPOS=-363,14;CIEND=-17,139;CIPOS95=-29,14;CIEND95=-4,4;MATEID=44395_1;EVENT=44395;SECONDARY;SU=202;PE=202;SR=0;ALG=PROD;AF=0.005505;NSAMP=161;MSQ=22.44;AC=161;AN=29246;NFAM=160
chr2	43309715	43309773	chr2	43311622	43311681	271280	1756.32	+	-	DEL	PASS	271280	N	<DEL>	.	.	.	SVTYPE=DEL;POS=43309744;SVLEN=-1908;END=43311652;STRANDS=+-:45;CIPOS=-29,29;CIEND=-30,29;CIPOS95=0,0;CIEND95=0,0;SU=45;PE=10;SR=35;ALG=PROD;AF=0.0001026;NSAMP=3;MSQ=585.44;AC=3;AN=29246;NFAM=3	.
chr2	43320394	43320413	chr2	43334953	43334958	573808	461.45	+	+	BND	PASS	573808_1	N	N]chr2:43334956]	573808_2	N	N]chr2:43320404]	SVTYPE=BND;POS=43320404;STRANDS=++:24;CIPOS=-10,9;CIEND=-3,2;CIPOS95=0,0;CIEND95=0,0;MATEID=573808_2;EVENT=573808;SU=24;PE=13;SR=11;ALG=PROD;AF=3.419e-05;NSAMP=1;MSQ=461.45;AC=1;AN=29246;NFAM=1	SVTYPE=BND;POS=43334956;STRANDS=++:24;CIPOS=-3,2;CIEND=-10,9;CIPOS95=0,0;CIEND95=0,0;MATEID=573808_1;EVENT=573808;SECONDARY;SU=24;PE=13;SR=11;ALG=PROD;AF=3.419e-05;NSAMP=1;MSQ=461.45;AC=1;AN=29246;NFAM=1
chr2	43331888	43331945	chr2	202943601	202943658	495237	24250.8	-	+	BND	LOW	495237_1	N	]chr2:202943630]N	495237_2	N	N[chr2:43331918[	SVTYPE=BND;POS=43331918;STRANDS=-+:9;CIPOS=-29,28;CIEND=-29,28;CIPOS95=0,0;CIEND95=0,0;MATEID=495237_2;EVENT=495237;SU=9;PE=0;SR=9;ALG=PROD;AF=0.03033;NSAMP=887;MSQ=16.68;RECLASSIFIED;AC=887;AN=29246;NFAM=866	SVTYPE=BND;POS=202943630;STRANDS=-+:9;CIPOS=-29,28;CIEND=-29,28;CIPOS95=0,0;CIEND95=0,0;MATEID=495237_1;EVENT=495237;SECONDARY;SU=9;PE=0;SR=9;ALG=PROD;AF=0.03033;NSAMP=887;MSQ=16.68;RECLASSIFIED;AC=887;AN=29246;NFAM=866
chr2	43334244	43334743	chr2	43335856	43336298	573809	104.83	-	-	BND	LOW	573809_1	N	[chr2:43336290[N	573809_2	N	[chr2:43334735[N	SVTYPE=BND;POS=43334735;STRANDS=--:7;IMPRECISE;CIPOS=-490,9;CIEND=-433,9;CIPOS95=-84,2;CIEND95=-77,2;MATEID=573809_2;EVENT=573809;SU=7;PE=7;SR=0;ALG=PROD;AF=3.419e-05;NSAMP=1;MSQ=104.83;AC=1;AN=29246;NFAM=1	SVTYPE=BND;POS=43336290;STRANDS=--:7;IMPRECISE;CIPOS=-433,9;CIEND=-490,9;CIPOS95=-77,2;CIEND95=-84,2;MATEID=573809_1;EVENT=573809;SECONDARY;SU=7;PE=7;SR=0;ALG=PROD;AF=3.419e-05;NSAMP=1;MSQ=104.83;AC=1;AN=29246;NFAM=1
chr2	43346412	43346423	chr2	43346517	43346528	271282	1108.7	+	-	DEL	PASS	271282	N	<DEL>	.	.	.	SVTYPE=DEL;POS=43346418;SVLEN=-105;END=43346523;STRANDS=+-:36;CIPOS=-6,5;CIEND=-6,5;CIPOS95=0,0;CIEND95=0,0;SU=36;PE=1;SR=35;ALG=PROD;AF=0.0002393;NSAMP=7;MSQ=158.38;AC=7;AN=29246;NFAM=7	.
chr2	43348602	43348610	chr2	43355694	43355705	271283	5305.07	+	-	BND	PASS	271283_1	N	N[chr2:43355702[	271283_2	N	]chr2:43348606]N	SVTYPE=BND;POS=43348606;STRANDS=+-:222;CIPOS=-4,4;CIEND=-7,4;CIPOS95=0,0;CIEND95=0,0;MATEID=271283_2;EVENT=271283;SU=222;PE=136;SR=86;ALG=PROD;AF=0.0004103;NSAMP=12;MSQ=442.09;RECLASSIFIED;AC=12;AN=29246;NFAM=12	SVTYPE=BND;POS=43355702;STRANDS=+-:222;CIPOS=-7,4;CIEND=-4,4;CIPOS95=0,0;CIEND95=0,0;MATEID=271283_1;EVENT=271283;SECONDARY;SU=222;PE=136;SR=86;ALG=PROD;AF=0.0004103;NSAMP=12;MSQ=442.09;RECLASSIFIED;AC=12;AN=29246;NFAM=12
chr2	43352972	43353019	chr2	43353225	43353272	271284	829.02	+	-	DEL	PASS	271284	N	<DEL>	.	.	.	SVTYPE=DEL;POS=43352996;SVLEN=-253;END=43353249;STRANDS=+-:23;CIPOS=-24,23;CIEND=-24,23;CIPOS95=0,0;CIEND95=0,0;SU=23;PE=0;SR=23;ALG=PROD;AF=6.839e-05;NSAMP=2;MSQ=410.53;AC=2;AN=29246;NFAM=2	.
chr2	43353771	43354161	chr2	43380665	43381028	271286	458.31	+	-	DEL	PASS	271286	N	<DEL>	.	.	.	SVTYPE=DEL;POS=43353800;SVLEN=-27199;END=43380999;STRANDS=+-:16;IMPRECISE;CIPOS=-29,361;CIEND=-334,29;CIPOS95=-29,64;CIEND95=-50,29;SU=16;PE=16;SR=0;ALG=PROD;AF=6.839e-05;NSAMP=2;MSQ=229.16;AC=2;AN=29246;NFAM=2	.
chr2	43365473	43365760	chr2	43367616	43367968	271287	131.88	+	-	DEL	PASS	271287	N	<DEL>	.	.	.	SVTYPE=DEL;POS=43365483;SVLEN=-2476;END=43367959;STRANDS=+-:7;IMPRECISE;CIPOS=-10,277;CIEND=-343,9;CIPOS95=-2,61;CIEND95=-97,2;SU=7;PE=7;SR=0;ALG=PROD;AF=3.419e-05;NSAMP=1;MSQ=131.88;AC=1;AN=29246;NFAM=1	.
chr2	43366317	43366322	chr2	43386846	43386850	271288	374.68	+	-	DEL	PASS	271288	N	<DEL>	.	.	.	SVTYPE=DEL;POS=43366320;SVLEN=-20529;END=43386849;STRANDS=+-:17;CIPOS=-3,2;CIEND=-3,1;CIPOS95=0,0;CIEND95=0,0;SU=17;PE=7;SR=10;ALG=PROD;AF=3.419e-05;NSAMP=1;MSQ=374.66;AC=1;AN=29246;NFAM=1	.
chr2	43387555	43387565	chr3	106109999	106110015	50080	15082.9	+	-	BND	LOW	50080_1	N	N[chr3:106110009[	50080_2	N	]chr2:43387561]N	SVTYPE=BND;POS=43387561;STRANDS=+-:766;IMPRECISE;CIPOS=-6,4;CIEND=-9,7;CIPOS95=0,0;CIEND95=-1,1;MATEID=50080_2;EVENT=50080;SU=766;PE=741;SR=25;ALG=PROD;AF=0.006531;NSAMP=191;MSQ=73.86;AC=191;AN=29246;NFAM=185	SVTYPE=BND;POS=106110009;STRANDS=+-:766;IMPRECISE;CIPOS=-9,7;CIEND=-6,4;CIPOS95=-1,1;CIEND95=0,0;MATEID=50080_1;EVENT=50080;SECONDARY;SU=766;PE=741;SR=25;ALG=PROD;AF=0.006531;NSAMP=191;MSQ=73.86;AC=191;AN=29246;NFAM=185
chr2	43393495	43393812	chr2	43394755	43395245	271290	320.49	+	-	DEL	PASS	271290	N	<DEL>	.	.	.	SVTYPE=DEL;POS=43393505;SVLEN=-1731;END=43395236;STRANDS=+-:15;IMPRECISE;CIPOS=-10,307;CIEND=-481,9;CIPOS95=-1,52;CIEND95=-57,0;SU=15;PE=15;SR=0;ALG=PROD;AF=3.419e-05;NSAMP=1;MSQ=320.49;AC=1;AN=29246;NFAM=1	.
chr2	43394935	43395559	chr2	192218237	192218895	495238	1684.94	-	+	BND	LOW	495238_1	N	]chr2:192218247]N	495238_2	N	N[chr2:43395551[	SVTYPE=BND;POS=43395551;STRANDS=-+:4;IMPRECISE;CIPOS=-615,9;CIEND=-10,648;CIPOS95=-198,1;CIEND95=0,231;MATEID=495238_2;EVENT=495238;SU=4;PE=4;SR=0;ALG=PROD;AF=0.003009;NSAMP=88;MSQ=16.06;RECLASSIFIED;AC=88;AN=29246;NFAM=88	SVTYPE=BND;POS=192218247;STRANDS=-+:4;IMPRECISE;CIPOS=-10,648;CIEND=-615,9;CIPOS95=0,231;CIEND95=-198,1;MATEID=495238_1;EVENT=495238;SECONDARY;SU=4;PE=4;SR=0;ALG=PROD;AF=0.003009;NSAMP=88;MSQ=16.06;RECLASSIFIED;AC=88;AN=29246;NFAM=88
chr2	43401369	43401388	chr2	43402332	43402338	271291	893.28	+	-	DEL	PASS	271291	N	<DEL>	.	.	.	SVTYPE=DEL;POS=43401379;SVLEN=-958;END=43402337;STRANDS=+-:30;CIPOS=-10,9;CIEND=-5,1;CIPOS95=0,0;CIEND95=0,0;SU=30;PE=24;SR=6;ALG=PROD;AF=3.419e-05;NSAMP=1;MSQ=893.28;AC=1;AN=29246;NFAM=1	.
chr2	43411423	43411438	chr2	43438862	43438878	271294	116.59	+	-	DEL	PASS	271294	N	<DEL>	.	.	.	SVTYPE=DEL;POS=43411429;SVLEN=-27443;END=43438872;STRANDS=+-:9;IMPRECISE;CIPOS=-6,9;CIEND=-10,6;CIPOS95=-1,1;CIEND95=-2,0;SU=9;PE=7;SR=2;ALG=PROD;AF=3.419e-05;NSAMP=1;MSQ=116.59;AC=1;AN=29246;NFAM=1	.
chr2	43428518	43428828	chr2	43433037	43433414	271296	173.77	+	-	DEL	PASS	271296	N	<DEL>	.	.	.	SVTYPE=DEL;POS=43428528;SVLEN=-4877;END=43433405;STRANDS=+-:10;IMPRECISE;CIPOS=-10,300;CIEND=-368,9;CIPOS95=-2,52;CIEND95=-60,2;SU=10;PE=10;SR=0;ALG=PROD;AF=3.419e-05;NSAMP=1;MSQ=173.77;AC=1;AN=29246;NFAM=1	.
chr2	43429159	43429159	chr2	43429946	43429946	271297	174321.0	+	-	DEL	PASS	271297	N	<DEL>	.	.	.	SVTYPE=DEL;POS=43429159;SVLEN=-787;END=43429946;STRANDS=+-:6675;CIPOS=0,0;CIEND=0,0;CIPOS95=0,0;CIEND95=0,0;SU=6675;PE=4782;SR=1893;ALG=PROD;AF=0.005847;NSAMP=171;MSQ=529.36;AC=171;AN=29246;NFAM=161	.
chr2	43431646	43431646	chr2	43432148	43432148	271298	1.98618e+06	+	-	DEL	PASS	271298	N	<DEL>	.	.	.	SVTYPE=DEL;POS=43431646;SVLEN=-502;END=43432148;STRANDS=+-:21825;CIPOS=0,0;CIEND=0,0;CIPOS95=0,0;CIEND95=0,0;SU=21825;PE=19043;SR=2782;ALG=PROD;AF=0.1863;NSAMP=4621;MSQ=267.47;MEDGQR=3.1;Q10GQR=2.66;AC=5288;AN=28382;NFAM=4405	.
chr2	43436525	43436540	chr2	43436768	43436773	271299	199.54	+	-	BND	LOW	271299_1	N	N[chr2:43436772[	271299_2	N	]chr2:43436535]N	SVTYPE=BND;POS=43436535;STRANDS=+-:12;CIPOS=-10,5;CIEND=-3,2;CIPOS95=0,0;CIEND95=0,0;MATEID=271299_2;EVENT=271299;SU=12;PE=1;SR=11;ALG=PROD;AF=6.839e-05;NSAMP=2;MSQ=97.72;RECLASSIFIED;AC=2;AN=29246;NFAM=2	SVTYPE=BND;POS=43436772;STRANDS=+-:12;CIPOS=-3,2;CIEND=-10,5;CIPOS95=0,0;CIEND95=0,0;MATEID=271299_1;EVENT=271299;SECONDARY;SU=12;PE=1;SR=11;ALG=PROD;AF=6.839e-05;NSAMP=2;MSQ=97.72;RECLASSIFIED;AC=2;AN=29246;NFAM=2
chr2	43451114	43451125	chr2	43451212	43451223	271301	155.8	+	-	DEL	PASS	271301	N	<DEL>	.	.	.	SVTYPE=DEL;POS=43451120;SVLEN=-97;END=43451217;STRANDS=+-:6;CIPOS=-6,5;CIEND=-5,6;CIPOS95=0,0;CIEND95=0,0;SU=6;PE=0;SR=6;ALG=PROD;AF=3.419e-05;NSAMP=1;MSQ=155.8;AC=1;AN=29246;NFAM=1	.
chr2	43456057	43456070	chr22	40536374	40536387	49320	14.98	-	-	BND	LOW	49320_1	N	[chr22:40536383[N	49320_2	N	[chr2:43456065[N	SVTYPE=BND;POS=43456065;STRANDS=--:6;CIPOS=-7,6;CIEND=-8,5;CIPOS95=0,0;CIEND95=0,0;MATEID=49320_2;EVENT=49320;SU=6;PE=1;SR=5;ALG=PROD;AF=3.419e-05;NSAMP=1;MSQ=14.98;AC=1;AN=29246;NFAM=1	SVTYPE=BND;POS=40536383;STRANDS=--:6;CIPOS=-8,5;CIEND=-7,6;CIPOS95=0,0;CIEND95=0,0;MATEID=49320_1;EVENT=49320;SECONDARY;SU=6;PE=1;SR=5;ALG=PROD;AF=3.419e-05;NSAMP=1;MSQ=14.98;AC=1;AN=29246;NFAM=1
chr2	43466008	43466058	chr2	43467402	43467450	271302	767.16	+	-	DEL	PASS	271302	N	<DEL>	.	.	.	SVTYPE=DEL;POS=43466033;SVLEN=-1395;END=43467428;STRANDS=+-:35;CIPOS=-25,25;CIEND=-26,22;CIPOS95=0,0;CIEND95=0,0;SU=35;PE=23;SR=12;ALG=PROD;AF=3.419e-05;NSAMP=1;MSQ=308.72;AC=1;AN=29246;NFAM=1	.
chr2	43468187	43468206	chr2	43468271	43468290	271304	371.37	+	-	DEL	PASS	271304	N	<DEL>	.	.	.	SVTYPE=DEL;POS=43468197;SVLEN=-84;END=43468281;STRANDS=+-:14;CIPOS=-10,9;CIEND=-10,9;CIPOS95=0,0;CIEND95=0,0;SU=14;PE=0;SR=14;ALG=PROD;AF=3.419e-05;NSAMP=1;MSQ=368.71;AC=1;AN=29246;NFAM=1	.
chr2	43475314	43475373	chr2	43476277	43476335	495240	700.65	-	+	DUP	PASS	495240	N	<DUP>	.	.	.	SVTYPE=DUP;POS=43475344;SVLEN=962;END=43476306;STRANDS=-+:59;CIPOS=-30,29;CIEND=-29,29;CIPOS95=0,0;CIEND95=0,0;SU=59;PE=36;SR=23;ALG=PROD;AF=3.419e-05;NSAMP=1;MSQ=180.7;AC=1;AN=29246;NFAM=1	.
chr2	43477428	43477473	chr2	43480941	43481000	271305	1345.71	+	-	DEL	PASS	271305	N	<DEL>	.	.	.	SVTYPE=DEL;POS=43477451;SVLEN=-3520;END=43480971;STRANDS=+-:58;CIPOS=-23,22;CIEND=-30,29;CIPOS95=0,0;CIEND95=0,0;SU=58;PE=35;SR=23;ALG=PROD;AF=6.839e-05;NSAMP=2;MSQ=672.86;AC=2;AN=29246;NFAM=1	.
chr2	43478253	43478256	chr2	43479452	43479456	271306	647.69	+	-	DEL	PASS	271306	N	<DEL>	.	.	.	SVTYPE=DEL;POS=43478255;SVLEN=-1200;END=43479455;STRANDS=+-:28;CIPOS=-2,1;CIEND=-3,1;CIPOS95=0,0;CIEND95=0,0;SU=28;PE=13;SR=15;ALG=PROD;AF=3.419e-05;NSAMP=1;MSQ=647.43;AC=1;AN=29246;NFAM=1	.
chr2	43494875	43494892	chr9	14371131	14371148	56272	4.64	-	+	BND	LOW	56272_1	N	]chr9:14371141]N	56272_2	N	N[chr2:43494885[	SVTYPE=BND;POS=43494885;STRANDS=-+:4;IMPRECISE;CIPOS=-9,8;CIEND=-10,7;CIPOS95=0,0;CIEND95=-1,0;MATEID=56272_2;EVENT=56272;SU=4;PE=0;SR=4;ALG=PROD;AF=3.419e-05;NSAMP=1;MSQ=4.64;AC=1;AN=29246;NFAM=1	SVTYPE=BND;POS=14371141;STRANDS=-+:4;IMPRECISE;CIPOS=-10,7;CIEND=-9,8;CIPOS95=-1,0;CIEND95=0,0;MATEID=56272_1;EVENT=56272;SECONDARY;SU=4;PE=0;SR=4;ALG=PROD;AF=3.419e-05;NSAMP=1;MSQ=4.64;AC=1;AN=29246;NFAM=1
chr2	43501920	43501937	chr2	43502167	43502184	271307	436.8	+	-	BND	LOW	271307_1	N	N[chr2:43502177[	271307_2	N	]chr2:43501929]N	SVTYPE=BND;POS=43501929;STRANDS=+-:33;CIPOS=-9,8;CIEND=-9,8;CIPOS95=0,0;CIEND95=0,0;MATEID=271307_2;EVENT=271307;SU=33;PE=0;SR=33;ALG=PROD;AF=0.0004103;NSAMP=12;MSQ=26.52;RECLASSIFIED;AC=12;AN=29246;NFAM=12	SVTYPE=BND;POS=43502177;STRANDS=+-:33;CIPOS=-9,8;CIEND=-9,8;CIPOS95=0,0;CIEND95=0,0;MATEID=271307_1;EVENT=271307;SECONDARY;SU=33;PE=0;SR=33;ALG=PROD;AF=0.0004103;NSAMP=12;MSQ=26.52;RECLASSIFIED;AC=12;AN=29246;NFAM=12
chr2	43514395	43515121	chr5	117024356	117024978	52564	332.65	-	-	BND	LOW	52564_1	N	[chr5:117024970[N	52564_2	N	[chr2:43515113[N	SVTYPE=BND;POS=43515113;STRANDS=--:4;IMPRECISE;CIPOS=-717,9;CIEND=-613,9;CIPOS95=-239,0;CIEND95=-209,1;MATEID=52564_2;EVENT=52564;SU=4;PE=4;SR=0;ALG=PROD;AF=0.0003762;NSAMP=11;MSQ=19.52;AC=11;AN=29236;NFAM=11	SVTYPE=BND;POS=117024970;STRANDS=--:4;IMPRECISE;CIPOS=-613,9;CIEND=-717,9;CIPOS95=-209,1;CIEND95=-239,0;MATEID=52564_1;EVENT=52564;SECONDARY;SU=4;PE=4;SR=0;ALG=PROD;AF=0.0003762;NSAMP=11;MSQ=19.52;AC=11;AN=29236;NFAM=11
chr2	43514397	43515180	chr6	137198922	137199978	54041	8609.48	-	-	BND	LOW	54041_1	N	[chr6:137199560[N	54041_2	N	[chr2:43515120[N	SVTYPE=BND;POS=43515120;STRANDS=--:24,-+:7;IMPRECISE;CIPOS=-722,61;CIEND=-637,419;CIPOS95=-189,61;CIEND95=-138,138;MATEID=54041_2;EVENT=54041;SU=31;PE=31;SR=0;ALG=SUM;AF=0.008074;NSAMP=235;MSQ=17.26;AC=236;AN=29228;NFAM=230	SVTYPE=BND;POS=137199560;STRANDS=--:24,-+:7;IMPRECISE;CIPOS=-637,419;CIEND=-722,61;CIPOS95=-138,138;CIEND95=-189,61;MATEID=54041_1;EVENT=54041;SECONDARY;SU=31;PE=31;SR=0;ALG=SUM;AF=0.008074;NSAMP=235;MSQ=17.26;AC=236;AN=29228;NFAM=230
chr2	43514456	43515160	chr4	173482686	173483386	51748	20942.8	-	-	BND	LOW	51748_1	N	[chr4:173483354[N	51748_2	N	[chr2:43515138[N	SVTYPE=BND;POS=43515138;STRANDS=--:16;IMPRECISE;CIPOS=-681,23;CIEND=-667,33;CIPOS95=-88,23;CIEND95=-72,33;MATEID=51748_2;EVENT=51748;SU=16;PE=16;SR=0;ALG=PROD;AF=0.006669;NSAMP=187;MSQ=24.97;AC=187;AN=28042;NFAM=187	SVTYPE=BND;POS=173483354;STRANDS=--:16;IMPRECISE;CIPOS=-667,33;CIEND=-681,23;CIPOS95=-72,33;CIEND95=-88,23;MATEID=51748_1;EVENT=51748;SECONDARY;SU=16;PE=16;SR=0;ALG=PROD;AF=0.006669;NSAMP=187;MSQ=24.97;AC=187;AN=28042;NFAM=187
chr2	43514492	43515139	chr2	83340781	83341281	573810	22928.3	-	-	BND	LOW	573810_1	N	[chr2:83341273[N	573810_2	N	[chr2:43515131[N	SVTYPE=BND;POS=43515131;STRANDS=--:4;IMPRECISE;CIPOS=-638,9;CIEND=-491,9;CIPOS95=-141,2;CIEND95=-107,2;MATEID=573810_2;EVENT=573810;SU=4;PE=4;SR=0;ALG=PROD;AF=0.001066;NSAMP=28;MSQ=18.95;AC=28;AN=26264;NFAM=28	SVTYPE=BND;POS=83341273;STRANDS=--:4;IMPRECISE;CIPOS=-491,9;CIEND=-638,9;CIPOS95=-107,2;CIEND95=-141,2;MATEID=573810_1;EVENT=573810;SECONDARY;SU=4;PE=4;SR=0;ALG=PROD;AF=0.001066;NSAMP=28;MSQ=18.95;AC=28;AN=26264;NFAM=28
chr2	43514557	43515114	chr21	20287451	20287711	48904	34979.4	-	-	BND	LOW	48904_1	N	[chr21:20287701[N	48904_2	N	[chr2:43515069[N	SVTYPE=BND;POS=43515069;STRANDS=--:85;IMPRECISE;CIPOS=-511,46;CIEND=-249,11;CIPOS95=-24,24;CIEND95=-11,11;MATEID=48904_2;EVENT=48904;SU=85;PE=85;SR=0;ALG=PROD;AF=0.0143;NSAMP=384;MSQ=29.84;AC=385;AN=26916;NFAM=380	SVTYPE=BND;POS=20287701;STRANDS=--:85;IMPRECISE;CIPOS=-249,11;CIEND=-511,46;CIPOS95=-11,11;CIEND95=-24,24;MATEID=48904_1;EVENT=48904;SECONDARY;SU=85;PE=85;SR=0;ALG=PROD;AF=0.0143;NSAMP=384;MSQ=29.84;AC=385;AN=26916;NFAM=380
chr2	43514616	43515144	chr4	130484718	130485060	51448	38372.4	-	+	BND	LOW	51448_1	N	]chr4:130484768]N	51448_2	N	N[chr2:43515122[	SVTYPE=BND;POS=43515122;STRANDS=-+:83;IMPRECISE;CIPOS=-505,23;CIEND=-50,292;CIPOS95=-54,23;CIEND95=-10,10;MATEID=51448_2;EVENT=51448;SU=83;PE=83;SR=0;ALG=PROD;AF=0.03116;NSAMP=904;MSQ=29.15;AC=911;AN=29236;NFAM=878	SVTYPE=BND;POS=130484768;STRANDS=-+:83;IMPRECISE;CIPOS=-50,292;CIEND=-505,23;CIPOS95=-10,10;CIEND95=-54,23;MATEID=51448_1;EVENT=51448;SECONDARY;SU=83;PE=83;SR=0;ALG=PROD;AF=0.03116;NSAMP=904;MSQ=29.15;AC=911;AN=29236;NFAM=878
chr2	43514635	43514652	chr10	13714025	13714042	41443	19433.8	+	+	BND	LOW	41443_1	N	N]chr10:13714034]	41443_2	N	N]chr2:43514644]	SVTYPE=BND;POS=43514644;STRANDS=++:20;CIPOS=-9,8;CIEND=-9,8;CIPOS95=0,0;CIEND95=0,0;MATEID=41443_2;EVENT=41443;SU=20;PE=0;SR=20;ALG=PROD;AF=0.02479;NSAMP=720;MSQ=15.73;AC=725;AN=29244;NFAM=714	SVTYPE=BND;POS=13714034;STRANDS=++:20;CIPOS=-9,8;CIEND=-9,8;CIPOS95=0,0;CIEND95=0,0;MATEID=41443_1;EVENT=41443;SECONDARY;SU=20;PE=0;SR=20;ALG=PROD;AF=0.02479;NSAMP=720;MSQ=15.73;AC=725;AN=29244;NFAM=714
chr2	43514784	43515131	chr9	129239152	129239251	56952	90271.5	-	+	BND	LOW	56952_1	N	]chr9:129239162]N	56952_2	N	N[chr2:43515117[	SVTYPE=BND;POS=43515117;STRANDS=-+:429;IMPRECISE;CIPOS=-332,15;CIEND=-10,89;CIPOS95=-14,14;CIEND95=-2,2;MATEID=56952_2;EVENT=56952;SU=429;PE=429;SR=0;ALG=PROD;AF=0.04876;NSAMP=1223;MSQ=30.28;AC=1392;AN=28546;NFAM=1142	SVTYPE=BND;POS=129239162;STRANDS=-+:429;IMPRECISE;CIPOS=-10,89;CIEND=-332,15;CIPOS95=-2,2;CIEND95=-14,14;MATEID=56952_1;EVENT=56952;SECONDARY;SU=429;PE=429;SR=0;ALG=PROD;AF=0.04876;NSAMP=1223;MSQ=30.28;AC=1392;AN=28546;NFAM=1142
chr2	43514970	43514986	chr2	43515356	43515373	271309	29088.6	+	-	BND	LOW	271309_1	N	N[chr2:43515366[	271309_2	N	]chr2:43514978]N	SVTYPE=BND;POS=43514978;STRANDS=+-:5;CIPOS=-8,8;CIEND=-9,8;CIPOS95=0,0;CIEND95=0,0;MATEID=271309_2;EVENT=271309;SU=5;PE=1;SR=4;ALG=PROD;AF=0.01653;NSAMP=472;MSQ=38.41;RECLASSIFIED;AC=483;AN=29222;NFAM=463	SVTYPE=BND;POS=43515366;STRANDS=+-:5;CIPOS=-9,8;CIEND=-8,8;CIPOS95=0,0;CIEND95=0,0;MATEID=271309_1;EVENT=271309;SECONDARY;SU=5;PE=1;SR=4;ALG=PROD;AF=0.01653;NSAMP=472;MSQ=38.41;RECLASSIFIED;AC=483;AN=29222;NFAM=463
chr2	43515211	43516063	chr21	20287665	20288404	48905	19550.2	+	+	BND	LOW	48905_1	N	N]chr21:20287716]	48905_2	N	N]chr2:43515299]	SVTYPE=BND;POS=43515299;STRANDS=++:34;IMPRECISE;CIPOS=-88,764;CIEND=-51,688;CIPOS95=-88,159;CIEND95=-51,118;MATEID=48905_2;EVENT=48905;SU=34;PE=32;SR=2;ALG=SUM;AF=0.009688;NSAMP=279;MSQ=30.85;AC=282;AN=29108;NFAM=279	SVTYPE=BND;POS=20287716;STRANDS=++:34;IMPRECISE;CIPOS=-51,688;CIEND=-88,764;CIPOS95=-51,118;CIEND95=-88,159;MATEID=48905_1;EVENT=48905;SECONDARY;SU=34;PE=32;SR=2;ALG=SUM;AF=0.009688;NSAMP=279;MSQ=30.85;AC=282;AN=29108;NFAM=279
chr2	43515269	43515958	chr10	79641355	79641844	41444	2644.51	+	+	BND	LOW	41444_1	N	N]chr10:79641385]	41444_2	N	N]chr2:43515297]	SVTYPE=BND;POS=43515297;STRANDS=++:8;IMPRECISE;CIPOS=-28,661;CIEND=-30,459;CIPOS95=-28,175;CIEND95=-30,81;MATEID=41444_2;EVENT=41444;SU=8;PE=8;SR=0;ALG=PROD;AF=0.003043;NSAMP=89;MSQ=20.51;AC=89;AN=29246;NFAM=89	SVTYPE=BND;POS=79641385;STRANDS=++:8;IMPRECISE;CIPOS=-30,459;CIEND=-28,661;CIPOS95=-30,81;CIEND95=-28,175;MATEID=41444_1;EVENT=41444;SECONDARY;SU=8;PE=8;SR=0;ALG=PROD;AF=0.003043;NSAMP=89;MSQ=20.51;AC=89;AN=29246;NFAM=89
chr2	43515287	43515913	chr6	75924293	75924785	53613	2098.55	+	-	BND	LOW	53613_1	N	N[chr6:75924757[	53613_2	N	]chr2:43515301]N	SVTYPE=BND;POS=43515301;STRANDS=+-:26;IMPRECISE;CIPOS=-14,612;CIEND=-463,29;CIPOS95=-14,106;CIEND95=-33,29;MATEID=53613_2;EVENT=53613;SU=26;PE=26;SR=0;ALG=PROD;AF=0.001197;NSAMP=35;MSQ=18.66;AC=35;AN=29240;NFAM=35	SVTYPE=BND;POS=75924757;STRANDS=+-:26;IMPRECISE;CIPOS=-463,29;CIEND=-14,612;CIPOS95=-33,29;CIEND95=-14,106;MATEID=53613_1;EVENT=53613;SECONDARY;SU=26;PE=26;SR=0;ALG=PROD;AF=0.001197;NSAMP=35;MSQ=18.66;AC=35;AN=29240;NFAM=35
chr2	43515314	43515962	chr6	137198952	137199488	54042	1310.5	+	-	BND	LOW	54042_1	N	N[chr6:137199460[	54042_2	N	]chr2:43515344]N	SVTYPE=BND;POS=43515344;STRANDS=+-:9;IMPRECISE;CIPOS=-30,618;CIEND=-507,29;CIPOS95=-30,80;CIEND95=-58,29;MATEID=54042_2;EVENT=54042;SU=9;PE=9;SR=0;ALG=PROD;AF=0.001471;NSAMP=43;MSQ=14.27;AC=43;AN=29238;NFAM=43	SVTYPE=BND;POS=137199460;STRANDS=+-:9;IMPRECISE;CIPOS=-507,29;CIEND=-30,618;CIPOS95=-58,29;CIEND95=-30,80;MATEID=54042_1;EVENT=54042;SECONDARY;SU=9;PE=9;SR=0;ALG=PROD;AF=0.001471;NSAMP=43;MSQ=14.27;AC=43;AN=29238;NFAM=43
chr2	43515315	43515931	chr9	129238541	129239080	56954	2084.65	+	-	BND	LOW	56954_1	N	N[chr9:129239065[	56954_2	N	]chr2:43515332]N	SVTYPE=BND;POS=43515332;STRANDS=+-:55;IMPRECISE;CIPOS=-17,599;CIEND=-523,16;CIPOS95=-17,41;CIEND95=-18,16;MATEID=56954_2;EVENT=56954;SU=55;PE=55;SR=0;ALG=PROD;AF=0.001335;NSAMP=39;MSQ=18.7;AC=39;AN=29224;NFAM=39	SVTYPE=BND;POS=129239065;STRANDS=+-:55;IMPRECISE;CIPOS=-523,16;CIEND=-17,599;CIPOS95=-18,16;CIEND95=-17,41;MATEID=56954_1;EVENT=56954;SECONDARY;SU=55;PE=55;SR=0;ALG=PROD;AF=0.001335;NSAMP=39;MSQ=18.7;AC=39;AN=29224;NFAM=39
chr2	43515326	43516049	chr2	83341226	83341776	573811	4057.5	+	+	BND	LOW	573811_1	N	N]chr2:83341236]	573811_2	N	N]chr2:43515336]	SVTYPE=BND;POS=43515336;STRANDS=++:4;IMPRECISE;CIPOS=-10,713;CIEND=-10,540;CIPOS95=-2,153;CIEND95=-3,112;MATEID=573811_2;EVENT=573811;SU=4;PE=4;SR=0;ALG=PROD;AF=0.0003769;NSAMP=11;MSQ=22.7;AC=11;AN=29188;NFAM=11	SVTYPE=BND;POS=83341236;STRANDS=++:4;IMPRECISE;CIPOS=-10,540;CIEND=-10,713;CIPOS95=-3,112;CIEND95=-2,153;MATEID=573811_1;EVENT=573811;SECONDARY;SU=4;PE=4;SR=0;ALG=PROD;AF=0.0003769;NSAMP=11;MSQ=22.7;AC=11;AN=29188;NFAM=11
chr2	43515330	43515346	chr20	52193603	52193619	48726	2115.19	+	+	BND	LOW	48726_1	N	N]chr20:52193611]	48726_2	N	N]chr2:43515338]	SVTYPE=BND;POS=43515338;STRANDS=++:97;CIPOS=-8,8;CIEND=-8,8;CIPOS95=0,0;CIEND95=0,0;MATEID=48726_2;EVENT=48726;SU=97;PE=0;SR=97;ALG=PROD;AF=0.001539;NSAMP=45;MSQ=27.31;AC=45;AN=29246;NFAM=45	SVTYPE=BND;POS=52193611;STRANDS=++:97;CIPOS=-8,8;CIEND=-8,8;CIPOS95=0,0;CIEND95=0,0;MATEID=48726_1;EVENT=48726;SECONDARY;SU=97;PE=0;SR=97;ALG=PROD;AF=0.001539;NSAMP=45;MSQ=27.31;AC=45;AN=29246;NFAM=45
chr2	43515332	43515817	chr4	173483385	173483662	51747	22940.1	+	+	BND	LOW	51747_1	N	N]chr4:173483396]	51747_2	N	N]chr2:43515348]	SVTYPE=BND;POS=43515348;STRANDS=++:255;IMPRECISE;CIPOS=-16,469;CIEND=-11,266;CIPOS95=-14,14;CIEND95=-10,10;MATEID=51747_2;EVENT=51747;SU=255;PE=255;SR=0;ALG=PROD;AF=0.01598;NSAMP=467;MSQ=34.45;AC=467;AN=29230;NFAM=463	SVTYPE=BND;POS=173483396;STRANDS=++:255;IMPRECISE;CIPOS=-11,266;CIEND=-16,469;CIPOS95=-10,10;CIEND95=-14,14;MATEID=51747_1;EVENT=51747;SECONDARY;SU=255;PE=255;SR=0;ALG=PROD;AF=0.01598;NSAMP=467;MSQ=34.45;AC=467;AN=29230;NFAM=463
chr2	43515346	43516371	chr13	40214555	40215586	44328	2094.16	+	+	BND	LOW	44328_1	N	N]chr13:40214565]	44328_2	N	N]chr2:43515356]	SVTYPE=BND;POS=43515356;STRANDS=++:4;IMPRECISE;CIPOS=-10,1015;CIEND=-10,1021;CIPOS95=-2,218;CIEND95=-1,233;MATEID=44328_2;EVENT=44328;SU=4;PE=4;SR=0;ALG=PROD;AF=0.0001711;NSAMP=5;MSQ=10.81;AC=5;AN=29216;NFAM=5	SVTYPE=BND;POS=40214565;STRANDS=++:4;IMPRECISE;CIPOS=-10,1021;CIEND=-10,1015;CIPOS95=-1,233;CIEND95=-2,218;MATEID=44328_1;EVENT=44328;SECONDARY;SU=4;PE=4;SR=0;ALG=PROD;AF=0.0001711;NSAMP=5;MSQ=10.81;AC=5;AN=29216;NFAM=5
chr2	43515379	43515967	chr13	74810863	74811075	44510	41651.7	+	+	BND	LOW	44510_1	N	N]chr13:74810875]	44510_2	N	N]chr2:43515404]	SVTYPE=BND;POS=43515404;STRANDS=++:101;IMPRECISE;CIPOS=-25,563;CIEND=-12,200;CIPOS95=-18,18;CIEND95=-12,16;MATEID=44510_2;EVENT=44510;SU=101;PE=101;SR=0;ALG=PROD;AF=0.02849;NSAMP=833;MSQ=31.39;AC=833;AN=29236;NFAM=822	SVTYPE=BND;POS=74810875;STRANDS=++:101;IMPRECISE;CIPOS=-12,200;CIEND=-25,563;CIPOS95=-12,16;CIEND95=-18,18;MATEID=44510_1;EVENT=44510;SECONDARY;SU=101;PE=101;SR=0;ALG=PROD;AF=0.02849;NSAMP=833;MSQ=31.39;AC=833;AN=29236;NFAM=822
chr2	43517173	43517193	chr2	43517387	43517407	573812	22.73	+	+	INV	LOW	573812	N	<INV>	.	.	.	SVTYPE=INV;POS=43517183;SVLEN=214;END=43517397;STRANDS=++:3,--:1;IMPRECISE;CIPOS=-10,10;CIEND=-10,10;CIPOS95=-3,3;CIEND95=-3,3;SU=4;PE=4;SR=0;ALG=PROD;AF=3.419e-05;NSAMP=1;MSQ=20.89;AC=1;AN=29246;NFAM=1	.
chr2	43520872	43521001	chr2	43521115	43521215	271311	1231.81	+	-	BND	LOW	271311_1	N	N[chr2:43521165[	271311_2	N	]chr2:43520922]N	SVTYPE=BND;POS=43520922;STRANDS=+-:89;IMPRECISE;CIPOS=-50,79;CIEND=-49,51;CIPOS95=-39,39;CIEND95=-2,2;MATEID=271311_2;EVENT=271311;SU=89;PE=0;SR=89;ALG=SUM;AF=0.001504;NSAMP=44;MSQ=16.36;RECLASSIFIED;AC=44;AN=29246;NFAM=44	SVTYPE=BND;POS=43521165;STRANDS=+-:89;IMPRECISE;CIPOS=-49,51;CIEND=-50,79;CIPOS95=-2,2;CIEND95=-39,39;MATEID=271311_1;EVENT=271311;SECONDARY;SU=89;PE=0;SR=89;ALG=SUM;AF=0.001504;NSAMP=44;MSQ=16.36;RECLASSIFIED;AC=44;AN=29246;NFAM=44
chr2	43520908	43520927	chr2	43520978	43520997	271310	2613.14	+	-	BND	LOW	271310_1	N	N[chr2:43520989[	271310_2	N	]chr2:43520918]N	SVTYPE=BND;POS=43520918;STRANDS=+-:4;IMPRECISE;CIPOS=-10,9;CIEND=-10,9;CIPOS95=-1,1;CIEND95=-1,1;MATEID=271310_2;EVENT=271310;SU=4;PE=2;SR=2;ALG=PROD;AF=0.003488;NSAMP=102;MSQ=15.15;RECLASSIFIED;AC=102;AN=29246;NFAM=102	SVTYPE=BND;POS=43520989;STRANDS=+-:4;IMPRECISE;CIPOS=-10,9;CIEND=-10,9;CIPOS95=-1,1;CIEND95=-1,1;MATEID=271310_1;EVENT=271310;SECONDARY;SU=4;PE=2;SR=2;ALG=PROD;AF=0.003488;NSAMP=102;MSQ=15.15;RECLASSIFIED;AC=102;AN=29246;NFAM=102
chr2	43521172	43521229	chr5	123233904	123233961	52609	188.25	+	+	BND	LOW	52609_1	N	N]chr5:123233933]	52609_2	N	N]chr2:43521201]	SVTYPE=BND;POS=43521201;STRANDS=++:13;CIPOS=-29,28;CIEND=-29,28;CIPOS95=0,0;CIEND95=0,0;MATEID=52609_2;EVENT=52609;SU=13;PE=0;SR=13;ALG=PROD;AF=0.0003419;NSAMP=10;MSQ=17.95;AC=10;AN=29246;NFAM=9	SVTYPE=BND;POS=123233933;STRANDS=++:13;CIPOS=-29,28;CIEND=-29,28;CIPOS95=0,0;CIEND95=0,0;MATEID=52609_1;EVENT=52609;SECONDARY;SU=13;PE=0;SR=13;ALG=PROD;AF=0.0003419;NSAMP=10;MSQ=17.95;AC=10;AN=29246;NFAM=9
chr2	43549590	43549605	chr2	43550388	43550391	271312	601.17	+	-	DEL	PASS	271312	N	<DEL>	.	.	.	SVTYPE=DEL;POS=43549600;SVLEN=-790;END=43550390;STRANDS=+-:16;CIPOS=-10,5;CIEND=-2,1;CIPOS95=0,0;CIEND95=0,0;SU=16;PE=0;SR=16;ALG=PROD;AF=3.419e-05;NSAMP=1;MSQ=596.4;AC=1;AN=29246;NFAM=1	.
chr2	43579107	43579312	chr2	43579985	43580245	271315	434.46	+	-	DEL	PASS	271315	N	<DEL>	.	.	.	SVTYPE=DEL;POS=43579117;SVLEN=-1119;END=43580236;STRANDS=+-:21;IMPRECISE;CIPOS=-10,195;CIEND=-251,9;CIPOS95=-1,39;CIEND95=-27,3;SU=21;PE=21;SR=0;ALG=PROD;AF=3.419e-05;NSAMP=1;MSQ=434.46;AC=1;AN=29246;NFAM=1	.
chr2	43580400	43580450	chr2	43580661	43580711	271316	873.22	+	-	DEL	PASS	271316	N	<DEL>	.	.	.	SVTYPE=DEL;POS=43580425;SVLEN=-262;END=43580687;STRANDS=+-:17;CIPOS=-25,25;CIEND=-26,24;CIPOS95=0,0;CIEND95=0,0;SU=17;PE=5;SR=12;ALG=PROD;AF=0.0001368;NSAMP=4;MSQ=218;AC=4;AN=29246;NFAM=4	.
chr2	43581533	43581544	chr2	43581615	43581626	271317	967.95	+	-	BND	LOW	271317_1	N	N[chr2:43581622[	271317_2	N	]chr2:43581539]N	SVTYPE=BND;POS=43581539;STRANDS=+-:38;CIPOS=-6,5;CIEND=-6,5;CIPOS95=0,0;CIEND95=0,0;MATEID=271317_2;EVENT=271317;SU=38;PE=0;SR=38;ALG=PROD;AF=0.000171;NSAMP=5;MSQ=155.22;RECLASSIFIED;AC=5;AN=29246;NFAM=5	SVTYPE=BND;POS=43581622;STRANDS=+-:38;CIPOS=-6,5;CIEND=-6,5;CIPOS95=0,0;CIEND95=0,0;MATEID=271317_1;EVENT=271317;SECONDARY;SU=38;PE=0;SR=38;ALG=PROD;AF=0.000171;NSAMP=5;MSQ=155.22;RECLASSIFIED;AC=5;AN=29246;NFAM=5
chr2	43582336	43582462	chr2	43582696	43582806	573813	54.0	+	+	INV	LOW	573813	N	<INV>	.	.	.	SVTYPE=INV;POS=43582378;SVLEN=364;END=43582742;STRANDS=++:3,--:2;IMPRECISE;CIPOS=-42,84;CIEND=-46,64;CIPOS95=-32,68;CIEND95=-36,51;SU=5;PE=5;SR=0;ALG=PROD;AF=3.419e-05;NSAMP=1;MSQ=53.79;AC=1;AN=29246;NFAM=1	.
chr2	43600172	43600469	chr2	43756444	43756708	271318	155.61	+	-	DEL	PASS	271318	N	<DEL>	.	.	.	SVTYPE=DEL;POS=43600182;SVLEN=-156517;END=43756699;STRANDS=+-:10;IMPRECISE;CIPOS=-10,287;CIEND=-255,9;CIPOS95=-2,74;CIEND95=-54,2;SU=10;PE=10;SR=0;ALG=PROD;AF=3.419e-05;NSAMP=1;MSQ=155.61;AC=1;AN=29246;NFAM=1	.
chr2	43606638	43606650	chr2	43606729	43606745	271319	1861.07	+	-	BND	LOW	271319_1	N	N[chr2:43606737[	271319_2	N	]chr2:43606645]N	SVTYPE=BND;POS=43606645;STRANDS=+-:69;CIPOS=-7,5;CIEND=-7,9;CIPOS95=0,0;CIEND95=0,0;MATEID=271319_2;EVENT=271319;SU=69;PE=0;SR=69;ALG=PROD;AF=0.0002052;NSAMP=6;MSQ=222.27;RECLASSIFIED;AC=6;AN=29246;NFAM=6	SVTYPE=BND;POS=43606737;STRANDS=+-:69;CIPOS=-7,9;CIEND=-7,5;CIPOS95=0,0;CIEND95=0,0;MATEID=271319_1;EVENT=271319;SECONDARY;SU=69;PE=0;SR=69;ALG=PROD;AF=0.0002052;NSAMP=6;MSQ=222.27;RECLASSIFIED;AC=6;AN=29246;NFAM=6
chr2	43610347	43610350	chr2	43610537	43610540	271320	443.33	+	-	BND	LOW	271320_1	N	N[chr2:43610540[	271320_2	N	]chr2:43610349]N	SVTYPE=BND;POS=43610349;STRANDS=+-:16;CIPOS=-2,1;CIEND=-2,1;CIPOS95=0,0;CIEND95=0,0;MATEID=271320_2;EVENT=271320;SU=16;PE=0;SR=16;ALG=PROD;AF=0.0001368;NSAMP=4;MSQ=109.16;RECLASSIFIED;AC=4;AN=29246;NFAM=4	SVTYPE=BND;POS=43610540;STRANDS=+-:16;CIPOS=-2,1;CIEND=-2,1;CIPOS95=0,0;CIEND95=0,0;MATEID=271320_1;EVENT=271320;SECONDARY;SU=16;PE=0;SR=16;ALG=PROD;AF=0.0001368;NSAMP=4;MSQ=109.16;RECLASSIFIED;AC=4;AN=29246;NFAM=4
chr2	43610691	43610705	chr2	43610971	43610990	271321	33.97	+	-	BND	LOW	271321_1	N	N[chr2:43610982[	271321_2	N	]chr2:43610699]N	SVTYPE=BND;POS=43610699;STRANDS=+-:5;IMPRECISE;CIPOS=-8,6;CIEND=-10,9;CIPOS95=-1,0;CIEND95=0,0;MATEID=271321_2;EVENT=271321;SU=5;PE=0;SR=5;ALG=PROD;AF=6.839e-05;NSAMP=2;MSQ=14.95;RECLASSIFIED;AC=2;AN=29246;NFAM=2	SVTYPE=BND;POS=43610982;STRANDS=+-:5;IMPRECISE;CIPOS=-10,9;CIEND=-8,6;CIPOS95=0,0;CIEND95=-1,0;MATEID=271321_1;EVENT=271321;SECONDARY;SU=5;PE=0;SR=5;ALG=PROD;AF=6.839e-05;NSAMP=2;MSQ=14.95;RECLASSIFIED;AC=2;AN=29246;NFAM=2
chr2	43615903	43615948	chr2	43616077	43616122	495242	291.98	-	+	DUP	PASS	495242	N	<DUP>	.	.	.	SVTYPE=DUP;POS=43615926;SVLEN=174;END=43616100;STRANDS=-+:24;CIPOS=-23,22;CIEND=-23,22;CIPOS95=0,0;CIEND95=0,0;SU=24;PE=0;SR=24;ALG=PROD;AF=0.0001026;NSAMP=3;MSQ=80.3;AC=3;AN=29246;NFAM=3	.
chr2	43627123	43627123	chr2	43627341	43627341	271322	539856.0	+	-	DEL	PASS	271322	N	<DEL>	.	.	.	SVTYPE=DEL;POS=43627123;SVLEN=-218;END=43627341;STRANDS=+-:15441;CIPOS=0,0;CIEND=0,0;CIPOS95=0,0;CIEND95=0,0;SU=15441;PE=483;SR=14958;ALG=PROD;AF=0.03337;NSAMP=951;MSQ=343.4;MEDGQR=3.78;Q10GQR=3.58;AC=976;AN=29246;NFAM=900	.
chr2	43635486	43635583	chr18	63103406	63103503	47530	1.24432e+06	-	+	BND	LOW	47530_1	N	]chr18:63103455]N	47530_2	N	N[chr2:43635535[	SVTYPE=BND;POS=43635535;STRANDS=-+:4;IMPRECISE;CIPOS=-48,49;CIEND=-49,48;CIPOS95=-2,2;CIEND95=0,0;MATEID=47530_2;EVENT=47530;SU=4;PE=0;SR=4;ALG=PROD;AF=0.3744;NSAMP=10586;MSQ=73.52;AC=10949;AN=29246;NFAM=9838	SVTYPE=BND;POS=63103455;STRANDS=-+:4;IMPRECISE;CIPOS=-49,48;CIEND=-48,49;CIPOS95=0,0;CIEND95=-2,2;MATEID=47530_1;EVENT=47530;SECONDARY;SU=4;PE=0;SR=4;ALG=PROD;AF=0.3744;NSAMP=10586;MSQ=73.52;AC=10949;AN=29246;NFAM=9838
chr2	43636480	43636887	chr9	34262701	34263118	56391	173.24	+	+	BND	LOW	56391_1	N	N]chr9:34262711]	56391_2	N	N]chr2:43636490]	SVTYPE=BND;POS=43636490;STRANDS=++:4;IMPRECISE;CIPOS=-10,397;CIEND=-10,407;CIPOS95=-1,116;CIEND95=0,121;MATEID=56391_2;EVENT=56391;SU=4;PE=4;SR=0;ALG=PROD;AF=0.0002735;NSAMP=8;MSQ=15.02;AC=8;AN=29246;NFAM=8	SVTYPE=BND;POS=34262711;STRANDS=++:4;IMPRECISE;CIPOS=-10,407;CIEND=-10,397;CIPOS95=0,121;CIEND95=-1,116;MATEID=56391_1;EVENT=56391;SECONDARY;SU=4;PE=4;SR=0;ALG=PROD;AF=0.0002735;NSAMP=8;MSQ=15.02;AC=8;AN=29246;NFAM=8
chr2	43636535	43636552	chr17	72729423	72729440	47104	48134.3	-	+	BND	LOW	47104_1	N	]chr17:72729432]N	47104_2	N	N[chr2:43636545[	SVTYPE=BND;POS=43636545;STRANDS=-+:24;CIPOS=-9,8;CIEND=-9,8;CIPOS95=0,0;CIEND95=0,0;MATEID=47104_2;EVENT=47104;SU=24;PE=2;SR=22;ALG=PROD;AF=0.0491;NSAMP=1129;MSQ=29.93;AC=1436;AN=29246;NFAM=1105	SVTYPE=BND;POS=72729432;STRANDS=-+:24;CIPOS=-9,8;CIEND=-9,8;CIPOS95=0,0;CIEND95=0,0;MATEID=47104_1;EVENT=47104;SECONDARY;SU=24;PE=2;SR=22;ALG=PROD;AF=0.0491;NSAMP=1129;MSQ=29.93;AC=1436;AN=29246;NFAM=1105
chr2	43636540	43636557	chr8	37895229	37895246	55521	5399.29	-	+	BND	LOW	55521_1	N	]chr8:37895238]N	55521_2	N	N[chr2:43636550[	SVTYPE=BND;POS=43636550;STRANDS=-+:44;CIPOS=-9,8;CIEND=-9,8;CIPOS95=0,0;CIEND95=0,0;MATEID=55521_2;EVENT=55521;SU=44;PE=0;SR=44;ALG=PROD;AF=0.006052;NSAMP=156;MSQ=28.13;AC=177;AN=29246;NFAM=151	SVTYPE=BND;POS=37895238;STRANDS=-+:44;CIPOS=-9,8;CIEND=-9,8;CIPOS95=0,0;CIEND95=0,0;MATEID=55521_1;EVENT=55521;SECONDARY;SU=44;PE=0;SR=44;ALG=PROD;AF=0.006052;NSAMP=156;MSQ=28.13;AC=177;AN=29246;NFAM=151
chr2	43636543	43636560	chr21	39555025	39555042	49060	462.78	-	-	BND	LOW	49060_1	N	[chr21:39555035[N	49060_2	N	[chr2:43636553[N	SVTYPE=BND;POS=43636553;STRANDS=--:25;CIPOS=-9,8;CIEND=-9,8;CIPOS95=0,0;CIEND95=0,0;MATEID=49060_2;EVENT=49060;SU=25;PE=0;SR=25;ALG=PROD;AF=0.0006839;NSAMP=13;MSQ=23.89;AC=20;AN=29246;NFAM=13	SVTYPE=BND;POS=39555035;STRANDS=--:25;CIPOS=-9,8;CIEND=-9,8;CIPOS95=0,0;CIEND95=0,0;MATEID=49060_1;EVENT=49060;SECONDARY;SU=25;PE=0;SR=25;ALG=PROD;AF=0.0006839;NSAMP=13;MSQ=23.89;AC=20;AN=29246;NFAM=13
chr2	43636560	43636577	chr9	87430270	87430287	56648	534.65	+	+	BND	LOW	56648_1	N	N]chr9:87430279]	56648_2	N	N]chr2:43636569]	SVTYPE=BND;POS=43636569;STRANDS=++:4;CIPOS=-9,8;CIEND=-9,8;CIPOS95=0,0;CIEND95=0,0;MATEID=56648_2;EVENT=56648;SU=4;PE=0;SR=4;ALG=PROD;AF=0.0007522;NSAMP=22;MSQ=12.67;AC=22;AN=29246;NFAM=22	SVTYPE=BND;POS=87430279;STRANDS=++:4;CIPOS=-9,8;CIEND=-9,8;CIPOS95=0,0;CIEND95=0,0;MATEID=56648_1;EVENT=56648;SECONDARY;SU=4;PE=0;SR=4;ALG=PROD;AF=0.0007522;NSAMP=22;MSQ=12.67;AC=22;AN=29246;NFAM=22
chr2	43639211	43639220	chr19	35567077	35567077	48017	638.35	+	+	BND	PASS	48017_1	N	N]chr19:35567077]	48017_2	N	N]chr2:43639211]	SVTYPE=BND;POS=43639211;STRANDS=++:38,--:30;IMPRECISE;CIPOS=0,9;CIEND=0,0;CIPOS95=0,1;CIEND95=0,0;MATEID=48017_2;EVENT=48017;SU=68;PE=45;SR=23;ALG=PROD;AF=3.419e-05;NSAMP=1;MSQ=638.35;AC=1;AN=29246;NFAM=1	SVTYPE=BND;POS=35567077;STRANDS=++:38,--:30;IMPRECISE;CIPOS=0,0;CIEND=0,9;CIPOS95=0,0;CIEND95=0,1;MATEID=48017_1;EVENT=48017;SECONDARY;SU=68;PE=45;SR=23;ALG=PROD;AF=3.419e-05;NSAMP=1;MSQ=638.35;AC=1;AN=29246;NFAM=1
chr2	43657156	43657170	chr2	43971410	43971424	271324	209.71	+	-	DEL	PASS	271324	N	<DEL>	.	.	.	SVTYPE=DEL;POS=43657161;SVLEN=-314259;END=43971420;STRANDS=+-:11;IMPRECISE;CIPOS=-5,9;CIEND=-10,4;CIPOS95=-1,1;CIEND95=-1,0;SU=11;PE=8;SR=3;ALG=PROD;AF=3.419e-05;NSAMP=1;MSQ=209.71;AC=1;AN=29246;NFAM=1	.
chr2	43660437	43660437	chr2	43666500	43666500	271325	353111.0	+	-	MEI	PASS	271325	N	<DEL:ME:LINE|L1|L1PA2>	.	.	.	SVTYPE=MEI;POS=43660437;SVLEN=-6063;END=43666500;STRANDS=+-:15973;CIPOS=0,0;CIEND=0,0;CIPOS95=0,0;CIEND95=0,0;SU=15973;PE=9143;SR=6830;ALG=PROD;AF=0.02181;NSAMP=620;MSQ=469.7;MEDGQR=4.18;Q10GQR=4.16;AC=638;AN=29246;NFAM=597	.
chr2	43675192	43675200	chr2	43684964	43684983	495244	123.32	-	+	DUP	PASS	495244	N	<DUP>	.	.	.	SVTYPE=DUP;POS=43675198;SVLEN=9776;END=43684974;STRANDS=-+:14;CIPOS=-6,2;CIEND=-10,9;CIPOS95=0,0;CIEND95=0,0;SU=14;PE=7;SR=7;ALG=PROD;AF=3.419e-05;NSAMP=1;MSQ=122.96;AC=1;AN=29246;NFAM=1	.
chr2	43704509	43704889	chr2	43711343	43711743	271326	197.82	+	-	DEL	PASS	271326	N	<DEL>	.	.	.	SVTYPE=DEL;POS=43704519;SVLEN=-7215;END=43711734;STRANDS=+-:10;IMPRECISE;CIPOS=-10,370;CIEND=-391,9;CIPOS95=-2,67;CIEND95=-92,1;SU=10;PE=10;SR=0;ALG=PROD;AF=3.419e-05;NSAMP=1;MSQ=197.82;AC=1;AN=29246;NFAM=1	.
chr2	43705488	43705488	chr2	43778951	43778953	495245	1097.84	-	+	DUP	PASS	495245	N	<DUP>	.	.	.	SVTYPE=DUP;POS=43705488;SVLEN=73465;END=43778953;STRANDS=-+:76;IMPRECISE;CIPOS=0,0;CIEND=-2,0;CIPOS95=0,1;CIEND95=0,0;SU=76;PE=50;SR=26;ALG=PROD;AF=6.839e-05;NSAMP=1;MSQ=1097.19;AC=2;AN=29246;NFAM=1	.
chr2	43713090	43713107	chr22	32164852	32164869	49268	665.17	-	-	BND	LOW	49268_1	N	[chr22:32164862[N	49268_2	N	[chr2:43713100[N	SVTYPE=BND;POS=43713100;STRANDS=--:16;CIPOS=-9,8;CIEND=-9,8;CIPOS95=0,0;CIEND95=0,0;MATEID=49268_2;EVENT=49268;SU=16;PE=0;SR=16;ALG=PROD;AF=0.0009232;NSAMP=27;MSQ=21.17;AC=27;AN=29246;NFAM=27	SVTYPE=BND;POS=32164862;STRANDS=--:16;CIPOS=-9,8;CIEND=-9,8;CIPOS95=0,0;CIEND95=0,0;MATEID=49268_1;EVENT=49268;SECONDARY;SU=16;PE=0;SR=16;ALG=PROD;AF=0.0009232;NSAMP=27;MSQ=21.17;AC=27;AN=29246;NFAM=27
chr2	43713599	43714044	chr18	5250848	5251234	47206	260.03	+	+	BND	LOW	47206_1	N	N]chr18:5250877]	47206_2	N	N]chr2:43713625]	SVTYPE=BND;POS=43713625;STRANDS=++:23;IMPRECISE;CIPOS=-26,419;CIEND=-29,357;CIPOS95=-26,89;CIEND95=-29,37;MATEID=47206_2;EVENT=47206;SU=23;PE=23;SR=0;ALG=PROD;AF=0.0001026;NSAMP=3;MSQ=86.67;AC=3;AN=29246;NFAM=3	SVTYPE=BND;POS=5250877;STRANDS=++:23;IMPRECISE;CIPOS=-29,357;CIEND=-26,419;CIPOS95=-29,37;CIEND95=-26,89;MATEID=47206_1;EVENT=47206;SECONDARY;SU=23;PE=23;SR=0;ALG=PROD;AF=0.0001026;NSAMP=3;MSQ=86.67;AC=3;AN=29246;NFAM=3
chr2	43736323	43736334	chr2	43736397	43736408	271327	158.8	+	-	BND	LOW	271327_1	N	N[chr2:43736404[	271327_2	N	]chr2:43736329]N	SVTYPE=BND;POS=43736329;STRANDS=+-:6;CIPOS=-6,5;CIEND=-6,5;CIPOS95=0,0;CIEND95=0,0;MATEID=271327_2;EVENT=271327;SU=6;PE=0;SR=6;ALG=PROD;AF=3.419e-05;NSAMP=1;MSQ=158.8;RECLASSIFIED;AC=1;AN=29246;NFAM=1	SVTYPE=BND;POS=43736404;STRANDS=+-:6;CIPOS=-6,5;CIEND=-6,5;CIPOS95=0,0;CIEND95=0,0;MATEID=271327_1;EVENT=271327;SECONDARY;SU=6;PE=0;SR=6;ALG=PROD;AF=3.419e-05;NSAMP=1;MSQ=158.8;RECLASSIFIED;AC=1;AN=29246;NFAM=1
chr2	43742365	43742370	chr2	43747771	43747789	271328	458.51	+	-	DEL	PASS	271328	N	<DEL>	.	.	.	SVTYPE=DEL;POS=43742368;SVLEN=-5413;END=43747781;STRANDS=+-:21;CIPOS=-3,2;CIEND=-10,8;CIPOS95=0,0;CIEND95=0,0;SU=21;PE=10;SR=11;ALG=PROD;AF=3.419e-05;NSAMP=1;MSQ=458.51;AC=1;AN=29246;NFAM=1	.
chr2	43747083	43747100	chr4	33555145	33555162	50881	614.21	-	+	BND	LOW	50881_1	N	]chr4:33555154]N	50881_2	N	N[chr2:43747093[	SVTYPE=BND;POS=43747093;STRANDS=-+:4;CIPOS=-9,8;CIEND=-9,8;CIPOS95=0,0;CIEND95=0,0;MATEID=50881_2;EVENT=50881;SU=4;PE=0;SR=4;ALG=PROD;AF=0.0005813;NSAMP=17;MSQ=15.9;AC=17;AN=29246;NFAM=17	SVTYPE=BND;POS=33555154;STRANDS=-+:4;CIPOS=-9,8;CIEND=-9,8;CIPOS95=0,0;CIEND95=0,0;MATEID=50881_1;EVENT=50881;SECONDARY;SU=4;PE=0;SR=4;ALG=PROD;AF=0.0005813;NSAMP=17;MSQ=15.9;AC=17;AN=29246;NFAM=17
chr2	43754155	43754165	chr2	43754327	43754335	495247	984.9	-	+	BND	LOW	495247_1	N	]chr2:43754333]N	495247_2	N	N[chr2:43754161[	SVTYPE=BND;POS=43754161;STRANDS=-+:115;CIPOS=-5,5;CIEND=-6,2;CIPOS95=0,0;CIEND95=0,0;MATEID=495247_2;EVENT=495247;SU=115;PE=0;SR=115;ALG=PROD;AF=0.001436;NSAMP=42;MSQ=21.17;RECLASSIFIED;AC=42;AN=29246;NFAM=41	SVTYPE=BND;POS=43754333;STRANDS=-+:115;CIPOS=-6,2;CIEND=-5,5;CIPOS95=0,0;CIEND95=0,0;MATEID=495247_1;EVENT=495247;SECONDARY;SU=115;PE=0;SR=115;ALG=PROD;AF=0.001436;NSAMP=42;MSQ=21.17;RECLASSIFIED;AC=42;AN=29246;NFAM=41
chr2	43754573	43754578	chr2	43755437	43755441	271329	518.37	+	-	DEL	PASS	271329	N	<DEL>	.	.	.	SVTYPE=DEL;POS=43754576;SVLEN=-864;END=43755440;STRANDS=+-:25;CIPOS=-3,2;CIEND=-3,1;CIPOS95=0,0;CIEND95=0,0;SU=25;PE=14;SR=11;ALG=PROD;AF=3.419e-05;NSAMP=1;MSQ=518.37;AC=1;AN=29246;NFAM=1	.
chr2	43781100	43781376	chr2	43781037	43781639	573814	19097.6	+	+	INV	LOW	573814	N	<INV>	.	.	.	SVTYPE=INV;POS=43781347;SVLEN=272;END=43781619;STRANDS=++:2,--:8;IMPRECISE;CIPOS=-247,29;CIEND=-582,20;CIPOS95=-161,29;CIEND95=-134,20;SU=10;PE=10;SR=0;ALG=SUM;AF=0.01665;NSAMP=479;MSQ=22.8;AC=487;AN=29246;NFAM=469	.
chr2	43781825	43782255	chr2	43784238	43784678	271330	107.83	+	-	DEL	PASS	271330	N	<DEL>	.	.	.	SVTYPE=DEL;POS=43781835;SVLEN=-2834;END=43784669;STRANDS=+-:7;IMPRECISE;CIPOS=-10,420;CIEND=-431,9;CIPOS95=-3,62;CIEND95=-72,3;SU=7;PE=7;SR=0;ALG=PROD;AF=3.419e-05;NSAMP=1;MSQ=107.83;AC=1;AN=29246;NFAM=1	.
chr2	43782002	43782019	chr12	61724787	61724804	43668	15.57	-	+	BND	LOW	43668_1	N	]chr12:61724796]N	43668_2	N	N[chr2:43782012[	SVTYPE=BND;POS=43782012;STRANDS=-+:4;CIPOS=-9,8;CIEND=-9,8;CIPOS95=0,0;CIEND95=0,0;MATEID=43668_2;EVENT=43668;SU=4;PE=0;SR=4;ALG=PROD;AF=3.419e-05;NSAMP=1;MSQ=12.05;AC=1;AN=29246;NFAM=1	SVTYPE=BND;POS=61724796;STRANDS=-+:4;CIPOS=-9,8;CIEND=-9,8;CIPOS95=0,0;CIEND95=0,0;MATEID=43668_1;EVENT=43668;SECONDARY;SU=4;PE=0;SR=4;ALG=PROD;AF=3.419e-05;NSAMP=1;MSQ=12.05;AC=1;AN=29246;NFAM=1
chr2	43797605	43797622	chr2	43797714	43797731	271331	83.78	+	-	DEL	PASS	271331	N	<DEL>	.	.	.	SVTYPE=DEL;POS=43797614;SVLEN=-109;END=43797723;STRANDS=+-:4;CIPOS=-9,8;CIEND=-9,8;CIPOS95=0,0;CIEND95=0,0;SU=4;PE=0;SR=4;ALG=PROD;AF=3.419e-05;NSAMP=1;MSQ=83.78;AC=1;AN=29246;NFAM=1	.
chr2	43807734	43807751	chr4	67930799	67930816	51081	45302.4	-	-	BND	LOW	51081_1	N	[chr4:67930809[N	51081_2	N	[chr2:43807744[N	SVTYPE=BND;POS=43807744;STRANDS=--:4;CIPOS=-9,8;CIEND=-9,8;CIPOS95=0,0;CIEND95=0,0;MATEID=51081_2;EVENT=51081;SU=4;PE=0;SR=4;ALG=PROD;AF=0.02664;NSAMP=779;MSQ=56.2;AC=779;AN=29246;NFAM=779	SVTYPE=BND;POS=67930809;STRANDS=--:4;CIPOS=-9,8;CIEND=-9,8;CIPOS95=0,0;CIEND95=0,0;MATEID=51081_1;EVENT=51081;SECONDARY;SU=4;PE=0;SR=4;ALG=PROD;AF=0.02664;NSAMP=779;MSQ=56.2;AC=779;AN=29246;NFAM=779
chr2	43808961	43808976	chr10	77472455	77472472	41934	20.82	-	+	BND	LOW	41934_1	N	]chr10:77472464]N	41934_2	N	N[chr2:43808969[	SVTYPE=BND;POS=43808969;STRANDS=-+:4;IMPRECISE;CIPOS=-7,8;CIEND=-9,8;CIPOS95=-1,3;CIEND95=0,0;MATEID=41934_2;EVENT=41934;SU=4;PE=0;SR=4;ALG=PROD;AF=3.419e-05;NSAMP=1;MSQ=20.82;AC=1;AN=29246;NFAM=1	SVTYPE=BND;POS=77472464;STRANDS=-+:4;IMPRECISE;CIPOS=-9,8;CIEND=-7,8;CIPOS95=0,0;CIEND95=-1,3;MATEID=41934_1;EVENT=41934;SECONDARY;SU=4;PE=0;SR=4;ALG=PROD;AF=3.419e-05;NSAMP=1;MSQ=20.82;AC=1;AN=29246;NFAM=1
chr2	43816788	43817406	chr2	43817884	43818362	495248	114.29	-	+	BND	LOW	495248_1	N	]chr2:43817894]N	495248_2	N	N[chr2:43817398[	SVTYPE=BND;POS=43817398;STRANDS=-+:9;IMPRECISE;CIPOS=-609,9;CIEND=-10,468;CIPOS95=-94,2;CIEND95=-1,89;MATEID=495248_2;EVENT=495248;SU=9;PE=9;SR=0;ALG=PROD;AF=0.0001368;NSAMP=4;MSQ=10.35;RECLASSIFIED;AC=4;AN=29246;NFAM=4	SVTYPE=BND;POS=43817894;STRANDS=-+:9;IMPRECISE;CIPOS=-10,468;CIEND=-609,9;CIPOS95=-1,89;CIEND95=-94,2;MATEID=495248_1;EVENT=495248;SECONDARY;SU=9;PE=9;SR=0;ALG=PROD;AF=0.0001368;NSAMP=4;MSQ=10.35;RECLASSIFIED;AC=4;AN=29246;NFAM=4
chr2	43825648	43825699	chr2	43825980	43826031	271332	587.92	+	-	BND	LOW	271332_1	N	N[chr2:43826007[	271332_2	N	]chr2:43825674]N	SVTYPE=BND;POS=43825674;STRANDS=+-:14;CIPOS=-26,25;CIEND=-26,25;CIPOS95=0,0;CIEND95=0,0;MATEID=271332_2;EVENT=271332;SU=14;PE=0;SR=14;ALG=PROD;AF=0.0006839;NSAMP=20;MSQ=23;RECLASSIFIED;AC=20;AN=29246;NFAM=20	SVTYPE=BND;POS=43826007;STRANDS=+-:14;CIPOS=-26,25;CIEND=-26,25;CIPOS95=0,0;CIEND95=0,0;MATEID=271332_1;EVENT=271332;SECONDARY;SU=14;PE=0;SR=14;ALG=PROD;AF=0.0006839;NSAMP=20;MSQ=23;RECLASSIFIED;AC=20;AN=29246;NFAM=20
chr2	43826321	43826586	chr2	177947831	177948130	495249	434.47	-	+	BND	LOW	495249_1	N	]chr2:177947843]N	495249_2	N	N[chr2:43826578[	SVTYPE=BND;POS=43826578;STRANDS=-+:55;IMPRECISE;CIPOS=-256,9;CIEND=-12,287;CIPOS95=-17,9;CIEND95=-12,43;MATEID=495249_2;EVENT=495249;SU=55;PE=55;SR=0;ALG=PROD;AF=0.0003419;NSAMP=10;MSQ=43.23;RECLASSIFIED;AC=10;AN=29246;NFAM=10	SVTYPE=BND;POS=177947843;STRANDS=-+:55;IMPRECISE;CIPOS=-12,287;CIEND=-256,9;CIPOS95=-12,43;CIEND95=-17,9;MATEID=495249_1;EVENT=495249;SECONDARY;SU=55;PE=55;SR=0;ALG=PROD;AF=0.0003419;NSAMP=10;MSQ=43.23;RECLASSIFIED;AC=10;AN=29246;NFAM=10
chr2	43826583	43827053	chr2	177946765	177947452	271333	238.23	+	-	BND	LOW	271333_1	N	N[chr2:177947444[	271333_2	N	]chr2:43826593]N	SVTYPE=BND;POS=43826593;STRANDS=+-:5;IMPRECISE;CIPOS=-10,460;CIEND=-678,9;CIPOS95=-1,156;CIEND95=-205,1;MATEID=271333_2;EVENT=271333;SU=5;PE=5;SR=0;ALG=PROD;AF=0.0001026;NSAMP=3;MSQ=42.71;RECLASSIFIED;AC=3;AN=29246;NFAM=3	SVTYPE=BND;POS=177947444;STRANDS=+-:5;IMPRECISE;CIPOS=-678,9;CIEND=-10,460;CIPOS95=-205,1;CIEND95=-1,156;MATEID=271333_1;EVENT=271333;SECONDARY;SU=5;PE=5;SR=0;ALG=PROD;AF=0.0001026;NSAMP=3;MSQ=42.71;RECLASSIFIED;AC=3;AN=29246;NFAM=3
chr2	43826584	43826603	chr12	98655459	98655477	43910	95.23	+	+	BND	LOW	43910_1	N	N]chr12:98655468]	43910_2	N	N]chr2:43826594]	SVTYPE=BND;POS=43826594;STRANDS=++:4;IMPRECISE;CIPOS=-10,9;CIEND=-9,9;CIPOS95=-1,1;CIEND95=-1,1;MATEID=43910_2;EVENT=43910;SU=4;PE=2;SR=2;ALG=PROD;AF=6.839e-05;NSAMP=2;MSQ=47.61;AC=2;AN=29246;NFAM=2	SVTYPE=BND;POS=98655468;STRANDS=++:4;IMPRECISE;CIPOS=-9,9;CIEND=-10,9;CIPOS95=-1,1;CIEND95=-1,1;MATEID=43910_1;EVENT=43910;SECONDARY;SU=4;PE=2;SR=2;ALG=PROD;AF=6.839e-05;NSAMP=2;MSQ=47.61;AC=2;AN=29246;NFAM=2
chr2	43832998	43833017	chr2	43833546	43833565	271334	4097.02	+	-	BND	PASS	271334_1	N	N[chr2:43833557[	271334_2	N	]chr2:43833008]N	SVTYPE=BND;POS=43833008;STRANDS=+-:6;IMPRECISE;CIPOS=-10,9;CIEND=-10,9;CIPOS95=-3,3;CIEND95=-3,2;MATEID=271334_2;EVENT=271334;SU=6;PE=5;SR=1;ALG=PROD;AF=0.0003761;NSAMP=11;MSQ=242.65;RECLASSIFIED;AC=11;AN=29246;NFAM=11	SVTYPE=BND;POS=43833557;STRANDS=+-:6;IMPRECISE;CIPOS=-10,9;CIEND=-10,9;CIPOS95=-3,2;CIEND95=-3,3;MATEID=271334_1;EVENT=271334;SECONDARY;SU=6;PE=5;SR=1;ALG=PROD;AF=0.0003761;NSAMP=11;MSQ=242.65;RECLASSIFIED;AC=11;AN=29246;NFAM=11
chr2	43833437	43833448	chr2	43833712	43833725	271335	835.59	+	-	BND	LOW	271335_1	N	N[chr2:43833721[	271335_2	N	]chr2:43833443]N	SVTYPE=BND;POS=43833443;STRANDS=+-:50;CIPOS=-6,5;CIEND=-8,5;CIPOS95=0,0;CIEND95=0,0;MATEID=271335_2;EVENT=271335;SU=50;PE=0;SR=50;ALG=PROD;AF=0.0005129;NSAMP=15;MSQ=31.81;RECLASSIFIED;AC=15;AN=29246;NFAM=15	SVTYPE=BND;POS=43833721;STRANDS=+-:50;CIPOS=-8,5;CIEND=-6,5;CIPOS95=0,0;CIEND95=0,0;MATEID=271335_1;EVENT=271335;SECONDARY;SU=50;PE=0;SR=50;ALG=PROD;AF=0.0005129;NSAMP=15;MSQ=31.81;RECLASSIFIED;AC=15;AN=29246;NFAM=15
chr2	43845112	43845129	chr20	40497755	40497772	48641	79.57	+	+	BND	LOW	48641_1	N	N]chr20:40497764]	48641_2	N	N]chr2:43845121]	SVTYPE=BND;POS=43845121;STRANDS=++:4;CIPOS=-9,8;CIEND=-9,8;CIPOS95=0,0;CIEND95=0,0;MATEID=48641_2;EVENT=48641;SU=4;PE=0;SR=4;ALG=PROD;AF=0.0002735;NSAMP=8;MSQ=8.23;AC=8;AN=29246;NFAM=8	SVTYPE=BND;POS=40497764;STRANDS=++:4;CIPOS=-9,8;CIEND=-9,8;CIPOS95=0,0;CIEND95=0,0;MATEID=48641_1;EVENT=48641;SECONDARY;SU=4;PE=0;SR=4;ALG=PROD;AF=0.0002735;NSAMP=8;MSQ=8.23;AC=8;AN=29246;NFAM=8
chr2	43848074	43848128	chr2	43851209	43851260	271337	293.37	+	-	DEL	PASS	271337	N	<DEL>	.	.	.	SVTYPE=DEL;POS=43848104;SVLEN=-3130;END=43851234;STRANDS=+-:19;CIPOS=-30,24;CIEND=-25,26;CIPOS95=0,0;CIEND95=0,0;SU=19;PE=12;SR=7;ALG=PROD;AF=6.839e-05;NSAMP=2;MSQ=146.69;AC=2;AN=29246;NFAM=2	.
chr2	43851857	43851865	chr2	43888541	43888560	271339	365.64	+	-	DEL	PASS	271339	N	<DEL>	.	.	.	SVTYPE=DEL;POS=43851861;SVLEN=-36690;END=43888551;STRANDS=+-:17;CIPOS=-4,4;CIEND=-10,9;CIPOS95=0,0;CIEND95=0,0;SU=17;PE=11;SR=6;ALG=PROD;AF=3.419e-05;NSAMP=1;MSQ=365.64;AC=1;AN=29246;NFAM=1	.
chr2	43855166	43855779	chr2	43859561	43860173	271341	2394.85	+	-	DEL	PASS	271341	N	<DEL>	.	.	.	SVTYPE=DEL;POS=43855474;SVLEN=-4431;END=43859905;STRANDS=+-:110;IMPRECISE;CIPOS=-308,305;CIEND=-344,268;CIPOS95=-245,245;CIEND95=-222,222;SU=110;PE=106;SR=4;ALG=SUM;AF=0.000171;NSAMP=5;MSQ=271.55;AC=5;AN=29246;NFAM=4	.
chr2	43855555	43856231	chr2	43865213	43865926	271342	294.12	+	-	DEL	PASS	271342	N	<DEL>	.	.	.	SVTYPE=DEL;POS=43855604;SVLEN=-10266;END=43865870;STRANDS=+-:26;IMPRECISE;CIPOS=-49,627;CIEND=-657,56;CIPOS95=-49,152;CIEND95=-155,56;SU=26;PE=26;SR=0;ALG=SUM;AF=0.0002052;NSAMP=6;MSQ=49.01;AC=6;AN=29246;NFAM=5	.
chr2	43856347	43856362	chr2	43857318	43857337	271343	281.93	+	-	DEL	PASS	271343	N	<DEL>	.	.	.	SVTYPE=DEL;POS=43856353;SVLEN=-975;END=43857328;STRANDS=+-:12;IMPRECISE;CIPOS=-6,9;CIEND=-10,9;CIPOS95=-1,1;CIEND95=-1,0;SU=12;PE=10;SR=2;ALG=PROD;AF=3.419e-05;NSAMP=1;MSQ=278.72;AC=1;AN=29246;NFAM=1	.
chr2	43856468	43856484	chr2	43860407	43860412	271344	14932.1	+	-	BND	PASS	271344_1	N	N[chr2:43860412[	271344_2	N	]chr2:43856475]N	SVTYPE=BND;POS=43856475;STRANDS=+-:660;CIPOS=-7,9;CIEND=-4,1;CIPOS95=0,0;CIEND95=0,0;MATEID=271344_2;EVENT=271344;SU=660;PE=498;SR=162;ALG=PROD;AF=0.001026;NSAMP=30;MSQ=431.52;RECLASSIFIED;AC=30;AN=29246;NFAM=28	SVTYPE=BND;POS=43860412;STRANDS=+-:660;CIPOS=-4,1;CIEND=-7,9;CIPOS95=0,0;CIEND95=0,0;MATEID=271344_1;EVENT=271344;SECONDARY;SU=660;PE=498;SR=162;ALG=PROD;AF=0.001026;NSAMP=30;MSQ=431.52;RECLASSIFIED;AC=30;AN=29246;NFAM=28
chr2	43856721	43856740	chr2	43859474	43859488	271345	454.19	+	-	DEL	PASS	271345	N	<DEL>	.	.	.	SVTYPE=DEL;POS=43856731;SVLEN=-2753;END=43859484;STRANDS=+-:22;IMPRECISE;CIPOS=-10,9;CIEND=-10,4;CIPOS95=-2,2;CIEND95=-6,0;SU=22;PE=21;SR=1;ALG=PROD;AF=3.419e-05;NSAMP=1;MSQ=440.47;AC=1;AN=29246;NFAM=1	.
chr2	43857944	43857963	chr2	43864955	43864974	495255	108.11	-	+	BND	LOW	495255_1	N	]chr2:43864965]N	495255_2	N	N[chr2:43857955[	SVTYPE=BND;POS=43857955;STRANDS=-+:10;IMPRECISE;CIPOS=-10,9;CIEND=-10,9;CIPOS95=-3,1;CIEND95=-1,3;MATEID=495255_2;EVENT=495255;SU=10;PE=9;SR=1;ALG=PROD;AF=3.42e-05;NSAMP=1;MSQ=96.88;RECLASSIFIED;AC=1;AN=29242;NFAM=1	SVTYPE=BND;POS=43864965;STRANDS=-+:10;IMPRECISE;CIPOS=-10,9;CIEND=-10,9;CIPOS95=-1,3;CIEND95=-3,1;MATEID=495255_1;EVENT=495255;SECONDARY;SU=10;PE=9;SR=1;ALG=PROD;AF=3.42e-05;NSAMP=1;MSQ=96.88;RECLASSIFIED;AC=1;AN=29242;NFAM=1
chr2	43857998	43858043	chr2	43861138	43861194	271346	1360.12	+	-	DEL	PASS	271346	N	<DEL>	.	.	.	SVTYPE=DEL;POS=43858021;SVLEN=-3144;END=43861165;STRANDS=+-:46;CIPOS=-23,22;CIEND=-27,29;CIPOS95=0,0;CIEND95=0,0;SU=46;PE=33;SR=13;ALG=PROD;AF=3.419e-05;NSAMP=1;MSQ=218.73;AC=1;AN=29246;NFAM=1	.
chr2	43858132	43858176	chr2	43860387	43860418	495252	11977.7	-	+	BND	LOW	495252_1	N	]chr2:43860397]N	495252_2	N	N[chr2:43858173[	SVTYPE=BND;POS=43858173;STRANDS=-+:1887;IMPRECISE;CIPOS=-40,4;CIEND=-10,21;CIPOS95=0,0;CIEND95=-1,1;MATEID=495252_2;EVENT=495252;SU=1887;PE=1882;SR=5;ALG=PROD;AF=0.00277;NSAMP=81;MSQ=85.13;RECLASSIFIED;AC=81;AN=29246;NFAM=79	SVTYPE=BND;POS=43860397;STRANDS=-+:1887;IMPRECISE;CIPOS=-10,21;CIEND=-40,4;CIPOS95=-1,1;CIEND95=0,0;MATEID=495252_1;EVENT=495252;SECONDARY;SU=1887;PE=1882;SR=5;ALG=PROD;AF=0.00277;NSAMP=81;MSQ=85.13;RECLASSIFIED;AC=81;AN=29246;NFAM=79
chr2	43858172	43858861	chr2	43865771	43865847	495257	52.75	-	+	BND	LOW	495257_1	N	]chr2:43865781]N	495257_2	N	N[chr2:43858853[	SVTYPE=BND;POS=43858853;STRANDS=-+:4;IMPRECISE;CIPOS=-680,9;CIEND=-10,66;CIPOS95=-170,0;CIEND95=-2,48;MATEID=495257_2;EVENT=495257;SU=4;PE=4;SR=0;ALG=PROD;AF=6.839e-05;NSAMP=2;MSQ=8.69;RECLASSIFIED;AC=2;AN=29246;NFAM=2	SVTYPE=BND;POS=43865781;STRANDS=-+:4;IMPRECISE;CIPOS=-10,66;CIEND=-680,9;CIPOS95=-2,48;CIEND95=-170,0;MATEID=495257_1;EVENT=495257;SECONDARY;SU=4;PE=4;SR=0;ALG=PROD;AF=6.839e-05;NSAMP=2;MSQ=8.69;RECLASSIFIED;AC=2;AN=29246;NFAM=2
chr2	43858175	43858823	chr2	43865607	43865648	495256	77.76	-	+	BND	LOW	495256_1	N	]chr2:43865617]N	495256_2	N	N[chr2:43858815[	SVTYPE=BND;POS=43858815;STRANDS=-+:4;IMPRECISE;CIPOS=-639,9;CIEND=-10,31;CIPOS95=-144,2;CIEND95=-2,23;MATEID=495256_2;EVENT=495256;SU=4;PE=4;SR=0;ALG=PROD;AF=0.0001368;NSAMP=4;MSQ=8.17;RECLASSIFIED;AC=4;AN=29246;NFAM=4	SVTYPE=BND;POS=43865617;STRANDS=-+:4;IMPRECISE;CIPOS=-10,31;CIEND=-639,9;CIPOS95=-2,23;CIEND95=-144,2;MATEID=495256_1;EVENT=495256;SECONDARY;SU=4;PE=4;SR=0;ALG=PROD;AF=0.0001368;NSAMP=4;MSQ=8.17;RECLASSIFIED;AC=4;AN=29246;NFAM=4
chr2	43858186	43858365	chr2	43862390	43862896	495254	137.01	-	+	BND	LOW	495254_1	N	]chr2:43862400]N	495254_2	N	N[chr2:43858357[	SVTYPE=BND;POS=43858357;STRANDS=-+:4;IMPRECISE;CIPOS=-170,9;CIEND=-10,496;CIPOS95=-104,0;CIEND95=-2,173;MATEID=495254_2;EVENT=495254;SU=4;PE=4;SR=0;ALG=PROD;AF=0.0002393;NSAMP=7;MSQ=11.17;RECLASSIFIED;AC=7;AN=29246;NFAM=7	SVTYPE=BND;POS=43862400;STRANDS=-+:4;IMPRECISE;CIPOS=-10,496;CIEND=-170,9;CIPOS95=-2,173;CIEND95=-104,0;MATEID=495254_1;EVENT=495254;SECONDARY;SU=4;PE=4;SR=0;ALG=PROD;AF=0.0002393;NSAMP=7;MSQ=11.17;RECLASSIFIED;AC=7;AN=29246;NFAM=7
chr2	43858233	43858679	chr2	43859404	43859859	271347	891.28	+	-	DEL	PASS	271347	N	<DEL>	.	.	.	SVTYPE=DEL;POS=43858446;SVLEN=-1384;END=43859830;STRANDS=+-:39;IMPRECISE;CIPOS=-213,233;CIEND=-426,29;CIPOS95=-182,182;CIEND95=-207,29;SU=39;PE=39;SR=0;ALG=SUM;AF=6.839e-05;NSAMP=2;MSQ=296.63;AC=2;AN=29246;NFAM=2	.
chr2	43858462	43858766	chr2	43860197	43860516	495253	222.86	-	+	DUP	PASS	495253	N	<DUP>	.	.	.	SVTYPE=DUP;POS=43858737;SVLEN=1490;END=43860227;STRANDS=-+:14;IMPRECISE;CIPOS=-275,29;CIEND=-30,289;CIPOS95=-45,29;CIEND95=-30,59;SU=14;PE=14;SR=0;ALG=PROD;AF=0.0001026;NSAMP=3;MSQ=41.62;AC=3;AN=29244;NFAM=3	.
chr2	43858736	43859531	chr2	43865174	43865840	271353	190.52	+	-	BND	LOW	271353_1	N	N[chr2:43865515[	271353_2	N	]chr2:43858766]N	SVTYPE=BND;POS=43858766;STRANDS=+-:13;IMPRECISE;CIPOS=-30,765;CIEND=-340,326;CIPOS95=-30,390;CIEND95=-285,285;MATEID=271353_2;EVENT=271353;SU=13;PE=13;SR=0;ALG=SUM;AF=0.0002052;NSAMP=6;MSQ=28.46;RECLASSIFIED;AC=6;AN=29244;NFAM=6	SVTYPE=BND;POS=43865515;STRANDS=+-:13;IMPRECISE;CIPOS=-340,326;CIEND=-30,765;CIPOS95=-285,285;CIEND95=-30,390;MATEID=271353_1;EVENT=271353;SECONDARY;SU=13;PE=13;SR=0;ALG=SUM;AF=0.0002052;NSAMP=6;MSQ=28.46;RECLASSIFIED;AC=6;AN=29244;NFAM=6
chr2	43858834	43859123	chr2	43861996	43862021	271349	3822.89	+	-	BND	LOW	271349_1	N	N[chr2:43861997[	271349_2	N	]chr2:43858850]N	SVTYPE=BND;POS=43858850;STRANDS=+-:95;IMPRECISE;CIPOS=-16,273;CIEND=0,25;CIPOS95=-16,21;CIEND95=0,2;MATEID=271349_2;EVENT=271349;SU=95;PE=95;SR=0;ALG=PROD;AF=0.003932;NSAMP=115;MSQ=25.27;RETAINED;RECLASSIFIED;AC=115;AN=29246;NFAM=115	SVTYPE=BND;POS=43861997;STRANDS=+-:95;IMPRECISE;CIPOS=0,25;CIEND=-16,273;CIPOS95=0,2;CIEND95=-16,21;MATEID=271349_1;EVENT=271349;SECONDARY;SU=95;PE=95;SR=0;ALG=PROD;AF=0.003932;NSAMP=115;MSQ=25.27;RETAINED;RECLASSIFIED;AC=115;AN=29246;NFAM=115
chr2	43859106	43859319	chr2	43861397	43861633	271351	610.78	+	-	BND	LOW	271351_1	N	N[chr2:43861605[	271351_2	N	]chr2:43859136]N	SVTYPE=BND;POS=43859136;STRANDS=+-:25;IMPRECISE;CIPOS=-30,183;CIEND=-207,29;CIPOS95=-25,25;CIEND95=-28,28;MATEID=271351_2;EVENT=271351;SU=25;PE=25;SR=0;ALG=PROD;AF=3.419e-05;NSAMP=1;MSQ=6.83;RECLASSIFIED;AC=1;AN=29246;NFAM=1	SVTYPE=BND;POS=43861605;STRANDS=+-:25;IMPRECISE;CIPOS=-207,29;CIEND=-30,183;CIPOS95=-28,28;CIEND95=-25,25;MATEID=271351_1;EVENT=271351;SECONDARY;SU=25;PE=25;SR=0;ALG=PROD;AF=3.419e-05;NSAMP=1;MSQ=6.83;RECLASSIFIED;AC=1;AN=29246;NFAM=1
chr2	43859233	43859537	chr2	43868713	43869057	271355	216.48	+	-	DEL	PASS	271355	N	<DEL>	.	.	.	SVTYPE=DEL;POS=43859243;SVLEN=-9807;END=43869050;STRANDS=+-:7;IMPRECISE;CIPOS=-10,294;CIEND=-337,7;CIPOS95=-2,64;CIEND95=-93,1;SU=7;PE=7;SR=0;ALG=PROD;AF=6.839e-05;NSAMP=2;MSQ=104.93;AC=2;AN=29246;NFAM=2	.
chr2	43859388	43859820	chr2	43860327	43860854	271348	1618.66	+	-	DEL	PASS	271348	N	<DEL>	.	.	.	SVTYPE=DEL;POS=43859433;SVLEN=-1385;END=43860818;STRANDS=+-:72;IMPRECISE;CIPOS=-45,387;CIEND=-491,36;CIPOS95=-45,69;CIEND95=-78,36;SU=72;PE=72;SR=0;ALG=PROD;AF=0.000171;NSAMP=5;MSQ=318.57;AC=5;AN=29246;NFAM=4	.
chr2	43859409	43859951	chr2	43862521	43863015	271352	562.57	+	-	DEL	PASS	271352	N	<DEL>	.	.	.	SVTYPE=DEL;POS=43859439;SVLEN=-3520;END=43862959;STRANDS=+-:28;IMPRECISE;CIPOS=-30,512;CIEND=-438,56;CIPOS95=-30,114;CIEND95=-68,56;SU=28;PE=28;SR=0;ALG=SUM;AF=0.0001368;NSAMP=3;MSQ=19.54;AC=4;AN=29242;NFAM=3	.
chr2	43859545	43859797	chr2	43867453	43867707	271354	1034.29	+	-	DEL	PASS	271354	N	<DEL>	.	.	.	SVTYPE=DEL;POS=43859575;SVLEN=-8103;END=43867678;STRANDS=+-:59;IMPRECISE;CIPOS=-30,222;CIEND=-225,29;CIPOS95=-14,14;CIEND95=-15,15;SU=59;PE=59;SR=0;ALG=PROD;AF=0.0001026;NSAMP=3;MSQ=237.62;AC=3;AN=29246;NFAM=3	.
chr2	43859596	43859857	chr2	43862731	43862948	495259	209.66	-	+	DUP	PASS	495259	N	<DUP>	.	.	.	SVTYPE=DUP;POS=43859848;SVLEN=2893;END=43862741;STRANDS=-+:12;IMPRECISE;CIPOS=-252,9;CIEND=-10,207;CIPOS95=-56,1;CIEND95=0,54;SU=12;PE=12;SR=0;ALG=PROD;AF=0.0001368;NSAMP=4;MSQ=34.36;AC=4;AN=29246;NFAM=4	.
chr2	43860007	43860702	chr2	43865473	43866141	495260	227.81	-	+	BND	LOW	495260_1	N	]chr2:43865483]N	495260_2	N	N[chr2:43860694[	SVTYPE=BND;POS=43860694;STRANDS=-+:4;IMPRECISE;CIPOS=-686,9;CIEND=-10,658;CIPOS95=-159,0;CIEND95=-1,155;MATEID=495260_2;EVENT=495260;SU=4;PE=4;SR=0;ALG=PROD;AF=0.0005813;NSAMP=17;MSQ=9.66;RECLASSIFIED;AC=17;AN=29244;NFAM=17	SVTYPE=BND;POS=43865483;STRANDS=-+:4;IMPRECISE;CIPOS=-10,658;CIEND=-686,9;CIPOS95=-1,155;CIEND95=-159,0;MATEID=495260_1;EVENT=495260;SECONDARY;SU=4;PE=4;SR=0;ALG=PROD;AF=0.0005813;NSAMP=17;MSQ=9.66;RECLASSIFIED;AC=17;AN=29244;NFAM=17
chr2	43860087	43860125	chr2	43860991	43861255	495258	984.78	-	+	BND	LOW	495258_1	N	]chr2:43861012]N	495258_2	N	N[chr2:43860118[	SVTYPE=BND;POS=43860118;STRANDS=-+:46;IMPRECISE;CIPOS=-30,8;CIEND=-21,243;CIPOS95=-10,8;CIEND95=-16,16;MATEID=495258_2;EVENT=495258;SU=46;PE=46;SR=0;ALG=PROD;AF=0.0005471;NSAMP=16;MSQ=24.19;RECLASSIFIED;AC=16;AN=29246;NFAM=16	SVTYPE=BND;POS=43861012;STRANDS=-+:46;IMPRECISE;CIPOS=-21,243;CIEND=-30,8;CIPOS95=-16,16;CIEND95=-10,8;MATEID=495258_1;EVENT=495258;SECONDARY;SU=46;PE=46;SR=0;ALG=PROD;AF=0.0005471;NSAMP=16;MSQ=24.19;RECLASSIFIED;AC=16;AN=29246;NFAM=16
chr2	43860763	43860948	chr2	43863789	43863817	271357	15205.6	+	-	BND	PASS	271357_1	N	N[chr2:43863796[	271357_2	N	]chr2:43860768]N	SVTYPE=BND;POS=43860768;STRANDS=+-:746;IMPRECISE;CIPOS=-5,180;CIEND=-6,22;CIPOS95=-2,2;CIEND95=-3,3;MATEID=271357_2;EVENT=271357;SU=746;PE=746;SR=0;ALG=PROD;AF=0.0009916;NSAMP=29;MSQ=269.61;RECLASSIFIED;AC=29;AN=29246;NFAM=25	SVTYPE=BND;POS=43863796;STRANDS=+-:746;IMPRECISE;CIPOS=-6,22;CIEND=-5,180;CIPOS95=-3,3;CIEND95=-2,2;MATEID=271357_1;EVENT=271357;SECONDARY;SU=746;PE=746;SR=0;ALG=PROD;AF=0.0009916;NSAMP=29;MSQ=269.61;RECLASSIFIED;AC=29;AN=29246;NFAM=25
chr2	43860889	43861190	chr2	43867256	43867589	271358	251.03	+	-	BND	LOW	271358_1	N	N[chr2:43867581[	271358_2	N	]chr2:43860899]N	SVTYPE=BND;POS=43860899;STRANDS=+-:10;IMPRECISE;CIPOS=-10,291;CIEND=-324,9;CIPOS95=-2,87;CIEND95=-55,2;MATEID=271358_2;EVENT=271358;SU=10;PE=10;SR=0;ALG=PROD;AF=6.839e-05;NSAMP=2;MSQ=115.58;RECLASSIFIED;AC=2;AN=29246;NFAM=2	SVTYPE=BND;POS=43867581;STRANDS=+-:10;IMPRECISE;CIPOS=-324,9;CIEND=-10,291;CIPOS95=-55,2;CIEND95=-2,87;MATEID=271358_1;EVENT=271358;SECONDARY;SU=10;PE=10;SR=0;ALG=PROD;AF=6.839e-05;NSAMP=2;MSQ=115.58;RECLASSIFIED;AC=2;AN=29246;NFAM=2
chr2	43861006	43861014	chr2	43884104	43884111	495262	1466.78	-	+	DUP	PASS	495262	N	<DUP>	.	.	.	SVTYPE=DUP;POS=43861010;SVLEN=23098;END=43884108;STRANDS=-+:144;CIPOS=-4,4;CIEND=-4,3;CIPOS95=0,0;CIEND95=0,0;SU=144;PE=79;SR=65;ALG=PROD;AF=0.0002735;NSAMP=7;MSQ=209.41;AC=8;AN=29246;NFAM=6	.
chr2	43862033	43862042	chr2	43862460	43862469	271359	1695.22	+	-	BND	LOW	271359_1	N	N[chr2:43862466[	271359_2	N	]chr2:43862038]N	SVTYPE=BND;POS=43862038;STRANDS=+-:7;CIPOS=-5,4;CIEND=-5,4;CIPOS95=0,0;CIEND95=0,0;MATEID=271359_2;EVENT=271359;SU=7;PE=0;SR=7;ALG=PROD;AF=0.001778;NSAMP=52;MSQ=24.11;RECLASSIFIED;AC=52;AN=29242;NFAM=52	SVTYPE=BND;POS=43862466;STRANDS=+-:7;CIPOS=-5,4;CIEND=-5,4;CIPOS95=0,0;CIEND95=0,0;MATEID=271359_1;EVENT=271359;SECONDARY;SU=7;PE=0;SR=7;ALG=PROD;AF=0.001778;NSAMP=52;MSQ=24.11;RECLASSIFIED;AC=52;AN=29242;NFAM=52
chr2	43862131	43862406	chr2	43862999	43863316	495263	16143.1	-	+	BND	LOW	495263_1	N	]chr2:43863029]N	495263_2	N	N[chr2:43862378[	SVTYPE=BND;POS=43862378;STRANDS=-+:22;IMPRECISE;CIPOS=-246,29;CIEND=-30,287;CIPOS95=-28,28;CIEND95=-30,54;MATEID=495263_2;EVENT=495263;SU=22;PE=22;SR=0;ALG=PROD;AF=0.009506;NSAMP=278;MSQ=22.69;RECLASSIFIED;AC=278;AN=29246;NFAM=269	SVTYPE=BND;POS=43863029;STRANDS=-+:22;IMPRECISE;CIPOS=-30,287;CIEND=-246,29;CIPOS95=-30,54;CIEND95=-28,28;MATEID=495263_1;EVENT=495263;SECONDARY;SU=22;PE=22;SR=0;ALG=PROD;AF=0.009506;NSAMP=278;MSQ=22.69;RECLASSIFIED;AC=278;AN=29246;NFAM=269
chr2	43862338	43862344	chr2	43863291	43863308	271360	1347.19	+	-	DEL	PASS	271360	N	<DEL>	.	.	.	SVTYPE=DEL;POS=43862338;SVLEN=-963;END=43863301;STRANDS=+-:13;IMPRECISE;CIPOS=0,6;CIEND=-10,7;CIPOS95=0,6;CIEND95=-3,1;SU=13;PE=12;SR=1;ALG=PROD;AF=0.0001368;NSAMP=4;MSQ=169.95;AC=4;AN=29242;NFAM=4	.
chr2	43862394	43862858	chr2	43863765	43864238	271361	760.97	+	-	BND	LOW	271361_1	N	N[chr2:43864230[	271361_2	N	]chr2:43862404]N	SVTYPE=BND;POS=43862404;STRANDS=+-:4;IMPRECISE;CIPOS=-10,454;CIEND=-464,9;CIPOS95=-1,144;CIEND95=-144,1;MATEID=271361_2;EVENT=271361;SU=4;PE=4;SR=0;ALG=PROD;AF=0.0002393;NSAMP=7;MSQ=105.56;RECLASSIFIED;AC=7;AN=29246;NFAM=7	SVTYPE=BND;POS=43864230;STRANDS=+-:4;IMPRECISE;CIPOS=-464,9;CIEND=-10,454;CIPOS95=-144,1;CIEND95=-1,144;MATEID=271361_1;EVENT=271361;SECONDARY;SU=4;PE=4;SR=0;ALG=PROD;AF=0.0002393;NSAMP=7;MSQ=105.56;RECLASSIFIED;AC=7;AN=29246;NFAM=7
chr2	43862697	43862757	chr2	43868597	43869008	271363	277.62	+	-	BND	LOW	271363_1	N	N[chr2:43869003[	271363_2	N	]chr2:43862727]N	SVTYPE=BND;POS=43862727;STRANDS=+-:59;IMPRECISE;CIPOS=-30,30;CIEND=-405,6;CIPOS95=-2,2;CIEND95=-81,6;MATEID=271363_2;EVENT=271363;SU=59;PE=59;SR=0;ALG=PROD;AF=0.0002393;NSAMP=7;MSQ=19.51;RECLASSIFIED;AC=7;AN=29246;NFAM=7	SVTYPE=BND;POS=43869003;STRANDS=+-:59;IMPRECISE;CIPOS=-405,6;CIEND=-30,30;CIPOS95=-81,6;CIEND95=-2,2;MATEID=271363_1;EVENT=271363;SECONDARY;SU=59;PE=59;SR=0;ALG=PROD;AF=0.0002393;NSAMP=7;MSQ=19.51;RECLASSIFIED;AC=7;AN=29246;NFAM=7
chr2	43862775	43863088	chr2	43864264	43864569	495264	106.98	-	+	BND	LOW	495264_1	N	]chr2:43864274]N	495264_2	N	N[chr2:43863080[	SVTYPE=BND;POS=43863080;STRANDS=-+:9;IMPRECISE;CIPOS=-304,9;CIEND=-10,295;CIPOS95=-72,2;CIEND95=0,75;MATEID=495264_2;EVENT=495264;SU=9;PE=9;SR=0;ALG=PROD;AF=0.0001026;NSAMP=3;MSQ=12.8;RECLASSIFIED;AC=3;AN=29244;NFAM=3	SVTYPE=BND;POS=43864274;STRANDS=-+:9;IMPRECISE;CIPOS=-10,295;CIEND=-304,9;CIPOS95=0,75;CIEND95=-72,2;MATEID=495264_1;EVENT=495264;SECONDARY;SU=9;PE=9;SR=0;ALG=PROD;AF=0.0001026;NSAMP=3;MSQ=12.8;RECLASSIFIED;AC=3;AN=29244;NFAM=3
chr2	43862888	43863136	chr2	43864385	43864603	271362	453.88	+	-	DEL	PASS	271362	N	<DEL>	.	.	.	SVTYPE=DEL;POS=43862896;SVLEN=-1698;END=43864594;STRANDS=+-:21;IMPRECISE;CIPOS=-8,240;CIEND=-209,9;CIPOS95=-2,52;CIEND95=-38,3;SU=21;PE=21;SR=0;ALG=PROD;AF=3.419e-05;NSAMP=1;MSQ=440.34;AC=1;AN=29246;NFAM=1	.
chr2	43862947	43862958	chr2	43869865	43869880	271364	410.81	+	-	DEL	PASS	271364	N	<DEL>	.	.	.	SVTYPE=DEL;POS=43862952;SVLEN=-6923;END=43869875;STRANDS=+-:18;CIPOS=-5,6;CIEND=-10,5;CIPOS95=0,0;CIEND95=0,0;SU=18;PE=13;SR=5;ALG=PROD;AF=3.419e-05;NSAMP=1;MSQ=401.65;AC=1;AN=29246;NFAM=1	.
chr2	43864091	43864405	chr2	43870271	43870282	271365	221.52	+	-	DEL	PASS	271365	N	<DEL>	.	.	.	SVTYPE=DEL;POS=43864101;SVLEN=-6172;END=43870273;STRANDS=+-:12;IMPRECISE;CIPOS=-10,304;CIEND=-2,9;CIPOS95=-3,45;CIEND95=-2,3;SU=12;PE=12;SR=0;ALG=PROD;AF=3.419e-05;NSAMP=1;MSQ=215.79;AC=1;AN=29246;NFAM=1	.
chr2	43864660	43864699	chr2	43865941	43866519	495265	536.66	-	+	BND	LOW	495265_1	N	]chr2:43865949]N	495265_2	N	N[chr2:43864691[	SVTYPE=BND;POS=43864691;STRANDS=-+:6;IMPRECISE;CIPOS=-30,9;CIEND=-8,570;CIPOS95=-17,3;CIEND95=0,212;MATEID=495265_2;EVENT=495265;SU=6;PE=6;SR=0;ALG=PROD;AF=0.0003761;NSAMP=11;MSQ=30.59;RECLASSIFIED;AC=11;AN=29246;NFAM=11	SVTYPE=BND;POS=43865949;STRANDS=-+:6;IMPRECISE;CIPOS=-8,570;CIEND=-30,9;CIPOS95=0,212;CIEND95=-17,3;MATEID=495265_1;EVENT=495265;SECONDARY;SU=6;PE=6;SR=0;ALG=PROD;AF=0.0003761;NSAMP=11;MSQ=30.59;RECLASSIFIED;AC=11;AN=29246;NFAM=11
chr2	43864868	43864868	chr2	43870821	43870821	271366	15402.3	+	-	BND	LOW	271366_1	N	N[chr2:43870822[	271366_2	N	]chr2:43864868]N	SVTYPE=BND;POS=43864868;STRANDS=+-:1157;CIPOS=0,0;CIEND=0,0;CIPOS95=0,0;CIEND95=0,0;MATEID=271366_2;EVENT=271366;SU=1157;PE=1;SR=1156;ALG=PROD;AF=0.009164;NSAMP=268;MSQ=39.97;RECLASSIFIED;AC=268;AN=29246;NFAM=264	SVTYPE=BND;POS=43870822;STRANDS=+-:1157;CIPOS=0,0;CIEND=0,0;CIPOS95=0,0;CIEND95=0,0;MATEID=271366_1;EVENT=271366;SECONDARY;SU=1157;PE=1;SR=1156;ALG=PROD;AF=0.009164;NSAMP=268;MSQ=39.97;RECLASSIFIED;AC=268;AN=29246;NFAM=264
chr2	43864937	43864951	chr2	43865777	43865790	495266	970.05	-	+	BND	LOW	495266_1	N	]chr2:43865781]N	495266_2	N	N[chr2:43864948[	SVTYPE=BND;POS=43864948;STRANDS=-+:18;IMPRECISE;CIPOS=-10,4;CIEND=-4,9;CIPOS95=-1,0;CIEND95=-1,1;MATEID=495266_2;EVENT=495266;SU=18;PE=15;SR=3;ALG=PROD;AF=0.001026;NSAMP=30;MSQ=22.11;RECLASSIFIED;AC=30;AN=29246;NFAM=30	SVTYPE=BND;POS=43865781;STRANDS=-+:18;IMPRECISE;CIPOS=-4,9;CIEND=-10,4;CIPOS95=-1,1;CIEND95=-1,0;MATEID=495266_1;EVENT=495266;SECONDARY;SU=18;PE=15;SR=3;ALG=PROD;AF=0.001026;NSAMP=30;MSQ=22.11;RECLASSIFIED;AC=30;AN=29246;NFAM=30
chr2	43865086	43865098	chr2	43865196	43865207	271367	225.31	+	-	DEL	PASS	271367	N	<DEL>	.	.	.	SVTYPE=DEL;POS=43865093;SVLEN=-109;END=43865202;STRANDS=+-:7;CIPOS=-7,5;CIEND=-6,5;CIPOS95=0,0;CIEND95=0,0;SU=7;PE=1;SR=6;ALG=PROD;AF=6.839e-05;NSAMP=2;MSQ=107.8;AC=2;AN=29244;NFAM=2	.
chr2	43865118	43865270	chr2	43867719	43868132	495267	16.44	-	+	BND	LOW	495267_1	N	]chr2:43867729]N	495267_2	N	N[chr2:43865262[	SVTYPE=BND;POS=43865262;STRANDS=-+:5;IMPRECISE;CIPOS=-143,9;CIEND=-10,403;CIPOS95=-57,3;CIEND95=-3,79;MATEID=495267_2;EVENT=495267;SU=5;PE=5;SR=0;ALG=PROD;AF=3.419e-05;NSAMP=1;MSQ=3.19;RECLASSIFIED;AC=1;AN=29246;NFAM=1	SVTYPE=BND;POS=43867729;STRANDS=-+:5;IMPRECISE;CIPOS=-10,403;CIEND=-143,9;CIPOS95=-3,79;CIEND95=-57,3;MATEID=495267_1;EVENT=495267;SECONDARY;SU=5;PE=5;SR=0;ALG=PROD;AF=3.419e-05;NSAMP=1;MSQ=3.19;RECLASSIFIED;AC=1;AN=29246;NFAM=1
chr2	43865373	43865649	chr2	43870991	43871211	271370	161.56	+	-	BND	LOW	271370_1	N	N[chr2:43871203[	271370_2	N	]chr2:43865383]N	SVTYPE=BND;POS=43865383;STRANDS=+-:13;IMPRECISE;CIPOS=-10,266;CIEND=-211,9;CIPOS95=-1,58;CIEND95=-41,3;MATEID=271370_2;EVENT=271370;SU=13;PE=13;SR=0;ALG=PROD;AF=3.419e-05;NSAMP=1;MSQ=14.92;RECLASSIFIED;AC=1;AN=29246;NFAM=1	SVTYPE=BND;POS=43871203;STRANDS=+-:13;IMPRECISE;CIPOS=-211,9;CIEND=-10,266;CIPOS95=-41,3;CIEND95=-1,58;MATEID=271370_1;EVENT=271370;SECONDARY;SU=13;PE=13;SR=0;ALG=PROD;AF=3.419e-05;NSAMP=1;MSQ=14.92;RECLASSIFIED;AC=1;AN=29246;NFAM=1
chr2	43865499	43865753	chr2	43867646	43868142	271369	2015.7	+	-	BND	LOW	271369_1	N	N[chr2:43868114[	271369_2	N	]chr2:43865529]N	SVTYPE=BND;POS=43865529;STRANDS=+-:5;IMPRECISE;CIPOS=-30,224;CIEND=-467,29;CIPOS95=-30,93;CIEND95=-131,29;MATEID=271369_2;EVENT=271369;SU=5;PE=5;SR=0;ALG=PROD;AF=0.002257;NSAMP=66;MSQ=23.73;RETAINED;RECLASSIFIED;AC=66;AN=29246;NFAM=66	SVTYPE=BND;POS=43868114;STRANDS=+-:5;IMPRECISE;CIPOS=-467,29;CIEND=-30,224;CIPOS95=-131,29;CIEND95=-30,93;MATEID=271369_1;EVENT=271369;SECONDARY;SU=5;PE=5;SR=0;ALG=PROD;AF=0.002257;NSAMP=66;MSQ=23.73;RETAINED;RECLASSIFIED;AC=66;AN=29246;NFAM=66
chr2	43865564	43865581	chr2	43865937	43865954	495268	274.6	-	+	BND	LOW	495268_1	N	]chr2:43865946]N	495268_2	N	N[chr2:43865574[	SVTYPE=BND;POS=43865574;STRANDS=-+:4;CIPOS=-9,8;CIEND=-9,8;CIPOS95=0,0;CIEND95=0,0;MATEID=495268_2;EVENT=495268;SU=4;PE=0;SR=4;ALG=PROD;AF=0.0005813;NSAMP=17;MSQ=10.24;RECLASSIFIED;AC=17;AN=29246;NFAM=17	SVTYPE=BND;POS=43865946;STRANDS=-+:4;CIPOS=-9,8;CIEND=-9,8;CIPOS95=0,0;CIEND95=0,0;MATEID=495268_1;EVENT=495268;SECONDARY;SU=4;PE=0;SR=4;ALG=PROD;AF=0.0005813;NSAMP=17;MSQ=10.24;RECLASSIFIED;AC=17;AN=29246;NFAM=17
chr2	43866530	43867035	chr2	43867920	43868474	271371	65.43	+	-	DEL	PASS	271371	N	<DEL>	.	.	.	SVTYPE=DEL;POS=43866540;SVLEN=-1925;END=43868465;STRANDS=+-:6;IMPRECISE;CIPOS=-10,495;CIEND=-545,9;CIPOS95=-2,159;CIEND95=-175,0;SU=6;PE=6;SR=0;ALG=PROD;AF=3.419e-05;NSAMP=1;MSQ=65.43;AC=1;AN=29246;NFAM=1	.
chr2	43866907	43867642	chr2	43868299	43868956	495269	2140.79	-	+	BND	LOW	495269_1	N	]chr2:43868329]N	495269_2	N	N[chr2:43867616[	SVTYPE=BND;POS=43867616;STRANDS=-+:8;IMPRECISE;CIPOS=-708,27;CIEND=-30,627;CIPOS95=-109,27;CIEND95=-30,86;MATEID=495269_2;EVENT=495269;SU=8;PE=8;SR=0;ALG=PROD;AF=0.002086;NSAMP=61;MSQ=13.92;RECLASSIFIED;AC=61;AN=29246;NFAM=61	SVTYPE=BND;POS=43868329;STRANDS=-+:8;IMPRECISE;CIPOS=-30,627;CIEND=-708,27;CIPOS95=-30,86;CIEND95=-109,27;MATEID=495269_1;EVENT=495269;SECONDARY;SU=8;PE=8;SR=0;ALG=PROD;AF=0.002086;NSAMP=61;MSQ=13.92;RECLASSIFIED;AC=61;AN=29246;NFAM=61
chr2	43867603	43868120	chr2	43869231	43869605	573816	11.94	+	+	BND	LOW	573816_1	N	N]chr2:43869261]	573816_2	N	N]chr2:43867651]	SVTYPE=BND;POS=43867651;STRANDS=++:12;IMPRECISE;CIPOS=-48,469;CIEND=-30,344;CIPOS95=-48,97;CIEND95=-30,43;MATEID=573816_2;EVENT=573816;SU=12;PE=12;SR=0;ALG=PROD;AF=6.839e-05;NSAMP=2;MSQ=4.62;AC=2;AN=29246;NFAM=2	SVTYPE=BND;POS=43869261;STRANDS=++:12;IMPRECISE;CIPOS=-30,344;CIEND=-48,469;CIPOS95=-30,43;CIEND95=-48,97;MATEID=573816_1;EVENT=573816;SECONDARY;SU=12;PE=12;SR=0;ALG=PROD;AF=6.839e-05;NSAMP=2;MSQ=4.62;AC=2;AN=29246;NFAM=2
chr2	43867606	43867851	chr2	43871392	43871599	495270	687.39	-	+	DUP	PASS	495270	N	<DUP>	.	.	.	SVTYPE=DUP;POS=43867802;SVLEN=3640;END=43871442;STRANDS=-+:72;IMPRECISE;CIPOS=-196,49;CIEND=-50,157;CIPOS95=-7,7;CIEND95=-8,8;SU=72;PE=72;SR=0;ALG=PROD;AF=6.839e-05;NSAMP=2;MSQ=133.28;AC=2;AN=29246;NFAM=1	.
chr2	43868315	43868374	chr2	43869141	43869679	573817	2265.11	+	+	BND	LOW	573817_1	N	N]chr2:43869171]	573817_2	N	N]chr2:43868343]	SVTYPE=BND;POS=43868343;STRANDS=++:13;IMPRECISE;CIPOS=-28,31;CIEND=-30,508;CIPOS95=-4,4;CIEND95=-30,116;MATEID=573817_2;EVENT=573817;SU=13;PE=13;SR=0;ALG=PROD;AF=0.002017;NSAMP=59;MSQ=28.18;RETAINED;AC=59;AN=29246;NFAM=59	SVTYPE=BND;POS=43869171;STRANDS=++:13;IMPRECISE;CIPOS=-30,508;CIEND=-28,31;CIPOS95=-30,116;CIEND95=-4,4;MATEID=573817_1;EVENT=573817;SECONDARY;SU=13;PE=13;SR=0;ALG=PROD;AF=0.002017;NSAMP=59;MSQ=28.18;RETAINED;AC=59;AN=29246;NFAM=59
chr2	43868358	43868369	chr2	43869866	43869877	271373	465.46	+	-	DEL	PASS	271373	N	<DEL>	.	.	.	SVTYPE=DEL;POS=43868364;SVLEN=-1508;END=43869872;STRANDS=+-:6;CIPOS=-6,5;CIEND=-6,5;CIPOS95=0,0;CIEND95=0,0;SU=6;PE=0;SR=6;ALG=PROD;AF=6.839e-05;NSAMP=2;MSQ=228.56;AC=2;AN=29246;NFAM=2	.
chr2	43868363	43868639	chr2	43869392	43869542	271372	588.34	+	-	DEL	PASS	271372	N	<DEL>	.	.	.	SVTYPE=DEL;POS=43868393;SVLEN=-1120;END=43869513;STRANDS=+-:19;IMPRECISE;CIPOS=-30,246;CIEND=-121,29;CIPOS95=-30,43;CIEND95=-32,29;SU=19;PE=19;SR=0;ALG=PROD;AF=0.0001026;NSAMP=3;MSQ=193.75;AC=3;AN=29246;NFAM=2	.
chr2	43868392	43868858	chr2	43870707	43871048	271374	627.37	+	-	BND	LOW	271374_1	N	N[chr2:43871020[	271374_2	N	]chr2:43868422]N	SVTYPE=BND;POS=43868422;STRANDS=+-:10;IMPRECISE;CIPOS=-30,436;CIEND=-312,29;CIPOS95=-30,61;CIEND95=-82,29;MATEID=271374_2;EVENT=271374;SU=10;PE=10;SR=0;ALG=PROD;AF=0.0004787;NSAMP=14;MSQ=28.56;RECLASSIFIED;AC=14;AN=29246;NFAM=14	SVTYPE=BND;POS=43871020;STRANDS=+-:10;IMPRECISE;CIPOS=-312,29;CIEND=-30,436;CIPOS95=-82,29;CIEND95=-30,61;MATEID=271374_1;EVENT=271374;SECONDARY;SU=10;PE=10;SR=0;ALG=PROD;AF=0.0004787;NSAMP=14;MSQ=28.56;RECLASSIFIED;AC=14;AN=29246;NFAM=14
chr2	43869118	43869283	chr2	43870810	43871070	271375	133.45	+	-	BND	LOW	271375_1	N	N[chr2:43871062[	271375_2	N	]chr2:43869128]N	SVTYPE=BND;POS=43869128;STRANDS=+-:11;IMPRECISE;CIPOS=-10,155;CIEND=-251,9;CIPOS95=-1,50;CIEND95=-60,2;MATEID=271375_2;EVENT=271375;SU=11;PE=11;SR=0;ALG=PROD;AF=3.419e-05;NSAMP=1;MSQ=12.11;RECLASSIFIED;AC=1;AN=29246;NFAM=1	SVTYPE=BND;POS=43871062;STRANDS=+-:11;IMPRECISE;CIPOS=-251,9;CIEND=-10,155;CIPOS95=-60,2;CIEND95=-1,50;MATEID=271375_1;EVENT=271375;SECONDARY;SU=11;PE=11;SR=0;ALG=PROD;AF=3.419e-05;NSAMP=1;MSQ=12.11;RECLASSIFIED;AC=1;AN=29246;NFAM=1
chr2	43869265	43869334	chr2	43871318	43871463	495271	4761.05	-	+	BND	LOW	495271_1	N	]chr2:43871329]N	495271_2	N	N[chr2:43869325[	SVTYPE=BND;POS=43869325;STRANDS=-+:532;IMPRECISE;CIPOS=-59,10;CIEND=-11,134;CIPOS95=-2,2;CIEND95=-3,3;MATEID=495271_2;EVENT=495271;SU=532;PE=532;SR=0;ALG=PROD;AF=0.001436;NSAMP=42;MSQ=105.83;RECLASSIFIED;AC=42;AN=29246;NFAM=42	SVTYPE=BND;POS=43871329;STRANDS=-+:532;IMPRECISE;CIPOS=-11,134;CIEND=-59,10;CIPOS95=-3,3;CIEND95=-2,2;MATEID=495271_1;EVENT=495271;SECONDARY;SU=532;PE=532;SR=0;ALG=PROD;AF=0.001436;NSAMP=42;MSQ=105.83;RECLASSIFIED;AC=42;AN=29246;NFAM=42
chr2	43870397	43870453	chr2	43871395	43871715	495273	123446.0	-	+	DUP	PASS	495273	N	<DUP>	.	.	.	SVTYPE=DUP;POS=43870453;SVLEN=992;END=43871445;STRANDS=-+:50;IMPRECISE;CIPOS=-56,0;CIEND=-50,270;CIPOS95=-45,0;CIEND95=-18,18;SU=50;PE=50;SR=0;ALG=PROD;AF=0.04722;NSAMP=1357;MSQ=49.55;AC=1381;AN=29246;NFAM=1282	.
chr2	43870796	43870895	chr2	43871289	43871379	495274	116443.0	-	+	DUP	PASS	495274	N	<DUP>	.	.	.	SVTYPE=DUP;POS=43870846;SVLEN=484;END=43871330;STRANDS=-+:5;IMPRECISE;CIPOS=-50,49;CIEND=-41,49;CIPOS95=-3,3;CIEND95=-9,9;SU=5;PE=4;SR=1;ALG=PROD;AF=0.05023;NSAMP=1431;MSQ=50.8;RETAINED;AC=1469;AN=29246;NFAM=1365	.
chr2	43876247	43876266	chr2	44139622	44139631	495275	102.99	-	+	DUP	PASS	495275	N	<DUP>	.	.	.	SVTYPE=DUP;POS=43876257;SVLEN=263370;END=44139627;STRANDS=-+:12;CIPOS=-10,9;CIEND=-5,4;CIPOS95=0,0;CIEND95=0,0;SU=12;PE=5;SR=7;ALG=PROD;AF=3.419e-05;NSAMP=1;MSQ=102.5;AC=1;AN=29246;NFAM=1	.
chr2	43877199	43877218	chr2	43877438	43877457	271377	452.04	+	-	BND	LOW	271377_1	N	N[chr2:43877449[	271377_2	N	]chr2:43877209]N	SVTYPE=BND;POS=43877209;STRANDS=+-:5;CIPOS=-10,9;CIEND=-10,9;CIPOS95=0,0;CIEND95=0,0;MATEID=271377_2;EVENT=271377;SU=5;PE=0;SR=5;ALG=PROD;AF=3.419e-05;NSAMP=1;MSQ=20.82;RECLASSIFIED;AC=1;AN=29246;NFAM=1	SVTYPE=BND;POS=43877449;STRANDS=+-:5;CIPOS=-10,9;CIEND=-10,9;CIPOS95=0,0;CIEND95=0,0;MATEID=271377_1;EVENT=271377;SECONDARY;SU=5;PE=0;SR=5;ALG=PROD;AF=3.419e-05;NSAMP=1;MSQ=20.82;RECLASSIFIED;AC=1;AN=29246;NFAM=1
chr2	43880639	43880656	chr2	72080174	72080189	495276	7091.82	-	+	BND	LOW	495276_1	N	]chr2:72080183]N	495276_2	N	N[chr2:43880649[	SVTYPE=BND;POS=43880649;STRANDS=-+:78;CIPOS=-9,8;CIEND=-9,6;CIPOS95=0,0;CIEND95=0,0;MATEID=495276_2;EVENT=495276;SU=78;PE=0;SR=78;ALG=PROD;AF=0.01173;NSAMP=343;MSQ=14.9;RECLASSIFIED;AC=343;AN=29246;NFAM=341	SVTYPE=BND;POS=72080183;STRANDS=-+:78;CIPOS=-9,6;CIEND=-9,8;CIPOS95=0,0;CIEND95=0,0;MATEID=495276_1;EVENT=495276;SECONDARY;SU=78;PE=0;SR=78;ALG=PROD;AF=0.01173;NSAMP=343;MSQ=14.9;RECLASSIFIED;AC=343;AN=29246;NFAM=341
chr2	43889480	43889499	chr2	43889555	43889574	271379	284.97	+	-	DEL	PASS	271379	N	<DEL>	.	.	.	SVTYPE=DEL;POS=43889490;SVLEN=-75;END=43889565;STRANDS=+-:10;CIPOS=-10,9;CIEND=-10,9;CIPOS95=0,0;CIEND95=0,0;SU=10;PE=0;SR=10;ALG=PROD;AF=3.419e-05;NSAMP=1;MSQ=284.8;AC=1;AN=29246;NFAM=1	.
chr2	43890710	43890729	chr2	43895976	43895995	573818	32.81	+	+	BND	LOW	573818_1	N	N]chr2:43895986]	573818_2	N	N]chr2:43890720]	SVTYPE=BND;POS=43890720;STRANDS=++:5;CIPOS=-10,9;CIEND=-10,9;CIPOS95=0,0;CIEND95=0,0;MATEID=573818_2;EVENT=573818;SU=5;PE=0;SR=5;ALG=PROD;AF=3.419e-05;NSAMP=1;MSQ=32.81;AC=1;AN=29246;NFAM=1	SVTYPE=BND;POS=43895986;STRANDS=++:5;CIPOS=-10,9;CIEND=-10,9;CIPOS95=0,0;CIEND95=0,0;MATEID=573818_1;EVENT=573818;SECONDARY;SU=5;PE=0;SR=5;ALG=PROD;AF=3.419e-05;NSAMP=1;MSQ=32.81;AC=1;AN=29246;NFAM=1
chr2	43890713	43891116	chr2	43895560	43895992	271380	389.56	+	-	DEL	PASS	271380	N	<DEL>	.	.	.	SVTYPE=DEL;POS=43890719;SVLEN=-5264;END=43895983;STRANDS=+-:11;IMPRECISE;CIPOS=-6,397;CIEND=-423,9;CIPOS95=0,78;CIEND95=-73,0;SU=11;PE=11;SR=0;ALG=PROD;AF=3.419e-05;NSAMP=1;MSQ=389.56;AC=1;AN=29246;NFAM=1	.
chr2	43909640	43909657	chr9	116839874	116839891	56872	35.18	+	+	BND	LOW	56872_1	N	N]chr9:116839883]	56872_2	N	N]chr2:43909649]	SVTYPE=BND;POS=43909649;STRANDS=++:4;CIPOS=-9,8;CIEND=-9,8;CIPOS95=0,0;CIEND95=0,0;MATEID=56872_2;EVENT=56872;SU=4;PE=0;SR=4;ALG=PROD;AF=6.839e-05;NSAMP=2;MSQ=13.57;AC=2;AN=29246;NFAM=2	SVTYPE=BND;POS=116839883;STRANDS=++:4;CIPOS=-9,8;CIEND=-9,8;CIPOS95=0,0;CIEND95=0,0;MATEID=56872_1;EVENT=56872;SECONDARY;SU=4;PE=0;SR=4;ALG=PROD;AF=6.839e-05;NSAMP=2;MSQ=13.57;AC=2;AN=29246;NFAM=2
chr2	43915168	43915580	chr6	46734463	46735018	53420	96.4	+	+	BND	LOW	53420_1	N	N]chr6:46734493]	53420_2	N	N]chr2:43915198]	SVTYPE=BND;POS=43915198;STRANDS=++:8;IMPRECISE;CIPOS=-30,382;CIEND=-30,525;CIPOS95=-30,53;CIEND95=-30,126;MATEID=53420_2;EVENT=53420;SU=8;PE=8;SR=0;ALG=PROD;AF=0.0001026;NSAMP=3;MSQ=26.85;AC=3;AN=29246;NFAM=3	SVTYPE=BND;POS=46734493;STRANDS=++:8;IMPRECISE;CIPOS=-30,525;CIEND=-30,382;CIPOS95=-30,126;CIEND95=-30,53;MATEID=53420_1;EVENT=53420;SECONDARY;SU=8;PE=8;SR=0;ALG=PROD;AF=0.0001026;NSAMP=3;MSQ=26.85;AC=3;AN=29246;NFAM=3
chr2	43915245	43915261	chr2	43916486	43916495	271381	4640.65	+	-	DEL	PASS	271381	N	<DEL>	.	.	.	SVTYPE=DEL;POS=43915252;SVLEN=-1241;END=43916493;STRANDS=+-:179;CIPOS=-7,9;CIEND=-7,2;CIPOS95=0,0;CIEND95=0,0;SU=179;PE=144;SR=35;ALG=PROD;AF=6.839e-05;NSAMP=2;MSQ=261.65;AC=2;AN=29246;NFAM=2	.
chr2	43915247	43915264	chr2	110768482	110768499	573820	122.27	-	-	BND	LOW	573820_1	N	[chr2:110768492[N	573820_2	N	[chr2:43915257[N	SVTYPE=BND;POS=43915257;STRANDS=--:4;CIPOS=-9,8;CIEND=-9,8;CIPOS95=0,0;CIEND95=0,0;MATEID=573820_2;EVENT=573820;SU=4;PE=0;SR=4;ALG=PROD;AF=0.0002052;NSAMP=6;MSQ=10.44;AC=6;AN=29246;NFAM=6	SVTYPE=BND;POS=110768492;STRANDS=--:4;CIPOS=-9,8;CIEND=-9,8;CIPOS95=0,0;CIEND95=0,0;MATEID=573820_1;EVENT=573820;SECONDARY;SU=4;PE=0;SR=4;ALG=PROD;AF=0.0002052;NSAMP=6;MSQ=10.44;AC=6;AN=29246;NFAM=6
chr2	43918772	43918789	chr5	85555756	85555773	52384	7946.48	-	+	BND	LOW	52384_1	N	]chr5:85555765]N	52384_2	N	N[chr2:43918782[	SVTYPE=BND;POS=43918782;STRANDS=-+:4;CIPOS=-9,8;CIEND=-9,8;CIPOS95=0,0;CIEND95=0,0;MATEID=52384_2;EVENT=52384;SU=4;PE=0;SR=4;ALG=PROD;AF=0.006497;NSAMP=168;MSQ=41.79;AC=190;AN=29246;NFAM=167	SVTYPE=BND;POS=85555765;STRANDS=-+:4;CIPOS=-9,8;CIEND=-9,8;CIPOS95=0,0;CIEND95=0,0;MATEID=52384_1;EVENT=52384;SECONDARY;SU=4;PE=0;SR=4;ALG=PROD;AF=0.006497;NSAMP=168;MSQ=41.79;AC=190;AN=29246;NFAM=167
chr2	43918773	43918790	chr11	55767972	55767989	42640	30000.5	-	+	BND	LOW	42640_1	N	]chr11:55767981]N	42640_2	N	N[chr2:43918783[	SVTYPE=BND;POS=43918783;STRANDS=-+:39;CIPOS=-9,8;CIEND=-9,8;CIPOS95=0,0;CIEND95=0,0;MATEID=42640_2;EVENT=42640;SU=39;PE=0;SR=39;ALG=PROD;AF=0.02438;NSAMP=637;MSQ=31.35;AC=713;AN=29246;NFAM=629	SVTYPE=BND;POS=55767981;STRANDS=-+:39;CIPOS=-9,8;CIEND=-9,8;CIPOS95=0,0;CIEND95=0,0;MATEID=42640_1;EVENT=42640;SECONDARY;SU=39;PE=0;SR=39;ALG=PROD;AF=0.02438;NSAMP=637;MSQ=31.35;AC=713;AN=29246;NFAM=629
chr2	43918894	43918953	chr2	43918972	43919031	271384	686.47	+	-	BND	PASS	271384_1	N	N[chr2:43919003[	271384_2	N	]chr2:43918924]N	SVTYPE=BND;POS=43918924;STRANDS=+-:23;CIPOS=-30,29;CIEND=-30,29;CIPOS95=0,0;CIEND95=0,0;MATEID=271384_2;EVENT=271384;SU=23;PE=0;SR=23;ALG=PROD;AF=6.839e-05;NSAMP=2;MSQ=343.23;RECLASSIFIED;AC=2;AN=29246;NFAM=2	SVTYPE=BND;POS=43919003;STRANDS=+-:23;CIPOS=-30,29;CIEND=-30,29;CIPOS95=0,0;CIEND95=0,0;MATEID=271384_1;EVENT=271384;SECONDARY;SU=23;PE=0;SR=23;ALG=PROD;AF=6.839e-05;NSAMP=2;MSQ=343.23;RECLASSIFIED;AC=2;AN=29246;NFAM=2
chr2	43941812	43941831	chr2	43942954	43942973	573823	15.65	+	+	BND	LOW	573823_1	N	N]chr2:43942964]	573823_2	N	N]chr2:43941822]	SVTYPE=BND;POS=43941822;STRANDS=++:4;IMPRECISE;CIPOS=-10,9;CIEND=-10,9;CIPOS95=-1,3;CIEND95=-3,3;MATEID=573823_2;EVENT=573823;SU=4;PE=3;SR=1;ALG=PROD;AF=3.419e-05;NSAMP=1;MSQ=4.68;AC=1;AN=29246;NFAM=1	SVTYPE=BND;POS=43942964;STRANDS=++:4;IMPRECISE;CIPOS=-10,9;CIEND=-10,9;CIPOS95=-3,3;CIEND95=-1,3;MATEID=573823_1;EVENT=573823;SECONDARY;SU=4;PE=3;SR=1;ALG=PROD;AF=3.419e-05;NSAMP=1;MSQ=4.68;AC=1;AN=29246;NFAM=1
chr2	43953389	43954038	chr17	27213330	27213997	46915	1810.88	-	+	BND	LOW	46915_1	N	]chr17:27213357]N	46915_2	N	N[chr2:43954010[	SVTYPE=BND;POS=43954010;STRANDS=-+:6;IMPRECISE;CIPOS=-620,29;CIEND=-27,640;CIPOS95=-116,29;CIEND95=-27,144;MATEID=46915_2;EVENT=46915;SU=6;PE=6;SR=0;ALG=PROD;AF=0.002086;NSAMP=61;MSQ=26.76;AC=61;AN=29246;NFAM=61	SVTYPE=BND;POS=27213357;STRANDS=-+:6;IMPRECISE;CIPOS=-27,640;CIEND=-620,29;CIPOS95=-27,144;CIEND95=-116,29;MATEID=46915_1;EVENT=46915;SECONDARY;SU=6;PE=6;SR=0;ALG=PROD;AF=0.002086;NSAMP=61;MSQ=26.76;AC=61;AN=29246;NFAM=61
chr2	43957009	43957015	chr2	43957297	43957302	271386	568.89	+	-	BND	LOW	271386_1	N	N[chr2:43957301[	271386_2	N	]chr2:43957013]N	SVTYPE=BND;POS=43957013;STRANDS=+-:13;CIPOS=-4,2;CIEND=-3,2;CIPOS95=0,0;CIEND95=0,0;MATEID=271386_2;EVENT=271386;SU=13;PE=1;SR=12;ALG=PROD;AF=0.0001026;NSAMP=3;MSQ=12.17;RECLASSIFIED;AC=3;AN=29246;NFAM=3	SVTYPE=BND;POS=43957301;STRANDS=+-:13;CIPOS=-3,2;CIEND=-4,2;CIPOS95=0,0;CIEND95=0,0;MATEID=271386_1;EVENT=271386;SECONDARY;SU=13;PE=1;SR=12;ALG=PROD;AF=0.0001026;NSAMP=3;MSQ=12.17;RECLASSIFIED;AC=3;AN=29246;NFAM=3
chr2	43979153	43979208	chr10	100092099	100092151	42001	101.89	+	-	BND	LOW	42001_1	N	N[chr10:100092130[	42001_2	N	]chr2:43979181]N	SVTYPE=BND;POS=43979181;STRANDS=+-:11;IMPRECISE;CIPOS=-28,27;CIEND=-30,22;CIPOS95=0,0;CIEND95=-1,1;MATEID=42001_2;EVENT=42001;SU=11;PE=7;SR=4;ALG=PROD;AF=3.419e-05;NSAMP=1;MSQ=101.82;AC=1;AN=29246;NFAM=1	SVTYPE=BND;POS=100092130;STRANDS=+-:11;IMPRECISE;CIPOS=-30,22;CIEND=-28,27;CIPOS95=-1,1;CIEND95=0,0;MATEID=42001_1;EVENT=42001;SECONDARY;SU=11;PE=7;SR=4;ALG=PROD;AF=3.419e-05;NSAMP=1;MSQ=101.82;AC=1;AN=29246;NFAM=1
chr2	43979583	43979602	chr9	35777447	35777466	56407	14.93	-	+	BND	LOW	56407_1	N	]chr9:35777457]N	56407_2	N	N[chr2:43979594[	SVTYPE=BND;POS=43979594;STRANDS=-+:5;CIPOS=-10,9;CIEND=-10,9;CIPOS95=0,0;CIEND95=0,0;MATEID=56407_2;EVENT=56407;SU=5;PE=1;SR=4;ALG=PROD;AF=3.419e-05;NSAMP=1;MSQ=14.92;AC=1;AN=29246;NFAM=1	SVTYPE=BND;POS=35777457;STRANDS=-+:5;CIPOS=-10,9;CIEND=-10,9;CIPOS95=0,0;CIEND95=0,0;MATEID=56407_1;EVENT=56407;SECONDARY;SU=5;PE=1;SR=4;ALG=PROD;AF=3.419e-05;NSAMP=1;MSQ=14.92;AC=1;AN=29246;NFAM=1
chr2	43981271	43981271	chr5	174364979	174364979	52944	43447.7	-	-	BND	LOW	52944_1	N	[chr5:174364980[N	52944_2	N	[chr2:43981272[N	SVTYPE=BND;POS=43981272;STRANDS=--:7135;CIPOS=0,0;CIEND=0,0;CIPOS95=0,0;CIEND95=0,0;MATEID=52944_2;EVENT=52944;SU=7135;PE=2829;SR=4306;ALG=PROD;AF=0.01122;NSAMP=328;MSQ=108.24;AC=328;AN=29246;NFAM=319	SVTYPE=BND;POS=174364980;STRANDS=--:7135;CIPOS=0,0;CIEND=0,0;CIPOS95=0,0;CIEND95=0,0;MATEID=52944_1;EVENT=52944;SECONDARY;SU=7135;PE=2829;SR=4306;ALG=PROD;AF=0.01122;NSAMP=328;MSQ=108.24;AC=328;AN=29246;NFAM=319
chr2	43981271	43981271	chr5	174365115	174365115	52945	51268.2	+	+	BND	LOW	52945_1	N	N]chr5:174365115]	52945_2	N	N]chr2:43981271]	SVTYPE=BND;POS=43981271;STRANDS=++:7358;CIPOS=0,0;CIEND=0,0;CIPOS95=0,0;CIEND95=0,0;MATEID=52945_2;EVENT=52945;SU=7358;PE=3423;SR=3935;ALG=PROD;AF=0.01245;NSAMP=364;MSQ=114.83;AC=364;AN=29246;NFAM=355	SVTYPE=BND;POS=174365115;STRANDS=++:7358;CIPOS=0,0;CIEND=0,0;CIPOS95=0,0;CIEND95=0,0;MATEID=52945_1;EVENT=52945;SECONDARY;SU=7358;PE=3423;SR=3935;ALG=PROD;AF=0.01245;NSAMP=364;MSQ=114.83;AC=364;AN=29246;NFAM=355
chr2	43990951	43991396	chr2	44124727	44125050	271388	74.51	+	-	DEL	PASS	271388	N	<DEL>	.	.	.	SVTYPE=DEL;POS=43990961;SVLEN=-134080;END=44125041;STRANDS=+-:10;IMPRECISE;CIPOS=-10,435;CIEND=-314,9;CIPOS95=-2,63;CIEND95=-62,1;SU=10;PE=10;SR=0;ALG=PROD;AF=3.419e-05;NSAMP=1;MSQ=74.51;AC=1;AN=29246;NFAM=1	.
chr2	43990958	43991346	chr2	44159958	44160354	271389	182.66	+	-	DEL	PASS	271389	N	<DEL>	.	.	.	SVTYPE=DEL;POS=43990968;SVLEN=-169377;END=44160345;STRANDS=+-:12;IMPRECISE;CIPOS=-10,378;CIEND=-387,9;CIPOS95=-2,76;CIEND95=-63,2;SU=12;PE=12;SR=0;ALG=PROD;AF=3.419e-05;NSAMP=1;MSQ=182.66;AC=1;AN=29246;NFAM=1	.
chr2	44000036	44000053	chrX	29503963	29503980	57330	122.39	-	+	BND	LOW	57330_1	N	]chrX:29503972]N	57330_2	N	N[chr2:44000046[	SVTYPE=BND;POS=44000046;STRANDS=-+:4;CIPOS=-9,8;CIEND=-9,8;CIPOS95=0,0;CIEND95=0,0;MATEID=57330_2;EVENT=57330;SU=4;PE=0;SR=4;ALG=PROD;AF=0.0002052;NSAMP=6;MSQ=19.65;AC=6;AN=29246;NFAM=6	SVTYPE=BND;POS=29503972;STRANDS=-+:4;CIPOS=-9,8;CIEND=-9,8;CIPOS95=0,0;CIEND95=0,0;MATEID=57330_1;EVENT=57330;SECONDARY;SU=4;PE=0;SR=4;ALG=PROD;AF=0.0002052;NSAMP=6;MSQ=19.65;AC=6;AN=29246;NFAM=6
chr2	44007195	44007214	chr2	44007262	44007280	573824	275.29	+	+	INV	LOW	573824	N	<INV>	.	.	.	SVTYPE=INV;POS=44007205;SVLEN=66;END=44007271;STRANDS=++:1,--:3;IMPRECISE;CIPOS=-10,9;CIEND=-9,9;CIPOS95=-3,3;CIEND95=-3,3;SU=4;PE=3;SR=1;ALG=PROD;AF=0.0005813;NSAMP=17;MSQ=13.74;AC=17;AN=29246;NFAM=17	.
chr2	44009935	44009954	chr2	44015232	44015251	271390	206.64	+	-	DEL	PASS	271390	N	<DEL>	.	.	.	SVTYPE=DEL;POS=44009945;SVLEN=-5297;END=44015242;STRANDS=+-:13;CIPOS=-10,9;CIEND=-10,9;CIPOS95=0,0;CIEND95=0,0;SU=13;PE=7;SR=6;ALG=PROD;AF=3.419e-05;NSAMP=1;MSQ=206.64;AC=1;AN=29246;NFAM=1	.
chr2	44013356	44013431	chr12	63232244	63232343	43678	235.55	-	+	BND	LOW	43678_1	N	]chr12:63232294]N	43678_2	N	N[chr2:44013407[	SVTYPE=BND;POS=44013407;STRANDS=-+:9;IMPRECISE;CIPOS=-50,25;CIEND=-50,49;CIPOS95=-3,3;CIEND95=-3,3;MATEID=43678_2;EVENT=43678;SU=9;PE=8;SR=1;ALG=PROD;AF=0.0002052;NSAMP=6;MSQ=23.49;AC=6;AN=29246;NFAM=6	SVTYPE=BND;POS=63232294;STRANDS=-+:9;IMPRECISE;CIPOS=-50,49;CIEND=-50,25;CIPOS95=-3,3;CIEND95=-3,3;MATEID=43678_1;EVENT=43678;SECONDARY;SU=9;PE=8;SR=1;ALG=PROD;AF=0.0002052;NSAMP=6;MSQ=23.49;AC=6;AN=29246;NFAM=6
chr2	44013427	44013444	chr9	95435916	95435933	56725	196.88	-	+	BND	LOW	56725_1	N	]chr9:95435925]N	56725_2	N	N[chr2:44013437[	SVTYPE=BND;POS=44013437;STRANDS=-+:4;CIPOS=-9,8;CIEND=-9,8;CIPOS95=0,0;CIEND95=0,0;MATEID=56725_2;EVENT=56725;SU=4;PE=0;SR=4;ALG=PROD;AF=0.0002393;NSAMP=7;MSQ=27.34;AC=7;AN=29246;NFAM=7	SVTYPE=BND;POS=95435925;STRANDS=-+:4;CIPOS=-9,8;CIEND=-9,8;CIPOS95=0,0;CIEND95=0,0;MATEID=56725_1;EVENT=56725;SECONDARY;SU=4;PE=0;SR=4;ALG=PROD;AF=0.0002393;NSAMP=7;MSQ=27.34;AC=7;AN=29246;NFAM=7
chr2	44013458	44013464	chrX	1323183	1323189	57035	11391.0	+	+	BND	LOW	57035_1	N	N]chrX:1323186]	57035_2	N	N]chr2:44013461]	SVTYPE=BND;POS=44013461;STRANDS=++:228;CIPOS=-3,3;CIEND=-3,3;CIPOS95=0,0;CIEND95=0,0;MATEID=57035_2;EVENT=57035;SU=228;PE=0;SR=228;ALG=PROD;AF=0.008309;NSAMP=243;MSQ=24.78;AC=243;AN=29246;NFAM=243	SVTYPE=BND;POS=1323186;STRANDS=++:228;CIPOS=-3,3;CIEND=-3,3;CIPOS95=0,0;CIEND95=0,0;MATEID=57035_1;EVENT=57035;SECONDARY;SU=228;PE=0;SR=228;ALG=PROD;AF=0.008309;NSAMP=243;MSQ=24.78;AC=243;AN=29246;NFAM=243
chr2	44013488	44014035	chr12	63232048	63232316	43679	69.06	+	-	BND	LOW	43679_1	N	N[chr12:63232268[	43679_2	N	]chr2:44013518]N	SVTYPE=BND;POS=44013518;STRANDS=+-:9;IMPRECISE;CIPOS=-30,517;CIEND=-219,49;CIPOS95=-30,141;CIEND95=-52,49;MATEID=43679_2;EVENT=43679;SU=9;PE=9;SR=0;ALG=PROD;AF=0.0001026;NSAMP=3;MSQ=22.28;AC=3;AN=29246;NFAM=3	SVTYPE=BND;POS=63232268;STRANDS=+-:9;IMPRECISE;CIPOS=-219,49;CIEND=-30,517;CIPOS95=-52,49;CIEND95=-30,141;MATEID=43679_1;EVENT=43679;SECONDARY;SU=9;PE=9;SR=0;ALG=PROD;AF=0.0001026;NSAMP=3;MSQ=22.28;AC=3;AN=29246;NFAM=3
chr2	44015902	44016311	chr2	44017130	44017667	271391	2880.1	+	-	DEL	PASS	271391	N	<DEL>	.	.	.	SVTYPE=DEL;POS=44015943;SVLEN=-1655;END=44017598;STRANDS=+-:128;IMPRECISE;CIPOS=-41,368;CIEND=-468,69;CIPOS95=-41,45;CIEND95=-37,37;SU=128;PE=127;SR=1;ALG=SUM;AF=0.0002052;NSAMP=6;MSQ=281.26;AC=6;AN=29246;NFAM=6	.
chr2	44018188	44018199	chr2	44021654	44021673	271392	314.67	+	-	DEL	PASS	271392	N	<DEL>	.	.	.	SVTYPE=DEL;POS=44018193;SVLEN=-3471;END=44021664;STRANDS=+-:13;CIPOS=-5,6;CIEND=-10,9;CIPOS95=0,0;CIEND95=0,0;SU=13;PE=8;SR=5;ALG=PROD;AF=3.419e-05;NSAMP=1;MSQ=314.67;AC=1;AN=29246;NFAM=1	.
chr2	44021618	44022199	chr16	30861605	30862144	46171	673.78	-	-	BND	LOW	46171_1	N	[chr16:30862133[N	46171_2	N	[chr2:44022185[N	SVTYPE=BND;POS=44022185;STRANDS=--:27;IMPRECISE;CIPOS=-566,15;CIEND=-527,12;CIPOS95=-106,15;CIEND95=-109,12;MATEID=46171_2;EVENT=46171;SU=27;PE=27;SR=0;ALG=PROD;AF=0.001026;NSAMP=30;MSQ=20.14;AC=30;AN=29246;NFAM=30	SVTYPE=BND;POS=30862133;STRANDS=--:27;IMPRECISE;CIPOS=-527,12;CIEND=-566,15;CIPOS95=-109,12;CIEND95=-106,15;MATEID=46171_1;EVENT=46171;SECONDARY;SU=27;PE=27;SR=0;ALG=PROD;AF=0.001026;NSAMP=30;MSQ=20.14;AC=30;AN=29246;NFAM=30
chr2	44022059	44022625	chrX	55791786	55792323	57530	1134.86	-	+	BND	LOW	57530_1	N	]chrX:55791800]N	57530_2	N	N[chr2:44022604[	SVTYPE=BND;POS=44022604;STRANDS=-+:16;IMPRECISE;CIPOS=-544,22;CIEND=-14,523;CIPOS95=-131,22;CIEND95=-14,113;MATEID=57530_2;EVENT=57530;SU=16;PE=16;SR=0;ALG=PROD;AF=0.001163;NSAMP=34;MSQ=25.02;AC=34;AN=29246;NFAM=34	SVTYPE=BND;POS=55791800;STRANDS=-+:16;IMPRECISE;CIPOS=-14,523;CIEND=-544,22;CIPOS95=-14,113;CIEND95=-131,22;MATEID=57530_1;EVENT=57530;SECONDARY;SU=16;PE=16;SR=0;ALG=PROD;AF=0.001163;NSAMP=34;MSQ=25.02;AC=34;AN=29246;NFAM=34
chr2	44022851	44022865	chr2	44031433	44031452	495278	289.07	-	+	DUP	PASS	495278	N	<DUP>	.	.	.	SVTYPE=DUP;POS=44022861;SVLEN=8582;END=44031443;STRANDS=-+:25;IMPRECISE;CIPOS=-10,4;CIEND=-10,9;CIPOS95=-1,0;CIEND95=-1,1;SU=25;PE=23;SR=2;ALG=PROD;AF=3.419e-05;NSAMP=1;MSQ=288.57;AC=1;AN=29246;NFAM=1	.
chr2	44026531	44026550	chr4	188706419	188706438	51861	80.65	-	+	BND	LOW	51861_1	N	]chr4:188706429]N	51861_2	N	N[chr2:44026542[	SVTYPE=BND;POS=44026542;STRANDS=-+:6;IMPRECISE;CIPOS=-10,9;CIEND=-10,9;CIPOS95=-1,1;CIEND95=-1,1;MATEID=51861_2;EVENT=51861;SU=6;PE=4;SR=2;ALG=PROD;AF=3.419e-05;NSAMP=1;MSQ=80.65;AC=1;AN=29246;NFAM=1	SVTYPE=BND;POS=188706429;STRANDS=-+:6;IMPRECISE;CIPOS=-10,9;CIEND=-10,9;CIPOS95=-1,1;CIEND95=-1,1;MATEID=51861_1;EVENT=51861;SECONDARY;SU=6;PE=4;SR=2;ALG=PROD;AF=3.419e-05;NSAMP=1;MSQ=80.65;AC=1;AN=29246;NFAM=1
chr2	44031829	44031928	chrX	88484207	88484306	57725	1163.86	+	+	BND	LOW	57725_1	N	N]chrX:88484257]	57725_2	N	N]chr2:44031879]	SVTYPE=BND;POS=44031879;STRANDS=++:5;CIPOS=-50,49;CIEND=-50,49;CIPOS95=0,0;CIEND95=0,0;MATEID=57725_2;EVENT=57725;SU=5;PE=0;SR=5;ALG=PROD;AF=0.001436;NSAMP=42;MSQ=18.09;AC=42;AN=29246;NFAM=42	SVTYPE=BND;POS=88484257;STRANDS=++:5;CIPOS=-50,49;CIEND=-50,49;CIPOS95=0,0;CIEND95=0,0;MATEID=57725_1;EVENT=57725;SECONDARY;SU=5;PE=0;SR=5;ALG=PROD;AF=0.001436;NSAMP=42;MSQ=18.09;AC=42;AN=29246;NFAM=42
chr2	44044082	44044099	chr8	20953786	20953803	55406	56610.3	+	+	BND	LOW	55406_1	N	N]chr8:20953795]	55406_2	N	N]chr2:44044091]	SVTYPE=BND;POS=44044091;STRANDS=++:4;CIPOS=-9,8;CIEND=-9,8;CIPOS95=0,0;CIEND95=0,0;MATEID=55406_2;EVENT=55406;SU=4;PE=0;SR=4;ALG=PROD;AF=0.04585;NSAMP=1340;MSQ=25.23;AC=1341;AN=29246;NFAM=1302	SVTYPE=BND;POS=20953795;STRANDS=++:4;CIPOS=-9,8;CIEND=-9,8;CIPOS95=0,0;CIEND95=0,0;MATEID=55406_1;EVENT=55406;SECONDARY;SU=4;PE=0;SR=4;ALG=PROD;AF=0.04585;NSAMP=1340;MSQ=25.23;AC=1341;AN=29246;NFAM=1302
chr2	44044089	44044106	chr15	38095426	38095443	45503	37006.7	+	+	BND	LOW	45503_1	N	N]chr15:38095435]	45503_2	N	N]chr2:44044098]	SVTYPE=BND;POS=44044098;STRANDS=++:4;CIPOS=-9,8;CIEND=-9,8;CIPOS95=0,0;CIEND95=0,0;MATEID=45503_2;EVENT=45503;SU=4;PE=0;SR=4;ALG=PROD;AF=0.02975;NSAMP=868;MSQ=22.25;AC=870;AN=29246;NFAM=848	SVTYPE=BND;POS=38095435;STRANDS=++:4;CIPOS=-9,8;CIEND=-9,8;CIPOS95=0,0;CIEND95=0,0;MATEID=45503_1;EVENT=45503;SECONDARY;SU=4;PE=0;SR=4;ALG=PROD;AF=0.02975;NSAMP=868;MSQ=22.25;AC=870;AN=29246;NFAM=848
chr2	44045126	44045143	chr16	23647138	23647155	46116	19053.0	+	+	BND	LOW	46116_1	N	N]chr16:23647147]	46116_2	N	N]chr2:44045135]	SVTYPE=BND;POS=44045135;STRANDS=++:4;CIPOS=-9,8;CIEND=-9,8;CIPOS95=0,0;CIEND95=0,0;MATEID=46116_2;EVENT=46116;SU=4;PE=0;SR=4;ALG=PROD;AF=0.01655;NSAMP=482;MSQ=28.72;AC=484;AN=29246;NFAM=473	SVTYPE=BND;POS=23647147;STRANDS=++:4;CIPOS=-9,8;CIEND=-9,8;CIPOS95=0,0;CIEND95=0,0;MATEID=46116_1;EVENT=46116;SECONDARY;SU=4;PE=0;SR=4;ALG=PROD;AF=0.01655;NSAMP=482;MSQ=28.72;AC=484;AN=29246;NFAM=473
chr2	44051283	44051283	chr16	9030070	9030070	46022	38628.4	-	-	BND	LOW	46022_1	N	[chr16:9030071[N	46022_2	N	[chr2:44051284[N	SVTYPE=BND;POS=44051284;STRANDS=--:2670;CIPOS=0,0;CIEND=0,0;CIPOS95=0,0;CIEND95=0,0;MATEID=46022_2;EVENT=46022;SU=2670;PE=0;SR=2670;ALG=PROD;AF=0.0225;NSAMP=658;MSQ=32.8;AC=658;AN=29246;NFAM=649	SVTYPE=BND;POS=9030071;STRANDS=--:2670;CIPOS=0,0;CIEND=0,0;CIPOS95=0,0;CIEND95=0,0;MATEID=46022_1;EVENT=46022;SECONDARY;SU=2670;PE=0;SR=2670;ALG=PROD;AF=0.0225;NSAMP=658;MSQ=32.8;AC=658;AN=29246;NFAM=649
chr2	44055046	44055104	chr2	44064039	44064090	271394	1977.24	+	-	DEL	PASS	271394	N	<DEL>	.	.	.	SVTYPE=DEL;POS=44055055;SVLEN=-9026;END=44064081;STRANDS=+-:76;IMPRECISE;CIPOS=-9,49;CIEND=-42,9;CIPOS95=-2,2;CIEND95=-2,2;SU=76;PE=74;SR=2;ALG=PROD;AF=0.0001368;NSAMP=4;MSQ=319.04;AC=4;AN=29246;NFAM=4	.
chr2	44057706	44058101	chr2	44591053	44591472	573827	35.75	-	-	BND	LOW	573827_1	N	[chr2:44591464[N	573827_2	N	[chr2:44058093[N	SVTYPE=BND;POS=44058093;STRANDS=--:6;IMPRECISE;CIPOS=-386,9;CIEND=-410,9;CIPOS95=-104,2;CIEND95=-124,0;MATEID=573827_2;EVENT=573827;SU=6;PE=6;SR=0;ALG=PROD;AF=3.419e-05;NSAMP=1;MSQ=35.75;AC=1;AN=29246;NFAM=1	SVTYPE=BND;POS=44591464;STRANDS=--:6;IMPRECISE;CIPOS=-410,9;CIEND=-386,9;CIPOS95=-124,0;CIEND95=-104,2;MATEID=573827_1;EVENT=573827;SECONDARY;SU=6;PE=6;SR=0;ALG=PROD;AF=3.419e-05;NSAMP=1;MSQ=35.75;AC=1;AN=29246;NFAM=1
chr2	44067178	44067197	chr2	44067603	44067622	271395	976.34	+	-	BND	LOW	271395_1	N	N[chr2:44067614[	271395_2	N	]chr2:44067188]N	SVTYPE=BND;POS=44067188;STRANDS=+-:6;IMPRECISE;CIPOS=-10,9;CIEND=-10,9;CIPOS95=-3,3;CIEND95=-3,3;MATEID=271395_2;EVENT=271395;SU=6;PE=5;SR=1;ALG=PROD;AF=0.0006839;NSAMP=20;MSQ=42.14;RECLASSIFIED;AC=20;AN=29246;NFAM=20	SVTYPE=BND;POS=44067614;STRANDS=+-:6;IMPRECISE;CIPOS=-10,9;CIEND=-10,9;CIPOS95=-3,3;CIEND95=-3,3;MATEID=271395_1;EVENT=271395;SECONDARY;SU=6;PE=5;SR=1;ALG=PROD;AF=0.0006839;NSAMP=20;MSQ=42.14;RECLASSIFIED;AC=20;AN=29246;NFAM=20
chr2	44076968	44076985	chr2	188007548	188007565	573828	18.94	-	-	BND	LOW	573828_1	N	[chr2:188007558[N	573828_2	N	[chr2:44076978[N	SVTYPE=BND;POS=44076978;STRANDS=--:4;CIPOS=-9,8;CIEND=-9,8;CIPOS95=0,0;CIEND95=0,0;MATEID=573828_2;EVENT=573828;SU=4;PE=0;SR=4;ALG=PROD;AF=6.839e-05;NSAMP=2;MSQ=9.47;AC=2;AN=29246;NFAM=2	SVTYPE=BND;POS=188007558;STRANDS=--:4;CIPOS=-9,8;CIEND=-9,8;CIPOS95=0,0;CIEND95=0,0;MATEID=573828_1;EVENT=573828;SECONDARY;SU=4;PE=0;SR=4;ALG=PROD;AF=6.839e-05;NSAMP=2;MSQ=9.47;AC=2;AN=29246;NFAM=2
chr2	44081360	44081360	chr2	44081678	44081678	271397	2.02508e+06	+	-	DEL	PASS	271397	N	<DEL>	.	.	.	SVTYPE=DEL;POS=44081360;SVLEN=-318;END=44081678;STRANDS=+-:29942;CIPOS=0,0;CIEND=0,0;CIPOS95=0,0;CIEND95=0,0;SU=29942;PE=7571;SR=22371;ALG=PROD;AF=0.1417;NSAMP=3556;MSQ=445.2;MEDGQR=2.56;Q10GQR=2.16;AC=4145;AN=29246;NFAM=3397	.
chr2	44084390	44084446	chr2	44084778	44084825	271398	841.7	+	-	BND	LOW	271398_1	N	N[chr2:44084805[	271398_2	N	]chr2:44084419]N	SVTYPE=BND;POS=44084419;STRANDS=+-:12;CIPOS=-29,27;CIEND=-26,21;CIPOS95=0,0;CIEND95=0,0;MATEID=271398_2;EVENT=271398;SU=12;PE=0;SR=12;ALG=PROD;AF=0.0009232;NSAMP=27;MSQ=22.55;RECLASSIFIED;AC=27;AN=29246;NFAM=27	SVTYPE=BND;POS=44084805;STRANDS=+-:12;CIPOS=-26,21;CIEND=-29,27;CIPOS95=0,0;CIEND95=0,0;MATEID=271398_1;EVENT=271398;SECONDARY;SU=12;PE=0;SR=12;ALG=PROD;AF=0.0009232;NSAMP=27;MSQ=22.55;RECLASSIFIED;AC=27;AN=29246;NFAM=27
chr2	44091465	44091465	chr2	44094040	44094040	271399	63269.2	+	-	DEL	PASS	271399	N	<DEL>	.	.	.	SVTYPE=DEL;POS=44091465;SVLEN=-2575;END=44094040;STRANDS=+-:2843;CIPOS=0,0;CIEND=0,0;CIPOS95=0,0;CIEND95=0,0;SU=2843;PE=1510;SR=1333;ALG=PROD;AF=0.0009916;NSAMP=29;MSQ=456.15;AC=29;AN=29246;NFAM=29	.
chr2	44093248	44093251	chr2	44094656	44094658	271400	842.25	+	-	DEL	PASS	271400	N	<DEL>	.	.	.	SVTYPE=DEL;POS=44093250;SVLEN=-1408;END=44094658;STRANDS=+-:36;CIPOS=-2,1;CIEND=-2,0;CIPOS95=0,0;CIEND95=0,0;SU=36;PE=22;SR=14;ALG=PROD;AF=3.419e-05;NSAMP=1;MSQ=842.25;AC=1;AN=29246;NFAM=1	.
chr2	44094137	44094156	chr2	44094312	44094331	271401	428.73	+	-	BND	LOW	271401_1	N	N[chr2:44094323[	271401_2	N	]chr2:44094147]N	SVTYPE=BND;POS=44094147;STRANDS=+-:13;CIPOS=-10,9;CIEND=-10,9;CIPOS95=0,0;CIEND95=0,0;MATEID=271401_2;EVENT=271401;SU=13;PE=0;SR=13;ALG=PROD;AF=6.839e-05;NSAMP=2;MSQ=213.05;RECLASSIFIED;AC=2;AN=29246;NFAM=2	SVTYPE=BND;POS=44094323;STRANDS=+-:13;CIPOS=-10,9;CIEND=-10,9;CIPOS95=0,0;CIEND95=0,0;MATEID=271401_1;EVENT=271401;SECONDARY;SU=13;PE=0;SR=13;ALG=PROD;AF=6.839e-05;NSAMP=2;MSQ=213.05;RECLASSIFIED;AC=2;AN=29246;NFAM=2
chr2	44108659	44108717	chr2	44109671	44109715	271402	1048.96	+	-	DEL	PASS	271402	N	<DEL>	.	.	.	SVTYPE=DEL;POS=44108689;SVLEN=-1005;END=44109694;STRANDS=+-:48;CIPOS=-30,28;CIEND=-23,21;CIPOS95=0,0;CIEND95=0,0;SU=48;PE=21;SR=27;ALG=PROD;AF=6.839e-05;NSAMP=2;MSQ=524.48;AC=2;AN=29246;NFAM=2	.
chr2	44111279	44111296	chr2	44111561	44111576	271403	27.15	+	-	BND	LOW	271403_1	N	N[chr2:44111572[	271403_2	N	]chr2:44111288]N	SVTYPE=BND;POS=44111288;STRANDS=+-:4;IMPRECISE;CIPOS=-9,8;CIEND=-10,5;CIPOS95=0,0;CIEND95=-1,0;MATEID=271403_2;EVENT=271403;SU=4;PE=0;SR=4;ALG=PROD;AF=3.419e-05;NSAMP=1;MSQ=14.92;RECLASSIFIED;AC=1;AN=29246;NFAM=1	SVTYPE=BND;POS=44111572;STRANDS=+-:4;IMPRECISE;CIPOS=-10,5;CIEND=-9,8;CIPOS95=-1,0;CIEND95=0,0;MATEID=271403_1;EVENT=271403;SECONDARY;SU=4;PE=0;SR=4;ALG=PROD;AF=3.419e-05;NSAMP=1;MSQ=14.92;RECLASSIFIED;AC=1;AN=29246;NFAM=1
chr2	44111648	44111665	chr4	91296477	91296494	51258	477.69	+	+	BND	LOW	51258_1	N	N]chr4:91296486]	51258_2	N	N]chr2:44111657]	SVTYPE=BND;POS=44111657;STRANDS=++:4;CIPOS=-9,8;CIEND=-9,8;CIPOS95=0,0;CIEND95=0,0;MATEID=51258_2;EVENT=51258;SU=4;PE=0;SR=4;ALG=PROD;AF=0.0008206;NSAMP=24;MSQ=13.38;AC=24;AN=29246;NFAM=24	SVTYPE=BND;POS=91296486;STRANDS=++:4;CIPOS=-9,8;CIEND=-9,8;CIPOS95=0,0;CIEND95=0,0;MATEID=51258_1;EVENT=51258;SECONDARY;SU=4;PE=0;SR=4;ALG=PROD;AF=0.0008206;NSAMP=24;MSQ=13.38;AC=24;AN=29246;NFAM=24
chr2	44117889	44117901	chr2	44122856	44122875	271404	398.64	+	-	DEL	PASS	271404	N	<DEL>	.	.	.	SVTYPE=DEL;POS=44117894;SVLEN=-4972;END=44122866;STRANDS=+-:12;CIPOS=-5,7;CIEND=-10,9;CIPOS95=0,0;CIEND95=0,0;SU=12;PE=8;SR=4;ALG=PROD;AF=3.419e-05;NSAMP=1;MSQ=398.64;AC=1;AN=29246;NFAM=1	.
chr2	44124009	44124009	chr2	44124354	44124361	271405	603.03	+	-	BND	LOW	271405_1	N	N[chr2:44124355[	271405_2	N	]chr2:44124009]N	SVTYPE=BND;POS=44124009;STRANDS=+-:6;CIPOS=0,0;CIEND=0,7;CIPOS95=0,0;CIEND95=0,0;MATEID=271405_2;EVENT=271405;SU=6;PE=0;SR=6;ALG=PROD;AF=0.0006839;NSAMP=20;MSQ=20.04;RECLASSIFIED;AC=20;AN=29246;NFAM=20	SVTYPE=BND;POS=44124355;STRANDS=+-:6;CIPOS=0,7;CIEND=0,0;CIPOS95=0,0;CIEND95=0,0;MATEID=271405_1;EVENT=271405;SECONDARY;SU=6;PE=0;SR=6;ALG=PROD;AF=0.0006839;NSAMP=20;MSQ=20.04;RECLASSIFIED;AC=20;AN=29246;NFAM=20
chr2	44128214	44128627	chr2	44129121	44129403	271406	230.69	+	-	DEL	PASS	271406	N	<DEL>	.	.	.	SVTYPE=DEL;POS=44128224;SVLEN=-1170;END=44129394;STRANDS=+-:10;IMPRECISE;CIPOS=-10,403;CIEND=-273,9;CIPOS95=-2,82;CIEND95=-56,3;SU=10;PE=10;SR=0;ALG=PROD;AF=3.419e-05;NSAMP=1;MSQ=230.69;AC=1;AN=29246;NFAM=1	.
chr2	44129544	44129561	chr15	39687104	39687121	45514	967.66	-	-	BND	LOW	45514_1	N	[chr15:39687114[N	45514_2	N	[chr2:44129554[N	SVTYPE=BND;POS=44129554;STRANDS=--:4;CIPOS=-9,8;CIEND=-9,8;CIPOS95=0,0;CIEND95=0,0;MATEID=45514_2;EVENT=45514;SU=4;PE=0;SR=4;ALG=PROD;AF=0.001334;NSAMP=39;MSQ=18.03;AC=39;AN=29246;NFAM=39	SVTYPE=BND;POS=39687114;STRANDS=--:4;CIPOS=-9,8;CIEND=-9,8;CIPOS95=0,0;CIEND95=0,0;MATEID=45514_1;EVENT=45514;SECONDARY;SU=4;PE=0;SR=4;ALG=PROD;AF=0.001334;NSAMP=39;MSQ=18.03;AC=39;AN=29246;NFAM=39
chr2	44129945	44129994	chr17	27211217	27211265	46634	122.89	+	-	BND	LOW	46634_1	N	N[chr17:27211244[	46634_2	N	]chr2:44129971]N	SVTYPE=BND;POS=44129971;STRANDS=+-:14;CIPOS=-26,23;CIEND=-26,22;CIPOS95=0,0;CIEND95=0,0;MATEID=46634_2;EVENT=46634;SU=14;PE=7;SR=7;ALG=PROD;AF=3.419e-05;NSAMP=1;MSQ=122.8;AC=1;AN=29246;NFAM=1	SVTYPE=BND;POS=27211244;STRANDS=+-:14;CIPOS=-26,22;CIEND=-26,23;CIPOS95=0,0;CIEND95=0,0;MATEID=46634_1;EVENT=46634;SECONDARY;SU=14;PE=7;SR=7;ALG=PROD;AF=3.419e-05;NSAMP=1;MSQ=122.8;AC=1;AN=29246;NFAM=1
chr2	44130078	44130097	chr16	24603618	24603637	46133	286.31	-	+	BND	LOW	46133_1	N	]chr16:24603628]N	46133_2	N	N[chr2:44130089[	SVTYPE=BND;POS=44130089;STRANDS=-+:17;CIPOS=-10,9;CIEND=-10,9;CIPOS95=0,0;CIEND95=0,0;MATEID=46133_2;EVENT=46133;SU=17;PE=0;SR=17;ALG=PROD;AF=0.0001368;NSAMP=4;MSQ=34.05;AC=4;AN=29246;NFAM=4	SVTYPE=BND;POS=24603628;STRANDS=-+:17;CIPOS=-10,9;CIEND=-10,9;CIPOS95=0,0;CIEND95=0,0;MATEID=46133_1;EVENT=46133;SECONDARY;SU=17;PE=0;SR=17;ALG=PROD;AF=0.0001368;NSAMP=4;MSQ=34.05;AC=4;AN=29246;NFAM=4
chr2	44130367	44130373	chr20	58728570	58728574	48773	3640.73	+	-	BND	LOW	48773_1	N	N[chr20:58728574[	48773_2	N	]chr2:44130370]N	SVTYPE=BND;POS=44130370;STRANDS=+-:326;CIPOS=-3,3;CIEND=-3,1;CIPOS95=0,0;CIEND95=0,0;MATEID=48773_2;EVENT=48773;SU=326;PE=201;SR=125;ALG=PROD;AF=0.0006155;NSAMP=18;MSQ=194.27;AC=18;AN=29246;NFAM=18	SVTYPE=BND;POS=58728574;STRANDS=+-:326;CIPOS=-3,1;CIEND=-3,3;CIPOS95=0,0;CIEND95=0,0;MATEID=48773_1;EVENT=48773;SECONDARY;SU=326;PE=201;SR=125;ALG=PROD;AF=0.0006155;NSAMP=18;MSQ=194.27;AC=18;AN=29246;NFAM=18
chr2	44130468	44130899	chr17	64959116	64959346	46749	250.19	+	+	BND	LOW	46749_1	N	N]chr17:64959123]	46749_2	N	N]chr2:44130478]	SVTYPE=BND;POS=44130478;STRANDS=++:15;IMPRECISE;CIPOS=-10,421;CIEND=-7,223;CIPOS95=-1,89;CIEND95=0,47;MATEID=46749_2;EVENT=46749;SU=15;PE=15;SR=0;ALG=PROD;AF=3.419e-05;NSAMP=1;MSQ=248.47;AC=1;AN=29246;NFAM=1	SVTYPE=BND;POS=64959123;STRANDS=++:15;IMPRECISE;CIPOS=-7,223;CIEND=-10,421;CIPOS95=0,47;CIEND95=-1,89;MATEID=46749_1;EVENT=46749;SECONDARY;SU=15;PE=15;SR=0;ALG=PROD;AF=3.419e-05;NSAMP=1;MSQ=248.47;AC=1;AN=29246;NFAM=1
chr2	44133265	44133511	chr2	44134186	44134263	573829	10.22	-	-	BND	LOW	573829_1	N	[chr2:44134255[N	573829_2	N	[chr2:44133503[N	SVTYPE=BND;POS=44133503;STRANDS=--:5;IMPRECISE;CIPOS=-237,9;CIEND=-68,9;CIPOS95=-38,3;CIEND95=-43,2;MATEID=573829_2;EVENT=573829;SU=5;PE=5;SR=0;ALG=PROD;AF=3.419e-05;NSAMP=1;MSQ=9.3;AC=1;AN=29246;NFAM=1	SVTYPE=BND;POS=44134255;STRANDS=--:5;IMPRECISE;CIPOS=-68,9;CIEND=-237,9;CIPOS95=-43,2;CIEND95=-38,3;MATEID=573829_1;EVENT=573829;SECONDARY;SU=5;PE=5;SR=0;ALG=PROD;AF=3.419e-05;NSAMP=1;MSQ=9.3;AC=1;AN=29246;NFAM=1
chr2	44139022	44139461	chr2	44177643	44177936	495279	51.12	-	+	DUP	PASS	495279	N	<DUP>	.	.	.	SVTYPE=DUP;POS=44139452;SVLEN=38201;END=44177653;STRANDS=-+:8;IMPRECISE;CIPOS=-430,9;CIEND=-10,283;CIPOS95=-110,1;CIEND95=-3,55;SU=8;PE=8;SR=0;ALG=PROD;AF=3.419e-05;NSAMP=1;MSQ=46.71;AC=1;AN=29246;NFAM=1	.
chr2	44146204	44146223	chr2	44147468	44147473	271407	476.48	+	-	DEL	PASS	271407	N	<DEL>	.	.	.	SVTYPE=DEL;POS=44146214;SVLEN=-1258;END=44147472;STRANDS=+-:21;CIPOS=-10,9;CIEND=-4,1;CIPOS95=0,0;CIEND95=0,0;SU=21;PE=14;SR=7;ALG=PROD;AF=3.419e-05;NSAMP=1;MSQ=476.48;AC=1;AN=29246;NFAM=1	.
chr2	44153848	44153905	chr12	1405152	1405209	43225	74.92	-	+	BND	LOW	43225_1	N	]chr12:1405181]N	43225_2	N	N[chr2:44153878[	SVTYPE=BND;POS=44153878;STRANDS=-+:8;CIPOS=-29,28;CIEND=-29,28;CIPOS95=0,0;CIEND95=0,0;MATEID=43225_2;EVENT=43225;SU=8;PE=0;SR=8;ALG=PROD;AF=3.419e-05;NSAMP=1;MSQ=35.82;AC=1;AN=29246;NFAM=1	SVTYPE=BND;POS=1405181;STRANDS=-+:8;CIPOS=-29,28;CIEND=-29,28;CIPOS95=0,0;CIEND95=0,0;MATEID=43225_1;EVENT=43225;SECONDARY;SU=8;PE=0;SR=8;ALG=PROD;AF=3.419e-05;NSAMP=1;MSQ=35.82;AC=1;AN=29246;NFAM=1
chr2	44153867	44153884	chr8	72536048	72536065	55702	127.65	-	+	BND	LOW	55702_1	N	]chr8:72536057]N	55702_2	N	N[chr2:44153877[	SVTYPE=BND;POS=44153877;STRANDS=-+:4;CIPOS=-9,8;CIEND=-9,8;CIPOS95=0,0;CIEND95=0,0;MATEID=55702_2;EVENT=55702;SU=4;PE=0;SR=4;ALG=PROD;AF=0.0002052;NSAMP=6;MSQ=15.08;AC=6;AN=29246;NFAM=6	SVTYPE=BND;POS=72536057;STRANDS=-+:4;CIPOS=-9,8;CIEND=-9,8;CIPOS95=0,0;CIEND95=0,0;MATEID=55702_1;EVENT=55702;SECONDARY;SU=4;PE=0;SR=4;ALG=PROD;AF=0.0002052;NSAMP=6;MSQ=15.08;AC=6;AN=29246;NFAM=6
chr2	44159549	44159568	chr2	44160134	44160153	271408	375.1	+	-	DEL	PASS	271408	N	<DEL>	.	.	.	SVTYPE=DEL;POS=44159559;SVLEN=-585;END=44160144;STRANDS=+-:10;IMPRECISE;CIPOS=-10,9;CIEND=-10,9;CIPOS95=-1,1;CIEND95=-1,0;SU=10;PE=8;SR=2;ALG=PROD;AF=6.842e-05;NSAMP=2;MSQ=185.7;AC=2;AN=29232;NFAM=2	.
chr2	44160863	44161260	chr2	44165449	44165745	271410	41.57	+	-	DEL	PASS	271410	N	<DEL>	.	.	.	SVTYPE=DEL;POS=44160873;SVLEN=-4863;END=44165736;STRANDS=+-:7;IMPRECISE;CIPOS=-10,387;CIEND=-287,9;CIPOS95=-1,125;CIEND95=-65,2;SU=7;PE=7;SR=0;ALG=PROD;AF=3.419e-05;NSAMP=1;MSQ=41.57;AC=1;AN=29246;NFAM=1	.
chr2	44161147	44161164	chr2	44161199	44161216	271409	95.97	+	-	BND	LOW	271409_1	N	N[chr2:44161209[	271409_2	N	]chr2:44161156]N	SVTYPE=BND;POS=44161156;STRANDS=+-:4;CIPOS=-9,8;CIEND=-9,8;CIPOS95=0,0;CIEND95=0,0;MATEID=271409_2;EVENT=271409;SU=4;PE=0;SR=4;ALG=PROD;AF=3.419e-05;NSAMP=1;MSQ=95.87;RECLASSIFIED;AC=1;AN=29246;NFAM=1	SVTYPE=BND;POS=44161209;STRANDS=+-:4;CIPOS=-9,8;CIEND=-9,8;CIPOS95=0,0;CIEND95=0,0;MATEID=271409_1;EVENT=271409;SECONDARY;SU=4;PE=0;SR=4;ALG=PROD;AF=3.419e-05;NSAMP=1;MSQ=95.87;RECLASSIFIED;AC=1;AN=29246;NFAM=1
chr2	44170745	44170748	chr2	44177692	44177711	271411	695.53	+	-	DEL	PASS	271411	N	<DEL>	.	.	.	SVTYPE=DEL;POS=44170747;SVLEN=-6955;END=44177702;STRANDS=+-:27;CIPOS=-2,1;CIEND=-10,9;CIPOS95=0,0;CIEND95=0,0;SU=27;PE=14;SR=13;ALG=PROD;AF=3.419e-05;NSAMP=1;MSQ=695.53;AC=1;AN=29246;NFAM=1	.
chr2	44174001	44174064	chr2	44174227	44174253	573830	15.51	+	+	INV	LOW	573830	N	<INV>	.	.	.	SVTYPE=INV;POS=44174011;SVLEN=216;END=44174227;STRANDS=++:2,--:2;IMPRECISE;CIPOS=-10,53;CIEND=0,26;CIPOS95=0,52;CIEND95=0,17;SU=4;PE=4;SR=0;ALG=PROD;AF=6.839e-05;NSAMP=2;MSQ=7.03;AC=2;AN=29246;NFAM=2	.
chr2	44178445	44178462	chr13	31976139	31976156	44294	121685.0	-	+	BND	LOW	44294_1	N	]chr13:31976148]N	44294_2	N	N[chr2:44178455[	SVTYPE=BND;POS=44178455;STRANDS=-+:25;CIPOS=-9,8;CIEND=-9,8;CIPOS95=0,0;CIEND95=0,0;MATEID=44294_2;EVENT=44294;SU=25;PE=0;SR=25;ALG=PROD;AF=0.06733;NSAMP=1917;MSQ=34.87;AC=1969;AN=29246;NFAM=1826	SVTYPE=BND;POS=31976148;STRANDS=-+:25;CIPOS=-9,8;CIEND=-9,8;CIPOS95=0,0;CIEND95=0,0;MATEID=44294_1;EVENT=44294;SECONDARY;SU=25;PE=0;SR=25;ALG=PROD;AF=0.06733;NSAMP=1917;MSQ=34.87;AC=1969;AN=29246;NFAM=1826
chr2	44190194	44190655	chr2	44251858	44252120	271412	6.79	+	-	DEL	PASS	271412	N	<DEL>	.	.	.	SVTYPE=DEL;POS=44190204;SVLEN=-61907;END=44252111;STRANDS=+-:5;IMPRECISE;CIPOS=-10,451;CIEND=-253,9;CIPOS95=-2,90;CIEND95=-89,2;SU=5;PE=5;SR=0;ALG=PROD;AF=3.419e-05;NSAMP=1;MSQ=6.78;AC=1;AN=29246;NFAM=1	.
chr2	44190223	44190242	chr2	44192632	44192642	495280	109.15	-	+	BND	LOW	495280_1	N	]chr2:44192638]N	495280_2	N	N[chr2:44190234[	SVTYPE=BND;POS=44190234;STRANDS=-+:11;CIPOS=-10,9;CIEND=-6,4;CIPOS95=0,0;CIEND95=0,0;MATEID=495280_2;EVENT=495280;SU=11;PE=5;SR=6;ALG=PROD;AF=3.419e-05;NSAMP=1;MSQ=109.15;RECLASSIFIED;AC=1;AN=29246;NFAM=1	SVTYPE=BND;POS=44192638;STRANDS=-+:11;CIPOS=-6,4;CIEND=-10,9;CIPOS95=0,0;CIEND95=0,0;MATEID=495280_1;EVENT=495280;SECONDARY;SU=11;PE=5;SR=6;ALG=PROD;AF=3.419e-05;NSAMP=1;MSQ=109.15;RECLASSIFIED;AC=1;AN=29246;NFAM=1
chr2	44192160	44192217	chr2	211923711	211923768	495281	214.17	-	+	BND	LOW	495281_1	N	]chr2:211923740]N	495281_2	N	N[chr2:44192190[	SVTYPE=BND;POS=44192190;STRANDS=-+:9;CIPOS=-29,28;CIEND=-29,28;CIPOS95=0,0;CIEND95=0,0;MATEID=495281_2;EVENT=495281;SU=9;PE=0;SR=9;ALG=PROD;AF=0.0003077;NSAMP=9;MSQ=16.53;RECLASSIFIED;AC=9;AN=29246;NFAM=8	SVTYPE=BND;POS=211923740;STRANDS=-+:9;CIPOS=-29,28;CIEND=-29,28;CIPOS95=0,0;CIEND95=0,0;MATEID=495281_1;EVENT=495281;SECONDARY;SU=9;PE=0;SR=9;ALG=PROD;AF=0.0003077;NSAMP=9;MSQ=16.53;RECLASSIFIED;AC=9;AN=29246;NFAM=8
chr2	44192631	44192650	chr2	44195360	44195368	495282	136.18	-	+	BND	LOW	495282_1	N	]chr2:44195364]N	495282_2	N	N[chr2:44192642[	SVTYPE=BND;POS=44192642;STRANDS=-+:12;CIPOS=-10,9;CIEND=-4,4;CIPOS95=0,0;CIEND95=0,0;MATEID=495282_2;EVENT=495282;SU=12;PE=6;SR=6;ALG=PROD;AF=3.419e-05;NSAMP=1;MSQ=136.18;RECLASSIFIED;AC=1;AN=29246;NFAM=1	SVTYPE=BND;POS=44195364;STRANDS=-+:12;CIPOS=-4,4;CIEND=-10,9;CIPOS95=0,0;CIEND95=0,0;MATEID=495282_1;EVENT=495282;SECONDARY;SU=12;PE=6;SR=6;ALG=PROD;AF=3.419e-05;NSAMP=1;MSQ=136.18;RECLASSIFIED;AC=1;AN=29246;NFAM=1
chr2	44194466	44194516	chr2	44194931	44194990	495283	413.97	-	+	DUP	PASS	495283	N	<DUP>	.	.	.	SVTYPE=DUP;POS=44194492;SVLEN=469;END=44194961;STRANDS=-+:42;CIPOS=-26,24;CIEND=-30,29;CIPOS95=0,0;CIEND95=0,0;SU=42;PE=29;SR=13;ALG=PROD;AF=6.839e-05;NSAMP=2;MSQ=138.4;AC=2;AN=29246;NFAM=2	.
chr2	44199313	44199332	chr5	165917860	165917870	52867	516.47	+	+	BND	LOW	52867_1	N	N]chr5:165917868]	52867_2	N	N]chr2:44199323]	SVTYPE=BND;POS=44199323;STRANDS=++:4;IMPRECISE;CIPOS=-10,9;CIEND=-8,2;CIPOS95=-3,3;CIEND95=-8,2;MATEID=52867_2;EVENT=52867;SU=4;PE=3;SR=1;ALG=PROD;AF=0.0007864;NSAMP=23;MSQ=19.84;AC=23;AN=29246;NFAM=23	SVTYPE=BND;POS=165917868;STRANDS=++:4;IMPRECISE;CIPOS=-8,2;CIEND=-10,9;CIPOS95=-8,2;CIEND95=-3,3;MATEID=52867_1;EVENT=52867;SECONDARY;SU=4;PE=3;SR=1;ALG=PROD;AF=0.0007864;NSAMP=23;MSQ=19.84;AC=23;AN=29246;NFAM=23
chr2	44202645	44203141	chr10	92673161	92673710	41967	26.74	+	-	BND	LOW	41967_1	N	N[chr10:92673705[	41967_2	N	]chr2:44202655]N	SVTYPE=BND;POS=44202655;STRANDS=+-:5;IMPRECISE;CIPOS=-10,486;CIEND=-543,6;CIPOS95=-1,157;CIEND95=-200,0;MATEID=41967_2;EVENT=41967;SU=5;PE=5;SR=0;ALG=PROD;AF=3.419e-05;NSAMP=1;MSQ=26.74;AC=1;AN=29246;NFAM=1	SVTYPE=BND;POS=92673705;STRANDS=+-:5;IMPRECISE;CIPOS=-543,6;CIEND=-10,486;CIPOS95=-200,0;CIEND95=-1,157;MATEID=41967_1;EVENT=41967;SECONDARY;SU=5;PE=5;SR=0;ALG=PROD;AF=3.419e-05;NSAMP=1;MSQ=26.74;AC=1;AN=29246;NFAM=1
chr2	44205351	44205403	chr8	108443334	108443393	55946	439581.0	+	+	BND	LOW	55946_1	N	N]chr8:108443364]	55946_2	N	N]chr2:44205378]	SVTYPE=BND;POS=44205378;STRANDS=++:10;IMPRECISE;CIPOS=-27,25;CIEND=-30,29;CIPOS95=-1,1;CIEND95=0,0;MATEID=55946_2;EVENT=55946;SU=10;PE=0;SR=10;ALG=PROD;AF=0.1929;NSAMP=5641;MSQ=51.07;AC=5641;AN=29246;NFAM=5409	SVTYPE=BND;POS=108443364;STRANDS=++:10;IMPRECISE;CIPOS=-30,29;CIEND=-27,25;CIPOS95=0,0;CIEND95=-1,1;MATEID=55946_1;EVENT=55946;SECONDARY;SU=10;PE=0;SR=10;ALG=PROD;AF=0.1929;NSAMP=5641;MSQ=51.07;AC=5641;AN=29246;NFAM=5409
chr2	44205371	44205388	chr2	180927892	180927909	271413	36788.0	+	-	BND	LOW	271413_1	N	N[chr2:180927902[	271413_2	N	]chr2:44205380]N	SVTYPE=BND;POS=44205380;STRANDS=+-:38;CIPOS=-9,8;CIEND=-9,8;CIPOS95=0,0;CIEND95=0,0;MATEID=271413_2;EVENT=271413;SU=38;PE=0;SR=38;ALG=PROD;AF=0.02763;NSAMP=808;MSQ=31.81;RECLASSIFIED;AC=808;AN=29246;NFAM=798	SVTYPE=BND;POS=180927902;STRANDS=+-:38;CIPOS=-9,8;CIEND=-9,8;CIPOS95=0,0;CIEND95=0,0;MATEID=271413_1;EVENT=271413;SECONDARY;SU=38;PE=0;SR=38;ALG=PROD;AF=0.02763;NSAMP=808;MSQ=31.81;RECLASSIFIED;AC=808;AN=29246;NFAM=798
chr2	44207994	44208410	chr2	44287713	44288123	271414	56.73	+	-	DEL	PASS	271414	N	<DEL>	.	.	.	SVTYPE=DEL;POS=44208004;SVLEN=-80110;END=44288114;STRANDS=+-:4;IMPRECISE;CIPOS=-10,406;CIEND=-401,9;CIPOS95=-2,125;CIEND95=-104,2;SU=4;PE=4;SR=0;ALG=PROD;AF=3.419e-05;NSAMP=1;MSQ=56.73;AC=1;AN=29246;NFAM=1	.
chr2	44238170	44238213	chr2	44238413	44238488	573831	55.04	+	+	INV	LOW	573831	N	<INV>	.	.	.	SVTYPE=INV;POS=44238193;SVLEN=240;END=44238433;STRANDS=++:10,--:2;IMPRECISE;CIPOS=-23,20;CIEND=-20,55;CIPOS95=-2,2;CIEND95=-20,26;SU=12;PE=12;SR=0;ALG=PROD;AF=3.419e-05;NSAMP=1;MSQ=53.79;AC=1;AN=29246;NFAM=1	.
chr2	44239970	44239970	chr2	44241692	44241692	271416	3.73488e+06	+	-	DEL	PASS	271416	N	<DEL>	.	.	.	SVTYPE=DEL;POS=44239970;SVLEN=-1722;END=44241692;STRANDS=+-:145260;CIPOS=0,0;CIEND=0,0;CIPOS95=0,0;CIEND95=0,0;SU=145260;PE=91795;SR=53465;AF=0.1312;NSAMP=3513;MSQ=585.5;MEDGQR=4.45;Q10GQR=4.18;AC=3838;AN=29246;NFAM=3301	.
chr2	44240270	44240730	chr2	44240923	44241353	271417	1.932e+06	+	-	DEL	PASS	271417	N	<DEL>	.	.	.	SVTYPE=DEL;POS=44240280;SVLEN=-1064;END=44241344;STRANDS=+-:4;IMPRECISE;CIPOS=-10,450;CIEND=-421,9;CIPOS95=-3,110;CIEND95=-116,2;SU=4;PE=4;SR=0;ALG=PROD;AF=0.1302;NSAMP=3483;MSQ=291.65;MEDGQR=4.64;Q10GQR=4.29;AC=3808;AN=29246;NFAM=3271	.
chr2	44243797	44243804	chr2	44243906	44243912	573832	47.78	+	+	BND	LOW	573832_1	N	N]chr2:44243912]	573832_2	N	N]chr2:44243797]	SVTYPE=BND;POS=44243797;STRANDS=++:4;IMPRECISE;CIPOS=0,7;CIEND=-6,0;CIPOS95=0,7;CIEND95=-6,0;MATEID=573832_2;EVENT=573832;SU=4;PE=2;SR=2;ALG=PROD;AF=6.839e-05;NSAMP=2;MSQ=11.36;AC=2;AN=29244;NFAM=2	SVTYPE=BND;POS=44243912;STRANDS=++:4;IMPRECISE;CIPOS=-6,0;CIEND=0,7;CIPOS95=-6,0;CIEND95=0,7;MATEID=573832_1;EVENT=573832;SECONDARY;SU=4;PE=2;SR=2;ALG=PROD;AF=6.839e-05;NSAMP=2;MSQ=11.36;AC=2;AN=29244;NFAM=2
chr2	44254059	44254116	chr2	44262754	44262802	271418	1094.17	+	-	DEL	PASS	271418	N	<DEL>	.	.	.	SVTYPE=DEL;POS=44254087;SVLEN=-8693;END=44262780;STRANDS=+-:41;CIPOS=-28,29;CIEND=-26,22;CIPOS95=0,0;CIEND95=0,0;SU=41;PE=27;SR=14;ALG=PROD;AF=6.839e-05;NSAMP=2;MSQ=547.09;AC=2;AN=29246;NFAM=2	.
chr2	44257164	44257285	chr2	44264096	44264176	271419	29709.1	+	-	DEL	PASS	271419	N	<DEL>	.	.	.	SVTYPE=DEL;POS=44257174;SVLEN=-6995;END=44264169;STRANDS=+-:1363;IMPRECISE;CIPOS=-10,111;CIEND=-73,7;CIPOS95=0,0;CIEND95=-1,1;SU=1363;PE=1363;SR=0;ALG=PROD;AF=0.00147;NSAMP=43;MSQ=287.48;AC=43;AN=29246;NFAM=41	.
chr2	44259795	44259812	chr2	44259999	44260016	271420	198.83	+	-	BND	LOW	271420_1	N	N[chr2:44260009[	271420_2	N	]chr2:44259804]N	SVTYPE=BND;POS=44259804;STRANDS=+-:4;CIPOS=-9,8;CIEND=-9,8;CIPOS95=0,0;CIEND95=0,0;MATEID=271420_2;EVENT=271420;SU=4;PE=0;SR=4;ALG=PROD;AF=0.0001368;NSAMP=4;MSQ=8.54;RECLASSIFIED;AC=4;AN=29246;NFAM=4	SVTYPE=BND;POS=44260009;STRANDS=+-:4;CIPOS=-9,8;CIEND=-9,8;CIPOS95=0,0;CIEND95=0,0;MATEID=271420_1;EVENT=271420;SECONDARY;SU=4;PE=0;SR=4;ALG=PROD;AF=0.0001368;NSAMP=4;MSQ=8.54;RECLASSIFIED;AC=4;AN=29246;NFAM=4
chr2	44260212	44260760	chr5	99182613	99183010	52451	896.81	-	-	BND	LOW	52451_1	N	[chr5:99182982[N	52451_2	N	[chr2:44260732[N	SVTYPE=BND;POS=44260732;STRANDS=--:4;IMPRECISE;CIPOS=-519,29;CIEND=-368,29;CIPOS95=-158,29;CIEND95=-105,29;MATEID=52451_2;EVENT=52451;SU=4;PE=4;SR=0;ALG=PROD;AF=0.001368;NSAMP=40;MSQ=20.29;AC=40;AN=29246;NFAM=40	SVTYPE=BND;POS=99182982;STRANDS=--:4;IMPRECISE;CIPOS=-368,29;CIEND=-519,29;CIPOS95=-105,29;CIEND95=-158,29;MATEID=52451_1;EVENT=52451;SECONDARY;SU=4;PE=4;SR=0;ALG=PROD;AF=0.001368;NSAMP=40;MSQ=20.29;AC=40;AN=29246;NFAM=40
chr2	44260868	44261596	chr5	99182669	99183341	52452	181.68	+	+	BND	LOW	52452_1	N	N]chr5:99182699]	52452_2	N	N]chr2:44260898]	SVTYPE=BND;POS=44260898;STRANDS=++:4;IMPRECISE;CIPOS=-30,698;CIEND=-30,642;CIPOS95=-30,221;CIEND95=-30,220;MATEID=52452_2;EVENT=52452;SU=4;PE=4;SR=0;ALG=PROD;AF=0.0003077;NSAMP=9;MSQ=15.26;AC=9;AN=29246;NFAM=9	SVTYPE=BND;POS=99182699;STRANDS=++:4;IMPRECISE;CIPOS=-30,642;CIEND=-30,698;CIPOS95=-30,220;CIEND95=-30,221;MATEID=52452_1;EVENT=52452;SECONDARY;SU=4;PE=4;SR=0;ALG=PROD;AF=0.0003077;NSAMP=9;MSQ=15.26;AC=9;AN=29246;NFAM=9
chr2	44277211	44277491	chr2	44278799	44279051	271421	1847.46	+	-	BND	LOW	271421_1	N	N[chr2:44279041[	271421_2	N	]chr2:44277261]N	SVTYPE=BND;POS=44277261;STRANDS=+-:112;IMPRECISE;CIPOS=-50,230;CIEND=-241,11;CIPOS95=-6,6;CIEND95=-11,11;MATEID=271421_2;EVENT=271421;SU=112;PE=112;SR=0;ALG=PROD;AF=0.0005129;NSAMP=15;MSQ=122.97;RECLASSIFIED;AC=15;AN=29246;NFAM=15	SVTYPE=BND;POS=44279041;STRANDS=+-:112;IMPRECISE;CIPOS=-241,11;CIEND=-50,230;CIPOS95=-11,11;CIEND95=-6,6;MATEID=271421_1;EVENT=271421;SECONDARY;SU=112;PE=112;SR=0;ALG=PROD;AF=0.0005129;NSAMP=15;MSQ=122.97;RECLASSIFIED;AC=15;AN=29246;NFAM=15
chr2	44277826	44277879	chr2	44353333	44353389	271423	1114.76	+	-	DEL	PASS	271423	N	<DEL>	.	.	.	SVTYPE=DEL;POS=44277850;SVLEN=-75513;END=44353363;STRANDS=+-:43;CIPOS=-24,29;CIEND=-30,26;CIPOS95=0,0;CIEND95=0,0;SU=43;PE=39;SR=4;ALG=PROD;AF=6.839e-05;NSAMP=2;MSQ=557.38;AC=2;AN=29246;NFAM=2	.
chr2	44281268	44281307	chr2	44318805	44318844	271424	1806.96	+	-	DEL	PASS	271424	N	<DEL>	.	.	.	SVTYPE=DEL;POS=44281278;SVLEN=-37557;END=44318835;STRANDS=+-:72;CIPOS=-10,29;CIEND=-30,9;CIPOS95=0,0;CIEND95=0,0;SU=72;PE=57;SR=15;ALG=PROD;AF=0.0001026;NSAMP=3;MSQ=102.76;AC=3;AN=29246;NFAM=3	.
chr2	44281376	44281376	chr2	44281613	44281614	495285	4984.71	-	+	BND	LOW	495285_1	N	]chr2:44281614]N	495285_2	N	N[chr2:44281377[	SVTYPE=BND;POS=44281377;STRANDS=-+:637;CIPOS=0,0;CIEND=-1,0;CIPOS95=0,0;CIEND95=0,0;MATEID=495285_2;EVENT=495285;SU=637;PE=13;SR=624;ALG=PROD;AF=0.003283;NSAMP=96;MSQ=45.75;RECLASSIFIED;AC=96;AN=29246;NFAM=93	SVTYPE=BND;POS=44281614;STRANDS=-+:637;CIPOS=-1,0;CIEND=0,0;CIPOS95=0,0;CIEND95=0,0;MATEID=495285_1;EVENT=495285;SECONDARY;SU=637;PE=13;SR=624;ALG=PROD;AF=0.003283;NSAMP=96;MSQ=45.75;RECLASSIFIED;AC=96;AN=29246;NFAM=93
chr2	44283435	44283446	chr2	44326222	44326240	271425	365.51	+	-	DEL	PASS	271425	N	<DEL>	.	.	.	SVTYPE=DEL;POS=44283440;SVLEN=-42792;END=44326232;STRANDS=+-:16;CIPOS=-5,6;CIEND=-10,8;CIPOS95=0,0;CIEND95=0,0;SU=16;PE=11;SR=5;ALG=PROD;AF=3.419e-05;NSAMP=1;MSQ=365.51;AC=1;AN=29246;NFAM=1	.
chr2	44287674	44287684	chr2	44318597	44318606	495286	60681.2	-	+	BND	LOW	495286_1	N	]chr2:44318600]N	495286_2	N	N[chr2:44287683[	SVTYPE=BND;POS=44287683;STRANDS=-+:691;CIPOS=-8,2;CIEND=-3,6;CIPOS95=0,0;CIEND95=0,0;MATEID=495286_2;EVENT=495286;SU=691;PE=677;SR=14;ALG=PROD;AF=0.07129;NSAMP=2083;MSQ=16.22;RECLASSIFIED;AC=2085;AN=29246;NFAM=2037	SVTYPE=BND;POS=44318600;STRANDS=-+:691;CIPOS=-3,6;CIEND=-8,2;CIPOS95=0,0;CIEND95=0,0;MATEID=495286_1;EVENT=495286;SECONDARY;SU=691;PE=677;SR=14;ALG=PROD;AF=0.07129;NSAMP=2083;MSQ=16.22;RECLASSIFIED;AC=2085;AN=29246;NFAM=2037
chr2	44287679	44287687	chr2	44318598	44318606	573833	2352.45	-	-	BND	LOW	573833_1	N	[chr2:44318603[N	573833_2	N	[chr2:44287684[N	SVTYPE=BND;POS=44287684;STRANDS=--:83;CIPOS=-4,4;CIEND=-4,4;CIPOS95=0,0;CIEND95=0,0;MATEID=573833_2;EVENT=573833;SU=83;PE=0;SR=83;ALG=PROD;AF=0.0005129;NSAMP=15;MSQ=87.07;AC=15;AN=29246;NFAM=15	SVTYPE=BND;POS=44318603;STRANDS=--:83;CIPOS=-4,4;CIEND=-4,4;CIPOS95=0,0;CIEND95=0,0;MATEID=573833_1;EVENT=573833;SECONDARY;SU=83;PE=0;SR=83;ALG=PROD;AF=0.0005129;NSAMP=15;MSQ=87.07;AC=15;AN=29246;NFAM=15
chr2	44308786	44308804	chr2	44310817	44310836	271427	857.21	+	-	DEL	PASS	271427	N	<DEL>	.	.	.	SVTYPE=DEL;POS=44308795;SVLEN=-2032;END=44310827;STRANDS=+-:35;CIPOS=-9,9;CIEND=-10,9;CIPOS95=0,0;CIEND95=0,0;SU=35;PE=27;SR=8;ALG=PROD;AF=3.419e-05;NSAMP=1;MSQ=857.21;AC=1;AN=29246;NFAM=1	.
chr2	44313123	44313126	chr2	44322096	44322115	271428	533.53	+	-	DEL	PASS	271428	N	<DEL>	.	.	.	SVTYPE=DEL;POS=44313125;SVLEN=-8981;END=44322106;STRANDS=+-:24;CIPOS=-2,1;CIEND=-10,9;CIPOS95=0,0;CIEND95=0,0;SU=24;PE=11;SR=13;ALG=PROD;AF=3.419e-05;NSAMP=1;MSQ=533.53;AC=1;AN=29246;NFAM=1	.
chr2	44315508	44315527	chr2	44331428	44331441	495288	671.65	-	+	DUP	PASS	495288	N	<DUP>	.	.	.	SVTYPE=DUP;POS=44315518;SVLEN=15914;END=44331432;STRANDS=-+:40;IMPRECISE;CIPOS=-10,9;CIEND=-4,9;CIPOS95=-1,0;CIEND95=-1,1;SU=40;PE=37;SR=3;ALG=PROD;AF=0.0001026;NSAMP=2;MSQ=329.77;AC=3;AN=29246;NFAM=2	.
chr2	44316126	44316131	chr2	44374305	44374310	495289	261.89	-	+	DUP	PASS	495289	N	<DUP>	.	.	.	SVTYPE=DUP;POS=44316130;SVLEN=58178;END=44374308;STRANDS=-+:20;CIPOS=-4,1;CIEND=-3,2;CIPOS95=0,0;CIEND95=0,0;SU=20;PE=11;SR=9;ALG=PROD;AF=6.839e-05;NSAMP=1;MSQ=261.39;AC=2;AN=29246;NFAM=1	.
chr2	44316672	44316681	chr2	44317033	44317052	495290	166.22	-	+	DUP	PASS	495290	N	<DUP>	.	.	.	SVTYPE=DUP;POS=44316678;SVLEN=365;END=44317043;STRANDS=-+:10;CIPOS=-6,3;CIEND=-10,9;CIPOS95=0,0;CIEND95=0,0;SU=10;PE=4;SR=6;ALG=PROD;AF=3.419e-05;NSAMP=1;MSQ=161.13;AC=1;AN=29246;NFAM=1	.
chr2	44317101	44317120	chr2	44317154	44317173	271430	146.95	+	-	DEL	PASS	271430	N	<DEL>	.	.	.	SVTYPE=DEL;POS=44317111;SVLEN=-53;END=44317164;STRANDS=+-:5;CIPOS=-10,9;CIEND=-10,9;CIPOS95=0,0;CIEND95=0,0;SU=5;PE=0;SR=5;ALG=PROD;AF=3.419e-05;NSAMP=1;MSQ=143.84;AC=1;AN=29246;NFAM=1	.
chr2	44333064	44333067	chr2	44518685	44518687	271433	776.31	+	-	DEL	PASS	271433	N	<DEL>	.	.	.	SVTYPE=DEL;POS=44333066;SVLEN=-185621;END=44518687;STRANDS=+-:33;CIPOS=-2,1;CIEND=-2,0;CIPOS95=0,0;CIEND95=0,0;SU=33;PE=19;SR=14;ALG=PROD;AF=3.419e-05;NSAMP=1;MSQ=776.31;AC=1;AN=29246;NFAM=1	.
chr2	44334533	44334578	chr2	44360690	44360717	573835	2745.79	+	+	BND	PASS	573835_1	N	N]chr2:44360713]	573835_2	N	N]chr2:44334556]	SVTYPE=BND;POS=44334556;STRANDS=++:128;CIPOS=-23,22;CIEND=-23,4;CIPOS95=0,0;CIEND95=0,0;MATEID=573835_2;EVENT=573835;SU=128;PE=83;SR=45;ALG=PROD;AF=0.0001026;NSAMP=3;MSQ=697.45;AC=3;AN=29246;NFAM=3	SVTYPE=BND;POS=44360713;STRANDS=++:128;CIPOS=-23,4;CIEND=-23,22;CIPOS95=0,0;CIEND95=0,0;MATEID=573835_1;EVENT=573835;SECONDARY;SU=128;PE=83;SR=45;ALG=PROD;AF=0.0001026;NSAMP=3;MSQ=697.45;AC=3;AN=29246;NFAM=3
chr2	44336765	44336864	chr15	89866941	89867034	45854	65.81	-	-	BND	LOW	45854_1	N	[chr15:89866992[N	45854_2	N	[chr2:44336816[N	SVTYPE=BND;POS=44336816;STRANDS=--:8;IMPRECISE;CIPOS=-50,49;CIEND=-50,43;CIPOS95=-1,1;CIEND95=-1,1;MATEID=45854_2;EVENT=45854;SU=8;PE=5;SR=3;ALG=PROD;AF=3.419e-05;NSAMP=1;MSQ=65.81;AC=1;AN=29246;NFAM=1	SVTYPE=BND;POS=89866992;STRANDS=--:8;IMPRECISE;CIPOS=-50,43;CIEND=-50,49;CIPOS95=-1,1;CIEND95=-1,1;MATEID=45854_1;EVENT=45854;SECONDARY;SU=8;PE=5;SR=3;ALG=PROD;AF=3.419e-05;NSAMP=1;MSQ=65.81;AC=1;AN=29246;NFAM=1
chr2	44341328	44341374	chr2	44360705	44360752	573836	2340.69	-	-	BND	PASS	573836_1	N	[chr2:44360731[N	573836_2	N	[chr2:44341352[N	SVTYPE=BND;POS=44341352;STRANDS=--:117;CIPOS=-23,23;CIEND=-25,22;CIPOS95=0,0;CIEND95=0,0;MATEID=573836_2;EVENT=573836;SU=117;PE=71;SR=46;ALG=PROD;AF=0.0001026;NSAMP=3;MSQ=606.42;AC=3;AN=29246;NFAM=3	SVTYPE=BND;POS=44360731;STRANDS=--:117;CIPOS=-25,22;CIEND=-23,23;CIPOS95=0,0;CIEND95=0,0;MATEID=573836_1;EVENT=573836;SECONDARY;SU=117;PE=71;SR=46;ALG=PROD;AF=0.0001026;NSAMP=3;MSQ=606.42;AC=3;AN=29246;NFAM=3
chr2	44345046	44345515	chr19	6625932	6626249	47719	6348.87	-	-	BND	LOW	47719_1	N	[chr19:6626239[N	47719_2	N	[chr2:44345510[N	SVTYPE=BND;POS=44345510;STRANDS=--:110;IMPRECISE;CIPOS=-463,6;CIEND=-306,11;CIPOS95=-65,6;CIEND95=-8,8;MATEID=47719_2;EVENT=47719;SU=110;PE=110;SR=0;ALG=PROD;AF=0.006633;NSAMP=194;MSQ=23.12;AC=194;AN=29246;NFAM=194	SVTYPE=BND;POS=6626239;STRANDS=--:110;IMPRECISE;CIPOS=-306,11;CIEND=-463,6;CIPOS95=-8,8;CIEND95=-65,6;MATEID=47719_1;EVENT=47719;SECONDARY;SU=110;PE=110;SR=0;ALG=PROD;AF=0.006633;NSAMP=194;MSQ=23.12;AC=194;AN=29246;NFAM=194
chr2	44352981	44353035	chr2	44353284	44353342	271434	80.25	+	-	BND	LOW	271434_1	N	N[chr2:44353315[	271434_2	N	]chr2:44353008]N	SVTYPE=BND;POS=44353008;STRANDS=+-:9;CIPOS=-27,27;CIEND=-30,28;CIPOS95=0,0;CIEND95=0,0;MATEID=271434_2;EVENT=271434;SU=9;PE=0;SR=9;ALG=PROD;AF=6.839e-05;NSAMP=2;MSQ=26.71;RECLASSIFIED;AC=2;AN=29246;NFAM=2	SVTYPE=BND;POS=44353315;STRANDS=+-:9;CIPOS=-30,28;CIEND=-27,27;CIPOS95=0,0;CIEND95=0,0;MATEID=271434_1;EVENT=271434;SECONDARY;SU=9;PE=0;SR=9;ALG=PROD;AF=6.839e-05;NSAMP=2;MSQ=26.71;RECLASSIFIED;AC=2;AN=29246;NFAM=2
chr2	44354861	44354880	chr2	44423803	44423822	271435	365.51	+	-	DEL	PASS	271435	N	<DEL>	.	.	.	SVTYPE=DEL;POS=44354871;SVLEN=-68942;END=44423813;STRANDS=+-:18;CIPOS=-10,9;CIEND=-10,9;CIPOS95=0,0;CIEND95=0,0;SU=18;PE=7;SR=11;ALG=PROD;AF=3.419e-05;NSAMP=1;MSQ=365.51;AC=1;AN=29246;NFAM=1	.
chr2	44359194	44359211	chr11	66943651	66943668	42735	662.23	+	+	BND	LOW	42735_1	N	N]chr11:66943660]	42735_2	N	N]chr2:44359203]	SVTYPE=BND;POS=44359203;STRANDS=++:26;CIPOS=-9,8;CIEND=-9,8;CIPOS95=0,0;CIEND95=0,0;MATEID=42735_2;EVENT=42735;SU=26;PE=0;SR=26;ALG=PROD;AF=0.0005129;NSAMP=15;MSQ=35.92;AC=15;AN=29246;NFAM=15	SVTYPE=BND;POS=66943660;STRANDS=++:26;CIPOS=-9,8;CIEND=-9,8;CIPOS95=0,0;CIEND95=0,0;MATEID=42735_1;EVENT=42735;SECONDARY;SU=26;PE=0;SR=26;ALG=PROD;AF=0.0005129;NSAMP=15;MSQ=35.92;AC=15;AN=29246;NFAM=15
chr2	44362137	44362156	chr2	44372709	44372714	271436	131.3	+	-	BND	LOW	271436_1	N	N[chr2:44372713[	271436_2	N	]chr2:44362147]N	SVTYPE=BND;POS=44362147;STRANDS=+-:15;CIPOS=-10,9;CIEND=-3,2;CIPOS95=0,0;CIEND95=0,0;MATEID=271436_2;EVENT=271436;SU=15;PE=4;SR=11;ALG=PROD;AF=3.419e-05;NSAMP=1;MSQ=131.3;RECLASSIFIED;AC=1;AN=29246;NFAM=1	SVTYPE=BND;POS=44372713;STRANDS=+-:15;CIPOS=-3,2;CIEND=-10,9;CIPOS95=0,0;CIEND95=0,0;MATEID=271436_1;EVENT=271436;SECONDARY;SU=15;PE=4;SR=11;ALG=PROD;AF=3.419e-05;NSAMP=1;MSQ=131.3;RECLASSIFIED;AC=1;AN=29246;NFAM=1
chr2	44372222	44372722	chr10	12292720	12293092	42129	14.61	-	-	BND	LOW	42129_1	N	[chr10:12293084[N	42129_2	N	[chr2:44372714[N	SVTYPE=BND;POS=44372714;STRANDS=--:7;IMPRECISE;CIPOS=-491,9;CIEND=-363,9;CIPOS95=-141,0;CIEND95=-104,2;MATEID=42129_2;EVENT=42129;SU=7;PE=7;SR=0;ALG=PROD;AF=3.419e-05;NSAMP=1;MSQ=14.61;AC=1;AN=29246;NFAM=1	SVTYPE=BND;POS=12293084;STRANDS=--:7;IMPRECISE;CIPOS=-363,9;CIEND=-491,9;CIPOS95=-104,2;CIEND95=-141,0;MATEID=42129_1;EVENT=42129;SECONDARY;SU=7;PE=7;SR=0;ALG=PROD;AF=3.419e-05;NSAMP=1;MSQ=14.61;AC=1;AN=29246;NFAM=1
chr2	44372880	44373264	chr2	44458478	44458842	271438	175.89	+	-	BND	LOW	271438_1	N	N[chr2:44458837[	271438_2	N	]chr2:44372888]N	SVTYPE=BND;POS=44372888;STRANDS=+-:8;IMPRECISE;CIPOS=-8,376;CIEND=-358,6;CIPOS95=0,134;CIEND95=-107,1;MATEID=271438_2;EVENT=271438;SU=8;PE=8;SR=0;ALG=PROD;AF=3.419e-05;NSAMP=1;MSQ=173.32;RECLASSIFIED;AC=1;AN=29246;NFAM=1	SVTYPE=BND;POS=44458837;STRANDS=+-:8;IMPRECISE;CIPOS=-358,6;CIEND=-8,376;CIPOS95=-107,1;CIEND95=0,134;MATEID=271438_1;EVENT=271438;SECONDARY;SU=8;PE=8;SR=0;ALG=PROD;AF=3.419e-05;NSAMP=1;MSQ=173.32;RECLASSIFIED;AC=1;AN=29246;NFAM=1
chr2	44372884	44372893	chr2	44390232	44390241	271437	101.77	+	-	BND	LOW	271437_1	N	N[chr2:44390238[	271437_2	N	]chr2:44372889]N	SVTYPE=BND;POS=44372889;STRANDS=+-:7;CIPOS=-5,4;CIEND=-5,4;CIPOS95=0,0;CIEND95=0,0;MATEID=271437_2;EVENT=271437;SU=7;PE=0;SR=7;ALG=PROD;AF=3.419e-05;NSAMP=1;MSQ=101.69;RECLASSIFIED;AC=1;AN=29246;NFAM=1	SVTYPE=BND;POS=44390238;STRANDS=+-:7;CIPOS=-5,4;CIEND=-5,4;CIPOS95=0,0;CIEND95=0,0;MATEID=271437_1;EVENT=271437;SECONDARY;SU=7;PE=0;SR=7;ALG=PROD;AF=3.419e-05;NSAMP=1;MSQ=101.69;RECLASSIFIED;AC=1;AN=29246;NFAM=1
chr2	44376047	44376095	chr2	44378709	44378757	271439	572.22	+	-	DEL	PASS	271439	N	<DEL>	.	.	.	SVTYPE=DEL;POS=44376075;SVLEN=-2654;END=44378729;STRANDS=+-:23;IMPRECISE;CIPOS=-28,20;CIEND=-20,28;CIPOS95=0,0;CIEND95=-3,3;SU=23;PE=21;SR=2;ALG=PROD;AF=3.419e-05;NSAMP=1;MSQ=230.69;AC=1;AN=29246;NFAM=1	.
chr2	44385499	44385501	chr2	44387388	44387389	271442	33063.3	+	-	BND	PASS	271442_1	N	N[chr2:44387390[	271442_2	N	]chr2:44385500]N	SVTYPE=BND;POS=44385500;STRANDS=+-:1262;CIPOS=-1,1;CIEND=-1,0;CIPOS95=0,0;CIEND95=0,0;MATEID=271442_2;EVENT=271442;SU=1262;PE=852;SR=410;ALG=PROD;AF=0.001368;NSAMP=40;MSQ=437.62;RECLASSIFIED;AC=40;AN=29246;NFAM=40	SVTYPE=BND;POS=44387390;STRANDS=+-:1262;CIPOS=-1,0;CIEND=-1,1;CIPOS95=0,0;CIEND95=0,0;MATEID=271442_1;EVENT=271442;SECONDARY;SU=1262;PE=852;SR=410;ALG=PROD;AF=0.001368;NSAMP=40;MSQ=437.62;RECLASSIFIED;AC=40;AN=29246;NFAM=40
chr2	44388966	44389011	chr2	44395490	44395549	271443	905.25	+	-	DEL	PASS	271443	N	<DEL>	.	.	.	SVTYPE=DEL;POS=44388991;SVLEN=-6529;END=44395520;STRANDS=+-:34;CIPOS=-25,20;CIEND=-30,29;CIPOS95=0,0;CIEND95=0,0;SU=34;PE=21;SR=13;ALG=PROD;AF=6.839e-05;NSAMP=2;MSQ=452.62;AC=2;AN=29246;NFAM=2	.
chr2	44391626	44391635	chr2	44410263	44410271	271444	602.6	+	-	DEL	PASS	271444	N	<DEL>	.	.	.	SVTYPE=DEL;POS=44391631;SVLEN=-18638;END=44410269;STRANDS=+-:22;CIPOS=-5,4;CIEND=-6,2;CIPOS95=0,0;CIEND95=0,0;SU=22;PE=16;SR=6;ALG=PROD;AF=3.419e-05;NSAMP=1;MSQ=602.6;AC=1;AN=29246;NFAM=1	.
chr2	44400930	44400947	chr12	76661899	76661916	43760	3809.73	-	+	BND	LOW	43760_1	N	]chr12:76661908]N	43760_2	N	N[chr2:44400940[	SVTYPE=BND;POS=44400940;STRANDS=-+:4;CIPOS=-9,8;CIEND=-9,8;CIPOS95=0,0;CIEND95=0,0;MATEID=43760_2;EVENT=43760;SU=4;PE=0;SR=4;ALG=PROD;AF=0.003966;NSAMP=107;MSQ=21.26;AC=116;AN=29246;NFAM=107	SVTYPE=BND;POS=76661908;STRANDS=-+:4;CIPOS=-9,8;CIEND=-9,8;CIPOS95=0,0;CIEND95=0,0;MATEID=43760_1;EVENT=43760;SECONDARY;SU=4;PE=0;SR=4;ALG=PROD;AF=0.003966;NSAMP=107;MSQ=21.26;AC=116;AN=29246;NFAM=107
chr2	44403638	44403642	chr2	44403767	44403786	271445	425.61	+	-	BND	PASS	271445_1	N	N[chr2:44403778[	271445_2	N	]chr2:44403641]N	SVTYPE=BND;POS=44403641;STRANDS=+-:17;CIPOS=-3,1;CIEND=-10,9;CIPOS95=0,0;CIEND95=0,0;MATEID=271445_2;EVENT=271445;SU=17;PE=1;SR=16;ALG=PROD;AF=3.419e-05;NSAMP=1;MSQ=425.5;RECLASSIFIED;AC=1;AN=29246;NFAM=1	SVTYPE=BND;POS=44403778;STRANDS=+-:17;CIPOS=-10,9;CIEND=-3,1;CIPOS95=0,0;CIEND95=0,0;MATEID=271445_1;EVENT=271445;SECONDARY;SU=17;PE=1;SR=16;ALG=PROD;AF=3.419e-05;NSAMP=1;MSQ=425.5;RECLASSIFIED;AC=1;AN=29246;NFAM=1
chr2	44409100	44409100	chr2	44409167	44409167	271446	8.20097e+06	+	-	BND	PASS	271446_1	N	N[chr2:44409168[	271446_2	N	]chr2:44409100]N	SVTYPE=BND;POS=44409100;STRANDS=+-:283586;CIPOS=0,0;CIEND=0,0;CIPOS95=0,0;CIEND95=0,0;MATEID=271446_2;EVENT=271446;SU=283586;PE=1177;SR=282409;AF=0.636;NSAMP=11337;MSQ=417.19;RECLASSIFIED;AC=18450;AN=29008;NFAM=10464	SVTYPE=BND;POS=44409168;STRANDS=+-:283586;CIPOS=0,0;CIEND=0,0;CIPOS95=0,0;CIEND95=0,0;MATEID=271446_1;EVENT=271446;SECONDARY;SU=283586;PE=1177;SR=282409;AF=0.636;NSAMP=11337;MSQ=417.19;RECLASSIFIED;AC=18450;AN=29008;NFAM=10464
chr2	44412499	44412616	chr2	44412757	44412769	573837	32.27	+	+	INV	LOW	573837	N	<INV>	.	.	.	SVTYPE=INV;POS=44412586;SVLEN=175;END=44412761;STRANDS=++:2,--:2;IMPRECISE;CIPOS=-87,30;CIEND=-4,8;CIPOS95=-72,30;CIEND95=-2,7;SU=4;PE=4;SR=0;ALG=PROD;AF=6.839e-05;NSAMP=2;MSQ=15.04;AC=2;AN=29246;NFAM=2	.
chr2	44426811	44426819	chr2	44427086	44427102	271447	171.76	+	-	DEL	PASS	271447	N	<DEL>	.	.	.	SVTYPE=DEL;POS=44426816;SVLEN=-277;END=44427093;STRANDS=+-:9;CIPOS=-5,3;CIEND=-7,9;CIPOS95=0,0;CIEND95=0,0;SU=9;PE=0;SR=9;ALG=PROD;AF=3.419e-05;NSAMP=1;MSQ=170.7;AC=1;AN=29246;NFAM=1	.
chr2	44427551	44427570	chr2	44430164	44430183	271448	605.41	+	-	DEL	PASS	271448	N	<DEL>	.	.	.	SVTYPE=DEL;POS=44427561;SVLEN=-2613;END=44430174;STRANDS=+-:26;CIPOS=-10,9;CIEND=-10,9;CIPOS95=0,0;CIEND95=0,0;SU=26;PE=15;SR=11;ALG=PROD;AF=3.419e-05;NSAMP=1;MSQ=605.41;AC=1;AN=29246;NFAM=1	.
chr2	44437456	44437456	chr2	44437532	44437532	271449	409686.0	+	-	BND	LOW	271449_1	N	N[chr2:44437533[	271449_2	N	]chr2:44437456]N	SVTYPE=BND;POS=44437456;STRANDS=+-:14454;CIPOS=0,0;CIEND=0,0;CIPOS95=0,0;CIEND95=0,0;MATEID=271449_2;EVENT=271449;SU=14454;PE=132;SR=14322;ALG=PROD;AF=0.05324;NSAMP=1439;MSQ=243.96;RECLASSIFIED;AC=1557;AN=29246;NFAM=1382	SVTYPE=BND;POS=44437533;STRANDS=+-:14454;CIPOS=0,0;CIEND=0,0;CIPOS95=0,0;CIEND95=0,0;MATEID=271449_1;EVENT=271449;SECONDARY;SU=14454;PE=132;SR=14322;ALG=PROD;AF=0.05324;NSAMP=1439;MSQ=243.96;RECLASSIFIED;AC=1557;AN=29246;NFAM=1382
chr2	44442539	44442558	chr2	44454713	44454732	271450	440.66	+	-	DEL	PASS	271450	N	<DEL>	.	.	.	SVTYPE=DEL;POS=44442549;SVLEN=-12174;END=44454723;STRANDS=+-:18;CIPOS=-10,9;CIEND=-10,9;CIPOS95=0,0;CIEND95=0,0;SU=18;PE=14;SR=4;ALG=PROD;AF=3.419e-05;NSAMP=1;MSQ=440.66;AC=1;AN=29246;NFAM=1	.
chr2	44443929	44443946	chr2	44505140	44505159	271451	386.68	+	-	DEL	PASS	271451	N	<DEL>	.	.	.	SVTYPE=DEL;POS=44443937;SVLEN=-61213;END=44505150;STRANDS=+-:17;CIPOS=-8,9;CIEND=-10,9;CIPOS95=0,0;CIEND95=0,0;SU=17;PE=9;SR=8;ALG=PROD;AF=3.419e-05;NSAMP=1;MSQ=386.68;AC=1;AN=29246;NFAM=1	.
chr2	44450280	44450299	chr2	44452895	44452912	271452	3299.98	+	-	DEL	PASS	271452	N	<DEL>	.	.	.	SVTYPE=DEL;POS=44450290;SVLEN=-2615;END=44452905;STRANDS=+-:143;CIPOS=-10,9;CIEND=-10,7;CIPOS95=0,0;CIEND95=0,0;SU=143;PE=94;SR=49;ALG=PROD;AF=0.0001368;NSAMP=4;MSQ=825;AC=4;AN=29246;NFAM=2	.
chr2	44452208	44452213	chr2	44460408	44460427	271453	520.73	+	-	DEL	PASS	271453	N	<DEL>	.	.	.	SVTYPE=DEL;POS=44452211;SVLEN=-8207;END=44460418;STRANDS=+-:24;CIPOS=-3,2;CIEND=-10,9;CIPOS95=0,0;CIEND95=0,0;SU=24;PE=12;SR=12;ALG=PROD;AF=3.419e-05;NSAMP=1;MSQ=518.43;AC=1;AN=29246;NFAM=1	.
chr2	44456623	44456642	chr2	44458827	44458846	271454	81.54	+	-	BND	LOW	271454_1	N	N[chr2:44458838[	271454_2	N	]chr2:44456633]N	SVTYPE=BND;POS=44456633;STRANDS=+-:11;CIPOS=-10,9;CIEND=-10,9;CIPOS95=0,0;CIEND95=0,0;MATEID=271454_2;EVENT=271454;SU=11;PE=5;SR=6;ALG=PROD;AF=3.419e-05;NSAMP=1;MSQ=80.39;RECLASSIFIED;AC=1;AN=29246;NFAM=1	SVTYPE=BND;POS=44458838;STRANDS=+-:11;CIPOS=-10,9;CIEND=-10,9;CIPOS95=0,0;CIEND95=0,0;MATEID=271454_1;EVENT=271454;SECONDARY;SU=11;PE=5;SR=6;ALG=PROD;AF=3.419e-05;NSAMP=1;MSQ=80.39;RECLASSIFIED;AC=1;AN=29246;NFAM=1
chr2	44460124	44460128	chr2	44460549	44460564	271455	674.12	+	-	BND	LOW	271455_1	N	N[chr2:44460556[	271455_2	N	]chr2:44460127]N	SVTYPE=BND;POS=44460127;STRANDS=+-:24;CIPOS=-3,1;CIEND=-6,9;CIPOS95=0,0;CIEND95=0,0;MATEID=271455_2;EVENT=271455;SU=24;PE=7;SR=17;ALG=PROD;AF=0.0001368;NSAMP=4;MSQ=166.46;RECLASSIFIED;AC=4;AN=29246;NFAM=4	SVTYPE=BND;POS=44460556;STRANDS=+-:24;CIPOS=-6,9;CIEND=-3,1;CIPOS95=0,0;CIEND95=0,0;MATEID=271455_1;EVENT=271455;SECONDARY;SU=24;PE=7;SR=17;ALG=PROD;AF=0.0001368;NSAMP=4;MSQ=166.46;RECLASSIFIED;AC=4;AN=29246;NFAM=4
chr2	44460304	44460753	chr10	12293094	12293412	41445	170.51	+	+	BND	LOW	41445_1	N	N]chr10:12293099]	41445_2	N	N]chr2:44460314]	SVTYPE=BND;POS=44460314;STRANDS=++:12;IMPRECISE;CIPOS=-10,439;CIEND=-5,313;CIPOS95=0,104;CIEND95=0,104;MATEID=41445_2;EVENT=41445;SU=12;PE=12;SR=0;ALG=PROD;AF=3.419e-05;NSAMP=1;MSQ=170.51;AC=1;AN=29246;NFAM=1	SVTYPE=BND;POS=12293099;STRANDS=++:12;IMPRECISE;CIPOS=-5,313;CIEND=-10,439;CIPOS95=0,104;CIEND95=0,104;MATEID=41445_1;EVENT=41445;SECONDARY;SU=12;PE=12;SR=0;ALG=PROD;AF=3.419e-05;NSAMP=1;MSQ=170.51;AC=1;AN=29246;NFAM=1
chr2	44460869	44460872	chr2	44597988	44597992	495291	6469.92	-	+	BND	LOW	495291_1	N	]chr2:44597990]N	495291_2	N	N[chr2:44460872[	SVTYPE=BND;POS=44460872;STRANDS=-+:514;CIPOS=-2,1;CIEND=-2,2;CIPOS95=0,0;CIEND95=0,0;MATEID=495291_2;EVENT=495291;SU=514;PE=203;SR=311;ALG=PROD;AF=0.003317;NSAMP=97;MSQ=59.97;RECLASSIFIED;AC=97;AN=29246;NFAM=96	SVTYPE=BND;POS=44597990;STRANDS=-+:514;CIPOS=-2,2;CIEND=-2,1;CIPOS95=0,0;CIEND95=0,0;MATEID=495291_1;EVENT=495291;SECONDARY;SU=514;PE=203;SR=311;ALG=PROD;AF=0.003317;NSAMP=97;MSQ=59.97;RECLASSIFIED;AC=97;AN=29246;NFAM=96
chr2	44460985	44461374	chr2	44603071	44603296	271456	990.89	+	-	BND	LOW	271456_1	N	N[chr2:44603288[	271456_2	N	]chr2:44460997]N	SVTYPE=BND;POS=44460997;STRANDS=+-:52;IMPRECISE;CIPOS=-12,377;CIEND=-216,9;CIPOS95=-12,31;CIEND95=-9,9;MATEID=271456_2;EVENT=271456;SU=52;PE=52;SR=0;ALG=PROD;AF=0.0006497;NSAMP=19;MSQ=51.9;RECLASSIFIED;AC=19;AN=29246;NFAM=19	SVTYPE=BND;POS=44603288;STRANDS=+-:52;IMPRECISE;CIPOS=-216,9;CIEND=-12,377;CIPOS95=-9,9;CIEND95=-12,31;MATEID=271456_1;EVENT=271456;SECONDARY;SU=52;PE=52;SR=0;ALG=PROD;AF=0.0006497;NSAMP=19;MSQ=51.9;RECLASSIFIED;AC=19;AN=29246;NFAM=19
chr2	44464599	44464603	chr2	44468000	44468005	495292	354.39	-	+	DUP	PASS	495292	N	<DUP>	.	.	.	SVTYPE=DUP;POS=44464602;SVLEN=3401;END=44468003;STRANDS=-+:27;CIPOS=-3,1;CIEND=-3,2;CIPOS95=0,0;CIEND95=0,0;SU=27;PE=17;SR=10;ALG=PROD;AF=6.839e-05;NSAMP=1;MSQ=352.36;AC=2;AN=29246;NFAM=1	.
chr2	44468746	44468749	chr2	44478422	44478441	271457	842.31	+	-	DEL	PASS	271457	N	<DEL>	.	.	.	SVTYPE=DEL;POS=44468748;SVLEN=-9684;END=44478432;STRANDS=+-:33;CIPOS=-2,1;CIEND=-10,9;CIPOS95=0,0;CIEND95=0,0;SU=33;PE=21;SR=12;ALG=PROD;AF=3.419e-05;NSAMP=1;MSQ=842.31;AC=1;AN=29246;NFAM=1	.
chr2	44468798	44468817	chr2	151059231	151059250	573838	235.02	-	-	BND	LOW	573838_1	N	[chr2:151059242[N	573838_2	N	[chr2:44468809[N	SVTYPE=BND;POS=44468809;STRANDS=--:5;CIPOS=-10,9;CIEND=-10,9;CIPOS95=0,0;CIEND95=0,0;MATEID=573838_2;EVENT=573838;SU=5;PE=0;SR=5;ALG=PROD;AF=0.0002735;NSAMP=8;MSQ=15.26;AC=8;AN=29246;NFAM=8	SVTYPE=BND;POS=151059242;STRANDS=--:5;CIPOS=-10,9;CIEND=-10,9;CIPOS95=0,0;CIEND95=0,0;MATEID=573838_1;EVENT=573838;SECONDARY;SU=5;PE=0;SR=5;ALG=PROD;AF=0.0002735;NSAMP=8;MSQ=15.26;AC=8;AN=29246;NFAM=8
chr2	44474357	44474395	chr2	44475581	44475682	573839	21.11	+	+	INV	LOW	573839	N	<INV>	.	.	.	SVTYPE=INV;POS=44474367;SVLEN=1224;END=44475591;STRANDS=++:3,--:3;IMPRECISE;CIPOS=-10,28;CIEND=-10,91;CIPOS95=-1,19;CIEND95=-1,73;SU=6;PE=6;SR=0;ALG=PROD;AF=3.419e-05;NSAMP=1;MSQ=20.82;AC=1;AN=29246;NFAM=1	.
chr2	44479218	44479227	chr2	44480561	44480565	271459	4241.04	+	-	DEL	PASS	271459	N	<DEL>	.	.	.	SVTYPE=DEL;POS=44479223;SVLEN=-1340;END=44480563;STRANDS=+-:165;CIPOS=-5,4;CIEND=-2,2;CIPOS95=0,0;CIEND95=0,0;SU=165;PE=83;SR=82;ALG=PROD;AF=0.0001026;NSAMP=3;MSQ=602.43;AC=3;AN=29246;NFAM=3	.
chr2	44484907	44484914	chr2	44485004	44485011	271460	2127.82	+	-	DEL	PASS	271460	N	<DEL>	.	.	.	SVTYPE=DEL;POS=44484911;SVLEN=-97;END=44485008;STRANDS=+-:86;CIPOS=-4,3;CIEND=-4,3;CIPOS95=0,0;CIEND95=0,0;SU=86;PE=2;SR=84;ALG=PROD;AF=0.0002393;NSAMP=7;MSQ=206.38;AC=7;AN=29246;NFAM=7	.
chr2	44485018	44485034	chr2	44517048	44517067	271461	191.68	+	-	DEL	PASS	271461	N	<DEL>	.	.	.	SVTYPE=DEL;POS=44485026;SVLEN=-32032;END=44517058;STRANDS=+-:11;CIPOS=-8,8;CIEND=-10,9;CIPOS95=0,0;CIEND95=0,0;SU=11;PE=7;SR=4;ALG=PROD;AF=3.419e-05;NSAMP=1;MSQ=191.68;AC=1;AN=29246;NFAM=1	.
chr2	44489909	44489912	chr2	44665897	44665909	271463	662.4	+	-	DEL	PASS	271463	N	<DEL>	.	.	.	SVTYPE=DEL;POS=44489911;SVLEN=-175989;END=44665900;STRANDS=+-:29;CIPOS=-2,1;CIEND=-3,9;CIPOS95=0,0;CIEND95=0,0;SU=29;PE=17;SR=12;ALG=PROD;AF=3.419e-05;NSAMP=1;MSQ=662.4;AC=1;AN=29246;NFAM=1	.
chr2	44497700	44497717	chr8	75222254	75222271	55728	42.94	-	+	BND	LOW	55728_1	N	]chr8:75222263]N	55728_2	N	N[chr2:44497710[	SVTYPE=BND;POS=44497710;STRANDS=-+:4;CIPOS=-9,8;CIEND=-9,8;CIPOS95=0,0;CIEND95=0,0;MATEID=55728_2;EVENT=55728;SU=4;PE=0;SR=4;ALG=PROD;AF=3.419e-05;NSAMP=1;MSQ=41.83;AC=1;AN=29246;NFAM=1	SVTYPE=BND;POS=75222263;STRANDS=-+:4;CIPOS=-9,8;CIEND=-9,8;CIPOS95=0,0;CIEND95=0,0;MATEID=55728_1;EVENT=55728;SECONDARY;SU=4;PE=0;SR=4;ALG=PROD;AF=3.419e-05;NSAMP=1;MSQ=41.83;AC=1;AN=29246;NFAM=1
chr2	44503975	44503992	chr3	155347187	155347204	50384	158.28	-	+	BND	LOW	50384_1	N	]chr3:155347196]N	50384_2	N	N[chr2:44503985[	SVTYPE=BND;POS=44503985;STRANDS=-+:4;CIPOS=-9,8;CIEND=-9,8;CIPOS95=0,0;CIEND95=0,0;MATEID=50384_2;EVENT=50384;SU=4;PE=0;SR=4;ALG=PROD;AF=0.0002393;NSAMP=7;MSQ=21.09;AC=7;AN=29246;NFAM=7	SVTYPE=BND;POS=155347196;STRANDS=-+:4;CIPOS=-9,8;CIEND=-9,8;CIPOS95=0,0;CIEND95=0,0;MATEID=50384_1;EVENT=50384;SECONDARY;SU=4;PE=0;SR=4;ALG=PROD;AF=0.0002393;NSAMP=7;MSQ=21.09;AC=7;AN=29246;NFAM=7
chr2	44508007	44508056	chr2	44519657	44519704	271464	1686.99	+	-	DEL	PASS	271464	N	<DEL>	.	.	.	SVTYPE=DEL;POS=44508032;SVLEN=-11650;END=44519682;STRANDS=+-:65;CIPOS=-25,24;CIEND=-25,22;CIPOS95=0,0;CIEND95=0,0;SU=65;PE=43;SR=22;ALG=PROD;AF=0.0001026;NSAMP=3;MSQ=562.33;AC=3;AN=29246;NFAM=3	.
chr2	44509804	44509903	chr7	10799736	10799821	54323	945.86	-	+	BND	PASS	54323_1	N	]chr7:10799779]N	54323_2	N	N[chr2:44509855[	SVTYPE=BND;POS=44509855;STRANDS=-+:69;CIPOS=-50,49;CIEND=-43,42;CIPOS95=0,0;CIEND95=0,0;MATEID=54323_2;EVENT=54323;SU=69;PE=48;SR=21;ALG=PROD;AF=6.839e-05;NSAMP=2;MSQ=318.76;AC=2;AN=29246;NFAM=2	SVTYPE=BND;POS=10799779;STRANDS=-+:69;CIPOS=-43,42;CIEND=-50,49;CIPOS95=0,0;CIEND95=0,0;MATEID=54323_1;EVENT=54323;SECONDARY;SU=69;PE=48;SR=21;ALG=PROD;AF=6.839e-05;NSAMP=2;MSQ=318.76;AC=2;AN=29246;NFAM=2
chr2	44511120	44511137	chr2	44511525	44511542	271465	237.13	+	-	BND	LOW	271465_1	N	N[chr2:44511535[	271465_2	N	]chr2:44511129]N	SVTYPE=BND;POS=44511129;STRANDS=+-:4;CIPOS=-9,8;CIEND=-9,8;CIPOS95=0,0;CIEND95=0,0;MATEID=271465_2;EVENT=271465;SU=4;PE=0;SR=4;ALG=PROD;AF=0.0003077;NSAMP=9;MSQ=16.46;RECLASSIFIED;AC=9;AN=29246;NFAM=9	SVTYPE=BND;POS=44511535;STRANDS=+-:4;CIPOS=-9,8;CIEND=-9,8;CIPOS95=0,0;CIEND95=0,0;MATEID=271465_1;EVENT=271465;SECONDARY;SU=4;PE=0;SR=4;ALG=PROD;AF=0.0003077;NSAMP=9;MSQ=16.46;RECLASSIFIED;AC=9;AN=29246;NFAM=9
chr2	44511346	44511431	chr7	10799740	10799825	54324	1117.7	+	-	BND	PASS	54324_1	N	N[chr7:10799785[	54324_2	N	]chr2:44511389]N	SVTYPE=BND;POS=44511389;STRANDS=+-:89;CIPOS=-43,42;CIEND=-44,41;CIPOS95=0,0;CIEND95=0,0;MATEID=54324_2;EVENT=54324;SU=89;PE=58;SR=31;ALG=PROD;AF=6.839e-05;NSAMP=2;MSQ=337.08;AC=2;AN=29246;NFAM=2	SVTYPE=BND;POS=10799785;STRANDS=+-:89;CIPOS=-44,41;CIEND=-43,42;CIPOS95=0,0;CIEND95=0,0;MATEID=54324_1;EVENT=54324;SECONDARY;SU=89;PE=58;SR=31;ALG=PROD;AF=6.839e-05;NSAMP=2;MSQ=337.08;AC=2;AN=29246;NFAM=2
chr2	44513911	44514156	chr2	44540337	44540491	271466	6049.18	+	-	DEL	PASS	271466	N	<DEL>	.	.	.	SVTYPE=DEL;POS=44513918;SVLEN=-26563;END=44540481;STRANDS=+-:294;IMPRECISE;CIPOS=-7,238;CIEND=-144,10;CIPOS95=-5,5;CIEND95=-4,4;SU=294;PE=294;SR=0;ALG=PROD;AF=0.0003077;NSAMP=9;MSQ=203.65;AC=9;AN=29246;NFAM=9	.
chr2	44518987	44519040	chr2	44538111	44538158	271467	1447.47	+	-	DEL	PASS	271467	N	<DEL>	.	.	.	SVTYPE=DEL;POS=44519013;SVLEN=-19123;END=44538136;STRANDS=+-:53;CIPOS=-26,27;CIEND=-25,22;CIPOS95=0,0;CIEND95=0,0;SU=53;PE=39;SR=14;ALG=PROD;AF=0.0001026;NSAMP=3;MSQ=482.49;AC=3;AN=29246;NFAM=3	.
chr2	44527243	44527302	chr2	44527431	44527490	271470	797.01	+	-	BND	LOW	271470_1	N	N[chr2:44527462[	271470_2	N	]chr2:44527273]N	SVTYPE=BND;POS=44527273;STRANDS=+-:30;CIPOS=-30,29;CIEND=-30,29;CIPOS95=0,0;CIEND95=0,0;MATEID=271470_2;EVENT=271470;SU=30;PE=0;SR=30;ALG=PROD;AF=3.419e-05;NSAMP=1;MSQ=4.68;RECLASSIFIED;AC=1;AN=29246;NFAM=1	SVTYPE=BND;POS=44527462;STRANDS=+-:30;CIPOS=-30,29;CIEND=-30,29;CIPOS95=0,0;CIEND95=0,0;MATEID=271470_1;EVENT=271470;SECONDARY;SU=30;PE=0;SR=30;ALG=PROD;AF=3.419e-05;NSAMP=1;MSQ=4.68;RECLASSIFIED;AC=1;AN=29246;NFAM=1
chr2	44533319	44533370	chr2	44543449	44543506	271471	797.29	+	-	DEL	PASS	271471	N	<DEL>	.	.	.	SVTYPE=DEL;POS=44533343;SVLEN=-10136;END=44543479;STRANDS=+-:31;CIPOS=-24,27;CIEND=-30,27;CIPOS95=0,0;CIEND95=0,0;SU=31;PE=24;SR=7;ALG=PROD;AF=6.839e-05;NSAMP=2;MSQ=398.64;AC=2;AN=29246;NFAM=2	.
chr2	44549861	44549880	chr2	44558947	44558966	271472	2757.48	+	-	DEL	PASS	271472	N	<DEL>	.	.	.	SVTYPE=DEL;POS=44549871;SVLEN=-9086;END=44558957;STRANDS=+-:98;CIPOS=-10,9;CIEND=-10,9;CIPOS95=0,0;CIEND95=0,0;SU=98;PE=54;SR=44;ALG=PROD;AF=6.839e-05;NSAMP=2;MSQ=229.22;AC=2;AN=29246;NFAM=2	.
chr2	44552406	44552420	chr2	44561698	44561711	495293	142.96	-	+	DUP	PASS	495293	N	<DUP>	.	.	.	SVTYPE=DUP;POS=44552414;SVLEN=9290;END=44561704;STRANDS=-+:15;CIPOS=-8,6;CIEND=-6,7;CIPOS95=0,0;CIEND95=0,0;SU=15;PE=11;SR=4;ALG=PROD;AF=3.419e-05;NSAMP=1;MSQ=142.49;AC=1;AN=29246;NFAM=1	.
chr2	44554409	44554468	chr2	44564658	44564717	271474	707.3	+	-	DEL	PASS	271474	N	<DEL>	.	.	.	SVTYPE=DEL;POS=44554439;SVLEN=-10249;END=44564688;STRANDS=+-:29;CIPOS=-30,29;CIEND=-30,29;CIPOS95=0,0;CIEND95=0,0;SU=29;PE=21;SR=8;ALG=PROD;AF=6.839e-05;NSAMP=2;MSQ=353.65;AC=2;AN=29246;NFAM=2	.
chr2	44556462	44556462	chr2	44556769	44556769	271475	9.49304e+06	+	-	MEI	PASS	271475	N	<DEL:ME:SINE|Alu|AluYb8>	.	.	.	SVTYPE=MEI;POS=44556462;SVLEN=-307;END=44556769;STRANDS=+-:72160;CIPOS=0,0;CIEND=0,0;CIPOS95=0,0;CIEND95=0,0;SU=72160;PE=23448;SR=48712;ALG=PROD;AF=0.5983;NSAMP=12419;MSQ=484.02;MEDGQR=3.37;Q10GQR=0.95;AC=17499;AN=29246;NFAM=11523	.
chr2	44558048	44558099	chr2	88335177	88335228	573840	68.61	+	+	BND	LOW	573840_1	N	N]chr2:88335203]	573840_2	N	N]chr2:44558074]	SVTYPE=BND;POS=44558074;STRANDS=++:16;CIPOS=-26,25;CIEND=-26,25;CIPOS95=0,0;CIEND95=0,0;MATEID=573840_2;EVENT=573840;SU=16;PE=0;SR=16;ALG=PROD;AF=0.0001026;NSAMP=3;MSQ=17.73;AC=3;AN=29246;NFAM=3	SVTYPE=BND;POS=88335203;STRANDS=++:16;CIPOS=-26,25;CIEND=-26,25;CIPOS95=0,0;CIEND95=0,0;MATEID=573840_1;EVENT=573840;SECONDARY;SU=16;PE=0;SR=16;ALG=PROD;AF=0.0001026;NSAMP=3;MSQ=17.73;AC=3;AN=29246;NFAM=3
chr2	44563111	44563111	chr2	44563565	44563565	271476	455872.0	+	-	DEL	PASS	271476	N	<DEL>	.	.	.	SVTYPE=DEL;POS=44563111;SVLEN=-454;END=44563565;STRANDS=+-:8158;CIPOS=0,0;CIEND=0,0;CIPOS95=0,0;CIEND95=0,0;SU=8158;PE=5468;SR=2690;ALG=PROD;AF=0.01805;NSAMP=523;MSQ=455.36;MEDGQR=3.38;Q10GQR=3;AC=528;AN=29246;NFAM=499	.
chr2	44564061	44564080	chr2	44564140	44564159	271477	1204.75	+	-	BND	LOW	271477_1	N	N[chr2:44564151[	271477_2	N	]chr2:44564071]N	SVTYPE=BND;POS=44564071;STRANDS=+-:19;CIPOS=-10,9;CIEND=-10,9;CIPOS95=0,0;CIEND95=0,0;MATEID=271477_2;EVENT=271477;SU=19;PE=0;SR=19;ALG=PROD;AF=0.0001026;NSAMP=3;MSQ=191.81;RECLASSIFIED;AC=3;AN=29246;NFAM=2	SVTYPE=BND;POS=44564151;STRANDS=+-:19;CIPOS=-10,9;CIEND=-10,9;CIPOS95=0,0;CIEND95=0,0;MATEID=271477_1;EVENT=271477;SECONDARY;SU=19;PE=0;SR=19;ALG=PROD;AF=0.0001026;NSAMP=3;MSQ=191.81;RECLASSIFIED;AC=3;AN=29246;NFAM=2
chr2	44564774	44565152	chr2	44574578	44574955	271478	86.73	+	-	DEL	PASS	271478	N	<DEL>	.	.	.	SVTYPE=DEL;POS=44564784;SVLEN=-10162;END=44574946;STRANDS=+-:6;IMPRECISE;CIPOS=-10,368;CIEND=-368,9;CIPOS95=0,114;CIEND95=-113,0;SU=6;PE=6;SR=0;ALG=PROD;AF=3.419e-05;NSAMP=1;MSQ=86.73;AC=1;AN=29246;NFAM=1	.
chr2	44567082	44567325	chr2	44568040	44568242	573842	32.97	-	-	BND	LOW	573842_1	N	[chr2:44568214[N	573842_2	N	[chr2:44567297[N	SVTYPE=BND;POS=44567297;STRANDS=--:11;IMPRECISE;CIPOS=-214,29;CIEND=-173,29;CIPOS95=-25,25;CIEND95=-24,24;MATEID=573842_2;EVENT=573842;SU=11;PE=11;SR=0;ALG=PROD;AF=6.839e-05;NSAMP=2;MSQ=16.35;AC=2;AN=29246;NFAM=2	SVTYPE=BND;POS=44568214;STRANDS=--:11;IMPRECISE;CIPOS=-173,29;CIEND=-214,29;CIPOS95=-24,24;CIEND95=-25,25;MATEID=573842_1;EVENT=573842;SECONDARY;SU=11;PE=11;SR=0;ALG=PROD;AF=6.839e-05;NSAMP=2;MSQ=16.35;AC=2;AN=29246;NFAM=2
chr2	44574878	44574929	chr2	44575324	44575375	271479	617.01	+	-	BND	LOW	271479_1	N	N[chr2:44575351[	271479_2	N	]chr2:44574904]N	SVTYPE=BND;POS=44574904;STRANDS=+-:10;CIPOS=-26,25;CIEND=-26,25;CIPOS95=0,0;CIEND95=0,0;MATEID=271479_2;EVENT=271479;SU=10;PE=0;SR=10;ALG=PROD;AF=0.0005813;NSAMP=17;MSQ=19.9;RECLASSIFIED;AC=17;AN=29246;NFAM=17	SVTYPE=BND;POS=44575351;STRANDS=+-:10;CIPOS=-26,25;CIEND=-26,25;CIPOS95=0,0;CIEND95=0,0;MATEID=271479_1;EVENT=271479;SECONDARY;SU=10;PE=0;SR=10;ALG=PROD;AF=0.0005813;NSAMP=17;MSQ=19.9;RECLASSIFIED;AC=17;AN=29246;NFAM=17
chr2	44576898	44576915	chr2	44577056	44577073	495294	81.61	-	+	DUP	PASS	495294	N	<DUP>	.	.	.	SVTYPE=DUP;POS=44576907;SVLEN=158;END=44577065;STRANDS=-+:4;CIPOS=-9,8;CIEND=-9,8;CIPOS95=0,0;CIEND95=0,0;SU=4;PE=0;SR=4;ALG=PROD;AF=3.419e-05;NSAMP=1;MSQ=77.46;AC=1;AN=29246;NFAM=1	.
chr2	44579747	44579753	chr2	44581867	44581873	271480	899.29	+	-	DEL	PASS	271480	N	<DEL>	.	.	.	SVTYPE=DEL;POS=44579750;SVLEN=-2122;END=44581872;STRANDS=+-:30;CIPOS=-3,3;CIEND=-5,1;CIPOS95=0,0;CIEND95=0,0;SU=30;PE=23;SR=7;ALG=PROD;AF=3.419e-05;NSAMP=1;MSQ=899.29;AC=1;AN=29246;NFAM=1	.
chr2	44587459	44587870	chr15	47131229	47131840	45557	999.18	+	-	BND	LOW	45557_1	N	N[chr15:47131832[	45557_2	N	]chr2:44587469]N	SVTYPE=BND;POS=44587469;STRANDS=+-:4;IMPRECISE;CIPOS=-10,401;CIEND=-602,9;CIPOS95=-2,148;CIEND95=-196,1;MATEID=45557_2;EVENT=45557;SU=4;PE=4;SR=0;ALG=PROD;AF=0.001504;NSAMP=44;MSQ=16.67;AC=44;AN=29246;NFAM=44	SVTYPE=BND;POS=47131832;STRANDS=+-:4;IMPRECISE;CIPOS=-602,9;CIEND=-10,401;CIPOS95=-196,1;CIEND95=-2,148;MATEID=45557_1;EVENT=45557;SECONDARY;SU=4;PE=4;SR=0;ALG=PROD;AF=0.001504;NSAMP=44;MSQ=16.67;AC=44;AN=29246;NFAM=44
chr2	44594071	44594418	chr2	44595014	44595372	271481	1090.59	+	-	MEI	PASS	271481	N	<DEL:ME:LINE|L1|L1PA7>	.	.	.	SVTYPE=MEI;POS=44594102;SVLEN=-1237;END=44595339;STRANDS=+-:39;IMPRECISE;CIPOS=-31,316;CIEND=-325,33;CIPOS95=-22,22;CIEND95=-20,20;SU=39;PE=39;SR=0;ALG=PROD;AF=3.419e-05;NSAMP=1;MSQ=380.73;AC=1;AN=29246;NFAM=1	.
chr2	44597987	44598028	chr2	44603195	44603290	271482	30507.7	+	-	DEL	PASS	271482	N	<DEL>	.	.	.	SVTYPE=DEL;POS=44597993;SVLEN=-5294;END=44603287;STRANDS=+-:1180;IMPRECISE;CIPOS=-6,35;CIEND=-92,3;CIPOS95=-1,1;CIEND95=-1,1;SU=1180;PE=1180;SR=0;ALG=PROD;AF=0.004274;NSAMP=123;MSQ=211.87;AC=125;AN=29246;NFAM=120	.
chr2	44603359	44603405	chr2	44603974	44604046	573843	4.64	+	+	INV	LOW	573843	N	<INV>	.	.	.	SVTYPE=INV;POS=44603405;SVLEN=569;END=44603974;STRANDS=++:2,--:2;IMPRECISE;CIPOS=-46,0;CIEND=0,72;CIPOS95=-36,0;CIEND95=0,53;SU=4;PE=4;SR=0;ALG=PROD;AF=3.419e-05;NSAMP=1;MSQ=4.64;AC=1;AN=29246;NFAM=1	.
chr2	44623856	44623875	chr2	44624197	44624216	271483	877.12	+	-	BND	LOW	271483_1	N	N[chr2:44624208[	271483_2	N	]chr2:44623866]N	SVTYPE=BND;POS=44623866;STRANDS=+-:13;CIPOS=-10,9;CIEND=-10,9;CIPOS95=0,0;CIEND95=0,0;MATEID=271483_2;EVENT=271483;SU=13;PE=2;SR=11;ALG=PROD;AF=0.0004445;NSAMP=13;MSQ=20.24;RECLASSIFIED;AC=13;AN=29246;NFAM=13	SVTYPE=BND;POS=44624208;STRANDS=+-:13;CIPOS=-10,9;CIEND=-10,9;CIPOS95=0,0;CIEND95=0,0;MATEID=271483_1;EVENT=271483;SECONDARY;SU=13;PE=2;SR=11;ALG=PROD;AF=0.0004445;NSAMP=13;MSQ=20.24;RECLASSIFIED;AC=13;AN=29246;NFAM=13
chr2	44624132	44624172	chr2	44624260	44624275	573844	86.43	+	+	INV	LOW	573844	N	<INV>	.	.	.	SVTYPE=INV;POS=44624142;SVLEN=124;END=44624266;STRANDS=++:2,--:2;IMPRECISE;CIPOS=-10,30;CIEND=-6,9;CIPOS95=-1,21;CIEND95=-2,6;SU=4;PE=4;SR=0;ALG=PROD;AF=6.839e-05;NSAMP=2;MSQ=15.21;AC=2;AN=29246;NFAM=2	.
chr2	44629256	44629893	chrX	80742311	80742496	57662	6561.58	-	-	BND	LOW	57662_1	N	[chrX:80742468[N	57662_2	N	[chr2:44629865[N	SVTYPE=BND;POS=44629865;STRANDS=--:8;IMPRECISE;CIPOS=-608,29;CIEND=-156,29;CIPOS95=-177,29;CIEND95=-59,29;MATEID=57662_2;EVENT=57662;SU=8;PE=8;SR=0;ALG=PROD;AF=0.008514;NSAMP=249;MSQ=21.54;AC=249;AN=29246;NFAM=247	SVTYPE=BND;POS=80742468;STRANDS=--:8;IMPRECISE;CIPOS=-156,29;CIEND=-608,29;CIPOS95=-59,29;CIEND95=-177,29;MATEID=57662_1;EVENT=57662;SECONDARY;SU=8;PE=8;SR=0;ALG=PROD;AF=0.008514;NSAMP=249;MSQ=21.54;AC=249;AN=29246;NFAM=247
chr2	44630022	44630423	chrX	80742372	80742552	57661	52068.3	+	+	BND	LOW	57661_1	N	N]chrX:80742397]	57661_2	N	N]chr2:44630032]	SVTYPE=BND;POS=44630032;STRANDS=++:225;IMPRECISE;CIPOS=-10,391;CIEND=-25,155;CIPOS95=-10,33;CIEND95=-9,9;MATEID=57661_2;EVENT=57661;SU=225;PE=225;SR=0;ALG=PROD;AF=0.04394;NSAMP=1285;MSQ=31.92;AC=1285;AN=29246;NFAM=1270	SVTYPE=BND;POS=80742397;STRANDS=++:225;IMPRECISE;CIPOS=-25,155;CIEND=-10,391;CIPOS95=-9,9;CIEND95=-10,33;MATEID=57661_1;EVENT=57661;SECONDARY;SU=225;PE=225;SR=0;ALG=PROD;AF=0.04394;NSAMP=1285;MSQ=31.92;AC=1285;AN=29246;NFAM=1270
chr2	44635108	44635151	chr2	44637602	44637647	271484	1513.53	+	-	DEL	PASS	271484	N	<DEL>	.	.	.	SVTYPE=DEL;POS=44635130;SVLEN=-2496;END=44637626;STRANDS=+-:67;CIPOS=-22,21;CIEND=-24,21;CIPOS95=0,0;CIEND95=0,0;SU=67;PE=38;SR=29;ALG=PROD;AF=0.0001026;NSAMP=3;MSQ=504.51;AC=3;AN=29246;NFAM=3	.
chr2	44641522	44641579	chr2	73749827	73749884	495295	12973.5	-	+	BND	LOW	495295_1	N	]chr2:73749856]N	495295_2	N	N[chr2:44641552[	SVTYPE=BND;POS=44641552;STRANDS=-+:12;CIPOS=-29,28;CIEND=-29,28;CIPOS95=0,0;CIEND95=0,0;MATEID=495295_2;EVENT=495295;SU=12;PE=0;SR=12;ALG=PROD;AF=0.02359;NSAMP=534;MSQ=18.45;RECLASSIFIED;AC=690;AN=29246;NFAM=527	SVTYPE=BND;POS=73749856;STRANDS=-+:12;CIPOS=-29,28;CIEND=-29,28;CIPOS95=0,0;CIEND95=0,0;MATEID=495295_1;EVENT=495295;SECONDARY;SU=12;PE=0;SR=12;ALG=PROD;AF=0.02359;NSAMP=534;MSQ=18.45;RECLASSIFIED;AC=690;AN=29246;NFAM=527
chr2	44642661	44642680	chr2	44652872	44652877	271485	677.56	+	-	DEL	PASS	271485	N	<DEL>	.	.	.	SVTYPE=DEL;POS=44642671;SVLEN=-10205;END=44652876;STRANDS=+-:26;CIPOS=-10,9;CIEND=-4,1;CIPOS95=0,0;CIEND95=0,0;SU=26;PE=18;SR=8;ALG=PROD;AF=3.419e-05;NSAMP=1;MSQ=677.56;AC=1;AN=29246;NFAM=1	.
chr2	44676880	44676888	chr20	36999419	36999438	48622	23.87	+	-	BND	LOW	48622_1	N	N[chr20:36999430[	48622_2	N	]chr2:44676885]N	SVTYPE=BND;POS=44676885;STRANDS=+-:12;CIPOS=-5,3;CIEND=-10,9;CIPOS95=0,0;CIEND95=0,0;MATEID=48622_2;EVENT=48622;SU=12;PE=4;SR=8;ALG=PROD;AF=3.419e-05;NSAMP=1;MSQ=23.87;AC=1;AN=29246;NFAM=1	SVTYPE=BND;POS=36999430;STRANDS=+-:12;CIPOS=-10,9;CIEND=-5,3;CIPOS95=0,0;CIEND95=0,0;MATEID=48622_1;EVENT=48622;SECONDARY;SU=12;PE=4;SR=8;ALG=PROD;AF=3.419e-05;NSAMP=1;MSQ=23.87;AC=1;AN=29246;NFAM=1
chr2	44701507	44701566	chr2	44702152	44702199	271487	957.5	+	-	DEL	PASS	271487	N	<DEL>	.	.	.	SVTYPE=DEL;POS=44701537;SVLEN=-640;END=44702177;STRANDS=+-:44;CIPOS=-30,29;CIEND=-25,22;CIPOS95=0,0;CIEND95=0,0;SU=44;PE=30;SR=14;ALG=PROD;AF=0.0001026;NSAMP=3;MSQ=317.57;AC=3;AN=29244;NFAM=2	.
chr2	44718699	44718714	chr2	44718885	44718898	573845	39.81	+	+	INV	LOW	573845	N	<INV>	.	.	.	SVTYPE=INV;POS=44718705;SVLEN=184;END=44718889;STRANDS=++:1,--:3;IMPRECISE;CIPOS=-6,9;CIEND=-4,9;CIPOS95=-1,4;CIEND95=-1,6;SU=4;PE=2;SR=2;ALG=PROD;AF=6.839e-05;NSAMP=2;MSQ=5.8;AC=2;AN=29246;NFAM=2	.
chr2	44735074	44735093	chr2	44737519	44737521	271488	986.15	+	-	DEL	PASS	271488	N	<DEL>	.	.	.	SVTYPE=DEL;POS=44735084;SVLEN=-2437;END=44737521;STRANDS=+-:40;CIPOS=-10,9;CIEND=-2,0;CIPOS95=0,0;CIEND95=0,0;SU=40;PE=21;SR=19;ALG=PROD;AF=3.419e-05;NSAMP=1;MSQ=986.15;AC=1;AN=29246;NFAM=1	.
chr2	44742518	44742532	chr2	44742874	44742893	271489	666.63	+	-	BND	LOW	271489_1	N	N[chr2:44742885[	271489_2	N	]chr2:44742526]N	SVTYPE=BND;POS=44742526;STRANDS=+-:8;CIPOS=-8,6;CIEND=-10,9;CIPOS95=0,0;CIEND95=0,0;MATEID=271489_2;EVENT=271489;SU=8;PE=3;SR=5;ALG=PROD;AF=0.0009232;NSAMP=27;MSQ=23.24;RECLASSIFIED;AC=27;AN=29246;NFAM=27	SVTYPE=BND;POS=44742885;STRANDS=+-:8;CIPOS=-10,9;CIEND=-8,6;CIPOS95=0,0;CIEND95=0,0;MATEID=271489_1;EVENT=271489;SECONDARY;SU=8;PE=3;SR=5;ALG=PROD;AF=0.0009232;NSAMP=27;MSQ=23.24;RECLASSIFIED;AC=27;AN=29246;NFAM=27
chr2	44784267	44784286	chr2	44788570	44788578	271494	626.26	+	-	DEL	PASS	271494	N	<DEL>	.	.	.	SVTYPE=DEL;POS=44784277;SVLEN=-4299;END=44788576;STRANDS=+-:30;CIPOS=-10,9;CIEND=-6,2;CIPOS95=0,0;CIEND95=0,0;SU=30;PE=24;SR=6;ALG=PROD;AF=3.419e-05;NSAMP=1;MSQ=626.26;AC=1;AN=29246;NFAM=1	.
chr2	44794743	44795375	chr2	59087090	59087448	573846	98.9	+	+	BND	LOW	573846_1	N	N]chr2:59087100]	573846_2	N	N]chr2:44794753]	SVTYPE=BND;POS=44794753;STRANDS=++:4;IMPRECISE;CIPOS=-10,622;CIEND=-10,348;CIPOS95=-2,144;CIEND95=-2,107;MATEID=573846_2;EVENT=573846;SU=4;PE=4;SR=0;ALG=PROD;AF=3.419e-05;NSAMP=1;MSQ=86.79;AC=1;AN=29246;NFAM=1	SVTYPE=BND;POS=59087100;STRANDS=++:4;IMPRECISE;CIPOS=-10,348;CIEND=-10,622;CIPOS95=-2,107;CIEND95=-2,144;MATEID=573846_1;EVENT=573846;SECONDARY;SU=4;PE=4;SR=0;ALG=PROD;AF=3.419e-05;NSAMP=1;MSQ=86.79;AC=1;AN=29246;NFAM=1
chr2	44796884	44796903	chr2	44796941	44796960	271495	83.88	+	-	BND	LOW	271495_1	N	N[chr2:44796952[	271495_2	N	]chr2:44796894]N	SVTYPE=BND;POS=44796894;STRANDS=+-:5;CIPOS=-10,9;CIEND=-10,9;CIPOS95=0,0;CIEND95=0,0;MATEID=271495_2;EVENT=271495;SU=5;PE=0;SR=5;ALG=PROD;AF=3.419e-05;NSAMP=1;MSQ=83.85;RECLASSIFIED;AC=1;AN=29246;NFAM=1	SVTYPE=BND;POS=44796952;STRANDS=+-:5;CIPOS=-10,9;CIEND=-10,9;CIPOS95=0,0;CIEND95=0,0;MATEID=271495_1;EVENT=271495;SECONDARY;SU=5;PE=0;SR=5;ALG=PROD;AF=3.419e-05;NSAMP=1;MSQ=83.85;RECLASSIFIED;AC=1;AN=29246;NFAM=1
chr2	44828001	44828008	chr2	44828617	44828627	271498	6645.82	+	-	DEL	PASS	271498	N	<DEL>	.	.	.	SVTYPE=DEL;POS=44828004;SVLEN=-619;END=44828623;STRANDS=+-:223;CIPOS=-3,4;CIEND=-6,4;CIPOS95=0,0;CIEND95=0,0;SU=223;PE=129;SR=94;ALG=PROD;AF=0.0001368;NSAMP=4;MSQ=729.89;AC=4;AN=29246;NFAM=4	.
chr2	44845302	44845319	chr4	167633621	167633638	51709	561.76	-	+	BND	LOW	51709_1	N	]chr4:167633630]N	51709_2	N	N[chr2:44845312[	SVTYPE=BND;POS=44845312;STRANDS=-+:4;CIPOS=-9,8;CIEND=-9,8;CIPOS95=0,0;CIEND95=0,0;MATEID=51709_2;EVENT=51709;SU=4;PE=0;SR=4;ALG=PROD;AF=0.0005813;NSAMP=17;MSQ=27.06;AC=17;AN=29246;NFAM=17	SVTYPE=BND;POS=167633630;STRANDS=-+:4;CIPOS=-9,8;CIEND=-9,8;CIPOS95=0,0;CIEND95=0,0;MATEID=51709_1;EVENT=51709;SECONDARY;SU=4;PE=0;SR=4;ALG=PROD;AF=0.0005813;NSAMP=17;MSQ=27.06;AC=17;AN=29246;NFAM=17
chr2	44846812	44846827	chr2	44846900	44846912	271499	125.91	+	-	DEL	PASS	271499	N	<DEL>	.	.	.	SVTYPE=DEL;POS=44846821;SVLEN=-82;END=44846903;STRANDS=+-:5;IMPRECISE;CIPOS=-9,6;CIEND=-3,9;CIPOS95=-1,0;CIEND95=0,1;SU=5;PE=0;SR=5;ALG=PROD;AF=3.419e-05;NSAMP=1;MSQ=125.87;AC=1;AN=29246;NFAM=1	.
chr2	44853790	44853807	chr2	44867521	44867538	495296	1080.1	-	+	DUP	PASS	495296	N	<DUP>	.	.	.	SVTYPE=DUP;POS=44853800;SVLEN=13731;END=44867531;STRANDS=-+:88;CIPOS=-10,7;CIEND=-10,7;CIPOS95=0,0;CIEND95=0,0;SU=88;PE=64;SR=24;ALG=PROD;AF=0.0002735;NSAMP=5;MSQ=215.83;AC=8;AN=29246;NFAM=5	.
chr2	44888513	44888531	chr2	45027423	45027442	495297	250.12	-	+	DUP	PASS	495297	N	<DUP>	.	.	.	SVTYPE=DUP;POS=44888523;SVLEN=138910;END=45027433;STRANDS=-+:24;CIPOS=-10,8;CIEND=-10,9;CIPOS95=0,0;CIEND95=0,0;SU=24;PE=14;SR=10;ALG=PROD;AF=3.419e-05;NSAMP=1;MSQ=249.84;AC=1;AN=29246;NFAM=1	.
chr2	44905510	44905563	chr2	44911661	44911714	495298	4405.83	-	+	DUP	PASS	495298	N	<DUP>	.	.	.	SVTYPE=DUP;POS=44905540;SVLEN=6145;END=44911685;STRANDS=-+:351;CIPOS=-30,23;CIEND=-24,29;CIPOS95=0,0;CIEND95=0,0;SU=351;PE=332;SR=19;ALG=PROD;AF=0.0004445;NSAMP=9;MSQ=427;AC=13;AN=29246;NFAM=1	.
chr2	44920400	44920417	chr3	194327164	194327181	50632	60.01	+	+	BND	LOW	50632_1	N	N]chr3:194327173]	50632_2	N	N]chr2:44920409]	SVTYPE=BND;POS=44920409;STRANDS=++:4;CIPOS=-9,8;CIEND=-9,8;CIPOS95=0,0;CIEND95=0,0;MATEID=50632_2;EVENT=50632;SU=4;PE=0;SR=4;ALG=PROD;AF=3.419e-05;NSAMP=1;MSQ=59.86;AC=1;AN=29246;NFAM=1	SVTYPE=BND;POS=194327173;STRANDS=++:4;CIPOS=-9,8;CIEND=-9,8;CIPOS95=0,0;CIEND95=0,0;MATEID=50632_1;EVENT=50632;SECONDARY;SU=4;PE=0;SR=4;ALG=PROD;AF=3.419e-05;NSAMP=1;MSQ=59.86;AC=1;AN=29246;NFAM=1
chr2	44920428	44920446	chr11	1939658	1939676	42317	531153.0	+	+	BND	LOW	42317_1	N	N]chr11:1939667]	42317_2	N	N]chr2:44920437]	SVTYPE=BND;POS=44920437;STRANDS=++:23;CIPOS=-9,9;CIEND=-9,9;CIPOS95=0,0;CIEND95=0,0;MATEID=42317_2;EVENT=42317;SU=23;PE=5;SR=18;ALG=PROD;AF=0.2667;NSAMP=7782;MSQ=41.78;AC=7799;AN=29246;NFAM=7333	SVTYPE=BND;POS=1939667;STRANDS=++:23;CIPOS=-9,9;CIEND=-9,9;CIPOS95=0,0;CIEND95=0,0;MATEID=42317_1;EVENT=42317;SECONDARY;SU=23;PE=5;SR=18;ALG=PROD;AF=0.2667;NSAMP=7782;MSQ=41.78;AC=7799;AN=29246;NFAM=7333
chr2	44921738	44921751	chr2	44922025	44922039	495299	64.98	-	+	BND	LOW	495299_1	N	]chr2:44922033]N	495299_2	N	N[chr2:44921747[	SVTYPE=BND;POS=44921747;STRANDS=-+:6;CIPOS=-8,5;CIEND=-8,6;CIPOS95=0,0;CIEND95=0,0;MATEID=495299_2;EVENT=495299;SU=6;PE=1;SR=5;ALG=PROD;AF=3.419e-05;NSAMP=1;MSQ=64.93;RECLASSIFIED;AC=1;AN=29246;NFAM=1	SVTYPE=BND;POS=44922033;STRANDS=-+:6;CIPOS=-8,6;CIEND=-8,5;CIPOS95=0,0;CIEND95=0,0;MATEID=495299_1;EVENT=495299;SECONDARY;SU=6;PE=1;SR=5;ALG=PROD;AF=3.419e-05;NSAMP=1;MSQ=64.93;RECLASSIFIED;AC=1;AN=29246;NFAM=1
chr2	44943071	44943088	chr2	44943431	44943448	271502	85.97	+	-	BND	LOW	271502_1	N	N[chr2:44943441[	271502_2	N	]chr2:44943080]N	SVTYPE=BND;POS=44943080;STRANDS=+-:4;CIPOS=-9,8;CIEND=-9,8;CIPOS95=0,0;CIEND95=0,0;MATEID=271502_2;EVENT=271502;SU=4;PE=0;SR=4;ALG=PROD;AF=0.000171;NSAMP=5;MSQ=15.01;RECLASSIFIED;AC=5;AN=29246;NFAM=5	SVTYPE=BND;POS=44943441;STRANDS=+-:4;CIPOS=-9,8;CIEND=-9,8;CIPOS95=0,0;CIEND95=0,0;MATEID=271502_1;EVENT=271502;SECONDARY;SU=4;PE=0;SR=4;ALG=PROD;AF=0.000171;NSAMP=5;MSQ=15.01;RECLASSIFIED;AC=5;AN=29246;NFAM=5
chr2	44946810	44946869	chr2	44946889	44946945	271504	1112.27	+	-	BND	PASS	271504_1	N	N[chr2:44946917[	271504_2	N	]chr2:44946840]N	SVTYPE=BND;POS=44946840;STRANDS=+-:40;CIPOS=-30,29;CIEND=-27,29;CIPOS95=0,0;CIEND95=0,0;MATEID=271504_2;EVENT=271504;SU=40;PE=0;SR=40;ALG=PROD;AF=6.839e-05;NSAMP=2;MSQ=556.13;RECLASSIFIED;AC=2;AN=29246;NFAM=2	SVTYPE=BND;POS=44946917;STRANDS=+-:40;CIPOS=-27,29;CIEND=-30,29;CIPOS95=0,0;CIEND95=0,0;MATEID=271504_1;EVENT=271504;SECONDARY;SU=40;PE=0;SR=40;ALG=PROD;AF=6.839e-05;NSAMP=2;MSQ=556.13;RECLASSIFIED;AC=2;AN=29246;NFAM=2
chr2	44958129	44958131	chr2	44958230	44958231	271505	8466.2	+	-	BND	PASS	271505_1	N	N[chr2:44958231[	271505_2	N	]chr2:44958130]N	SVTYPE=BND;POS=44958130;STRANDS=+-:344;CIPOS=-1,1;CIEND=0,1;CIPOS95=0,0;CIEND95=0,0;MATEID=271505_2;EVENT=271505;SU=344;PE=1;SR=343;ALG=PROD;AF=0.0004445;NSAMP=13;MSQ=304.98;RECLASSIFIED;AC=13;AN=29246;NFAM=13	SVTYPE=BND;POS=44958231;STRANDS=+-:344;CIPOS=0,1;CIEND=-1,1;CIPOS95=0,0;CIEND95=0,0;MATEID=271505_1;EVENT=271505;SECONDARY;SU=344;PE=1;SR=343;ALG=PROD;AF=0.0004445;NSAMP=13;MSQ=304.98;RECLASSIFIED;AC=13;AN=29246;NFAM=13
chr2	44971368	44971912	chr12	55320	55709	43207	390.85	-	-	BND	LOW	43207_1	N	[chr12:55701[N	43207_2	N	[chr2:44971904[N	SVTYPE=BND;POS=44971904;STRANDS=--:4;IMPRECISE;CIPOS=-535,9;CIEND=-380,9;CIPOS95=-172,0;CIEND95=-108,2;MATEID=43207_2;EVENT=43207;SU=4;PE=4;SR=0;ALG=PROD;AF=0.0004103;NSAMP=12;MSQ=29.63;AC=12;AN=29246;NFAM=12	SVTYPE=BND;POS=55701;STRANDS=--:4;IMPRECISE;CIPOS=-380,9;CIEND=-535,9;CIPOS95=-108,2;CIEND95=-172,0;MATEID=43207_1;EVENT=43207;SECONDARY;SU=4;PE=4;SR=0;ALG=PROD;AF=0.0004103;NSAMP=12;MSQ=29.63;AC=12;AN=29246;NFAM=12
chr2	44976893	44976893	chr4	62329576	62329576	51048	376155.0	+	+	BND	LOW	51048_1	N	N]chr4:62329576]	51048_2	N	N]chr2:44976893]	SVTYPE=BND;POS=44976893;STRANDS=++:2613;CIPOS=0,0;CIEND=0,0;CIPOS95=0,0;CIEND95=0,0;MATEID=51048_2;EVENT=51048;SU=2613;PE=0;SR=2613;ALG=PROD;AF=0.1283;NSAMP=3751;MSQ=61.45;AC=3751;AN=29246;NFAM=3576	SVTYPE=BND;POS=62329576;STRANDS=++:2613;CIPOS=0,0;CIEND=0,0;CIPOS95=0,0;CIEND95=0,0;MATEID=51048_1;EVENT=51048;SECONDARY;SU=2613;PE=0;SR=2613;ALG=PROD;AF=0.1283;NSAMP=3751;MSQ=61.45;AC=3751;AN=29246;NFAM=3576
chr2	44980264	44980779	chrY	9592034	9592621	58164	161.87	-	+	BND	LOW	58164_1	N	]chrY:9592082]N	58164_2	N	N[chr2:44980731[	SVTYPE=BND;POS=44980731;STRANDS=-+:4;IMPRECISE;CIPOS=-466,49;CIEND=-48,539;CIPOS95=-134,49;CIEND95=-48,177;MATEID=58164_2;EVENT=58164;SU=4;PE=4;SR=0;ALG=PROD;AF=0.0001026;NSAMP=3;MSQ=52.99;AC=3;AN=29246;NFAM=3	SVTYPE=BND;POS=9592082;STRANDS=-+:4;IMPRECISE;CIPOS=-48,539;CIEND=-466,49;CIPOS95=-48,177;CIEND95=-134,49;MATEID=58164_1;EVENT=58164;SECONDARY;SU=4;PE=4;SR=0;ALG=PROD;AF=0.0001026;NSAMP=3;MSQ=52.99;AC=3;AN=29246;NFAM=3
chr2	45009129	45009144	chr2	45009372	45009388	271509	277.76	+	-	BND	LOW	271509_1	N	N[chr2:45009381[	271509_2	N	]chr2:45009138]N	SVTYPE=BND;POS=45009138;STRANDS=+-:36;CIPOS=-9,6;CIEND=-8,8;CIPOS95=0,0;CIEND95=0,0;MATEID=271509_2;EVENT=271509;SU=36;PE=0;SR=36;ALG=PROD;AF=0.0003077;NSAMP=9;MSQ=12.01;RECLASSIFIED;AC=9;AN=29246;NFAM=9	SVTYPE=BND;POS=45009381;STRANDS=+-:36;CIPOS=-8,8;CIEND=-9,6;CIPOS95=0,0;CIEND95=0,0;MATEID=271509_1;EVENT=271509;SECONDARY;SU=36;PE=0;SR=36;ALG=PROD;AF=0.0003077;NSAMP=9;MSQ=12.01;RECLASSIFIED;AC=9;AN=29246;NFAM=9
chr2	45024241	45024249	chr2	45025646	45025665	271511	311.6	+	-	DEL	PASS	271511	N	<DEL>	.	.	.	SVTYPE=DEL;POS=45024245;SVLEN=-1411;END=45025656;STRANDS=+-:15;CIPOS=-4,4;CIEND=-10,9;CIPOS95=0,0;CIEND95=0,0;SU=15;PE=8;SR=7;ALG=PROD;AF=3.419e-05;NSAMP=1;MSQ=311.6;AC=1;AN=29246;NFAM=1	.
chr2	45030778	45030795	chrX	15498562	15498579	57243	300.36	-	+	BND	LOW	57243_1	N	]chrX:15498571]N	57243_2	N	N[chr2:45030788[	SVTYPE=BND;POS=45030788;STRANDS=-+:4;CIPOS=-9,8;CIEND=-9,8;CIPOS95=0,0;CIEND95=0,0;MATEID=57243_2;EVENT=57243;SU=4;PE=0;SR=4;ALG=PROD;AF=0.0005813;NSAMP=17;MSQ=12.15;AC=17;AN=29246;NFAM=17	SVTYPE=BND;POS=15498571;STRANDS=-+:4;CIPOS=-9,8;CIEND=-9,8;CIPOS95=0,0;CIEND95=0,0;MATEID=57243_1;EVENT=57243;SECONDARY;SU=4;PE=0;SR=4;ALG=PROD;AF=0.0005813;NSAMP=17;MSQ=12.15;AC=17;AN=29246;NFAM=17
chr2	45030782	45030791	chr2	103819433	103819442	573848	1268.45	-	-	BND	LOW	573848_1	N	[chr2:103819439[N	573848_2	N	[chr2:45030788[N	SVTYPE=BND;POS=45030788;STRANDS=--:142;CIPOS=-5,4;CIEND=-5,4;CIPOS95=0,0;CIEND95=0,0;MATEID=573848_2;EVENT=573848;SU=142;PE=0;SR=142;ALG=PROD;AF=0.001607;NSAMP=47;MSQ=17.32;AC=47;AN=29246;NFAM=47	SVTYPE=BND;POS=103819439;STRANDS=--:142;CIPOS=-5,4;CIEND=-5,4;CIPOS95=0,0;CIEND95=0,0;MATEID=573848_1;EVENT=573848;SECONDARY;SU=142;PE=0;SR=142;ALG=PROD;AF=0.001607;NSAMP=47;MSQ=17.32;AC=47;AN=29246;NFAM=47
chr2	45059662	45059923	chr2	45107786	45108139	271514	275.59	+	-	DEL	PASS	271514	N	<DEL>	.	.	.	SVTYPE=DEL;POS=45059672;SVLEN=-48463;END=45108135;STRANDS=+-:10;IMPRECISE;CIPOS=-10,251;CIEND=-349,4;CIPOS95=-3,42;CIEND95=-108,0;SU=10;PE=10;SR=0;ALG=PROD;AF=3.419e-05;NSAMP=1;MSQ=275.59;AC=1;AN=29246;NFAM=1	.
chr2	45064858	45066264	chr2	45075180	45076707	573849	267990.0	+	+	INV	LOW	573849	N	<INV>	.	.	.	SVTYPE=INV;POS=45065547;SVLEN=10320;END=45075867;STRANDS=++:20375,--:9;IMPRECISE;CIPOS=-689,717;CIEND=-687,840;CIPOS95=-56,56;CIEND95=-64,64;SU=20384;PE=20384;SR=0;ALG=SUM;AF=0.05997;NSAMP=1754;MSQ=93.7;RETAINED;AC=1754;AN=29246;NFAM=1675	.
chr2	45064890	45065507	chr2	45075170	45075867	573850	311.59	-	-	BND	LOW	573850_1	N	[chr2:45075819[N	573850_2	N	[chr2:45065459[N	SVTYPE=BND;POS=45065459;STRANDS=--:4;IMPRECISE;CIPOS=-568,49;CIEND=-648,49;CIPOS95=-113,49;CIEND95=-135,49;MATEID=573850_2;EVENT=573850;SU=4;PE=4;SR=0;ALG=PROD;AF=3.419e-05;NSAMP=1;MSQ=119.66;AC=1;AN=29246;NFAM=1	SVTYPE=BND;POS=45075819;STRANDS=--:4;IMPRECISE;CIPOS=-648,49;CIEND=-568,49;CIPOS95=-135,49;CIEND95=-113,49;MATEID=573850_1;EVENT=573850;SECONDARY;SU=4;PE=4;SR=0;ALG=PROD;AF=3.419e-05;NSAMP=1;MSQ=119.66;AC=1;AN=29246;NFAM=1
chr2	45073280	45073288	chr2	45083937	45083943	271515	611.62	+	-	DEL	PASS	271515	N	<DEL>	.	.	.	SVTYPE=DEL;POS=45073284;SVLEN=-10658;END=45083942;STRANDS=+-:24;CIPOS=-4,4;CIEND=-5,1;CIPOS95=0,0;CIEND95=0,0;SU=24;PE=17;SR=7;ALG=PROD;AF=3.419e-05;NSAMP=1;MSQ=611.62;AC=1;AN=29246;NFAM=1	.
chr2	45075918	45076197	chr2	45120424	45120737	271516	560.2	+	-	DEL	PASS	271516	N	<DEL>	.	.	.	SVTYPE=DEL;POS=45075948;SVLEN=-44763;END=45120711;STRANDS=+-:21;IMPRECISE;CIPOS=-30,249;CIEND=-287,26;CIPOS95=-30,38;CIEND95=-54,26;SU=21;PE=21;SR=0;ALG=PROD;AF=6.839e-05;NSAMP=2;MSQ=280.1;AC=2;AN=29246;NFAM=2	.
chr2	45081794	45081811	chr11	29765483	29765500	42515	23.81	+	+	BND	LOW	42515_1	N	N]chr11:29765492]	42515_2	N	N]chr2:45081803]	SVTYPE=BND;POS=45081803;STRANDS=++:4;CIPOS=-9,8;CIEND=-9,8;CIPOS95=0,0;CIEND95=0,0;MATEID=42515_2;EVENT=42515;SU=4;PE=0;SR=4;ALG=PROD;AF=3.419e-05;NSAMP=1;MSQ=23.81;AC=1;AN=29246;NFAM=1	SVTYPE=BND;POS=29765492;STRANDS=++:4;CIPOS=-9,8;CIEND=-9,8;CIPOS95=0,0;CIEND95=0,0;MATEID=42515_1;EVENT=42515;SECONDARY;SU=4;PE=0;SR=4;ALG=PROD;AF=3.419e-05;NSAMP=1;MSQ=23.81;AC=1;AN=29246;NFAM=1
chr2	45082091	45082102	chr12	95949176	95949184	43880	511335.0	-	+	BND	LOW	43880_1	N	]chr12:95949178]N	43880_2	N	N[chr2:45082094[	SVTYPE=BND;POS=45082094;STRANDS=-+:533;CIPOS=-2,9;CIEND=-2,6;CIPOS95=0,0;CIEND95=0,0;MATEID=43880_2;EVENT=43880;SU=533;PE=409;SR=124;ALG=PROD;AF=0.1671;NSAMP=4109;MSQ=70.35;AC=4887;AN=29246;NFAM=3924	SVTYPE=BND;POS=95949178;STRANDS=-+:533;CIPOS=-2,6;CIEND=-2,9;CIPOS95=0,0;CIEND95=0,0;MATEID=43880_1;EVENT=43880;SECONDARY;SU=533;PE=409;SR=124;ALG=PROD;AF=0.1671;NSAMP=4109;MSQ=70.35;AC=4887;AN=29246;NFAM=3924
chr2	45082091	45082386	chr12	42226669	42227079	43517	224.96	+	-	BND	LOW	43517_1	N	N[chr12:42227071[	43517_2	N	]chr2:45082101]N	SVTYPE=BND;POS=45082101;STRANDS=+-:5;IMPRECISE;CIPOS=-10,285;CIEND=-401,9;CIPOS95=-2,83;CIEND95=-118,0;MATEID=43517_2;EVENT=43517;SU=5;PE=5;SR=0;ALG=PROD;AF=3.428e-05;NSAMP=1;MSQ=59.86;AC=1;AN=29170;NFAM=1	SVTYPE=BND;POS=42227071;STRANDS=+-:5;IMPRECISE;CIPOS=-401,9;CIEND=-10,285;CIPOS95=-118,0;CIEND95=-2,83;MATEID=43517_1;EVENT=43517;SECONDARY;SU=5;PE=5;SR=0;ALG=PROD;AF=3.428e-05;NSAMP=1;MSQ=59.86;AC=1;AN=29170;NFAM=1
chr2	45095550	45095559	chr2	45100937	45100946	271519	92.67	+	-	BND	LOW	271519_1	N	N[chr2:45100943[	271519_2	N	]chr2:45095555]N	SVTYPE=BND;POS=45095555;STRANDS=+-:7;CIPOS=-5,4;CIEND=-5,4;CIPOS95=0,0;CIEND95=0,0;MATEID=271519_2;EVENT=271519;SU=7;PE=0;SR=7;ALG=PROD;AF=3.419e-05;NSAMP=1;MSQ=92.67;RECLASSIFIED;AC=1;AN=29246;NFAM=1	SVTYPE=BND;POS=45100943;STRANDS=+-:7;CIPOS=-5,4;CIEND=-5,4;CIPOS95=0,0;CIEND95=0,0;MATEID=271519_1;EVENT=271519;SECONDARY;SU=7;PE=0;SR=7;ALG=PROD;AF=3.419e-05;NSAMP=1;MSQ=92.67;RECLASSIFIED;AC=1;AN=29246;NFAM=1
chr2	45095810	45095817	chr2	45095949	45095958	495300	1.38453e+06	-	+	DUP	PASS	495300	N	<DUP>	.	.	.	SVTYPE=DUP;POS=45095813;SVLEN=141;END=45095954;STRANDS=-+:172;CIPOS=-3,4;CIEND=-5,4;CIPOS95=0,0;CIEND95=0,0;SU=172;PE=0;SR=172;ALG=PROD;AF=0.3338;NSAMP=9050;MSQ=95.63;AC=9762;AN=29246;NFAM=8469	.
chr2	45099462	45099480	chr2	45100930	45100949	495301	218.49	-	+	BND	LOW	495301_1	N	]chr2:45100940]N	495301_2	N	N[chr2:45099473[	SVTYPE=BND;POS=45099473;STRANDS=-+:19;CIPOS=-10,8;CIEND=-10,9;CIPOS95=0,0;CIEND95=0,0;MATEID=495301_2;EVENT=495301;SU=19;PE=12;SR=7;ALG=PROD;AF=3.419e-05;NSAMP=1;MSQ=218.49;RECLASSIFIED;AC=1;AN=29246;NFAM=1	SVTYPE=BND;POS=45100940;STRANDS=-+:19;CIPOS=-10,9;CIEND=-10,8;CIPOS95=0,0;CIEND95=0,0;MATEID=495301_1;EVENT=495301;SECONDARY;SU=19;PE=12;SR=7;ALG=PROD;AF=3.419e-05;NSAMP=1;MSQ=218.49;RECLASSIFIED;AC=1;AN=29246;NFAM=1
chr2	45099613	45100295	chr2	45100402	45100951	271520	65.49	+	-	BND	LOW	271520_1	N	N[chr2:45100943[	271520_2	N	]chr2:45099621]N	SVTYPE=BND;POS=45099621;STRANDS=+-:8;IMPRECISE;CIPOS=-8,674;CIEND=-540,9;CIPOS95=0,156;CIEND95=-117,2;MATEID=271520_2;EVENT=271520;SU=8;PE=8;SR=0;ALG=PROD;AF=3.419e-05;NSAMP=1;MSQ=65.49;RECLASSIFIED;AC=1;AN=29246;NFAM=1	SVTYPE=BND;POS=45100943;STRANDS=+-:8;IMPRECISE;CIPOS=-540,9;CIEND=-8,674;CIPOS95=-117,2;CIEND95=0,156;MATEID=271520_1;EVENT=271520;SECONDARY;SU=8;PE=8;SR=0;ALG=PROD;AF=3.419e-05;NSAMP=1;MSQ=65.49;RECLASSIFIED;AC=1;AN=29246;NFAM=1
chr2	45102915	45102962	chr2	45135651	45135695	271521	896.1	+	-	DEL	PASS	271521	N	<DEL>	.	.	.	SVTYPE=DEL;POS=45102939;SVLEN=-32735;END=45135674;STRANDS=+-:41;CIPOS=-24,23;CIEND=-23,21;CIPOS95=0,0;CIEND95=0,0;SU=41;PE=20;SR=21;ALG=PROD;AF=3.419e-05;NSAMP=1;MSQ=440.47;AC=1;AN=29246;NFAM=1	.
chr2	45103987	45103991	chr2	45125097	45125102	495302	2924.53	-	+	BND	LOW	495302_1	N	]chr2:45125100]N	495302_2	N	N[chr2:45103991[	SVTYPE=BND;POS=45103991;STRANDS=-+:314;CIPOS=-3,1;CIEND=-3,2;CIPOS95=0,0;CIEND95=0,0;MATEID=495302_2;EVENT=495302;SU=314;PE=188;SR=126;ALG=PROD;AF=0.0002393;NSAMP=7;MSQ=201.52;RECLASSIFIED;AC=7;AN=29246;NFAM=7	SVTYPE=BND;POS=45125100;STRANDS=-+:314;CIPOS=-3,2;CIEND=-3,1;CIPOS95=0,0;CIEND95=0,0;MATEID=495302_1;EVENT=495302;SECONDARY;SU=314;PE=188;SR=126;ALG=PROD;AF=0.0002393;NSAMP=7;MSQ=201.52;RECLASSIFIED;AC=7;AN=29246;NFAM=7
chr2	45109744	45109744	chr2	45109927	45109927	271522	177529.0	+	-	BND	PASS	271522_1	N	N[chr2:45109928[	271522_2	N	]chr2:45109744]N	SVTYPE=BND;POS=45109744;STRANDS=+-:6210;CIPOS=0,0;CIEND=0,0;CIPOS95=0,0;CIEND95=0,0;MATEID=271522_2;EVENT=271522;SU=6210;PE=143;SR=6067;ALG=PROD;AF=0.01344;NSAMP=389;MSQ=285.07;RECLASSIFIED;AC=393;AN=29246;NFAM=375	SVTYPE=BND;POS=45109928;STRANDS=+-:6210;CIPOS=0,0;CIEND=0,0;CIPOS95=0,0;CIEND95=0,0;MATEID=271522_1;EVENT=271522;SECONDARY;SU=6210;PE=143;SR=6067;ALG=PROD;AF=0.01344;NSAMP=389;MSQ=285.07;RECLASSIFIED;AC=393;AN=29246;NFAM=375
chr2	45118766	45118783	chr2	72397616	72397633	573852	36457.7	-	-	BND	LOW	573852_1	N	[chr2:72397626[N	573852_2	N	[chr2:45118776[N	SVTYPE=BND;POS=45118776;STRANDS=--:4;CIPOS=-9,8;CIEND=-9,8;CIPOS95=0,0;CIEND95=0,0;MATEID=573852_2;EVENT=573852;SU=4;PE=0;SR=4;ALG=PROD;AF=0.03522;NSAMP=1010;MSQ=30.02;AC=1030;AN=29246;NFAM=995	SVTYPE=BND;POS=72397626;STRANDS=--:4;CIPOS=-9,8;CIEND=-9,8;CIPOS95=0,0;CIEND95=0,0;MATEID=573852_1;EVENT=573852;SECONDARY;SU=4;PE=0;SR=4;ALG=PROD;AF=0.03522;NSAMP=1010;MSQ=30.02;AC=1030;AN=29246;NFAM=995
chr2	45124866	45124885	chr2	45131856	45131863	271524	320.68	+	-	DEL	PASS	271524	N	<DEL>	.	.	.	SVTYPE=DEL;POS=45124876;SVLEN=-6985;END=45131861;STRANDS=+-:15;CIPOS=-10,9;CIEND=-5,2;CIPOS95=0,0;CIEND95=0,0;SU=15;PE=9;SR=6;ALG=PROD;AF=3.419e-05;NSAMP=1;MSQ=320.68;AC=1;AN=29246;NFAM=1	.
chr2	45139185	45139204	chr2	45142331	45142350	271525	125.8	+	-	DEL	PASS	271525	N	<DEL>	.	.	.	SVTYPE=DEL;POS=45139195;SVLEN=-3146;END=45142341;STRANDS=+-:7;IMPRECISE;CIPOS=-10,9;CIEND=-10,9;CIPOS95=-2,3;CIEND95=-3,1;SU=7;PE=6;SR=1;ALG=PROD;AF=3.419e-05;NSAMP=1;MSQ=125.8;AC=1;AN=29246;NFAM=1	.
chr2	45157049	45157314	chr6	122850302	122850670	53926	4027.96	-	+	BND	LOW	53926_1	N	]chr6:122850313]N	53926_2	N	N[chr2:45157306[	SVTYPE=BND;POS=45157306;STRANDS=-+:115;IMPRECISE;CIPOS=-256,9;CIEND=-11,357;CIPOS95=-16,9;CIEND95=-11,19;MATEID=53926_2;EVENT=53926;SU=115;PE=115;SR=0;ALG=PROD;AF=0.000718;NSAMP=21;MSQ=180.12;AC=21;AN=29246;NFAM=19	SVTYPE=BND;POS=122850313;STRANDS=-+:115;IMPRECISE;CIPOS=-11,357;CIEND=-256,9;CIPOS95=-11,19;CIEND95=-16,9;MATEID=53926_1;EVENT=53926;SECONDARY;SU=115;PE=115;SR=0;ALG=PROD;AF=0.000718;NSAMP=21;MSQ=180.12;AC=21;AN=29246;NFAM=19
chr2	45158946	45159005	chr2	202847679	202847738	495303	57268.9	-	+	BND	LOW	495303_1	N	]chr2:202847709]N	495303_2	N	N[chr2:45158977[	SVTYPE=BND;POS=45158977;STRANDS=-+:16;CIPOS=-30,29;CIEND=-30,29;CIPOS95=0,0;CIEND95=0,0;MATEID=495303_2;EVENT=495303;SU=16;PE=0;SR=16;ALG=PROD;AF=0.07779;NSAMP=2214;MSQ=13.67;RECLASSIFIED;AC=2275;AN=29246;NFAM=2115	SVTYPE=BND;POS=202847709;STRANDS=-+:16;CIPOS=-30,29;CIEND=-30,29;CIPOS95=0,0;CIEND95=0,0;MATEID=495303_1;EVENT=495303;SECONDARY;SU=16;PE=0;SR=16;ALG=PROD;AF=0.07779;NSAMP=2214;MSQ=13.67;RECLASSIFIED;AC=2275;AN=29246;NFAM=2115
chr2	45159007	45159024	chr2	202847685	202847702	271528	309084.0	+	-	BND	LOW	271528_1	N	N[chr2:202847695[	271528_2	N	]chr2:45159016]N	SVTYPE=BND;POS=45159016;STRANDS=+-:4;CIPOS=-9,8;CIEND=-9,8;CIPOS95=0,0;CIEND95=0,0;MATEID=271528_2;EVENT=271528;SU=4;PE=0;SR=4;ALG=PROD;AF=0.1714;NSAMP=4977;MSQ=36.39;RECLASSIFIED;AC=5012;AN=29246;NFAM=4729	SVTYPE=BND;POS=202847695;STRANDS=+-:4;CIPOS=-9,8;CIEND=-9,8;CIPOS95=0,0;CIEND95=0,0;MATEID=271528_1;EVENT=271528;SECONDARY;SU=4;PE=0;SR=4;ALG=PROD;AF=0.1714;NSAMP=4977;MSQ=36.39;RECLASSIFIED;AC=5012;AN=29246;NFAM=4729
chr2	45181660	45181675	chr2	45749102	45749117	495304	1788.35	-	+	DUP	PASS	495304	N	<DUP>	.	.	.	SVTYPE=DUP;POS=45181670;SVLEN=567438;END=45749108;STRANDS=-+:179;CIPOS=-10,5;CIEND=-6,9;CIPOS95=0,0;CIEND95=0,0;SU=179;PE=151;SR=28;ALG=PROD;AF=0.0002393;NSAMP=7;MSQ=176.07;AC=7;AN=29246;NFAM=7	.
chr2	45219618	45219621	chr2	45226306	45226325	271529	809.24	+	-	DEL	PASS	271529	N	<DEL>	.	.	.	SVTYPE=DEL;POS=45219620;SVLEN=-6696;END=45226316;STRANDS=+-:33;CIPOS=-2,1;CIEND=-10,9;CIPOS95=0,0;CIEND95=0,0;SU=33;PE=19;SR=14;ALG=PROD;AF=3.419e-05;NSAMP=1;MSQ=809.24;AC=1;AN=29246;NFAM=1	.
chr2	45221271	45221271	chr2	45221702	45221702	573854	1.15459e+06	+	+	INV	LOW	573854	N	<INV>	.	.	.	SVTYPE=INV;POS=45221271;SVLEN=431;END=45221702;STRANDS=++:66110,--:6;CIPOS=0,0;CIEND=0,0;CIPOS95=0,0;CIEND95=0,0;SU=66116;PE=22812;SR=43304;AF=0.08114;NSAMP=2373;MSQ=276.95;RETAINED;AC=2373;AN=29246;NFAM=2250	.
chr2	45236593	45236604	chr2	197254625	197254634	495305	7060.43	-	+	BND	LOW	495305_1	N	]chr2:197254631]N	495305_2	N	N[chr2:45236600[	SVTYPE=BND;POS=45236600;STRANDS=-+:134;CIPOS=-6,5;CIEND=-6,3;CIPOS95=0,0;CIEND95=0,0;MATEID=495305_2;EVENT=495305;SU=134;PE=0;SR=134;ALG=PROD;AF=0.008822;NSAMP=258;MSQ=16.08;RECLASSIFIED;AC=258;AN=29246;NFAM=258	SVTYPE=BND;POS=197254631;STRANDS=-+:134;CIPOS=-6,3;CIEND=-6,5;CIPOS95=0,0;CIEND95=0,0;MATEID=495305_1;EVENT=495305;SECONDARY;SU=134;PE=0;SR=134;ALG=PROD;AF=0.008822;NSAMP=258;MSQ=16.08;RECLASSIFIED;AC=258;AN=29246;NFAM=258
chr2	45238717	45238944	chr19	44449963	44450344	48099	1370.52	+	+	BND	LOW	48099_1	N	N]chr19:44450008]	48099_2	N	N]chr2:45238767]	SVTYPE=BND;POS=45238767;STRANDS=++:94;IMPRECISE;CIPOS=-50,177;CIEND=-45,336;CIPOS95=-13,13;CIEND95=-31,31;MATEID=48099_2;EVENT=48099;SU=94;PE=94;SR=0;ALG=PROD;AF=0.0001026;NSAMP=3;MSQ=284.31;AC=3;AN=29246;NFAM=1	SVTYPE=BND;POS=44450008;STRANDS=++:94;IMPRECISE;CIPOS=-45,336;CIEND=-50,177;CIPOS95=-31,31;CIEND95=-13,13;MATEID=48099_1;EVENT=48099;SECONDARY;SU=94;PE=94;SR=0;ALG=PROD;AF=0.0001026;NSAMP=3;MSQ=284.31;AC=3;AN=29246;NFAM=1
chr2	45239200	45239969	chr19	46753307	46753875	48141	33389.5	-	+	BND	LOW	48141_1	N	]chr19:46753337]N	48141_2	N	N[chr2:45239945[	SVTYPE=BND;POS=45239945;STRANDS=-+:5;IMPRECISE;CIPOS=-744,25;CIEND=-30,538;CIPOS95=-165,25;CIEND95=-30,119;MATEID=48141_2;EVENT=48141;SU=5;PE=5;SR=0;ALG=PROD;AF=0.03129;NSAMP=915;MSQ=25.24;AC=915;AN=29246;NFAM=909	SVTYPE=BND;POS=46753337;STRANDS=-+:5;IMPRECISE;CIPOS=-30,538;CIEND=-744,25;CIPOS95=-30,119;CIEND95=-165,25;MATEID=48141_1;EVENT=48141;SECONDARY;SU=5;PE=5;SR=0;ALG=PROD;AF=0.03129;NSAMP=915;MSQ=25.24;AC=915;AN=29246;NFAM=909
chr2	45239221	45239949	chr2	232086628	232087004	495306	18657.2	-	+	BND	LOW	495306_1	N	]chr2:232086658]N	495306_2	N	N[chr2:45239924[	SVTYPE=BND;POS=45239924;STRANDS=-+:11;IMPRECISE;CIPOS=-702,26;CIEND=-30,346;CIPOS95=-149,26;CIEND95=-30,47;MATEID=495306_2;EVENT=495306;SU=11;PE=11;SR=0;ALG=PROD;AF=0.02886;NSAMP=844;MSQ=12.73;RECLASSIFIED;AC=844;AN=29246;NFAM=823	SVTYPE=BND;POS=232086658;STRANDS=-+:11;IMPRECISE;CIPOS=-30,346;CIEND=-702,26;CIPOS95=-30,47;CIEND95=-149,26;MATEID=495306_1;EVENT=495306;SECONDARY;SU=11;PE=11;SR=0;ALG=PROD;AF=0.02886;NSAMP=844;MSQ=12.73;RECLASSIFIED;AC=844;AN=29246;NFAM=823
chr2	45239895	45239952	chr20	53050078	53050135	48731	2616.64	-	-	BND	LOW	48731_1	N	[chr20:53050108[N	48731_2	N	[chr2:45239925[N	SVTYPE=BND;POS=45239925;STRANDS=--:8;CIPOS=-29,28;CIEND=-29,28;CIPOS95=0,0;CIEND95=0,0;MATEID=48731_2;EVENT=48731;SU=8;PE=0;SR=8;ALG=PROD;AF=0.003488;NSAMP=102;MSQ=15.03;AC=102;AN=29246;NFAM=101	SVTYPE=BND;POS=53050108;STRANDS=--:8;CIPOS=-29,28;CIEND=-29,28;CIPOS95=0,0;CIEND95=0,0;MATEID=48731_1;EVENT=48731;SECONDARY;SU=8;PE=0;SR=8;ALG=PROD;AF=0.003488;NSAMP=102;MSQ=15.03;AC=102;AN=29246;NFAM=101
chr2	45239896	45239953	chr12	63751286	63751343	43684	681.91	-	+	BND	LOW	43684_1	N	]chr12:63751315]N	43684_2	N	N[chr2:45239926[	SVTYPE=BND;POS=45239926;STRANDS=-+:4;CIPOS=-29,28;CIEND=-29,28;CIPOS95=0,0;CIEND95=0,0;MATEID=43684_2;EVENT=43684;SU=4;PE=0;SR=4;ALG=PROD;AF=0.0009232;NSAMP=27;MSQ=14.57;AC=27;AN=29246;NFAM=26	SVTYPE=BND;POS=63751315;STRANDS=-+:4;CIPOS=-29,28;CIEND=-29,28;CIPOS95=0,0;CIEND95=0,0;MATEID=43684_1;EVENT=43684;SECONDARY;SU=4;PE=0;SR=4;ALG=PROD;AF=0.0009232;NSAMP=27;MSQ=14.57;AC=27;AN=29246;NFAM=26
chr2	45239911	45239999	chr2	45239992	45240062	271530	1870.23	+	-	BND	LOW	271530_1	N	N[chr2:45240022[	271530_2	N	]chr2:45239941]N	SVTYPE=BND;POS=45239941;STRANDS=+-:26;IMPRECISE;CIPOS=-30,58;CIEND=-29,41;CIPOS95=-30,30;CIEND95=-14,14;MATEID=271530_2;EVENT=271530;SU=26;PE=0;SR=26;ALG=SUM;AF=0.002428;NSAMP=71;MSQ=14.56;RECLASSIFIED;AC=71;AN=29246;NFAM=70	SVTYPE=BND;POS=45240022;STRANDS=+-:26;IMPRECISE;CIPOS=-29,41;CIEND=-30,58;CIPOS95=-14,14;CIEND95=-30,30;MATEID=271530_1;EVENT=271530;SECONDARY;SU=26;PE=0;SR=26;ALG=SUM;AF=0.002428;NSAMP=71;MSQ=14.56;RECLASSIFIED;AC=71;AN=29246;NFAM=70
chr2	45240022	45240508	chr19	46752975	46753346	48140	280440.0	+	-	BND	LOW	48140_1	N	N[chr19:46753304[	48140_2	N	]chr2:45240040]N	SVTYPE=BND;POS=45240040;STRANDS=+-:43;IMPRECISE;CIPOS=-18,468;CIEND=-328,43;CIPOS95=-18,78;CIEND95=-16,16;MATEID=48140_2;EVENT=48140;SU=43;PE=43;SR=0;ALG=PROD;AF=0.1419;NSAMP=4149;MSQ=45.61;AC=4149;AN=29246;NFAM=4018	SVTYPE=BND;POS=46753304;STRANDS=+-:43;IMPRECISE;CIPOS=-328,43;CIEND=-18,468;CIPOS95=-16,16;CIEND95=-18,78;MATEID=48140_1;EVENT=48140;SECONDARY;SU=43;PE=43;SR=0;ALG=PROD;AF=0.1419;NSAMP=4149;MSQ=45.61;AC=4149;AN=29246;NFAM=4018
chr2	45240028	45240083	chr5	172893909	172893967	52921	808.71	+	-	BND	LOW	52921_1	N	N[chr5:172893940[	52921_2	N	]chr2:45240055]N	SVTYPE=BND;POS=45240055;STRANDS=+-:19;IMPRECISE;CIPOS=-27,28;CIEND=-30,28;CIPOS95=-1,1;CIEND95=0,0;MATEID=52921_2;EVENT=52921;SU=19;PE=13;SR=6;ALG=PROD;AF=0.0009232;NSAMP=27;MSQ=23.97;AC=27;AN=29246;NFAM=27	SVTYPE=BND;POS=172893940;STRANDS=+-:19;IMPRECISE;CIPOS=-30,28;CIEND=-27,28;CIPOS95=0,0;CIEND95=-1,1;MATEID=52921_1;EVENT=52921;SECONDARY;SU=19;PE=13;SR=6;ALG=PROD;AF=0.0009232;NSAMP=27;MSQ=23.97;AC=27;AN=29246;NFAM=27
chr2	45240028	45240731	chr2	216042919	216043442	573855	249.59	+	+	BND	LOW	573855_1	N	N]chr2:216042949]	573855_2	N	N]chr2:45240058]	SVTYPE=BND;POS=45240058;STRANDS=++:9;IMPRECISE;CIPOS=-30,673;CIEND=-30,493;CIPOS95=-30,126;CIEND95=-30,68;MATEID=573855_2;EVENT=573855;SU=9;PE=9;SR=0;ALG=PROD;AF=0.0004787;NSAMP=14;MSQ=17.57;AC=14;AN=29246;NFAM=14	SVTYPE=BND;POS=216042949;STRANDS=++:9;IMPRECISE;CIPOS=-30,493;CIEND=-30,673;CIPOS95=-30,68;CIEND95=-30,126;MATEID=573855_1;EVENT=573855;SECONDARY;SU=9;PE=9;SR=0;ALG=PROD;AF=0.0004787;NSAMP=14;MSQ=17.57;AC=14;AN=29246;NFAM=14
chr2	45240036	45240053	chr6	129718952	129718969	53988	141.89	-	+	BND	LOW	53988_1	N	]chr6:129718961]N	53988_2	N	N[chr2:45240046[	SVTYPE=BND;POS=45240046;STRANDS=-+:4;CIPOS=-9,8;CIEND=-9,8;CIPOS95=0,0;CIEND95=0,0;MATEID=53988_2;EVENT=53988;SU=4;PE=0;SR=4;ALG=PROD;AF=0.0001026;NSAMP=3;MSQ=31.86;AC=3;AN=29246;NFAM=3	SVTYPE=BND;POS=129718961;STRANDS=-+:4;CIPOS=-9,8;CIEND=-9,8;CIPOS95=0,0;CIEND95=0,0;MATEID=53988_1;EVENT=53988;SECONDARY;SU=4;PE=0;SR=4;ALG=PROD;AF=0.0001026;NSAMP=3;MSQ=31.86;AC=3;AN=29246;NFAM=3
chr2	45240048	45240067	chr2	105835377	105835384	271531	14415.4	+	-	BND	LOW	271531_1	N	N[chr2:105835385[	271531_2	N	]chr2:45240058]N	SVTYPE=BND;POS=45240058;STRANDS=+-:11;IMPRECISE;CIPOS=-10,9;CIEND=-7,0;CIPOS95=0,0;CIEND95=-7,0;MATEID=271531_2;EVENT=271531;SU=11;PE=3;SR=8;ALG=PROD;AF=0.01385;NSAMP=405;MSQ=18.85;RECLASSIFIED;AC=405;AN=29246;NFAM=400	SVTYPE=BND;POS=105835385;STRANDS=+-:11;IMPRECISE;CIPOS=-7,0;CIEND=-10,9;CIPOS95=-7,0;CIEND95=0,0;MATEID=271531_1;EVENT=271531;SECONDARY;SU=11;PE=3;SR=8;ALG=PROD;AF=0.01385;NSAMP=405;MSQ=18.85;RECLASSIFIED;AC=405;AN=29246;NFAM=400
chr2	45240049	45240068	chr8	120943705	120943724	56040	60296.2	+	+	BND	LOW	56040_1	N	N]chr8:120943715]	56040_2	N	N]chr2:45240059]	SVTYPE=BND;POS=45240059;STRANDS=++:4;IMPRECISE;CIPOS=-10,9;CIEND=-10,9;CIPOS95=-1,1;CIEND95=-1,1;MATEID=56040_2;EVENT=56040;SU=4;PE=1;SR=3;ALG=PROD;AF=0.04831;NSAMP=1411;MSQ=29.08;AC=1413;AN=29246;NFAM=1368	SVTYPE=BND;POS=120943715;STRANDS=++:4;IMPRECISE;CIPOS=-10,9;CIEND=-10,9;CIPOS95=-1,1;CIEND95=-1,1;MATEID=56040_1;EVENT=56040;SECONDARY;SU=4;PE=1;SR=3;ALG=PROD;AF=0.04831;NSAMP=1411;MSQ=29.08;AC=1413;AN=29246;NFAM=1368
chr2	45253744	45253763	chr2	45259617	45259621	271532	383.48	+	-	DEL	PASS	271532	N	<DEL>	.	.	.	SVTYPE=DEL;POS=45253754;SVLEN=-5866;END=45259620;STRANDS=+-:19;CIPOS=-10,9;CIEND=-3,1;CIPOS95=0,0;CIEND95=0,0;SU=19;PE=9;SR=10;ALG=PROD;AF=3.419e-05;NSAMP=1;MSQ=383.48;AC=1;AN=29246;NFAM=1	.
chr2	45260059	45260066	chr2	45260219	45260226	271533	262.41	+	-	DEL	PASS	271533	N	<DEL>	.	.	.	SVTYPE=DEL;POS=45260063;SVLEN=-160;END=45260223;STRANDS=+-:9;CIPOS=-4,3;CIEND=-4,3;CIPOS95=0,0;CIEND95=0,0;SU=9;PE=0;SR=9;ALG=PROD;AF=6.839e-05;NSAMP=2;MSQ=131.18;AC=2;AN=29246;NFAM=2	.
chr2	45262815	45262832	chr2	45262932	45262938	271534	13862.7	+	-	BND	LOW	271534_1	N	N[chr2:45262939[	271534_2	N	]chr2:45262824]N	SVTYPE=BND;POS=45262824;STRANDS=+-:4;IMPRECISE;CIPOS=-9,8;CIEND=-6,0;CIPOS95=0,0;CIEND95=-6,0;MATEID=271534_2;EVENT=271534;SU=4;PE=0;SR=4;ALG=PROD;AF=0.01498;NSAMP=438;MSQ=20.14;RECLASSIFIED;AC=438;AN=29246;NFAM=437	SVTYPE=BND;POS=45262939;STRANDS=+-:4;IMPRECISE;CIPOS=-6,0;CIEND=-9,8;CIPOS95=-6,0;CIEND95=0,0;MATEID=271534_1;EVENT=271534;SECONDARY;SU=4;PE=0;SR=4;ALG=PROD;AF=0.01498;NSAMP=438;MSQ=20.14;RECLASSIFIED;AC=438;AN=29246;NFAM=437
chr2	45279726	45279769	chr2	45280784	45280828	271535	1978.5	+	-	DEL	PASS	271535	N	<DEL>	.	.	.	SVTYPE=DEL;POS=45279748;SVLEN=-1059;END=45280807;STRANDS=+-:82;CIPOS=-22,21;CIEND=-23,21;CIPOS95=0,0;CIEND95=0,0;SU=82;PE=50;SR=32;ALG=PROD;AF=3.419e-05;NSAMP=1;MSQ=902.36;AC=1;AN=29246;NFAM=1	.
chr2	45288068	45288080	chr2	45289013	45289022	271536	287.61	+	-	BND	PASS	271536_1	N	N[chr2:45289020[	271536_2	N	]chr2:45288075]N	SVTYPE=BND;POS=45288075;STRANDS=+-:14;CIPOS=-7,5;CIEND=-6,3;CIPOS95=0,0;CIEND95=0,0;MATEID=271536_2;EVENT=271536;SU=14;PE=8;SR=6;ALG=PROD;AF=3.419e-05;NSAMP=1;MSQ=287.61;RECLASSIFIED;AC=1;AN=29246;NFAM=1	SVTYPE=BND;POS=45289020;STRANDS=+-:14;CIPOS=-6,3;CIEND=-7,5;CIPOS95=0,0;CIEND95=0,0;MATEID=271536_1;EVENT=271536;SECONDARY;SU=14;PE=8;SR=6;ALG=PROD;AF=3.419e-05;NSAMP=1;MSQ=287.61;RECLASSIFIED;AC=1;AN=29246;NFAM=1
chr2	45288078	45288085	chr2	45289247	45289266	495307	187.2	-	+	BND	LOW	495307_1	N	]chr2:45289257]N	495307_2	N	N[chr2:45288084[	SVTYPE=BND;POS=45288084;STRANDS=-+:16;CIPOS=-5,2;CIEND=-10,9;CIPOS95=0,0;CIEND95=0,0;MATEID=495307_2;EVENT=495307;SU=16;PE=9;SR=7;ALG=PROD;AF=3.419e-05;NSAMP=1;MSQ=187.2;RECLASSIFIED;AC=1;AN=29246;NFAM=1	SVTYPE=BND;POS=45289257;STRANDS=-+:16;CIPOS=-10,9;CIEND=-5,2;CIPOS95=0,0;CIEND95=0,0;MATEID=495307_1;EVENT=495307;SECONDARY;SU=16;PE=9;SR=7;ALG=PROD;AF=3.419e-05;NSAMP=1;MSQ=187.2;RECLASSIFIED;AC=1;AN=29246;NFAM=1
chr2	45309924	45309932	chr2	45309977	45309991	271537	669.61	+	-	BND	LOW	271537_1	N	N[chr2:45309984[	271537_2	N	]chr2:45309928]N	SVTYPE=BND;POS=45309928;STRANDS=+-:48;CIPOS=-4,4;CIEND=-6,8;CIPOS95=0,0;CIEND95=0,0;MATEID=271537_2;EVENT=271537;SU=48;PE=0;SR=48;ALG=PROD;AF=0.0005471;NSAMP=16;MSQ=31.64;RECLASSIFIED;AC=16;AN=29246;NFAM=15	SVTYPE=BND;POS=45309984;STRANDS=+-:48;CIPOS=-6,8;CIEND=-4,4;CIPOS95=0,0;CIEND95=0,0;MATEID=271537_1;EVENT=271537;SECONDARY;SU=48;PE=0;SR=48;ALG=PROD;AF=0.0005471;NSAMP=16;MSQ=31.64;RECLASSIFIED;AC=16;AN=29246;NFAM=15
chr2	45310251	45310350	chr2	45311073	45311172	495312	826424.0	-	+	DUP	PASS	495312	N	<DUP>	.	.	.	SVTYPE=DUP;POS=45310301;SVLEN=822;END=45311123;STRANDS=-+:4;IMPRECISE;CIPOS=-50,49;CIEND=-50,49;CIPOS95=-3,3;CIEND95=-3,3;SU=4;PE=3;SR=1;ALG=PROD;AF=0.3199;NSAMP=8093;MSQ=63.29;RETAINED;AC=9357;AN=29246;NFAM=7552	.
chr2	45312895	45312912	chr20	34631739	34631756	48610	20701.3	+	+	BND	LOW	48610_1	N	N]chr20:34631748]	48610_2	N	N]chr2:45312904]	SVTYPE=BND;POS=45312904;STRANDS=++:20;CIPOS=-9,8;CIEND=-9,8;CIPOS95=0,0;CIEND95=0,0;MATEID=48610_2;EVENT=48610;SU=20;PE=0;SR=20;ALG=PROD;AF=0.01248;NSAMP=354;MSQ=34.98;AC=365;AN=29246;NFAM=345	SVTYPE=BND;POS=34631748;STRANDS=++:20;CIPOS=-9,8;CIEND=-9,8;CIPOS95=0,0;CIEND95=0,0;MATEID=48610_1;EVENT=48610;SECONDARY;SU=20;PE=0;SR=20;ALG=PROD;AF=0.01248;NSAMP=354;MSQ=34.98;AC=365;AN=29246;NFAM=345
chr2	45312920	45312977	chr3	101808827	101808884	50047	759.75	+	+	BND	LOW	50047_1	N	N]chr3:101808856]	50047_2	N	N]chr2:45312949]	SVTYPE=BND;POS=45312949;STRANDS=++:12;CIPOS=-29,28;CIEND=-29,28;CIPOS95=0,0;CIEND95=0,0;MATEID=50047_2;EVENT=50047;SU=12;PE=0;SR=12;ALG=PROD;AF=0.001026;NSAMP=30;MSQ=20.33;AC=30;AN=29246;NFAM=29	SVTYPE=BND;POS=101808856;STRANDS=++:12;CIPOS=-29,28;CIEND=-29,28;CIPOS95=0,0;CIEND95=0,0;MATEID=50047_1;EVENT=50047;SECONDARY;SU=12;PE=0;SR=12;ALG=PROD;AF=0.001026;NSAMP=30;MSQ=20.33;AC=30;AN=29246;NFAM=29
chr2	45313036	45313053	chr7	9016019	9016036	54305	26991.0	-	+	BND	LOW	54305_1	N	]chr7:9016028]N	54305_2	N	N[chr2:45313046[	SVTYPE=BND;POS=45313046;STRANDS=-+:4;CIPOS=-9,8;CIEND=-9,8;CIPOS95=0,0;CIEND95=0,0;MATEID=54305_2;EVENT=54305;SU=4;PE=0;SR=4;ALG=PROD;AF=0.01993;NSAMP=583;MSQ=32.16;AC=583;AN=29246;NFAM=575	SVTYPE=BND;POS=9016028;STRANDS=-+:4;CIPOS=-9,8;CIEND=-9,8;CIPOS95=0,0;CIEND95=0,0;MATEID=54305_1;EVENT=54305;SECONDARY;SU=4;PE=0;SR=4;ALG=PROD;AF=0.01993;NSAMP=583;MSQ=32.16;AC=583;AN=29246;NFAM=575
chr2	45313156	45313213	chr19	9718868	9718925	47764	33389.5	+	+	BND	LOW	47764_1	N	N]chr19:9718897]	47764_2	N	N]chr2:45313185]	SVTYPE=BND;POS=45313185;STRANDS=++:8;CIPOS=-29,28;CIEND=-29,28;CIPOS95=0,0;CIEND95=0,0;MATEID=47764_2;EVENT=47764;SU=8;PE=0;SR=8;ALG=PROD;AF=0.02835;NSAMP=791;MSQ=23.58;AC=829;AN=29246;NFAM=779	SVTYPE=BND;POS=9718897;STRANDS=++:8;CIPOS=-29,28;CIEND=-29,28;CIPOS95=0,0;CIEND95=0,0;MATEID=47764_1;EVENT=47764;SECONDARY;SU=8;PE=0;SR=8;ALG=PROD;AF=0.02835;NSAMP=791;MSQ=23.58;AC=829;AN=29246;NFAM=779
chr2	45347041	45347043	chr2	45347135	45347137	271539	16381.7	+	-	BND	LOW	271539_1	N	N[chr2:45347137[	271539_2	N	]chr2:45347042]N	SVTYPE=BND;POS=45347042;STRANDS=+-:589;CIPOS=-1,1;CIEND=-1,1;CIPOS95=0,0;CIEND95=0,0;MATEID=271539_2;EVENT=271539;SU=589;PE=6;SR=583;ALG=PROD;AF=0.002154;NSAMP=62;MSQ=208;RECLASSIFIED;AC=63;AN=29246;NFAM=61	SVTYPE=BND;POS=45347137;STRANDS=+-:589;CIPOS=-1,1;CIEND=-1,1;CIPOS95=0,0;CIEND95=0,0;MATEID=271539_1;EVENT=271539;SECONDARY;SU=589;PE=6;SR=583;ALG=PROD;AF=0.002154;NSAMP=62;MSQ=208;RECLASSIFIED;AC=63;AN=29246;NFAM=61
chr2	45376538	45376543	chr2	45377735	45377749	271541	3090.19	+	-	DEL	PASS	271541	N	<DEL>	.	.	.	SVTYPE=DEL;POS=45376541;SVLEN=-1203;END=45377744;STRANDS=+-:133;CIPOS=-3,2;CIEND=-9,5;CIPOS95=0,0;CIEND95=0,0;SU=133;PE=79;SR=54;ALG=PROD;AF=0.0001368;NSAMP=4;MSQ=518.56;AC=4;AN=29246;NFAM=4	.
chr2	45378167	45378176	chr2	45378218	45378227	271542	177.32	+	-	BND	LOW	271542_1	N	N[chr2:45378224[	271542_2	N	]chr2:45378172]N	SVTYPE=BND;POS=45378172;STRANDS=+-:7;CIPOS=-5,4;CIEND=-5,4;CIPOS95=0,0;CIEND95=0,0;MATEID=271542_2;EVENT=271542;SU=7;PE=0;SR=7;ALG=PROD;AF=3.419e-05;NSAMP=1;MSQ=177.31;RECLASSIFIED;AC=1;AN=29246;NFAM=1	SVTYPE=BND;POS=45378224;STRANDS=+-:7;CIPOS=-5,4;CIEND=-5,4;CIPOS95=0,0;CIEND95=0,0;MATEID=271542_1;EVENT=271542;SECONDARY;SU=7;PE=0;SR=7;ALG=PROD;AF=3.419e-05;NSAMP=1;MSQ=177.31;RECLASSIFIED;AC=1;AN=29246;NFAM=1
chr2	45395332	45395383	chr13	50747346	50747397	44408	45.03	-	+	BND	LOW	44408_1	N	]chr13:50747372]N	44408_2	N	N[chr2:45395359[	SVTYPE=BND;POS=45395359;STRANDS=-+:11;CIPOS=-26,25;CIEND=-26,25;CIPOS95=0,0;CIEND95=0,0;MATEID=44408_2;EVENT=44408;SU=11;PE=0;SR=11;ALG=PROD;AF=6.839e-05;NSAMP=2;MSQ=19.71;AC=2;AN=29246;NFAM=2	SVTYPE=BND;POS=50747372;STRANDS=-+:11;CIPOS=-26,25;CIEND=-26,25;CIPOS95=0,0;CIEND95=0,0;MATEID=44408_1;EVENT=44408;SECONDARY;SU=11;PE=0;SR=11;ALG=PROD;AF=6.839e-05;NSAMP=2;MSQ=19.71;AC=2;AN=29246;NFAM=2
chr2	45414535	45414554	chr2	45414944	45414963	271545	2382.65	+	-	BND	LOW	271545_1	N	N[chr2:45414955[	271545_2	N	]chr2:45414545]N	SVTYPE=BND;POS=45414545;STRANDS=+-:11;IMPRECISE;CIPOS=-10,9;CIEND=-10,9;CIPOS95=-3,3;CIEND95=-2,4;MATEID=271545_2;EVENT=271545;SU=11;PE=10;SR=1;ALG=PROD;AF=0.002907;NSAMP=49;MSQ=30.32;RECLASSIFIED;AC=85;AN=29242;NFAM=49	SVTYPE=BND;POS=45414955;STRANDS=+-:11;IMPRECISE;CIPOS=-10,9;CIEND=-10,9;CIPOS95=-2,4;CIEND95=-3,3;MATEID=271545_1;EVENT=271545;SECONDARY;SU=11;PE=10;SR=1;ALG=PROD;AF=0.002907;NSAMP=49;MSQ=30.32;RECLASSIFIED;AC=85;AN=29242;NFAM=49
chr2	45414618	45414621	chr2	45415459	45415462	495317	3382.95	-	+	BND	LOW	495317_1	N	]chr2:45415461]N	495317_2	N	N[chr2:45414620[	SVTYPE=BND;POS=45414620;STRANDS=-+:393;CIPOS=-1,2;CIEND=-2,1;CIPOS95=0,0;CIEND95=0,0;MATEID=495317_2;EVENT=495317;SU=393;PE=139;SR=254;ALG=PROD;AF=0.001436;NSAMP=42;MSQ=61.77;RECLASSIFIED;AC=42;AN=29246;NFAM=42	SVTYPE=BND;POS=45415461;STRANDS=-+:393;CIPOS=-2,1;CIEND=-1,2;CIPOS95=0,0;CIEND95=0,0;MATEID=495317_1;EVENT=495317;SECONDARY;SU=393;PE=139;SR=254;ALG=PROD;AF=0.001436;NSAMP=42;MSQ=61.77;RECLASSIFIED;AC=42;AN=29246;NFAM=42
chr2	45417743	45417795	chr2	45418132	45418190	271546	1508.74	+	-	BND	LOW	271546_1	N	N[chr2:45418163[	271546_2	N	]chr2:45417770]N	SVTYPE=BND;POS=45417770;STRANDS=+-:21;CIPOS=-27,25;CIEND=-30,28;CIPOS95=0,0;CIEND95=0,0;MATEID=271546_2;EVENT=271546;SU=21;PE=6;SR=15;ALG=PROD;AF=0.0007522;NSAMP=22;MSQ=48.2;RECLASSIFIED;AC=22;AN=29246;NFAM=22	SVTYPE=BND;POS=45418163;STRANDS=+-:21;CIPOS=-30,28;CIEND=-27,25;CIPOS95=0,0;CIEND95=0,0;MATEID=271546_1;EVENT=271546;SECONDARY;SU=21;PE=6;SR=15;ALG=PROD;AF=0.0007522;NSAMP=22;MSQ=48.2;RECLASSIFIED;AC=22;AN=29246;NFAM=22
chr2	45417928	45417941	chr2	45418085	45418099	573856	50.33	+	+	INV	LOW	573856	N	<INV>	.	.	.	SVTYPE=INV;POS=45417941;SVLEN=144;END=45418085;STRANDS=++:2,--:2;IMPRECISE;CIPOS=-13,0;CIEND=0,14;CIPOS95=-13,0;CIEND95=0,6;SU=4;PE=4;SR=0;ALG=PROD;AF=0.0001026;NSAMP=3;MSQ=13.81;AC=3;AN=29246;NFAM=3	.
chr2	45425599	45425618	chr2	45562834	45562838	271547	446.55	+	-	DEL	PASS	271547	N	<DEL>	.	.	.	SVTYPE=DEL;POS=45425609;SVLEN=-137228;END=45562837;STRANDS=+-:19;CIPOS=-10,9;CIEND=-3,1;CIPOS95=0,0;CIEND95=0,0;SU=19;PE=10;SR=9;ALG=PROD;AF=3.419e-05;NSAMP=1;MSQ=446.55;AC=1;AN=29246;NFAM=1	.
chr2	45427158	45427175	chr2	45427437	45427454	271548	545.29	+	-	BND	LOW	271548_1	N	N[chr2:45427447[	271548_2	N	]chr2:45427167]N	SVTYPE=BND;POS=45427167;STRANDS=+-:22;CIPOS=-9,8;CIEND=-9,8;CIPOS95=0,0;CIEND95=0,0;MATEID=271548_2;EVENT=271548;SU=22;PE=0;SR=22;ALG=PROD;AF=0.0002052;NSAMP=6;MSQ=20.66;RECLASSIFIED;AC=6;AN=29246;NFAM=6	SVTYPE=BND;POS=45427447;STRANDS=+-:22;CIPOS=-9,8;CIEND=-9,8;CIPOS95=0,0;CIEND95=0,0;MATEID=271548_1;EVENT=271548;SECONDARY;SU=22;PE=0;SR=22;ALG=PROD;AF=0.0002052;NSAMP=6;MSQ=20.66;RECLASSIFIED;AC=6;AN=29246;NFAM=6
chr2	45443734	45443781	chr2	45443784	45443831	271549	467.54	+	-	BND	LOW	271549_1	N	N[chr2:45443809[	271549_2	N	]chr2:45443758]N	SVTYPE=BND;POS=45443758;STRANDS=+-:17;CIPOS=-24,23;CIEND=-24,23;CIPOS95=0,0;CIEND95=0,0;MATEID=271549_2;EVENT=271549;SU=17;PE=0;SR=17;ALG=PROD;AF=0.0001026;NSAMP=3;MSQ=85.04;RECLASSIFIED;AC=3;AN=29246;NFAM=3	SVTYPE=BND;POS=45443809;STRANDS=+-:17;CIPOS=-24,23;CIEND=-24,23;CIPOS95=0,0;CIEND95=0,0;MATEID=271549_1;EVENT=271549;SECONDARY;SU=17;PE=0;SR=17;ALG=PROD;AF=0.0001026;NSAMP=3;MSQ=85.04;RECLASSIFIED;AC=3;AN=29246;NFAM=3
chr2	45447865	45447872	chr2	45454322	45454341	271550	522.08	+	-	DEL	PASS	271550	N	<DEL>	.	.	.	SVTYPE=DEL;POS=45447869;SVLEN=-6463;END=45454332;STRANDS=+-:22;CIPOS=-4,3;CIEND=-10,9;CIPOS95=0,0;CIEND95=0,0;SU=22;PE=14;SR=8;ALG=PROD;AF=3.419e-05;NSAMP=1;MSQ=518.5;AC=1;AN=29246;NFAM=1	.
chr2	45457976	45458035	chr3	42796855	42796914	49661	74.04	-	-	BND	LOW	49661_1	N	[chr3:42796886[N	49661_2	N	[chr2:45458007[N	SVTYPE=BND;POS=45458007;STRANDS=--:5;IMPRECISE;CIPOS=-30,29;CIEND=-30,29;CIPOS95=-3,3;CIEND95=-3,3;MATEID=49661_2;EVENT=49661;SU=5;PE=4;SR=1;ALG=PROD;AF=3.42e-05;NSAMP=1;MSQ=38.76;AC=1;AN=29238;NFAM=1	SVTYPE=BND;POS=42796886;STRANDS=--:5;IMPRECISE;CIPOS=-30,29;CIEND=-30,29;CIPOS95=-3,3;CIEND95=-3,3;MATEID=49661_1;EVENT=49661;SECONDARY;SU=5;PE=4;SR=1;ALG=PROD;AF=3.42e-05;NSAMP=1;MSQ=38.76;AC=1;AN=29238;NFAM=1
chr2	45461442	45462000	chr2	45462061	45462085	573857	329.26	+	+	INV	LOW	573857	N	<INV>	.	.	.	SVTYPE=INV;POS=45461991;SVLEN=85;END=45462076;STRANDS=++:1,--:3;IMPRECISE;CIPOS=-549,9;CIEND=-15,9;CIPOS95=-213,1;CIEND95=-15,0;SU=4;PE=4;SR=0;ALG=PROD;AF=0.0006497;NSAMP=19;MSQ=15.99;AC=19;AN=29246;NFAM=19	.
chr2	45462839	45462858	chr2	45463025	45463033	271551	322.34	+	-	DEL	PASS	271551	N	<DEL>	.	.	.	SVTYPE=DEL;POS=45462849;SVLEN=-176;END=45463025;STRANDS=+-:8;CIPOS=-10,9;CIEND=0,8;CIPOS95=0,0;CIEND95=0,0;SU=8;PE=0;SR=8;ALG=PROD;AF=3.419e-05;NSAMP=1;MSQ=20.89;AC=1;AN=29246;NFAM=1	.
chr2	45465358	45465409	chr11	123697039	123697090	43133	452881.0	-	+	BND	LOW	43133_1	N	]chr11:123697065]N	43133_2	N	N[chr2:45465385[	SVTYPE=BND;POS=45465385;STRANDS=-+:14;CIPOS=-26,25;CIEND=-26,25;CIPOS95=0,0;CIEND95=0,0;MATEID=43133_2;EVENT=43133;SU=14;PE=0;SR=14;ALG=PROD;AF=0.1499;NSAMP=4384;MSQ=63.43;AC=4384;AN=29246;NFAM=4183	SVTYPE=BND;POS=123697065;STRANDS=-+:14;CIPOS=-26,25;CIEND=-26,25;CIPOS95=0,0;CIEND95=0,0;MATEID=43133_1;EVENT=43133;SECONDARY;SU=14;PE=0;SR=14;ALG=PROD;AF=0.1499;NSAMP=4384;MSQ=63.43;AC=4384;AN=29246;NFAM=4183
chr2	45472591	45472610	chr2	45475796	45475815	271552	167.76	+	-	DEL	PASS	271552	N	<DEL>	.	.	.	SVTYPE=DEL;POS=45472601;SVLEN=-3205;END=45475806;STRANDS=+-:10;IMPRECISE;CIPOS=-10,9;CIEND=-10,9;CIPOS95=-1,1;CIEND95=-1,0;SU=10;PE=7;SR=3;ALG=PROD;AF=3.419e-05;NSAMP=1;MSQ=167.76;AC=1;AN=29246;NFAM=1	.
chr2	45479449	45479457	chr2	45484887	45484896	271553	302.77	+	-	DEL	PASS	271553	N	<DEL>	.	.	.	SVTYPE=DEL;POS=45479453;SVLEN=-5440;END=45484893;STRANDS=+-:13;CIPOS=-4,4;CIEND=-6,3;CIPOS95=0,0;CIEND95=0,0;SU=13;PE=7;SR=6;ALG=PROD;AF=3.419e-05;NSAMP=1;MSQ=302.77;AC=1;AN=29246;NFAM=1	.
chr2	45495097	45495141	chr2	45498723	45498771	271554	991.97	+	-	DEL	PASS	271554	N	<DEL>	.	.	.	SVTYPE=DEL;POS=45495120;SVLEN=-3628;END=45498748;STRANDS=+-:38;CIPOS=-23,21;CIEND=-25,23;CIPOS95=0,0;CIEND95=0,0;SU=38;PE=18;SR=20;ALG=PROD;AF=6.839e-05;NSAMP=2;MSQ=495.98;AC=2;AN=29246;NFAM=2	.
chr2	45495497	45495501	chr2	45508259	45508262	271555	9503.34	+	-	BND	PASS	271555_1	N	N[chr2:45508262[	271555_2	N	]chr2:45495499]N	SVTYPE=BND;POS=45495499;STRANDS=+-:423;CIPOS=-2,2;CIEND=-2,1;CIPOS95=0,0;CIEND95=0,0;MATEID=271555_2;EVENT=271555;SU=423;PE=248;SR=175;ALG=PROD;AF=0.0006497;NSAMP=19;MSQ=434.07;RECLASSIFIED;AC=19;AN=29246;NFAM=17	SVTYPE=BND;POS=45508262;STRANDS=+-:423;CIPOS=-2,1;CIEND=-2,2;CIPOS95=0,0;CIEND95=0,0;MATEID=271555_1;EVENT=271555;SECONDARY;SU=423;PE=248;SR=175;ALG=PROD;AF=0.0006497;NSAMP=19;MSQ=434.07;RECLASSIFIED;AC=19;AN=29246;NFAM=17
chr2	45498111	45498124	chr2	45509338	45509355	271556	12079.0	+	-	BND	PASS	271556_1	N	N[chr2:45509349[	271556_2	N	]chr2:45498115]N	SVTYPE=BND;POS=45498115;STRANDS=+-:374;CIPOS=-4,9;CIEND=-10,7;CIPOS95=0,0;CIEND95=0,0;MATEID=271556_2;EVENT=271556;SU=374;PE=351;SR=23;ALG=PROD;AF=0.0007864;NSAMP=23;MSQ=314.79;RECLASSIFIED;AC=23;AN=29246;NFAM=21	SVTYPE=BND;POS=45509349;STRANDS=+-:374;CIPOS=-10,7;CIEND=-4,9;CIPOS95=0,0;CIEND95=0,0;MATEID=271556_1;EVENT=271556;SECONDARY;SU=374;PE=351;SR=23;ALG=PROD;AF=0.0007864;NSAMP=23;MSQ=314.79;RECLASSIFIED;AC=23;AN=29246;NFAM=21
chr2	45499183	45499188	chr2	45540755	45540759	271557	4715.09	+	-	DEL	PASS	271557	N	<DEL>	.	.	.	SVTYPE=DEL;POS=45499186;SVLEN=-41572;END=45540758;STRANDS=+-:231;CIPOS=-3,2;CIEND=-3,1;CIPOS95=0,0;CIEND95=0,0;SU=231;PE=139;SR=92;ALG=PROD;AF=0.0002393;NSAMP=7;MSQ=578.84;AC=7;AN=29246;NFAM=6	.
chr2	45509598	45509601	chr2	214598185	214598185	495318	32746.7	-	+	BND	LOW	495318_1	N	]chr2:214598185]N	495318_2	N	N[chr2:45509602[	SVTYPE=BND;POS=45509602;STRANDS=-+:1707;CIPOS=-3,0;CIEND=0,0;CIPOS95=0,0;CIEND95=0,0;MATEID=495318_2;EVENT=495318;SU=1707;PE=0;SR=1707;ALG=PROD;AF=0.03553;NSAMP=1039;MSQ=15.51;RECLASSIFIED;AC=1039;AN=29246;NFAM=1016	SVTYPE=BND;POS=214598185;STRANDS=-+:1707;CIPOS=0,0;CIEND=-3,0;CIPOS95=0,0;CIEND95=0,0;MATEID=495318_1;EVENT=495318;SECONDARY;SU=1707;PE=0;SR=1707;ALG=PROD;AF=0.03553;NSAMP=1039;MSQ=15.51;RECLASSIFIED;AC=1039;AN=29246;NFAM=1016
chr2	45515986	45515992	chr4	152313685	152313691	51612	62.23	-	-	BND	LOW	51612_1	N	[chr4:152313690[N	51612_2	N	[chr2:45515991[N	SVTYPE=BND;POS=45515991;STRANDS=--:19;CIPOS=-4,2;CIEND=-4,2;CIPOS95=0,0;CIEND95=0,0;MATEID=51612_2;EVENT=51612;SU=19;PE=10;SR=9;ALG=PROD;AF=3.419e-05;NSAMP=1;MSQ=62.23;AC=1;AN=29246;NFAM=1	SVTYPE=BND;POS=152313690;STRANDS=--:19;CIPOS=-4,2;CIEND=-4,2;CIPOS95=0,0;CIEND95=0,0;MATEID=51612_1;EVENT=51612;SECONDARY;SU=19;PE=10;SR=9;ALG=PROD;AF=3.419e-05;NSAMP=1;MSQ=62.23;AC=1;AN=29246;NFAM=1
chr2	45516882	45516901	chr4	185780510	185780529	51841	281.41	+	+	BND	PASS	51841_1	N	N]chr4:185780520]	51841_2	N	N]chr2:45516892]	SVTYPE=BND;POS=45516892;STRANDS=++:25;CIPOS=-10,9;CIEND=-10,9;CIPOS95=0,0;CIEND95=0,0;MATEID=51841_2;EVENT=51841;SU=25;PE=14;SR=11;ALG=PROD;AF=3.419e-05;NSAMP=1;MSQ=281.41;AC=1;AN=29246;NFAM=1	SVTYPE=BND;POS=185780520;STRANDS=++:25;CIPOS=-10,9;CIEND=-10,9;CIPOS95=0,0;CIEND95=0,0;MATEID=51841_1;EVENT=51841;SECONDARY;SU=25;PE=14;SR=11;ALG=PROD;AF=3.419e-05;NSAMP=1;MSQ=281.41;AC=1;AN=29246;NFAM=1
chr2	45517071	45517118	chr2	45520599	45520653	271558	842.05	+	-	DEL	PASS	271558	N	<DEL>	.	.	.	SVTYPE=DEL;POS=45517095;SVLEN=-3529;END=45520624;STRANDS=+-:39;CIPOS=-24,23;CIEND=-25,29;CIPOS95=0,0;CIEND95=0,0;SU=39;PE=21;SR=18;ALG=PROD;AF=6.839e-05;NSAMP=2;MSQ=421.02;AC=2;AN=29246;NFAM=2	.
chr2	45517825	45517830	chr2	45521446	45521450	271559	11937.9	+	-	BND	PASS	271559_1	N	N[chr2:45521450[	271559_2	N	]chr2:45517828]N	SVTYPE=BND;POS=45517828;STRANDS=+-:487;CIPOS=-3,2;CIEND=-3,1;CIPOS95=0,0;CIEND95=0,0;MATEID=271559_2;EVENT=271559;SU=487;PE=315;SR=172;ALG=PROD;AF=0.0008206;NSAMP=24;MSQ=491.93;RECLASSIFIED;AC=24;AN=29246;NFAM=20	SVTYPE=BND;POS=45521450;STRANDS=+-:487;CIPOS=-3,1;CIEND=-3,2;CIPOS95=0,0;CIEND95=0,0;MATEID=271559_1;EVENT=271559;SECONDARY;SU=487;PE=315;SR=172;ALG=PROD;AF=0.0008206;NSAMP=24;MSQ=491.93;RECLASSIFIED;AC=24;AN=29246;NFAM=20
chr2	45519392	45519411	chr2	45519851	45519870	573858	191.55	-	-	BND	LOW	573858_1	N	[chr2:45519862[N	573858_2	N	[chr2:45519403[N	SVTYPE=BND;POS=45519403;STRANDS=--:15;CIPOS=-10,9;CIEND=-10,9;CIPOS95=0,0;CIEND95=0,0;MATEID=573858_2;EVENT=573858;SU=15;PE=9;SR=6;ALG=PROD;AF=3.419e-05;NSAMP=1;MSQ=191.55;AC=1;AN=29246;NFAM=1	SVTYPE=BND;POS=45519862;STRANDS=--:15;CIPOS=-10,9;CIEND=-10,9;CIPOS95=0,0;CIEND95=0,0;MATEID=573858_1;EVENT=573858;SECONDARY;SU=15;PE=9;SR=6;ALG=PROD;AF=3.419e-05;NSAMP=1;MSQ=191.55;AC=1;AN=29246;NFAM=1
chr2	45519398	45519405	chr2	45520079	45520096	573859	251.48	+	+	BND	PASS	573859_1	N	N]chr2:45520089]	573859_2	N	N]chr2:45519402]	SVTYPE=BND;POS=45519402;STRANDS=++:18;CIPOS=-4,3;CIEND=-10,7;CIPOS95=0,0;CIEND95=0,0;MATEID=573859_2;EVENT=573859;SU=18;PE=10;SR=8;ALG=PROD;AF=3.419e-05;NSAMP=1;MSQ=251.48;AC=1;AN=29246;NFAM=1	SVTYPE=BND;POS=45520089;STRANDS=++:18;CIPOS=-10,7;CIEND=-4,3;CIPOS95=0,0;CIEND95=0,0;MATEID=573859_1;EVENT=573859;SECONDARY;SU=18;PE=10;SR=8;ALG=PROD;AF=3.419e-05;NSAMP=1;MSQ=251.48;AC=1;AN=29246;NFAM=1
chr2	45519460	45519467	chr2	45519520	45519534	271560	293.8	+	-	BND	PASS	271560_1	N	N[chr2:45519526[	271560_2	N	]chr2:45519464]N	SVTYPE=BND;POS=45519464;STRANDS=+-:9;CIPOS=-4,3;CIEND=-5,9;CIPOS95=0,0;CIEND95=0,0;MATEID=271560_2;EVENT=271560;SU=9;PE=0;SR=9;ALG=PROD;AF=3.419e-05;NSAMP=1;MSQ=293.75;RECLASSIFIED;AC=1;AN=29246;NFAM=1	SVTYPE=BND;POS=45519526;STRANDS=+-:9;CIPOS=-5,9;CIEND=-4,3;CIPOS95=0,0;CIEND95=0,0;MATEID=271560_1;EVENT=271560;SECONDARY;SU=9;PE=0;SR=9;ALG=PROD;AF=3.419e-05;NSAMP=1;MSQ=293.75;RECLASSIFIED;AC=1;AN=29246;NFAM=1
chr2	45530925	45530925	chr2	45532849	45532849	271561	337706.0	+	-	DEL	PASS	271561	N	<DEL>	.	.	.	SVTYPE=DEL;POS=45530925;SVLEN=-1924;END=45532849;STRANDS=+-:13916;CIPOS=0,0;CIEND=0,0;CIPOS95=0,0;CIEND95=0,0;SU=13916;PE=8588;SR=5328;ALG=PROD;AF=0.01108;NSAMP=319;MSQ=579.18;MEDGQR=4.51;Q10GQR=4.28;AC=324;AN=29246;NFAM=304	.
chr2	45570789	45570808	chr2	45570847	45570866	271563	227.9	+	-	BND	LOW	271563_1	N	N[chr2:45570858[	271563_2	N	]chr2:45570799]N	SVTYPE=BND;POS=45570799;STRANDS=+-:8;CIPOS=-10,9;CIEND=-10,9;CIPOS95=0,0;CIEND95=0,0;MATEID=271563_2;EVENT=271563;SU=8;PE=0;SR=8;ALG=PROD;AF=3.419e-05;NSAMP=1;MSQ=227.75;RECLASSIFIED;AC=1;AN=29246;NFAM=1	SVTYPE=BND;POS=45570858;STRANDS=+-:8;CIPOS=-10,9;CIEND=-10,9;CIPOS95=0,0;CIEND95=0,0;MATEID=271563_1;EVENT=271563;SECONDARY;SU=8;PE=0;SR=8;ALG=PROD;AF=3.419e-05;NSAMP=1;MSQ=227.75;RECLASSIFIED;AC=1;AN=29246;NFAM=1
chr2	45580844	45580850	chr2	45580955	45580974	271564	248.89	+	-	BND	LOW	271564_1	N	N[chr2:45580966[	271564_2	N	]chr2:45580848]N	SVTYPE=BND;POS=45580848;STRANDS=+-:10;CIPOS=-4,2;CIEND=-10,9;CIPOS95=0,0;CIEND95=0,0;MATEID=271564_2;EVENT=271564;SU=10;PE=0;SR=10;ALG=PROD;AF=3.419e-05;NSAMP=1;MSQ=248.73;RECLASSIFIED;AC=1;AN=29246;NFAM=1	SVTYPE=BND;POS=45580966;STRANDS=+-:10;CIPOS=-10,9;CIEND=-4,2;CIPOS95=0,0;CIEND95=0,0;MATEID=271564_1;EVENT=271564;SECONDARY;SU=10;PE=0;SR=10;ALG=PROD;AF=3.419e-05;NSAMP=1;MSQ=248.73;RECLASSIFIED;AC=1;AN=29246;NFAM=1
chr2	45587919	45587938	chr2	45641723	45641740	271565	95.74	+	-	DEL	PASS	271565	N	<DEL>	.	.	.	SVTYPE=DEL;POS=45587929;SVLEN=-53804;END=45641733;STRANDS=+-:7;IMPRECISE;CIPOS=-10,9;CIEND=-10,7;CIPOS95=-1,1;CIEND95=-1,0;SU=7;PE=4;SR=3;ALG=PROD;AF=3.419e-05;NSAMP=1;MSQ=95.74;AC=1;AN=29246;NFAM=1	.
chr2	45603345	45603353	chr2	45625964	45625973	495320	129.21	-	+	DUP	PASS	495320	N	<DUP>	.	.	.	SVTYPE=DUP;POS=45603351;SVLEN=22618;END=45625969;STRANDS=-+:13;CIPOS=-6,2;CIEND=-5,4;CIPOS95=0,0;CIEND95=0,0;SU=13;PE=6;SR=7;ALG=PROD;AF=3.419e-05;NSAMP=1;MSQ=128.61;AC=1;AN=29246;NFAM=1	.
chr2	45619236	45619245	chr2	45619287	45619296	271567	230.76	+	-	BND	LOW	271567_1	N	N[chr2:45619293[	271567_2	N	]chr2:45619241]N	SVTYPE=BND;POS=45619241;STRANDS=+-:7;CIPOS=-5,4;CIEND=-5,4;CIPOS95=0,0;CIEND95=0,0;MATEID=271567_2;EVENT=271567;SU=7;PE=0;SR=7;ALG=PROD;AF=3.419e-05;NSAMP=1;MSQ=230.69;RECLASSIFIED;AC=1;AN=29246;NFAM=1	SVTYPE=BND;POS=45619293;STRANDS=+-:7;CIPOS=-5,4;CIEND=-5,4;CIPOS95=0,0;CIEND95=0,0;MATEID=271567_1;EVENT=271567;SECONDARY;SU=7;PE=0;SR=7;ALG=PROD;AF=3.419e-05;NSAMP=1;MSQ=230.69;RECLASSIFIED;AC=1;AN=29246;NFAM=1
chr2	45651638	45651652	chr2	45652077	45652091	271568	145.06	+	-	BND	LOW	271568_1	N	N[chr2:45652086[	271568_2	N	]chr2:45651645]N	SVTYPE=BND;POS=45651645;STRANDS=+-:5;IMPRECISE;CIPOS=-7,7;CIEND=-8,6;CIPOS95=0,1;CIEND95=-1,0;MATEID=271568_2;EVENT=271568;SU=5;PE=0;SR=5;ALG=PROD;AF=0.0001026;NSAMP=3;MSQ=6.94;RECLASSIFIED;AC=3;AN=29246;NFAM=3	SVTYPE=BND;POS=45652086;STRANDS=+-:5;IMPRECISE;CIPOS=-8,6;CIEND=-7,7;CIPOS95=-1,0;CIEND95=0,1;MATEID=271568_1;EVENT=271568;SECONDARY;SU=5;PE=0;SR=5;ALG=PROD;AF=0.0001026;NSAMP=3;MSQ=6.94;RECLASSIFIED;AC=3;AN=29246;NFAM=3
chr2	45661209	45661266	chr2	45661529	45661578	271569	547.05	+	-	BND	LOW	271569_1	N	N[chr2:45661551[	271569_2	N	]chr2:45661238]N	SVTYPE=BND;POS=45661238;STRANDS=+-:8;CIPOS=-29,28;CIEND=-21,28;CIPOS95=0,0;CIEND95=0,0;MATEID=271569_2;EVENT=271569;SU=8;PE=0;SR=8;ALG=PROD;AF=0.0003077;NSAMP=9;MSQ=20.4;RECLASSIFIED;AC=9;AN=29246;NFAM=9	SVTYPE=BND;POS=45661551;STRANDS=+-:8;CIPOS=-21,28;CIEND=-29,28;CIPOS95=0,0;CIEND95=0,0;MATEID=271569_1;EVENT=271569;SECONDARY;SU=8;PE=0;SR=8;ALG=PROD;AF=0.0003077;NSAMP=9;MSQ=20.4;RECLASSIFIED;AC=9;AN=29246;NFAM=9
chr2	45702131	45702135	chr2	45703751	45703755	271571	14841.7	+	-	BND	PASS	271571_1	N	N[chr2:45703755[	271571_2	N	]chr2:45702133]N	SVTYPE=BND;POS=45702133;STRANDS=+-:565;CIPOS=-2,2;CIEND=-3,1;CIPOS95=0,0;CIEND95=0,0;MATEID=271571_2;EVENT=271571;SU=565;PE=395;SR=170;ALG=PROD;AF=0.0005129;NSAMP=15;MSQ=628.99;RECLASSIFIED;AC=15;AN=29246;NFAM=10	SVTYPE=BND;POS=45703755;STRANDS=+-:565;CIPOS=-3,1;CIEND=-2,2;CIPOS95=0,0;CIEND95=0,0;MATEID=271571_1;EVENT=271571;SECONDARY;SU=565;PE=395;SR=170;ALG=PROD;AF=0.0005129;NSAMP=15;MSQ=628.99;RECLASSIFIED;AC=15;AN=29246;NFAM=10
chr2	45702179	45702495	chr2	45722722	45723006	271572	197.69	+	-	DEL	PASS	271572	N	<DEL>	.	.	.	SVTYPE=DEL;POS=45702189;SVLEN=-20808;END=45722997;STRANDS=+-:10;IMPRECISE;CIPOS=-10,306;CIEND=-275,9;CIPOS95=-2,67;CIEND95=-54,3;SU=10;PE=10;SR=0;ALG=PROD;AF=3.419e-05;NSAMP=1;MSQ=197.69;AC=1;AN=29246;NFAM=1	.
chr2	45719180	45719234	chr2	45722422	45722474	271575	3018.06	+	-	DEL	PASS	271575	N	<DEL>	.	.	.	SVTYPE=DEL;POS=45719210;SVLEN=-3240;END=45722450;STRANDS=+-:126;CIPOS=-30,24;CIEND=-28,24;CIPOS95=0,0;CIEND95=0,0;SU=126;PE=84;SR=42;ALG=PROD;AF=3.419e-05;NSAMP=1;MSQ=650.44;AC=1;AN=29246;NFAM=1	.
chr2	45730227	45730232	chr2	45731257	45731261	271576	8827.23	+	-	BND	PASS	271576_1	N	N[chr2:45731261[	271576_2	N	]chr2:45730230]N	SVTYPE=BND;POS=45730230;STRANDS=+-:355;CIPOS=-3,2;CIEND=-3,1;CIPOS95=0,0;CIEND95=0,0;MATEID=271576_2;EVENT=271576;SU=355;PE=201;SR=154;ALG=PROD;AF=0.0005471;NSAMP=16;MSQ=478.84;RECLASSIFIED;AC=16;AN=29246;NFAM=16	SVTYPE=BND;POS=45731261;STRANDS=+-:355;CIPOS=-3,1;CIEND=-3,2;CIPOS95=0,0;CIEND95=0,0;MATEID=271576_1;EVENT=271576;SECONDARY;SU=355;PE=201;SR=154;ALG=PROD;AF=0.0005471;NSAMP=16;MSQ=478.84;RECLASSIFIED;AC=16;AN=29246;NFAM=16
chr2	45730464	45730481	chr5	74357787	74357804	52306	27.86	+	+	BND	LOW	52306_1	N	N]chr5:74357797]	52306_2	N	N]chr2:45730474]	SVTYPE=BND;POS=45730474;STRANDS=++:4;IMPRECISE;CIPOS=-10,7;CIEND=-10,7;CIPOS95=-2,0;CIEND95=-2,0;MATEID=52306_2;EVENT=52306;SU=4;PE=0;SR=4;ALG=PROD;AF=6.839e-05;NSAMP=2;MSQ=13.57;AC=2;AN=29246;NFAM=2	SVTYPE=BND;POS=74357797;STRANDS=++:4;IMPRECISE;CIPOS=-10,7;CIEND=-10,7;CIPOS95=-2,0;CIEND95=-2,0;MATEID=52306_1;EVENT=52306;SECONDARY;SU=4;PE=0;SR=4;ALG=PROD;AF=6.839e-05;NSAMP=2;MSQ=13.57;AC=2;AN=29246;NFAM=2
chr2	45740861	45740880	chr2	45742259	45742277	271577	596.46	+	-	DEL	PASS	271577	N	<DEL>	.	.	.	SVTYPE=DEL;POS=45740871;SVLEN=-1398;END=45742269;STRANDS=+-:21;CIPOS=-10,9;CIEND=-10,8;CIPOS95=0,0;CIEND95=0,0;SU=21;PE=12;SR=9;ALG=PROD;AF=3.419e-05;NSAMP=1;MSQ=596.46;AC=1;AN=29246;NFAM=1	.
chr2	45742426	45742439	chr2	98811525	98811542	495321	135.04	-	+	BND	LOW	495321_1	N	]chr2:98811535]N	495321_2	N	N[chr2:45742432[	SVTYPE=BND;POS=45742432;STRANDS=-+:4;IMPRECISE;CIPOS=-5,8;CIEND=-10,7;CIPOS95=-1,5;CIEND95=-2,0;MATEID=495321_2;EVENT=495321;SU=4;PE=0;SR=4;ALG=PROD;AF=0.0003419;NSAMP=10;MSQ=7.46;RECLASSIFIED;AC=10;AN=29246;NFAM=10	SVTYPE=BND;POS=98811535;STRANDS=-+:4;IMPRECISE;CIPOS=-10,7;CIEND=-5,8;CIPOS95=-2,0;CIEND95=-1,5;MATEID=495321_1;EVENT=495321;SECONDARY;SU=4;PE=0;SR=4;ALG=PROD;AF=0.0003419;NSAMP=10;MSQ=7.46;RECLASSIFIED;AC=10;AN=29246;NFAM=10
chr2	45743627	45744463	chr7	107686256	107687036	54966	1216.09	-	+	BND	LOW	54966_1	N	]chr7:107686446]N	54966_2	N	N[chr2:45744395[	SVTYPE=BND;POS=45744395;STRANDS=-+:191;IMPRECISE;CIPOS=-767,69;CIEND=-190,590;CIPOS95=-124,69;CIEND95=-102,102;MATEID=54966_2;EVENT=54966;SU=191;PE=191;SR=0;ALG=SUM;AF=0.001334;NSAMP=39;MSQ=26.31;AC=39;AN=29246;NFAM=39	SVTYPE=BND;POS=107686446;STRANDS=-+:191;IMPRECISE;CIPOS=-190,590;CIEND=-767,69;CIPOS95=-102,102;CIEND95=-124,69;MATEID=54966_1;EVENT=54966;SECONDARY;SU=191;PE=191;SR=0;ALG=SUM;AF=0.001334;NSAMP=39;MSQ=26.31;AC=39;AN=29246;NFAM=39
chr2	45743895	45744430	chr11	119780901	119781156	43095	311.8	-	+	BND	LOW	43095_1	N	]chr11:119780931]N	43095_2	N	N[chr2:45744402[	SVTYPE=BND;POS=45744402;STRANDS=-+:8;IMPRECISE;CIPOS=-506,29;CIEND=-30,225;CIPOS95=-134,29;CIEND95=-30,43;MATEID=43095_2;EVENT=43095;SU=8;PE=8;SR=0;ALG=PROD;AF=0.0003419;NSAMP=10;MSQ=30.83;AC=10;AN=29246;NFAM=10	SVTYPE=BND;POS=119780931;STRANDS=-+:8;IMPRECISE;CIPOS=-30,225;CIEND=-506,29;CIPOS95=-30,43;CIEND95=-134,29;MATEID=43095_1;EVENT=43095;SECONDARY;SU=8;PE=8;SR=0;ALG=PROD;AF=0.0003419;NSAMP=10;MSQ=30.83;AC=10;AN=29246;NFAM=10
chr2	45744355	45744746	chr12	15513232	15513765	43342	60.74	+	+	BND	LOW	43342_1	N	N]chr12:15513242]	43342_2	N	N]chr2:45744365]	SVTYPE=BND;POS=45744365;STRANDS=++:4;IMPRECISE;CIPOS=-10,381;CIEND=-10,523;CIPOS95=-2,115;CIEND95=-1,158;MATEID=43342_2;EVENT=43342;SU=4;PE=4;SR=0;ALG=PROD;AF=0.0001026;NSAMP=3;MSQ=17.89;AC=3;AN=29246;NFAM=3	SVTYPE=BND;POS=15513242;STRANDS=++:4;IMPRECISE;CIPOS=-10,523;CIEND=-10,381;CIPOS95=-1,158;CIEND95=-2,115;MATEID=43342_1;EVENT=43342;SECONDARY;SU=4;PE=4;SR=0;ALG=PROD;AF=0.0001026;NSAMP=3;MSQ=17.89;AC=3;AN=29246;NFAM=3
chr2	45744373	45744432	chr19	13221195	13221254	47798	236386.0	-	+	BND	LOW	47798_1	N	]chr19:13221225]N	47798_2	N	N[chr2:45744404[	SVTYPE=BND;POS=45744404;STRANDS=-+:4;IMPRECISE;CIPOS=-30,29;CIEND=-30,29;CIPOS95=-3,3;CIEND95=-3,3;MATEID=47798_2;EVENT=47798;SU=4;PE=3;SR=1;ALG=PROD;AF=0.1295;NSAMP=3787;MSQ=39.31;AC=3787;AN=29246;NFAM=3637	SVTYPE=BND;POS=13221225;STRANDS=-+:4;IMPRECISE;CIPOS=-30,29;CIEND=-30,29;CIPOS95=-3,3;CIEND95=-3,3;MATEID=47798_1;EVENT=47798;SECONDARY;SU=4;PE=3;SR=1;ALG=PROD;AF=0.1295;NSAMP=3787;MSQ=39.31;AC=3787;AN=29246;NFAM=3637
chr2	45744489	45744615	chr5	163573770	163574160	52853	2425.99	+	-	BND	LOW	52853_1	N	N[chr5:163574150[	52853_2	N	]chr2:45744510]N	SVTYPE=BND;POS=45744510;STRANDS=+-:215;IMPRECISE;CIPOS=-21,105;CIEND=-379,11;CIPOS95=-6,6;CIEND95=-26,11;MATEID=52853_2;EVENT=52853;SU=215;PE=215;SR=0;ALG=PROD;AF=0.001915;NSAMP=56;MSQ=28.82;AC=56;AN=29246;NFAM=56	SVTYPE=BND;POS=163574150;STRANDS=+-:215;IMPRECISE;CIPOS=-379,11;CIEND=-21,105;CIPOS95=-26,11;CIEND95=-6,6;MATEID=52853_1;EVENT=52853;SECONDARY;SU=215;PE=215;SR=0;ALG=PROD;AF=0.001915;NSAMP=56;MSQ=28.82;AC=56;AN=29246;NFAM=56
chr2	45744518	45745231	chr7	107686000	107686455	54967	393.41	+	-	BND	LOW	54967_1	N	N[chr7:107686427[	54967_2	N	]chr2:45744548]N	SVTYPE=BND;POS=45744548;STRANDS=+-:4;IMPRECISE;CIPOS=-30,683;CIEND=-426,29;CIPOS95=-30,162;CIEND95=-106,29;MATEID=54967_2;EVENT=54967;SU=4;PE=4;SR=0;ALG=PROD;AF=0.0008548;NSAMP=25;MSQ=10.73;AC=25;AN=29246;NFAM=25	SVTYPE=BND;POS=107686427;STRANDS=+-:4;IMPRECISE;CIPOS=-426,29;CIEND=-30,683;CIPOS95=-106,29;CIEND95=-30,162;MATEID=54967_1;EVENT=54967;SECONDARY;SU=4;PE=4;SR=0;ALG=PROD;AF=0.0008548;NSAMP=25;MSQ=10.73;AC=25;AN=29246;NFAM=25
chr2	45745416	45745435	chr2	45746653	45746672	271578	482.49	+	-	DEL	PASS	271578	N	<DEL>	.	.	.	SVTYPE=DEL;POS=45745426;SVLEN=-1237;END=45746663;STRANDS=+-:22;CIPOS=-10,9;CIEND=-10,9;CIPOS95=0,0;CIEND95=0,0;SU=22;PE=14;SR=8;ALG=PROD;AF=3.419e-05;NSAMP=1;MSQ=482.49;AC=1;AN=29246;NFAM=1	.
chr2	45751659	45751703	chr18	30053075	30053134	47334	265.81	-	-	BND	LOW	47334_1	N	[chr18:30053106[N	47334_2	N	[chr2:45751683[N	SVTYPE=BND;POS=45751683;STRANDS=--:38;CIPOS=-23,21;CIEND=-30,29;CIPOS95=0,0;CIEND95=0,0;MATEID=47334_2;EVENT=47334;SU=38;PE=20;SR=18;ALG=PROD;AF=6.839e-05;NSAMP=2;MSQ=132.91;AC=2;AN=29246;NFAM=2	SVTYPE=BND;POS=30053106;STRANDS=--:38;CIPOS=-30,29;CIEND=-23,21;CIPOS95=0,0;CIEND95=0,0;MATEID=47334_1;EVENT=47334;SECONDARY;SU=38;PE=20;SR=18;ALG=PROD;AF=6.839e-05;NSAMP=2;MSQ=132.91;AC=2;AN=29246;NFAM=2
chr2	45751824	45752311	chr18	30049792	30050273	47333	65.51	+	+	BND	LOW	47333_1	N	N]chr18:30049802]	47333_2	N	N]chr2:45751834]	SVTYPE=BND;POS=45751834;STRANDS=++:5;IMPRECISE;CIPOS=-10,477;CIEND=-10,471;CIPOS95=0,168;CIEND95=0,167;MATEID=47333_2;EVENT=47333;SU=5;PE=5;SR=0;ALG=PROD;AF=0.0001368;NSAMP=3;MSQ=21;AC=4;AN=29246;NFAM=3	SVTYPE=BND;POS=30049802;STRANDS=++:5;IMPRECISE;CIPOS=-10,471;CIEND=-10,477;CIPOS95=0,167;CIEND95=0,168;MATEID=47333_1;EVENT=47333;SECONDARY;SU=5;PE=5;SR=0;ALG=PROD;AF=0.0001368;NSAMP=3;MSQ=21;AC=4;AN=29246;NFAM=3
chr2	45779409	45779416	chr2	45780849	45780862	271579	2022.82	+	-	DEL	PASS	271579	N	<DEL>	.	.	.	SVTYPE=DEL;POS=45779413;SVLEN=-1440;END=45780853;STRANDS=+-:90;CIPOS=-4,3;CIEND=-4,9;CIPOS95=0,0;CIEND95=0,0;SU=90;PE=42;SR=48;ALG=PROD;AF=0.0002052;NSAMP=6;MSQ=337.14;AC=6;AN=29246;NFAM=6	.
chr2	45779916	45779962	chr2	45780094	45780141	271580	511.32	+	-	DEL	PASS	271580	N	<DEL>	.	.	.	SVTYPE=DEL;POS=45779940;SVLEN=-178;END=45780118;STRANDS=+-:19;CIPOS=-24,22;CIEND=-24,23;CIPOS95=0,0;CIEND95=0,0;SU=19;PE=0;SR=19;ALG=PROD;AF=3.419e-05;NSAMP=1;MSQ=239.71;AC=1;AN=29246;NFAM=1	.
chr2	45782767	45782824	chr2	80881533	80881590	271581	3692.7	+	-	BND	LOW	271581_1	N	N[chr2:80881563[	271581_2	N	]chr2:45782796]N	SVTYPE=BND;POS=45782796;STRANDS=+-:9;CIPOS=-29,28;CIEND=-29,28;CIPOS95=0,0;CIEND95=0,0;MATEID=271581_2;EVENT=271581;SU=9;PE=0;SR=9;ALG=PROD;AF=0.002838;NSAMP=83;MSQ=22.87;RECLASSIFIED;AC=83;AN=29246;NFAM=83	SVTYPE=BND;POS=80881563;STRANDS=+-:9;CIPOS=-29,28;CIEND=-29,28;CIPOS95=0,0;CIEND95=0,0;MATEID=271581_1;EVENT=271581;SECONDARY;SU=9;PE=0;SR=9;ALG=PROD;AF=0.002838;NSAMP=83;MSQ=22.87;RECLASSIFIED;AC=83;AN=29246;NFAM=83
chr2	45807518	45807523	chr14	82717227	82717233	45229	902.36	-	-	BND	LOW	45229_1	N	[chr14:82717232[N	45229_2	N	[chr2:45807523[N	SVTYPE=BND;POS=45807523;STRANDS=--:132;CIPOS=-4,1;CIEND=-4,2;CIPOS95=0,0;CIEND95=0,0;MATEID=45229_2;EVENT=45229;SU=132;PE=54;SR=78;ALG=PROD;AF=0.0002052;NSAMP=6;MSQ=137.96;AC=6;AN=29246;NFAM=6	SVTYPE=BND;POS=82717232;STRANDS=--:132;CIPOS=-4,2;CIEND=-4,1;CIPOS95=0,0;CIEND95=0,0;MATEID=45229_1;EVENT=45229;SECONDARY;SU=132;PE=54;SR=78;ALG=PROD;AF=0.0002052;NSAMP=6;MSQ=137.96;AC=6;AN=29246;NFAM=6
chr2	45807677	45807684	chr14	82717229	82717235	45228	1833.9	+	+	BND	LOW	45228_1	N	N]chr14:82717232]	45228_2	N	N]chr2:45807681]	SVTYPE=BND;POS=45807681;STRANDS=++:205;CIPOS=-4,3;CIEND=-3,3;CIPOS95=0,0;CIEND95=0,0;MATEID=45228_2;EVENT=45228;SU=205;PE=108;SR=97;ALG=PROD;AF=0.0003077;NSAMP=9;MSQ=183.15;AC=9;AN=29246;NFAM=9	SVTYPE=BND;POS=82717232;STRANDS=++:205;CIPOS=-3,3;CIEND=-4,3;CIPOS95=0,0;CIEND95=0,0;MATEID=45228_1;EVENT=45228;SECONDARY;SU=205;PE=108;SR=97;ALG=PROD;AF=0.0003077;NSAMP=9;MSQ=183.15;AC=9;AN=29246;NFAM=9
chr2	45808178	45808193	chr2	45812738	45812757	271584	368.39	+	-	DEL	PASS	271584	N	<DEL>	.	.	.	SVTYPE=DEL;POS=45808184;SVLEN=-4564;END=45812748;STRANDS=+-:16;IMPRECISE;CIPOS=-6,9;CIEND=-10,9;CIPOS95=-1,1;CIEND95=-1,0;SU=16;PE=14;SR=2;ALG=PROD;AF=3.419e-05;NSAMP=1;MSQ=368.39;AC=1;AN=29246;NFAM=1	.
chr2	45809602	45809621	chr17	67712769	67712788	47071	20.82	-	+	BND	LOW	47071_1	N	]chr17:67712779]N	47071_2	N	N[chr2:45809613[	SVTYPE=BND;POS=45809613;STRANDS=-+:5;CIPOS=-10,9;CIEND=-10,9;CIPOS95=0,0;CIEND95=0,0;MATEID=47071_2;EVENT=47071;SU=5;PE=0;SR=5;ALG=PROD;AF=3.419e-05;NSAMP=1;MSQ=20.82;AC=1;AN=29246;NFAM=1	SVTYPE=BND;POS=67712779;STRANDS=-+:5;CIPOS=-10,9;CIEND=-10,9;CIPOS95=0,0;CIEND95=0,0;MATEID=47071_1;EVENT=47071;SECONDARY;SU=5;PE=0;SR=5;ALG=PROD;AF=3.419e-05;NSAMP=1;MSQ=20.82;AC=1;AN=29246;NFAM=1
chr2	45812032	45812039	chr2	45821121	45821128	573861	181.7	-	-	BND	LOW	573861_1	N	[chr2:45821126[N	573861_2	N	[chr2:45812037[N	SVTYPE=BND;POS=45812037;STRANDS=--:9;CIPOS=-4,3;CIEND=-4,3;CIPOS95=0,0;CIEND95=0,0;MATEID=573861_2;EVENT=573861;SU=9;PE=0;SR=9;ALG=PROD;AF=6.839e-05;NSAMP=2;MSQ=89.57;AC=2;AN=29246;NFAM=2	SVTYPE=BND;POS=45821126;STRANDS=--:9;CIPOS=-4,3;CIEND=-4,3;CIPOS95=0,0;CIEND95=0,0;MATEID=573861_1;EVENT=573861;SECONDARY;SU=9;PE=0;SR=9;ALG=PROD;AF=6.839e-05;NSAMP=2;MSQ=89.57;AC=2;AN=29246;NFAM=2
chr2	45812078	45812125	chr2	45817033	45817081	573862	239.5	+	+	BND	LOW	573862_1	N	N]chr2:45817058]	573862_2	N	N]chr2:45812102]	SVTYPE=BND;POS=45812102;STRANDS=++:27;CIPOS=-24,23;CIEND=-25,23;CIPOS95=0,0;CIEND95=0,0;MATEID=573862_2;EVENT=573862;SU=27;PE=3;SR=24;ALG=PROD;AF=0.0001026;NSAMP=3;MSQ=79.67;AC=3;AN=29246;NFAM=3	SVTYPE=BND;POS=45817058;STRANDS=++:27;CIPOS=-25,23;CIEND=-24,23;CIPOS95=0,0;CIEND95=0,0;MATEID=573862_1;EVENT=573862;SECONDARY;SU=27;PE=3;SR=24;ALG=PROD;AF=0.0001026;NSAMP=3;MSQ=79.67;AC=3;AN=29246;NFAM=3
chr2	45817049	45817396	chr2	45820894	45821134	271585	1318.29	+	-	DEL	PASS	271585	N	<DEL>	.	.	.	SVTYPE=DEL;POS=45817057;SVLEN=-4068;END=45821125;STRANDS=+-:53;IMPRECISE;CIPOS=-8,339;CIEND=-231,9;CIPOS95=-8,30;CIEND95=-30,9;SU=53;PE=53;SR=0;ALG=PROD;AF=0.000171;NSAMP=5;MSQ=263.66;AC=5;AN=29246;NFAM=5	.
chr2	45862220	45862239	chr2	220466865	220466884	573863	53.72	+	+	BND	LOW	573863_1	N	N]chr2:220466875]	573863_2	N	N]chr2:45862230]	SVTYPE=BND;POS=45862230;STRANDS=++:5;CIPOS=-10,9;CIEND=-10,9;CIPOS95=0,0;CIEND95=0,0;MATEID=573863_2;EVENT=573863;SU=5;PE=0;SR=5;ALG=PROD;AF=3.419e-05;NSAMP=1;MSQ=53.72;AC=1;AN=29246;NFAM=1	SVTYPE=BND;POS=220466875;STRANDS=++:5;CIPOS=-10,9;CIEND=-10,9;CIPOS95=0,0;CIEND95=0,0;MATEID=573863_1;EVENT=573863;SECONDARY;SU=5;PE=0;SR=5;ALG=PROD;AF=3.419e-05;NSAMP=1;MSQ=53.72;AC=1;AN=29246;NFAM=1
chr2	45869384	45869429	chr2	45869441	45869486	271586	380.69	+	-	BND	LOW	271586_1	N	N[chr2:45869465[	271586_2	N	]chr2:45869407]N	SVTYPE=BND;POS=45869407;STRANDS=+-:15;CIPOS=-23,22;CIEND=-23,22;CIPOS95=0,0;CIEND95=0,0;MATEID=271586_2;EVENT=271586;SU=15;PE=0;SR=15;ALG=PROD;AF=6.839e-05;NSAMP=2;MSQ=190.34;RECLASSIFIED;AC=2;AN=29246;NFAM=2	SVTYPE=BND;POS=45869465;STRANDS=+-:15;CIPOS=-23,22;CIEND=-23,22;CIPOS95=0,0;CIEND95=0,0;MATEID=271586_1;EVENT=271586;SECONDARY;SU=15;PE=0;SR=15;ALG=PROD;AF=6.839e-05;NSAMP=2;MSQ=190.34;RECLASSIFIED;AC=2;AN=29246;NFAM=2
chr2	45873877	45873896	chr2	45920181	45920200	495323	399.12	-	+	DUP	PASS	495323	N	<DUP>	.	.	.	SVTYPE=DUP;POS=45873887;SVLEN=46304;END=45920191;STRANDS=-+:36;CIPOS=-10,9;CIEND=-10,9;CIPOS95=0,0;CIEND95=0,0;SU=36;PE=19;SR=17;ALG=PROD;AF=3.419e-05;NSAMP=1;MSQ=398.17;AC=1;AN=29246;NFAM=1	.
chr2	45884341	45884356	chr2	45888689	45888703	495324	114.64	-	+	BND	LOW	495324_1	N	]chr2:45888697]N	495324_2	N	N[chr2:45884348[	SVTYPE=BND;POS=45884348;STRANDS=-+:12;CIPOS=-6,9;CIEND=-8,6;CIPOS95=0,0;CIEND95=0,0;MATEID=495324_2;EVENT=495324;SU=12;PE=7;SR=5;ALG=PROD;AF=3.419e-05;NSAMP=1;MSQ=114.64;RECLASSIFIED;AC=1;AN=29246;NFAM=1	SVTYPE=BND;POS=45888697;STRANDS=-+:12;CIPOS=-8,6;CIEND=-6,9;CIPOS95=0,0;CIEND95=0,0;MATEID=495324_1;EVENT=495324;SECONDARY;SU=12;PE=7;SR=5;ALG=PROD;AF=3.419e-05;NSAMP=1;MSQ=114.64;RECLASSIFIED;AC=1;AN=29246;NFAM=1
chr2	45884521	45884524	chr2	45889371	45889374	271588	365.26	+	-	BND	PASS	271588_1	N	N[chr2:45889374[	271588_2	N	]chr2:45884523]N	SVTYPE=BND;POS=45884523;STRANDS=+-:21;CIPOS=-2,1;CIEND=-2,1;CIPOS95=0,0;CIEND95=0,0;MATEID=271588_2;EVENT=271588;SU=21;PE=8;SR=13;ALG=PROD;AF=3.419e-05;NSAMP=1;MSQ=365.26;RECLASSIFIED;AC=1;AN=29246;NFAM=1	SVTYPE=BND;POS=45889374;STRANDS=+-:21;CIPOS=-2,1;CIEND=-2,1;CIPOS95=0,0;CIEND95=0,0;MATEID=271588_1;EVENT=271588;SECONDARY;SU=21;PE=8;SR=13;ALG=PROD;AF=3.419e-05;NSAMP=1;MSQ=365.26;RECLASSIFIED;AC=1;AN=29246;NFAM=1
chr2	45884973	45885030	chr5	105043656	105043713	52482	980.91	-	+	BND	LOW	52482_1	N	]chr5:105043685]N	52482_2	N	N[chr2:45885003[	SVTYPE=BND;POS=45885003;STRANDS=-+:12;CIPOS=-29,28;CIEND=-29,28;CIPOS95=0,0;CIEND95=0,0;MATEID=52482_2;EVENT=52482;SU=12;PE=0;SR=12;ALG=PROD;AF=0.0006497;NSAMP=19;MSQ=33.26;AC=19;AN=29246;NFAM=19	SVTYPE=BND;POS=105043685;STRANDS=-+:12;CIPOS=-29,28;CIEND=-29,28;CIPOS95=0,0;CIEND95=0,0;MATEID=52482_1;EVENT=52482;SECONDARY;SU=12;PE=0;SR=12;ALG=PROD;AF=0.0006497;NSAMP=19;MSQ=33.26;AC=19;AN=29246;NFAM=19
chr2	45884976	45884995	chr17	74438212	74438231	47108	2015.77	-	+	BND	LOW	47108_1	N	]chr17:74438222]N	47108_2	N	N[chr2:45884987[	SVTYPE=BND;POS=45884987;STRANDS=-+:17;CIPOS=-10,9;CIEND=-10,9;CIPOS95=0,0;CIEND95=0,0;MATEID=47108_2;EVENT=47108;SU=17;PE=0;SR=17;ALG=PROD;AF=0.001334;NSAMP=35;MSQ=23.33;AC=39;AN=29246;NFAM=35	SVTYPE=BND;POS=74438222;STRANDS=-+:17;CIPOS=-10,9;CIEND=-10,9;CIPOS95=0,0;CIEND95=0,0;MATEID=47108_1;EVENT=47108;SECONDARY;SU=17;PE=0;SR=17;ALG=PROD;AF=0.001334;NSAMP=35;MSQ=23.33;AC=39;AN=29246;NFAM=35
chr2	45884996	45885007	chr19	32913330	32913341	47978	1294.07	-	+	BND	LOW	47978_1	N	]chr19:32913336]N	47978_2	N	N[chr2:45885003[	SVTYPE=BND;POS=45885003;STRANDS=-+:6;CIPOS=-6,5;CIEND=-6,5;CIPOS95=0,0;CIEND95=0,0;MATEID=47978_2;EVENT=47978;SU=6;PE=0;SR=6;ALG=PROD;AF=0.001539;NSAMP=43;MSQ=19.26;AC=45;AN=29246;NFAM=43	SVTYPE=BND;POS=32913336;STRANDS=-+:6;CIPOS=-6,5;CIEND=-6,5;CIPOS95=0,0;CIEND95=0,0;MATEID=47978_1;EVENT=47978;SECONDARY;SU=6;PE=0;SR=6;ALG=PROD;AF=0.001539;NSAMP=43;MSQ=19.26;AC=45;AN=29246;NFAM=43
chr2	45884999	45885005	chr8	64118844	64118850	55661	4160.3	-	+	BND	LOW	55661_1	N	]chr8:64118847]N	55661_2	N	N[chr2:45885003[	SVTYPE=BND;POS=45885003;STRANDS=+-:26,-+:299;CIPOS=-3,3;CIEND=-3,3;CIPOS95=0,0;CIEND95=0,0;MATEID=55661_2;EVENT=55661;SU=325;PE=0;SR=325;ALG=PROD;AF=0.00253;NSAMP=74;MSQ=40.05;AC=74;AN=29246;NFAM=71	SVTYPE=BND;POS=64118847;STRANDS=+-:26,-+:299;CIPOS=-3,3;CIEND=-3,3;CIPOS95=0,0;CIEND95=0,0;MATEID=55661_1;EVENT=55661;SECONDARY;SU=325;PE=0;SR=325;ALG=PROD;AF=0.00253;NSAMP=74;MSQ=40.05;AC=74;AN=29246;NFAM=71
chr2	45938730	45938749	chr2	45938836	45938855	573864	96.38	+	+	INV	LOW	573864	N	<INV>	.	.	.	SVTYPE=INV;POS=45938740;SVLEN=106;END=45938846;STRANDS=++:2,--:2;IMPRECISE;CIPOS=-10,9;CIEND=-10,9;CIPOS95=-3,3;CIEND95=-3,3;SU=4;PE=3;SR=1;ALG=PROD;AF=0.000171;NSAMP=5;MSQ=16.63;AC=5;AN=29246;NFAM=5	.
chr2	45945248	45945682	chr2	45947016	45947446	271592	53.79	+	-	DEL	PASS	271592	N	<DEL>	.	.	.	SVTYPE=DEL;POS=45945258;SVLEN=-2179;END=45947437;STRANDS=+-:4;IMPRECISE;CIPOS=-10,424;CIEND=-421,9;CIPOS95=-1,140;CIEND95=-151,1;SU=4;PE=4;SR=0;ALG=PROD;AF=3.419e-05;NSAMP=1;MSQ=53.79;AC=1;AN=29246;NFAM=1	.
chr2	45945413	45945415	chr16	2022583	2022585	45962	27846.8	-	+	BND	LOW	45962_1	N	]chr16:2022584]N	45962_2	N	N[chr2:45945415[	SVTYPE=BND;POS=45945415;STRANDS=-+:1664;CIPOS=-1,1;CIEND=-1,1;CIPOS95=0,0;CIEND95=0,0;MATEID=45962_2;EVENT=45962;SU=1664;PE=1250;SR=414;ALG=PROD;AF=0.003864;NSAMP=113;MSQ=201.93;AC=113;AN=29246;NFAM=109	SVTYPE=BND;POS=2022584;STRANDS=-+:1664;CIPOS=-1,1;CIEND=-1,1;CIPOS95=0,0;CIEND95=0,0;MATEID=45962_1;EVENT=45962;SECONDARY;SU=1664;PE=1250;SR=414;ALG=PROD;AF=0.003864;NSAMP=113;MSQ=201.93;AC=113;AN=29246;NFAM=109
chr2	45945427	45945627	chr16	2022096	2022288	45961	11473.0	+	-	BND	LOW	45961_1	N	N[chr16:2022283[	45961_2	N	]chr2:45945432]N	SVTYPE=BND;POS=45945432;STRANDS=+-:812;IMPRECISE;CIPOS=-5,195;CIEND=-186,6;CIPOS95=-2,2;CIEND95=-2,2;MATEID=45961_2;EVENT=45961;SU=812;PE=812;SR=0;ALG=PROD;AF=0.003283;NSAMP=96;MSQ=86.32;AC=96;AN=29246;NFAM=91	SVTYPE=BND;POS=2022283;STRANDS=+-:812;IMPRECISE;CIPOS=-186,6;CIEND=-5,195;CIPOS95=-2,2;CIEND95=-2,2;MATEID=45961_1;EVENT=45961;SECONDARY;SU=812;PE=812;SR=0;ALG=PROD;AF=0.003283;NSAMP=96;MSQ=86.32;AC=96;AN=29246;NFAM=91
chr2	45967922	45968388	chr14	91634709	91635064	45295	752.91	-	+	BND	LOW	45295_1	N	]chr14:91634735]N	45295_2	N	N[chr2:45968380[	SVTYPE=BND;POS=45968380;STRANDS=-+:51;IMPRECISE;CIPOS=-457,9;CIEND=-26,329;CIPOS95=-83,9;CIEND95=-19,19;MATEID=45295_2;EVENT=45295;SU=51;PE=51;SR=0;ALG=PROD;AF=0.0004787;NSAMP=14;MSQ=46.31;AC=14;AN=29246;NFAM=14	SVTYPE=BND;POS=91634735;STRANDS=-+:51;IMPRECISE;CIPOS=-26,329;CIEND=-457,9;CIPOS95=-19,19;CIEND95=-83,9;MATEID=45295_1;EVENT=45295;SECONDARY;SU=51;PE=51;SR=0;ALG=PROD;AF=0.0004787;NSAMP=14;MSQ=46.31;AC=14;AN=29246;NFAM=14
chr2	45968711	45968730	chr2	45968827	45968846	573865	41.37	+	+	INV	LOW	573865	N	<INV>	.	.	.	SVTYPE=INV;POS=45968721;SVLEN=116;END=45968837;STRANDS=++:1,--:3;IMPRECISE;CIPOS=-10,9;CIEND=-10,9;CIPOS95=-1,1;CIEND95=-1,1;SU=4;PE=2;SR=2;ALG=PROD;AF=0.0001026;NSAMP=3;MSQ=9.88;AC=3;AN=29246;NFAM=3	.
chr2	45987136	45987141	chr2	45989133	45989138	271594	572.48	+	-	DEL	PASS	271594	N	<DEL>	.	.	.	SVTYPE=DEL;POS=45987139;SVLEN=-1998;END=45989137;STRANDS=+-:25;CIPOS=-3,2;CIEND=-4,1;CIPOS95=0,0;CIEND95=0,0;SU=25;PE=16;SR=9;ALG=PROD;AF=3.419e-05;NSAMP=1;MSQ=572.48;AC=1;AN=29246;NFAM=1	.
chr2	45990879	45990892	chr2	45991447	45991462	271596	325.03	+	-	DEL	PASS	271596	N	<DEL>	.	.	.	SVTYPE=DEL;POS=45990884;SVLEN=-572;END=45991456;STRANDS=+-:13;IMPRECISE;CIPOS=-5,8;CIEND=-9,6;CIPOS95=0,1;CIEND95=0,0;SU=13;PE=9;SR=4;ALG=PROD;AF=3.419e-05;NSAMP=1;MSQ=323.75;AC=1;AN=29246;NFAM=1	.
chr2	46022266	46022814	chr8	95644747	95645067	55859	1225.94	-	-	BND	LOW	55859_1	N	[chr8:95645039[N	55859_2	N	[chr2:46022802[N	SVTYPE=BND;POS=46022802;STRANDS=--:24;IMPRECISE;CIPOS=-535,13;CIEND=-291,29;CIPOS95=-85,13;CIEND95=-31,29;MATEID=55859_2;EVENT=55859;SU=24;PE=24;SR=0;ALG=PROD;AF=0.00147;NSAMP=43;MSQ=22.15;AC=43;AN=29246;NFAM=43	SVTYPE=BND;POS=95645039;STRANDS=--:24;IMPRECISE;CIPOS=-291,29;CIEND=-535,13;CIPOS95=-31,29;CIEND95=-85,13;MATEID=55859_1;EVENT=55859;SECONDARY;SU=24;PE=24;SR=0;ALG=PROD;AF=0.00147;NSAMP=43;MSQ=22.15;AC=43;AN=29246;NFAM=43
chr2	46022840	46022857	chr2	46023041	46023058	271597	670.28	+	-	DEL	PASS	271597	N	<DEL>	.	.	.	SVTYPE=DEL;POS=46022849;SVLEN=-201;END=46023050;STRANDS=+-:4;CIPOS=-9,8;CIEND=-9,8;CIPOS95=0,0;CIEND95=0,0;SU=4;PE=0;SR=4;ALG=PROD;AF=0.0003077;NSAMP=9;MSQ=73.83;AC=9;AN=29246;NFAM=9	.
chr2	46022978	46023587	chr8	95645041	95645536	55858	133032.0	+	+	BND	LOW	55858_1	N	N]chr8:95645051]	55858_2	N	N]chr2:46023008]	SVTYPE=BND;POS=46023008;STRANDS=++:43;IMPRECISE;CIPOS=-30,579;CIEND=-10,485;CIPOS95=-30,99;CIEND95=-10,71;MATEID=55858_2;EVENT=55858;SU=43;PE=43;SR=0;ALG=PROD;AF=0.05543;NSAMP=1621;MSQ=54.3;AC=1621;AN=29246;NFAM=1584	SVTYPE=BND;POS=95645051;STRANDS=++:43;IMPRECISE;CIPOS=-10,485;CIEND=-30,579;CIPOS95=-10,71;CIEND95=-30,99;MATEID=55858_1;EVENT=55858;SECONDARY;SU=43;PE=43;SR=0;ALG=PROD;AF=0.05543;NSAMP=1621;MSQ=54.3;AC=1621;AN=29246;NFAM=1584
chr2	46023769	46023786	chr2	46027657	46027674	573866	503.09	+	+	BND	LOW	573866_1	N	N]chr2:46027666]	573866_2	N	N]chr2:46023778]	SVTYPE=BND;POS=46023778;STRANDS=++:40;CIPOS=-9,8;CIEND=-9,8;CIPOS95=0,0;CIEND95=0,0;MATEID=573866_2;EVENT=573866;SU=40;PE=1;SR=39;ALG=PROD;AF=0.0002393;NSAMP=7;MSQ=71.85;AC=7;AN=29246;NFAM=7	SVTYPE=BND;POS=46027666;STRANDS=++:40;CIPOS=-9,8;CIEND=-9,8;CIPOS95=0,0;CIEND95=0,0;MATEID=573866_1;EVENT=573866;SECONDARY;SU=40;PE=1;SR=39;ALG=PROD;AF=0.0002393;NSAMP=7;MSQ=71.85;AC=7;AN=29246;NFAM=7
chr2	46023771	46024045	chr2	46030271	46030607	271598	2451.13	+	-	DEL	PASS	271598	N	<DEL>	.	.	.	SVTYPE=DEL;POS=46023777;SVLEN=-6819;END=46030596;STRANDS=+-:69;IMPRECISE;CIPOS=-6,268;CIEND=-325,11;CIPOS95=-6,24;CIEND95=-23,11;SU=69;PE=69;SR=0;ALG=PROD;AF=0.0002735;NSAMP=8;MSQ=306.39;AC=8;AN=29246;NFAM=8	.
chr2	46025374	46025417	chr2	46036362	46036407	271600	1409.03	+	-	DEL	PASS	271600	N	<DEL>	.	.	.	SVTYPE=DEL;POS=46025396;SVLEN=-10990;END=46036386;STRANDS=+-:54;CIPOS=-22,21;CIEND=-24,21;CIPOS95=0,0;CIEND95=0,0;SU=54;PE=30;SR=24;ALG=PROD;AF=6.839e-05;NSAMP=2;MSQ=704.51;AC=2;AN=29246;NFAM=2	.
chr2	46026855	46026871	chr2	46031272	46031279	271601	2955.31	+	-	DEL	PASS	271601	N	<DEL>	.	.	.	SVTYPE=DEL;POS=46026862;SVLEN=-4415;END=46031277;STRANDS=+-:131;CIPOS=-7,9;CIEND=-5,2;CIPOS95=0,0;CIEND95=0,0;SU=131;PE=76;SR=55;ALG=PROD;AF=0.0001368;NSAMP=4;MSQ=624.2;AC=4;AN=29246;NFAM=3	.
chr2	46027620	46027636	chr2	46030591	46030605	573867	332.22	-	-	BND	LOW	573867_1	N	[chr2:46030599[N	573867_2	N	[chr2:46027629[N	SVTYPE=BND;POS=46027629;STRANDS=--:28;CIPOS=-8,8;CIEND=-7,7;CIPOS95=0,0;CIEND95=0,0;MATEID=573867_2;EVENT=573867;SU=28;PE=0;SR=28;ALG=PROD;AF=0.000171;NSAMP=5;MSQ=65.84;AC=5;AN=29246;NFAM=5	SVTYPE=BND;POS=46030599;STRANDS=--:28;CIPOS=-7,7;CIEND=-8,8;CIPOS95=0,0;CIEND95=0,0;MATEID=573867_1;EVENT=573867;SECONDARY;SU=28;PE=0;SR=28;ALG=PROD;AF=0.000171;NSAMP=5;MSQ=65.84;AC=5;AN=29246;NFAM=5
chr2	46032219	46032221	chr2	46032272	46032273	271602	20467.2	+	-	BND	LOW	271602_1	N	N[chr2:46032273[	271602_2	N	]chr2:46032220]N	SVTYPE=BND;POS=46032220;STRANDS=+-:754;CIPOS=-1,1;CIEND=0,1;CIPOS95=0,0;CIEND95=0,0;MATEID=271602_2;EVENT=271602;SU=754;PE=3;SR=751;ALG=PROD;AF=0.002052;NSAMP=60;MSQ=176.55;RECLASSIFIED;AC=60;AN=29246;NFAM=59	SVTYPE=BND;POS=46032273;STRANDS=+-:754;CIPOS=0,1;CIEND=-1,1;CIPOS95=0,0;CIEND95=0,0;MATEID=271602_1;EVENT=271602;SECONDARY;SU=754;PE=3;SR=751;ALG=PROD;AF=0.002052;NSAMP=60;MSQ=176.55;RECLASSIFIED;AC=60;AN=29246;NFAM=59
chr2	46039170	46039189	chr2	46039228	46039242	271603	113.85	+	-	BND	LOW	271603_1	N	N[chr2:46039235[	271603_2	N	]chr2:46039180]N	SVTYPE=BND;POS=46039180;STRANDS=+-:5;IMPRECISE;CIPOS=-10,9;CIEND=-6,8;CIPOS95=0,0;CIEND95=0,1;MATEID=271603_2;EVENT=271603;SU=5;PE=0;SR=5;ALG=PROD;AF=3.419e-05;NSAMP=1;MSQ=113.78;RECLASSIFIED;AC=1;AN=29246;NFAM=1	SVTYPE=BND;POS=46039235;STRANDS=+-:5;IMPRECISE;CIPOS=-6,8;CIEND=-10,9;CIPOS95=0,1;CIEND95=0,0;MATEID=271603_1;EVENT=271603;SECONDARY;SU=5;PE=0;SR=5;ALG=PROD;AF=3.419e-05;NSAMP=1;MSQ=113.78;RECLASSIFIED;AC=1;AN=29246;NFAM=1
chr2	46061101	46061118	chr11	117129000	117129011	43073	131.88	-	-	BND	LOW	43073_1	N	[chr11:117129007[N	43073_2	N	[chr2:46061111[N	SVTYPE=BND;POS=46061111;STRANDS=--:6;IMPRECISE;CIPOS=-9,8;CIEND=-6,5;CIPOS95=-1,1;CIEND95=0,0;MATEID=43073_2;EVENT=43073;SU=6;PE=0;SR=6;ALG=PROD;AF=3.419e-05;NSAMP=1;MSQ=131.88;AC=1;AN=29246;NFAM=1	SVTYPE=BND;POS=117129007;STRANDS=--:6;IMPRECISE;CIPOS=-6,5;CIEND=-9,8;CIPOS95=0,0;CIEND95=-1,1;MATEID=43073_1;EVENT=43073;SECONDARY;SU=6;PE=0;SR=6;ALG=PROD;AF=3.419e-05;NSAMP=1;MSQ=131.88;AC=1;AN=29246;NFAM=1
chr2	46064205	46064513	chr2	46070323	46070525	271604	161.49	+	-	DEL	PASS	271604	N	<DEL>	.	.	.	SVTYPE=DEL;POS=46064215;SVLEN=-6301;END=46070516;STRANDS=+-:8;IMPRECISE;CIPOS=-10,298;CIEND=-193,9;CIPOS95=-2,77;CIEND95=-66,2;SU=8;PE=8;SR=0;ALG=PROD;AF=6.839e-05;NSAMP=2;MSQ=80.75;AC=2;AN=29246;NFAM=2	.
chr2	46070465	46070703	chr2	46084148	46084477	271605	842.12	+	-	DEL	PASS	271605	N	<DEL>	.	.	.	SVTYPE=DEL;POS=46070495;SVLEN=-13953;END=46084448;STRANDS=+-:42;IMPRECISE;CIPOS=-30,208;CIEND=-300,29;CIPOS95=-19,19;CIEND95=-15,15;SU=42;PE=42;SR=0;ALG=PROD;AF=3.419e-05;NSAMP=1;MSQ=401.46;AC=1;AN=29246;NFAM=1	.
chr2	46085558	46085558	chr2	46085808	46085808	271608	2.52974e+06	+	-	DEL	PASS	271608	N	<DEL>	.	.	.	SVTYPE=DEL;POS=46085558;SVLEN=-250;END=46085808;STRANDS=+-:64863;CIPOS=0,0;CIEND=0,0;CIPOS95=0,0;CIEND95=0,0;SU=64863;PE=3790;SR=61073;ALG=PROD;AF=0.1362;NSAMP=3699;MSQ=425.75;MEDGQR=3.51;Q10GQR=3.07;AC=3983;AN=29246;NFAM=3491	.
chr2	46089912	46089931	chr2	46090004	46090023	271609	447.3	+	-	DEL	PASS	271609	N	<DEL>	.	.	.	SVTYPE=DEL;POS=46089922;SVLEN=-92;END=46090014;STRANDS=+-:14;CIPOS=-10,9;CIEND=-10,9;CIPOS95=0,0;CIEND95=0,0;SU=14;PE=0;SR=14;ALG=PROD;AF=6.839e-05;NSAMP=2;MSQ=223.65;AC=2;AN=29246;NFAM=2	.
chr2	46093523	46093541	chr4	2779010	2779028	50680	381.38	-	+	BND	LOW	50680_1	N	]chr4:2779019]N	50680_2	N	N[chr2:46093534[	SVTYPE=BND;POS=46093534;STRANDS=-+:4;IMPRECISE;CIPOS=-10,8;CIEND=-9,9;CIPOS95=-1,0;CIEND95=0,1;MATEID=50680_2;EVENT=50680;SU=4;PE=0;SR=4;ALG=PROD;AF=0.0005471;NSAMP=16;MSQ=23.25;AC=16;AN=29246;NFAM=16	SVTYPE=BND;POS=2779019;STRANDS=-+:4;IMPRECISE;CIPOS=-9,9;CIEND=-10,8;CIPOS95=0,1;CIEND95=-1,0;MATEID=50680_1;EVENT=50680;SECONDARY;SU=4;PE=0;SR=4;ALG=PROD;AF=0.0005471;NSAMP=16;MSQ=23.25;AC=16;AN=29246;NFAM=16
chr2	46102709	46102721	chr2	46102864	46102875	271610	210.18	+	-	BND	LOW	271610_1	N	N[chr2:46102871[	271610_2	N	]chr2:46102716]N	SVTYPE=BND;POS=46102716;STRANDS=+-:6;CIPOS=-7,5;CIEND=-6,5;CIPOS95=0,0;CIEND95=0,0;MATEID=271610_2;EVENT=271610;SU=6;PE=0;SR=6;ALG=PROD;AF=3.419e-05;NSAMP=1;MSQ=4.64;RECLASSIFIED;AC=1;AN=29246;NFAM=1	SVTYPE=BND;POS=46102871;STRANDS=+-:6;CIPOS=-6,5;CIEND=-7,5;CIPOS95=0,0;CIEND95=0,0;MATEID=271610_1;EVENT=271610;SECONDARY;SU=6;PE=0;SR=6;ALG=PROD;AF=3.419e-05;NSAMP=1;MSQ=4.64;RECLASSIFIED;AC=1;AN=29246;NFAM=1
chr2	46114405	46114416	chr2	46114711	46114722	271611	1175.57	+	-	MEI	PASS	271611	N	<DEL:ME:SINE|Alu|AluY>	.	.	.	SVTYPE=MEI;POS=46114411;SVLEN=-306;END=46114717;STRANDS=+-:107;CIPOS=-6,5;CIEND=-6,5;CIPOS95=0,0;CIEND95=0,0;SU=107;PE=0;SR=107;ALG=PROD;AF=0.0009574;NSAMP=28;MSQ=17.57;AC=28;AN=29246;NFAM=28	.
chr2	46130045	46130128	chr8	72881754	72881841	55706	576.59	-	+	BND	PASS	55706_1	N	]chr8:72881798]N	55706_2	N	N[chr2:46130088[	SVTYPE=BND;POS=46130088;STRANDS=-+:37;CIPOS=-42,41;CIEND=-44,43;CIPOS95=0,0;CIEND95=0,0;MATEID=55706_2;EVENT=55706;SU=37;PE=11;SR=26;ALG=PROD;AF=3.419e-05;NSAMP=1;MSQ=92.55;AC=1;AN=29246;NFAM=1	SVTYPE=BND;POS=72881798;STRANDS=-+:37;CIPOS=-44,43;CIEND=-42,41;CIPOS95=0,0;CIEND95=0,0;MATEID=55706_1;EVENT=55706;SECONDARY;SU=37;PE=11;SR=26;ALG=PROD;AF=3.419e-05;NSAMP=1;MSQ=92.55;AC=1;AN=29246;NFAM=1
chr2	46146767	46146784	chr2	46147150	46147209	271612	2785.0	+	-	BND	LOW	271612_1	N	N[chr2:46147181[	271612_2	N	]chr2:46146775]N	SVTYPE=BND;POS=46146775;STRANDS=+-:71;CIPOS=-8,9;CIEND=-30,29;CIPOS95=0,0;CIEND95=0,0;MATEID=271612_2;EVENT=271612;SU=71;PE=17;SR=54;ALG=PROD;AF=0.0009916;NSAMP=29;MSQ=89.19;RECLASSIFIED;AC=29;AN=29246;NFAM=29	SVTYPE=BND;POS=46147181;STRANDS=+-:71;CIPOS=-30,29;CIEND=-8,9;CIPOS95=0,0;CIEND95=0,0;MATEID=271612_1;EVENT=271612;SECONDARY;SU=71;PE=17;SR=54;ALG=PROD;AF=0.0009916;NSAMP=29;MSQ=89.19;RECLASSIFIED;AC=29;AN=29246;NFAM=29
chr2	46153773	46153790	chr8	60565689	60565706	55635	23685.5	-	+	BND	LOW	55635_1	N	]chr8:60565698]N	55635_2	N	N[chr2:46153783[	SVTYPE=BND;POS=46153783;STRANDS=-+:4;CIPOS=-9,8;CIEND=-9,8;CIPOS95=0,0;CIEND95=0,0;MATEID=55635_2;EVENT=55635;SU=4;PE=0;SR=4;ALG=PROD;AF=0.02571;NSAMP=740;MSQ=19.79;AC=752;AN=29246;NFAM=722	SVTYPE=BND;POS=60565698;STRANDS=-+:4;CIPOS=-9,8;CIEND=-9,8;CIPOS95=0,0;CIEND95=0,0;MATEID=55635_1;EVENT=55635;SECONDARY;SU=4;PE=0;SR=4;ALG=PROD;AF=0.02571;NSAMP=740;MSQ=19.79;AC=752;AN=29246;NFAM=722
chr2	46160488	46160490	chr2	47827152	47827171	495327	364.19	-	+	DUP	PASS	495327	N	<DUP>	.	.	.	SVTYPE=DUP;POS=46160490;SVLEN=1666672;END=47827162;STRANDS=-+:34;CIPOS=-2,0;CIEND=-10,9;CIPOS95=0,0;CIEND95=0,0;SU=34;PE=19;SR=15;ALG=PROD;AF=3.419e-05;NSAMP=1;MSQ=363.89;AC=1;AN=29246;NFAM=1	.
chr2	46164943	46164962	chr2	46168740	46168759	271614	86.79	+	-	DEL	PASS	271614	N	<DEL>	.	.	.	SVTYPE=DEL;POS=46164953;SVLEN=-3797;END=46168750;STRANDS=+-:7;IMPRECISE;CIPOS=-10,9;CIEND=-10,9;CIPOS95=-1,1;CIEND95=-1,0;SU=7;PE=4;SR=3;ALG=PROD;AF=3.419e-05;NSAMP=1;MSQ=86.79;AC=1;AN=29246;NFAM=1	.
chr2	46189071	46189078	chr2	46195001	46195007	271615	4076.22	+	-	DEL	PASS	271615	N	<DEL>	.	.	.	SVTYPE=DEL;POS=46189074;SVLEN=-5931;END=46195005;STRANDS=+-:180;CIPOS=-3,4;CIEND=-4,2;CIPOS95=0,0;CIEND95=0,0;SU=180;PE=90;SR=90;ALG=PROD;AF=0.000171;NSAMP=5;MSQ=607.28;AC=5;AN=29246;NFAM=4	.
chr2	46199041	46199044	chr2	46273436	46273438	271616	794.34	+	-	DEL	PASS	271616	N	<DEL>	.	.	.	SVTYPE=DEL;POS=46199043;SVLEN=-74395;END=46273438;STRANDS=+-:33;CIPOS=-2,1;CIEND=-2,0;CIPOS95=0,0;CIEND95=0,0;SU=33;PE=19;SR=14;ALG=PROD;AF=3.419e-05;NSAMP=1;MSQ=794.34;AC=1;AN=29246;NFAM=1	.
chr2	46206658	46206658	chr2	46206805	46206805	271618	9.85639e+06	+	-	MEI	PASS	271618	N	<DEL:ME:SINE|Alu|AluYb8>	.	.	.	SVTYPE=MEI;POS=46206658;SVLEN=-147;END=46206805;STRANDS=+-:322293;CIPOS=0,0;CIEND=0,0;CIPOS95=0,0;CIEND95=0,0;SU=322293;PE=4486;SR=317807;AF=0.7331;NSAMP=13234;MSQ=469.35;MEDGQR=10.73;Q10GQR=8.94;AC=21439;AN=29246;NFAM=12278	.
chr2	46207594	46207612	chr2	46208601	46208607	271619	392.63	+	-	DEL	PASS	271619	N	<DEL>	.	.	.	SVTYPE=DEL;POS=46207604;SVLEN=-1001;END=46208605;STRANDS=+-:16;CIPOS=-10,8;CIEND=-4,2;CIPOS95=0,0;CIEND95=0,0;SU=16;PE=8;SR=8;ALG=PROD;AF=3.419e-05;NSAMP=1;MSQ=392.63;AC=1;AN=29246;NFAM=1	.
chr2	46214873	46214892	chr21	28417248	28417267	48972	197168.0	+	+	BND	LOW	48972_1	N	N]chr21:28417258]	48972_2	N	N]chr2:46214883]	SVTYPE=BND;POS=46214883;STRANDS=++:4;IMPRECISE;CIPOS=-10,9;CIEND=-10,9;CIPOS95=-1,1;CIEND95=-1,1;MATEID=48972_2;EVENT=48972;SU=4;PE=1;SR=3;ALG=PROD;AF=0.1327;NSAMP=3881;MSQ=34.73;AC=3881;AN=29246;NFAM=3773	SVTYPE=BND;POS=28417258;STRANDS=++:4;IMPRECISE;CIPOS=-10,9;CIEND=-10,9;CIPOS95=-1,1;CIEND95=-1,1;MATEID=48972_1;EVENT=48972;SECONDARY;SU=4;PE=1;SR=3;ALG=PROD;AF=0.1327;NSAMP=3881;MSQ=34.73;AC=3881;AN=29246;NFAM=3773
chr2	46220682	46220710	chr6	109537564	109537571	53805	834275.0	-	-	BND	LOW	53805_1	N	[chr6:109537569[N	53805_2	N	[chr2:46220707[N	SVTYPE=BND;POS=46220707;STRANDS=--:36768;CIPOS=-24,4;CIEND=-4,3;CIPOS95=0,0;CIEND95=0,0;MATEID=53805_2;EVENT=53805;SU=36768;PE=36768;SR=0;AF=0.1491;NSAMP=4360;MSQ=105.84;AC=4360;AN=29246;NFAM=4100	SVTYPE=BND;POS=109537569;STRANDS=--:36768;CIPOS=-4,3;CIEND=-24,4;CIPOS95=0,0;CIEND95=0,0;MATEID=53805_1;EVENT=53805;SECONDARY;SU=36768;PE=36768;SR=0;AF=0.1491;NSAMP=4360;MSQ=105.84;AC=4360;AN=29246;NFAM=4100
chr2	46220858	46221956	chr6	109537269	109538275	53806	406024.0	+	+	BND	LOW	53806_1	N	N]chr6:109537439]	53806_2	N	N]chr2:46220987]	SVTYPE=BND;POS=46220987;STRANDS=++:24366;IMPRECISE;CIPOS=-129,969;CIEND=-170,836;CIPOS95=-27,27;CIEND95=-9,9;MATEID=53806_2;EVENT=53806;SU=24366;PE=24366;SR=0;ALG=SUM;AF=0.09895;NSAMP=2894;MSQ=76.32;AC=2894;AN=29246;NFAM=2753	SVTYPE=BND;POS=109537439;STRANDS=++:24366;IMPRECISE;CIPOS=-170,836;CIEND=-129,969;CIPOS95=-9,9;CIEND95=-27,27;MATEID=53806_1;EVENT=53806;SECONDARY;SU=24366;PE=24366;SR=0;ALG=SUM;AF=0.09895;NSAMP=2894;MSQ=76.32;AC=2894;AN=29246;NFAM=2753
chr2	46231803	46231821	chr2	46235883	46235902	271621	695.34	+	-	DEL	PASS	271621	N	<DEL>	.	.	.	SVTYPE=DEL;POS=46231813;SVLEN=-4080;END=46235893;STRANDS=+-:30;CIPOS=-10,8;CIEND=-10,9;CIPOS95=0,0;CIEND95=0,0;SU=30;PE=18;SR=12;ALG=PROD;AF=3.419e-05;NSAMP=1;MSQ=695.34;AC=1;AN=29246;NFAM=1	.
chr2	46233604	46233623	chr2	46233873	46233892	271622	136312.0	+	-	MEI	PASS	271622	N	<DEL:ME:SINE|Alu|AluSx3>	.	.	.	SVTYPE=MEI;POS=46233614;SVLEN=-269;END=46233883;STRANDS=+-:4;IMPRECISE;CIPOS=-10,9;CIEND=-10,9;CIPOS95=-3,3;CIEND95=-3,3;SU=4;PE=3;SR=1;ALG=PROD;AF=0.113;NSAMP=26;MSQ=24.35;MEDGQR=1.35;Q10GQR=0.35;AC=26;AN=230;NFAM=26	.
chr2	46244443	46245107	chr11	118329544	118330257	43077	95.54	-	-	BND	LOW	43077_1	N	[chr11:118330209[N	43077_2	N	[chr2:46245059[N	SVTYPE=BND;POS=46245059;STRANDS=--:4;IMPRECISE;CIPOS=-615,49;CIEND=-664,49;CIPOS95=-179,49;CIEND95=-214,49;MATEID=43077_2;EVENT=43077;SU=4;PE=4;SR=0;ALG=PROD;AF=0.0001026;NSAMP=3;MSQ=31.36;AC=3;AN=29246;NFAM=3	SVTYPE=BND;POS=118330209;STRANDS=--:4;IMPRECISE;CIPOS=-664,49;CIEND=-615,49;CIPOS95=-214,49;CIEND95=-179,49;MATEID=43077_1;EVENT=43077;SECONDARY;SU=4;PE=4;SR=0;ALG=PROD;AF=0.0001026;NSAMP=3;MSQ=31.36;AC=3;AN=29246;NFAM=3
chr2	46251351	46251445	chr2	46254884	46255143	271623	158.61	+	-	DEL	PASS	271623	N	<DEL>	.	.	.	SVTYPE=DEL;POS=46251361;SVLEN=-3773;END=46255134;STRANDS=+-:9;IMPRECISE;CIPOS=-10,84;CIEND=-250,9;CIPOS95=-3,42;CIEND95=-64,0;SU=9;PE=9;SR=0;ALG=PROD;AF=3.419e-05;NSAMP=1;MSQ=158.61;AC=1;AN=29246;NFAM=1	.
chr2	46285075	46285087	chrX	133294909	133294920	57974	119.66	+	+	BND	LOW	57974_1	N	N]chrX:133294914]	57974_2	N	N]chr2:46285081]	SVTYPE=BND;POS=46285081;STRANDS=++:13;CIPOS=-6,6;CIEND=-5,6;CIPOS95=0,0;CIEND95=0,0;MATEID=57974_2;EVENT=57974;SU=13;PE=8;SR=5;ALG=PROD;AF=3.419e-05;NSAMP=1;MSQ=119.66;AC=1;AN=29246;NFAM=1	SVTYPE=BND;POS=133294914;STRANDS=++:13;CIPOS=-5,6;CIEND=-6,6;CIPOS95=0,0;CIEND95=0,0;MATEID=57974_1;EVENT=57974;SECONDARY;SU=13;PE=8;SR=5;ALG=PROD;AF=3.419e-05;NSAMP=1;MSQ=119.66;AC=1;AN=29246;NFAM=1
chr2	46285185	46285200	chr8	28637013	28637032	55456	255529.0	-	+	BND	LOW	55456_1	N	]chr8:28637023]N	55456_2	N	N[chr2:46285195[	SVTYPE=BND;POS=46285195;STRANDS=-+:5;CIPOS=-9,6;CIEND=-10,9;CIPOS95=0,0;CIEND95=0,0;MATEID=55456_2;EVENT=55456;SU=5;PE=1;SR=4;ALG=PROD;AF=0.1407;NSAMP=4116;MSQ=32.82;AC=4116;AN=29246;NFAM=3870	SVTYPE=BND;POS=28637023;STRANDS=-+:5;CIPOS=-10,9;CIEND=-9,6;CIPOS95=0,0;CIEND95=0,0;MATEID=55456_1;EVENT=55456;SECONDARY;SU=5;PE=1;SR=4;ALG=PROD;AF=0.1407;NSAMP=4116;MSQ=32.82;AC=4116;AN=29246;NFAM=3870
chr2	46297768	46297787	chr2	46297977	46297996	271626	85.89	+	-	BND	LOW	271626_1	N	N[chr2:46297988[	271626_2	N	]chr2:46297778]N	SVTYPE=BND;POS=46297778;STRANDS=+-:5;CIPOS=-10,9;CIEND=-10,9;CIPOS95=0,0;CIEND95=0,0;MATEID=271626_2;EVENT=271626;SU=5;PE=0;SR=5;ALG=PROD;AF=0.0001368;NSAMP=4;MSQ=20.24;RECLASSIFIED;AC=4;AN=29246;NFAM=4	SVTYPE=BND;POS=46297988;STRANDS=+-:5;CIPOS=-10,9;CIEND=-10,9;CIPOS95=0,0;CIEND95=0,0;MATEID=271626_1;EVENT=271626;SECONDARY;SU=5;PE=0;SR=5;ALG=PROD;AF=0.0001368;NSAMP=4;MSQ=20.24;RECLASSIFIED;AC=4;AN=29246;NFAM=4
chr2	46310700	46310719	chr2	46543919	46543934	495328	329.78	-	+	DUP	PASS	495328	N	<DUP>	.	.	.	SVTYPE=DUP;POS=46310710;SVLEN=233219;END=46543929;STRANDS=-+:35;CIPOS=-10,9;CIEND=-10,5;CIPOS95=0,0;CIEND95=0,0;SU=35;PE=21;SR=14;ALG=PROD;AF=3.419e-05;NSAMP=1;MSQ=329.55;AC=1;AN=29246;NFAM=1	.
chr2	46321415	46321467	chr2	46322474	46322525	573869	619.49	+	+	BND	LOW	573869_1	N	N]chr2:46322499]	573869_2	N	N]chr2:46321442]	SVTYPE=BND;POS=46321442;STRANDS=++:49;CIPOS=-27,25;CIEND=-25,26;CIPOS95=0,0;CIEND95=0,0;MATEID=573869_2;EVENT=573869;SU=49;PE=25;SR=24;ALG=PROD;AF=0.0001026;NSAMP=3;MSQ=206.5;AC=3;AN=29246;NFAM=2	SVTYPE=BND;POS=46322499;STRANDS=++:49;CIPOS=-25,26;CIEND=-27,25;CIPOS95=0,0;CIEND95=0,0;MATEID=573869_1;EVENT=573869;SECONDARY;SU=49;PE=25;SR=24;ALG=PROD;AF=0.0001026;NSAMP=3;MSQ=206.5;AC=3;AN=29246;NFAM=2
chr2	46321421	46321470	chr2	46322303	46322362	573868	1289.56	-	-	BND	PASS	573868_1	N	[chr2:46322334[N	573868_2	N	[chr2:46321448[N	SVTYPE=BND;POS=46321448;STRANDS=--:86;CIPOS=-26,23;CIEND=-30,29;CIPOS95=0,0;CIEND95=0,0;MATEID=573868_2;EVENT=573868;SU=86;PE=41;SR=45;ALG=PROD;AF=0.0001368;NSAMP=4;MSQ=322.39;AC=4;AN=29246;NFAM=3	SVTYPE=BND;POS=46322334;STRANDS=--:86;CIPOS=-30,29;CIEND=-26,23;CIPOS95=0,0;CIEND95=0,0;MATEID=573868_1;EVENT=573868;SECONDARY;SU=86;PE=41;SR=45;ALG=PROD;AF=0.0001368;NSAMP=4;MSQ=322.39;AC=4;AN=29246;NFAM=3
chr2	46362937	46362994	chr12	50086472	50086529	43567	1919.24	-	+	BND	LOW	43567_1	N	]chr12:50086501]N	43567_2	N	N[chr2:46362967[	SVTYPE=BND;POS=46362967;STRANDS=-+:9;CIPOS=-29,28;CIEND=-29,28;CIPOS95=0,0;CIEND95=0,0;MATEID=43567_2;EVENT=43567;SU=9;PE=0;SR=9;ALG=PROD;AF=0.002633;NSAMP=77;MSQ=18.08;AC=77;AN=29246;NFAM=77	SVTYPE=BND;POS=50086501;STRANDS=-+:9;CIPOS=-29,28;CIEND=-29,28;CIPOS95=0,0;CIEND95=0,0;MATEID=43567_1;EVENT=43567;SECONDARY;SU=9;PE=0;SR=9;ALG=PROD;AF=0.002633;NSAMP=77;MSQ=18.08;AC=77;AN=29246;NFAM=77
chr2	46376204	46376213	chr2	46376345	46376354	271628	110.77	+	-	BND	LOW	271628_1	N	N[chr2:46376351[	271628_2	N	]chr2:46376209]N	SVTYPE=BND;POS=46376209;STRANDS=+-:7;CIPOS=-5,4;CIEND=-5,4;CIPOS95=0,0;CIEND95=0,0;MATEID=271628_2;EVENT=271628;SU=7;PE=0;SR=7;ALG=PROD;AF=3.419e-05;NSAMP=1;MSQ=110.77;RECLASSIFIED;AC=1;AN=29246;NFAM=1	SVTYPE=BND;POS=46376351;STRANDS=+-:7;CIPOS=-5,4;CIEND=-5,4;CIPOS95=0,0;CIEND95=0,0;MATEID=271628_1;EVENT=271628;SECONDARY;SU=7;PE=0;SR=7;ALG=PROD;AF=3.419e-05;NSAMP=1;MSQ=110.77;RECLASSIFIED;AC=1;AN=29246;NFAM=1
chr2	46379326	46379336	chr2	46379377	46379386	271629	1926.7	+	-	BND	LOW	271629_1	N	N[chr2:46379383[	271629_2	N	]chr2:46379332]N	SVTYPE=BND;POS=46379332;STRANDS=+-:47;CIPOS=-6,4;CIEND=-5,4;CIPOS95=0,0;CIEND95=0,0;MATEID=271629_2;EVENT=271629;SU=47;PE=0;SR=47;ALG=PROD;AF=0.0003419;NSAMP=10;MSQ=114.16;RECLASSIFIED;AC=10;AN=29246;NFAM=10	SVTYPE=BND;POS=46379383;STRANDS=+-:47;CIPOS=-5,4;CIEND=-6,4;CIPOS95=0,0;CIEND95=0,0;MATEID=271629_1;EVENT=271629;SECONDARY;SU=47;PE=0;SR=47;ALG=PROD;AF=0.0003419;NSAMP=10;MSQ=114.16;RECLASSIFIED;AC=10;AN=29246;NFAM=10
chr2	46386861	46386877	chr2	46406963	46406982	495329	90.81	-	+	DUP	PASS	495329	N	<DUP>	.	.	.	SVTYPE=DUP;POS=46386871;SVLEN=20102;END=46406973;STRANDS=-+:11;IMPRECISE;CIPOS=-10,6;CIEND=-10,9;CIPOS95=-1,0;CIEND95=-1,1;SU=11;PE=8;SR=3;ALG=PROD;AF=3.419e-05;NSAMP=1;MSQ=90.47;AC=1;AN=29246;NFAM=1	.
chr2	46395707	46395724	chr2	46395994	46396011	271630	289.45	+	-	BND	LOW	271630_1	N	N[chr2:46396004[	271630_2	N	]chr2:46395716]N	SVTYPE=BND;POS=46395716;STRANDS=+-:55;CIPOS=-9,8;CIEND=-9,8;CIPOS95=0,0;CIEND95=0,0;MATEID=271630_2;EVENT=271630;SU=55;PE=0;SR=55;ALG=PROD;AF=0.0001368;NSAMP=4;MSQ=11.62;RECLASSIFIED;AC=4;AN=29246;NFAM=4	SVTYPE=BND;POS=46396004;STRANDS=+-:55;CIPOS=-9,8;CIEND=-9,8;CIPOS95=0,0;CIEND95=0,0;MATEID=271630_1;EVENT=271630;SECONDARY;SU=55;PE=0;SR=55;ALG=PROD;AF=0.0001368;NSAMP=4;MSQ=11.62;RECLASSIFIED;AC=4;AN=29246;NFAM=4
chr2	46423794	46423851	chr2	121984327	121984384	573870	494.48	-	-	BND	LOW	573870_1	N	[chr2:121984357[N	573870_2	N	[chr2:46423824[N	SVTYPE=BND;POS=46423824;STRANDS=--:12;CIPOS=-29,28;CIEND=-29,28;CIPOS95=0,0;CIEND95=0,0;MATEID=573870_2;EVENT=573870;SU=12;PE=0;SR=12;ALG=PROD;AF=0.0002735;NSAMP=8;MSQ=22.41;AC=8;AN=29246;NFAM=8	SVTYPE=BND;POS=121984357;STRANDS=--:12;CIPOS=-29,28;CIEND=-29,28;CIPOS95=0,0;CIEND95=0,0;MATEID=573870_1;EVENT=573870;SECONDARY;SU=12;PE=0;SR=12;ALG=PROD;AF=0.0002735;NSAMP=8;MSQ=22.41;AC=8;AN=29246;NFAM=8
chr2	46423824	46423833	chr3	167808157	167808166	50448	63.9	-	+	BND	LOW	50448_1	N	]chr3:167808162]N	50448_2	N	N[chr2:46423830[	SVTYPE=BND;POS=46423830;STRANDS=-+:7;CIPOS=-5,4;CIEND=-5,4;CIPOS95=0,0;CIEND95=0,0;MATEID=50448_2;EVENT=50448;SU=7;PE=0;SR=7;ALG=PROD;AF=3.419e-05;NSAMP=1;MSQ=56.73;AC=1;AN=29246;NFAM=1	SVTYPE=BND;POS=167808162;STRANDS=-+:7;CIPOS=-5,4;CIEND=-5,4;CIPOS95=0,0;CIEND95=0,0;MATEID=50448_1;EVENT=50448;SECONDARY;SU=7;PE=0;SR=7;ALG=PROD;AF=3.419e-05;NSAMP=1;MSQ=56.73;AC=1;AN=29246;NFAM=1
chr2	46423850	46423869	chr3	23819299	23819318	49555	52.1	-	+	BND	LOW	49555_1	N	]chr3:23819309]N	49555_2	N	N[chr2:46423861[	SVTYPE=BND;POS=46423861;STRANDS=-+:5;CIPOS=-10,9;CIEND=-10,9;CIPOS95=0,0;CIEND95=0,0;MATEID=49555_2;EVENT=49555;SU=5;PE=0;SR=5;ALG=PROD;AF=0.0001368;NSAMP=4;MSQ=11.07;AC=4;AN=29246;NFAM=4	SVTYPE=BND;POS=23819309;STRANDS=-+:5;CIPOS=-10,9;CIEND=-10,9;CIPOS95=0,0;CIEND95=0,0;MATEID=49555_1;EVENT=49555;SECONDARY;SU=5;PE=0;SR=5;ALG=PROD;AF=0.0001368;NSAMP=4;MSQ=11.07;AC=4;AN=29246;NFAM=4
chr2	46423858	46423915	chr4	70340730	70340787	51091	281572.0	+	+	BND	LOW	51091_1	N	N]chr4:70340759]	51091_2	N	N]chr2:46423887]	SVTYPE=BND;POS=46423887;STRANDS=++:4;CIPOS=-29,28;CIEND=-29,28;CIPOS95=0,0;CIEND95=0,0;MATEID=51091_2;EVENT=51091;SU=4;PE=0;SR=4;ALG=PROD;AF=0.1405;NSAMP=4108;MSQ=37.44;AC=4108;AN=29246;NFAM=3853	SVTYPE=BND;POS=70340759;STRANDS=++:4;CIPOS=-29,28;CIEND=-29,28;CIPOS95=0,0;CIEND95=0,0;MATEID=51091_1;EVENT=51091;SECONDARY;SU=4;PE=0;SR=4;ALG=PROD;AF=0.1405;NSAMP=4108;MSQ=37.44;AC=4108;AN=29246;NFAM=3853
chr2	46424197	46424222	chr2	46431290	46431309	573871	616.62	+	+	BND	LOW	573871_1	N	N]chr2:46431300]	573871_2	N	N]chr2:46424213]	SVTYPE=BND;POS=46424213;STRANDS=++:48;CIPOS=-16,9;CIEND=-10,9;CIPOS95=0,0;CIEND95=0,0;MATEID=573871_2;EVENT=573871;SU=48;PE=8;SR=40;ALG=PROD;AF=0.0001026;NSAMP=3;MSQ=124.68;AC=3;AN=29246;NFAM=3	SVTYPE=BND;POS=46431300;STRANDS=++:48;CIPOS=-10,9;CIEND=-16,9;CIPOS95=0,0;CIEND95=0,0;MATEID=573871_1;EVENT=573871;SECONDARY;SU=48;PE=8;SR=40;ALG=PROD;AF=0.0001026;NSAMP=3;MSQ=124.68;AC=3;AN=29246;NFAM=3
chr2	46424204	46424454	chr2	46449032	46449309	271631	2100.73	+	-	DEL	PASS	271631	N	<DEL>	.	.	.	SVTYPE=DEL;POS=46424212;SVLEN=-25088;END=46449300;STRANDS=+-:60;IMPRECISE;CIPOS=-8,242;CIEND=-268,9;CIPOS95=-8,33;CIEND95=-23,9;SU=60;PE=60;SR=0;ALG=PROD;AF=0.0001026;NSAMP=3;MSQ=393.57;AC=3;AN=29246;NFAM=3	.
chr2	46427337	46427394	chr2	46427404	46427461	271633	41343.7	+	-	BND	LOW	271633_1	N	N[chr2:46427434[	271633_2	N	]chr2:46427366]N	SVTYPE=BND;POS=46427366;STRANDS=+-:4;CIPOS=-29,28;CIEND=-29,28;CIPOS95=0,0;CIEND95=0,0;MATEID=271633_2;EVENT=271633;SU=4;PE=0;SR=4;ALG=PROD;AF=0.02229;NSAMP=481;MSQ=36.36;RETAINED;RECLASSIFIED;AC=633;AN=28404;NFAM=466	SVTYPE=BND;POS=46427434;STRANDS=+-:4;CIPOS=-29,28;CIEND=-29,28;CIPOS95=0,0;CIEND95=0,0;MATEID=271633_1;EVENT=271633;SECONDARY;SU=4;PE=0;SR=4;ALG=PROD;AF=0.02229;NSAMP=481;MSQ=36.36;RETAINED;RECLASSIFIED;AC=633;AN=28404;NFAM=466
chr2	46431211	46431259	chr2	46449275	46449324	573872	221.16	-	-	BND	LOW	573872_1	N	[chr2:46449301[N	573872_2	N	[chr2:46431237[N	SVTYPE=BND;POS=46431237;STRANDS=--:26;CIPOS=-25,23;CIEND=-25,24;CIPOS95=0,0;CIEND95=0,0;MATEID=573872_2;EVENT=573872;SU=26;PE=8;SR=18;ALG=PROD;AF=0.0001026;NSAMP=3;MSQ=73.72;AC=3;AN=29246;NFAM=3	SVTYPE=BND;POS=46449301;STRANDS=--:26;CIPOS=-25,24;CIEND=-25,23;CIPOS95=0,0;CIEND95=0,0;MATEID=573872_1;EVENT=573872;SECONDARY;SU=26;PE=8;SR=18;ALG=PROD;AF=0.0001026;NSAMP=3;MSQ=73.72;AC=3;AN=29246;NFAM=3
chr2	46434920	46434939	chr2	46437483	46437487	271634	488.56	+	-	DEL	PASS	271634	N	<DEL>	.	.	.	SVTYPE=DEL;POS=46434930;SVLEN=-2556;END=46437486;STRANDS=+-:21;CIPOS=-10,9;CIEND=-3,1;CIPOS95=0,0;CIEND95=0,0;SU=21;PE=10;SR=11;ALG=PROD;AF=3.419e-05;NSAMP=1;MSQ=488.56;AC=1;AN=29246;NFAM=1	.
chr2	46441213	46441221	chr2	46441973	46441982	271635	5007.29	+	-	BND	PASS	271635_1	N	N[chr2:46441980[	271635_2	N	]chr2:46441217]N	SVTYPE=BND;POS=46441217;STRANDS=+-:225;CIPOS=-4,4;CIEND=-6,3;CIPOS95=0,0;CIEND95=0,0;MATEID=271635_2;EVENT=271635;SU=225;PE=147;SR=78;ALG=PROD;AF=0.0004787;NSAMP=14;MSQ=332.83;RECLASSIFIED;AC=14;AN=29246;NFAM=13	SVTYPE=BND;POS=46441980;STRANDS=+-:225;CIPOS=-6,3;CIEND=-4,4;CIPOS95=0,0;CIEND95=0,0;MATEID=271635_1;EVENT=271635;SECONDARY;SU=225;PE=147;SR=78;ALG=PROD;AF=0.0004787;NSAMP=14;MSQ=332.83;RECLASSIFIED;AC=14;AN=29246;NFAM=13
chr2	46453216	46453225	chr2	46453301	46453318	271636	1031.06	+	-	DEL	PASS	271636	N	<DEL>	.	.	.	SVTYPE=DEL;POS=46453221;SVLEN=-89;END=46453310;STRANDS=+-:39;CIPOS=-5,4;CIEND=-9,8;CIPOS95=0,0;CIEND95=0,0;SU=39;PE=1;SR=38;ALG=PROD;AF=0.000171;NSAMP=5;MSQ=206.21;AC=5;AN=29246;NFAM=5	.
chr2	46456100	46456197	chr4	62854560	62854657	51051	41446.0	+	+	BND	LOW	51051_1	N	N]chr4:62854609]	51051_2	N	N]chr2:46456149]	SVTYPE=BND;POS=46456149;STRANDS=++:4;CIPOS=-49,48;CIEND=-49,48;CIPOS95=0,0;CIEND95=0,0;MATEID=51051_2;EVENT=51051;SU=4;PE=0;SR=4;ALG=PROD;AF=0.03727;NSAMP=1083;MSQ=18.36;AC=1090;AN=29246;NFAM=1053	SVTYPE=BND;POS=62854609;STRANDS=++:4;CIPOS=-49,48;CIEND=-49,48;CIPOS95=0,0;CIEND95=0,0;MATEID=51051_1;EVENT=51051;SECONDARY;SU=4;PE=0;SR=4;ALG=PROD;AF=0.03727;NSAMP=1083;MSQ=18.36;AC=1090;AN=29246;NFAM=1053
chr2	46464242	46464261	chr2	46468443	46468459	271637	83.72	+	-	DEL	PASS	271637	N	<DEL>	.	.	.	SVTYPE=DEL;POS=46464252;SVLEN=-4201;END=46468453;STRANDS=+-:6;IMPRECISE;CIPOS=-10,9;CIEND=-10,6;CIPOS95=-1,1;CIEND95=-1,0;SU=6;PE=3;SR=3;ALG=PROD;AF=3.419e-05;NSAMP=1;MSQ=83.72;AC=1;AN=29246;NFAM=1	.
chr2	46467135	46467137	chr2	46470540	46470542	271639	18896.0	+	-	BND	PASS	271639_1	N	N[chr2:46470542[	271639_2	N	]chr2:46467136]N	SVTYPE=BND;POS=46467136;STRANDS=+-:798;CIPOS=-1,1;CIEND=-1,1;CIPOS95=0,0;CIEND95=0,0;MATEID=271639_2;EVENT=271639;SU=798;PE=445;SR=353;ALG=PROD;AF=0.0003761;NSAMP=11;MSQ=443.83;RECLASSIFIED;AC=11;AN=29246;NFAM=10	SVTYPE=BND;POS=46470542;STRANDS=+-:798;CIPOS=-1,1;CIEND=-1,1;CIPOS95=0,0;CIEND95=0,0;MATEID=271639_1;EVENT=271639;SECONDARY;SU=798;PE=445;SR=353;ALG=PROD;AF=0.0003761;NSAMP=11;MSQ=443.83;RECLASSIFIED;AC=11;AN=29246;NFAM=10
chr2	46469213	46469228	chr2	46483910	46483924	271641	803.3	+	-	DEL	PASS	271641	N	<DEL>	.	.	.	SVTYPE=DEL;POS=46469223;SVLEN=-14692;END=46483915;STRANDS=+-:34;CIPOS=-10,5;CIEND=-5,9;CIPOS95=0,0;CIEND95=0,0;SU=34;PE=17;SR=17;ALG=PROD;AF=3.419e-05;NSAMP=1;MSQ=803.3;AC=1;AN=29246;NFAM=1	.
chr2	46473728	46474090	chr2	71246474	71246846	271642	9.02	+	-	BND	LOW	271642_1	N	N[chr2:71246838[	271642_2	N	]chr2:46473738]N	SVTYPE=BND;POS=46473738;STRANDS=+-:5;IMPRECISE;CIPOS=-10,352;CIEND=-363,9;CIPOS95=-2,104;CIEND95=-99,1;MATEID=271642_2;EVENT=271642;SU=5;PE=5;SR=0;ALG=PROD;AF=3.419e-05;NSAMP=1;MSQ=9.02;RECLASSIFIED;AC=1;AN=29246;NFAM=1	SVTYPE=BND;POS=71246838;STRANDS=+-:5;IMPRECISE;CIPOS=-363,9;CIEND=-10,352;CIPOS95=-99,1;CIEND95=-2,104;MATEID=271642_1;EVENT=271642;SECONDARY;SU=5;PE=5;SR=0;ALG=PROD;AF=3.419e-05;NSAMP=1;MSQ=9.02;RECLASSIFIED;AC=1;AN=29246;NFAM=1
chr2	46478098	46478148	chr2	46479730	46479789	271644	791.41	+	-	DEL	PASS	271644	N	<DEL>	.	.	.	SVTYPE=DEL;POS=46478123;SVLEN=-1637;END=46479760;STRANDS=+-:32;CIPOS=-25,25;CIEND=-30,29;CIPOS95=0,0;CIEND95=0,0;SU=32;PE=18;SR=14;ALG=PROD;AF=3.419e-05;NSAMP=1;MSQ=497.65;AC=1;AN=29246;NFAM=1	.
chr2	46484260	46484279	chr2	46704598	46704601	495330	385.83	-	+	DUP	PASS	495330	N	<DUP>	.	.	.	SVTYPE=DUP;POS=46484270;SVLEN=220330;END=46704600;STRANDS=-+:38;CIPOS=-10,9;CIEND=-2,1;CIPOS95=0,0;CIEND95=0,0;SU=38;PE=23;SR=15;ALG=PROD;AF=3.419e-05;NSAMP=1;MSQ=385.35;AC=1;AN=29246;NFAM=1	.
chr2	46491190	46491195	chr2	46499525	46499543	271645	590.45	+	-	DEL	PASS	271645	N	<DEL>	.	.	.	SVTYPE=DEL;POS=46491193;SVLEN=-8342;END=46499535;STRANDS=+-:25;CIPOS=-3,2;CIEND=-10,8;CIPOS95=0,0;CIEND95=0,0;SU=25;PE=15;SR=10;ALG=PROD;AF=3.419e-05;NSAMP=1;MSQ=590.45;AC=1;AN=29246;NFAM=1	.
chr2	46518516	46518533	chr11	107099519	107099536	43006	5307.32	+	+	BND	LOW	43006_1	N	N]chr11:107099528]	43006_2	N	N]chr2:46518525]	SVTYPE=BND;POS=46518525;STRANDS=++:36;CIPOS=-9,8;CIEND=-9,8;CIPOS95=0,0;CIEND95=0,0;MATEID=43006_2;EVENT=43006;SU=36;PE=0;SR=36;ALG=PROD;AF=0.004411;NSAMP=129;MSQ=20.51;AC=129;AN=29246;NFAM=129	SVTYPE=BND;POS=107099528;STRANDS=++:36;CIPOS=-9,8;CIEND=-9,8;CIPOS95=0,0;CIEND95=0,0;MATEID=43006_1;EVENT=43006;SECONDARY;SU=36;PE=0;SR=36;ALG=PROD;AF=0.004411;NSAMP=129;MSQ=20.51;AC=129;AN=29246;NFAM=129
chr2	46518776	46518793	chrX	99009876	99009893	57773	60.01	-	+	BND	LOW	57773_1	N	]chrX:99009885]N	57773_2	N	N[chr2:46518787[	SVTYPE=BND;POS=46518787;STRANDS=-+:4;IMPRECISE;CIPOS=-10,7;CIEND=-9,8;CIPOS95=-2,0;CIEND95=0,0;MATEID=57773_2;EVENT=57773;SU=4;PE=0;SR=4;ALG=PROD;AF=3.419e-05;NSAMP=1;MSQ=59.93;AC=1;AN=29246;NFAM=1	SVTYPE=BND;POS=99009885;STRANDS=-+:4;IMPRECISE;CIPOS=-9,8;CIEND=-10,7;CIPOS95=0,0;CIEND95=-2,0;MATEID=57773_1;EVENT=57773;SECONDARY;SU=4;PE=0;SR=4;ALG=PROD;AF=3.419e-05;NSAMP=1;MSQ=59.93;AC=1;AN=29246;NFAM=1
chr2	46524046	46524050	chr2	46524169	46524173	271646	32828.4	+	-	BND	LOW	271646_1	N	N[chr2:46524172[	271646_2	N	]chr2:46524048]N	SVTYPE=BND;POS=46524048;STRANDS=+-:399;CIPOS=-2,2;CIEND=-2,2;CIPOS95=0,0;CIEND95=0,0;MATEID=271646_2;EVENT=271646;SU=399;PE=10;SR=389;ALG=PROD;AF=0.004992;NSAMP=146;MSQ=196.65;RECLASSIFIED;AC=146;AN=29246;NFAM=144	SVTYPE=BND;POS=46524172;STRANDS=+-:399;CIPOS=-2,2;CIEND=-2,2;CIPOS95=0,0;CIEND95=0,0;MATEID=271646_1;EVENT=271646;SECONDARY;SU=399;PE=10;SR=389;ALG=PROD;AF=0.004992;NSAMP=146;MSQ=196.65;RECLASSIFIED;AC=146;AN=29246;NFAM=144
chr2	46524678	46524692	chr2	46525992	46526008	573873	632.53	+	+	INV	PASS	573873	N	<INV>	.	.	.	SVTYPE=INV;POS=46524688;SVLEN=1311;END=46525999;STRANDS=++:23,--:5;CIPOS=-10,4;CIEND=-7,9;CIPOS95=0,0;CIEND95=0,0;SU=28;PE=18;SR=10;ALG=PROD;AF=3.419e-05;NSAMP=1;MSQ=632.53;AC=1;AN=29246;NFAM=1	.
chr2	46542685	46542784	chr6	54853373	54853472	53482	805.98	-	+	BND	PASS	53482_1	N	]chr6:54853423]N	53482_2	N	N[chr2:46542736[	SVTYPE=BND;POS=46542736;STRANDS=-+:29;IMPRECISE;CIPOS=-50,49;CIEND=-50,49;CIPOS95=-1,1;CIEND95=-1,1;MATEID=53482_2;EVENT=53482;SU=29;PE=27;SR=2;ALG=PROD;AF=3.419e-05;NSAMP=1;MSQ=805.98;AC=1;AN=29246;NFAM=1	SVTYPE=BND;POS=54853423;STRANDS=-+:29;IMPRECISE;CIPOS=-50,49;CIEND=-50,49;CIPOS95=-1,1;CIEND95=-1,1;MATEID=53482_1;EVENT=53482;SECONDARY;SU=29;PE=27;SR=2;ALG=PROD;AF=3.419e-05;NSAMP=1;MSQ=805.98;AC=1;AN=29246;NFAM=1
chr2	46546437	46546454	chr12	38922374	38922391	43485	4127.06	-	+	BND	LOW	43485_1	N	]chr12:38922383]N	43485_2	N	N[chr2:46546447[	SVTYPE=BND;POS=46546447;STRANDS=-+:28;CIPOS=-9,8;CIEND=-9,8;CIPOS95=0,0;CIEND95=0,0;MATEID=43485_2;EVENT=43485;SU=28;PE=0;SR=28;ALG=PROD;AF=0.004684;NSAMP=137;MSQ=20.49;AC=137;AN=29246;NFAM=135	SVTYPE=BND;POS=38922383;STRANDS=-+:28;CIPOS=-9,8;CIEND=-9,8;CIPOS95=0,0;CIEND95=0,0;MATEID=43485_1;EVENT=43485;SECONDARY;SU=28;PE=0;SR=28;ALG=PROD;AF=0.004684;NSAMP=137;MSQ=20.49;AC=137;AN=29246;NFAM=135
chr2	46546446	46546503	chr19	27811346	27811403	47933	5112.64	-	+	BND	LOW	47933_1	N	]chr19:27811375]N	47933_2	N	N[chr2:46546476[	SVTYPE=BND;POS=46546476;STRANDS=-+:8;CIPOS=-29,28;CIEND=-29,28;CIPOS95=0,0;CIEND95=0,0;MATEID=47933_2;EVENT=47933;SU=8;PE=0;SR=8;ALG=PROD;AF=0.006736;NSAMP=196;MSQ=19.01;AC=197;AN=29246;NFAM=196	SVTYPE=BND;POS=27811375;STRANDS=-+:8;CIPOS=-29,28;CIEND=-29,28;CIPOS95=0,0;CIEND95=0,0;MATEID=47933_1;EVENT=47933;SECONDARY;SU=8;PE=0;SR=8;ALG=PROD;AF=0.006736;NSAMP=196;MSQ=19.01;AC=197;AN=29246;NFAM=196
chr2	46548767	46548771	chr2	46563097	46563100	495333	4189.34	-	+	BND	LOW	495333_1	N	]chr2:46563099]N	495333_2	N	N[chr2:46548771[	SVTYPE=BND;POS=46548771;STRANDS=-+:437;CIPOS=-3,1;CIEND=-2,1;CIPOS95=0,0;CIEND95=0,0;MATEID=495333_2;EVENT=495333;SU=437;PE=239;SR=198;ALG=PROD;AF=0.0006839;NSAMP=20;MSQ=192.42;RECLASSIFIED;AC=20;AN=29246;NFAM=19	SVTYPE=BND;POS=46563099;STRANDS=-+:437;CIPOS=-2,1;CIEND=-3,1;CIPOS95=0,0;CIEND95=0,0;MATEID=495333_1;EVENT=495333;SECONDARY;SU=437;PE=239;SR=198;ALG=PROD;AF=0.0006839;NSAMP=20;MSQ=192.42;RECLASSIFIED;AC=20;AN=29246;NFAM=19
chr2	46577157	46577692	chr2	46578043	46578578	573874	19.25	+	+	INV	LOW	573874	N	<INV>	.	.	.	SVTYPE=INV;POS=46577683;SVLEN=886;END=46578569;STRANDS=++:4,--:2;IMPRECISE;CIPOS=-526,9;CIEND=-526,9;CIPOS95=-259,1;CIEND95=-259,1;SU=6;PE=4;SR=2;ALG=PROD;AF=6.839e-05;NSAMP=2;MSQ=8.36;AC=2;AN=29246;NFAM=2	.
chr2	46583075	46583539	chr6	54852957	54853458	53483	332.57	+	-	BND	PASS	53483_1	N	N[chr6:54853410[	53483_2	N	]chr2:46583119]N	SVTYPE=BND;POS=46583119;STRANDS=+-:14;IMPRECISE;CIPOS=-44,420;CIEND=-452,49;CIPOS95=-44,147;CIEND95=-70,49;MATEID=53483_2;EVENT=53483;SU=14;PE=14;SR=0;ALG=PROD;AF=3.419e-05;NSAMP=1;MSQ=332.57;AC=1;AN=29246;NFAM=1	SVTYPE=BND;POS=54853410;STRANDS=+-:14;IMPRECISE;CIPOS=-452,49;CIEND=-44,420;CIPOS95=-70,49;CIEND95=-44,147;MATEID=53483_1;EVENT=53483;SECONDARY;SU=14;PE=14;SR=0;ALG=PROD;AF=3.419e-05;NSAMP=1;MSQ=332.57;AC=1;AN=29246;NFAM=1
chr2	46584866	46584869	chr2	46590987	46590991	271650	549.72	+	-	DEL	PASS	271650	N	<DEL>	.	.	.	SVTYPE=DEL;POS=46584868;SVLEN=-6122;END=46590990;STRANDS=+-:23;CIPOS=-2,1;CIEND=-3,1;CIPOS95=0,0;CIEND95=0,0;SU=23;PE=11;SR=12;ALG=PROD;AF=3.419e-05;NSAMP=1;MSQ=536.53;AC=1;AN=29246;NFAM=1	.
chr2	46609042	46609061	chr2	46609240	46609243	271652	559.68	+	-	DEL	PASS	271652	N	<DEL>	.	.	.	SVTYPE=DEL;POS=46609052;SVLEN=-190;END=46609242;STRANDS=+-:14;CIPOS=-10,9;CIEND=-2,1;CIPOS95=0,0;CIEND95=0,0;SU=14;PE=1;SR=13;ALG=PROD;AF=3.419e-05;NSAMP=1;MSQ=455.31;AC=1;AN=29246;NFAM=1	.
chr2	46612602	46612607	chr2	46618142	46618158	271653	464.78	+	-	DEL	PASS	271653	N	<DEL>	.	.	.	SVTYPE=DEL;POS=46612605;SVLEN=-5544;END=46618149;STRANDS=+-:23;CIPOS=-3,2;CIEND=-7,9;CIPOS95=0,0;CIEND95=0,0;SU=23;PE=14;SR=9;ALG=PROD;AF=3.419e-05;NSAMP=1;MSQ=464.52;AC=1;AN=29246;NFAM=1	.
chr2	46618868	46618886	chr2	46633130	46633138	495334	114.18	-	+	DUP	PASS	495334	N	<DUP>	.	.	.	SVTYPE=DUP;POS=46618877;SVLEN=14257;END=46633134;STRANDS=-+:13;CIPOS=-9,9;CIEND=-4,4;CIPOS95=0,0;CIEND95=0,0;SU=13;PE=7;SR=6;ALG=PROD;AF=3.419e-05;NSAMP=1;MSQ=113.67;AC=1;AN=29246;NFAM=1	.
chr2	46619349	46619353	chr2	46619411	46619415	271654	7086.02	+	-	BND	LOW	271654_1	N	N[chr2:46619414[	271654_2	N	]chr2:46619351]N	SVTYPE=BND;POS=46619351;STRANDS=+-:252;CIPOS=-2,2;CIEND=-2,2;CIPOS95=0,0;CIEND95=0,0;MATEID=271654_2;EVENT=271654;SU=252;PE=1;SR=251;ALG=PROD;AF=0.0008549;NSAMP=25;MSQ=227.56;RECLASSIFIED;AC=25;AN=29242;NFAM=24	SVTYPE=BND;POS=46619414;STRANDS=+-:252;CIPOS=-2,2;CIEND=-2,2;CIPOS95=0,0;CIEND95=0,0;MATEID=271654_1;EVENT=271654;SECONDARY;SU=252;PE=1;SR=251;ALG=PROD;AF=0.0008549;NSAMP=25;MSQ=227.56;RECLASSIFIED;AC=25;AN=29242;NFAM=24
chr2	46624020	46624033	chr21	46584655	46584668	49097	21057.0	-	+	BND	LOW	49097_1	N	]chr21:46584660]N	49097_2	N	N[chr2:46624030[	SVTYPE=BND;POS=46624030;STRANDS=-+:64;IMPRECISE;CIPOS=-9,4;CIEND=-5,8;CIPOS95=-1,1;CIEND95=-1,1;MATEID=49097_2;EVENT=49097;SU=64;PE=0;SR=64;ALG=PROD;AF=0.01607;NSAMP=439;MSQ=28.92;AC=470;AN=29246;NFAM=429	SVTYPE=BND;POS=46584660;STRANDS=-+:64;IMPRECISE;CIPOS=-5,8;CIEND=-9,4;CIPOS95=-1,1;CIEND95=-1,1;MATEID=49097_1;EVENT=49097;SECONDARY;SU=64;PE=0;SR=64;ALG=PROD;AF=0.01607;NSAMP=439;MSQ=28.92;AC=470;AN=29246;NFAM=429
chr2	46636255	46636274	chr2	46637927	46637937	271655	443.68	+	-	DEL	PASS	271655	N	<DEL>	.	.	.	SVTYPE=DEL;POS=46636265;SVLEN=-1669;END=46637934;STRANDS=+-:18;CIPOS=-10,9;CIEND=-7,3;CIPOS95=0,0;CIEND95=0,0;SU=18;PE=13;SR=5;ALG=PROD;AF=3.419e-05;NSAMP=1;MSQ=443.54;AC=1;AN=29246;NFAM=1	.
chr2	46651328	46651387	chr2	46654070	46654129	271656	1180.96	+	-	DEL	PASS	271656	N	<DEL>	.	.	.	SVTYPE=DEL;POS=46651358;SVLEN=-2742;END=46654100;STRANDS=+-:36;CIPOS=-30,29;CIEND=-30,29;CIPOS95=0,0;CIEND95=0,0;SU=36;PE=12;SR=24;ALG=PROD;AF=6.839e-05;NSAMP=2;MSQ=590.48;AC=2;AN=29246;NFAM=2	.
chr2	46660581	46661102	chr17	11694091	11694774	46596	304.79	+	-	BND	LOW	46596_1	N	N[chr17:11694726[	46596_2	N	]chr2:46660631]N	SVTYPE=BND;POS=46660631;STRANDS=+-:12;IMPRECISE;CIPOS=-50,471;CIEND=-634,49;CIPOS95=-50,90;CIEND95=-167,49;MATEID=46596_2;EVENT=46596;SU=12;PE=12;SR=0;ALG=PROD;AF=0.0004103;NSAMP=12;MSQ=12.76;AC=12;AN=29246;NFAM=11	SVTYPE=BND;POS=11694726;STRANDS=+-:12;IMPRECISE;CIPOS=-634,49;CIEND=-50,471;CIPOS95=-167,49;CIEND95=-50,90;MATEID=46596_1;EVENT=46596;SECONDARY;SU=12;PE=12;SR=0;ALG=PROD;AF=0.0004103;NSAMP=12;MSQ=12.76;AC=12;AN=29246;NFAM=11
chr2	46660652	46661304	chr4	40982312	40983132	50927	40.16	+	+	BND	LOW	50927_1	N	N]chr4:40982360]	50927_2	N	N]chr2:46660702]	SVTYPE=BND;POS=46660702;STRANDS=++:4;IMPRECISE;CIPOS=-50,602;CIEND=-48,772;CIPOS95=-50,144;CIEND95=-48,172;MATEID=50927_2;EVENT=50927;SU=4;PE=4;SR=0;ALG=PROD;AF=3.419e-05;NSAMP=1;MSQ=32.88;AC=1;AN=29246;NFAM=1	SVTYPE=BND;POS=40982360;STRANDS=++:4;IMPRECISE;CIPOS=-48,772;CIEND=-50,602;CIPOS95=-48,172;CIEND95=-50,144;MATEID=50927_1;EVENT=50927;SECONDARY;SU=4;PE=4;SR=0;ALG=PROD;AF=3.419e-05;NSAMP=1;MSQ=32.88;AC=1;AN=29246;NFAM=1
chr2	46660693	46661149	chr16	48713379	48714007	46250	38.9	+	-	BND	LOW	46250_1	N	N[chr16:48713999[	46250_2	N	]chr2:46660703]N	SVTYPE=BND;POS=46660703;STRANDS=+-:5;IMPRECISE;CIPOS=-10,446;CIEND=-619,9;CIPOS95=-2,140;CIEND95=-212,1;MATEID=46250_2;EVENT=46250;SU=5;PE=5;SR=0;ALG=PROD;AF=3.419e-05;NSAMP=1;MSQ=38.76;AC=1;AN=29246;NFAM=1	SVTYPE=BND;POS=48713999;STRANDS=+-:5;IMPRECISE;CIPOS=-619,9;CIEND=-10,446;CIPOS95=-212,1;CIEND95=-2,140;MATEID=46250_1;EVENT=46250;SECONDARY;SU=5;PE=5;SR=0;ALG=PROD;AF=3.419e-05;NSAMP=1;MSQ=38.76;AC=1;AN=29246;NFAM=1
chr2	46660704	46661248	chrY	6479773	6480406	58149	295.45	+	+	BND	LOW	58149_1	N	N]chrY:6479823]	58149_2	N	N]chr2:46660754]	SVTYPE=BND;POS=46660754;STRANDS=++:6;IMPRECISE;CIPOS=-50,494;CIEND=-50,583;CIPOS95=-50,120;CIEND95=-50,188;MATEID=58149_2;EVENT=58149;SU=6;PE=6;SR=0;ALG=PROD;AF=0.0001368;NSAMP=4;MSQ=52.77;AC=4;AN=29246;NFAM=4	SVTYPE=BND;POS=6479823;STRANDS=++:6;IMPRECISE;CIPOS=-50,583;CIEND=-50,494;CIPOS95=-50,188;CIEND95=-50,120;MATEID=58149_1;EVENT=58149;SECONDARY;SU=6;PE=6;SR=0;ALG=PROD;AF=0.0001368;NSAMP=4;MSQ=52.77;AC=4;AN=29246;NFAM=4
chr2	46672804	46673179	chrX	11713271	11713825	57158	10152.2	-	+	BND	LOW	57158_1	N	]chrX:11713315]N	57158_2	N	N[chr2:46673131[	SVTYPE=BND;POS=46673131;STRANDS=-+:19;IMPRECISE;CIPOS=-326,49;CIEND=-44,510;CIPOS95=-36,36;CIEND95=-44,157;MATEID=57158_2;EVENT=57158;SU=19;PE=19;SR=0;ALG=PROD;AF=0.007044;NSAMP=206;MSQ=30.99;AC=206;AN=29246;NFAM=206	SVTYPE=BND;POS=11713315;STRANDS=-+:19;IMPRECISE;CIPOS=-44,510;CIEND=-326,49;CIPOS95=-44,157;CIEND95=-36,36;MATEID=57158_1;EVENT=57158;SECONDARY;SU=19;PE=19;SR=0;ALG=PROD;AF=0.007044;NSAMP=206;MSQ=30.99;AC=206;AN=29246;NFAM=206
chr2	46675071	46675090	chr2	46675191	46675210	271658	344.68	+	-	DEL	PASS	271658	N	<DEL>	.	.	.	SVTYPE=DEL;POS=46675081;SVLEN=-120;END=46675201;STRANDS=+-:13;CIPOS=-10,9;CIEND=-10,9;CIPOS95=0,0;CIEND95=0,0;SU=13;PE=0;SR=13;ALG=PROD;AF=3.419e-05;NSAMP=1;MSQ=344.66;AC=1;AN=29246;NFAM=1	.
chr2	46677904	46677931	chr6	144237581	144237608	54081	1.00902e+06	-	-	BND	LOW	54081_1	N	[chr6:144237595[N	54081_2	N	[chr2:46677918[N	SVTYPE=BND;POS=46677918;STRANDS=--:16;IMPRECISE;CIPOS=-13,14;CIEND=-13,14;CIPOS95=-4,4;CIEND95=-4,4;MATEID=54081_2;EVENT=54081;SU=16;PE=0;SR=16;ALG=PROD;AF=0.3381;NSAMP=8201;MSQ=65.33;AC=9889;AN=29246;NFAM=7619	SVTYPE=BND;POS=144237595;STRANDS=--:16;IMPRECISE;CIPOS=-13,14;CIEND=-13,14;CIPOS95=-4,4;CIEND95=-4,4;MATEID=54081_1;EVENT=54081;SECONDARY;SU=16;PE=0;SR=16;ALG=PROD;AF=0.3381;NSAMP=8201;MSQ=65.33;AC=9889;AN=29246;NFAM=7619
chr2	46677913	46677927	chr21	30876991	30877004	48984	359845.0	-	-	BND	LOW	48984_1	N	[chr21:30876999[N	48984_2	N	[chr2:46677920[N	SVTYPE=BND;POS=46677920;STRANDS=--:57;CIPOS=-6,8;CIEND=-7,6;CIPOS95=0,0;CIEND95=0,0;MATEID=48984_2;EVENT=48984;SU=57;PE=0;SR=57;ALG=PROD;AF=0.1275;NSAMP=3729;MSQ=48.43;AC=3729;AN=29246;NFAM=3496	SVTYPE=BND;POS=30876999;STRANDS=--:57;CIPOS=-7,6;CIEND=-6,8;CIPOS95=0,0;CIEND95=0,0;MATEID=48984_1;EVENT=48984;SECONDARY;SU=57;PE=0;SR=57;ALG=PROD;AF=0.1275;NSAMP=3729;MSQ=48.43;AC=3729;AN=29246;NFAM=3496
chr2	46677920	46677922	chr10	72482835	72482837	42228	1.20942e+06	-	-	BND	LOW	42228_1	N	[chr10:72482837[N	42228_2	N	[chr2:46677922[N	SVTYPE=BND;POS=46677922;STRANDS=--:665;CIPOS=-1,1;CIEND=-1,1;CIPOS95=0,0;CIEND95=0,0;MATEID=42228_2;EVENT=42228;SU=665;PE=0;SR=665;ALG=PROD;AF=0.3293;NSAMP=7993;MSQ=81.11;AC=9630;AN=29246;NFAM=7411	SVTYPE=BND;POS=72482837;STRANDS=--:665;CIPOS=-1,1;CIEND=-1,1;CIPOS95=0,0;CIEND95=0,0;MATEID=42228_1;EVENT=42228;SECONDARY;SU=665;PE=0;SR=665;ALG=PROD;AF=0.3293;NSAMP=7993;MSQ=81.11;AC=9630;AN=29246;NFAM=7411
chr2	46680828	46680885	chr2	46680886	46680943	271661	871.8	+	-	BND	LOW	271661_1	N	N[chr2:46680916[	271661_2	N	]chr2:46680857]N	SVTYPE=BND;POS=46680857;STRANDS=+-:9;CIPOS=-29,28;CIEND=-29,28;CIPOS95=0,0;CIEND95=0,0;MATEID=271661_2;EVENT=271661;SU=9;PE=0;SR=9;ALG=PROD;AF=6.839e-05;NSAMP=2;MSQ=115.31;RECLASSIFIED;AC=2;AN=29246;NFAM=2	SVTYPE=BND;POS=46680916;STRANDS=+-:9;CIPOS=-29,28;CIEND=-29,28;CIPOS95=0,0;CIEND95=0,0;MATEID=271661_1;EVENT=271661;SECONDARY;SU=9;PE=0;SR=9;ALG=PROD;AF=6.839e-05;NSAMP=2;MSQ=115.31;RECLASSIFIED;AC=2;AN=29246;NFAM=2
chr2	46683011	46683011	chr2	46683309	46683309	271662	1.87732e+07	+	-	MEI	PASS	271662	N	<DEL:ME:SINE|Alu|AluYa5>	.	.	.	SVTYPE=MEI;POS=46683011;SVLEN=-298;END=46683309;STRANDS=+-:384928;CIPOS=0,0;CIEND=0,0;CIPOS95=0,0;CIEND95=0,0;SU=384928;PE=47993;SR=336935;AF=0.6627;NSAMP=13104;MSQ=890.41;MEDGQR=4;Q10GQR=0.96;AC=19381;AN=29246;NFAM=12143	.
chr2	46689534	46689574	chr2	46689765	46690237	573875	4.78	+	+	BND	LOW	573875_1	N	N]chr2:46689775]	573875_2	N	N]chr2:46689544]	SVTYPE=BND;POS=46689544;STRANDS=++:4;IMPRECISE;CIPOS=-10,30;CIEND=-10,462;CIPOS95=0,30;CIEND95=-2,127;MATEID=573875_2;EVENT=573875;SU=4;PE=4;SR=0;ALG=PROD;AF=3.419e-05;NSAMP=1;MSQ=4.64;AC=1;AN=29246;NFAM=1	SVTYPE=BND;POS=46689775;STRANDS=++:4;IMPRECISE;CIPOS=-10,462;CIEND=-10,30;CIPOS95=-2,127;CIEND95=0,30;MATEID=573875_1;EVENT=573875;SECONDARY;SU=4;PE=4;SR=0;ALG=PROD;AF=3.419e-05;NSAMP=1;MSQ=4.64;AC=1;AN=29246;NFAM=1
chr2	46702495	46702958	chr4	16237054	16237518	50772	134.63	-	+	BND	LOW	50772_1	N	]chr4:16237060]N	50772_2	N	N[chr2:46702950[	SVTYPE=BND;POS=46702950;STRANDS=-+:6;IMPRECISE;CIPOS=-454,9;CIEND=-6,458;CIPOS95=-111,2;CIEND95=0,175;MATEID=50772_2;EVENT=50772;SU=6;PE=6;SR=0;ALG=PROD;AF=3.419e-05;NSAMP=1;MSQ=134.63;AC=1;AN=29246;NFAM=1	SVTYPE=BND;POS=16237060;STRANDS=-+:6;IMPRECISE;CIPOS=-6,458;CIEND=-454,9;CIPOS95=0,175;CIEND95=-111,2;MATEID=50772_1;EVENT=50772;SECONDARY;SU=6;PE=6;SR=0;ALG=PROD;AF=3.419e-05;NSAMP=1;MSQ=134.63;AC=1;AN=29246;NFAM=1
chr2	46709152	46709318	chr2	46712180	46712591	271663	113.65	+	-	DEL	PASS	271663	N	<DEL>	.	.	.	SVTYPE=DEL;POS=46709162;SVLEN=-3420;END=46712582;STRANDS=+-:8;IMPRECISE;CIPOS=-10,156;CIEND=-402,9;CIPOS95=-1,70;CIEND95=-79,2;SU=8;PE=8;SR=0;ALG=PROD;AF=3.419e-05;NSAMP=1;MSQ=113.65;AC=1;AN=29246;NFAM=1	.
chr2	46724030	46724039	chr2	46817618	46817637	495335	125.06	-	+	DUP	PASS	495335	N	<DUP>	.	.	.	SVTYPE=DUP;POS=46724036;SVLEN=93592;END=46817628;STRANDS=-+:16;CIPOS=-6,3;CIEND=-10,9;CIPOS95=0,0;CIEND95=0,0;SU=16;PE=10;SR=6;ALG=PROD;AF=3.419e-05;NSAMP=1;MSQ=124.83;AC=1;AN=29246;NFAM=1	.
chr2	46725402	46725407	chr2	46725962	46725967	271665	7525.3	+	-	BND	PASS	271665_1	N	N[chr2:46725966[	271665_2	N	]chr2:46725405]N	SVTYPE=BND;POS=46725405;STRANDS=+-:251;CIPOS=-3,2;CIEND=-3,2;CIPOS95=0,0;CIEND95=0,0;MATEID=271665_2;EVENT=271665;SU=251;PE=126;SR=125;ALG=PROD;AF=0.0002393;NSAMP=7;MSQ=630.28;RECLASSIFIED;AC=7;AN=29246;NFAM=6	SVTYPE=BND;POS=46725966;STRANDS=+-:251;CIPOS=-3,2;CIEND=-3,2;CIPOS95=0,0;CIEND95=0,0;MATEID=271665_1;EVENT=271665;SECONDARY;SU=251;PE=126;SR=125;ALG=PROD;AF=0.0002393;NSAMP=7;MSQ=630.28;RECLASSIFIED;AC=7;AN=29246;NFAM=6
chr2	46740671	46740673	chr2	46751804	46751806	271666	18330.3	+	-	DEL	PASS	271666	N	<DEL>	.	.	.	SVTYPE=DEL;POS=46740672;SVLEN=-11134;END=46751806;STRANDS=+-:813;CIPOS=-1,1;CIEND=-2,0;CIPOS95=0,0;CIEND95=0,0;SU=813;PE=453;SR=360;ALG=PROD;AF=0.001402;NSAMP=41;MSQ=396.78;AC=41;AN=29246;NFAM=41	.
chr2	46744227	46744279	chr2	46744752	46744792	271667	249.57	+	-	DEL	PASS	271667	N	<DEL>	.	.	.	SVTYPE=DEL;POS=46744253;SVLEN=-519;END=46744772;STRANDS=+-:20;CIPOS=-26,26;CIEND=-20,20;CIPOS95=0,0;CIEND95=0,0;SU=20;PE=12;SR=8;ALG=PROD;AF=6.927e-05;NSAMP=2;MSQ=122.73;AC=2;AN=28874;NFAM=1	.
chr2	46762909	46762928	chr2	46764372	46764391	271668	95.74	+	-	DEL	PASS	271668	N	<DEL>	.	.	.	SVTYPE=DEL;POS=46762919;SVLEN=-1463;END=46764382;STRANDS=+-:7;IMPRECISE;CIPOS=-10,9;CIEND=-10,9;CIPOS95=-1,1;CIEND95=-1,0;SU=7;PE=4;SR=3;ALG=PROD;AF=3.419e-05;NSAMP=1;MSQ=95.74;AC=1;AN=29246;NFAM=1	.
chr2	46771449	46771464	chr13	110184673	110184690	44758	51.08	-	-	BND	LOW	44758_1	N	[chr13:110184682[N	44758_2	N	[chr2:46771457[N	SVTYPE=BND;POS=46771457;STRANDS=--:4;IMPRECISE;CIPOS=-7,8;CIEND=-8,9;CIPOS95=-1,3;CIEND95=0,2;MATEID=44758_2;EVENT=44758;SU=4;PE=0;SR=4;ALG=PROD;AF=6.839e-05;NSAMP=2;MSQ=25.41;AC=2;AN=29246;NFAM=2	SVTYPE=BND;POS=110184682;STRANDS=--:4;IMPRECISE;CIPOS=-8,9;CIEND=-7,8;CIPOS95=0,2;CIEND95=-1,3;MATEID=44758_1;EVENT=44758;SECONDARY;SU=4;PE=0;SR=4;ALG=PROD;AF=6.839e-05;NSAMP=2;MSQ=25.41;AC=2;AN=29246;NFAM=2
chr2	46779007	46779024	chr7	95445294	95445311	54871	2203.96	+	+	BND	LOW	54871_1	N	N]chr7:95445303]	54871_2	N	N]chr2:46779016]	SVTYPE=BND;POS=46779016;STRANDS=++:4;CIPOS=-9,8;CIEND=-9,8;CIPOS95=0,0;CIEND95=0,0;MATEID=54871_2;EVENT=54871;SU=4;PE=0;SR=4;ALG=PROD;AF=0.002393;NSAMP=70;MSQ=17.94;AC=70;AN=29246;NFAM=70	SVTYPE=BND;POS=95445303;STRANDS=++:4;CIPOS=-9,8;CIEND=-9,8;CIPOS95=0,0;CIEND95=0,0;MATEID=54871_1;EVENT=54871;SECONDARY;SU=4;PE=0;SR=4;ALG=PROD;AF=0.002393;NSAMP=70;MSQ=17.94;AC=70;AN=29246;NFAM=70
chr2	46786734	46786752	chr15	44559242	44559260	45544	841.66	-	+	BND	LOW	45544_1	N	]chr15:44559252]N	45544_2	N	N[chr2:46786745[	SVTYPE=BND;POS=46786745;STRANDS=-+:4;IMPRECISE;CIPOS=-10,8;CIEND=-10,8;CIPOS95=-1,0;CIEND95=-1,0;MATEID=45544_2;EVENT=45544;SU=4;PE=0;SR=4;ALG=PROD;AF=0.001026;NSAMP=29;MSQ=13.66;AC=30;AN=29246;NFAM=29	SVTYPE=BND;POS=44559252;STRANDS=-+:4;IMPRECISE;CIPOS=-10,8;CIEND=-10,8;CIPOS95=-1,0;CIEND95=-1,0;MATEID=45544_1;EVENT=45544;SECONDARY;SU=4;PE=0;SR=4;ALG=PROD;AF=0.001026;NSAMP=29;MSQ=13.66;AC=30;AN=29246;NFAM=29
chr2	46789843	46789843	chr2	46790909	46790909	271669	109343.0	+	-	BND	PASS	271669_1	N	N[chr2:46790910[	271669_2	N	]chr2:46789843]N	SVTYPE=BND;POS=46789843;STRANDS=+-:4277;CIPOS=0,0;CIEND=0,0;CIPOS95=0,0;CIEND95=0,0;MATEID=271669_2;EVENT=271669;SU=4277;PE=2551;SR=1726;ALG=PROD;AF=0.002257;NSAMP=66;MSQ=628.71;RECLASSIFIED;AC=66;AN=29242;NFAM=61	SVTYPE=BND;POS=46790910;STRANDS=+-:4277;CIPOS=0,0;CIEND=0,0;CIPOS95=0,0;CIEND95=0,0;MATEID=271669_1;EVENT=271669;SECONDARY;SU=4277;PE=2551;SR=1726;ALG=PROD;AF=0.002257;NSAMP=66;MSQ=628.71;RECLASSIFIED;AC=66;AN=29242;NFAM=61
chr2	46805877	46805936	chr2	46821429	46821471	271670	1073.13	+	-	DEL	PASS	271670	N	<DEL>	.	.	.	SVTYPE=DEL;POS=46805907;SVLEN=-15544;END=46821451;STRANDS=+-:46;CIPOS=-30,29;CIEND=-22,20;CIPOS95=0,0;CIEND95=0,0;SU=46;PE=25;SR=21;ALG=PROD;AF=6.839e-05;NSAMP=2;MSQ=536.56;AC=2;AN=29246;NFAM=2	.
chr2	46807609	46807616	chr2	46807998	46808007	271671	1174.73	+	-	BND	LOW	271671_1	N	N[chr2:46808002[	271671_2	N	]chr2:46807611]N	SVTYPE=BND;POS=46807611;STRANDS=+-:134;CIPOS=-2,5;CIEND=-3,6;CIPOS95=0,0;CIEND95=0,0;MATEID=271671_2;EVENT=271671;SU=134;PE=0;SR=134;ALG=PROD;AF=0.0005129;NSAMP=15;MSQ=13;RECLASSIFIED;AC=15;AN=29246;NFAM=15	SVTYPE=BND;POS=46808002;STRANDS=+-:134;CIPOS=-3,6;CIEND=-2,5;CIPOS95=0,0;CIEND95=0,0;MATEID=271671_1;EVENT=271671;SECONDARY;SU=134;PE=0;SR=134;ALG=PROD;AF=0.0005129;NSAMP=15;MSQ=13;RECLASSIFIED;AC=15;AN=29246;NFAM=15
chr2	46807627	46807684	chr7	68468695	68468752	54725	120.14	-	+	BND	LOW	54725_1	N	]chr7:68468724]N	54725_2	N	N[chr2:46807657[	SVTYPE=BND;POS=46807657;STRANDS=-+:13;CIPOS=-29,28;CIEND=-29,28;CIPOS95=0,0;CIEND95=0,0;MATEID=54725_2;EVENT=54725;SU=13;PE=0;SR=13;ALG=PROD;AF=0.0001026;NSAMP=3;MSQ=28.2;AC=3;AN=29246;NFAM=3	SVTYPE=BND;POS=68468724;STRANDS=-+:13;CIPOS=-29,28;CIEND=-29,28;CIPOS95=0,0;CIEND95=0,0;MATEID=54725_1;EVENT=54725;SECONDARY;SU=13;PE=0;SR=13;ALG=PROD;AF=0.0001026;NSAMP=3;MSQ=28.2;AC=3;AN=29246;NFAM=3
chr2	46822645	46822664	chr2	46951480	46951499	271672	278.6	+	-	DEL	PASS	271672	N	<DEL>	.	.	.	SVTYPE=DEL;POS=46822655;SVLEN=-128835;END=46951490;STRANDS=+-:8;CIPOS=-10,9;CIEND=-10,9;CIPOS95=0,0;CIEND95=0,0;SU=8;PE=0;SR=8;ALG=PROD;AF=3.419e-05;NSAMP=1;MSQ=278.6;AC=1;AN=29246;NFAM=1	.
chr2	46855260	46855277	chrX	36535842	36535859	57394	91.54	-	-	BND	LOW	57394_1	N	[chrX:36535852[N	57394_2	N	[chr2:46855270[N	SVTYPE=BND;POS=46855270;STRANDS=--:4;CIPOS=-9,8;CIEND=-9,8;CIPOS95=0,0;CIEND95=0,0;MATEID=57394_2;EVENT=57394;SU=4;PE=0;SR=4;ALG=PROD;AF=3.419e-05;NSAMP=1;MSQ=17.98;AC=1;AN=29246;NFAM=1	SVTYPE=BND;POS=36535852;STRANDS=--:4;CIPOS=-9,8;CIEND=-9,8;CIPOS95=0,0;CIEND95=0,0;MATEID=57394_1;EVENT=57394;SECONDARY;SU=4;PE=0;SR=4;ALG=PROD;AF=3.419e-05;NSAMP=1;MSQ=17.98;AC=1;AN=29246;NFAM=1
chr2	46865612	46865616	chr2	46866233	46866237	271676	6825.6	+	-	BND	PASS	271676_1	N	N[chr2:46866237[	271676_2	N	]chr2:46865614]N	SVTYPE=BND;POS=46865614;STRANDS=+-:304;CIPOS=-2,2;CIEND=-3,1;CIPOS95=0,0;CIEND95=0,0;MATEID=271676_2;EVENT=271676;SU=304;PE=177;SR=127;ALG=PROD;AF=0.0004445;NSAMP=13;MSQ=472.42;RECLASSIFIED;AC=13;AN=29246;NFAM=13	SVTYPE=BND;POS=46866237;STRANDS=+-:304;CIPOS=-3,1;CIEND=-2,2;CIPOS95=0,0;CIEND95=0,0;MATEID=271676_1;EVENT=271676;SECONDARY;SU=304;PE=177;SR=127;ALG=PROD;AF=0.0004445;NSAMP=13;MSQ=472.42;RECLASSIFIED;AC=13;AN=29246;NFAM=13
chr2	46865887	46866283	chr2	46870656	46871093	271677	527.39	+	-	DEL	PASS	271677	N	<DEL>	.	.	.	SVTYPE=DEL;POS=46865897;SVLEN=-5187;END=46871084;STRANDS=+-:14;IMPRECISE;CIPOS=-10,386;CIEND=-428,9;CIPOS95=0,65;CIEND95=-59,2;SU=14;PE=14;SR=0;ALG=PROD;AF=3.419e-05;NSAMP=1;MSQ=527.39;AC=1;AN=29246;NFAM=1	.
chr2	46865896	46865898	chr2	46868776	46868794	573877	539.47	+	+	BND	PASS	573877_1	N	N]chr2:46868786]	573877_2	N	N]chr2:46865898]	SVTYPE=BND;POS=46865898;STRANDS=++:27;CIPOS=-2,0;CIEND=-10,8;CIPOS95=0,0;CIEND95=0,0;MATEID=573877_2;EVENT=573877;SU=27;PE=10;SR=17;ALG=PROD;AF=3.419e-05;NSAMP=1;MSQ=539.47;AC=1;AN=29246;NFAM=1	SVTYPE=BND;POS=46868786;STRANDS=++:27;CIPOS=-10,8;CIEND=-2,0;CIPOS95=0,0;CIEND95=0,0;MATEID=573877_1;EVENT=573877;SECONDARY;SU=27;PE=10;SR=17;ALG=PROD;AF=3.419e-05;NSAMP=1;MSQ=539.47;AC=1;AN=29246;NFAM=1
chr2	46868698	46868702	chr2	46871085	46871090	573878	296.44	-	-	BND	PASS	573878_1	N	[chr2:46871089[N	573878_2	N	[chr2:46868702[N	SVTYPE=BND;POS=46868702;STRANDS=--:20;CIPOS=-3,1;CIEND=-3,2;CIPOS95=0,0;CIEND95=0,0;MATEID=573878_2;EVENT=573878;SU=20;PE=5;SR=15;ALG=PROD;AF=3.419e-05;NSAMP=1;MSQ=296.44;AC=1;AN=29246;NFAM=1	SVTYPE=BND;POS=46871089;STRANDS=--:20;CIPOS=-3,2;CIEND=-3,1;CIPOS95=0,0;CIEND95=0,0;MATEID=573878_1;EVENT=573878;SECONDARY;SU=20;PE=5;SR=15;ALG=PROD;AF=3.419e-05;NSAMP=1;MSQ=296.44;AC=1;AN=29246;NFAM=1
chr2	46877592	46877609	chr2	46877951	46877968	271680	362.09	+	-	BND	LOW	271680_1	N	N[chr2:46877961[	271680_2	N	]chr2:46877601]N	SVTYPE=BND;POS=46877601;STRANDS=+-:4;IMPRECISE;CIPOS=-9,8;CIEND=-9,8;CIPOS95=0,1;CIEND95=0,0;MATEID=271680_2;EVENT=271680;SU=4;PE=0;SR=4;ALG=PROD;AF=0.0005129;NSAMP=15;MSQ=15.94;RETAINED;RECLASSIFIED;AC=15;AN=29246;NFAM=15	SVTYPE=BND;POS=46877961;STRANDS=+-:4;IMPRECISE;CIPOS=-9,8;CIEND=-9,8;CIPOS95=0,0;CIEND95=0,1;MATEID=271680_1;EVENT=271680;SECONDARY;SU=4;PE=0;SR=4;ALG=PROD;AF=0.0005129;NSAMP=15;MSQ=15.94;RETAINED;RECLASSIFIED;AC=15;AN=29246;NFAM=15
chr2	46877696	46879250	chr11	2187183	2188515	42319	384.06	+	-	BND	LOW	42319_1	N	N[chr11:2187929[	42319_2	N	]chr2:46878505]N	SVTYPE=BND;POS=46878505;STRANDS=-+:248,+-:16;IMPRECISE;CIPOS=-809,745;CIEND=-745,587;CIPOS95=-162,162;CIEND95=-79,79;MATEID=42319_2;EVENT=42319;SU=264;PE=264;SR=0;ALG=SUM;AF=0.0005471;NSAMP=16;MSQ=13.75;AC=16;AN=29246;NFAM=16	SVTYPE=BND;POS=2187929;STRANDS=-+:248,+-:16;IMPRECISE;CIPOS=-745,587;CIEND=-809,745;CIPOS95=-79,79;CIEND95=-162,162;MATEID=42319_1;EVENT=42319;SECONDARY;SU=264;PE=264;SR=0;ALG=SUM;AF=0.0005471;NSAMP=16;MSQ=13.75;AC=16;AN=29246;NFAM=16
chr2	46877794	46877811	chr2	46878180	46878197	271681	682.27	+	-	BND	LOW	271681_1	N	N[chr2:46878190[	271681_2	N	]chr2:46877803]N	SVTYPE=BND;POS=46877803;STRANDS=+-:4;CIPOS=-9,8;CIEND=-9,8;CIPOS95=0,0;CIEND95=0,0;MATEID=271681_2;EVENT=271681;SU=4;PE=0;SR=4;ALG=PROD;AF=0.000889;NSAMP=26;MSQ=16.79;RECLASSIFIED;AC=26;AN=29246;NFAM=26	SVTYPE=BND;POS=46878190;STRANDS=+-:4;CIPOS=-9,8;CIEND=-9,8;CIPOS95=0,0;CIEND95=0,0;MATEID=271681_1;EVENT=271681;SECONDARY;SU=4;PE=0;SR=4;ALG=PROD;AF=0.000889;NSAMP=26;MSQ=16.79;RECLASSIFIED;AC=26;AN=29246;NFAM=26
chr2	46878351	46878400	chr2	46878553	46878602	271682	639.27	+	-	BND	LOW	271682_1	N	N[chr2:46878579[	271682_2	N	]chr2:46878376]N	SVTYPE=BND;POS=46878376;STRANDS=+-:26;CIPOS=-25,24;CIEND=-25,24;CIPOS95=0,0;CIEND95=0,0;MATEID=271682_2;EVENT=271682;SU=26;PE=0;SR=26;ALG=PROD;AF=0.0002052;NSAMP=6;MSQ=10.58;RECLASSIFIED;AC=6;AN=29246;NFAM=6	SVTYPE=BND;POS=46878579;STRANDS=+-:26;CIPOS=-25,24;CIEND=-25,24;CIPOS95=0,0;CIEND95=0,0;MATEID=271682_1;EVENT=271682;SECONDARY;SU=26;PE=0;SR=26;ALG=PROD;AF=0.0002052;NSAMP=6;MSQ=10.58;RECLASSIFIED;AC=6;AN=29246;NFAM=6
chr2	46878761	46878766	chr2	46879418	46879422	271683	527.95	+	-	DEL	PASS	271683	N	<DEL>	.	.	.	SVTYPE=DEL;POS=46878764;SVLEN=-657;END=46879421;STRANDS=+-:21;CIPOS=-3,2;CIEND=-3,1;CIPOS95=0,0;CIEND95=0,0;SU=21;PE=12;SR=9;ALG=PROD;AF=3.419e-05;NSAMP=1;MSQ=527.45;AC=1;AN=29246;NFAM=1	.
chr2	46891902	46891915	chr2	46892709	46892728	271685	962558.0	+	-	BND	LOW	271685_1	N	N[chr2:46892720[	271685_2	N	]chr2:46891906]N	SVTYPE=BND;POS=46891906;STRANDS=+-:4;IMPRECISE;CIPOS=-4,9;CIEND=-10,9;CIPOS95=-1,7;CIEND95=-3,1;MATEID=271685_2;EVENT=271685;SU=4;PE=3;SR=1;ALG=PROD;AF=0.2519;NSAMP=7366;MSQ=87.73;RECLASSIFIED;AC=7366;AN=29246;NFAM=6985	SVTYPE=BND;POS=46892720;STRANDS=+-:4;IMPRECISE;CIPOS=-10,9;CIEND=-4,9;CIPOS95=-3,1;CIEND95=-1,7;MATEID=271685_1;EVENT=271685;SECONDARY;SU=4;PE=3;SR=1;ALG=PROD;AF=0.2519;NSAMP=7366;MSQ=87.73;RECLASSIFIED;AC=7366;AN=29246;NFAM=6985
chr2	46906480	46906497	chr5	74771861	74771878	52308	23.96	-	-	BND	LOW	52308_1	N	[chr5:74771871[N	52308_2	N	[chr2:46906491[N	SVTYPE=BND;POS=46906491;STRANDS=--:4;IMPRECISE;CIPOS=-10,7;CIEND=-9,8;CIPOS95=-2,0;CIEND95=0,0;MATEID=52308_2;EVENT=52308;SU=4;PE=0;SR=4;ALG=PROD;AF=3.419e-05;NSAMP=1;MSQ=23.94;AC=1;AN=29246;NFAM=1	SVTYPE=BND;POS=74771871;STRANDS=--:4;IMPRECISE;CIPOS=-9,8;CIEND=-10,7;CIPOS95=0,0;CIEND95=-2,0;MATEID=52308_1;EVENT=52308;SECONDARY;SU=4;PE=0;SR=4;ALG=PROD;AF=3.419e-05;NSAMP=1;MSQ=23.94;AC=1;AN=29246;NFAM=1
chr2	46910277	46910296	chr2	46912093	46912099	271686	443.41	+	-	DEL	PASS	271686	N	<DEL>	.	.	.	SVTYPE=DEL;POS=46910287;SVLEN=-1810;END=46912097;STRANDS=+-:20;CIPOS=-10,9;CIEND=-4,2;CIPOS95=0,0;CIEND95=0,0;SU=20;PE=12;SR=8;ALG=PROD;AF=3.419e-05;NSAMP=1;MSQ=443.41;AC=1;AN=29246;NFAM=1	.
chr2	46916913	46916930	chr2	46917240	46917257	271687	328.91	+	-	BND	LOW	271687_1	N	N[chr2:46917250[	271687_2	N	]chr2:46916922]N	SVTYPE=BND;POS=46916922;STRANDS=+-:4;CIPOS=-9,8;CIEND=-9,8;CIPOS95=0,0;CIEND95=0,0;MATEID=271687_2;EVENT=271687;SU=4;PE=0;SR=4;ALG=PROD;AF=0.0003077;NSAMP=9;MSQ=21.36;RECLASSIFIED;AC=9;AN=29246;NFAM=9	SVTYPE=BND;POS=46917250;STRANDS=+-:4;CIPOS=-9,8;CIEND=-9,8;CIPOS95=0,0;CIEND95=0,0;MATEID=271687_1;EVENT=271687;SECONDARY;SU=4;PE=0;SR=4;ALG=PROD;AF=0.0003077;NSAMP=9;MSQ=21.36;RECLASSIFIED;AC=9;AN=29246;NFAM=9
chr2	46922094	46922097	chr2	46924054	46924056	271688	14947.2	+	-	BND	PASS	271688_1	N	N[chr2:46924057[	271688_2	N	]chr2:46922096]N	SVTYPE=BND;POS=46922096;STRANDS=+-:638;CIPOS=-2,1;CIEND=-2,0;CIPOS95=0,0;CIEND95=0,0;MATEID=271688_2;EVENT=271688;SU=638;PE=381;SR=257;ALG=PROD;AF=0.0003077;NSAMP=9;MSQ=694.09;RECLASSIFIED;AC=9;AN=29246;NFAM=8	SVTYPE=BND;POS=46924057;STRANDS=+-:638;CIPOS=-2,0;CIEND=-2,1;CIPOS95=0,0;CIEND95=0,0;MATEID=271688_1;EVENT=271688;SECONDARY;SU=638;PE=381;SR=257;ALG=PROD;AF=0.0003077;NSAMP=9;MSQ=694.09;RECLASSIFIED;AC=9;AN=29246;NFAM=8
chr2	46923273	46923980	chr7	46242854	46243437	54559	46.11	+	-	BND	LOW	54559_1	N	N[chr7:46243409[	54559_2	N	]chr2:46923301]N	SVTYPE=BND;POS=46923301;STRANDS=+-:12;IMPRECISE;CIPOS=-28,679;CIEND=-554,29;CIPOS95=-28,147;CIEND95=-116,29;MATEID=54559_2;EVENT=54559;SU=12;PE=12;SR=0;ALG=PROD;AF=3.419e-05;NSAMP=1;MSQ=14.98;AC=1;AN=29246;NFAM=1	SVTYPE=BND;POS=46243409;STRANDS=+-:12;IMPRECISE;CIPOS=-554,29;CIEND=-28,679;CIPOS95=-116,29;CIEND95=-28,147;MATEID=54559_1;EVENT=54559;SECONDARY;SU=12;PE=12;SR=0;ALG=PROD;AF=3.419e-05;NSAMP=1;MSQ=14.98;AC=1;AN=29246;NFAM=1
chr2	46925469	46925554	chr2	46931713	46931798	271689	2859.45	+	-	DEL	PASS	271689	N	<DEL>	.	.	.	SVTYPE=DEL;POS=46925512;SVLEN=-6245;END=46931757;STRANDS=+-:104;CIPOS=-43,42;CIEND=-44,41;CIPOS95=0,0;CIEND95=0,0;SU=104;PE=75;SR=29;ALG=PROD;AF=0.0001026;NSAMP=3;MSQ=657.48;AC=3;AN=29246;NFAM=2	.
chr2	46929491	46929508	chr8	131138423	131138434	56111	12.11	-	+	BND	LOW	56111_1	N	]chr8:131138425]N	56111_2	N	N[chr2:46929501[	SVTYPE=BND;POS=46929501;STRANDS=-+:4;IMPRECISE;CIPOS=-9,8;CIEND=-2,9;CIPOS95=0,0;CIEND95=0,1;MATEID=56111_2;EVENT=56111;SU=4;PE=0;SR=4;ALG=PROD;AF=3.419e-05;NSAMP=1;MSQ=12.11;AC=1;AN=29246;NFAM=1	SVTYPE=BND;POS=131138425;STRANDS=-+:4;IMPRECISE;CIPOS=-2,9;CIEND=-9,8;CIPOS95=0,1;CIEND95=0,0;MATEID=56111_1;EVENT=56111;SECONDARY;SU=4;PE=0;SR=4;ALG=PROD;AF=3.419e-05;NSAMP=1;MSQ=12.11;AC=1;AN=29246;NFAM=1
chr2	46937240	46937243	chr2	46941426	46941428	271690	818.45	+	-	DEL	PASS	271690	N	<DEL>	.	.	.	SVTYPE=DEL;POS=46937242;SVLEN=-4186;END=46941428;STRANDS=+-:33;CIPOS=-2,1;CIEND=-2,0;CIPOS95=0,0;CIEND95=0,0;SU=33;PE=17;SR=16;ALG=PROD;AF=3.419e-05;NSAMP=1;MSQ=818.45;AC=1;AN=29246;NFAM=1	.
chr2	46941046	46941060	chr2	46941231	46941245	271692	1120.31	+	-	BND	LOW	271692_1	N	N[chr2:46941240[	271692_2	N	]chr2:46941054]N	SVTYPE=BND;POS=46941054;STRANDS=+-:5;IMPRECISE;CIPOS=-8,6;CIEND=-8,6;CIPOS95=-1,0;CIEND95=-1,0;MATEID=271692_2;EVENT=271692;SU=5;PE=0;SR=5;ALG=PROD;AF=0.0002741;NSAMP=8;MSQ=15.42;RECLASSIFIED;AC=8;AN=29182;NFAM=8	SVTYPE=BND;POS=46941240;STRANDS=+-:5;IMPRECISE;CIPOS=-8,6;CIEND=-8,6;CIPOS95=-1,0;CIEND95=-1,0;MATEID=271692_1;EVENT=271692;SECONDARY;SU=5;PE=0;SR=5;ALG=PROD;AF=0.0002741;NSAMP=8;MSQ=15.42;RECLASSIFIED;AC=8;AN=29182;NFAM=8
chr2	46955125	46955125	chr2	46955243	46955243	271693	40294.9	+	-	BND	LOW	271693_1	N	N[chr2:46955244[	271693_2	N	]chr2:46955125]N	SVTYPE=BND;POS=46955125;STRANDS=+-:1539;CIPOS=0,0;CIEND=0,0;CIPOS95=0,0;CIEND95=0,0;MATEID=271693_2;EVENT=271693;SU=1539;PE=18;SR=1521;ALG=PROD;AF=0.005505;NSAMP=160;MSQ=223.94;RECLASSIFIED;AC=161;AN=29246;NFAM=157	SVTYPE=BND;POS=46955244;STRANDS=+-:1539;CIPOS=0,0;CIEND=0,0;CIPOS95=0,0;CIEND95=0,0;MATEID=271693_1;EVENT=271693;SECONDARY;SU=1539;PE=18;SR=1521;ALG=PROD;AF=0.005505;NSAMP=160;MSQ=223.94;RECLASSIFIED;AC=161;AN=29246;NFAM=157
chr2	46966469	46966514	chr14	64893658	64893704	45113	17.91	+	-	BND	LOW	45113_1	N	N[chr14:64893683[	45113_2	N	]chr2:46966492]N	SVTYPE=BND;POS=46966492;STRANDS=+-:13;CIPOS=-23,22;CIEND=-24,22;CIPOS95=0,0;CIEND95=0,0;MATEID=45113_2;EVENT=45113;SU=13;PE=3;SR=10;ALG=PROD;AF=3.419e-05;NSAMP=1;MSQ=17.91;AC=1;AN=29246;NFAM=1	SVTYPE=BND;POS=64893683;STRANDS=+-:13;CIPOS=-24,22;CIEND=-23,22;CIPOS95=0,0;CIEND95=0,0;MATEID=45113_1;EVENT=45113;SECONDARY;SU=13;PE=3;SR=10;ALG=PROD;AF=3.419e-05;NSAMP=1;MSQ=17.91;AC=1;AN=29246;NFAM=1
```
