## Supplementary File 1 for "Mapping and characterization of structural variation in 17,795 deeply sequenced human genomes": B38.callset.public.bedpe (part 26 of 214)

```
chr2	46966782	46966800	chr9	134446392	134446410	56986	89.33	-	+	BND	LOW	56986_1	N	]chr9:134446401]N	56986_2	N	N[chr2:46966793[	SVTYPE=BND;POS=46966793;STRANDS=-+:4;IMPRECISE;CIPOS=-10,8;CIEND=-9,9;CIPOS95=-1,0;CIEND95=0,1;MATEID=56986_2;EVENT=56986;SU=4;PE=0;SR=4;ALG=PROD;AF=6.839e-05;NSAMP=1;MSQ=89.31;AC=2;AN=29246;NFAM=1	SVTYPE=BND;POS=134446401;STRANDS=-+:4;IMPRECISE;CIPOS=-9,9;CIEND=-10,8;CIPOS95=0,1;CIEND95=-1,0;MATEID=56986_1;EVENT=56986;SECONDARY;SU=4;PE=0;SR=4;ALG=PROD;AF=6.839e-05;NSAMP=1;MSQ=89.31;AC=2;AN=29246;NFAM=1
chr2	46971572	46971631	chr2	46971939	46971998	271694	610.97	+	-	BND	LOW	271694_1	N	N[chr2:46971970[	271694_2	N	]chr2:46971602]N	SVTYPE=BND;POS=46971602;STRANDS=+-:10;CIPOS=-30,29;CIEND=-30,29;CIPOS95=0,0;CIEND95=0,0;MATEID=271694_2;EVENT=271694;SU=10;PE=0;SR=10;ALG=PROD;AF=0.0008206;NSAMP=24;MSQ=16.01;RECLASSIFIED;AC=24;AN=29246;NFAM=24	SVTYPE=BND;POS=46971970;STRANDS=+-:10;CIPOS=-30,29;CIEND=-30,29;CIPOS95=0,0;CIEND95=0,0;MATEID=271694_1;EVENT=271694;SECONDARY;SU=10;PE=0;SR=10;ALG=PROD;AF=0.0008206;NSAMP=24;MSQ=16.01;RECLASSIFIED;AC=24;AN=29246;NFAM=24
chr2	46974548	46975103	chr9	128299470	128300003	56940	92.25	-	+	BND	LOW	56940_1	N	]chr9:128299498]N	56940_2	N	N[chr2:46975075[	SVTYPE=BND;POS=46975075;STRANDS=-+:15;IMPRECISE;CIPOS=-526,29;CIEND=-28,505;CIPOS95=-127,29;CIEND95=-28,128;MATEID=56940_2;EVENT=56940;SU=15;PE=15;SR=0;ALG=PROD;AF=6.839e-05;NSAMP=2;MSQ=46.12;AC=2;AN=29246;NFAM=2	SVTYPE=BND;POS=128299498;STRANDS=-+:15;IMPRECISE;CIPOS=-28,505;CIEND=-526,29;CIPOS95=-28,128;CIEND95=-127,29;MATEID=56940_1;EVENT=56940;SECONDARY;SU=15;PE=15;SR=0;ALG=PROD;AF=6.839e-05;NSAMP=2;MSQ=46.12;AC=2;AN=29246;NFAM=2
chr2	46974856	46974871	chr2	46975040	46975059	271695	276.02	+	-	BND	LOW	271695_1	N	N[chr2:46975051[	271695_2	N	]chr2:46974866]N	SVTYPE=BND;POS=46974866;STRANDS=+-:10;CIPOS=-10,5;CIEND=-10,9;CIPOS95=0,0;CIEND95=0,0;MATEID=271695_2;EVENT=271695;SU=10;PE=1;SR=9;ALG=PROD;AF=0.0001026;NSAMP=3;MSQ=88.26;RECLASSIFIED;AC=3;AN=29246;NFAM=3	SVTYPE=BND;POS=46975051;STRANDS=+-:10;CIPOS=-10,9;CIEND=-10,5;CIPOS95=0,0;CIEND95=0,0;MATEID=271695_1;EVENT=271695;SECONDARY;SU=10;PE=1;SR=9;ALG=PROD;AF=0.0001026;NSAMP=3;MSQ=88.26;RECLASSIFIED;AC=3;AN=29246;NFAM=3
chr2	46975302	46975318	chr4	87024120	87024176	51234	751.69	+	-	BND	LOW	51234_1	N	N[chr4:87024148[	51234_2	N	]chr2:46975309]N	SVTYPE=BND;POS=46975309;STRANDS=+-:95;CIPOS=-7,9;CIEND=-27,29;CIPOS95=0,0;CIEND95=0,0;MATEID=51234_2;EVENT=51234;SU=95;PE=49;SR=46;ALG=PROD;AF=0.0001368;NSAMP=4;MSQ=165.47;AC=4;AN=29246;NFAM=3	SVTYPE=BND;POS=87024148;STRANDS=+-:95;CIPOS=-27,29;CIEND=-7,9;CIPOS95=0,0;CIEND95=0,0;MATEID=51234_1;EVENT=51234;SECONDARY;SU=95;PE=49;SR=46;ALG=PROD;AF=0.0001368;NSAMP=4;MSQ=165.47;AC=4;AN=29246;NFAM=3
chr2	47000223	47000322	chr4	140100542	140100641	51531	350.61	-	-	BND	PASS	51531_1	N	[chr4:140100593[N	51531_2	N	[chr2:47000274[N	SVTYPE=BND;POS=47000274;STRANDS=--:21;CIPOS=-50,49;CIEND=-50,49;CIPOS95=0,0;CIEND95=0,0;MATEID=51531_2;EVENT=51531;SU=21;PE=10;SR=11;ALG=PROD;AF=3.419e-05;NSAMP=1;MSQ=350.61;AC=1;AN=29246;NFAM=1	SVTYPE=BND;POS=140100593;STRANDS=--:21;CIPOS=-50,49;CIEND=-50,49;CIPOS95=0,0;CIEND95=0,0;MATEID=51531_1;EVENT=51531;SECONDARY;SU=21;PE=10;SR=11;ALG=PROD;AF=3.419e-05;NSAMP=1;MSQ=350.61;AC=1;AN=29246;NFAM=1
chr2	47001225	47001310	chr4	140100544	140100643	51532	443.54	+	+	BND	PASS	51532_1	N	N]chr4:140100594]	51532_2	N	N]chr2:47001268]	SVTYPE=BND;POS=47001268;STRANDS=++:31;CIPOS=-43,42;CIEND=-50,49;CIPOS95=0,0;CIEND95=0,0;MATEID=51532_2;EVENT=51532;SU=31;PE=19;SR=12;ALG=PROD;AF=3.419e-05;NSAMP=1;MSQ=443.54;AC=1;AN=29246;NFAM=1	SVTYPE=BND;POS=140100594;STRANDS=++:31;CIPOS=-50,49;CIEND=-43,42;CIPOS95=0,0;CIEND95=0,0;MATEID=51532_1;EVENT=51532;SECONDARY;SU=31;PE=19;SR=12;ALG=PROD;AF=3.419e-05;NSAMP=1;MSQ=443.54;AC=1;AN=29246;NFAM=1
chr2	47009325	47009374	chr2	47009791	47009838	271696	1426.25	+	-	BND	LOW	271696_1	N	N[chr2:47009816[	271696_2	N	]chr2:47009350]N	SVTYPE=BND;POS=47009350;STRANDS=+-:33;CIPOS=-25,24;CIEND=-24,23;CIPOS95=0,0;CIEND95=0,0;MATEID=271696_2;EVENT=271696;SU=33;PE=17;SR=16;ALG=PROD;AF=0.0001026;NSAMP=3;MSQ=15.11;RECLASSIFIED;AC=3;AN=29246;NFAM=3	SVTYPE=BND;POS=47009816;STRANDS=+-:33;CIPOS=-24,23;CIEND=-25,24;CIPOS95=0,0;CIEND95=0,0;MATEID=271696_1;EVENT=271696;SECONDARY;SU=33;PE=17;SR=16;ALG=PROD;AF=0.0001026;NSAMP=3;MSQ=15.11;RECLASSIFIED;AC=3;AN=29246;NFAM=3
chr2	47014194	47014213	chr2	47014402	47014421	271697	425.5	+	-	DEL	PASS	271697	N	<DEL>	.	.	.	SVTYPE=DEL;POS=47014204;SVLEN=-208;END=47014412;STRANDS=+-:15;CIPOS=-10,9;CIEND=-10,9;CIPOS95=0,0;CIEND95=0,0;SU=15;PE=1;SR=14;ALG=PROD;AF=0.000171;NSAMP=5;MSQ=83.98;AC=5;AN=29246;NFAM=5	.
chr2	47016601	47016978	chr2	47018128	47018421	495337	345.79	-	+	DUP	PASS	495337	N	<DUP>	.	.	.	SVTYPE=DUP;POS=47016969;SVLEN=1169;END=47018138;STRANDS=-+:9;IMPRECISE;CIPOS=-368,9;CIEND=-10,283;CIPOS95=-64,1;CIEND95=-2,62;SU=9;PE=9;SR=0;ALG=PROD;AF=0.0007522;NSAMP=22;MSQ=5.99;AC=22;AN=29246;NFAM=22	.
chr2	47017175	47017180	chr2	47017486	47017490	271698	4749.99	+	-	BND	LOW	271698_1	N	N[chr2:47017489[	271698_2	N	]chr2:47017177]N	SVTYPE=BND;POS=47017177;STRANDS=+-:356;CIPOS=-2,3;CIEND=-2,2;CIPOS95=0,0;CIEND95=0,0;MATEID=271698_2;EVENT=271698;SU=356;PE=0;SR=356;ALG=PROD;AF=0.001641;NSAMP=48;MSQ=22.44;RECLASSIFIED;AC=48;AN=29246;NFAM=48	SVTYPE=BND;POS=47017489;STRANDS=+-:356;CIPOS=-2,2;CIEND=-2,3;CIPOS95=0,0;CIEND95=0,0;MATEID=271698_1;EVENT=271698;SECONDARY;SU=356;PE=0;SR=356;ALG=PROD;AF=0.001641;NSAMP=48;MSQ=22.44;RECLASSIFIED;AC=48;AN=29246;NFAM=48
chr2	47023962	47023979	chr2	47024238	47024255	271699	242.3	+	-	BND	LOW	271699_1	N	N[chr2:47024248[	271699_2	N	]chr2:47023971]N	SVTYPE=BND;POS=47023971;STRANDS=+-:22;CIPOS=-9,8;CIEND=-9,8;CIPOS95=0,0;CIEND95=0,0;MATEID=271699_2;EVENT=271699;SU=22;PE=0;SR=22;ALG=PROD;AF=0.0003419;NSAMP=10;MSQ=13.83;RECLASSIFIED;AC=10;AN=29246;NFAM=10	SVTYPE=BND;POS=47024248;STRANDS=+-:22;CIPOS=-9,8;CIEND=-9,8;CIPOS95=0,0;CIEND95=0,0;MATEID=271699_1;EVENT=271699;SECONDARY;SU=22;PE=0;SR=22;ALG=PROD;AF=0.0003419;NSAMP=10;MSQ=13.83;RECLASSIFIED;AC=10;AN=29246;NFAM=10
chr2	47027201	47027206	chr2	47030425	47030444	271700	557.57	+	-	DEL	PASS	271700	N	<DEL>	.	.	.	SVTYPE=DEL;POS=47027204;SVLEN=-3231;END=47030435;STRANDS=+-:23;CIPOS=-3,2;CIEND=-10,9;CIPOS95=0,0;CIEND95=0,0;SU=23;PE=13;SR=10;ALG=PROD;AF=3.419e-05;NSAMP=1;MSQ=557.57;AC=1;AN=29246;NFAM=1	.
chr2	47027597	47027616	chr2	47175370	47175389	495338	302.01	-	+	DUP	PASS	495338	N	<DUP>	.	.	.	SVTYPE=DUP;POS=47027607;SVLEN=147773;END=47175380;STRANDS=-+:26;CIPOS=-10,9;CIEND=-10,9;CIPOS95=0,0;CIEND95=0,0;SU=26;PE=14;SR=12;ALG=PROD;AF=6.839e-05;NSAMP=1;MSQ=301.66;AC=2;AN=29246;NFAM=1	.
chr2	47053194	47053195	chr2	47055975	47055976	495339	10903.7	-	+	BND	PASS	495339_1	N	]chr2:47055976]N	495339_2	N	N[chr2:47053196[	SVTYPE=BND;POS=47053196;STRANDS=-+:1120;CIPOS=-1,0;CIEND=-1,0;CIPOS95=0,0;CIEND95=0,0;MATEID=495339_2;EVENT=495339;SU=1120;PE=627;SR=493;ALG=PROD;AF=0.0008548;NSAMP=25;MSQ=267.57;RECLASSIFIED;AC=25;AN=29246;NFAM=24	SVTYPE=BND;POS=47055976;STRANDS=-+:1120;CIPOS=-1,0;CIEND=-1,0;CIPOS95=0,0;CIEND95=0,0;MATEID=495339_1;EVENT=495339;SECONDARY;SU=1120;PE=627;SR=493;ALG=PROD;AF=0.0008548;NSAMP=25;MSQ=267.57;RECLASSIFIED;AC=25;AN=29246;NFAM=24
chr2	47053578	47053586	chr6	112207536	112207544	53822	2304.57	+	+	BND	LOW	53822_1	N	N]chr6:112207540]	53822_2	N	N]chr2:47053581]	SVTYPE=BND;POS=47053581;STRANDS=++:186;CIPOS=-3,5;CIEND=-4,4;CIPOS95=0,0;CIEND95=0,0;MATEID=53822_2;EVENT=53822;SU=186;PE=0;SR=186;ALG=PROD;AF=0.002325;NSAMP=68;MSQ=30.58;AC=68;AN=29246;NFAM=68	SVTYPE=BND;POS=112207540;STRANDS=++:186;CIPOS=-4,4;CIEND=-3,5;CIPOS95=0,0;CIEND95=0,0;MATEID=53822_1;EVENT=53822;SECONDARY;SU=186;PE=0;SR=186;ALG=PROD;AF=0.002325;NSAMP=68;MSQ=30.58;AC=68;AN=29246;NFAM=68
chr2	47084656	47085147	chr10	107843332	107843979	42039	92.37	+	-	BND	LOW	42039_1	N	N[chr10:107843973[	42039_2	N	]chr2:47084666]N	SVTYPE=BND;POS=47084666;STRANDS=+-:5;IMPRECISE;CIPOS=-10,481;CIEND=-640,7;CIPOS95=-2,116;CIEND95=-225,0;MATEID=42039_2;EVENT=42039;SU=5;PE=5;SR=0;ALG=PROD;AF=0.0001026;NSAMP=3;MSQ=15.33;AC=3;AN=29246;NFAM=3	SVTYPE=BND;POS=107843973;STRANDS=+-:5;IMPRECISE;CIPOS=-640,7;CIEND=-10,481;CIPOS95=-225,0;CIEND95=-2,116;MATEID=42039_1;EVENT=42039;SECONDARY;SU=5;PE=5;SR=0;ALG=PROD;AF=0.0001026;NSAMP=3;MSQ=15.33;AC=3;AN=29246;NFAM=3
chr2	47084780	47084799	chrX	48834789	48834808	57483	1785.89	-	+	BND	LOW	57483_1	N	]chrX:48834799]N	57483_2	N	N[chr2:47084791[	SVTYPE=BND;POS=47084791;STRANDS=-+:18;CIPOS=-10,9;CIEND=-10,9;CIPOS95=0,0;CIEND95=0,0;MATEID=57483_2;EVENT=57483;SU=18;PE=0;SR=18;ALG=PROD;AF=0.001607;NSAMP=47;MSQ=24.33;AC=47;AN=29246;NFAM=47	SVTYPE=BND;POS=48834799;STRANDS=-+:18;CIPOS=-10,9;CIEND=-10,9;CIPOS95=0,0;CIEND95=0,0;MATEID=57483_1;EVENT=57483;SECONDARY;SU=18;PE=0;SR=18;ALG=PROD;AF=0.001607;NSAMP=47;MSQ=24.33;AC=47;AN=29246;NFAM=47
chr2	47084800	47084819	chr8	94997283	94997295	55844	406.38	+	-	BND	LOW	55844_1	N	N[chr8:94997290[	55844_2	N	]chr2:47084810]N	SVTYPE=BND;POS=47084810;STRANDS=+-:42;CIPOS=-10,9;CIEND=-6,6;CIPOS95=0,0;CIEND95=0,0;MATEID=55844_2;EVENT=55844;SU=42;PE=20;SR=22;ALG=PROD;AF=0.0005129;NSAMP=15;MSQ=22.35;AC=15;AN=29246;NFAM=15	SVTYPE=BND;POS=94997290;STRANDS=+-:42;CIPOS=-6,6;CIEND=-10,9;CIPOS95=0,0;CIEND95=0,0;MATEID=55844_1;EVENT=55844;SECONDARY;SU=42;PE=20;SR=22;ALG=PROD;AF=0.0005129;NSAMP=15;MSQ=22.35;AC=15;AN=29246;NFAM=15
chr2	47085021	47085040	chr8	94997276	94997312	55845	655.75	+	-	BND	LOW	55845_1	N	N[chr8:94997287[	55845_2	N	]chr2:47085031]N	SVTYPE=BND;POS=47085031;STRANDS=+-:27;IMPRECISE;CIPOS=-10,9;CIEND=-10,26;CIPOS95=0,0;CIEND95=-1,1;MATEID=55845_2;EVENT=55845;SU=27;PE=16;SR=11;ALG=PROD;AF=0.0006155;NSAMP=18;MSQ=21.47;AC=18;AN=29246;NFAM=18	SVTYPE=BND;POS=94997287;STRANDS=+-:27;IMPRECISE;CIPOS=-10,26;CIEND=-10,9;CIPOS95=-1,1;CIEND95=0,0;MATEID=55845_1;EVENT=55845;SECONDARY;SU=27;PE=16;SR=11;ALG=PROD;AF=0.0006155;NSAMP=18;MSQ=21.47;AC=18;AN=29246;NFAM=18
chr2	47085021	47085040	chr10	8696424	8696441	41700	200.07	+	-	BND	LOW	41700_1	N	N[chr10:8696435[	41700_2	N	]chr2:47085031]N	SVTYPE=BND;POS=47085031;STRANDS=+-:4;IMPRECISE;CIPOS=-10,9;CIEND=-10,7;CIPOS95=-3,3;CIEND95=-4,0;MATEID=41700_2;EVENT=41700;SU=4;PE=3;SR=1;ALG=PROD;AF=0.0003077;NSAMP=9;MSQ=13.96;AC=9;AN=29246;NFAM=9	SVTYPE=BND;POS=8696435;STRANDS=+-:4;IMPRECISE;CIPOS=-10,7;CIEND=-10,9;CIPOS95=-4,0;CIEND95=-3,3;MATEID=41700_1;EVENT=41700;SECONDARY;SU=4;PE=3;SR=1;ALG=PROD;AF=0.0003077;NSAMP=9;MSQ=13.96;AC=9;AN=29246;NFAM=9
chr2	47085022	47085079	chr5	77018892	77018949	52318	77703.6	-	+	BND	LOW	52318_1	N	]chr5:77018921]N	52318_2	N	N[chr2:47085052[	SVTYPE=BND;POS=47085052;STRANDS=-+:9;CIPOS=-29,28;CIEND=-29,28;CIPOS95=0,0;CIEND95=0,0;MATEID=52318_2;EVENT=52318;SU=9;PE=0;SR=9;ALG=PROD;AF=0.04804;NSAMP=1405;MSQ=39.5;AC=1405;AN=29246;NFAM=1374	SVTYPE=BND;POS=77018921;STRANDS=-+:9;CIPOS=-29,28;CIEND=-29,28;CIPOS95=0,0;CIEND95=0,0;MATEID=52318_1;EVENT=52318;SECONDARY;SU=9;PE=0;SR=9;ALG=PROD;AF=0.04804;NSAMP=1405;MSQ=39.5;AC=1405;AN=29246;NFAM=1374
chr2	47085046	47085056	chr8	94997363	94997370	55843	78575.5	-	+	BND	LOW	55843_1	N	]chr8:94997366]N	55843_2	N	N[chr2:47085052[	SVTYPE=BND;POS=47085052;STRANDS=-+:247;CIPOS=-5,5;CIEND=-3,4;CIPOS95=0,0;CIEND95=0,0;MATEID=55843_2;EVENT=55843;SU=247;PE=88;SR=159;ALG=PROD;AF=0.04951;NSAMP=1442;MSQ=36.78;AC=1448;AN=29246;NFAM=1405	SVTYPE=BND;POS=94997366;STRANDS=-+:247;CIPOS=-3,4;CIEND=-5,5;CIPOS95=0,0;CIEND95=0,0;MATEID=55843_1;EVENT=55843;SECONDARY;SU=247;PE=88;SR=159;ALG=PROD;AF=0.04951;NSAMP=1442;MSQ=36.78;AC=1448;AN=29246;NFAM=1405
chr2	47085046	47085056	chr10	8696515	8696523	41701	80414.4	-	+	BND	LOW	41701_1	N	]chr10:8696518]N	41701_2	N	N[chr2:47085052[	SVTYPE=BND;POS=47085052;STRANDS=-+:266;CIPOS=-5,5;CIEND=-3,5;CIPOS95=0,0;CIEND95=0,0;MATEID=41701_2;EVENT=41701;SU=266;PE=124;SR=142;ALG=PROD;AF=0.05091;NSAMP=1489;MSQ=36.59;AC=1489;AN=29246;NFAM=1452	SVTYPE=BND;POS=8696518;STRANDS=-+:266;CIPOS=-3,5;CIEND=-5,5;CIPOS95=0,0;CIEND95=0,0;MATEID=41701_1;EVENT=41701;SECONDARY;SU=266;PE=124;SR=142;ALG=PROD;AF=0.05091;NSAMP=1489;MSQ=36.59;AC=1489;AN=29246;NFAM=1452
chr2	47092091	47092142	chrX	154456569	154456627	58128	2.46716e+06	-	-	BND	LOW	58128_1	N	[chrX:154456620[N	58128_2	N	[chr2:47092142[N	SVTYPE=BND;POS=47092142;STRANDS=--:1054,++:1;IMPRECISE;CIPOS=-50,1;CIEND=-50,8;CIPOS95=-1,1;CIEND95=-1,1;MATEID=58128_2;EVENT=58128;SU=1055;PE=1053;SR=2;ALG=PROD;AF=0.3548;NSAMP=10371;MSQ=140.76;RETAINED;AC=10376;AN=29246;NFAM=9671	SVTYPE=BND;POS=154456620;STRANDS=--:1054,++:1;IMPRECISE;CIPOS=-50,8;CIEND=-50,1;CIPOS95=-1,1;CIEND95=-1,1;MATEID=58128_1;EVENT=58128;SECONDARY;SU=1055;PE=1053;SR=2;ALG=PROD;AF=0.3548;NSAMP=10371;MSQ=140.76;RETAINED;AC=10376;AN=29246;NFAM=9671
chr2	47092127	47092186	chr3	196589422	196589477	50645	955.99	+	-	BND	LOW	50645_1	N	N[chr3:196589450[	50645_2	N	]chr2:47092157]N	SVTYPE=BND;POS=47092157;STRANDS=+-:12;IMPRECISE;CIPOS=-30,29;CIEND=-27,28;CIPOS95=-1,1;CIEND95=-1,1;MATEID=50645_2;EVENT=50645;SU=12;PE=9;SR=3;ALG=PROD;AF=0.001744;NSAMP=51;MSQ=11.54;AC=51;AN=29246;NFAM=51	SVTYPE=BND;POS=196589450;STRANDS=+-:12;IMPRECISE;CIPOS=-27,28;CIEND=-30,29;CIPOS95=-1,1;CIEND95=-1,1;MATEID=50645_1;EVENT=50645;SECONDARY;SU=12;PE=9;SR=3;ALG=PROD;AF=0.001744;NSAMP=51;MSQ=11.54;AC=51;AN=29246;NFAM=51
chr2	47092158	47092163	chrX	154456926	154456930	58129	2.59178e+06	+	+	BND	LOW	58129_1	N	N]chrX:154456926]	58129_2	N	N]chr2:47092159]	SVTYPE=BND;POS=47092159;STRANDS=++:13222;CIPOS=-1,4;CIEND=0,4;CIPOS95=0,0;CIEND95=0,0;MATEID=58129_2;EVENT=58129;SU=13222;PE=13118;SR=104;AF=0.4127;NSAMP=12006;MSQ=125.79;AC=12069;AN=29246;NFAM=11148	SVTYPE=BND;POS=154456926;STRANDS=++:13222;CIPOS=0,4;CIEND=-1,4;CIPOS95=0,0;CIEND95=0,0;MATEID=58129_1;EVENT=58129;SECONDARY;SU=13222;PE=13118;SR=104;AF=0.4127;NSAMP=12006;MSQ=125.79;AC=12069;AN=29246;NFAM=11148
chr2	47099843	47099870	chr2	47107206	47107297	271703	39196.6	+	-	DEL	PASS	271703	N	<DEL>	.	.	.	SVTYPE=DEL;POS=47099850;SVLEN=-7436;END=47107286;STRANDS=+-:1718;IMPRECISE;CIPOS=-7,20;CIEND=-80,11;CIPOS95=-3,3;CIEND95=0,0;SU=1718;PE=1718;SR=0;ALG=PROD;AF=0.005779;NSAMP=169;MSQ=181.25;RETAINED;AC=169;AN=29246;NFAM=168	.
chr2	47100211	47100380	chr2	47107626	47107742	271704	5009.49	+	-	DEL	PASS	271704	N	<DEL>	.	.	.	SVTYPE=DEL;POS=47100229;SVLEN=-7485;END=47107714;STRANDS=+-:206;IMPRECISE;CIPOS=-18,151;CIEND=-88,28;CIPOS95=-6,6;CIEND95=-11,11;SU=206;PE=206;SR=0;ALG=PROD;AF=0.001231;NSAMP=36;MSQ=60.74;AC=36;AN=29246;NFAM=34	.
chr2	47100946	47101495	chr2	47108154	47108654	271706	320.44	+	-	BND	LOW	271706_1	N	N[chr2:47108646[	271706_2	N	]chr2:47100956]N	SVTYPE=BND;POS=47100956;STRANDS=+-:7;IMPRECISE;CIPOS=-10,539;CIEND=-491,9;CIPOS95=-1,198;CIEND95=-143,2;MATEID=271706_2;EVENT=271706;SU=7;PE=7;SR=0;ALG=PROD;AF=3.419e-05;NSAMP=1;MSQ=302.58;RECLASSIFIED;AC=1;AN=29246;NFAM=1	SVTYPE=BND;POS=47108646;STRANDS=+-:7;IMPRECISE;CIPOS=-491,9;CIEND=-10,539;CIPOS95=-143,2;CIEND95=-1,198;MATEID=271706_1;EVENT=271706;SECONDARY;SU=7;PE=7;SR=0;ALG=PROD;AF=3.419e-05;NSAMP=1;MSQ=302.58;RECLASSIFIED;AC=1;AN=29246;NFAM=1
chr2	47101938	47101989	chr2	47101987	47102038	271707	740.68	+	-	BND	LOW	271707_1	N	N[chr2:47102014[	271707_2	N	]chr2:47101964]N	SVTYPE=BND;POS=47101964;STRANDS=+-:15;CIPOS=-26,25;CIEND=-26,25;CIPOS95=0,0;CIEND95=0,0;MATEID=271707_2;EVENT=271707;SU=15;PE=0;SR=15;ALG=PROD;AF=3.42e-05;NSAMP=1;MSQ=104.83;RECLASSIFIED;AC=1;AN=29244;NFAM=1	SVTYPE=BND;POS=47102014;STRANDS=+-:15;CIPOS=-26,25;CIEND=-26,25;CIPOS95=0,0;CIEND95=0,0;MATEID=271707_1;EVENT=271707;SECONDARY;SU=15;PE=0;SR=15;ALG=PROD;AF=3.42e-05;NSAMP=1;MSQ=104.83;RECLASSIFIED;AC=1;AN=29244;NFAM=1
chr2	47107153	47107158	chr2	47109032	47109035	271708	503.47	+	-	DEL	PASS	271708	N	<DEL>	.	.	.	SVTYPE=DEL;POS=47107156;SVLEN=-1879;END=47109035;STRANDS=+-:22;CIPOS=-3,2;CIEND=-3,0;CIPOS95=0,0;CIEND95=0,0;SU=22;PE=11;SR=11;ALG=PROD;AF=3.419e-05;NSAMP=1;MSQ=503.47;AC=1;AN=29246;NFAM=1	.
chr2	47107796	47108156	chr2	47111902	47112352	271709	44.83	+	-	DEL	PASS	271709	N	<DEL>	.	.	.	SVTYPE=DEL;POS=47107806;SVLEN=-4537;END=47112343;STRANDS=+-:4;IMPRECISE;CIPOS=-10,350;CIEND=-441,9;CIPOS95=-2,126;CIEND95=-132,1;SU=4;PE=4;SR=0;ALG=PROD;AF=3.419e-05;NSAMP=1;MSQ=44.83;AC=1;AN=29246;NFAM=1	.
chr2	47115115	47115125	chr2	47116859	47116866	271710	179.72	+	-	DEL	PASS	271710	N	<DEL>	.	.	.	SVTYPE=DEL;POS=47115121;SVLEN=-1743;END=47116864;STRANDS=+-:11;CIPOS=-6,4;CIEND=-5,2;CIPOS95=0,0;CIEND95=0,0;SU=11;PE=4;SR=7;ALG=PROD;AF=3.419e-05;NSAMP=1;MSQ=179.72;AC=1;AN=29246;NFAM=1	.
chr2	47121701	47121744	chr2	47124473	47124515	271711	1564.76	+	-	DEL	PASS	271711	N	<DEL>	.	.	.	SVTYPE=DEL;POS=47121723;SVLEN=-2772;END=47124495;STRANDS=+-:64;CIPOS=-22,21;CIEND=-22,20;CIPOS95=0,0;CIEND95=0,0;SU=64;PE=36;SR=28;ALG=PROD;AF=3.419e-05;NSAMP=1;MSQ=836.36;AC=1;AN=29246;NFAM=1	.
chr2	47123423	47123426	chr2	47128748	47128752	271713	6915.64	+	-	DEL	PASS	271713	N	<DEL>	.	.	.	SVTYPE=DEL;POS=47123425;SVLEN=-5326;END=47128751;STRANDS=+-:284;CIPOS=-2,1;CIEND=-3,1;CIPOS95=0,0;CIEND95=0,0;SU=284;PE=168;SR=116;ALG=PROD;AF=0.0002052;NSAMP=6;MSQ=723.45;AC=6;AN=29246;NFAM=6	.
chr2	47134022	47134029	chr20	48918101	48918108	48697	1464.91	-	+	BND	LOW	48697_1	N	]chr20:48918105]N	48697_2	N	N[chr2:47134027[	SVTYPE=BND;POS=47134027;STRANDS=-+:172;CIPOS=-4,3;CIEND=-4,3;CIPOS95=0,0;CIEND95=0,0;MATEID=48697_2;EVENT=48697;SU=172;PE=0;SR=172;ALG=PROD;AF=0.001436;NSAMP=42;MSQ=22.84;AC=42;AN=29246;NFAM=42	SVTYPE=BND;POS=48918105;STRANDS=-+:172;CIPOS=-4,3;CIEND=-4,3;CIPOS95=0,0;CIEND95=0,0;MATEID=48697_1;EVENT=48697;SECONDARY;SU=172;PE=0;SR=172;ALG=PROD;AF=0.001436;NSAMP=42;MSQ=22.84;AC=42;AN=29246;NFAM=42
chr2	47138471	47138490	chr2	47140932	47140951	271714	360.1	+	-	DEL	PASS	271714	N	<DEL>	.	.	.	SVTYPE=DEL;POS=47138481;SVLEN=-2461;END=47140942;STRANDS=+-:17;IMPRECISE;CIPOS=-10,9;CIEND=-10,9;CIPOS95=-1,1;CIEND95=-1,0;SU=17;PE=14;SR=3;ALG=PROD;AF=3.419e-05;NSAMP=1;MSQ=359.63;AC=1;AN=29246;NFAM=1	.
chr2	47138810	47138865	chr2	47141112	47141154	271715	1246.21	+	-	DEL	PASS	271715	N	<DEL>	.	.	.	SVTYPE=DEL;POS=47138836;SVLEN=-2298;END=47141134;STRANDS=+-:65;CIPOS=-26,29;CIEND=-22,20;CIPOS95=0,0;CIEND95=0,0;SU=65;PE=51;SR=14;ALG=PROD;AF=6.839e-05;NSAMP=2;MSQ=226.15;AC=2;AN=29246;NFAM=2	.
chr2	47158375	47158391	chr2	100335578	100335593	271717	39853.7	+	-	BND	LOW	271717_1	N	N[chr2:100335588[	271717_2	N	]chr2:47158383]N	SVTYPE=BND;POS=47158383;STRANDS=+-:5;CIPOS=-8,8;CIEND=-9,6;CIPOS95=0,0;CIEND95=0,0;MATEID=271717_2;EVENT=271717;SU=5;PE=1;SR=4;ALG=PROD;AF=0.03662;NSAMP=1071;MSQ=19.95;RECLASSIFIED;AC=1071;AN=29246;NFAM=1060	SVTYPE=BND;POS=100335588;STRANDS=+-:5;CIPOS=-9,6;CIEND=-8,8;CIPOS95=0,0;CIEND95=0,0;MATEID=271717_1;EVENT=271717;SECONDARY;SU=5;PE=1;SR=4;ALG=PROD;AF=0.03662;NSAMP=1071;MSQ=19.95;RECLASSIFIED;AC=1071;AN=29246;NFAM=1060
chr2	47167787	47167846	chr14	71229320	71229375	45158	378.34	+	-	BND	LOW	45158_1	N	N[chr14:71229351[	45158_2	N	]chr2:47167817]N	SVTYPE=BND;POS=47167817;STRANDS=+-:10;IMPRECISE;CIPOS=-30,29;CIEND=-30,25;CIPOS95=-2,2;CIEND95=-3,3;MATEID=45158_2;EVENT=45158;SU=10;PE=9;SR=1;ALG=PROD;AF=0.0004103;NSAMP=12;MSQ=25.73;AC=12;AN=29246;NFAM=12	SVTYPE=BND;POS=71229351;STRANDS=+-:10;IMPRECISE;CIPOS=-30,25;CIEND=-30,29;CIPOS95=-3,3;CIEND95=-2,2;MATEID=45158_1;EVENT=45158;SECONDARY;SU=10;PE=9;SR=1;ALG=PROD;AF=0.0004103;NSAMP=12;MSQ=25.73;AC=12;AN=29246;NFAM=12
chr2	47170849	47170894	chr2	47174809	47174853	271718	1879.36	+	-	DEL	PASS	271718	N	<DEL>	.	.	.	SVTYPE=DEL;POS=47170872;SVLEN=-3960;END=47174832;STRANDS=+-:65;CIPOS=-23,22;CIEND=-23,21;CIPOS95=0,0;CIEND95=0,0;SU=65;PE=35;SR=30;ALG=PROD;AF=6.839e-05;NSAMP=2;MSQ=686.38;AC=2;AN=29246;NFAM=2	.
chr2	47179750	47179807	chr2	47180016	47180073	271720	529.23	+	-	MEI	PASS	271720	N	<DEL:ME:SINE|Alu|AluY>	.	.	.	SVTYPE=MEI;POS=47179779;SVLEN=-266;END=47180045;STRANDS=+-:12;CIPOS=-29,28;CIEND=-29,28;CIPOS95=0,0;CIEND95=0,0;SU=12;PE=0;SR=12;ALG=PROD;AF=0.0007522;NSAMP=22;MSQ=17.1;AC=22;AN=29246;NFAM=22	.
chr2	47181529	47181572	chr2	47192088	47192132	271721	2806.03	+	-	DEL	PASS	271721	N	<DEL>	.	.	.	SVTYPE=DEL;POS=47181551;SVLEN=-10560;END=47192111;STRANDS=+-:114;CIPOS=-22,21;CIEND=-23,21;CIPOS95=0,0;CIEND95=0,0;SU=114;PE=61;SR=53;ALG=PROD;AF=3.419e-05;NSAMP=1;MSQ=689.58;AC=1;AN=29246;NFAM=1	.
chr2	47215939	47215948	chr2	210127804	210127822	495341	6.03	-	+	BND	LOW	495341_1	N	]chr2:210127814]N	495341_2	N	N[chr2:47215940[	SVTYPE=BND;POS=47215940;STRANDS=-+:4;IMPRECISE;CIPOS=0,9;CIEND=-10,8;CIPOS95=0,9;CIEND95=-1,0;MATEID=495341_2;EVENT=495341;SU=4;PE=0;SR=4;ALG=PROD;AF=3.419e-05;NSAMP=1;MSQ=4.82;RECLASSIFIED;AC=1;AN=29246;NFAM=1	SVTYPE=BND;POS=210127814;STRANDS=-+:4;IMPRECISE;CIPOS=-10,8;CIEND=0,9;CIPOS95=-1,0;CIEND95=0,9;MATEID=495341_1;EVENT=495341;SECONDARY;SU=4;PE=0;SR=4;ALG=PROD;AF=3.419e-05;NSAMP=1;MSQ=4.82;RECLASSIFIED;AC=1;AN=29246;NFAM=1
chr2	47246022	47246711	chr17	7741241	7741443	46582	42.82	+	+	BND	LOW	46582_1	N	N]chr17:7741271]	46582_2	N	N]chr2:47246052]	SVTYPE=BND;POS=47246052;STRANDS=++:8;IMPRECISE;CIPOS=-30,659;CIEND=-30,172;CIPOS95=-30,115;CIEND95=-30,57;MATEID=46582_2;EVENT=46582;SU=8;PE=8;SR=0;ALG=PROD;AF=0.0001026;NSAMP=3;MSQ=14.25;AC=3;AN=29246;NFAM=3	SVTYPE=BND;POS=7741271;STRANDS=++:8;IMPRECISE;CIPOS=-30,172;CIEND=-30,659;CIPOS95=-30,57;CIEND95=-30,115;MATEID=46582_1;EVENT=46582;SECONDARY;SU=8;PE=8;SR=0;ALG=PROD;AF=0.0001026;NSAMP=3;MSQ=14.25;AC=3;AN=29246;NFAM=3
chr2	47246036	47246547	chr10	48655042	48655360	41446	171.27	+	+	BND	LOW	41446_1	N	N]chr10:48655052]	41446_2	N	N]chr2:47246046]	SVTYPE=BND;POS=47246046;STRANDS=++:4;IMPRECISE;CIPOS=-10,501;CIEND=-10,308;CIPOS95=-1,162;CIEND95=-2,83;MATEID=41446_2;EVENT=41446;SU=4;PE=4;SR=0;ALG=PROD;AF=0.0003077;NSAMP=9;MSQ=12.14;AC=9;AN=29246;NFAM=9	SVTYPE=BND;POS=48655052;STRANDS=++:4;IMPRECISE;CIPOS=-10,308;CIEND=-10,501;CIPOS95=-2,83;CIEND95=-1,162;MATEID=41446_1;EVENT=41446;SECONDARY;SU=4;PE=4;SR=0;ALG=PROD;AF=0.0003077;NSAMP=9;MSQ=12.14;AC=9;AN=29246;NFAM=9
chr2	47255420	47255437	chr2	47255508	47255525	271724	1177.85	+	-	DEL	PASS	271724	N	<DEL>	.	.	.	SVTYPE=DEL;POS=47255429;SVLEN=-88;END=47255517;STRANDS=+-:26;CIPOS=-9,8;CIEND=-9,8;CIPOS95=0,0;CIEND95=0,0;SU=26;PE=0;SR=26;ALG=PROD;AF=0.0002052;NSAMP=6;MSQ=196.3;AC=6;AN=29246;NFAM=6	.
chr2	47263946	47263956	chr2	47269331	47269339	271725	494.26	+	-	DEL	PASS	271725	N	<DEL>	.	.	.	SVTYPE=DEL;POS=47263952;SVLEN=-5385;END=47269337;STRANDS=+-:21;CIPOS=-6,4;CIEND=-6,2;CIPOS95=0,0;CIEND95=0,0;SU=21;PE=15;SR=6;ALG=PROD;AF=3.419e-05;NSAMP=1;MSQ=494.26;AC=1;AN=29246;NFAM=1	.
chr2	47263975	47264133	chr2	180632420	180632549	573879	7324.82	+	+	INV	LOW	573879	N	<INV>	.	.	.	SVTYPE=INV;POS=47264025;SVLEN=133368476;END=180632501;STRANDS=++:8,--:2093;CIPOS=-50,108;CIEND=-81,48;CIPOS95=0,0;CIEND95=0,0;SU=2101;PE=4;SR=2097;ALG=SUM;AF=0.008172;NSAMP=239;MSQ=14.31;AC=239;AN=29246;NFAM=238	.
chr2	47264076	47264093	chr2	180632460	180632477	573880	649728.0	+	+	BND	LOW	573880_1	N	N]chr2:180632469]	573880_2	N	N]chr2:47264085]	SVTYPE=BND;POS=47264085;STRANDS=++:16;CIPOS=-9,8;CIEND=-9,8;CIPOS95=0,0;CIEND95=0,0;MATEID=573880_2;EVENT=573880;SU=16;PE=0;SR=16;ALG=PROD;AF=0.2055;NSAMP=6011;MSQ=70.87;AC=6011;AN=29246;NFAM=5770	SVTYPE=BND;POS=180632469;STRANDS=++:16;CIPOS=-9,8;CIEND=-9,8;CIPOS95=0,0;CIEND95=0,0;MATEID=573880_1;EVENT=573880;SECONDARY;SU=16;PE=0;SR=16;ALG=PROD;AF=0.2055;NSAMP=6011;MSQ=70.87;AC=6011;AN=29246;NFAM=5770
chr2	47272602	47272621	chr2	47272688	47272707	271726	302.64	+	-	DEL	PASS	271726	N	<DEL>	.	.	.	SVTYPE=DEL;POS=47272612;SVLEN=-86;END=47272698;STRANDS=+-:12;CIPOS=-10,9;CIEND=-10,9;CIPOS95=0,0;CIEND95=0,0;SU=12;PE=0;SR=12;ALG=PROD;AF=3.419e-05;NSAMP=1;MSQ=302.64;AC=1;AN=29246;NFAM=1	.
chr2	47276105	47276118	chr2	47276344	47276440	573881	51.52	+	+	INV	LOW	573881	N	<INV>	.	.	.	SVTYPE=INV;POS=47276118;SVLEN=236;END=47276354;STRANDS=++:3,--:1;IMPRECISE;CIPOS=-13,0;CIEND=-10,86;CIPOS95=-13,0;CIEND95=-1,71;SU=4;PE=4;SR=0;ALG=PROD;AF=6.839e-05;NSAMP=2;MSQ=25.62;AC=2;AN=29246;NFAM=2	.
chr2	47279840	47280075	chr2	47284994	47285206	271727	2362.5	+	-	BND	LOW	271727_1	N	N[chr2:47285198[	271727_2	N	]chr2:47279863]N	SVTYPE=BND;POS=47279863;STRANDS=+-:134;IMPRECISE;CIPOS=-23,212;CIEND=-203,9;CIPOS95=-4,4;CIEND95=-7,7;MATEID=271727_2;EVENT=271727;SU=134;PE=134;SR=0;ALG=PROD;AF=0.0003419;NSAMP=10;MSQ=204.23;RECLASSIFIED;AC=10;AN=29246;NFAM=10	SVTYPE=BND;POS=47285198;STRANDS=+-:134;IMPRECISE;CIPOS=-203,9;CIEND=-23,212;CIPOS95=-7,7;CIEND95=-4,4;MATEID=271727_1;EVENT=271727;SECONDARY;SU=134;PE=134;SR=0;ALG=PROD;AF=0.0003419;NSAMP=10;MSQ=204.23;RECLASSIFIED;AC=10;AN=29246;NFAM=10
chr2	47281677	47281695	chr2	47282097	47282114	271729	258.77	+	-	BND	LOW	271729_1	N	N[chr2:47282107[	271729_2	N	]chr2:47281686]N	SVTYPE=BND;POS=47281686;STRANDS=+-:4;IMPRECISE;CIPOS=-9,9;CIEND=-9,8;CIPOS95=0,1;CIEND95=0,0;MATEID=271729_2;EVENT=271729;SU=4;PE=0;SR=4;ALG=PROD;AF=0.0003077;NSAMP=9;MSQ=15.14;RECLASSIFIED;AC=9;AN=29246;NFAM=9	SVTYPE=BND;POS=47282107;STRANDS=+-:4;IMPRECISE;CIPOS=-9,8;CIEND=-9,9;CIPOS95=0,0;CIEND95=0,1;MATEID=271729_1;EVENT=271729;SECONDARY;SU=4;PE=0;SR=4;ALG=PROD;AF=0.0003077;NSAMP=9;MSQ=15.14;RECLASSIFIED;AC=9;AN=29246;NFAM=9
chr2	47281901	47282210	chr2	47286394	47286661	271730	362.44	+	-	DEL	PASS	271730	N	<DEL>	.	.	.	SVTYPE=DEL;POS=47281931;SVLEN=-4701;END=47286632;STRANDS=+-:22;IMPRECISE;CIPOS=-30,279;CIEND=-238,29;CIPOS95=-30,35;CIEND95=-36,29;SU=22;PE=22;SR=0;ALG=PROD;AF=6.839e-05;NSAMP=2;MSQ=181.22;AC=2;AN=29246;NFAM=2	.
chr2	47288429	47288438	chr11	64993140	64993149	42727	838.33	-	-	BND	LOW	42727_1	N	[chr11:64993146[N	42727_2	N	[chr2:47288435[N	SVTYPE=BND;POS=47288435;STRANDS=--:80;CIPOS=-5,4;CIEND=-5,4;CIPOS95=0,0;CIEND95=0,0;MATEID=42727_2;EVENT=42727;SU=80;PE=0;SR=80;ALG=PROD;AF=0.0005471;NSAMP=16;MSQ=25.84;AC=16;AN=29246;NFAM=16	SVTYPE=BND;POS=64993146;STRANDS=--:80;CIPOS=-5,4;CIEND=-5,4;CIPOS95=0,0;CIEND95=0,0;MATEID=42727_1;EVENT=42727;SECONDARY;SU=80;PE=0;SR=80;ALG=PROD;AF=0.0005471;NSAMP=16;MSQ=25.84;AC=16;AN=29246;NFAM=16
chr2	47292790	47292797	chr2	47297861	47297866	271732	392.37	+	-	DEL	PASS	271732	N	<DEL>	.	.	.	SVTYPE=DEL;POS=47292794;SVLEN=-5071;END=47297865;STRANDS=+-:20;CIPOS=-4,3;CIEND=-4,1;CIPOS95=0,0;CIEND95=0,0;SU=20;PE=12;SR=8;ALG=PROD;AF=3.419e-05;NSAMP=1;MSQ=392.37;AC=1;AN=29246;NFAM=1	.
chr2	47293446	47293853	chr2	48044468	48044912	573882	56.79	+	+	BND	LOW	573882_1	N	N]chr2:48044478]	573882_2	N	N]chr2:47293456]	SVTYPE=BND;POS=47293456;STRANDS=++:6;IMPRECISE;CIPOS=-10,397;CIEND=-10,434;CIPOS95=-1,110;CIEND95=-1,146;MATEID=573882_2;EVENT=573882;SU=6;PE=6;SR=0;ALG=PROD;AF=3.419e-05;NSAMP=1;MSQ=56.79;AC=1;AN=29246;NFAM=1	SVTYPE=BND;POS=48044478;STRANDS=++:6;IMPRECISE;CIPOS=-10,434;CIEND=-10,397;CIPOS95=-1,146;CIEND95=-1,110;MATEID=573882_1;EVENT=573882;SECONDARY;SU=6;PE=6;SR=0;ALG=PROD;AF=3.419e-05;NSAMP=1;MSQ=56.79;AC=1;AN=29246;NFAM=1
chr2	47314492	47314739	chr2	47366068	47366381	271733	290.36	+	-	DEL	PASS	271733	N	<DEL>	.	.	.	SVTYPE=DEL;POS=47314522;SVLEN=-51830;END=47366352;STRANDS=+-:20;IMPRECISE;CIPOS=-30,217;CIEND=-284,29;CIPOS95=-30,40;CIEND95=-34,29;SU=20;PE=20;SR=0;ALG=PROD;AF=6.839e-05;NSAMP=2;MSQ=145.18;AC=2;AN=29246;NFAM=2	.
chr2	47317800	47317809	chr2	47318154	47318161	271734	1231.69	+	-	BND	LOW	271734_1	N	N[chr2:47318160[	271734_2	N	]chr2:47317805]N	SVTYPE=BND;POS=47317805;STRANDS=+-:125;CIPOS=-5,4;CIEND=-5,2;CIPOS95=0,0;CIEND95=0,0;MATEID=271734_2;EVENT=271734;SU=125;PE=0;SR=125;ALG=PROD;AF=0.001094;NSAMP=32;MSQ=24.64;RECLASSIFIED;AC=32;AN=29246;NFAM=32	SVTYPE=BND;POS=47318160;STRANDS=+-:125;CIPOS=-5,2;CIEND=-5,4;CIPOS95=0,0;CIEND95=0,0;MATEID=271734_1;EVENT=271734;SECONDARY;SU=125;PE=0;SR=125;ALG=PROD;AF=0.001094;NSAMP=32;MSQ=24.64;RECLASSIFIED;AC=32;AN=29246;NFAM=32
chr2	47318008	47318025	chr2	47318345	47318382	271735	310.25	+	-	BND	LOW	271735_1	N	N[chr2:47318376[	271735_2	N	]chr2:47318017]N	SVTYPE=BND;POS=47318017;STRANDS=+-:25;CIPOS=-9,8;CIEND=-30,7;CIPOS95=0,0;CIEND95=0,0;MATEID=271735_2;EVENT=271735;SU=25;PE=0;SR=25;ALG=PROD;AF=0.0004103;NSAMP=12;MSQ=17.47;RECLASSIFIED;AC=12;AN=29246;NFAM=12	SVTYPE=BND;POS=47318376;STRANDS=+-:25;CIPOS=-30,7;CIEND=-9,8;CIPOS95=0,0;CIEND95=0,0;MATEID=271735_1;EVENT=271735;SECONDARY;SU=25;PE=0;SR=25;ALG=PROD;AF=0.0004103;NSAMP=12;MSQ=17.47;RECLASSIFIED;AC=12;AN=29246;NFAM=12
chr2	47318134	47318342	chr2	47318682	47318784	573883	32.81	+	+	INV	LOW	573883	N	<INV>	.	.	.	SVTYPE=INV;POS=47318217;SVLEN=475;END=47318692;STRANDS=++:2,--:2;IMPRECISE;CIPOS=-83,125;CIEND=-10,92;CIPOS95=-73,92;CIEND95=0,78;SU=4;PE=4;SR=0;ALG=PROD;AF=3.419e-05;NSAMP=1;MSQ=32.81;AC=1;AN=29246;NFAM=1	.
chr2	47324384	47324401	chr5	35852771	35852788	52088	380.4	-	-	BND	LOW	52088_1	N	[chr5:35852781[N	52088_2	N	[chr2:47324394[N	SVTYPE=BND;POS=47324394;STRANDS=--:4;CIPOS=-9,8;CIEND=-9,8;CIPOS95=0,0;CIEND95=0,0;MATEID=52088_2;EVENT=52088;SU=4;PE=0;SR=4;ALG=PROD;AF=0.0003077;NSAMP=9;MSQ=40.54;AC=9;AN=29246;NFAM=9	SVTYPE=BND;POS=35852781;STRANDS=--:4;CIPOS=-9,8;CIEND=-9,8;CIPOS95=0,0;CIEND95=0,0;MATEID=52088_1;EVENT=52088;SECONDARY;SU=4;PE=0;SR=4;ALG=PROD;AF=0.0003077;NSAMP=9;MSQ=40.54;AC=9;AN=29246;NFAM=9
chr2	47327101	47327632	chr15	44576156	44576688	45545	1394.45	+	+	BND	LOW	45545_1	N	N]chr15:44576166]	45545_2	N	N]chr2:47327109]	SVTYPE=BND;POS=47327109;STRANDS=++:38;IMPRECISE;CIPOS=-8,523;CIEND=-10,522;CIPOS95=-8,108;CIEND95=-10,106;MATEID=45545_2;EVENT=45545;SU=38;PE=38;SR=0;ALG=PROD;AF=0.002462;NSAMP=72;MSQ=17.29;AC=72;AN=29246;NFAM=72	SVTYPE=BND;POS=44576166;STRANDS=++:38;IMPRECISE;CIPOS=-10,522;CIEND=-8,523;CIPOS95=-10,106;CIEND95=-8,108;MATEID=45545_1;EVENT=45545;SECONDARY;SU=38;PE=38;SR=0;ALG=PROD;AF=0.002462;NSAMP=72;MSQ=17.29;AC=72;AN=29246;NFAM=72
chr2	47329479	47329841	chr2	47349346	47349624	271736	56.79	+	-	DEL	PASS	271736	N	<DEL>	.	.	.	SVTYPE=DEL;POS=47329489;SVLEN=-20126;END=47349615;STRANDS=+-:6;IMPRECISE;CIPOS=-10,352;CIEND=-269,9;CIPOS95=-2,98;CIEND95=-88,2;SU=6;PE=6;SR=0;ALG=PROD;AF=3.419e-05;NSAMP=1;MSQ=56.79;AC=1;AN=29246;NFAM=1	.
chr2	47330395	47330412	chr2	47339119	47339136	271737	374.66	+	-	DEL	PASS	271737	N	<DEL>	.	.	.	SVTYPE=DEL;POS=47330404;SVLEN=-8724;END=47339128;STRANDS=+-:4;CIPOS=-9,8;CIEND=-9,8;CIPOS95=0,0;CIEND95=0,0;SU=4;PE=0;SR=4;ALG=PROD;AF=3.419e-05;NSAMP=1;MSQ=374.66;AC=1;AN=29246;NFAM=1	.
chr2	47335780	47335799	chr2	47335847	47335861	271738	412.17	+	-	BND	LOW	271738_1	N	N[chr2:47335854[	271738_2	N	]chr2:47335790]N	SVTYPE=BND;POS=47335790;STRANDS=+-:5;IMPRECISE;CIPOS=-10,9;CIEND=-6,8;CIPOS95=0,0;CIEND95=0,1;MATEID=271738_2;EVENT=271738;SU=5;PE=0;SR=5;ALG=PROD;AF=6.839e-05;NSAMP=2;MSQ=116.88;RECLASSIFIED;AC=2;AN=29246;NFAM=2	SVTYPE=BND;POS=47335854;STRANDS=+-:5;IMPRECISE;CIPOS=-6,8;CIEND=-10,9;CIPOS95=0,1;CIEND95=0,0;MATEID=271738_1;EVENT=271738;SECONDARY;SU=5;PE=0;SR=5;ALG=PROD;AF=6.839e-05;NSAMP=2;MSQ=116.88;RECLASSIFIED;AC=2;AN=29246;NFAM=2
chr2	47336184	47336203	chr7	89512692	89512711	54850	1841.3	-	-	BND	LOW	54850_1	N	[chr7:89512703[N	54850_2	N	[chr2:47336195[N	SVTYPE=BND;POS=47336195;STRANDS=--:20;CIPOS=-10,9;CIEND=-10,9;CIPOS95=0,0;CIEND95=0,0;MATEID=54850_2;EVENT=54850;SU=20;PE=0;SR=20;ALG=PROD;AF=0.002564;NSAMP=75;MSQ=21.36;AC=75;AN=29246;NFAM=75	SVTYPE=BND;POS=89512703;STRANDS=--:20;CIPOS=-10,9;CIEND=-10,9;CIPOS95=0,0;CIEND95=0,0;MATEID=54850_1;EVENT=54850;SECONDARY;SU=20;PE=0;SR=20;ALG=PROD;AF=0.002564;NSAMP=75;MSQ=21.36;AC=75;AN=29246;NFAM=75
chr2	47336185	47336202	chr5	55372884	55372901	52192	1129.2	-	-	BND	LOW	52192_1	N	[chr5:55372894[N	52192_2	N	[chr2:47336195[N	SVTYPE=BND;POS=47336195;STRANDS=--:4;CIPOS=-9,8;CIEND=-9,8;CIPOS95=0,0;CIEND95=0,0;MATEID=52192_2;EVENT=52192;SU=4;PE=0;SR=4;ALG=PROD;AF=0.001675;NSAMP=49;MSQ=19.87;AC=49;AN=29246;NFAM=49	SVTYPE=BND;POS=55372894;STRANDS=--:4;CIPOS=-9,8;CIEND=-9,8;CIPOS95=0,0;CIEND95=0,0;MATEID=52192_1;EVENT=52192;SECONDARY;SU=4;PE=0;SR=4;ALG=PROD;AF=0.001675;NSAMP=49;MSQ=19.87;AC=49;AN=29246;NFAM=49
chr2	47349353	47349372	chr2	47350241	47350253	573884	13888.8	+	+	INV	LOW	573884	N	<INV>	.	.	.	SVTYPE=INV;POS=47349363;SVLEN=888;END=47350251;STRANDS=++:4,--:3;IMPRECISE;CIPOS=-10,9;CIEND=-10,2;CIPOS95=-1,1;CIEND95=-2,1;SU=7;PE=4;SR=3;ALG=PROD;AF=0.01689;NSAMP=494;MSQ=19.75;AC=494;AN=29246;NFAM=492	.
chr2	47350929	47351221	chr2	47353806	47354176	495343	72.71	-	+	DUP	PASS	495343	N	<DUP>	.	.	.	SVTYPE=DUP;POS=47351212;SVLEN=2604;END=47353816;STRANDS=-+:10;IMPRECISE;CIPOS=-283,9;CIEND=-10,360;CIPOS95=-51,1;CIEND95=-1,63;SU=10;PE=10;SR=0;ALG=PROD;AF=3.419e-05;NSAMP=1;MSQ=71.91;AC=1;AN=29246;NFAM=1	.
chr2	47352525	47352534	chr2	47352794	47352804	271739	1078.25	+	-	BND	LOW	271739_1	N	N[chr2:47352800[	271739_2	N	]chr2:47352530]N	SVTYPE=BND;POS=47352530;STRANDS=+-:119;CIPOS=-5,4;CIEND=-5,5;CIPOS95=0,0;CIEND95=0,0;MATEID=271739_2;EVENT=271739;SU=119;PE=0;SR=119;ALG=PROD;AF=0.0008206;NSAMP=24;MSQ=15.44;RECLASSIFIED;AC=24;AN=29246;NFAM=24	SVTYPE=BND;POS=47352800;STRANDS=+-:119;CIPOS=-5,5;CIEND=-5,4;CIPOS95=0,0;CIEND95=0,0;MATEID=271739_1;EVENT=271739;SECONDARY;SU=119;PE=0;SR=119;ALG=PROD;AF=0.0008206;NSAMP=24;MSQ=15.44;RECLASSIFIED;AC=24;AN=29246;NFAM=24
chr2	47355759	47355776	chr12	20644898	20644915	43370	868.14	-	+	BND	LOW	43370_1	N	]chr12:20644907]N	43370_2	N	N[chr2:47355768[	SVTYPE=BND;POS=47355768;STRANDS=-+:4;IMPRECISE;CIPOS=-8,9;CIEND=-9,8;CIPOS95=0,1;CIEND95=0,0;MATEID=43370_2;EVENT=43370;SU=4;PE=0;SR=4;ALG=PROD;AF=0.001641;NSAMP=48;MSQ=17.02;AC=48;AN=29246;NFAM=48	SVTYPE=BND;POS=20644907;STRANDS=-+:4;IMPRECISE;CIPOS=-9,8;CIEND=-8,9;CIPOS95=0,0;CIEND95=0,1;MATEID=43370_1;EVENT=43370;SECONDARY;SU=4;PE=0;SR=4;ALG=PROD;AF=0.001641;NSAMP=48;MSQ=17.02;AC=48;AN=29246;NFAM=48
chr2	47364112	47364332	chr2	47365352	47365587	271740	998.04	+	-	DEL	PASS	271740	N	<DEL>	.	.	.	SVTYPE=DEL;POS=47364142;SVLEN=-1416;END=47365558;STRANDS=+-:47;IMPRECISE;CIPOS=-30,190;CIEND=-206,29;CIPOS95=-21,21;CIEND95=-27,27;SU=47;PE=47;SR=0;ALG=PROD;AF=3.419e-05;NSAMP=1;MSQ=239.58;AC=1;AN=29246;NFAM=1	.
chr2	47364395	47364414	chr2	47365191	47365210	573885	368.58	+	+	INV	PASS	573885	N	<INV>	.	.	.	SVTYPE=INV;POS=47364405;SVLEN=796;END=47365201;STRANDS=++:12,--:13;CIPOS=-10,9;CIEND=-10,9;CIPOS95=0,0;CIEND95=0,0;SU=25;PE=17;SR=8;ALG=PROD;AF=3.419e-05;NSAMP=1;MSQ=368.58;AC=1;AN=29246;NFAM=1	.
chr2	47364945	47365495	chr14	92560671	92561063	45302	300.04	-	-	BND	LOW	45302_1	N	[chr14:92561055[N	45302_2	N	[chr2:47365487[N	SVTYPE=BND;POS=47365487;STRANDS=--:4;IMPRECISE;CIPOS=-541,9;CIEND=-383,9;CIPOS95=-174,1;CIEND95=-95,2;MATEID=45302_2;EVENT=45302;SU=4;PE=4;SR=0;ALG=PROD;AF=0.0002393;NSAMP=7;MSQ=22.42;AC=7;AN=29246;NFAM=7	SVTYPE=BND;POS=92561055;STRANDS=--:4;IMPRECISE;CIPOS=-383,9;CIEND=-541,9;CIPOS95=-95,2;CIEND95=-174,1;MATEID=45302_1;EVENT=45302;SECONDARY;SU=4;PE=4;SR=0;ALG=PROD;AF=0.0002393;NSAMP=7;MSQ=22.42;AC=7;AN=29246;NFAM=7
chr2	47365037	47365066	chr2	47365500	47365551	573886	73.58	+	+	INV	LOW	573886	N	<INV>	.	.	.	SVTYPE=INV;POS=47365057;SVLEN=485;END=47365542;STRANDS=++:1,--:3;IMPRECISE;CIPOS=-20,9;CIEND=-42,9;CIPOS95=-11,1;CIEND95=-32,0;SU=4;PE=4;SR=0;ALG=PROD;AF=6.839e-05;NSAMP=2;MSQ=35.26;AC=2;AN=29246;NFAM=2	.
chr2	47365448	47365503	chr5	78193741	78193800	52326	10050.5	-	+	BND	LOW	52326_1	N	]chr5:78193771]N	52326_2	N	N[chr2:47365479[	SVTYPE=BND;POS=47365479;STRANDS=-+:6;IMPRECISE;CIPOS=-30,25;CIEND=-30,29;CIPOS95=-1,1;CIEND95=-1,1;MATEID=52326_2;EVENT=52326;SU=6;PE=4;SR=2;ALG=PROD;AF=0.007146;NSAMP=209;MSQ=21.39;AC=209;AN=29246;NFAM=208	SVTYPE=BND;POS=78193771;STRANDS=-+:6;IMPRECISE;CIPOS=-30,29;CIEND=-30,25;CIPOS95=-1,1;CIEND95=-1,1;MATEID=52326_1;EVENT=52326;SECONDARY;SU=6;PE=4;SR=2;ALG=PROD;AF=0.007146;NSAMP=209;MSQ=21.39;AC=209;AN=29246;NFAM=208
chr2	47365451	47365505	chr4	22572230	22572289	50821	70003.2	-	+	BND	LOW	50821_1	N	]chr4:22572260]N	50821_2	N	N[chr2:47365479[	SVTYPE=BND;POS=47365479;STRANDS=-+:12;IMPRECISE;CIPOS=-27,27;CIEND=-30,29;CIPOS95=-4,4;CIEND95=-2,2;MATEID=50821_2;EVENT=50821;SU=12;PE=11;SR=1;ALG=PROD;AF=0.05331;NSAMP=1556;MSQ=25.48;AC=1559;AN=29246;NFAM=1510	SVTYPE=BND;POS=22572260;STRANDS=-+:12;IMPRECISE;CIPOS=-30,29;CIEND=-27,27;CIPOS95=-2,2;CIEND95=-4,4;MATEID=50821_1;EVENT=50821;SECONDARY;SU=12;PE=11;SR=1;ALG=PROD;AF=0.05331;NSAMP=1556;MSQ=25.48;AC=1559;AN=29246;NFAM=1510
chr2	47365457	47365505	chr3	60569727	60569780	49807	18439.8	-	+	BND	LOW	49807_1	N	]chr3:60569756]N	49807_2	N	N[chr2:47365486[	SVTYPE=BND;POS=47365486;STRANDS=-+:11;IMPRECISE;CIPOS=-28,20;CIEND=-29,24;CIPOS95=-7,7;CIEND95=-1,1;MATEID=49807_2;EVENT=49807;SU=11;PE=6;SR=5;ALG=PROD;AF=0.0187;NSAMP=546;MSQ=19.49;AC=547;AN=29246;NFAM=537	SVTYPE=BND;POS=60569756;STRANDS=-+:11;IMPRECISE;CIPOS=-29,24;CIEND=-28,20;CIPOS95=-1,1;CIEND95=-7,7;MATEID=49807_1;EVENT=49807;SECONDARY;SU=11;PE=6;SR=5;ALG=PROD;AF=0.0187;NSAMP=546;MSQ=19.49;AC=547;AN=29246;NFAM=537
chr2	47365480	47365497	chr2	47365534	47365551	271741	4658.02	+	-	BND	LOW	271741_1	N	N[chr2:47365544[	271741_2	N	]chr2:47365489]N	SVTYPE=BND;POS=47365489;STRANDS=+-:4;CIPOS=-9,8;CIEND=-9,8;CIPOS95=0,0;CIEND95=0,0;MATEID=271741_2;EVENT=271741;SU=4;PE=0;SR=4;ALG=PROD;AF=0.005985;NSAMP=174;MSQ=14.35;RECLASSIFIED;AC=175;AN=29242;NFAM=172	SVTYPE=BND;POS=47365544;STRANDS=+-:4;CIPOS=-9,8;CIEND=-9,8;CIPOS95=0,0;CIEND95=0,0;MATEID=271741_1;EVENT=271741;SECONDARY;SU=4;PE=0;SR=4;ALG=PROD;AF=0.005985;NSAMP=174;MSQ=14.35;RECLASSIFIED;AC=175;AN=29242;NFAM=172
chr2	47365513	47365530	chrX	109135603	109135620	57824	25198.1	+	+	BND	LOW	57824_1	N	N]chrX:109135612]	57824_2	N	N]chr2:47365523]	SVTYPE=BND;POS=47365523;STRANDS=++:4;IMPRECISE;CIPOS=-10,7;CIEND=-9,8;CIPOS95=-2,0;CIEND95=0,0;MATEID=57824_2;EVENT=57824;SU=4;PE=0;SR=4;ALG=PROD;AF=0.02452;NSAMP=715;MSQ=20.88;AC=717;AN=29246;NFAM=702	SVTYPE=BND;POS=109135612;STRANDS=++:4;IMPRECISE;CIPOS=-9,8;CIEND=-10,7;CIPOS95=0,0;CIEND95=-2,0;MATEID=57824_1;EVENT=57824;SECONDARY;SU=4;PE=0;SR=4;ALG=PROD;AF=0.02452;NSAMP=715;MSQ=20.88;AC=717;AN=29246;NFAM=702
chr2	47370323	47370341	chr2	47370595	47370612	271742	205.9	+	-	BND	LOW	271742_1	N	N[chr2:47370605[	271742_2	N	]chr2:47370332]N	SVTYPE=BND;POS=47370332;STRANDS=+-:23;CIPOS=-9,9;CIEND=-9,8;CIPOS95=0,0;CIEND95=0,0;MATEID=271742_2;EVENT=271742;SU=23;PE=0;SR=23;ALG=PROD;AF=0.0001368;NSAMP=4;MSQ=26.58;RECLASSIFIED;AC=4;AN=29246;NFAM=4	SVTYPE=BND;POS=47370605;STRANDS=+-:23;CIPOS=-9,8;CIEND=-9,9;CIPOS95=0,0;CIEND95=0,0;MATEID=271742_1;EVENT=271742;SECONDARY;SU=23;PE=0;SR=23;ALG=PROD;AF=0.0001368;NSAMP=4;MSQ=26.58;RECLASSIFIED;AC=4;AN=29246;NFAM=4
chr2	47371115	47371132	chr2	47371369	47371386	271743	110.73	+	-	BND	LOW	271743_1	N	N[chr2:47371379[	271743_2	N	]chr2:47371124]N	SVTYPE=BND;POS=47371124;STRANDS=+-:34;CIPOS=-9,8;CIEND=-9,8;CIPOS95=0,0;CIEND95=0,0;MATEID=271743_2;EVENT=271743;SU=34;PE=0;SR=34;ALG=PROD;AF=6.839e-05;NSAMP=2;MSQ=10.64;RECLASSIFIED;AC=2;AN=29246;NFAM=2	SVTYPE=BND;POS=47371379;STRANDS=+-:34;CIPOS=-9,8;CIEND=-9,8;CIPOS95=0,0;CIEND95=0,0;MATEID=271743_1;EVENT=271743;SECONDARY;SU=34;PE=0;SR=34;ALG=PROD;AF=6.839e-05;NSAMP=2;MSQ=10.64;RECLASSIFIED;AC=2;AN=29246;NFAM=2
chr2	47384577	47384786	chr2	47395025	47395211	495345	825.03	-	+	DUP	PASS	495345	N	<DUP>	.	.	.	SVTYPE=DUP;POS=47384777;SVLEN=10259;END=47395036;STRANDS=-+:79;IMPRECISE;CIPOS=-200,9;CIEND=-11,175;CIPOS95=-11,9;CIEND95=-11,14;SU=79;PE=79;SR=0;ALG=PROD;AF=0.0001368;NSAMP=4;MSQ=118.55;AC=4;AN=29246;NFAM=4	.
chr2	47384938	47384989	chr2	47387316	47387375	495344	313.9	-	+	DUP	PASS	495344	N	<DUP>	.	.	.	SVTYPE=DUP;POS=47384960;SVLEN=2386;END=47387346;STRANDS=-+:30;CIPOS=-22,29;CIEND=-30,29;CIPOS95=0,0;CIEND95=0,0;SU=30;PE=23;SR=7;ALG=PROD;AF=6.839e-05;NSAMP=2;MSQ=156.76;AC=2;AN=29246;NFAM=2	.
chr2	47397320	47397449	chr2	47400370	47400614	271745	1087.21	+	-	DEL	PASS	271745	N	<DEL>	.	.	.	SVTYPE=DEL;POS=47397370;SVLEN=-3214;END=47400584;STRANDS=+-:58;IMPRECISE;CIPOS=-50,79;CIEND=-214,30;CIPOS95=-8,8;CIEND95=-18,18;SU=58;PE=58;SR=0;ALG=PROD;AF=0.0002393;NSAMP=7;MSQ=155.32;AC=7;AN=29246;NFAM=6	.
chr2	47398494	47398909	chr16	21220392	21220580	46105	6716.18	+	+	BND	LOW	46105_1	N	N]chr16:21220415]	46105_2	N	N]chr2:47398503]	SVTYPE=BND;POS=47398503;STRANDS=++:201;IMPRECISE;CIPOS=-9,406;CIEND=-23,165;CIPOS95=-9,38;CIEND95=-9,9;MATEID=46105_2;EVENT=46105;SU=201;PE=201;SR=0;ALG=PROD;AF=0.006907;NSAMP=202;MSQ=22.12;AC=202;AN=29246;NFAM=202	SVTYPE=BND;POS=21220415;STRANDS=++:201;IMPRECISE;CIPOS=-23,165;CIEND=-9,406;CIPOS95=-9,9;CIEND95=-9,38;MATEID=46105_1;EVENT=46105;SECONDARY;SU=201;PE=201;SR=0;ALG=PROD;AF=0.006907;NSAMP=202;MSQ=22.12;AC=202;AN=29246;NFAM=202
chr2	47400620	47401290	chr16	22410724	22410999	46108	1031.82	-	+	BND	LOW	46108_1	N	]chr16:22410774]N	46108_2	N	N[chr2:47401242[	SVTYPE=BND;POS=47401242;STRANDS=-+:15;IMPRECISE;CIPOS=-621,49;CIEND=-50,225;CIPOS95=-120,49;CIEND95=-50,58;MATEID=46108_2;EVENT=46108;SU=15;PE=15;SR=0;ALG=PROD;AF=0.001299;NSAMP=38;MSQ=22.2;AC=38;AN=29246;NFAM=38	SVTYPE=BND;POS=22410774;STRANDS=-+:15;IMPRECISE;CIPOS=-50,225;CIEND=-621,49;CIPOS95=-50,58;CIEND95=-120,49;MATEID=46108_1;EVENT=46108;SECONDARY;SU=15;PE=15;SR=0;ALG=PROD;AF=0.001299;NSAMP=38;MSQ=22.2;AC=38;AN=29246;NFAM=38
chr2	47401890	47401909	chr2	47402361	47402379	271746	420.45	+	-	BND	LOW	271746_1	N	N[chr2:47402371[	271746_2	N	]chr2:47401900]N	SVTYPE=BND;POS=47401900;STRANDS=+-:5;IMPRECISE;CIPOS=-10,9;CIEND=-9,9;CIPOS95=0,0;CIEND95=0,1;MATEID=271746_2;EVENT=271746;SU=5;PE=0;SR=5;ALG=PROD;AF=0.000171;NSAMP=5;MSQ=70.68;RECLASSIFIED;AC=5;AN=29246;NFAM=5	SVTYPE=BND;POS=47402371;STRANDS=+-:5;IMPRECISE;CIPOS=-9,9;CIEND=-10,9;CIPOS95=0,1;CIEND95=0,0;MATEID=271746_1;EVENT=271746;SECONDARY;SU=5;PE=0;SR=5;ALG=PROD;AF=0.000171;NSAMP=5;MSQ=70.68;RECLASSIFIED;AC=5;AN=29246;NFAM=5
chr2	47409461	47409522	chr2	47409790	47409891	573889	9.39	+	+	INV	LOW	573889	N	<INV>	.	.	.	SVTYPE=INV;POS=47409513;SVLEN=369;END=47409882;STRANDS=++:1,--:3;IMPRECISE;CIPOS=-52,9;CIEND=-92,9;CIPOS95=-42,0;CIEND95=-79,0;SU=4;PE=4;SR=0;ALG=PROD;AF=3.419e-05;NSAMP=1;MSQ=9.36;AC=1;AN=29246;NFAM=1	.
chr2	47414938	47414987	chr2	47415260	47415309	271747	420.82	+	-	BND	LOW	271747_1	N	N[chr2:47415286[	271747_2	N	]chr2:47414963]N	SVTYPE=BND;POS=47414963;STRANDS=+-:16;CIPOS=-25,24;CIEND=-25,24;CIPOS95=0,0;CIEND95=0,0;MATEID=271747_2;EVENT=271747;SU=16;PE=0;SR=16;ALG=PROD;AF=0.0005813;NSAMP=17;MSQ=13.94;RECLASSIFIED;AC=17;AN=29246;NFAM=17	SVTYPE=BND;POS=47415286;STRANDS=+-:16;CIPOS=-25,24;CIEND=-25,24;CIPOS95=0,0;CIEND95=0,0;MATEID=271747_1;EVENT=271747;SECONDARY;SU=16;PE=0;SR=16;ALG=PROD;AF=0.0005813;NSAMP=17;MSQ=13.94;RECLASSIFIED;AC=17;AN=29246;NFAM=17
chr2	47423260	47423493	chr2	47425676	47425947	271748	257.62	+	-	DEL	PASS	271748	N	<DEL>	.	.	.	SVTYPE=DEL;POS=47423270;SVLEN=-2668;END=47425938;STRANDS=+-:13;IMPRECISE;CIPOS=-10,223;CIEND=-262,9;CIPOS95=-2,47;CIEND95=-60,2;SU=13;PE=13;SR=0;ALG=PROD;AF=3.419e-05;NSAMP=1;MSQ=257.62;AC=1;AN=29246;NFAM=1	.
chr2	47423466	47423485	chr2	50198220	50198234	573890	118.7	-	-	BND	LOW	573890_1	N	[chr2:50198226[N	573890_2	N	[chr2:47423477[N	SVTYPE=BND;POS=47423477;STRANDS=--:26;CIPOS=-10,9;CIEND=-5,9;CIPOS95=0,0;CIEND95=0,0;MATEID=573890_2;EVENT=573890;SU=26;PE=18;SR=8;ALG=PROD;AF=3.419e-05;NSAMP=1;MSQ=118.7;AC=1;AN=29246;NFAM=1	SVTYPE=BND;POS=50198226;STRANDS=--:26;CIPOS=-5,9;CIEND=-10,9;CIPOS95=0,0;CIEND95=0,0;MATEID=573890_1;EVENT=573890;SECONDARY;SU=26;PE=18;SR=8;ALG=PROD;AF=3.419e-05;NSAMP=1;MSQ=118.7;AC=1;AN=29246;NFAM=1
chr2	47432582	47433305	chr3	186873669	186874238	50575	151.72	-	-	BND	LOW	50575_1	N	[chr3:186874230[N	50575_2	N	[chr2:47433297[N	SVTYPE=BND;POS=47433297;STRANDS=--:4;IMPRECISE;CIPOS=-714,9;CIEND=-560,9;CIPOS95=-174,0;CIEND95=-121,2;MATEID=50575_2;EVENT=50575;SU=4;PE=4;SR=0;ALG=PROD;AF=0.0001368;NSAMP=4;MSQ=21.32;AC=4;AN=29240;NFAM=4	SVTYPE=BND;POS=186874230;STRANDS=--:4;IMPRECISE;CIPOS=-560,9;CIEND=-714,9;CIPOS95=-121,2;CIEND95=-174,0;MATEID=50575_1;EVENT=50575;SECONDARY;SU=4;PE=4;SR=0;ALG=PROD;AF=0.0001368;NSAMP=4;MSQ=21.32;AC=4;AN=29240;NFAM=4
chr2	47432946	47433283	chr3	190473291	190473532	50600	6631.51	-	-	BND	LOW	50600_1	N	[chr3:190473511[N	50600_2	N	[chr2:47433274[N	SVTYPE=BND;POS=47433274;STRANDS=--:347;IMPRECISE;CIPOS=-327,10;CIEND=-219,22;CIPOS95=-23,10;CIEND95=-4,4;MATEID=50600_2;EVENT=50600;SU=347;PE=347;SR=0;ALG=PROD;AF=0.007454;NSAMP=218;MSQ=25.83;AC=218;AN=29246;NFAM=218	SVTYPE=BND;POS=190473511;STRANDS=--:347;IMPRECISE;CIPOS=-219,22;CIEND=-327,10;CIPOS95=-4,4;CIEND95=-23,10;MATEID=50600_1;EVENT=50600;SECONDARY;SU=347;PE=347;SR=0;ALG=PROD;AF=0.007454;NSAMP=218;MSQ=25.83;AC=218;AN=29246;NFAM=218
chr2	47433479	47433690	chr3	190473562	190473715	50599	7626.18	+	+	BND	LOW	50599_1	N	N]chr3:190473572]	50599_2	N	N]chr2:47433489]	SVTYPE=BND;POS=47433489;STRANDS=++:723;IMPRECISE;CIPOS=-10,201;CIEND=-10,143;CIPOS95=-5,5;CIEND95=-2,2;MATEID=50599_2;EVENT=50599;SU=723;PE=723;SR=0;ALG=PROD;AF=0.007249;NSAMP=212;MSQ=29.25;AC=212;AN=29246;NFAM=212	SVTYPE=BND;POS=190473572;STRANDS=++:723;IMPRECISE;CIPOS=-10,143;CIEND=-10,201;CIPOS95=-2,2;CIEND95=-5,5;MATEID=50599_1;EVENT=50599;SECONDARY;SU=723;PE=723;SR=0;ALG=PROD;AF=0.007249;NSAMP=212;MSQ=29.25;AC=212;AN=29246;NFAM=212
chr2	47434492	47434728	chr8	51158543	51159128	55594	344.1	+	+	BND	LOW	55594_1	N	N]chr8:51158553]	55594_2	N	N]chr2:47434502]	SVTYPE=BND;POS=47434502;STRANDS=++:4;IMPRECISE;CIPOS=-10,226;CIEND=-10,575;CIPOS95=-3,69;CIEND95=-1,192;MATEID=55594_2;EVENT=55594;SU=4;PE=4;SR=0;ALG=PROD;AF=0.0003419;NSAMP=10;MSQ=29.05;AC=10;AN=29246;NFAM=10	SVTYPE=BND;POS=51158553;STRANDS=++:4;IMPRECISE;CIPOS=-10,575;CIEND=-10,226;CIPOS95=-1,192;CIEND95=-3,69;MATEID=55594_1;EVENT=55594;SECONDARY;SU=4;PE=4;SR=0;ALG=PROD;AF=0.0003419;NSAMP=10;MSQ=29.05;AC=10;AN=29246;NFAM=10
chr2	47434493	47434552	chr8	51158357	51158396	55593	226.08	-	-	BND	LOW	55593_1	N	[chr8:51158388[N	55593_2	N	[chr2:47434524[N	SVTYPE=BND;POS=47434524;STRANDS=--:17;IMPRECISE;CIPOS=-30,29;CIEND=-30,9;CIPOS95=-1,1;CIEND95=-1,1;MATEID=55593_2;EVENT=55593;SU=17;PE=14;SR=3;ALG=PROD;AF=0.0002735;NSAMP=8;MSQ=27.9;AC=8;AN=29246;NFAM=8	SVTYPE=BND;POS=51158388;STRANDS=--:17;IMPRECISE;CIPOS=-30,9;CIEND=-30,29;CIPOS95=-1,1;CIEND95=-1,1;MATEID=55593_1;EVENT=55593;SECONDARY;SU=17;PE=14;SR=3;ALG=PROD;AF=0.0002735;NSAMP=8;MSQ=27.9;AC=8;AN=29246;NFAM=8
chr2	47447154	47447165	chr2	47447229	47447240	271753	308.97	+	-	BND	LOW	271753_1	N	N[chr2:47447236[	271753_2	N	]chr2:47447160]N	SVTYPE=BND;POS=47447160;STRANDS=+-:6;CIPOS=-6,5;CIEND=-6,5;CIPOS95=0,0;CIEND95=0,0;MATEID=271753_2;EVENT=271753;SU=6;PE=0;SR=6;ALG=PROD;AF=6.839e-05;NSAMP=2;MSQ=154.37;RECLASSIFIED;AC=2;AN=29246;NFAM=2	SVTYPE=BND;POS=47447236;STRANDS=+-:6;CIPOS=-6,5;CIEND=-6,5;CIPOS95=0,0;CIEND95=0,0;MATEID=271753_1;EVENT=271753;SECONDARY;SU=6;PE=0;SR=6;ALG=PROD;AF=6.839e-05;NSAMP=2;MSQ=154.37;RECLASSIFIED;AC=2;AN=29246;NFAM=2
chr2	47447515	47447532	chr2	47447817	47447834	271754	46.87	+	-	BND	LOW	271754_1	N	N[chr2:47447827[	271754_2	N	]chr2:47447524]N	SVTYPE=BND;POS=47447524;STRANDS=+-:4;CIPOS=-9,8;CIEND=-9,8;CIPOS95=0,0;CIEND95=0,0;MATEID=271754_2;EVENT=271754;SU=4;PE=0;SR=4;ALG=PROD;AF=0.0001026;NSAMP=3;MSQ=11.48;RECLASSIFIED;AC=3;AN=29246;NFAM=3	SVTYPE=BND;POS=47447827;STRANDS=+-:4;CIPOS=-9,8;CIEND=-9,8;CIPOS95=0,0;CIEND95=0,0;MATEID=271754_1;EVENT=271754;SECONDARY;SU=4;PE=0;SR=4;ALG=PROD;AF=0.0001026;NSAMP=3;MSQ=11.48;RECLASSIFIED;AC=3;AN=29246;NFAM=3
chr2	47447745	47447761	chr2	47447832	47447843	271755	2115.84	+	-	BND	LOW	271755_1	N	N[chr2:47447839[	271755_2	N	]chr2:47447753]N	SVTYPE=BND;POS=47447753;STRANDS=+-:50;CIPOS=-8,8;CIEND=-6,5;CIPOS95=0,0;CIEND95=0,0;MATEID=271755_2;EVENT=271755;SU=50;PE=3;SR=47;ALG=PROD;AF=0.0002735;NSAMP=8;MSQ=177.2;RECLASSIFIED;AC=8;AN=29246;NFAM=8	SVTYPE=BND;POS=47447839;STRANDS=+-:50;CIPOS=-6,5;CIEND=-8,8;CIPOS95=0,0;CIEND95=0,0;MATEID=271755_1;EVENT=271755;SECONDARY;SU=50;PE=3;SR=47;ALG=PROD;AF=0.0002735;NSAMP=8;MSQ=177.2;RECLASSIFIED;AC=8;AN=29246;NFAM=8
chr2	47455104	47455151	chr2	47456355	47456414	271756	1752.8	+	-	DEL	PASS	271756	N	<DEL>	.	.	.	SVTYPE=DEL;POS=47455128;SVLEN=-1257;END=47456385;STRANDS=+-:51;CIPOS=-24,23;CIEND=-30,29;CIPOS95=0,0;CIEND95=0,0;SU=51;PE=15;SR=36;ALG=PROD;AF=0.0001026;NSAMP=3;MSQ=504.45;AC=3;AN=29246;NFAM=3	.
chr2	47461213	47461726	chr2	47550394	47550711	495346	5653.13	-	+	BND	LOW	495346_1	N	]chr2:47550399]N	495346_2	N	N[chr2:47461718[	SVTYPE=BND;POS=47461718;STRANDS=-+:15;IMPRECISE;CIPOS=-504,9;CIEND=-5,312;CIPOS95=-50,2;CIEND95=0,71;MATEID=495346_2;EVENT=495346;SU=15;PE=15;SR=0;ALG=PROD;AF=0.01022;NSAMP=299;MSQ=9.86;RECLASSIFIED;AC=299;AN=29246;NFAM=297	SVTYPE=BND;POS=47550399;STRANDS=-+:15;IMPRECISE;CIPOS=-5,312;CIEND=-504,9;CIPOS95=0,71;CIEND95=-50,2;MATEID=495346_1;EVENT=495346;SECONDARY;SU=15;PE=15;SR=0;ALG=PROD;AF=0.01022;NSAMP=299;MSQ=9.86;RECLASSIFIED;AC=299;AN=29246;NFAM=297
chr2	47461215	47461955	chr5	81993175	81993853	52360	65.63	-	+	BND	LOW	52360_1	N	]chr5:81993225]N	52360_2	N	N[chr2:47461907[	SVTYPE=BND;POS=47461907;STRANDS=-+:4;IMPRECISE;CIPOS=-691,49;CIEND=-50,628;CIPOS95=-222,49;CIEND95=-50,189;MATEID=52360_2;EVENT=52360;SU=4;PE=4;SR=0;ALG=PROD;AF=6.839e-05;NSAMP=2;MSQ=5.69;AC=2;AN=29246;NFAM=2	SVTYPE=BND;POS=81993225;STRANDS=-+:4;IMPRECISE;CIPOS=-50,628;CIEND=-691,49;CIPOS95=-50,189;CIEND95=-222,49;MATEID=52360_1;EVENT=52360;SECONDARY;SU=4;PE=4;SR=0;ALG=PROD;AF=6.839e-05;NSAMP=2;MSQ=5.69;AC=2;AN=29246;NFAM=2
chr2	47461321	47461935	chr2	86378482	86378956	495347	19.23	-	+	BND	LOW	495347_1	N	]chr2:86378492]N	495347_2	N	N[chr2:47461927[	SVTYPE=BND;POS=47461927;STRANDS=-+:4;IMPRECISE;CIPOS=-605,9;CIEND=-10,464;CIPOS95=-211,0;CIEND95=-2,146;MATEID=495347_2;EVENT=495347;SU=4;PE=4;SR=0;ALG=PROD;AF=3.419e-05;NSAMP=1;MSQ=17.83;RECLASSIFIED;AC=1;AN=29246;NFAM=1	SVTYPE=BND;POS=86378492;STRANDS=-+:4;IMPRECISE;CIPOS=-10,464;CIEND=-605,9;CIPOS95=-2,146;CIEND95=-211,0;MATEID=495347_1;EVENT=495347;SECONDARY;SU=4;PE=4;SR=0;ALG=PROD;AF=3.419e-05;NSAMP=1;MSQ=17.83;RECLASSIFIED;AC=1;AN=29246;NFAM=1
chr2	47461341	47461945	chr3	103621309	103621843	50066	51.72	-	-	BND	LOW	50066_1	N	[chr3:103621795[N	50066_2	N	[chr2:47461901[N	SVTYPE=BND;POS=47461901;STRANDS=--:5;IMPRECISE;CIPOS=-559,45;CIEND=-485,49;CIPOS95=-183,45;CIEND95=-111,49;MATEID=50066_2;EVENT=50066;SU=5;PE=5;SR=0;ALG=PROD;AF=6.839e-05;NSAMP=2;MSQ=25.59;AC=2;AN=29246;NFAM=2	SVTYPE=BND;POS=103621795;STRANDS=--:5;IMPRECISE;CIPOS=-485,49;CIEND=-559,45;CIPOS95=-111,49;CIEND95=-183,45;MATEID=50066_1;EVENT=50066;SECONDARY;SU=5;PE=5;SR=0;ALG=PROD;AF=6.839e-05;NSAMP=2;MSQ=25.59;AC=2;AN=29246;NFAM=2
chr2	47461343	47461915	chrX	97129116	97129363	57760	2854.67	-	+	BND	LOW	57760_1	N	]chrX:97129160]N	57760_2	N	N[chr2:47461899[	SVTYPE=BND;POS=47461899;STRANDS=-+:74;IMPRECISE;CIPOS=-555,17;CIEND=-44,203;CIPOS95=-63,17;CIEND95=-6,6;MATEID=57760_2;EVENT=57760;SU=74;PE=74;SR=0;ALG=PROD;AF=0.002975;NSAMP=87;MSQ=24.8;AC=87;AN=29246;NFAM=87	SVTYPE=BND;POS=97129160;STRANDS=-+:74;IMPRECISE;CIPOS=-44,203;CIEND=-555,17;CIPOS95=-6,6;CIEND95=-63,17;MATEID=57760_1;EVENT=57760;SECONDARY;SU=74;PE=74;SR=0;ALG=PROD;AF=0.002975;NSAMP=87;MSQ=24.8;AC=87;AN=29246;NFAM=87
chr2	47461378	47461917	chr3	79549912	79550251	49911	244.37	-	-	BND	LOW	49911_1	N	[chr3:79550243[N	49911_2	N	[chr2:47461909[N	SVTYPE=BND;POS=47461909;STRANDS=--:5;IMPRECISE;CIPOS=-530,9;CIEND=-330,9;CIPOS95=-158,1;CIEND95=-83,2;MATEID=49911_2;EVENT=49911;SU=5;PE=5;SR=0;ALG=PROD;AF=0.0003077;NSAMP=9;MSQ=26.18;AC=9;AN=29246;NFAM=9	SVTYPE=BND;POS=79550243;STRANDS=--:5;IMPRECISE;CIPOS=-330,9;CIEND=-530,9;CIPOS95=-83,2;CIEND95=-158,1;MATEID=49911_1;EVENT=49911;SECONDARY;SU=5;PE=5;SR=0;ALG=PROD;AF=0.0003077;NSAMP=9;MSQ=26.18;AC=9;AN=29246;NFAM=9
chr2	47461481	47461947	chr19	54168842	54169244	48206	930.2	-	+	BND	LOW	48206_1	N	]chr19:54168892]N	48206_2	N	N[chr2:47461899[	SVTYPE=BND;POS=47461899;STRANDS=-+:13;IMPRECISE;CIPOS=-417,49;CIEND=-50,352;CIPOS95=-90,49;CIEND95=-46,46;MATEID=48206_2;EVENT=48206;SU=13;PE=13;SR=0;ALG=PROD;AF=0.001163;NSAMP=34;MSQ=21.7;AC=34;AN=29246;NFAM=34	SVTYPE=BND;POS=54168892;STRANDS=-+:13;IMPRECISE;CIPOS=-50,352;CIEND=-417,49;CIPOS95=-46,46;CIEND95=-90,49;MATEID=48206_1;EVENT=48206;SECONDARY;SU=13;PE=13;SR=0;ALG=PROD;AF=0.001163;NSAMP=34;MSQ=21.7;AC=34;AN=29246;NFAM=34
chr2	47461753	47461896	chr12	124296136	124296195	44116	101788.0	-	+	BND	LOW	44116_1	N	]chr12:124296140]N	44116_2	N	N[chr2:47461890[	SVTYPE=BND;POS=47461890;STRANDS=-+:4720;IMPRECISE;CIPOS=-136,7;CIEND=-4,55;CIPOS95=-3,3;CIEND95=0,0;MATEID=44116_2;EVENT=44116;SU=4720;PE=4720;SR=0;ALG=PROD;AF=0.04226;NSAMP=1236;MSQ=52.83;AC=1236;AN=29246;NFAM=1174	SVTYPE=BND;POS=124296140;STRANDS=-+:4720;IMPRECISE;CIPOS=-4,55;CIEND=-136,7;CIPOS95=0,0;CIEND95=-3,3;MATEID=44116_1;EVENT=44116;SECONDARY;SU=4720;PE=4720;SR=0;ALG=PROD;AF=0.04226;NSAMP=1236;MSQ=52.83;AC=1236;AN=29246;NFAM=1174
chr2	47461859	47462014	chr6	71151765	71151882	53589	986665.0	-	+	BND	LOW	53589_1	N	]chr6:71151833]N	53589_2	N	N[chr2:47461910[	SVTYPE=BND;POS=47461910;STRANDS=+-:96,-+:7832;CIPOS=-50,105;CIEND=-68,49;CIPOS95=0,0;CIEND95=0,0;MATEID=53589_2;EVENT=53589;SU=7928;PE=0;SR=7928;ALG=SUM;AF=0.2546;NSAMP=7445;MSQ=70.87;AC=7446;AN=29246;NFAM=6857	SVTYPE=BND;POS=71151833;STRANDS=+-:96,-+:7832;CIPOS=-68,49;CIEND=-50,105;CIPOS95=0,0;CIEND95=0,0;MATEID=53589_1;EVENT=53589;SECONDARY;SU=7928;PE=0;SR=7928;ALG=SUM;AF=0.2546;NSAMP=7445;MSQ=70.87;AC=7446;AN=29246;NFAM=6857
chr2	47461863	47461955	chr20	5525853	5525950	48294	270.1	-	-	BND	LOW	48294_1	N	[chr20:5525903[N	48294_2	N	[chr2:47461913[N	SVTYPE=BND;POS=47461913;STRANDS=--:8;CIPOS=-49,43;CIEND=-49,48;CIPOS95=0,0;CIEND95=0,0;MATEID=48294_2;EVENT=48294;SU=8;PE=4;SR=4;ALG=PROD;AF=0.0003419;NSAMP=10;MSQ=21.31;AC=10;AN=29246;NFAM=10	SVTYPE=BND;POS=5525903;STRANDS=--:8;CIPOS=-49,48;CIEND=-49,43;CIPOS95=0,0;CIEND95=0,0;MATEID=48294_1;EVENT=48294;SECONDARY;SU=8;PE=4;SR=4;ALG=PROD;AF=0.0003419;NSAMP=10;MSQ=21.31;AC=10;AN=29246;NFAM=10
chr2	47461877	47461971	chr20	50666176	50666275	48719	10644.5	-	+	BND	LOW	48719_1	N	]chr20:50666226]N	48719_2	N	N[chr2:47461928[	SVTYPE=BND;POS=47461928;STRANDS=-+:5;IMPRECISE;CIPOS=-50,44;CIEND=-50,49;CIPOS95=-3,3;CIEND95=-1,1;MATEID=48719_2;EVENT=48719;SU=5;PE=2;SR=3;ALG=PROD;AF=0.01176;NSAMP=344;MSQ=18.82;AC=344;AN=29246;NFAM=338	SVTYPE=BND;POS=50666226;STRANDS=-+:5;IMPRECISE;CIPOS=-50,49;CIEND=-50,44;CIPOS95=-1,1;CIEND95=-3,3;MATEID=48719_1;EVENT=48719;SECONDARY;SU=5;PE=2;SR=3;ALG=PROD;AF=0.01176;NSAMP=344;MSQ=18.82;AC=344;AN=29246;NFAM=338
chr2	47461885	47461910	chr3	13450003	13450062	49498	1074.66	-	-	BND	LOW	49498_1	N	[chr3:13450054[N	49498_2	N	[chr2:47461903[N	SVTYPE=BND;POS=47461903;STRANDS=--:67;CIPOS=-17,8;CIEND=-50,9;CIPOS95=0,0;CIEND95=0,0;MATEID=49498_2;EVENT=49498;SU=67;PE=62;SR=5;ALG=PROD;AF=0.0003419;NSAMP=10;MSQ=50.43;AC=10;AN=29246;NFAM=10	SVTYPE=BND;POS=13450054;STRANDS=--:67;CIPOS=-50,9;CIEND=-17,8;CIPOS95=0,0;CIEND95=0,0;MATEID=49498_1;EVENT=49498;SECONDARY;SU=67;PE=62;SR=5;ALG=PROD;AF=0.0003419;NSAMP=10;MSQ=50.43;AC=10;AN=29246;NFAM=10
chr2	47461886	47461945	chr3	169472583	169472642	50457	659.97	-	-	BND	LOW	50457_1	N	[chr3:169472614[N	50457_2	N	[chr2:47461917[N	SVTYPE=BND;POS=47461917;STRANDS=--:8;IMPRECISE;CIPOS=-30,29;CIEND=-30,29;CIPOS95=-3,3;CIEND95=-3,3;MATEID=50457_2;EVENT=50457;SU=8;PE=7;SR=1;ALG=PROD;AF=0.000889;NSAMP=26;MSQ=21.46;AC=26;AN=29246;NFAM=26	SVTYPE=BND;POS=169472614;STRANDS=--:8;IMPRECISE;CIPOS=-30,29;CIEND=-30,29;CIPOS95=-3,3;CIEND95=-3,3;MATEID=50457_1;EVENT=50457;SECONDARY;SU=8;PE=7;SR=1;ALG=PROD;AF=0.000889;NSAMP=26;MSQ=21.46;AC=26;AN=29246;NFAM=26
chr2	47461887	47461918	chr17	10046817	10046850	46853	6060.09	-	-	BND	LOW	46853_1	N	[chr17:10046842[N	46853_2	N	[chr2:47461909[N	SVTYPE=BND;POS=47461909;STRANDS=--:325;IMPRECISE;CIPOS=-21,10;CIEND=-24,9;CIPOS95=-1,1;CIEND95=-2,2;MATEID=46853_2;EVENT=46853;SU=325;PE=323;SR=2;ALG=PROD;AF=0.004753;NSAMP=139;MSQ=36.44;AC=139;AN=29246;NFAM=139	SVTYPE=BND;POS=10046842;STRANDS=--:325;IMPRECISE;CIPOS=-24,9;CIEND=-21,10;CIPOS95=-2,2;CIEND95=-1,1;MATEID=46853_1;EVENT=46853;SECONDARY;SU=325;PE=323;SR=2;ALG=PROD;AF=0.004753;NSAMP=139;MSQ=36.44;AC=139;AN=29246;NFAM=139
chr2	47461892	47461949	chr20	29756163	29756220	48454	1321.15	-	+	BND	LOW	48454_1	N	]chr20:29756192]N	48454_2	N	N[chr2:47461922[	SVTYPE=BND;POS=47461922;STRANDS=-+:4;CIPOS=-29,28;CIEND=-29,28;CIPOS95=0,0;CIEND95=0,0;MATEID=48454_2;EVENT=48454;SU=4;PE=0;SR=4;ALG=PROD;AF=0.002291;NSAMP=67;MSQ=13.78;AC=67;AN=29246;NFAM=67	SVTYPE=BND;POS=29756192;STRANDS=-+:4;CIPOS=-29,28;CIEND=-29,28;CIPOS95=0,0;CIEND95=0,0;MATEID=48454_1;EVENT=48454;SECONDARY;SU=4;PE=0;SR=4;ALG=PROD;AF=0.002291;NSAMP=67;MSQ=13.78;AC=67;AN=29246;NFAM=67
chr2	47461902	47461921	chr4	39348414	39348433	50910	1150.95	-	-	BND	LOW	50910_1	N	[chr4:39348425[N	50910_2	N	[chr2:47461908[N	SVTYPE=BND;POS=47461908;STRANDS=--:33;CIPOS=-5,14;CIEND=-10,9;CIPOS95=0,0;CIEND95=0,0;MATEID=50910_2;EVENT=50910;SU=33;PE=20;SR=13;ALG=PROD;AF=0.00147;NSAMP=43;MSQ=21.57;AC=43;AN=29246;NFAM=43	SVTYPE=BND;POS=39348425;STRANDS=--:33;CIPOS=-10,9;CIEND=-5,14;CIPOS95=0,0;CIEND95=0,0;MATEID=50910_1;EVENT=50910;SECONDARY;SU=33;PE=20;SR=13;ALG=PROD;AF=0.00147;NSAMP=43;MSQ=21.57;AC=43;AN=29246;NFAM=43
chr2	47461903	47461920	chr13	42569548	42569565	44345	3194.19	-	-	BND	LOW	44345_1	N	[chr13:42569558[N	44345_2	N	[chr2:47461913[N	SVTYPE=BND;POS=47461913;STRANDS=--:34;CIPOS=-9,8;CIEND=-9,8;CIPOS95=0,0;CIEND95=0,0;MATEID=44345_2;EVENT=44345;SU=34;PE=0;SR=34;ALG=PROD;AF=0.003385;NSAMP=98;MSQ=22.75;AC=99;AN=29246;NFAM=98	SVTYPE=BND;POS=42569558;STRANDS=--:34;CIPOS=-9,8;CIEND=-9,8;CIPOS95=0,0;CIEND95=0,0;MATEID=44345_1;EVENT=44345;SECONDARY;SU=34;PE=0;SR=34;ALG=PROD;AF=0.003385;NSAMP=98;MSQ=22.75;AC=99;AN=29246;NFAM=98
chr2	47461905	47461915	chr3	57040473	57040475	49782	10530.5	-	-	BND	LOW	49782_1	N	[chr3:57040475[N	49782_2	N	[chr2:47461911[N	SVTYPE=BND;POS=47461911;STRANDS=--:1209;CIPOS=-5,5;CIEND=-1,1;CIPOS95=0,0;CIEND95=0,0;MATEID=49782_2;EVENT=49782;SU=1209;PE=629;SR=580;ALG=PROD;AF=0.005505;NSAMP=161;MSQ=59.08;AC=161;AN=29246;NFAM=161	SVTYPE=BND;POS=57040475;STRANDS=--:1209;CIPOS=-1,1;CIEND=-5,5;CIPOS95=0,0;CIEND95=0,0;MATEID=49782_1;EVENT=49782;SECONDARY;SU=1209;PE=629;SR=580;ALG=PROD;AF=0.005505;NSAMP=161;MSQ=59.08;AC=161;AN=29246;NFAM=161
chr2	47461906	47461914	chr3	121786163	121786176	50182	2190.74	-	-	BND	LOW	50182_1	N	[chr3:121786171[N	50182_2	N	[chr2:47461908[N	SVTYPE=BND;POS=47461908;STRANDS=--:190;CIPOS=-1,7;CIEND=-7,6;CIPOS95=0,0;CIEND95=0,0;MATEID=50182_2;EVENT=50182;SU=190;PE=117;SR=73;ALG=PROD;AF=0.002052;NSAMP=60;MSQ=29.1;AC=60;AN=29246;NFAM=60	SVTYPE=BND;POS=121786171;STRANDS=--:190;CIPOS=-7,6;CIEND=-1,7;CIPOS95=0,0;CIEND95=0,0;MATEID=50182_1;EVENT=50182;SECONDARY;SU=190;PE=117;SR=73;ALG=PROD;AF=0.002052;NSAMP=60;MSQ=29.1;AC=60;AN=29246;NFAM=60
chr2	47461991	47462720	chr18	64389288	64389683	47535	216.85	+	-	BND	LOW	47535_1	N	N[chr18:64389655[	47535_2	N	]chr2:47462019]N	SVTYPE=BND;POS=47462019;STRANDS=+-:4;IMPRECISE;CIPOS=-28,701;CIEND=-366,29;CIPOS95=-28,241;CIEND95=-130,29;MATEID=47535_2;EVENT=47535;SU=4;PE=4;SR=0;ALG=PROD;AF=0.0003419;NSAMP=10;MSQ=10.21;AC=10;AN=29246;NFAM=10	SVTYPE=BND;POS=64389655;STRANDS=+-:4;IMPRECISE;CIPOS=-366,29;CIEND=-28,701;CIPOS95=-130,29;CIEND95=-28,241;MATEID=47535_1;EVENT=47535;SECONDARY;SU=4;PE=4;SR=0;ALG=PROD;AF=0.0003419;NSAMP=10;MSQ=10.21;AC=10;AN=29246;NFAM=10
chr2	47461995	47462051	chr3	13450009	13450063	49499	29888.6	+	+	BND	LOW	49499_1	N	N]chr3:13450020]	49499_2	N	N]chr2:47462011]	SVTYPE=BND;POS=47462011;STRANDS=++:22;IMPRECISE;CIPOS=-16,40;CIEND=-11,43;CIPOS95=-1,1;CIEND95=0,0;MATEID=49499_2;EVENT=49499;SU=22;PE=10;SR=12;ALG=PROD;AF=0.01884;NSAMP=551;MSQ=38.73;AC=551;AN=29246;NFAM=541	SVTYPE=BND;POS=13450020;STRANDS=++:22;IMPRECISE;CIPOS=-11,43;CIEND=-16,40;CIPOS95=0,0;CIEND95=-1,1;MATEID=49499_1;EVENT=49499;SECONDARY;SU=22;PE=10;SR=12;ALG=PROD;AF=0.01884;NSAMP=551;MSQ=38.73;AC=551;AN=29246;NFAM=541
chr2	47461999	47462513	chr3	103621660	103622018	50067	85.53	+	+	BND	LOW	50067_1	N	N]chr3:103621690]	50067_2	N	N]chr2:47462029]	SVTYPE=BND;POS=47462029;STRANDS=++:5;IMPRECISE;CIPOS=-30,484;CIEND=-30,328;CIPOS95=-30,143;CIEND95=-30,73;MATEID=50067_2;EVENT=50067;SU=5;PE=5;SR=0;ALG=PROD;AF=0.000171;NSAMP=5;MSQ=14.15;AC=5;AN=29246;NFAM=5	SVTYPE=BND;POS=103621690;STRANDS=++:5;IMPRECISE;CIPOS=-30,328;CIEND=-30,484;CIPOS95=-30,73;CIEND95=-30,143;MATEID=50067_1;EVENT=50067;SECONDARY;SU=5;PE=5;SR=0;ALG=PROD;AF=0.000171;NSAMP=5;MSQ=14.15;AC=5;AN=29246;NFAM=5
chr2	47462000	47462524	chrX	97128777	97129199	57761	342.51	+	-	BND	LOW	57761_1	N	N[chrX:97129151[	57761_2	N	]chr2:47462032]N	SVTYPE=BND;POS=47462032;STRANDS=+-:17;IMPRECISE;CIPOS=-32,492;CIEND=-373,49;CIPOS95=-32,110;CIEND95=-37,37;MATEID=57761_2;EVENT=57761;SU=17;PE=17;SR=0;ALG=PROD;AF=0.0005129;NSAMP=15;MSQ=18.53;AC=15;AN=29246;NFAM=15	SVTYPE=BND;POS=97129151;STRANDS=+-:17;IMPRECISE;CIPOS=-373,49;CIEND=-32,492;CIPOS95=-37,37;CIEND95=-32,110;MATEID=57761_1;EVENT=57761;SECONDARY;SU=17;PE=17;SR=0;ALG=PROD;AF=0.0005129;NSAMP=15;MSQ=18.53;AC=15;AN=29246;NFAM=15
chr2	47462002	47462398	chr17	10046777	10047102	46589	2788.6	+	+	BND	LOW	46589_1	N	N]chr17:10046788]	46589_2	N	N]chr2:47462029]	SVTYPE=BND;POS=47462029;STRANDS=++:60;IMPRECISE;CIPOS=-27,369;CIEND=-11,314;CIPOS95=-27,48;CIEND95=-11,11;MATEID=46589_2;EVENT=46589;SU=60;PE=60;SR=0;ALG=PROD;AF=0.002975;NSAMP=87;MSQ=29.28;AC=87;AN=29246;NFAM=87	SVTYPE=BND;POS=10046788;STRANDS=++:60;IMPRECISE;CIPOS=-11,314;CIEND=-27,369;CIPOS95=-11,11;CIEND95=-27,48;MATEID=46589_1;EVENT=46589;SECONDARY;SU=60;PE=60;SR=0;ALG=PROD;AF=0.002975;NSAMP=87;MSQ=29.28;AC=87;AN=29246;NFAM=87
chr2	47462019	47462532	chr3	169472528	169472752	50456	2516.9	+	+	BND	LOW	50456_1	N	N]chr3:169472558]	50456_2	N	N]chr2:47462044]	SVTYPE=BND;POS=47462044;STRANDS=++:42;IMPRECISE;CIPOS=-25,488;CIEND=-30,194;CIPOS95=-25,72;CIEND95=-7,7;MATEID=50456_2;EVENT=50456;SU=42;PE=42;SR=0;ALG=PROD;AF=0.003419;NSAMP=100;MSQ=19.97;AC=100;AN=29246;NFAM=100	SVTYPE=BND;POS=169472558;STRANDS=++:42;IMPRECISE;CIPOS=-30,194;CIEND=-25,488;CIPOS95=-7,7;CIEND95=-25,72;MATEID=50456_1;EVENT=50456;SECONDARY;SU=42;PE=42;SR=0;ALG=PROD;AF=0.003419;NSAMP=100;MSQ=19.97;AC=100;AN=29246;NFAM=100
chr2	47462022	47462580	chr3	57040486	57040886	49784	1070.13	+	+	BND	LOW	49784_1	N	N]chr3:57040500]	49784_2	N	N]chr2:47462032]	SVTYPE=BND;POS=47462032;STRANDS=++:29;IMPRECISE;CIPOS=-10,548;CIEND=-14,386;CIPOS95=-10,99;CIEND95=-14,37;MATEID=49784_2;EVENT=49784;SU=29;PE=29;SR=0;ALG=PROD;AF=0.001163;NSAMP=34;MSQ=28.13;AC=34;AN=29246;NFAM=34	SVTYPE=BND;POS=57040500;STRANDS=++:29;IMPRECISE;CIPOS=-14,386;CIEND=-10,548;CIPOS95=-14,37;CIEND95=-10,99;MATEID=49784_1;EVENT=49784;SECONDARY;SU=29;PE=29;SR=0;ALG=PROD;AF=0.001163;NSAMP=34;MSQ=28.13;AC=34;AN=29246;NFAM=34
chr2	47462028	47462029	chr12	124296190	124296190	44117	10697.8	+	-	BND	LOW	44117_1	N	N[chr12:124296191[	44117_2	N	]chr2:47462029]N	SVTYPE=BND;POS=47462029;STRANDS=+-:815;CIPOS=-1,0;CIEND=0,0;CIPOS95=0,0;CIEND95=0,0;MATEID=44117_2;EVENT=44117;SU=815;PE=494;SR=321;ALG=PROD;AF=0.01046;NSAMP=306;MSQ=25.93;AC=306;AN=29246;NFAM=304	SVTYPE=BND;POS=124296191;STRANDS=+-:815;CIPOS=0,0;CIEND=-1,0;CIPOS95=0,0;CIEND95=0,0;MATEID=44117_1;EVENT=44117;SECONDARY;SU=815;PE=494;SR=321;ALG=PROD;AF=0.01046;NSAMP=306;MSQ=25.93;AC=306;AN=29246;NFAM=304
chr2	47464096	47464153	chr2	47464350	47464407	271757	125.74	+	-	BND	LOW	271757_1	N	N[chr2:47464380[	271757_2	N	]chr2:47464125]N	SVTYPE=BND;POS=47464125;STRANDS=+-:8;IMPRECISE;CIPOS=-29,28;CIEND=-29,28;CIPOS95=-1,1;CIEND95=0,0;MATEID=271757_2;EVENT=271757;SU=8;PE=0;SR=8;ALG=PROD;AF=0.000171;NSAMP=5;MSQ=21.17;RECLASSIFIED;AC=5;AN=29246;NFAM=5	SVTYPE=BND;POS=47464380;STRANDS=+-:8;IMPRECISE;CIPOS=-29,28;CIEND=-29,28;CIPOS95=0,0;CIEND95=-1,1;MATEID=271757_1;EVENT=271757;SECONDARY;SU=8;PE=0;SR=8;ALG=PROD;AF=0.000171;NSAMP=5;MSQ=21.17;RECLASSIFIED;AC=5;AN=29246;NFAM=5
chr2	47465045	47465090	chr2	47465111	47465156	271758	582.02	+	-	BND	LOW	271758_1	N	N[chr2:47465135[	271758_2	N	]chr2:47465068]N	SVTYPE=BND;POS=47465068;STRANDS=+-:24;CIPOS=-23,22;CIEND=-23,22;CIPOS95=0,0;CIEND95=0,0;MATEID=271758_2;EVENT=271758;SU=24;PE=0;SR=24;ALG=PROD;AF=3.419e-05;NSAMP=1;MSQ=260.75;RECLASSIFIED;AC=1;AN=29246;NFAM=1	SVTYPE=BND;POS=47465135;STRANDS=+-:24;CIPOS=-23,22;CIEND=-23,22;CIPOS95=0,0;CIEND95=0,0;MATEID=271758_1;EVENT=271758;SECONDARY;SU=24;PE=0;SR=24;ALG=PROD;AF=3.419e-05;NSAMP=1;MSQ=260.75;RECLASSIFIED;AC=1;AN=29246;NFAM=1
chr2	47467199	47467218	chr2	47467470	47467489	271759	27.25	+	-	BND	LOW	271759_1	N	N[chr2:47467481[	271759_2	N	]chr2:47467209]N	SVTYPE=BND;POS=47467209;STRANDS=+-:5;CIPOS=-10,9;CIEND=-10,9;CIPOS95=0,0;CIEND95=0,0;MATEID=271759_2;EVENT=271759;SU=5;PE=0;SR=5;ALG=PROD;AF=6.839e-05;NSAMP=2;MSQ=6.86;RECLASSIFIED;AC=2;AN=29246;NFAM=2	SVTYPE=BND;POS=47467481;STRANDS=+-:5;CIPOS=-10,9;CIEND=-10,9;CIPOS95=0,0;CIEND95=0,0;MATEID=271759_1;EVENT=271759;SECONDARY;SU=5;PE=0;SR=5;ALG=PROD;AF=6.839e-05;NSAMP=2;MSQ=6.86;RECLASSIFIED;AC=2;AN=29246;NFAM=2
chr2	47469339	47469392	chr2	47469610	47469661	271760	291.22	+	-	BND	LOW	271760_1	N	N[chr2:47469636[	271760_2	N	]chr2:47469368]N	SVTYPE=BND;POS=47469368;STRANDS=+-:15;CIPOS=-29,24;CIEND=-25,26;CIPOS95=0,0;CIEND95=0,0;MATEID=271760_2;EVENT=271760;SU=15;PE=1;SR=14;ALG=PROD;AF=0.0001368;NSAMP=4;MSQ=71.82;RECLASSIFIED;AC=4;AN=29246;NFAM=4	SVTYPE=BND;POS=47469636;STRANDS=+-:15;CIPOS=-25,26;CIEND=-29,24;CIPOS95=0,0;CIEND95=0,0;MATEID=271760_1;EVENT=271760;SECONDARY;SU=15;PE=1;SR=14;ALG=PROD;AF=0.0001368;NSAMP=4;MSQ=71.82;RECLASSIFIED;AC=4;AN=29246;NFAM=4
chr2	47472839	47472858	chr2	47472990	47473009	573891	23.39	+	+	INV	LOW	573891	N	<INV>	.	.	.	SVTYPE=INV;POS=47472849;SVLEN=151;END=47473000;STRANDS=++:3,--:2;IMPRECISE;CIPOS=-10,9;CIEND=-10,9;CIPOS95=-3,3;CIEND95=-3,1;SU=5;PE=2;SR=3;ALG=PROD;AF=6.839e-05;NSAMP=2;MSQ=10.96;AC=2;AN=29246;NFAM=2	.
chr2	47480021	47480038	chr2	47480306	47480324	271761	159.75	+	-	BND	LOW	271761_1	N	N[chr2:47480317[	271761_2	N	]chr2:47480030]N	SVTYPE=BND;POS=47480030;STRANDS=+-:4;IMPRECISE;CIPOS=-9,8;CIEND=-10,8;CIPOS95=0,0;CIEND95=-1,0;MATEID=271761_2;EVENT=271761;SU=4;PE=0;SR=4;ALG=PROD;AF=0.000171;NSAMP=5;MSQ=17.88;RECLASSIFIED;AC=5;AN=29246;NFAM=5	SVTYPE=BND;POS=47480317;STRANDS=+-:4;IMPRECISE;CIPOS=-10,8;CIEND=-9,8;CIPOS95=-1,0;CIEND95=0,0;MATEID=271761_1;EVENT=271761;SECONDARY;SU=4;PE=0;SR=4;ALG=PROD;AF=0.000171;NSAMP=5;MSQ=17.88;RECLASSIFIED;AC=5;AN=29246;NFAM=5
chr2	47480193	47480202	chr2	47480257	47480266	271762	373.42	+	-	BND	LOW	271762_1	N	N[chr2:47480263[	271762_2	N	]chr2:47480198]N	SVTYPE=BND;POS=47480198;STRANDS=+-:7;CIPOS=-5,4;CIEND=-5,4;CIPOS95=0,0;CIEND95=0,0;MATEID=271762_2;EVENT=271762;SU=7;PE=0;SR=7;ALG=PROD;AF=0.0002735;NSAMP=8;MSQ=7.76;RECLASSIFIED;AC=8;AN=29246;NFAM=8	SVTYPE=BND;POS=47480263;STRANDS=+-:7;CIPOS=-5,4;CIEND=-5,4;CIPOS95=0,0;CIEND95=0,0;MATEID=271762_1;EVENT=271762;SECONDARY;SU=7;PE=0;SR=7;ALG=PROD;AF=0.0002735;NSAMP=8;MSQ=7.76;RECLASSIFIED;AC=8;AN=29246;NFAM=8
chr2	47502611	47503175	chr7	483187	483474	54235	1389.9	+	-	BND	LOW	54235_1	N	N[chr7:483446[	54235_2	N	]chr2:47502641]N	SVTYPE=BND;POS=47502641;STRANDS=+-:12;IMPRECISE;CIPOS=-30,534;CIEND=-258,29;CIPOS95=-30,141;CIEND95=-39,29;MATEID=54235_2;EVENT=54235;SU=12;PE=12;SR=0;ALG=PROD;AF=0.001812;NSAMP=53;MSQ=19.37;AC=53;AN=29246;NFAM=53	SVTYPE=BND;POS=483446;STRANDS=+-:12;IMPRECISE;CIPOS=-258,29;CIEND=-30,534;CIPOS95=-39,29;CIEND95=-30,141;MATEID=54235_1;EVENT=54235;SECONDARY;SU=12;PE=12;SR=0;ALG=PROD;AF=0.001812;NSAMP=53;MSQ=19.37;AC=53;AN=29246;NFAM=53
chr2	47506985	47507030	chr13	85088109	85088158	44562	68787.8	-	+	BND	LOW	44562_1	N	]chr13:85088138]N	44562_2	N	N[chr2:47507006[	SVTYPE=BND;POS=47507006;STRANDS=-+:13;IMPRECISE;CIPOS=-20,25;CIEND=-29,20;CIPOS95=0,0;CIEND95=-1,1;MATEID=44562_2;EVENT=44562;SU=13;PE=6;SR=7;ALG=PROD;AF=0.0516;NSAMP=1509;MSQ=27.2;AC=1509;AN=29246;NFAM=1470	SVTYPE=BND;POS=85088138;STRANDS=-+:13;IMPRECISE;CIPOS=-29,20;CIEND=-20,25;CIPOS95=-1,1;CIEND95=0,0;MATEID=44562_1;EVENT=44562;SECONDARY;SU=13;PE=6;SR=7;ALG=PROD;AF=0.0516;NSAMP=1509;MSQ=27.2;AC=1509;AN=29246;NFAM=1470
chr2	47512687	47512736	chr2	47514219	47514263	271764	967.92	+	-	DEL	PASS	271764	N	<DEL>	.	.	.	SVTYPE=DEL;POS=47512712;SVLEN=-1530;END=47514242;STRANDS=+-:44;CIPOS=-25,24;CIEND=-23,21;CIPOS95=0,0;CIEND95=0,0;SU=44;PE=24;SR=20;ALG=PROD;AF=3.419e-05;NSAMP=1;MSQ=398.45;AC=1;AN=29246;NFAM=1	.
chr2	47515118	47515125	chr2	47515248	47515255	271765	218.81	+	-	DEL	PASS	271765	N	<DEL>	.	.	.	SVTYPE=DEL;POS=47515122;SVLEN=-130;END=47515252;STRANDS=+-:9;CIPOS=-4,3;CIEND=-4,3;CIPOS95=0,0;CIEND95=0,0;SU=9;PE=0;SR=9;ALG=PROD;AF=3.419e-05;NSAMP=1;MSQ=218.8;AC=1;AN=29246;NFAM=1	.
chr2	47528871	47528890	chr2	47538355	47538374	271767	668.41	+	-	DEL	PASS	271767	N	<DEL>	.	.	.	SVTYPE=DEL;POS=47528881;SVLEN=-9484;END=47538365;STRANDS=+-:28;CIPOS=-10,9;CIEND=-10,9;CIPOS95=0,0;CIEND95=0,0;SU=28;PE=13;SR=15;ALG=PROD;AF=3.419e-05;NSAMP=1;MSQ=668.41;AC=1;AN=29246;NFAM=1	.
chr2	47529728	47529733	chr2	47530897	47530903	271768	2973.35	+	-	DEL	PASS	271768	N	<DEL>	.	.	.	SVTYPE=DEL;POS=47529731;SVLEN=-1170;END=47530901;STRANDS=+-:126;CIPOS=-3,2;CIEND=-4,2;CIPOS95=0,0;CIEND95=0,0;SU=126;PE=64;SR=62;ALG=PROD;AF=0.000171;NSAMP=5;MSQ=504.76;AC=5;AN=29246;NFAM=5	.
chr2	47531786	47531805	chr2	47532251	47532266	573892	1576.38	-	-	BND	PASS	573892_1	N	[chr2:47532262[N	573892_2	N	[chr2:47531797[N	SVTYPE=BND;POS=47531797;STRANDS=--:92;CIPOS=-10,9;CIEND=-10,5;CIPOS95=0,0;CIEND95=0,0;MATEID=573892_2;EVENT=573892;SU=92;PE=47;SR=45;ALG=PROD;AF=0.0001368;NSAMP=4;MSQ=394.09;AC=4;AN=29246;NFAM=4	SVTYPE=BND;POS=47532262;STRANDS=--:92;CIPOS=-10,5;CIEND=-10,9;CIPOS95=0,0;CIEND95=0,0;MATEID=573892_1;EVENT=573892;SECONDARY;SU=92;PE=47;SR=45;ALG=PROD;AF=0.0001368;NSAMP=4;MSQ=394.09;AC=4;AN=29246;NFAM=4
chr2	47531798	47531826	chr2	47532454	47532513	573893	1137.41	+	+	BND	PASS	573893_1	N	N]chr2:47532484]	573893_2	N	N]chr2:47531805]	SVTYPE=BND;POS=47531805;STRANDS=++:74;IMPRECISE;CIPOS=-7,21;CIEND=-30,29;CIPOS95=0,0;CIEND95=-1,1;MATEID=573893_2;EVENT=573893;SU=74;PE=51;SR=23;ALG=PROD;AF=0.0001368;NSAMP=4;MSQ=284.35;AC=4;AN=29246;NFAM=4	SVTYPE=BND;POS=47532484;STRANDS=++:74;IMPRECISE;CIPOS=-30,29;CIEND=-7,21;CIPOS95=-1,1;CIEND95=0,0;MATEID=573893_1;EVENT=573893;SECONDARY;SU=74;PE=51;SR=23;ALG=PROD;AF=0.0001368;NSAMP=4;MSQ=284.35;AC=4;AN=29246;NFAM=4
chr2	47532543	47533051	chr2	47537358	47537876	495348	54.94	-	+	DUP	PASS	495348	N	<DUP>	.	.	.	SVTYPE=DUP;POS=47533042;SVLEN=4326;END=47537368;STRANDS=-+:7;IMPRECISE;CIPOS=-499,9;CIEND=-10,508;CIPOS95=-87,1;CIEND95=-2,95;SU=7;PE=7;SR=0;ALG=PROD;AF=3.419e-05;NSAMP=1;MSQ=52.68;AC=1;AN=29246;NFAM=1	.
chr2	47570130	47570147	chr2	47570490	47570508	271769	796.95	+	-	BND	LOW	271769_1	N	N[chr2:47570501[	271769_2	N	]chr2:47570139]N	SVTYPE=BND;POS=47570139;STRANDS=+-:4;IMPRECISE;CIPOS=-9,8;CIEND=-10,8;CIPOS95=0,0;CIEND95=-1,0;MATEID=271769_2;EVENT=271769;SU=4;PE=0;SR=4;ALG=PROD;AF=0.0001376;NSAMP=4;MSQ=7.02;RECLASSIFIED;AC=4;AN=29078;NFAM=4	SVTYPE=BND;POS=47570501;STRANDS=+-:4;IMPRECISE;CIPOS=-10,8;CIEND=-9,8;CIPOS95=-1,0;CIEND95=0,0;MATEID=271769_1;EVENT=271769;SECONDARY;SU=4;PE=0;SR=4;ALG=PROD;AF=0.0001376;NSAMP=4;MSQ=7.02;RECLASSIFIED;AC=4;AN=29078;NFAM=4
chr2	47570318	47570329	chr2	47570702	47570720	271770	164.93	+	-	BND	LOW	271770_1	N	N[chr2:47570713[	271770_2	N	]chr2:47570324]N	SVTYPE=BND;POS=47570324;STRANDS=+-:6;IMPRECISE;CIPOS=-6,5;CIEND=-10,8;CIPOS95=0,0;CIEND95=-1,0;MATEID=271770_2;EVENT=271770;SU=6;PE=0;SR=6;ALG=PROD;AF=0.0001026;NSAMP=3;MSQ=36.93;RECLASSIFIED;AC=3;AN=29246;NFAM=3	SVTYPE=BND;POS=47570713;STRANDS=+-:6;IMPRECISE;CIPOS=-10,8;CIEND=-6,5;CIPOS95=-1,0;CIEND95=0,0;MATEID=271770_1;EVENT=271770;SECONDARY;SU=6;PE=0;SR=6;ALG=PROD;AF=0.0001026;NSAMP=3;MSQ=36.93;RECLASSIFIED;AC=3;AN=29246;NFAM=3
chr2	47570624	47570631	chr2	47570673	47570680	271771	5257.12	+	-	BND	LOW	271771_1	N	N[chr2:47570678[	271771_2	N	]chr2:47570628]N	SVTYPE=BND;POS=47570628;STRANDS=+-:159;CIPOS=-4,3;CIEND=-4,3;CIPOS95=0,0;CIEND95=0,0;MATEID=271771_2;EVENT=271771;SU=159;PE=0;SR=159;ALG=PROD;AF=0.0004105;NSAMP=11;MSQ=148.4;RECLASSIFIED;AC=12;AN=29232;NFAM=10	SVTYPE=BND;POS=47570678;STRANDS=+-:159;CIPOS=-4,3;CIEND=-4,3;CIPOS95=0,0;CIEND95=0,0;MATEID=271771_1;EVENT=271771;SECONDARY;SU=159;PE=0;SR=159;ALG=PROD;AF=0.0004105;NSAMP=11;MSQ=148.4;RECLASSIFIED;AC=12;AN=29232;NFAM=10
chr2	47575061	47575566	chr12	676152	676574	43213	40.17	+	+	BND	LOW	43213_1	N	N]chr12:676182]	43213_2	N	N]chr2:47575090]	SVTYPE=BND;POS=47575090;STRANDS=++:4;IMPRECISE;CIPOS=-29,476;CIEND=-30,392;CIPOS95=-29,155;CIEND95=-30,110;MATEID=43213_2;EVENT=43213;SU=4;PE=4;SR=0;ALG=PROD;AF=0.0001026;NSAMP=3;MSQ=13.24;AC=3;AN=29246;NFAM=3	SVTYPE=BND;POS=676182;STRANDS=++:4;IMPRECISE;CIPOS=-30,392;CIEND=-29,476;CIPOS95=-30,110;CIEND95=-29,155;MATEID=43213_1;EVENT=43213;SECONDARY;SU=4;PE=4;SR=0;ALG=PROD;AF=0.0001026;NSAMP=3;MSQ=13.24;AC=3;AN=29246;NFAM=3
chr2	47582228	47582708	chr22	39703471	39703740	49312	92.67	-	+	BND	LOW	49312_1	N	]chr22:39703481]N	49312_2	N	N[chr2:47582700[	SVTYPE=BND;POS=47582700;STRANDS=-+:6;IMPRECISE;CIPOS=-471,9;CIEND=-10,259;CIPOS95=-135,0;CIEND95=-2,76;MATEID=49312_2;EVENT=49312;SU=6;PE=6;SR=0;ALG=PROD;AF=3.419e-05;NSAMP=1;MSQ=92.67;AC=1;AN=29246;NFAM=1	SVTYPE=BND;POS=39703481;STRANDS=-+:6;IMPRECISE;CIPOS=-10,259;CIEND=-471,9;CIPOS95=-2,76;CIEND95=-135,0;MATEID=49312_1;EVENT=49312;SECONDARY;SU=6;PE=6;SR=0;ALG=PROD;AF=3.419e-05;NSAMP=1;MSQ=92.67;AC=1;AN=29246;NFAM=1
chr2	47582257	47582722	chr7	99313608	99314098	54892	167.06	-	+	BND	LOW	54892_1	N	]chr7:99313638]N	54892_2	N	N[chr2:47582694[	SVTYPE=BND;POS=47582694;STRANDS=-+:17;IMPRECISE;CIPOS=-436,29;CIEND=-30,460;CIPOS95=-75,29;CIEND95=-30,67;MATEID=54892_2;EVENT=54892;SU=17;PE=17;SR=0;ALG=PROD;AF=6.839e-05;NSAMP=2;MSQ=83.53;AC=2;AN=29246;NFAM=2	SVTYPE=BND;POS=99313638;STRANDS=-+:17;IMPRECISE;CIPOS=-30,460;CIEND=-436,29;CIPOS95=-30,67;CIEND95=-75,29;MATEID=54892_1;EVENT=54892;SECONDARY;SU=17;PE=17;SR=0;ALG=PROD;AF=6.839e-05;NSAMP=2;MSQ=83.53;AC=2;AN=29246;NFAM=2
chr2	47582849	47582849	chr22	23853675	23853675	49191	651374.0	-	-	BND	LOW	49191_1	N	[chr22:23853676[N	49191_2	N	[chr2:47582850[N	SVTYPE=BND;POS=47582850;STRANDS=--:74266;CIPOS=0,0;CIEND=0,0;CIPOS95=0,0;CIEND95=0,0;MATEID=49191_2;EVENT=49191;SU=74266;PE=26608;SR=47658;ALG=PROD;AF=0.07252;NSAMP=2121;MSQ=166.57;AC=2121;AN=29246;NFAM=2003	SVTYPE=BND;POS=23853676;STRANDS=--:74266;CIPOS=0,0;CIEND=0,0;CIPOS95=0,0;CIEND95=0,0;MATEID=49191_1;EVENT=49191;SECONDARY;SU=74266;PE=26608;SR=47658;ALG=PROD;AF=0.07252;NSAMP=2121;MSQ=166.57;AC=2121;AN=29246;NFAM=2003
chr2	47582863	47582871	chr22	23856363	23856373	49197	165455.0	+	+	BND	LOW	49197_1	N	N]chr22:23856366]	49197_2	N	N]chr2:47582864]	SVTYPE=BND;POS=47582864;STRANDS=++:9050;CIPOS=-1,7;CIEND=-3,7;CIPOS95=0,0;CIEND95=0,0;MATEID=49197_2;EVENT=49197;SU=9050;PE=9036;SR=14;ALG=PROD;AF=0.03118;NSAMP=912;MSQ=86.27;AC=912;AN=29246;NFAM=860	SVTYPE=BND;POS=23856366;STRANDS=++:9050;CIPOS=-3,7;CIEND=-1,7;CIPOS95=0,0;CIEND95=0,0;MATEID=49197_1;EVENT=49197;SECONDARY;SU=9050;PE=9036;SR=14;ALG=PROD;AF=0.03118;NSAMP=912;MSQ=86.27;AC=912;AN=29246;NFAM=860
chr2	47603861	47603880	chr2	47608729	47608737	271773	251.67	+	-	DEL	PASS	271773	N	<DEL>	.	.	.	SVTYPE=DEL;POS=47603871;SVLEN=-4863;END=47608734;STRANDS=+-:14;CIPOS=-10,9;CIEND=-5,3;CIPOS95=0,0;CIEND95=0,0;SU=14;PE=6;SR=8;ALG=PROD;AF=3.419e-05;NSAMP=1;MSQ=251.67;AC=1;AN=29246;NFAM=1	.
chr2	47618449	47618716	chr2	47619617	47619836	495350	157.22	-	+	DUP	PASS	495350	N	<DUP>	.	.	.	SVTYPE=DUP;POS=47618707;SVLEN=920;END=47619627;STRANDS=-+:13;IMPRECISE;CIPOS=-258,9;CIEND=-10,209;CIPOS95=-69,2;CIEND95=-3,41;SU=13;PE=13;SR=0;ALG=PROD;AF=0.0001026;NSAMP=2;MSQ=72.53;AC=3;AN=29246;NFAM=2	.
chr2	47620796	47620843	chr2	47620878	47620925	271774	485.62	+	-	DEL	PASS	271774	N	<DEL>	.	.	.	SVTYPE=DEL;POS=47620820;SVLEN=-82;END=47620902;STRANDS=+-:17;CIPOS=-24,23;CIEND=-24,23;CIPOS95=0,0;CIEND95=0,0;SU=17;PE=0;SR=17;ALG=PROD;AF=3.419e-05;NSAMP=1;MSQ=275.78;AC=1;AN=29246;NFAM=1	.
chr2	47622147	47622422	chr2	47623138	47623588	271775	95.68	+	-	DEL	PASS	271775	N	<DEL>	.	.	.	SVTYPE=DEL;POS=47622157;SVLEN=-1422;END=47623579;STRANDS=+-:4;IMPRECISE;CIPOS=-10,265;CIEND=-441,9;CIPOS95=-3,92;CIEND95=-95,3;SU=4;PE=4;SR=0;ALG=PROD;AF=3.419e-05;NSAMP=1;MSQ=95.68;AC=1;AN=29246;NFAM=1	.
chr2	47629973	47629975	chr2	50213074	50213093	495351	281.83	-	+	DUP	PASS	495351	N	<DUP>	.	.	.	SVTYPE=DUP;POS=47629975;SVLEN=2583109;END=50213084;STRANDS=-+:36;CIPOS=-2,0;CIEND=-10,9;CIPOS95=0,0;CIEND95=0,0;SU=36;PE=21;SR=15;ALG=PROD;AF=3.419e-05;NSAMP=1;MSQ=281.43;AC=1;AN=29246;NFAM=1	.
chr2	47631647	47631666	chr5	1342030	1342049	51886	633.93	+	+	BND	LOW	51886_1	N	N]chr5:1342040]	51886_2	N	N]chr2:47631657]	SVTYPE=BND;POS=47631657;STRANDS=++:18;CIPOS=-10,9;CIEND=-10,9;CIPOS95=0,0;CIEND95=0,0;MATEID=51886_2;EVENT=51886;SU=18;PE=0;SR=18;ALG=PROD;AF=0.0007864;NSAMP=23;MSQ=15.81;AC=23;AN=29246;NFAM=23	SVTYPE=BND;POS=1342040;STRANDS=++:18;CIPOS=-10,9;CIEND=-10,9;CIPOS95=0,0;CIEND95=0,0;MATEID=51886_1;EVENT=51886;SECONDARY;SU=18;PE=0;SR=18;ALG=PROD;AF=0.0007864;NSAMP=23;MSQ=15.81;AC=23;AN=29246;NFAM=23
chr2	47639792	47639801	chr2	47640456	47640475	573894	247370.0	+	+	INV	LOW	573894	N	<INV>	.	.	.	SVTYPE=INV;POS=47639801;SVLEN=665;END=47640466;STRANDS=++:2,--:2;IMPRECISE;CIPOS=-9,0;CIEND=-10,9;CIPOS95=-9,0;CIEND95=-3,3;SU=4;PE=2;SR=2;ALG=PROD;AF=0.1768;NSAMP=5169;MSQ=31.15;AC=5172;AN=29246;NFAM=4956	.
chr2	47645736	47646272	chr11	55983346	55983646	42645	2154.7	-	+	BND	LOW	42645_1	N	]chr11:55983380]N	42645_2	N	N[chr2:47646264[	SVTYPE=BND;POS=47646264;STRANDS=-+:147;IMPRECISE;CIPOS=-527,9;CIEND=-34,266;CIPOS95=-70,9;CIEND95=-4,4;MATEID=42645_2;EVENT=42645;SU=147;PE=147;SR=0;ALG=PROD;AF=0.001436;NSAMP=42;MSQ=27.84;AC=42;AN=29246;NFAM=42	SVTYPE=BND;POS=55983380;STRANDS=-+:147;IMPRECISE;CIPOS=-34,266;CIEND=-527,9;CIPOS95=-4,4;CIEND95=-70,9;MATEID=42645_1;EVENT=42645;SECONDARY;SU=147;PE=147;SR=0;ALG=PROD;AF=0.001436;NSAMP=42;MSQ=27.84;AC=42;AN=29246;NFAM=42
chr2	47646412	47646803	chr11	55983118	55983430	42646	1111.61	+	-	BND	LOW	42646_1	N	N[chr11:55983399[	42646_2	N	]chr2:47646419]N	SVTYPE=BND;POS=47646419;STRANDS=+-:87;IMPRECISE;CIPOS=-7,384;CIEND=-280,32;CIPOS95=-7,51;CIEND95=-6,6;MATEID=42646_2;EVENT=42646;SU=87;PE=87;SR=0;ALG=PROD;AF=0.001026;NSAMP=30;MSQ=25.98;AC=30;AN=29246;NFAM=30	SVTYPE=BND;POS=55983399;STRANDS=+-:87;IMPRECISE;CIPOS=-280,32;CIEND=-7,384;CIPOS95=-6,6;CIEND95=-7,51;MATEID=42646_1;EVENT=42646;SECONDARY;SU=87;PE=87;SR=0;ALG=PROD;AF=0.001026;NSAMP=30;MSQ=25.98;AC=30;AN=29246;NFAM=30
chr2	47646432	47646451	chr17	80299559	80299578	46798	86.6	+	+	BND	LOW	46798_1	N	N]chr17:80299569]	46798_2	N	N]chr2:47646442]	SVTYPE=BND;POS=47646442;STRANDS=++:5;CIPOS=-10,9;CIEND=-10,9;CIPOS95=0,0;CIEND95=0,0;MATEID=46798_2;EVENT=46798;SU=5;PE=0;SR=5;ALG=PROD;AF=3.419e-05;NSAMP=1;MSQ=86.6;AC=1;AN=29246;NFAM=1	SVTYPE=BND;POS=80299569;STRANDS=++:5;CIPOS=-10,9;CIEND=-10,9;CIPOS95=0,0;CIEND95=0,0;MATEID=46798_1;EVENT=46798;SECONDARY;SU=5;PE=0;SR=5;ALG=PROD;AF=3.419e-05;NSAMP=1;MSQ=86.6;AC=1;AN=29246;NFAM=1
chr2	47646499	47646509	chr2	50244620	50244623	573895	493.62	+	+	BND	PASS	573895_1	N	N]chr2:50244622]	573895_2	N	N]chr2:47646509]	SVTYPE=BND;POS=47646509;STRANDS=++:39;CIPOS=-10,0;CIEND=-2,1;CIPOS95=0,0;CIEND95=0,0;MATEID=573895_2;EVENT=573895;SU=39;PE=23;SR=16;ALG=PROD;AF=3.419e-05;NSAMP=1;MSQ=493.62;AC=1;AN=29246;NFAM=1	SVTYPE=BND;POS=50244622;STRANDS=++:39;CIPOS=-2,1;CIEND=-10,0;CIPOS95=0,0;CIEND95=0,0;MATEID=573895_1;EVENT=573895;SECONDARY;SU=39;PE=23;SR=16;ALG=PROD;AF=3.419e-05;NSAMP=1;MSQ=493.62;AC=1;AN=29246;NFAM=1
chr2	47648248	47648265	chr2	109561977	109561994	495352	1433.18	-	+	BND	LOW	495352_1	N	]chr2:109561986]N	495352_2	N	N[chr2:47648258[	SVTYPE=BND;POS=47648258;STRANDS=-+:16;CIPOS=-9,8;CIEND=-9,8;CIPOS95=0,0;CIEND95=0,0;MATEID=495352_2;EVENT=495352;SU=16;PE=0;SR=16;ALG=PROD;AF=0.001573;NSAMP=46;MSQ=15.59;RECLASSIFIED;AC=46;AN=29246;NFAM=46	SVTYPE=BND;POS=109561986;STRANDS=-+:16;CIPOS=-9,8;CIEND=-9,8;CIPOS95=0,0;CIEND95=0,0;MATEID=495352_1;EVENT=495352;SECONDARY;SU=16;PE=0;SR=16;ALG=PROD;AF=0.001573;NSAMP=46;MSQ=15.59;RECLASSIFIED;AC=46;AN=29246;NFAM=46
chr2	47652555	47652566	chr2	47652605	47652616	271778	164.85	+	-	BND	LOW	271778_1	N	N[chr2:47652612[	271778_2	N	]chr2:47652561]N	SVTYPE=BND;POS=47652561;STRANDS=+-:6;CIPOS=-6,5;CIEND=-6,5;CIPOS95=0,0;CIEND95=0,0;MATEID=271778_2;EVENT=271778;SU=6;PE=0;SR=6;ALG=PROD;AF=3.419e-05;NSAMP=1;MSQ=164.82;RECLASSIFIED;AC=1;AN=29246;NFAM=1	SVTYPE=BND;POS=47652612;STRANDS=+-:6;CIPOS=-6,5;CIEND=-6,5;CIPOS95=0,0;CIEND95=0,0;MATEID=271778_1;EVENT=271778;SECONDARY;SU=6;PE=0;SR=6;ALG=PROD;AF=3.419e-05;NSAMP=1;MSQ=164.82;RECLASSIFIED;AC=1;AN=29246;NFAM=1
chr2	47653277	47653279	chr2	47654547	47654548	271779	25926.9	+	-	BND	PASS	271779_1	N	N[chr2:47654549[	271779_2	N	]chr2:47653278]N	SVTYPE=BND;POS=47653278;STRANDS=+-:1118;CIPOS=-1,1;CIEND=-1,0;CIPOS95=0,0;CIEND95=0,0;MATEID=271779_2;EVENT=271779;SU=1118;PE=643;SR=475;ALG=PROD;AF=0.00147;NSAMP=43;MSQ=522.37;RECLASSIFIED;AC=43;AN=29246;NFAM=41	SVTYPE=BND;POS=47654549;STRANDS=+-:1118;CIPOS=-1,0;CIEND=-1,1;CIPOS95=0,0;CIEND95=0,0;MATEID=271779_1;EVENT=271779;SECONDARY;SU=1118;PE=643;SR=475;ALG=PROD;AF=0.00147;NSAMP=43;MSQ=522.37;RECLASSIFIED;AC=43;AN=29246;NFAM=41
chr2	47662259	47662274	chr9	114129891	114129908	56846	6.9	-	+	BND	LOW	56846_1	N	]chr9:114129900]N	56846_2	N	N[chr2:47662267[	SVTYPE=BND;POS=47662267;STRANDS=-+:4;IMPRECISE;CIPOS=-7,8;CIEND=-9,8;CIPOS95=-1,3;CIEND95=0,0;MATEID=56846_2;EVENT=56846;SU=4;PE=0;SR=4;ALG=PROD;AF=3.419e-05;NSAMP=1;MSQ=6.88;AC=1;AN=29246;NFAM=1	SVTYPE=BND;POS=114129900;STRANDS=-+:4;IMPRECISE;CIPOS=-9,8;CIEND=-7,8;CIPOS95=0,0;CIEND95=-1,3;MATEID=56846_1;EVENT=56846;SECONDARY;SU=4;PE=0;SR=4;ALG=PROD;AF=3.419e-05;NSAMP=1;MSQ=6.88;AC=1;AN=29246;NFAM=1
chr2	47668515	47668565	chr2	47679071	47679121	271780	752.26	+	-	DEL	PASS	271780	N	<DEL>	.	.	.	SVTYPE=DEL;POS=47668539;SVLEN=-10559;END=47679098;STRANDS=+-:29;CIPOS=-24,26;CIEND=-27,23;CIPOS95=0,0;CIEND95=0,0;SU=29;PE=19;SR=10;ALG=PROD;AF=6.839e-05;NSAMP=2;MSQ=376.13;AC=2;AN=29246;NFAM=2	.
chr2	47670268	47670325	chr8	9262463	9262520	55331	97311.0	-	+	BND	LOW	55331_1	N	]chr8:9262492]N	55331_2	N	N[chr2:47670298[	SVTYPE=BND;POS=47670298;STRANDS=-+:12;CIPOS=-29,28;CIEND=-29,28;CIPOS95=0,0;CIEND95=0,0;MATEID=55331_2;EVENT=55331;SU=12;PE=0;SR=12;ALG=PROD;AF=0.07184;NSAMP=1346;MSQ=38.52;AC=2101;AN=29246;NFAM=1279	SVTYPE=BND;POS=9262492;STRANDS=-+:12;CIPOS=-29,28;CIEND=-29,28;CIPOS95=0,0;CIEND95=0,0;MATEID=55331_1;EVENT=55331;SECONDARY;SU=12;PE=0;SR=12;ALG=PROD;AF=0.07184;NSAMP=1346;MSQ=38.52;AC=2101;AN=29246;NFAM=1279
chr2	47672751	47672768	chr6	82260208	82260225	53648	724.61	-	+	BND	LOW	53648_1	N	]chr6:82260217]N	53648_2	N	N[chr2:47672761[	SVTYPE=BND;POS=47672761;STRANDS=-+:4;CIPOS=-9,8;CIEND=-9,8;CIPOS95=0,0;CIEND95=0,0;MATEID=53648_2;EVENT=53648;SU=4;PE=0;SR=4;ALG=PROD;AF=0.0009916;NSAMP=24;MSQ=22.23;AC=29;AN=29246;NFAM=24	SVTYPE=BND;POS=82260217;STRANDS=-+:4;CIPOS=-9,8;CIEND=-9,8;CIPOS95=0,0;CIEND95=0,0;MATEID=53648_1;EVENT=53648;SECONDARY;SU=4;PE=0;SR=4;ALG=PROD;AF=0.0009916;NSAMP=24;MSQ=22.23;AC=29;AN=29246;NFAM=24
chr2	47693923	47693974	chrX	74297089	74297140	57618	517.87	-	+	BND	LOW	57618_1	N	]chrX:74297115]N	57618_2	N	N[chr2:47693950[	SVTYPE=BND;POS=47693950;STRANDS=-+:14;CIPOS=-26,25;CIEND=-26,25;CIPOS95=0,0;CIEND95=0,0;MATEID=57618_2;EVENT=57618;SU=14;PE=0;SR=14;ALG=PROD;AF=0.0004103;NSAMP=12;MSQ=28.9;AC=12;AN=29246;NFAM=12	SVTYPE=BND;POS=74297115;STRANDS=-+:14;CIPOS=-26,25;CIEND=-26,25;CIPOS95=0,0;CIEND95=0,0;MATEID=57618_1;EVENT=57618;SECONDARY;SU=14;PE=0;SR=14;ALG=PROD;AF=0.0004103;NSAMP=12;MSQ=28.9;AC=12;AN=29246;NFAM=12
chr2	47703005	47703022	chr2	47703362	47703379	271782	507.59	+	-	BND	LOW	271782_1	N	N[chr2:47703372[	271782_2	N	]chr2:47703014]N	SVTYPE=BND;POS=47703014;STRANDS=+-:4;CIPOS=-9,8;CIEND=-9,8;CIPOS95=0,0;CIEND95=0,0;MATEID=271782_2;EVENT=271782;SU=4;PE=0;SR=4;ALG=PROD;AF=0.0004787;NSAMP=14;MSQ=21.16;RECLASSIFIED;AC=14;AN=29246;NFAM=14	SVTYPE=BND;POS=47703372;STRANDS=+-:4;CIPOS=-9,8;CIEND=-9,8;CIPOS95=0,0;CIEND95=0,0;MATEID=271782_1;EVENT=271782;SECONDARY;SU=4;PE=0;SR=4;ALG=PROD;AF=0.0004787;NSAMP=14;MSQ=21.16;RECLASSIFIED;AC=14;AN=29246;NFAM=14
chr2	47711954	47711971	chr7	112232066	112232083	54993	141.13	-	+	BND	LOW	54993_1	N	]chr7:112232075]N	54993_2	N	N[chr2:47711964[	SVTYPE=BND;POS=47711964;STRANDS=-+:4;CIPOS=-9,8;CIEND=-9,8;CIPOS95=0,0;CIEND95=0,0;MATEID=54993_2;EVENT=54993;SU=4;PE=0;SR=4;ALG=PROD;AF=0.000171;NSAMP=5;MSQ=24.14;AC=5;AN=29246;NFAM=5	SVTYPE=BND;POS=112232075;STRANDS=-+:4;CIPOS=-9,8;CIEND=-9,8;CIPOS95=0,0;CIEND95=0,0;MATEID=54993_1;EVENT=54993;SECONDARY;SU=4;PE=0;SR=4;ALG=PROD;AF=0.000171;NSAMP=5;MSQ=24.14;AC=5;AN=29246;NFAM=5
chr2	47712963	47712981	chr2	47713074	47713091	271783	1021.77	+	-	BND	LOW	271783_1	N	N[chr2:47713084[	271783_2	N	]chr2:47712973]N	SVTYPE=BND;POS=47712973;STRANDS=+-:21;CIPOS=-10,8;CIEND=-9,8;CIPOS95=0,0;CIEND95=0,0;MATEID=271783_2;EVENT=271783;SU=21;PE=1;SR=20;ALG=PROD;AF=3.419e-05;NSAMP=1;MSQ=110.84;RECLASSIFIED;AC=1;AN=29246;NFAM=1	SVTYPE=BND;POS=47713084;STRANDS=+-:21;CIPOS=-9,8;CIEND=-10,8;CIPOS95=0,0;CIEND95=0,0;MATEID=271783_1;EVENT=271783;SECONDARY;SU=21;PE=1;SR=20;ALG=PROD;AF=3.419e-05;NSAMP=1;MSQ=110.84;RECLASSIFIED;AC=1;AN=29246;NFAM=1
chr2	47718366	47718632	chr2	47720943	47721114	573897	2825.9	-	-	BND	LOW	573897_1	N	[chr2:47721066[N	573897_2	N	[chr2:47718588[N	SVTYPE=BND;POS=47718588;STRANDS=--:55;IMPRECISE;CIPOS=-221,45;CIEND=-122,49;CIPOS95=-11,11;CIEND95=-13,13;MATEID=573897_2;EVENT=573897;SU=55;PE=55;SR=0;ALG=PROD;AF=0.0005129;NSAMP=15;MSQ=145.2;AC=15;AN=29246;NFAM=13	SVTYPE=BND;POS=47721066;STRANDS=--:55;IMPRECISE;CIPOS=-122,49;CIEND=-221,45;CIPOS95=-13,13;CIEND95=-11,11;MATEID=573897_1;EVENT=573897;SECONDARY;SU=55;PE=55;SR=0;ALG=PROD;AF=0.0005129;NSAMP=15;MSQ=145.2;AC=15;AN=29246;NFAM=13
chr2	47718629	47718637	chr2	47720060	47720068	573896	7389.61	+	+	INV	PASS	573896	N	<INV>	.	.	.	SVTYPE=INV;POS=47718633;SVLEN=1431;END=47720064;STRANDS=++:307,--:76;CIPOS=-4,4;CIEND=-4,4;CIPOS95=0,0;CIEND95=0,0;SU=383;PE=296;SR=87;ALG=PROD;AF=0.0005471;NSAMP=16;MSQ=392.91;AC=16;AN=29246;NFAM=14	.
chr2	47721509	47721526	chr2	47723757	47723768	271785	600.99	+	-	DEL	PASS	271785	N	<DEL>	.	.	.	SVTYPE=DEL;POS=47721517;SVLEN=-2244;END=47723761;STRANDS=+-:24;IMPRECISE;CIPOS=-8,9;CIEND=-4,7;CIPOS95=0,3;CIEND95=-2,1;SU=24;PE=23;SR=1;ALG=PROD;AF=3.419e-05;NSAMP=1;MSQ=599.27;AC=1;AN=29246;NFAM=1	.
chr2	47729978	47729987	chr4	105393528	105393537	51323	54.93	-	+	BND	LOW	51323_1	N	]chr4:105393533]N	51323_2	N	N[chr2:47729984[	SVTYPE=BND;POS=47729984;STRANDS=-+:7;CIPOS=-5,4;CIEND=-5,4;CIPOS95=0,0;CIEND95=0,0;MATEID=51323_2;EVENT=51323;SU=7;PE=0;SR=7;ALG=PROD;AF=3.419e-05;NSAMP=1;MSQ=53.66;AC=1;AN=29246;NFAM=1	SVTYPE=BND;POS=105393533;STRANDS=-+:7;CIPOS=-5,4;CIEND=-5,4;CIPOS95=0,0;CIEND95=0,0;MATEID=51323_1;EVENT=51323;SECONDARY;SU=7;PE=0;SR=7;ALG=PROD;AF=3.419e-05;NSAMP=1;MSQ=53.66;AC=1;AN=29246;NFAM=1
chr2	47731186	47731412	chr2	47732038	47732288	271787	335.58	+	-	DEL	PASS	271787	N	<DEL>	.	.	.	SVTYPE=DEL;POS=47731196;SVLEN=-1083;END=47732279;STRANDS=+-:12;IMPRECISE;CIPOS=-10,216;CIEND=-241,9;CIPOS95=-2,44;CIEND95=-45,1;SU=12;PE=12;SR=0;ALG=PROD;AF=3.419e-05;NSAMP=1;MSQ=335.58;AC=1;AN=29246;NFAM=1	.
chr2	47731661	47731715	chr2	47731894	47731947	271788	1438.48	+	-	BND	PASS	271788_1	N	N[chr2:47731923[	271788_2	N	]chr2:47731689]N	SVTYPE=BND;POS=47731689;STRANDS=+-:27;CIPOS=-28,26;CIEND=-28,25;CIPOS95=0,0;CIEND95=0,0;MATEID=271788_2;EVENT=271788;SU=27;PE=4;SR=23;ALG=PROD;AF=0.0001368;NSAMP=4;MSQ=356.65;RECLASSIFIED;AC=4;AN=29246;NFAM=4	SVTYPE=BND;POS=47731923;STRANDS=+-:27;CIPOS=-28,25;CIEND=-28,26;CIPOS95=0,0;CIEND95=0,0;MATEID=271788_1;EVENT=271788;SECONDARY;SU=27;PE=4;SR=23;ALG=PROD;AF=0.0001368;NSAMP=4;MSQ=356.65;RECLASSIFIED;AC=4;AN=29246;NFAM=4
chr2	47740421	47740463	chr2	47879551	47879594	495353	724.26	-	+	DUP	PASS	495353	N	<DUP>	.	.	.	SVTYPE=DUP;POS=47740443;SVLEN=139130;END=47879573;STRANDS=-+:65;CIPOS=-22,20;CIEND=-22,21;CIPOS95=0,0;CIEND95=0,0;SU=65;PE=40;SR=25;ALG=PROD;AF=0.0001026;NSAMP=2;MSQ=361.92;AC=3;AN=29246;NFAM=1	.
chr2	47742581	47742600	chr2	47750343	47750350	271789	278.53	+	-	DEL	PASS	271789	N	<DEL>	.	.	.	SVTYPE=DEL;POS=47742591;SVLEN=-7756;END=47750347;STRANDS=+-:16;CIPOS=-10,9;CIEND=-4,3;CIPOS95=0,0;CIEND95=0,0;SU=16;PE=8;SR=8;ALG=PROD;AF=3.419e-05;NSAMP=1;MSQ=278.53;AC=1;AN=29246;NFAM=1	.
chr2	47744596	47744653	chr2	143071799	143071855	573898	9756.46	-	-	BND	LOW	573898_1	N	[chr2:143071830[N	573898_2	N	[chr2:47744626[N	SVTYPE=BND;POS=47744626;STRANDS=--:9;IMPRECISE;CIPOS=-29,28;CIEND=-30,26;CIPOS95=0,0;CIEND95=-2,2;MATEID=573898_2;EVENT=573898;SU=9;PE=0;SR=9;ALG=PROD;AF=0.0119;NSAMP=301;MSQ=21.87;AC=348;AN=29246;NFAM=295	SVTYPE=BND;POS=143071830;STRANDS=--:9;IMPRECISE;CIPOS=-30,26;CIEND=-29,28;CIPOS95=-2,2;CIEND95=0,0;MATEID=573898_1;EVENT=573898;SECONDARY;SU=9;PE=0;SR=9;ALG=PROD;AF=0.0119;NSAMP=301;MSQ=21.87;AC=348;AN=29246;NFAM=295
chr2	47744611	47744670	chr5	150425909	150425968	52769	70989.8	-	+	BND	LOW	52769_1	N	]chr5:150425939]N	52769_2	N	N[chr2:47744642[	SVTYPE=BND;POS=47744642;STRANDS=-+:30;CIPOS=-30,29;CIEND=-30,29;CIPOS95=0,0;CIEND95=0,0;MATEID=52769_2;EVENT=52769;SU=30;PE=0;SR=30;ALG=PROD;AF=0.0317;NSAMP=870;MSQ=47.14;AC=927;AN=29246;NFAM=836	SVTYPE=BND;POS=150425939;STRANDS=-+:30;CIPOS=-30,29;CIEND=-30,29;CIPOS95=0,0;CIEND95=0,0;MATEID=52769_1;EVENT=52769;SECONDARY;SU=30;PE=0;SR=30;ALG=PROD;AF=0.0317;NSAMP=870;MSQ=47.14;AC=927;AN=29246;NFAM=836
chr2	47744612	47744629	chr11	86939417	86939435	42878	11429.9	+	+	BND	LOW	42878_1	N	N]chr11:86939427]	42878_2	N	N]chr2:47744621]	SVTYPE=BND;POS=47744621;STRANDS=++:4;IMPRECISE;CIPOS=-9,8;CIEND=-10,8;CIPOS95=0,0;CIEND95=-1,0;MATEID=42878_2;EVENT=42878;SU=4;PE=0;SR=4;ALG=PROD;AF=0.01135;NSAMP=332;MSQ=16.9;AC=332;AN=29246;NFAM=321	SVTYPE=BND;POS=86939427;STRANDS=++:4;IMPRECISE;CIPOS=-10,8;CIEND=-9,8;CIPOS95=-1,0;CIEND95=0,0;MATEID=42878_1;EVENT=42878;SECONDARY;SU=4;PE=0;SR=4;ALG=PROD;AF=0.01135;NSAMP=332;MSQ=16.9;AC=332;AN=29246;NFAM=321
chr2	47744626	47744643	chr9	18099328	18099345	56291	21722.0	-	-	BND	LOW	56291_1	N	[chr9:18099338[N	56291_2	N	[chr2:47744636[N	SVTYPE=BND;POS=47744636;STRANDS=--:4;CIPOS=-9,8;CIEND=-9,8;CIPOS95=0,0;CIEND95=0,0;MATEID=56291_2;EVENT=56291;SU=4;PE=0;SR=4;ALG=PROD;AF=0.01221;NSAMP=317;MSQ=40.8;AC=357;AN=29246;NFAM=308	SVTYPE=BND;POS=18099338;STRANDS=--:4;CIPOS=-9,8;CIEND=-9,8;CIPOS95=0,0;CIEND95=0,0;MATEID=56291_1;EVENT=56291;SECONDARY;SU=4;PE=0;SR=4;ALG=PROD;AF=0.01221;NSAMP=317;MSQ=40.8;AC=357;AN=29246;NFAM=308
chr2	47748634	47748634	chr11	114598294	114598294	43051	12609.1	+	+	BND	LOW	43051_1	N	N]chr11:114598294]	43051_2	N	N]chr2:47748634]	SVTYPE=BND;POS=47748634;STRANDS=++:1637;CIPOS=0,0;CIEND=0,0;CIPOS95=0,0;CIEND95=0,0;MATEID=43051_2;EVENT=43051;SU=1637;PE=0;SR=1637;ALG=PROD;AF=0.01145;NSAMP=335;MSQ=22.5;AC=335;AN=29246;NFAM=333	SVTYPE=BND;POS=114598294;STRANDS=++:1637;CIPOS=0,0;CIEND=0,0;CIPOS95=0,0;CIEND95=0,0;MATEID=43051_1;EVENT=43051;SECONDARY;SU=1637;PE=0;SR=1637;ALG=PROD;AF=0.01145;NSAMP=335;MSQ=22.5;AC=335;AN=29246;NFAM=333
chr2	47753754	47753768	chr2	47755293	47755312	271791	416.55	+	-	DEL	PASS	271791	N	<DEL>	.	.	.	SVTYPE=DEL;POS=47753761;SVLEN=-1542;END=47755303;STRANDS=+-:19;CIPOS=-7,7;CIEND=-10,9;CIPOS95=0,0;CIEND95=0,0;SU=19;PE=15;SR=4;ALG=PROD;AF=3.419e-05;NSAMP=1;MSQ=416.42;AC=1;AN=29246;NFAM=1	.
chr2	47755185	47755196	chr2	47755376	47755382	495354	61.05	-	+	DUP	PASS	495354	N	<DUP>	.	.	.	SVTYPE=DUP;POS=47755191;SVLEN=185;END=47755376;STRANDS=-+:6;CIPOS=-6,5;CIEND=0,6;CIPOS95=0,0;CIEND95=0,0;SU=6;PE=0;SR=6;ALG=PROD;AF=6.839e-05;NSAMP=2;MSQ=27.07;AC=2;AN=29246;NFAM=2	.
chr2	47756387	47756404	chr2	47756591	47756608	271792	90.06	+	-	BND	LOW	271792_1	N	N[chr2:47756601[	271792_2	N	]chr2:47756396]N	SVTYPE=BND;POS=47756396;STRANDS=+-:4;CIPOS=-9,8;CIEND=-9,8;CIPOS95=0,0;CIEND95=0,0;MATEID=271792_2;EVENT=271792;SU=4;PE=0;SR=4;ALG=PROD;AF=0.0002735;NSAMP=8;MSQ=7.07;RECLASSIFIED;AC=8;AN=29246;NFAM=8	SVTYPE=BND;POS=47756601;STRANDS=+-:4;CIPOS=-9,8;CIEND=-9,8;CIPOS95=0,0;CIEND95=0,0;MATEID=271792_1;EVENT=271792;SECONDARY;SU=4;PE=0;SR=4;ALG=PROD;AF=0.0002735;NSAMP=8;MSQ=7.07;RECLASSIFIED;AC=8;AN=29246;NFAM=8
chr2	47756565	47756927	chr2	47760008	47760467	271793	517.02	+	-	BND	LOW	271793_1	N	N[chr2:47760459[	271793_2	N	]chr2:47756575]N	SVTYPE=BND;POS=47756575;STRANDS=+-:10;IMPRECISE;CIPOS=-10,352;CIEND=-450,9;CIPOS95=-1,71;CIEND95=-132,0;MATEID=271793_2;EVENT=271793;SU=10;PE=10;SR=0;ALG=PROD;AF=0.0005813;NSAMP=17;MSQ=25.66;RECLASSIFIED;AC=17;AN=29246;NFAM=17	SVTYPE=BND;POS=47760459;STRANDS=+-:10;IMPRECISE;CIPOS=-450,9;CIEND=-10,352;CIPOS95=-132,0;CIEND95=-1,71;MATEID=271793_1;EVENT=271793;SECONDARY;SU=10;PE=10;SR=0;ALG=PROD;AF=0.0005813;NSAMP=17;MSQ=25.66;RECLASSIFIED;AC=17;AN=29246;NFAM=17
chr2	47762131	47762186	chr2	47762194	47762248	271794	2106.61	+	-	BND	LOW	271794_1	N	N[chr2:47762221[	271794_2	N	]chr2:47762160]N	SVTYPE=BND;POS=47762160;STRANDS=+-:85;CIPOS=-29,26;CIEND=-26,28;CIPOS95=0,0;CIEND95=0,0;MATEID=271794_2;EVENT=271794;SU=85;PE=0;SR=85;ALG=PROD;AF=0.000171;NSAMP=5;MSQ=186.38;RECLASSIFIED;AC=5;AN=29246;NFAM=5	SVTYPE=BND;POS=47762221;STRANDS=+-:85;CIPOS=-26,28;CIEND=-29,26;CIPOS95=0,0;CIEND95=0,0;MATEID=271794_1;EVENT=271794;SECONDARY;SU=85;PE=0;SR=85;ALG=PROD;AF=0.000171;NSAMP=5;MSQ=186.38;RECLASSIFIED;AC=5;AN=29246;NFAM=5
chr2	47765624	47765624	chr2	47765682	47765682	271795	29589.9	+	-	BND	LOW	271795_1	N	N[chr2:47765683[	271795_2	N	]chr2:47765624]N	SVTYPE=BND;POS=47765624;STRANDS=+-:991;CIPOS=0,0;CIEND=0,0;CIPOS95=0,0;CIEND95=0,0;MATEID=271795_2;EVENT=271795;SU=991;PE=5;SR=986;ALG=PROD;AF=0.002599;NSAMP=76;MSQ=214.58;RECLASSIFIED;AC=76;AN=29246;NFAM=70	SVTYPE=BND;POS=47765683;STRANDS=+-:991;CIPOS=0,0;CIEND=0,0;CIPOS95=0,0;CIEND95=0,0;MATEID=271795_1;EVENT=271795;SECONDARY;SU=991;PE=5;SR=986;ALG=PROD;AF=0.002599;NSAMP=76;MSQ=214.58;RECLASSIFIED;AC=76;AN=29246;NFAM=70
chr2	47768298	47768909	chr4	128071711	128072409	51438	104.1	-	+	BND	LOW	51438_1	N	]chr4:128071720]N	51438_2	N	N[chr2:47768901[	SVTYPE=BND;POS=47768901;STRANDS=-+:4;IMPRECISE;CIPOS=-602,9;CIEND=-9,689;CIPOS95=-204,1;CIEND95=0,234;MATEID=51438_2;EVENT=51438;SU=4;PE=4;SR=0;ALG=PROD;AF=6.839e-05;NSAMP=2;MSQ=20.92;AC=2;AN=29246;NFAM=2	SVTYPE=BND;POS=128071720;STRANDS=-+:4;IMPRECISE;CIPOS=-9,689;CIEND=-602,9;CIPOS95=0,234;CIEND95=-204,1;MATEID=51438_1;EVENT=51438;SECONDARY;SU=4;PE=4;SR=0;ALG=PROD;AF=6.839e-05;NSAMP=2;MSQ=20.92;AC=2;AN=29246;NFAM=2
chr2	47768950	47768969	chr16	13870459	13870478	46060	133.26	+	-	BND	LOW	46060_1	N	N[chr16:13870470[	46060_2	N	]chr2:47768960]N	SVTYPE=BND;POS=47768960;STRANDS=+-:4;IMPRECISE;CIPOS=-10,9;CIEND=-10,9;CIPOS95=-1,1;CIEND95=-1,1;MATEID=46060_2;EVENT=46060;SU=4;PE=2;SR=2;ALG=PROD;AF=0.0002052;NSAMP=6;MSQ=15.55;AC=6;AN=29246;NFAM=6	SVTYPE=BND;POS=13870470;STRANDS=+-:4;IMPRECISE;CIPOS=-10,9;CIEND=-10,9;CIPOS95=-1,1;CIEND95=-1,1;MATEID=46060_1;EVENT=46060;SECONDARY;SU=4;PE=2;SR=2;ALG=PROD;AF=0.0002052;NSAMP=6;MSQ=15.55;AC=6;AN=29246;NFAM=6
chr2	47770243	47770514	chr2	47781273	47781520	271797	694.63	+	-	DEL	PASS	271797	N	<DEL>	.	.	.	SVTYPE=DEL;POS=47770273;SVLEN=-11218;END=47781491;STRANDS=+-:43;IMPRECISE;CIPOS=-30,241;CIEND=-218,29;CIPOS95=-22,22;CIEND95=-14,14;SU=43;PE=43;SR=0;ALG=PROD;AF=6.839e-05;NSAMP=2;MSQ=270.99;AC=2;AN=29246;NFAM=2	.
chr2	47772092	47772098	chr7	64697682	64697699	54683	24424.4	-	-	BND	LOW	54683_1	N	[chr7:64697693[N	54683_2	N	[chr2:47772097[N	SVTYPE=BND;POS=47772097;STRANDS=--:1115;CIPOS=-4,2;CIEND=-10,7;CIPOS95=0,0;CIEND95=0,0;MATEID=54683_2;EVENT=54683;SU=1115;PE=1105;SR=10;ALG=PROD;AF=0.008001;NSAMP=229;MSQ=89.97;AC=234;AN=29246;NFAM=224	SVTYPE=BND;POS=64697693;STRANDS=--:1115;CIPOS=-10,7;CIEND=-4,2;CIPOS95=0,0;CIEND95=0,0;MATEID=54683_1;EVENT=54683;SECONDARY;SU=1115;PE=1105;SR=10;ALG=PROD;AF=0.008001;NSAMP=229;MSQ=89.97;AC=234;AN=29246;NFAM=224
chr2	47772105	47772249	chr7	64697976	64698160	54685	17051.9	+	+	BND	LOW	54685_1	N	N]chr7:64697981]	54685_2	N	N]chr2:47772111]	SVTYPE=BND;POS=47772111;STRANDS=++:996;IMPRECISE;CIPOS=-6,138;CIEND=-5,179;CIPOS95=-1,1;CIEND95=-2,2;MATEID=54685_2;EVENT=54685;SU=996;PE=996;SR=0;ALG=PROD;AF=0.004992;NSAMP=146;MSQ=97.98;AC=146;AN=29246;NFAM=139	SVTYPE=BND;POS=64697981;STRANDS=++:996;IMPRECISE;CIPOS=-5,179;CIEND=-6,138;CIPOS95=-2,2;CIEND95=-1,1;MATEID=54685_1;EVENT=54685;SECONDARY;SU=996;PE=996;SR=0;ALG=PROD;AF=0.004992;NSAMP=146;MSQ=97.98;AC=146;AN=29246;NFAM=139
chr2	47778328	47778331	chr2	47782668	47782670	271798	626.46	+	-	DEL	PASS	271798	N	<DEL>	.	.	.	SVTYPE=DEL;POS=47778330;SVLEN=-4340;END=47782670;STRANDS=+-:27;CIPOS=-2,1;CIEND=-2,0;CIPOS95=0,0;CIEND95=0,0;SU=27;PE=13;SR=14;ALG=PROD;AF=3.419e-05;NSAMP=1;MSQ=626.46;AC=1;AN=29246;NFAM=1	.
chr2	47779674	47779691	chr2	47780035	47780050	271799	394.57	+	-	BND	LOW	271799_1	N	N[chr2:47780043[	271799_2	N	]chr2:47779683]N	SVTYPE=BND;POS=47779683;STRANDS=+-:4;IMPRECISE;CIPOS=-9,8;CIEND=-7,8;CIPOS95=0,0;CIEND95=-1,3;MATEID=271799_2;EVENT=271799;SU=4;PE=0;SR=4;ALG=PROD;AF=0.0003761;NSAMP=11;MSQ=21.37;RECLASSIFIED;AC=11;AN=29246;NFAM=11	SVTYPE=BND;POS=47780043;STRANDS=+-:4;IMPRECISE;CIPOS=-7,8;CIEND=-9,8;CIPOS95=-1,3;CIEND95=0,0;MATEID=271799_1;EVENT=271799;SECONDARY;SU=4;PE=0;SR=4;ALG=PROD;AF=0.0003761;NSAMP=11;MSQ=21.37;RECLASSIFIED;AC=11;AN=29246;NFAM=11
chr2	47783484	47783531	chr2	47783877	47783931	271800	2958.95	+	-	BND	LOW	271800_1	N	N[chr2:47783904[	271800_2	N	]chr2:47783511]N	SVTYPE=BND;POS=47783511;STRANDS=+-:9;IMPRECISE;CIPOS=-27,20;CIEND=-26,28;CIPOS95=-3,3;CIEND95=-3,3;MATEID=271800_2;EVENT=271800;SU=9;PE=0;SR=9;ALG=PROD;AF=0.002838;NSAMP=83;MSQ=18.64;RECLASSIFIED;AC=83;AN=29246;NFAM=83	SVTYPE=BND;POS=47783904;STRANDS=+-:9;IMPRECISE;CIPOS=-26,28;CIEND=-27,20;CIPOS95=-3,3;CIEND95=-3,3;MATEID=271800_1;EVENT=271800;SECONDARY;SU=9;PE=0;SR=9;ALG=PROD;AF=0.002838;NSAMP=83;MSQ=18.64;RECLASSIFIED;AC=83;AN=29246;NFAM=83
chr2	47788880	47788899	chr2	47789213	47789232	271801	722.5	+	-	MEI	PASS	271801	N	<DEL:ME:SINE|Alu|AluSg4>	.	.	.	SVTYPE=MEI;POS=47788890;SVLEN=-333;END=47789223;STRANDS=+-:6;IMPRECISE;CIPOS=-10,9;CIEND=-10,9;CIPOS95=-1,3;CIEND95=-3,3;SU=6;PE=5;SR=1;ALG=PROD;AF=0.0003149;NSAMP=1;MSQ=182.72;AC=1;AN=3176;NFAM=1	.
chr2	47801442	47801486	chr12	133190036	133190080	44187	242.2	+	-	BND	LOW	44187_1	N	N[chr12:133190060[	44187_2	N	]chr2:47801465]N	SVTYPE=BND;POS=47801465;STRANDS=+-:37;CIPOS=-23,21;CIEND=-23,21;CIPOS95=0,0;CIEND95=0,0;MATEID=44187_2;EVENT=44187;SU=37;PE=20;SR=17;ALG=PROD;AF=6.839e-05;NSAMP=2;MSQ=121.1;AC=2;AN=29246;NFAM=2	SVTYPE=BND;POS=133190060;STRANDS=+-:37;CIPOS=-23,21;CIEND=-23,21;CIPOS95=0,0;CIEND95=0,0;MATEID=44187_1;EVENT=44187;SECONDARY;SU=37;PE=20;SR=17;ALG=PROD;AF=6.839e-05;NSAMP=2;MSQ=121.1;AC=2;AN=29246;NFAM=2
chr2	47821274	47821333	chr2	47821844	47821902	271803	830.95	+	-	DEL	PASS	271803	N	<DEL>	.	.	.	SVTYPE=DEL;POS=47821304;SVLEN=-570;END=47821874;STRANDS=+-:28;CIPOS=-30,29;CIEND=-30,28;CIPOS95=0,0;CIEND95=0,0;SU=28;PE=23;SR=5;ALG=PROD;AF=6.846e-05;NSAMP=2;MSQ=110.1;AC=2;AN=29216;NFAM=2	.
chr2	47825047	47825061	chr2	47826171	47826186	271804	4501.77	+	-	DEL	PASS	271804	N	<DEL>	.	.	.	SVTYPE=DEL;POS=47825052;SVLEN=-1129;END=47826181;STRANDS=+-:153;CIPOS=-5,9;CIEND=-10,5;CIPOS95=0,0;CIEND95=0,0;SU=153;PE=113;SR=40;ALG=PROD;AF=0.0002735;NSAMP=8;MSQ=432.31;AC=8;AN=29246;NFAM=8	.
chr2	47827360	47827371	chr2	47827732	47827743	271805	438.71	+	-	BND	LOW	271805_1	N	N[chr2:47827739[	271805_2	N	]chr2:47827366]N	SVTYPE=BND;POS=47827366;STRANDS=+-:31;CIPOS=-6,5;CIEND=-6,5;CIPOS95=0,0;CIEND95=0,0;MATEID=271805_2;EVENT=271805;SU=31;PE=0;SR=31;ALG=PROD;AF=0.0006155;NSAMP=18;MSQ=15.35;RECLASSIFIED;AC=18;AN=29246;NFAM=18	SVTYPE=BND;POS=47827739;STRANDS=+-:31;CIPOS=-6,5;CIEND=-6,5;CIPOS95=0,0;CIEND95=0,0;MATEID=271805_1;EVENT=271805;SECONDARY;SU=31;PE=0;SR=31;ALG=PROD;AF=0.0006155;NSAMP=18;MSQ=15.35;RECLASSIFIED;AC=18;AN=29246;NFAM=18
chr2	47829100	47829117	chr2	47829431	47829448	271806	213.29	+	-	BND	LOW	271806_1	N	N[chr2:47829441[	271806_2	N	]chr2:47829109]N	SVTYPE=BND;POS=47829109;STRANDS=+-:4;CIPOS=-9,8;CIEND=-9,8;CIPOS95=0,0;CIEND95=0,0;MATEID=271806_2;EVENT=271806;SU=4;PE=0;SR=4;ALG=PROD;AF=0.0003077;NSAMP=9;MSQ=15.28;RECLASSIFIED;AC=9;AN=29246;NFAM=9	SVTYPE=BND;POS=47829441;STRANDS=+-:4;CIPOS=-9,8;CIEND=-9,8;CIPOS95=0,0;CIEND95=0,0;MATEID=271806_1;EVENT=271806;SECONDARY;SU=4;PE=0;SR=4;ALG=PROD;AF=0.0003077;NSAMP=9;MSQ=15.28;RECLASSIFIED;AC=9;AN=29246;NFAM=9
chr2	47845240	47845245	chr2	47845320	47845325	271808	311.88	+	-	BND	PASS	271808_1	N	N[chr2:47845324[	271808_2	N	]chr2:47845243]N	SVTYPE=BND;POS=47845243;STRANDS=+-:11;CIPOS=-3,2;CIEND=-3,2;CIPOS95=0,0;CIEND95=0,0;MATEID=271808_2;EVENT=271808;SU=11;PE=0;SR=11;ALG=PROD;AF=3.419e-05;NSAMP=1;MSQ=311.72;RECLASSIFIED;AC=1;AN=29246;NFAM=1	SVTYPE=BND;POS=47845324;STRANDS=+-:11;CIPOS=-3,2;CIEND=-3,2;CIPOS95=0,0;CIEND95=0,0;MATEID=271808_1;EVENT=271808;SECONDARY;SU=11;PE=0;SR=11;ALG=PROD;AF=3.419e-05;NSAMP=1;MSQ=311.72;RECLASSIFIED;AC=1;AN=29246;NFAM=1
chr2	47847667	47847723	chr2	47848051	47848108	271809	772.28	+	-	BND	LOW	271809_1	N	N[chr2:47848081[	271809_2	N	]chr2:47847695]N	SVTYPE=BND;POS=47847695;STRANDS=+-:12;CIPOS=-28,28;CIEND=-29,28;CIPOS95=0,0;CIEND95=0,0;MATEID=271809_2;EVENT=271809;SU=12;PE=0;SR=12;ALG=PROD;AF=0.0007522;NSAMP=22;MSQ=19.68;RECLASSIFIED;AC=22;AN=29246;NFAM=22	SVTYPE=BND;POS=47848081;STRANDS=+-:12;CIPOS=-29,28;CIEND=-28,28;CIPOS95=0,0;CIEND95=0,0;MATEID=271809_1;EVENT=271809;SECONDARY;SU=12;PE=0;SR=12;ALG=PROD;AF=0.0007522;NSAMP=22;MSQ=19.68;RECLASSIFIED;AC=22;AN=29246;NFAM=22
chr2	47858383	47858428	chr2	47858476	47858521	271810	782.48	+	-	DEL	PASS	271810	N	<DEL>	.	.	.	SVTYPE=DEL;POS=47858406;SVLEN=-93;END=47858499;STRANDS=+-:22;CIPOS=-23,22;CIEND=-23,22;CIPOS95=0,0;CIEND95=0,0;SU=22;PE=0;SR=22;ALG=PROD;AF=3.419e-05;NSAMP=1;MSQ=356.75;AC=1;AN=29246;NFAM=1	.
chr2	47867020	47867027	chr2	47867361	47867367	271811	5176.86	+	-	BND	LOW	271811_1	N	N[chr2:47867366[	271811_2	N	]chr2:47867024]N	SVTYPE=BND;POS=47867024;STRANDS=+-:110;CIPOS=-4,3;CIEND=-4,2;CIPOS95=0,0;CIEND95=0,0;MATEID=271811_2;EVENT=271811;SU=110;PE=18;SR=92;ALG=PROD;AF=0.0006839;NSAMP=20;MSQ=231.84;RECLASSIFIED;AC=20;AN=29246;NFAM=18	SVTYPE=BND;POS=47867366;STRANDS=+-:110;CIPOS=-4,2;CIEND=-4,3;CIPOS95=0,0;CIEND95=0,0;MATEID=271811_1;EVENT=271811;SECONDARY;SU=110;PE=18;SR=92;ALG=PROD;AF=0.0006839;NSAMP=20;MSQ=231.84;RECLASSIFIED;AC=20;AN=29246;NFAM=18
chr2	47872601	47872641	chr2	47878595	47878618	271812	793.32	+	-	DEL	PASS	271812	N	<DEL>	.	.	.	SVTYPE=DEL;POS=47872612;SVLEN=-6003;END=47878615;STRANDS=+-:50;CIPOS=-11,29;CIEND=-20,3;CIPOS95=0,0;CIEND95=0,0;SU=50;PE=44;SR=6;ALG=PROD;AF=3.419e-05;NSAMP=1;MSQ=161.49;AC=1;AN=29246;NFAM=1	.
chr2	47877961	47877980	chr2	47878599	47878618	271813	170.77	+	-	DEL	PASS	271813	N	<DEL>	.	.	.	SVTYPE=DEL;POS=47877971;SVLEN=-638;END=47878609;STRANDS=+-:8;IMPRECISE;CIPOS=-10,9;CIEND=-10,9;CIPOS95=-1,3;CIEND95=-3,1;SU=8;PE=7;SR=1;ALG=PROD;AF=3.42e-05;NSAMP=1;MSQ=170.7;AC=1;AN=29244;NFAM=1	.
chr2	47883991	47884010	chr2	47887456	47887475	271814	362.57	+	-	DEL	PASS	271814	N	<DEL>	.	.	.	SVTYPE=DEL;POS=47884001;SVLEN=-3465;END=47887466;STRANDS=+-:16;IMPRECISE;CIPOS=-10,9;CIEND=-10,9;CIPOS95=-1,1;CIEND95=-1,1;SU=16;PE=14;SR=2;ALG=PROD;AF=3.419e-05;NSAMP=1;MSQ=362.57;AC=1;AN=29246;NFAM=1	.
chr2	47890803	47890822	chr2	47891010	47891029	271815	371.3	+	-	BND	LOW	271815_1	N	N[chr2:47891021[	271815_2	N	]chr2:47890813]N	SVTYPE=BND;POS=47890813;STRANDS=+-:5;CIPOS=-10,9;CIEND=-10,9;CIPOS95=0,0;CIEND95=0,0;MATEID=271815_2;EVENT=271815;SU=5;PE=0;SR=5;ALG=PROD;AF=6.839e-05;NSAMP=2;MSQ=183.02;RECLASSIFIED;AC=2;AN=29246;NFAM=2	SVTYPE=BND;POS=47891021;STRANDS=+-:5;CIPOS=-10,9;CIEND=-10,9;CIPOS95=0,0;CIEND95=0,0;MATEID=271815_1;EVENT=271815;SECONDARY;SU=5;PE=0;SR=5;ALG=PROD;AF=6.839e-05;NSAMP=2;MSQ=183.02;RECLASSIFIED;AC=2;AN=29246;NFAM=2
chr2	47893157	47893174	chr18	1748089	1748106	47176	777.25	-	-	BND	LOW	47176_1	N	[chr18:1748099[N	47176_2	N	[chr2:47893167[N	SVTYPE=BND;POS=47893167;STRANDS=--:4;CIPOS=-9,8;CIEND=-9,8;CIPOS95=0,0;CIEND95=0,0;MATEID=47176_2;EVENT=47176;SU=4;PE=0;SR=4;ALG=PROD;AF=0.0008548;NSAMP=25;MSQ=15.04;AC=25;AN=29246;NFAM=24	SVTYPE=BND;POS=1748099;STRANDS=--:4;CIPOS=-9,8;CIEND=-9,8;CIPOS95=0,0;CIEND95=0,0;MATEID=47176_1;EVENT=47176;SECONDARY;SU=4;PE=0;SR=4;ALG=PROD;AF=0.0008548;NSAMP=25;MSQ=15.04;AC=25;AN=29246;NFAM=24
chr2	47900939	47900990	chr2	47901098	47901149	271816	4865.86	+	-	BND	LOW	271816_1	N	N[chr2:47901125[	271816_2	N	]chr2:47900965]N	SVTYPE=BND;POS=47900965;STRANDS=+-:14;CIPOS=-26,25;CIEND=-26,25;CIPOS95=0,0;CIEND95=0,0;MATEID=271816_2;EVENT=271816;SU=14;PE=0;SR=14;ALG=PROD;AF=0.004548;NSAMP=132;MSQ=21.1;RECLASSIFIED;AC=133;AN=29242;NFAM=132	SVTYPE=BND;POS=47901125;STRANDS=+-:14;CIPOS=-26,25;CIEND=-26,25;CIPOS95=0,0;CIEND95=0,0;MATEID=271816_1;EVENT=271816;SECONDARY;SU=14;PE=0;SR=14;ALG=PROD;AF=0.004548;NSAMP=132;MSQ=21.1;RECLASSIFIED;AC=133;AN=29242;NFAM=132
chr2	47901004	47901050	chr2	47901162	47901212	573899	1400.44	+	+	INV	LOW	573899	N	<INV>	.	.	.	SVTYPE=INV;POS=47901024;SVLEN=159;END=47901183;STRANDS=++:3,--:10;IMPRECISE;CIPOS=-20,26;CIEND=-21,29;CIPOS95=-3,3;CIEND95=-2,2;SU=13;PE=13;SR=0;ALG=PROD;AF=0.001573;NSAMP=46;MSQ=17.36;AC=46;AN=29242;NFAM=46	.
chr2	47906153	47906252	chr9	126065512	126065656	56927	19126.1	+	+	BND	LOW	56927_1	N	N]chr9:126065607]	56927_2	N	N]chr2:47906203]	SVTYPE=BND;POS=47906203;STRANDS=++:2100;CIPOS=-50,49;CIEND=-95,49;CIPOS95=0,0;CIEND95=0,0;MATEID=56927_2;EVENT=56927;SU=2100;PE=12;SR=2088;ALG=SUM;AF=0.0131;NSAMP=383;MSQ=27.14;AC=383;AN=29246;NFAM=372	SVTYPE=BND;POS=126065607;STRANDS=++:2100;CIPOS=-95,49;CIEND=-50,49;CIPOS95=0,0;CIEND95=0,0;MATEID=56927_1;EVENT=56927;SECONDARY;SU=2100;PE=12;SR=2088;ALG=SUM;AF=0.0131;NSAMP=383;MSQ=27.14;AC=383;AN=29246;NFAM=372
chr2	47907878	47907895	chr2	47912646	47912663	271817	209.71	+	-	DEL	PASS	271817	N	<DEL>	.	.	.	SVTYPE=DEL;POS=47907887;SVLEN=-4768;END=47912655;STRANDS=+-:4;CIPOS=-9,8;CIEND=-9,8;CIPOS95=0,0;CIEND95=0,0;SU=4;PE=0;SR=4;ALG=PROD;AF=3.419e-05;NSAMP=1;MSQ=209.71;AC=1;AN=29246;NFAM=1	.
chr2	47910453	47910953	chr2	48053157	48053622	495355	306.21	-	+	BND	LOW	495355_1	N	]chr2:48053207]N	495355_2	N	N[chr2:47910905[	SVTYPE=BND;POS=47910905;STRANDS=-+:27;IMPRECISE;CIPOS=-451,49;CIEND=-50,415;CIPOS95=-39,39;CIEND95=-30,30;MATEID=495355_2;EVENT=495355;SU=27;PE=27;SR=0;ALG=PROD;AF=6.839e-05;NSAMP=2;MSQ=58.43;RECLASSIFIED;AC=2;AN=29246;NFAM=2	SVTYPE=BND;POS=48053207;STRANDS=-+:27;IMPRECISE;CIPOS=-50,415;CIEND=-451,49;CIPOS95=-30,30;CIEND95=-39,39;MATEID=495355_1;EVENT=495355;SECONDARY;SU=27;PE=27;SR=0;ALG=PROD;AF=6.839e-05;NSAMP=2;MSQ=58.43;RECLASSIFIED;AC=2;AN=29246;NFAM=2
chr2	47913644	47913663	chr2	47916463	47916482	271818	308.53	+	-	DEL	PASS	271818	N	<DEL>	.	.	.	SVTYPE=DEL;POS=47913654;SVLEN=-2819;END=47916473;STRANDS=+-:17;CIPOS=-10,9;CIEND=-10,9;CIPOS95=0,0;CIEND95=0,0;SU=17;PE=12;SR=5;ALG=PROD;AF=3.419e-05;NSAMP=1;MSQ=308.53;AC=1;AN=29246;NFAM=1	.
chr2	47923788	47924079	chr2	47924721	47925027	271819	131.69	+	-	DEL	PASS	271819	N	<DEL>	.	.	.	SVTYPE=DEL;POS=47923798;SVLEN=-1220;END=47925018;STRANDS=+-:9;IMPRECISE;CIPOS=-10,281;CIEND=-297,9;CIPOS95=-2,69;CIEND95=-83,1;SU=9;PE=9;SR=0;ALG=PROD;AF=3.419e-05;NSAMP=1;MSQ=131.69;AC=1;AN=29246;NFAM=1	.
chr2	47930986	47931138	chr2	47931886	47931893	573902	9.3	-	-	BND	LOW	573902_1	N	[chr2:47931887[N	573902_2	N	[chr2:47931130[N	SVTYPE=BND;POS=47931130;STRANDS=--:5;IMPRECISE;CIPOS=-143,9;CIEND=0,7;CIPOS95=-76,2;CIEND95=0,3;MATEID=573902_2;EVENT=573902;SU=5;PE=5;SR=0;ALG=PROD;AF=3.419e-05;NSAMP=1;MSQ=9.3;AC=1;AN=29246;NFAM=1	SVTYPE=BND;POS=47931887;STRANDS=--:5;IMPRECISE;CIPOS=0,7;CIEND=-143,9;CIPOS95=0,3;CIEND95=-76,2;MATEID=573902_1;EVENT=573902;SECONDARY;SU=5;PE=5;SR=0;ALG=PROD;AF=3.419e-05;NSAMP=1;MSQ=9.3;AC=1;AN=29246;NFAM=1
chr2	47943815	47943832	chr2	200038353	200038370	271820	1182.86	+	-	BND	LOW	271820_1	N	N[chr2:200038363[	271820_2	N	]chr2:47943824]N	SVTYPE=BND;POS=47943824;STRANDS=+-:4;CIPOS=-9,8;CIEND=-9,8;CIPOS95=0,0;CIEND95=0,0;MATEID=271820_2;EVENT=271820;SU=4;PE=0;SR=4;ALG=PROD;AF=0.001231;NSAMP=36;MSQ=16.61;RECLASSIFIED;AC=36;AN=29246;NFAM=36	SVTYPE=BND;POS=200038363;STRANDS=+-:4;CIPOS=-9,8;CIEND=-9,8;CIPOS95=0,0;CIEND95=0,0;MATEID=271820_1;EVENT=271820;SECONDARY;SU=4;PE=0;SR=4;ALG=PROD;AF=0.001231;NSAMP=36;MSQ=16.61;RECLASSIFIED;AC=36;AN=29246;NFAM=36
chr2	47949018	47949255	chr2	47949645	47949665	573903	17.91	-	-	BND	LOW	573903_1	N	[chr2:47949657[N	573903_2	N	[chr2:47949247[N	SVTYPE=BND;POS=47949247;STRANDS=--:4;IMPRECISE;CIPOS=-228,9;CIEND=-11,9;CIPOS95=-59,3;CIEND95=-11,1;MATEID=573903_2;EVENT=573903;SU=4;PE=4;SR=0;ALG=PROD;AF=3.419e-05;NSAMP=1;MSQ=17.91;AC=1;AN=29246;NFAM=1	SVTYPE=BND;POS=47949657;STRANDS=--:4;IMPRECISE;CIPOS=-11,9;CIEND=-228,9;CIPOS95=-11,1;CIEND95=-59,3;MATEID=573903_1;EVENT=573903;SECONDARY;SU=4;PE=4;SR=0;ALG=PROD;AF=3.419e-05;NSAMP=1;MSQ=17.91;AC=1;AN=29246;NFAM=1
chr2	47949233	47949237	chr2	47949919	47949920	573904	2448.24	+	+	INV	LOW	573904	N	<INV>	.	.	.	SVTYPE=INV;POS=47949237;SVLEN=682;END=47949919;STRANDS=++:3,--:2;IMPRECISE;CIPOS=-4,0;CIEND=0,1;CIPOS95=-4,0;CIEND95=0,1;SU=5;PE=5;SR=0;ALG=PROD;AF=0.002667;NSAMP=63;MSQ=16.96;AC=78;AN=29246;NFAM=63	.
chr2	47950306	47950612	chrX	150398394	150398867	58093	1407.81	-	+	BND	LOW	58093_1	N	]chrX:150398404]N	58093_2	N	N[chr2:47950564[	SVTYPE=BND;POS=47950564;STRANDS=-+:30;IMPRECISE;CIPOS=-257,49;CIEND=-10,463;CIPOS95=-19,19;CIEND95=-10,86;MATEID=58093_2;EVENT=58093;SU=30;PE=30;SR=0;ALG=PROD;AF=0.001231;NSAMP=36;MSQ=23.09;AC=36;AN=29246;NFAM=36	SVTYPE=BND;POS=150398404;STRANDS=-+:30;IMPRECISE;CIPOS=-10,463;CIEND=-257,49;CIPOS95=-10,86;CIEND95=-19,19;MATEID=58093_1;EVENT=58093;SECONDARY;SU=30;PE=30;SR=0;ALG=PROD;AF=0.001231;NSAMP=36;MSQ=23.09;AC=36;AN=29246;NFAM=36
chr2	47950500	47950671	chrX	150397661	150398275	58088	2774.0	+	-	BND	LOW	58088_1	N	N[chrX:150398261[	58088_2	N	]chr2:47950530]N	SVTYPE=BND;POS=47950530;STRANDS=+-:31;IMPRECISE;CIPOS=-30,141;CIEND=-599,15;CIPOS95=-19,19;CIEND95=-106,15;MATEID=58088_2;EVENT=58088;SU=31;PE=31;SR=0;ALG=PROD;AF=0.002701;NSAMP=79;MSQ=28.28;AC=79;AN=29246;NFAM=78	SVTYPE=BND;POS=150398261;STRANDS=+-:31;IMPRECISE;CIPOS=-599,15;CIEND=-30,141;CIPOS95=-106,15;CIEND95=-19,19;MATEID=58088_1;EVENT=58088;SECONDARY;SU=31;PE=31;SR=0;ALG=PROD;AF=0.002701;NSAMP=79;MSQ=28.28;AC=79;AN=29246;NFAM=78
chr2	47950610	47951349	chr13	28452914	28453499	44264	27.94	+	+	BND	LOW	44264_1	N	N]chr13:28452944]	44264_2	N	N]chr2:47950640]	SVTYPE=BND;POS=47950640;STRANDS=++:4;IMPRECISE;CIPOS=-30,709;CIEND=-30,555;CIPOS95=-30,162;CIEND95=-30,123;MATEID=44264_2;EVENT=44264;SU=4;PE=4;SR=0;ALG=PROD;AF=3.419e-05;NSAMP=1;MSQ=20.89;AC=1;AN=29246;NFAM=1	SVTYPE=BND;POS=28452944;STRANDS=++:4;IMPRECISE;CIPOS=-30,555;CIEND=-30,709;CIPOS95=-30,123;CIEND95=-30,162;MATEID=44264_1;EVENT=44264;SECONDARY;SU=4;PE=4;SR=0;ALG=PROD;AF=3.419e-05;NSAMP=1;MSQ=20.89;AC=1;AN=29246;NFAM=1
chr2	47950626	47950637	chr9	135847944	135847954	56996	1346.06	+	-	BND	LOW	56996_1	N	N[chr9:135847950[	56996_2	N	]chr2:47950631]N	SVTYPE=BND;POS=47950631;STRANDS=+-:118;CIPOS=-5,6;CIEND=-5,5;CIPOS95=0,0;CIEND95=0,0;MATEID=56996_2;EVENT=56996;SU=118;PE=17;SR=101;ALG=PROD;AF=0.002633;NSAMP=77;MSQ=11.85;AC=77;AN=29246;NFAM=77	SVTYPE=BND;POS=135847950;STRANDS=+-:118;CIPOS=-5,5;CIEND=-5,6;CIPOS95=0,0;CIEND95=0,0;MATEID=56996_1;EVENT=56996;SECONDARY;SU=118;PE=17;SR=101;ALG=PROD;AF=0.002633;NSAMP=77;MSQ=11.85;AC=77;AN=29246;NFAM=77
chr2	47953553	47954191	chr14	102581494	102582105	45362	126.72	-	+	BND	LOW	45362_1	N	]chr14:102581524]N	45362_2	N	N[chr2:47954163[	SVTYPE=BND;POS=47954163;STRANDS=-+:4;IMPRECISE;CIPOS=-609,29;CIEND=-30,581;CIPOS95=-191,29;CIEND95=-30,192;MATEID=45362_2;EVENT=45362;SU=4;PE=4;SR=0;ALG=PROD;AF=6.839e-05;NSAMP=2;MSQ=62.59;AC=2;AN=29246;NFAM=2	SVTYPE=BND;POS=102581524;STRANDS=-+:4;IMPRECISE;CIPOS=-30,581;CIEND=-609,29;CIPOS95=-30,192;CIEND95=-191,29;MATEID=45362_1;EVENT=45362;SECONDARY;SU=4;PE=4;SR=0;ALG=PROD;AF=6.839e-05;NSAMP=2;MSQ=62.59;AC=2;AN=29246;NFAM=2
chr2	47954376	47954892	chr14	102581106	102581540	45361	688.74	+	-	BND	LOW	45361_1	N	N[chr14:102581512[	45361_2	N	]chr2:47954406]N	SVTYPE=BND;POS=47954406;STRANDS=+-:16;IMPRECISE;CIPOS=-30,486;CIEND=-405,29;CIPOS95=-30,112;CIEND95=-85,29;MATEID=45361_2;EVENT=45361;SU=16;PE=16;SR=0;ALG=PROD;AF=0.0004787;NSAMP=14;MSQ=42.98;AC=14;AN=29246;NFAM=14	SVTYPE=BND;POS=102581512;STRANDS=+-:16;IMPRECISE;CIPOS=-405,29;CIEND=-30,486;CIPOS95=-85,29;CIEND95=-30,112;MATEID=45361_1;EVENT=45361;SECONDARY;SU=16;PE=16;SR=0;ALG=PROD;AF=0.0004787;NSAMP=14;MSQ=42.98;AC=14;AN=29246;NFAM=14
chr2	47954696	47955209	chr7	149878009	149878686	55218	879.81	-	-	BND	LOW	55218_1	N	[chr7:149878678[N	55218_2	N	[chr2:47955201[N	SVTYPE=BND;POS=47955201;STRANDS=--:6;IMPRECISE;CIPOS=-504,9;CIEND=-668,9;CIPOS95=-162,0;CIEND95=-207,0;MATEID=55218_2;EVENT=55218;SU=6;PE=6;SR=0;ALG=PROD;AF=0.0008206;NSAMP=24;MSQ=21.39;AC=24;AN=29246;NFAM=24	SVTYPE=BND;POS=149878678;STRANDS=--:6;IMPRECISE;CIPOS=-668,9;CIEND=-504,9;CIPOS95=-207,0;CIEND95=-162,0;MATEID=55218_1;EVENT=55218;SECONDARY;SU=6;PE=6;SR=0;ALG=PROD;AF=0.0008206;NSAMP=24;MSQ=21.39;AC=24;AN=29246;NFAM=24
chr2	47955190	47955209	chr7	149873984	149874000	55217	1134.36	-	-	BND	LOW	55217_1	N	[chr7:149873992[N	55217_2	N	[chr2:47955201[N	SVTYPE=BND;POS=47955201;STRANDS=--:16;IMPRECISE;CIPOS=-10,9;CIEND=-7,9;CIPOS95=-1,1;CIEND95=-1,1;MATEID=55217_2;EVENT=55217;SU=16;PE=14;SR=2;ALG=PROD;AF=0.000718;NSAMP=21;MSQ=31.52;AC=21;AN=29246;NFAM=21	SVTYPE=BND;POS=149873992;STRANDS=--:16;IMPRECISE;CIPOS=-7,9;CIEND=-10,9;CIPOS95=-1,1;CIEND95=-1,1;MATEID=55217_1;EVENT=55217;SECONDARY;SU=16;PE=14;SR=2;ALG=PROD;AF=0.000718;NSAMP=21;MSQ=31.52;AC=21;AN=29246;NFAM=21
chr2	47955212	47955535	chr7	149880682	149881052	55219	140.45	+	+	BND	LOW	55219_1	N	N]chr7:149880692]	55219_2	N	N]chr2:47955218]	SVTYPE=BND;POS=47955218;STRANDS=++:14;IMPRECISE;CIPOS=-6,317;CIEND=-10,360;CIPOS95=0,92;CIEND95=-1,64;MATEID=55219_2;EVENT=55219;SU=14;PE=14;SR=0;ALG=PROD;AF=3.419e-05;NSAMP=1;MSQ=140.45;AC=1;AN=29246;NFAM=1	SVTYPE=BND;POS=149880692;STRANDS=++:14;IMPRECISE;CIPOS=-10,360;CIEND=-6,317;CIPOS95=-1,64;CIEND95=0,92;MATEID=55219_1;EVENT=55219;SECONDARY;SU=14;PE=14;SR=0;ALG=PROD;AF=3.419e-05;NSAMP=1;MSQ=140.45;AC=1;AN=29246;NFAM=1
chr2	47955601	47956114	chr6	15061012	15061540	53105	214.81	-	+	BND	LOW	53105_1	N	]chr6:15061022]N	53105_2	N	N[chr2:47956106[	SVTYPE=BND;POS=47956106;STRANDS=-+:4;IMPRECISE;CIPOS=-504,9;CIEND=-10,518;CIPOS95=-159,1;CIEND95=-1,182;MATEID=53105_2;EVENT=53105;SU=4;PE=4;SR=0;ALG=PROD;AF=0.0003761;NSAMP=11;MSQ=14.54;AC=11;AN=29246;NFAM=11	SVTYPE=BND;POS=15061022;STRANDS=-+:4;IMPRECISE;CIPOS=-10,518;CIEND=-504,9;CIPOS95=-1,182;CIEND95=-159,1;MATEID=53105_1;EVENT=53105;SECONDARY;SU=4;PE=4;SR=0;ALG=PROD;AF=0.0003761;NSAMP=11;MSQ=14.54;AC=11;AN=29246;NFAM=11
chr2	47956060	47956591	chr6	15060193	15060937	53104	1570.35	+	-	BND	LOW	53104_1	N	N[chr6:15060911[	53104_2	N	]chr2:47956110]N	SVTYPE=BND;POS=47956110;STRANDS=+-:12;IMPRECISE;CIPOS=-50,481;CIEND=-717,27;CIPOS95=-50,54;CIEND95=-126,27;MATEID=53104_2;EVENT=53104;SU=12;PE=12;SR=0;ALG=PROD;AF=0.002564;NSAMP=75;MSQ=18.6;AC=75;AN=29246;NFAM=75	SVTYPE=BND;POS=15060911;STRANDS=+-:12;IMPRECISE;CIPOS=-717,27;CIEND=-50,481;CIPOS95=-126,27;CIEND95=-50,54;MATEID=53104_1;EVENT=53104;SECONDARY;SU=12;PE=12;SR=0;ALG=PROD;AF=0.002564;NSAMP=75;MSQ=18.6;AC=75;AN=29246;NFAM=75
chr2	47977696	47978148	chr2	48054169	48054597	573905	242.21	-	-	BND	LOW	573905_1	N	[chr2:48054569[N	573905_2	N	[chr2:47978120[N	SVTYPE=BND;POS=47978120;STRANDS=--:19;IMPRECISE;CIPOS=-423,29;CIEND=-399,29;CIPOS95=-61,29;CIEND95=-46,29;MATEID=573905_2;EVENT=573905;SU=19;PE=19;SR=0;ALG=PROD;AF=0.0001026;NSAMP=3;MSQ=80.74;AC=3;AN=29246;NFAM=3	SVTYPE=BND;POS=48054569;STRANDS=--:19;IMPRECISE;CIPOS=-399,29;CIEND=-423,29;CIPOS95=-46,29;CIEND95=-61,29;MATEID=573905_1;EVENT=573905;SECONDARY;SU=19;PE=19;SR=0;ALG=PROD;AF=0.0001026;NSAMP=3;MSQ=80.74;AC=3;AN=29246;NFAM=3
chr2	47978399	47978835	chr2	48054348	48054752	573906	320.3	+	+	BND	LOW	573906_1	N	N]chr2:48054378]	573906_2	N	N]chr2:47978429]	SVTYPE=BND;POS=47978429;STRANDS=++:12;IMPRECISE;CIPOS=-30,406;CIEND=-30,374;CIPOS95=-30,74;CIEND95=-30,69;MATEID=573906_2;EVENT=573906;SU=12;PE=12;SR=0;ALG=PROD;AF=0.0001026;NSAMP=3;MSQ=106.77;AC=3;AN=29246;NFAM=3	SVTYPE=BND;POS=48054378;STRANDS=++:12;IMPRECISE;CIPOS=-30,374;CIEND=-30,406;CIPOS95=-30,69;CIEND95=-30,74;MATEID=573906_1;EVENT=573906;SECONDARY;SU=12;PE=12;SR=0;ALG=PROD;AF=0.0001026;NSAMP=3;MSQ=106.77;AC=3;AN=29246;NFAM=3
chr2	47979489	47979508	chr2	48041699	48041718	271821	128.68	+	-	DEL	PASS	271821	N	<DEL>	.	.	.	SVTYPE=DEL;POS=47979499;SVLEN=-62210;END=48041709;STRANDS=+-:8;IMPRECISE;CIPOS=-10,9;CIEND=-10,9;CIPOS95=-1,1;CIEND95=-1,1;SU=8;PE=6;SR=2;ALG=PROD;AF=3.419e-05;NSAMP=1;MSQ=128.68;AC=1;AN=29246;NFAM=1	.
chr2	47979754	47980078	chr14	56354505	56355152	45051	188.94	-	-	BND	LOW	45051_1	N	[chr14:56355144[N	45051_2	N	[chr2:47980070[N	SVTYPE=BND;POS=47980070;STRANDS=--:4;IMPRECISE;CIPOS=-315,9;CIEND=-638,9;CIPOS95=-107,2;CIEND95=-146,0;MATEID=45051_2;EVENT=45051;SU=4;PE=4;SR=0;ALG=PROD;AF=0.0003419;NSAMP=10;MSQ=15.78;AC=10;AN=29246;NFAM=10	SVTYPE=BND;POS=56355144;STRANDS=--:4;IMPRECISE;CIPOS=-638,9;CIEND=-315,9;CIPOS95=-146,0;CIEND95=-107,2;MATEID=45051_1;EVENT=45051;SECONDARY;SU=4;PE=4;SR=0;ALG=PROD;AF=0.0003419;NSAMP=10;MSQ=15.78;AC=10;AN=29246;NFAM=10
chr2	47979856	47980299	chr14	56355260	56355814	45052	114.32	+	+	BND	LOW	45052_1	N	N]chr14:56355290]	45052_2	N	N]chr2:47979886]	SVTYPE=BND;POS=47979886;STRANDS=++:8;IMPRECISE;CIPOS=-30,413;CIEND=-30,524;CIPOS95=-30,91;CIEND95=-30,162;MATEID=45052_2;EVENT=45052;SU=8;PE=8;SR=0;ALG=PROD;AF=0.0001368;NSAMP=4;MSQ=19.16;AC=4;AN=29246;NFAM=4	SVTYPE=BND;POS=56355290;STRANDS=++:8;IMPRECISE;CIPOS=-30,524;CIEND=-30,413;CIPOS95=-30,162;CIEND95=-30,91;MATEID=45052_1;EVENT=45052;SECONDARY;SU=8;PE=8;SR=0;ALG=PROD;AF=0.0001368;NSAMP=4;MSQ=19.16;AC=4;AN=29246;NFAM=4
chr2	47979891	47979891	chr2	47979983	47979983	271822	274026.0	+	-	BND	LOW	271822_1	N	N[chr2:47979984[	271822_2	N	]chr2:47979891]N	SVTYPE=BND;POS=47979891;STRANDS=+-:9416;CIPOS=0,0;CIEND=0,0;CIPOS95=0,0;CIEND95=0,0;MATEID=271822_2;EVENT=271822;SU=9416;PE=89;SR=9327;ALG=PROD;AF=0.03532;NSAMP=970;MSQ=236.53;RECLASSIFIED;AC=1033;AN=29246;NFAM=952	SVTYPE=BND;POS=47979984;STRANDS=+-:9416;CIPOS=0,0;CIEND=0,0;CIPOS95=0,0;CIEND95=0,0;MATEID=271822_1;EVENT=271822;SECONDARY;SU=9416;PE=89;SR=9327;ALG=PROD;AF=0.03532;NSAMP=970;MSQ=236.53;RECLASSIFIED;AC=1033;AN=29246;NFAM=952
chr2	47979915	47979932	chr2	205489542	205489559	573907	5548.78	-	-	BND	LOW	573907_1	N	[chr2:205489552[N	573907_2	N	[chr2:47979925[N	SVTYPE=BND;POS=47979925;STRANDS=--:29;CIPOS=-9,8;CIEND=-9,8;CIPOS95=0,0;CIEND95=0,0;MATEID=573907_2;EVENT=573907;SU=29;PE=0;SR=29;ALG=PROD;AF=0.005608;NSAMP=164;MSQ=21.79;AC=164;AN=29246;NFAM=164	SVTYPE=BND;POS=205489552;STRANDS=--:29;CIPOS=-9,8;CIEND=-9,8;CIPOS95=0,0;CIEND95=0,0;MATEID=573907_1;EVENT=573907;SECONDARY;SU=29;PE=0;SR=29;ALG=PROD;AF=0.005608;NSAMP=164;MSQ=21.79;AC=164;AN=29246;NFAM=164
chr2	47979935	47979952	chr4	149269334	149269351	51588	19.33	-	+	BND	LOW	51588_1	N	]chr4:149269343]N	51588_2	N	N[chr2:47979945[	SVTYPE=BND;POS=47979945;STRANDS=-+:4;CIPOS=-9,8;CIEND=-9,8;CIPOS95=0,0;CIEND95=0,0;MATEID=51588_2;EVENT=51588;SU=4;PE=0;SR=4;ALG=PROD;AF=6.839e-05;NSAMP=2;MSQ=8.15;AC=2;AN=29246;NFAM=2	SVTYPE=BND;POS=149269343;STRANDS=-+:4;CIPOS=-9,8;CIEND=-9,8;CIPOS95=0,0;CIEND95=0,0;MATEID=51588_1;EVENT=51588;SECONDARY;SU=4;PE=0;SR=4;ALG=PROD;AF=6.839e-05;NSAMP=2;MSQ=8.15;AC=2;AN=29246;NFAM=2
chr2	47982319	47982338	chr2	47987610	47987629	271823	425.5	+	-	DEL	PASS	271823	N	<DEL>	.	.	.	SVTYPE=DEL;POS=47982329;SVLEN=-5291;END=47987620;STRANDS=+-:20;CIPOS=-10,9;CIEND=-10,9;CIPOS95=0,0;CIEND95=0,0;SU=20;PE=11;SR=9;ALG=PROD;AF=3.419e-05;NSAMP=1;MSQ=425.5;AC=1;AN=29246;NFAM=1	.
chr2	47990701	47990701	chr5	13449066	13449066	51958	752154.0	-	+	BND	LOW	51958_1	N	]chr5:13449066]N	51958_2	N	N[chr2:47990702[	SVTYPE=BND;POS=47990702;STRANDS=-+:65665;CIPOS=0,0;CIEND=0,0;CIPOS95=0,0;CIEND95=0,0;MATEID=51958_2;EVENT=51958;SU=65665;PE=0;SR=65665;AF=0.2227;NSAMP=6513;MSQ=76.19;AC=6513;AN=29246;NFAM=6222	SVTYPE=BND;POS=13449066;STRANDS=-+:65665;CIPOS=0,0;CIEND=0,0;CIPOS95=0,0;CIEND95=0,0;MATEID=51958_1;EVENT=51958;SECONDARY;SU=65665;PE=0;SR=65665;AF=0.2227;NSAMP=6513;MSQ=76.19;AC=6513;AN=29246;NFAM=6222
chr2	47999370	47999373	chr2	48001338	48001342	573908	3136.94	-	-	BND	PASS	573908_1	N	[chr2:48001342[N	573908_2	N	[chr2:47999373[N	SVTYPE=BND;POS=47999373;STRANDS=--:168;CIPOS=-2,1;CIEND=-3,1;CIPOS95=0,0;CIEND95=0,0;MATEID=573908_2;EVENT=573908;SU=168;PE=89;SR=79;ALG=PROD;AF=3.419e-05;NSAMP=1;MSQ=629.14;AC=1;AN=29246;NFAM=1	SVTYPE=BND;POS=48001342;STRANDS=--:168;CIPOS=-3,1;CIEND=-2,1;CIPOS95=0,0;CIEND95=0,0;MATEID=573908_1;EVENT=573908;SECONDARY;SU=168;PE=89;SR=79;ALG=PROD;AF=3.419e-05;NSAMP=1;MSQ=629.14;AC=1;AN=29246;NFAM=1
chr2	47999624	47999678	chr2	48001309	48001340	573909	1895.78	+	+	BND	PASS	573909_1	N	N]chr2:48001333]	573909_2	N	N]chr2:47999654]	SVTYPE=BND;POS=47999654;STRANDS=++:124;CIPOS=-30,24;CIEND=-24,7;CIPOS95=0,0;CIEND95=0,0;MATEID=573909_2;EVENT=573909;SU=124;PE=89;SR=35;ALG=PROD;AF=3.419e-05;NSAMP=1;MSQ=449.23;AC=1;AN=29246;NFAM=1	SVTYPE=BND;POS=48001333;STRANDS=++:124;CIPOS=-24,7;CIEND=-30,24;CIPOS95=0,0;CIEND95=0,0;MATEID=573909_1;EVENT=573909;SECONDARY;SU=124;PE=89;SR=35;ALG=PROD;AF=3.419e-05;NSAMP=1;MSQ=449.23;AC=1;AN=29246;NFAM=1
chr2	48003101	48003111	chr2	48004285	48004299	271824	99506.6	+	-	DEL	PASS	271824	N	<DEL>	.	.	.	SVTYPE=DEL;POS=48003103;SVLEN=-1192;END=48004295;STRANDS=+-:3643;CIPOS=-2,8;CIEND=-10,4;CIPOS95=0,0;CIEND95=0,0;SU=3643;PE=3634;SR=9;ALG=PROD;AF=0.01231;NSAMP=352;MSQ=234.45;AC=360;AN=29246;NFAM=342	.
chr2	48007696	48007715	chr2	48016092	48016104	271825	830.41	+	-	DEL	PASS	271825	N	<DEL>	.	.	.	SVTYPE=DEL;POS=48007706;SVLEN=-8391;END=48016097;STRANDS=+-:33;CIPOS=-10,9;CIEND=-5,7;CIPOS95=0,0;CIEND95=0,0;SU=33;PE=19;SR=14;ALG=PROD;AF=3.419e-05;NSAMP=1;MSQ=830.41;AC=1;AN=29246;NFAM=1	.
chr2	48008080	48008097	chr9	74549582	74549599	56559	154.17	+	+	BND	LOW	56559_1	N	N]chr9:74549591]	56559_2	N	N]chr2:48008089]	SVTYPE=BND;POS=48008089;STRANDS=++:16;CIPOS=-9,8;CIEND=-9,8;CIPOS95=0,0;CIEND95=0,0;MATEID=56559_2;EVENT=56559;SU=16;PE=0;SR=16;ALG=PROD;AF=0.0002735;NSAMP=8;MSQ=14.11;AC=8;AN=29246;NFAM=8	SVTYPE=BND;POS=74549591;STRANDS=++:16;CIPOS=-9,8;CIEND=-9,8;CIPOS95=0,0;CIEND95=0,0;MATEID=56559_1;EVENT=56559;SECONDARY;SU=16;PE=0;SR=16;ALG=PROD;AF=0.0002735;NSAMP=8;MSQ=14.11;AC=8;AN=29246;NFAM=8
chr2	48014386	48014391	chr2	48024946	48024950	271827	410.47	+	-	DEL	PASS	271827	N	<DEL>	.	.	.	SVTYPE=DEL;POS=48014389;SVLEN=-10560;END=48024949;STRANDS=+-:21;CIPOS=-3,2;CIEND=-3,1;CIPOS95=0,0;CIEND95=0,0;SU=21;PE=11;SR=10;ALG=PROD;AF=3.419e-05;NSAMP=1;MSQ=410.47;AC=1;AN=29246;NFAM=1	.
chr2	48038413	48038901	chr2	48043896	48044195	271830	497379.0	+	-	BND	LOW	271830_1	N	N[chr2:48044187[	271830_2	N	]chr2:48038421]N	SVTYPE=BND;POS=48038421;STRANDS=+-:8;IMPRECISE;CIPOS=-8,480;CIEND=-290,9;CIPOS95=-1,109;CIEND95=-84,1;MATEID=271830_2;EVENT=271830;SU=8;PE=8;SR=0;ALG=PROD;AF=0.2817;NSAMP=8221;MSQ=35.03;RECLASSIFIED;AC=8238;AN=29246;NFAM=7696	SVTYPE=BND;POS=48044187;STRANDS=+-:8;IMPRECISE;CIPOS=-290,9;CIEND=-8,480;CIPOS95=-84,1;CIEND95=-1,109;MATEID=271830_1;EVENT=271830;SECONDARY;SU=8;PE=8;SR=0;ALG=PROD;AF=0.2817;NSAMP=8221;MSQ=35.03;RECLASSIFIED;AC=8238;AN=29246;NFAM=7696
chr2	48039419	48039419	chr14	56706566	56706566	45054	559047.0	-	+	BND	LOW	45054_1	N	]chr14:56706566]N	45054_2	N	N[chr2:48039420[	SVTYPE=BND;POS=48039420;STRANDS=-+:36070;CIPOS=0,0;CIEND=0,0;CIPOS95=0,0;CIEND95=0,0;MATEID=45054_2;EVENT=45054;SU=36070;PE=0;SR=36070;ALG=PROD;AF=0.1794;NSAMP=5247;MSQ=71.79;AC=5247;AN=29246;NFAM=5043	SVTYPE=BND;POS=56706566;STRANDS=-+:36070;CIPOS=0,0;CIEND=0,0;CIPOS95=0,0;CIEND95=0,0;MATEID=45054_1;EVENT=45054;SECONDARY;SU=36070;PE=0;SR=36070;ALG=PROD;AF=0.1794;NSAMP=5247;MSQ=71.79;AC=5247;AN=29246;NFAM=5043
chr2	48056704	48056762	chr2	48057698	48057754	271831	986.03	+	-	DEL	PASS	271831	N	<DEL>	.	.	.	SVTYPE=DEL;POS=48056733;SVLEN=-995;END=48057728;STRANDS=+-:17;IMPRECISE;CIPOS=-29,29;CIEND=-30,26;CIPOS95=-1,1;CIEND95=-1,1;SU=17;PE=15;SR=2;ALG=PROD;AF=0.0001026;NSAMP=3;MSQ=328.68;AC=3;AN=29246;NFAM=3	.
chr2	48059121	48059123	chr2	48063670	48063684	495356	446.48	-	+	BND	PASS	495356_1	N	]chr2:48063680]N	495356_2	N	N[chr2:48059124[	SVTYPE=BND;POS=48059124;STRANDS=-+:38;CIPOS=-2,0;CIEND=-10,4;CIPOS95=0,0;CIEND95=0,0;MATEID=495356_2;EVENT=495356;SU=38;PE=23;SR=15;ALG=PROD;AF=3.419e-05;NSAMP=1;MSQ=446.47;RECLASSIFIED;AC=1;AN=29246;NFAM=1	SVTYPE=BND;POS=48063680;STRANDS=-+:38;CIPOS=-10,4;CIEND=-2,0;CIPOS95=0,0;CIEND95=0,0;MATEID=495356_1;EVENT=495356;SECONDARY;SU=38;PE=23;SR=15;ALG=PROD;AF=3.419e-05;NSAMP=1;MSQ=446.47;RECLASSIFIED;AC=1;AN=29246;NFAM=1
chr2	48059742	48059761	chr2	48067815	48067834	271832	500.14	+	-	DEL	PASS	271832	N	<DEL>	.	.	.	SVTYPE=DEL;POS=48059752;SVLEN=-8073;END=48067825;STRANDS=+-:24;CIPOS=-10,9;CIEND=-10,9;CIPOS95=0,0;CIEND95=0,0;SU=24;PE=19;SR=5;ALG=PROD;AF=3.419e-05;NSAMP=1;MSQ=500.14;AC=1;AN=29246;NFAM=1	.
chr2	48086853	48086870	chr2	91899402	91899419	495357	202.7	-	+	BND	LOW	495357_1	N	]chr2:91899411]N	495357_2	N	N[chr2:48086863[	SVTYPE=BND;POS=48086863;STRANDS=-+:4;CIPOS=-9,8;CIEND=-9,8;CIPOS95=0,0;CIEND95=0,0;MATEID=495357_2;EVENT=495357;SU=4;PE=0;SR=4;ALG=PROD;AF=0.0004103;NSAMP=12;MSQ=9.51;RECLASSIFIED;AC=12;AN=29246;NFAM=12	SVTYPE=BND;POS=91899411;STRANDS=-+:4;CIPOS=-9,8;CIEND=-9,8;CIPOS95=0,0;CIEND95=0,0;MATEID=495357_1;EVENT=495357;SECONDARY;SU=4;PE=0;SR=4;ALG=PROD;AF=0.0004103;NSAMP=12;MSQ=9.51;RECLASSIFIED;AC=12;AN=29246;NFAM=12
chr2	48090798	48090842	chr2	48091716	48091775	495358	470.88	-	+	BND	LOW	495358_1	N	]chr2:48091746]N	495358_2	N	N[chr2:48090822[	SVTYPE=BND;POS=48090822;STRANDS=-+:44;CIPOS=-23,21;CIEND=-30,29;CIPOS95=0,0;CIEND95=0,0;MATEID=495358_2;EVENT=495358;SU=44;PE=18;SR=26;ALG=PROD;AF=6.839e-05;NSAMP=2;MSQ=235.44;RECLASSIFIED;AC=2;AN=29246;NFAM=2	SVTYPE=BND;POS=48091746;STRANDS=-+:44;CIPOS=-30,29;CIEND=-23,21;CIPOS95=0,0;CIEND95=0,0;MATEID=495358_1;EVENT=495358;SECONDARY;SU=44;PE=18;SR=26;ALG=PROD;AF=6.839e-05;NSAMP=2;MSQ=235.44;RECLASSIFIED;AC=2;AN=29246;NFAM=2
chr2	48090940	48090994	chr2	48099831	48099877	271834	1126.79	+	-	DEL	PASS	271834	N	<DEL>	.	.	.	SVTYPE=DEL;POS=48090970;SVLEN=-8885;END=48099855;STRANDS=+-:50;CIPOS=-30,24;CIEND=-24,22;CIPOS95=0,0;CIEND95=0,0;SU=50;PE=19;SR=31;ALG=PROD;AF=6.839e-05;NSAMP=2;MSQ=563.39;AC=2;AN=29246;NFAM=2	.
chr2	48091735	48092219	chr2	48099372	48099864	271835	371.27	+	-	DEL	PASS	271835	N	<DEL>	.	.	.	SVTYPE=DEL;POS=48091745;SVLEN=-8110;END=48099855;STRANDS=+-:11;IMPRECISE;CIPOS=-10,474;CIEND=-483,9;CIPOS95=0,103;CIEND95=-129,0;SU=11;PE=11;SR=0;ALG=PROD;AF=6.839e-05;NSAMP=2;MSQ=185.63;AC=2;AN=29246;NFAM=2	.
chr2	48098130	48098147	chr19	4125899	4125916	47688	4502.24	+	+	BND	LOW	47688_1	N	N]chr19:4125908]	47688_2	N	N]chr2:48098139]	SVTYPE=BND;POS=48098139;STRANDS=++:32;CIPOS=-9,8;CIEND=-9,8;CIPOS95=0,0;CIEND95=0,0;MATEID=47688_2;EVENT=47688;SU=32;PE=0;SR=32;ALG=PROD;AF=0.003351;NSAMP=98;MSQ=38.19;AC=98;AN=29246;NFAM=98	SVTYPE=BND;POS=4125908;STRANDS=++:32;CIPOS=-9,8;CIEND=-9,8;CIPOS95=0,0;CIEND95=0,0;MATEID=47688_1;EVENT=47688;SECONDARY;SU=32;PE=0;SR=32;ALG=PROD;AF=0.003351;NSAMP=98;MSQ=38.19;AC=98;AN=29246;NFAM=98
chr2	48106331	48106337	chr2	48106645	48106652	271837	664.04	+	-	BND	LOW	271837_1	N	N[chr2:48106650[	271837_2	N	]chr2:48106335]N	SVTYPE=BND;POS=48106335;STRANDS=+-:13;CIPOS=-4,2;CIEND=-4,3;CIPOS95=0,0;CIEND95=0,0;MATEID=271837_2;EVENT=271837;SU=13;PE=3;SR=10;ALG=PROD;AF=0.0002393;NSAMP=7;MSQ=92.42;RECLASSIFIED;AC=7;AN=29246;NFAM=7	SVTYPE=BND;POS=48106650;STRANDS=+-:13;CIPOS=-4,3;CIEND=-4,2;CIPOS95=0,0;CIEND95=0,0;MATEID=271837_1;EVENT=271837;SECONDARY;SU=13;PE=3;SR=10;ALG=PROD;AF=0.0002393;NSAMP=7;MSQ=92.42;RECLASSIFIED;AC=7;AN=29246;NFAM=7
chr2	48123529	48123546	chr2	48123615	48123631	271838	8821.11	+	-	BND	LOW	271838_1	N	N[chr2:48123623[	271838_2	N	]chr2:48123538]N	SVTYPE=BND;POS=48123538;STRANDS=+-:23;CIPOS=-9,8;CIEND=-7,9;CIPOS95=0,0;CIEND95=0,0;MATEID=271838_2;EVENT=271838;SU=23;PE=1;SR=22;ALG=PROD;AF=0.001949;NSAMP=57;MSQ=83.4;RECLASSIFIED;AC=57;AN=29246;NFAM=54	SVTYPE=BND;POS=48123623;STRANDS=+-:23;CIPOS=-7,9;CIEND=-9,8;CIPOS95=0,0;CIEND95=0,0;MATEID=271838_1;EVENT=271838;SECONDARY;SU=23;PE=1;SR=22;ALG=PROD;AF=0.001949;NSAMP=57;MSQ=83.4;RECLASSIFIED;AC=57;AN=29246;NFAM=54
chr2	48132807	48132837	chr2	48132881	48132890	271839	2149.42	+	-	BND	LOW	271839_1	N	N[chr2:48132887[	271839_2	N	]chr2:48132812]N	SVTYPE=BND;POS=48132812;STRANDS=+-:72;CIPOS=-5,25;CIEND=-5,4;CIPOS95=0,0;CIEND95=0,0;MATEID=271839_2;EVENT=271839;SU=72;PE=0;SR=72;ALG=PROD;AF=6.839e-05;NSAMP=2;MSQ=164.88;RECLASSIFIED;AC=2;AN=29246;NFAM=2	SVTYPE=BND;POS=48132887;STRANDS=+-:72;CIPOS=-5,4;CIEND=-5,25;CIPOS95=0,0;CIEND95=0,0;MATEID=271839_1;EVENT=271839;SECONDARY;SU=72;PE=0;SR=72;ALG=PROD;AF=6.839e-05;NSAMP=2;MSQ=164.88;RECLASSIFIED;AC=2;AN=29246;NFAM=2
chr2	48140942	48141329	chr2	48143343	48143785	271840	326.37	+	-	DEL	PASS	271840	N	<DEL>	.	.	.	SVTYPE=DEL;POS=48140952;SVLEN=-2824;END=48143776;STRANDS=+-:11;IMPRECISE;CIPOS=-10,377;CIEND=-433,9;CIPOS95=0,101;CIEND95=-96,0;SU=11;PE=11;SR=0;ALG=PROD;AF=3.419e-05;NSAMP=1;MSQ=326.37;AC=1;AN=29246;NFAM=1	.
chr2	48144875	48144885	chr2	48154728	48154747	271841	338.59	+	-	DEL	PASS	271841	N	<DEL>	.	.	.	SVTYPE=DEL;POS=48144880;SVLEN=-9858;END=48154738;STRANDS=+-:17;CIPOS=-5,5;CIEND=-10,9;CIPOS95=0,0;CIEND95=0,0;SU=17;PE=12;SR=5;ALG=PROD;AF=3.419e-05;NSAMP=1;MSQ=338.59;AC=1;AN=29246;NFAM=1	.
chr2	48153003	48153008	chr2	48154301	48154307	271842	4786.52	+	-	DEL	PASS	271842	N	<DEL>	.	.	.	SVTYPE=DEL;POS=48153006;SVLEN=-1299;END=48154305;STRANDS=+-:211;CIPOS=-3,2;CIEND=-4,2;CIPOS95=0,0;CIEND95=0,0;SU=211;PE=133;SR=78;ALG=PROD;AF=0.0001368;NSAMP=4;MSQ=756.08;AC=4;AN=29246;NFAM=4	.
chr2	48177001	48177073	chr2	48177191	48177205	573910	73.67	+	+	INV	LOW	573910	N	<INV>	.	.	.	SVTYPE=INV;POS=48177073;SVLEN=123;END=48177196;STRANDS=++:1,--:3;IMPRECISE;CIPOS=-72,0;CIEND=-5,9;CIPOS95=-61,0;CIEND95=-5,1;SU=4;PE=4;SR=0;ALG=PROD;AF=0.0001368;NSAMP=4;MSQ=15.72;AC=4;AN=29246;NFAM=4	.
chr2	48182243	48182262	chr2	48182527	48182541	271844	149.06	+	-	BND	LOW	271844_1	N	N[chr2:48182537[	271844_2	N	]chr2:48182253]N	SVTYPE=BND;POS=48182253;STRANDS=+-:28;CIPOS=-10,9;CIEND=-9,5;CIPOS95=0,0;CIEND95=0,0;MATEID=271844_2;EVENT=271844;SU=28;PE=0;SR=28;ALG=PROD;AF=0.0002052;NSAMP=6;MSQ=15.86;RECLASSIFIED;AC=6;AN=29246;NFAM=6	SVTYPE=BND;POS=48182537;STRANDS=+-:28;CIPOS=-9,5;CIEND=-10,9;CIPOS95=0,0;CIEND95=0,0;MATEID=271844_1;EVENT=271844;SECONDARY;SU=28;PE=0;SR=28;ALG=PROD;AF=0.0002052;NSAMP=6;MSQ=15.86;RECLASSIFIED;AC=6;AN=29246;NFAM=6
chr2	48200123	48200438	chr2	48201939	48202256	495360	62.38	-	+	DUP	PASS	495360	N	<DUP>	.	.	.	SVTYPE=DUP;POS=48200429;SVLEN=1520;END=48201949;STRANDS=-+:8;IMPRECISE;CIPOS=-306,9;CIEND=-10,307;CIPOS95=-72,2;CIEND95=-2,85;SU=8;PE=8;SR=0;ALG=PROD;AF=3.419e-05;NSAMP=1;MSQ=61.89;AC=1;AN=29246;NFAM=1	.
chr2	48202234	48202234	chr11	20009983	20009983	42436	124629.0	-	-	BND	LOW	42436_1	N	[chr11:20009984[N	42436_2	N	[chr2:48202235[N	SVTYPE=BND;POS=48202235;STRANDS=--:17348;CIPOS=0,0;CIEND=0,0;CIPOS95=0,0;CIEND95=0,0;MATEID=42436_2;EVENT=42436;SU=17348;PE=7111;SR=10237;AF=0.02804;NSAMP=820;MSQ=131.1;AC=820;AN=29246;NFAM=795	SVTYPE=BND;POS=20009984;STRANDS=--:17348;CIPOS=0,0;CIEND=0,0;CIPOS95=0,0;CIEND95=0,0;MATEID=42436_1;EVENT=42436;SECONDARY;SU=17348;PE=7111;SR=10237;AF=0.02804;NSAMP=820;MSQ=131.1;AC=820;AN=29246;NFAM=795
chr2	48202236	48202236	chr11	20010119	20010119	42437	113691.0	+	+	BND	LOW	42437_1	N	N]chr11:20010119]	42437_2	N	N]chr2:48202236]	SVTYPE=BND;POS=48202236;STRANDS=++:15611;CIPOS=0,0;CIEND=0,0;CIPOS95=0,0;CIEND95=0,0;MATEID=42437_2;EVENT=42437;SU=15611;PE=6971;SR=8640;ALG=PROD;AF=0.02547;NSAMP=745;MSQ=130.91;AC=745;AN=29246;NFAM=719	SVTYPE=BND;POS=20010119;STRANDS=++:15611;CIPOS=0,0;CIEND=0,0;CIPOS95=0,0;CIEND95=0,0;MATEID=42437_1;EVENT=42437;SECONDARY;SU=15611;PE=6971;SR=8640;ALG=PROD;AF=0.02547;NSAMP=745;MSQ=130.91;AC=745;AN=29246;NFAM=719
chr2	48221373	48221390	chr2	48221586	48221603	271846	18.22	+	-	DEL	PASS	271846	N	<DEL>	.	.	.	SVTYPE=DEL;POS=48221382;SVLEN=-213;END=48221595;STRANDS=+-:4;CIPOS=-9,8;CIEND=-9,8;CIPOS95=0,0;CIEND95=0,0;SU=4;PE=0;SR=4;ALG=PROD;AF=3.419e-05;NSAMP=1;MSQ=14.98;AC=1;AN=29246;NFAM=1	.
chr2	48225558	48225566	chr2	48226180	48226188	271847	322.74	+	-	DEL	PASS	271847	N	<DEL>	.	.	.	SVTYPE=DEL;POS=48225562;SVLEN=-623;END=48226185;STRANDS=+-:16;CIPOS=-4,4;CIEND=-5,3;CIPOS95=0,0;CIEND95=0,0;SU=16;PE=10;SR=6;ALG=PROD;AF=3.419e-05;NSAMP=1;MSQ=320.68;AC=1;AN=29246;NFAM=1	.
chr2	48226176	48226176	chr9	14698737	14698737	56273	119328.0	+	+	BND	LOW	56273_1	N	N]chr9:14698737]	56273_2	N	N]chr2:48226176]	SVTYPE=BND;POS=48226176;STRANDS=++:944;CIPOS=0,0;CIEND=0,0;CIPOS95=0,0;CIEND95=0,0;MATEID=56273_2;EVENT=56273;SU=944;PE=0;SR=944;ALG=PROD;AF=0.08162;NSAMP=2387;MSQ=29.9;AC=2387;AN=29246;NFAM=2318	SVTYPE=BND;POS=14698737;STRANDS=++:944;CIPOS=0,0;CIEND=0,0;CIPOS95=0,0;CIEND95=0,0;MATEID=56273_1;EVENT=56273;SECONDARY;SU=944;PE=0;SR=944;ALG=PROD;AF=0.08162;NSAMP=2387;MSQ=29.9;AC=2387;AN=29246;NFAM=2318
chr2	48237943	48237960	chr2	48238215	48238226	271848	95.52	+	-	BND	LOW	271848_1	N	N[chr2:48238222[	271848_2	N	]chr2:48237951]N	SVTYPE=BND;POS=48237951;STRANDS=+-:6;IMPRECISE;CIPOS=-8,9;CIEND=-6,5;CIPOS95=0,1;CIEND95=0,0;MATEID=271848_2;EVENT=271848;SU=6;PE=0;SR=6;ALG=PROD;AF=0.000171;NSAMP=5;MSQ=15.55;RECLASSIFIED;AC=5;AN=29246;NFAM=5	SVTYPE=BND;POS=48238222;STRANDS=+-:6;IMPRECISE;CIPOS=-6,5;CIEND=-8,9;CIPOS95=0,0;CIEND95=0,1;MATEID=271848_1;EVENT=271848;SECONDARY;SU=6;PE=0;SR=6;ALG=PROD;AF=0.000171;NSAMP=5;MSQ=15.55;RECLASSIFIED;AC=5;AN=29246;NFAM=5
chr2	48253819	48253824	chr2	48270108	48270114	271849	473.66	+	-	DEL	PASS	271849	N	<DEL>	.	.	.	SVTYPE=DEL;POS=48253822;SVLEN=-16290;END=48270112;STRANDS=+-:20;CIPOS=-3,2;CIEND=-4,2;CIPOS95=0,0;CIEND95=0,0;SU=20;PE=11;SR=9;ALG=PROD;AF=3.419e-05;NSAMP=1;MSQ=473.66;AC=1;AN=29246;NFAM=1	.
chr2	48266776	48266785	chr2	48307150	48307165	271850	263.69	+	-	DEL	PASS	271850	N	<DEL>	.	.	.	SVTYPE=DEL;POS=48266781;SVLEN=-40375;END=48307156;STRANDS=+-:15;CIPOS=-5,4;CIEND=-6,9;CIPOS95=0,0;CIEND95=0,0;SU=15;PE=8;SR=7;ALG=PROD;AF=3.419e-05;NSAMP=1;MSQ=263.69;AC=1;AN=29246;NFAM=1	.
chr2	48268191	48268242	chr2	48268249	48268300	271851	776.52	+	-	BND	LOW	271851_1	N	N[chr2:48268276[	271851_2	N	]chr2:48268217]N	SVTYPE=BND;POS=48268217;STRANDS=+-:22;CIPOS=-26,25;CIEND=-26,25;CIPOS95=0,0;CIEND95=0,0;MATEID=271851_2;EVENT=271851;SU=22;PE=1;SR=21;ALG=PROD;AF=0.0001368;NSAMP=4;MSQ=194.08;RECLASSIFIED;AC=4;AN=29246;NFAM=4	SVTYPE=BND;POS=48268276;STRANDS=+-:22;CIPOS=-26,25;CIEND=-26,25;CIPOS95=0,0;CIEND95=0,0;MATEID=271851_1;EVENT=271851;SECONDARY;SU=22;PE=1;SR=21;ALG=PROD;AF=0.0001368;NSAMP=4;MSQ=194.08;RECLASSIFIED;AC=4;AN=29246;NFAM=4
chr2	48277541	48277598	chr2	48277594	48277651	271852	357.38	+	-	BND	LOW	271852_1	N	N[chr2:48277624[	271852_2	N	]chr2:48277570]N	SVTYPE=BND;POS=48277570;STRANDS=+-:17;CIPOS=-29,28;CIEND=-29,28;CIPOS95=0,0;CIEND95=0,0;MATEID=271852_2;EVENT=271852;SU=17;PE=0;SR=17;ALG=PROD;AF=6.839e-05;NSAMP=2;MSQ=163.28;RECLASSIFIED;AC=2;AN=29246;NFAM=2	SVTYPE=BND;POS=48277624;STRANDS=+-:17;CIPOS=-29,28;CIEND=-29,28;CIPOS95=0,0;CIEND95=0,0;MATEID=271852_1;EVENT=271852;SECONDARY;SU=17;PE=0;SR=17;ALG=PROD;AF=6.839e-05;NSAMP=2;MSQ=163.28;RECLASSIFIED;AC=2;AN=29246;NFAM=2
chr2	48294834	48295236	chr4	94340327	94340800	51279	845652.0	+	+	BND	LOW	51279_1	N	N]chr4:94340355]	51279_2	N	N]chr2:48294864]	SVTYPE=BND;POS=48294864;STRANDS=++:8;IMPRECISE;CIPOS=-30,372;CIEND=-28,445;CIPOS95=-30,66;CIEND95=-28,137;MATEID=51279_2;EVENT=51279;SU=8;PE=8;SR=0;ALG=PROD;AF=0.2614;NSAMP=7645;MSQ=64.27;AC=7645;AN=29246;NFAM=7113	SVTYPE=BND;POS=94340355;STRANDS=++:8;IMPRECISE;CIPOS=-28,445;CIEND=-30,372;CIPOS95=-28,137;CIEND95=-30,66;MATEID=51279_1;EVENT=51279;SECONDARY;SU=8;PE=8;SR=0;ALG=PROD;AF=0.2614;NSAMP=7645;MSQ=64.27;AC=7645;AN=29246;NFAM=7113
chr2	48302444	48302495	chr2	48302526	48302571	271853	533.46	+	-	BND	LOW	271853_1	N	N[chr2:48302550[	271853_2	N	]chr2:48302470]N	SVTYPE=BND;POS=48302470;STRANDS=+-:24;CIPOS=-26,25;CIEND=-23,22;CIPOS95=0,0;CIEND95=0,0;MATEID=271853_2;EVENT=271853;SU=24;PE=2;SR=22;ALG=PROD;AF=0.0001026;NSAMP=3;MSQ=177.82;RECLASSIFIED;AC=3;AN=29246;NFAM=3	SVTYPE=BND;POS=48302550;STRANDS=+-:24;CIPOS=-23,22;CIEND=-26,25;CIPOS95=0,0;CIEND95=0,0;MATEID=271853_1;EVENT=271853;SECONDARY;SU=24;PE=2;SR=22;ALG=PROD;AF=0.0001026;NSAMP=3;MSQ=177.82;RECLASSIFIED;AC=3;AN=29246;NFAM=3
chr2	48349082	48349455	chr2	48350588	48351001	573913	248.17	-	-	BND	LOW	573913_1	N	[chr2:48350973[N	573913_2	N	[chr2:48349427[N	SVTYPE=BND;POS=48349427;STRANDS=--:22;IMPRECISE;CIPOS=-344,29;CIEND=-384,29;CIPOS95=-51,29;CIEND95=-57,29;MATEID=573913_2;EVENT=573913;SU=22;PE=22;SR=0;ALG=PROD;AF=0.0001368;NSAMP=4;MSQ=56.45;AC=4;AN=29246;NFAM=4	SVTYPE=BND;POS=48350973;STRANDS=--:22;IMPRECISE;CIPOS=-384,29;CIEND=-344,29;CIPOS95=-57,29;CIEND95=-51,29;MATEID=573913_1;EVENT=573913;SECONDARY;SU=22;PE=22;SR=0;ALG=PROD;AF=0.0001368;NSAMP=4;MSQ=56.45;AC=4;AN=29246;NFAM=4
chr2	48349668	48350004	chr2	48350423	48350641	573914	57.7	+	+	INV	LOW	573914	N	<INV>	.	.	.	SVTYPE=INV;POS=48349995;SVLEN=637;END=48350632;STRANDS=++:3,--:5;IMPRECISE;CIPOS=-327,9;CIEND=-209,9;CIPOS95=-78,2;CIEND95=-62,1;SU=8;PE=8;SR=0;ALG=PROD;AF=6.839e-05;NSAMP=2;MSQ=28.76;AC=2;AN=29246;NFAM=2	.
chr2	48349865	48349989	chr2	48351089	48351520	573916	120.76	+	+	BND	LOW	573916_1	N	N]chr2:48351119]	573916_2	N	N]chr2:48349895]	SVTYPE=BND;POS=48349895;STRANDS=++:7;IMPRECISE;CIPOS=-30,94;CIEND=-30,401;CIPOS95=-30,48;CIEND95=-30,64;MATEID=573916_2;EVENT=573916;SU=7;PE=7;SR=0;ALG=PROD;AF=0.0001026;NSAMP=3;MSQ=31.33;RETAINED;AC=3;AN=29246;NFAM=3	SVTYPE=BND;POS=48351119;STRANDS=++:7;IMPRECISE;CIPOS=-30,401;CIEND=-30,94;CIPOS95=-30,64;CIEND95=-30,48;MATEID=573916_1;EVENT=573916;SECONDARY;SU=7;PE=7;SR=0;ALG=PROD;AF=0.0001026;NSAMP=3;MSQ=31.33;RETAINED;AC=3;AN=29246;NFAM=3
chr2	48351017	48351032	chr2	48351309	48351323	271855	591.65	+	-	BND	LOW	271855_1	N	N[chr2:48351318[	271855_2	N	]chr2:48351025]N	SVTYPE=BND;POS=48351025;STRANDS=+-:52;CIPOS=-8,7;CIEND=-8,6;CIPOS95=0,0;CIEND95=0,0;MATEID=271855_2;EVENT=271855;SU=52;PE=0;SR=52;ALG=PROD;AF=0.0003761;NSAMP=11;MSQ=18.98;RECLASSIFIED;AC=11;AN=29246;NFAM=11	SVTYPE=BND;POS=48351318;STRANDS=+-:52;CIPOS=-8,6;CIEND=-8,7;CIPOS95=0,0;CIEND95=0,0;MATEID=271855_1;EVENT=271855;SECONDARY;SU=52;PE=0;SR=52;ALG=PROD;AF=0.0003761;NSAMP=11;MSQ=18.98;RECLASSIFIED;AC=11;AN=29246;NFAM=11
chr2	48364297	48364316	chr2	48364399	48364418	271856	368.65	+	-	DEL	PASS	271856	N	<DEL>	.	.	.	SVTYPE=DEL;POS=48364307;SVLEN=-102;END=48364409;STRANDS=+-:14;CIPOS=-10,9;CIEND=-10,9;CIPOS95=0,0;CIEND95=0,0;SU=14;PE=0;SR=14;ALG=PROD;AF=3.419e-05;NSAMP=1;MSQ=368.65;AC=1;AN=29246;NFAM=1	.
chr2	48364709	48364762	chr2	48366358	48366400	271857	1576.6	+	-	DEL	PASS	271857	N	<DEL>	.	.	.	SVTYPE=DEL;POS=48364739;SVLEN=-1641;END=48366380;STRANDS=+-:68;CIPOS=-30,23;CIEND=-22,20;CIPOS95=0,0;CIEND95=0,0;SU=68;PE=39;SR=29;ALG=PROD;AF=3.419e-05;NSAMP=1;MSQ=590.32;AC=1;AN=29246;NFAM=1	.
chr2	48366345	48366363	chr14	64151427	64151443	45109	35.88	-	+	BND	LOW	45109_1	N	]chr14:64151436]N	45109_2	N	N[chr2:48366356[	SVTYPE=BND;POS=48366356;STRANDS=-+:4;IMPRECISE;CIPOS=-10,8;CIEND=-9,7;CIPOS95=-1,0;CIEND95=-1,1;MATEID=45109_2;EVENT=45109;SU=4;PE=0;SR=4;ALG=PROD;AF=3.419e-05;NSAMP=1;MSQ=35.88;AC=1;AN=29246;NFAM=1	SVTYPE=BND;POS=64151436;STRANDS=-+:4;IMPRECISE;CIPOS=-9,7;CIEND=-10,8;CIPOS95=-1,1;CIEND95=-1,0;MATEID=45109_1;EVENT=45109;SECONDARY;SU=4;PE=0;SR=4;ALG=PROD;AF=3.419e-05;NSAMP=1;MSQ=35.88;AC=1;AN=29246;NFAM=1
chr2	48379791	48379843	chr2	48379858	48379911	271858	817.44	+	-	BND	LOW	271858_1	N	N[chr2:48379885[	271858_2	N	]chr2:48379818]N	SVTYPE=BND;POS=48379818;STRANDS=+-:11;IMPRECISE;CIPOS=-27,25;CIEND=-26,27;CIPOS95=-1,1;CIEND95=0,0;MATEID=271858_2;EVENT=271858;SU=11;PE=0;SR=11;ALG=PROD;AF=0.0002393;NSAMP=7;MSQ=82.11;RECLASSIFIED;AC=7;AN=29246;NFAM=7	SVTYPE=BND;POS=48379885;STRANDS=+-:11;IMPRECISE;CIPOS=-26,27;CIEND=-27,25;CIPOS95=0,0;CIEND95=-1,1;MATEID=271858_1;EVENT=271858;SECONDARY;SU=11;PE=0;SR=11;ALG=PROD;AF=0.0002393;NSAMP=7;MSQ=82.11;RECLASSIFIED;AC=7;AN=29246;NFAM=7
chr2	48379812	48379828	chr2	132476626	132476644	271859	461146.0	+	-	BND	LOW	271859_1	N	N[chr2:132476636[	271859_2	N	]chr2:48379820]N	SVTYPE=BND;POS=48379820;STRANDS=+-:5;IMPRECISE;CIPOS=-8,8;CIEND=-9,9;CIPOS95=0,1;CIEND95=0,1;MATEID=271859_2;EVENT=271859;SU=5;PE=1;SR=4;ALG=PROD;AF=0.2372;NSAMP=6880;MSQ=36.71;RECLASSIFIED;AC=6937;AN=29246;NFAM=6452	SVTYPE=BND;POS=132476636;STRANDS=+-:5;IMPRECISE;CIPOS=-9,9;CIEND=-8,8;CIPOS95=0,1;CIEND95=0,1;MATEID=271859_1;EVENT=271859;SECONDARY;SU=5;PE=1;SR=4;ALG=PROD;AF=0.2372;NSAMP=6880;MSQ=36.71;RECLASSIFIED;AC=6937;AN=29246;NFAM=6452
chr2	48382851	48383188	chr2	48426886	48427217	271860	242.78	+	-	DEL	PASS	271860	N	<DEL>	.	.	.	SVTYPE=DEL;POS=48382861;SVLEN=-44347;END=48427208;STRANDS=+-:12;IMPRECISE;CIPOS=-10,327;CIEND=-322,9;CIPOS95=-2,61;CIEND95=-50,3;SU=12;PE=12;SR=0;ALG=PROD;AF=3.419e-05;NSAMP=1;MSQ=242.78;AC=1;AN=29246;NFAM=1	.
chr2	48383030	48383047	chr2	48384257	48384274	495361	19.3	-	+	BND	LOW	495361_1	N	]chr2:48384266]N	495361_2	N	N[chr2:48383040[	SVTYPE=BND;POS=48383040;STRANDS=-+:4;CIPOS=-9,8;CIEND=-9,8;CIPOS95=0,0;CIEND95=0,0;MATEID=495361_2;EVENT=495361;SU=4;PE=0;SR=4;ALG=PROD;AF=3.419e-05;NSAMP=1;MSQ=19.3;RECLASSIFIED;AC=1;AN=29246;NFAM=1	SVTYPE=BND;POS=48384266;STRANDS=-+:4;CIPOS=-9,8;CIEND=-9,8;CIPOS95=0,0;CIEND95=0,0;MATEID=495361_1;EVENT=495361;SECONDARY;SU=4;PE=0;SR=4;ALG=PROD;AF=3.419e-05;NSAMP=1;MSQ=19.3;RECLASSIFIED;AC=1;AN=29246;NFAM=1
chr2	48394088	48394092	chr13	56093490	56093494	44438	8187.81	-	+	BND	LOW	44438_1	N	]chr13:56093492]N	44438_2	N	N[chr2:48394091[	SVTYPE=BND;POS=48394091;STRANDS=-+:283;CIPOS=-2,2;CIEND=-2,2;CIPOS95=0,0;CIEND95=0,0;MATEID=44438_2;EVENT=44438;SU=283;PE=0;SR=283;ALG=PROD;AF=0.007933;NSAMP=232;MSQ=20.7;AC=232;AN=29246;NFAM=231	SVTYPE=BND;POS=56093492;STRANDS=-+:283;CIPOS=-2,2;CIEND=-2,2;CIPOS95=0,0;CIEND95=0,0;MATEID=44438_1;EVENT=44438;SECONDARY;SU=283;PE=0;SR=283;ALG=PROD;AF=0.007933;NSAMP=232;MSQ=20.7;AC=232;AN=29246;NFAM=231
chr2	48398002	48398049	chr2	48398177	48398224	271862	560.36	+	-	DEL	PASS	271862	N	<DEL>	.	.	.	SVTYPE=DEL;POS=48398026;SVLEN=-175;END=48398201;STRANDS=+-:21;CIPOS=-24,23;CIEND=-24,23;CIPOS95=0,0;CIEND95=0,0;SU=21;PE=0;SR=21;ALG=PROD;AF=0.0001368;NSAMP=4;MSQ=139.31;AC=4;AN=29246;NFAM=4	.
chr2	48404779	48404790	chr15	64607848	64607859	45677	628.87	+	+	BND	LOW	45677_1	N	N]chr15:64607854]	45677_2	N	N]chr2:48404785]	SVTYPE=BND;POS=48404785;STRANDS=++:6;CIPOS=-6,5;CIEND=-6,5;CIPOS95=0,0;CIEND95=0,0;MATEID=45677_2;EVENT=45677;SU=6;PE=0;SR=6;ALG=PROD;AF=0.0004103;NSAMP=12;MSQ=38.32;AC=12;AN=29246;NFAM=12	SVTYPE=BND;POS=64607854;STRANDS=++:6;CIPOS=-6,5;CIEND=-6,5;CIPOS95=0,0;CIEND95=0,0;MATEID=45677_1;EVENT=45677;SECONDARY;SU=6;PE=0;SR=6;ALG=PROD;AF=0.0004103;NSAMP=12;MSQ=38.32;AC=12;AN=29246;NFAM=12
chr2	48405444	48405455	chr2	48405734	48405747	271863	456.23	+	-	BND	LOW	271863_1	N	N[chr2:48405742[	271863_2	N	]chr2:48405450]N	SVTYPE=BND;POS=48405450;STRANDS=+-:58;CIPOS=-6,5;CIEND=-7,6;CIPOS95=0,0;CIEND95=0,0;MATEID=271863_2;EVENT=271863;SU=58;PE=0;SR=58;ALG=PROD;AF=0.0003419;NSAMP=10;MSQ=27.67;RECLASSIFIED;AC=10;AN=29246;NFAM=10	SVTYPE=BND;POS=48405742;STRANDS=+-:58;CIPOS=-7,6;CIEND=-6,5;CIPOS95=0,0;CIEND95=0,0;MATEID=271863_1;EVENT=271863;SECONDARY;SU=58;PE=0;SR=58;ALG=PROD;AF=0.0003419;NSAMP=10;MSQ=27.67;RECLASSIFIED;AC=10;AN=29246;NFAM=10
chr2	48407608	48407625	chr7	4490020	4490037	54265	6.94	+	+	BND	LOW	54265_1	N	N]chr7:4490029]	54265_2	N	N]chr2:48407617]	SVTYPE=BND;POS=48407617;STRANDS=++:4;CIPOS=-9,8;CIEND=-9,8;CIPOS95=0,0;CIEND95=0,0;MATEID=54265_2;EVENT=54265;SU=4;PE=0;SR=4;ALG=PROD;AF=3.419e-05;NSAMP=1;MSQ=6.78;AC=1;AN=29246;NFAM=1	SVTYPE=BND;POS=4490029;STRANDS=++:4;CIPOS=-9,8;CIEND=-9,8;CIPOS95=0,0;CIEND95=0,0;MATEID=54265_1;EVENT=54265;SECONDARY;SU=4;PE=0;SR=4;ALG=PROD;AF=3.419e-05;NSAMP=1;MSQ=6.78;AC=1;AN=29246;NFAM=1
chr2	48411730	48411747	chr2	48412035	48412052	271864	104.8	+	-	BND	LOW	271864_1	N	N[chr2:48412045[	271864_2	N	]chr2:48411739]N	SVTYPE=BND;POS=48411739;STRANDS=+-:4;CIPOS=-9,8;CIEND=-9,8;CIPOS95=0,0;CIEND95=0,0;MATEID=271864_2;EVENT=271864;SU=4;PE=0;SR=4;ALG=PROD;AF=3.419e-05;NSAMP=1;MSQ=29.81;RECLASSIFIED;AC=1;AN=29246;NFAM=1	SVTYPE=BND;POS=48412045;STRANDS=+-:4;CIPOS=-9,8;CIEND=-9,8;CIPOS95=0,0;CIEND95=0,0;MATEID=271864_1;EVENT=271864;SECONDARY;SU=4;PE=0;SR=4;ALG=PROD;AF=3.419e-05;NSAMP=1;MSQ=29.81;RECLASSIFIED;AC=1;AN=29246;NFAM=1
chr2	48418150	48418197	chr2	48428537	48428596	271865	1840.35	+	-	DEL	PASS	271865	N	<DEL>	.	.	.	SVTYPE=DEL;POS=48418174;SVLEN=-10393;END=48428567;STRANDS=+-:78;CIPOS=-24,23;CIEND=-30,29;CIPOS95=0,0;CIEND95=0,0;SU=78;PE=49;SR=29;ALG=PROD;AF=3.419e-05;NSAMP=1;MSQ=506.6;AC=1;AN=29246;NFAM=1	.
chr2	48427323	48427546	chr2	48436925	48437236	271867	311.53	+	-	DEL	PASS	271867	N	<DEL>	.	.	.	SVTYPE=DEL;POS=48427333;SVLEN=-9894;END=48437227;STRANDS=+-:17;IMPRECISE;CIPOS=-10,213;CIEND=-302,9;CIPOS95=-1,33;CIEND95=-40,3;SU=17;PE=17;SR=0;ALG=PROD;AF=3.419e-05;NSAMP=1;MSQ=311.53;AC=1;AN=29246;NFAM=1	.
chr2	48442765	48442784	chr2	48442892	48442911	271868	269.77	+	-	DEL	PASS	271868	N	<DEL>	.	.	.	SVTYPE=DEL;POS=48442775;SVLEN=-127;END=48442902;STRANDS=+-:10;CIPOS=-10,9;CIEND=-10,9;CIPOS95=0,0;CIEND95=0,0;SU=10;PE=0;SR=10;ALG=PROD;AF=3.419e-05;NSAMP=1;MSQ=269.77;AC=1;AN=29246;NFAM=1	.
chr2	48455138	48455156	chr2	48455432	48455449	271869	161.01	+	-	MEI	PASS	271869	N	<DEL:ME:SINE|Alu|AluSp>	.	.	.	SVTYPE=MEI;POS=48455147;SVLEN=-294;END=48455441;STRANDS=+-:28;CIPOS=-9,9;CIEND=-9,8;CIPOS95=0,0;CIEND95=0,0;SU=28;PE=0;SR=28;ALG=PROD;AF=0.000171;NSAMP=5;MSQ=10.62;AC=5;AN=29246;NFAM=5	.
chr2	48456954	48457251	chr2	48458552	48458974	271870	242.65	+	-	DEL	PASS	271870	N	<DEL>	.	.	.	SVTYPE=DEL;POS=48456964;SVLEN=-2001;END=48458965;STRANDS=+-:9;IMPRECISE;CIPOS=-10,287;CIEND=-413,9;CIPOS95=-2,62;CIEND95=-66,1;SU=9;PE=9;SR=0;ALG=PROD;AF=3.419e-05;NSAMP=1;MSQ=242.65;AC=1;AN=29246;NFAM=1	.
chr2	48468789	48469481	chr9	120164087	120164761	56895	333.47	-	-	BND	LOW	56895_1	N	[chr9:120164629[N	56895_2	N	[chr2:48469453[N	SVTYPE=BND;POS=48469453;STRANDS=--:12;IMPRECISE;CIPOS=-663,29;CIEND=-541,133;CIPOS95=-168,29;CIEND95=-92,92;MATEID=56895_2;EVENT=56895;SU=12;PE=9;SR=3;ALG=SUM;AF=0.0003761;NSAMP=11;MSQ=18.52;AC=11;AN=29246;NFAM=11	SVTYPE=BND;POS=120164629;STRANDS=--:12;IMPRECISE;CIPOS=-541,133;CIEND=-663,29;CIPOS95=-92,92;CIEND95=-168,29;MATEID=56895_1;EVENT=56895;SECONDARY;SU=12;PE=9;SR=3;ALG=SUM;AF=0.0003761;NSAMP=11;MSQ=18.52;AC=11;AN=29246;NFAM=11
chr2	48469526	48469543	chr13	101606073	101606090	44687	1525.23	-	-	BND	LOW	44687_1	N	[chr13:101606083[N	44687_2	N	[chr2:48469536[N	SVTYPE=BND;POS=48469536;STRANDS=--:26;CIPOS=-9,8;CIEND=-9,8;CIPOS95=0,0;CIEND95=0,0;MATEID=44687_2;EVENT=44687;SU=26;PE=0;SR=26;ALG=PROD;AF=0.001778;NSAMP=52;MSQ=19.08;AC=52;AN=29246;NFAM=52	SVTYPE=BND;POS=101606083;STRANDS=--:26;CIPOS=-9,8;CIEND=-9,8;CIPOS95=0,0;CIEND95=0,0;MATEID=44687_1;EVENT=44687;SECONDARY;SU=26;PE=0;SR=26;ALG=PROD;AF=0.001778;NSAMP=52;MSQ=19.08;AC=52;AN=29246;NFAM=52
chr2	48494473	48494490	chr2	48494739	48494756	271871	1568.02	+	-	BND	LOW	271871_1	N	N[chr2:48494749[	271871_2	N	]chr2:48494482]N	SVTYPE=BND;POS=48494482;STRANDS=+-:63;CIPOS=-9,8;CIEND=-9,8;CIPOS95=0,0;CIEND95=0,0;MATEID=271871_2;EVENT=271871;SU=63;PE=0;SR=63;ALG=PROD;AF=0.0009232;NSAMP=27;MSQ=20.77;RECLASSIFIED;AC=27;AN=29246;NFAM=27	SVTYPE=BND;POS=48494749;STRANDS=+-:63;CIPOS=-9,8;CIEND=-9,8;CIPOS95=0,0;CIEND95=0,0;MATEID=271871_1;EVENT=271871;SECONDARY;SU=63;PE=0;SR=63;ALG=PROD;AF=0.0009232;NSAMP=27;MSQ=20.77;RECLASSIFIED;AC=27;AN=29246;NFAM=27
chr2	48512353	48512353	chr2	48512538	48512538	271873	205682.0	+	-	BND	PASS	271873_1	N	N[chr2:48512539[	271873_2	N	]chr2:48512353]N	SVTYPE=BND;POS=48512353;STRANDS=+-:7850;CIPOS=0,0;CIEND=0,0;CIPOS95=0,0;CIEND95=0,0;MATEID=271873_2;EVENT=271873;SU=7850;PE=177;SR=7673;ALG=PROD;AF=0.02339;NSAMP=665;MSQ=259.12;RECLASSIFIED;AC=684;AN=29246;NFAM=647	SVTYPE=BND;POS=48512539;STRANDS=+-:7850;CIPOS=0,0;CIEND=0,0;CIPOS95=0,0;CIEND95=0,0;MATEID=271873_1;EVENT=271873;SECONDARY;SU=7850;PE=177;SR=7673;ALG=PROD;AF=0.02339;NSAMP=665;MSQ=259.12;RECLASSIFIED;AC=684;AN=29246;NFAM=647
chr2	48516857	48516864	chr2	48517250	48517269	271874	911.2	+	-	BND	LOW	271874_1	N	N[chr2:48517261[	271874_2	N	]chr2:48516861]N	SVTYPE=BND;POS=48516861;STRANDS=+-:11;CIPOS=-4,3;CIEND=-10,9;CIPOS95=0,0;CIEND95=0,0;MATEID=271874_2;EVENT=271874;SU=11;PE=2;SR=9;ALG=PROD;AF=0.0003077;NSAMP=9;MSQ=89.21;RECLASSIFIED;AC=9;AN=29246;NFAM=8	SVTYPE=BND;POS=48517261;STRANDS=+-:11;CIPOS=-10,9;CIEND=-4,3;CIPOS95=0,0;CIEND95=0,0;MATEID=271874_1;EVENT=271874;SECONDARY;SU=11;PE=2;SR=9;ALG=PROD;AF=0.0003077;NSAMP=9;MSQ=89.21;RECLASSIFIED;AC=9;AN=29246;NFAM=8
chr2	48517038	48517087	chr2	48517758	48517803	271875	1486.59	+	-	DEL	PASS	271875	N	<DEL>	.	.	.	SVTYPE=DEL;POS=48517062;SVLEN=-716;END=48517778;STRANDS=+-:55;CIPOS=-24,25;CIEND=-20,25;CIPOS95=0,0;CIEND95=0,0;SU=55;PE=44;SR=11;ALG=PROD;AF=0.0001026;NSAMP=3;MSQ=494.55;AC=3;AN=29246;NFAM=2	.
chr2	48522657	48522913	chr2	48523470	48523733	271877	134.69	+	-	DEL	PASS	271877	N	<DEL>	.	.	.	SVTYPE=DEL;POS=48522667;SVLEN=-1057;END=48523724;STRANDS=+-:8;IMPRECISE;CIPOS=-10,246;CIEND=-254,9;CIPOS95=-2,53;CIEND95=-39,3;SU=8;PE=8;SR=0;ALG=PROD;AF=3.419e-05;NSAMP=1;MSQ=134.69;AC=1;AN=29246;NFAM=1	.
chr2	48523039	48523272	chr2	48525393	48525789	271878	278.66	+	-	DEL	PASS	271878	N	<DEL>	.	.	.	SVTYPE=DEL;POS=48523049;SVLEN=-2731;END=48525780;STRANDS=+-:10;IMPRECISE;CIPOS=-10,223;CIEND=-387,9;CIPOS95=-1,55;CIEND95=-97,0;SU=10;PE=10;SR=0;ALG=PROD;AF=3.419e-05;NSAMP=1;MSQ=278.66;AC=1;AN=29246;NFAM=1	.
chr2	48524553	48524572	chr11	32870502	32870521	42531	802421.0	+	+	BND	LOW	42531_1	N	N]chr11:32870512]	42531_2	N	N]chr2:48524563]	SVTYPE=BND;POS=48524563;STRANDS=++:4;IMPRECISE;CIPOS=-10,9;CIEND=-10,9;CIPOS95=-1,1;CIEND95=-1,1;MATEID=42531_2;EVENT=42531;SU=4;PE=2;SR=2;ALG=PROD;AF=0.2334;NSAMP=6827;MSQ=75.39;AC=6827;AN=29246;NFAM=6459	SVTYPE=BND;POS=32870512;STRANDS=++:4;IMPRECISE;CIPOS=-10,9;CIEND=-10,9;CIPOS95=-1,1;CIEND95=-1,1;MATEID=42531_1;EVENT=42531;SECONDARY;SU=4;PE=2;SR=2;ALG=PROD;AF=0.2334;NSAMP=6827;MSQ=75.39;AC=6827;AN=29246;NFAM=6459
chr2	48529275	48529294	chr2	48533581	48533591	271879	443.6	+	-	DEL	PASS	271879	N	<DEL>	.	.	.	SVTYPE=DEL;POS=48529285;SVLEN=-4302;END=48533587;STRANDS=+-:18;CIPOS=-10,9;CIEND=-6,4;CIPOS95=0,0;CIEND95=0,0;SU=18;PE=12;SR=6;ALG=PROD;AF=3.419e-05;NSAMP=1;MSQ=443.6;AC=1;AN=29246;NFAM=1	.
chr2	48533260	48533310	chr2	48533528	48533579	271880	2914.78	+	-	BND	LOW	271880_1	N	N[chr2:48533559[	271880_2	N	]chr2:48533290]N	SVTYPE=BND;POS=48533290;STRANDS=+-:8;IMPRECISE;CIPOS=-30,20;CIEND=-30,21;CIPOS95=-2,2;CIEND95=-3,3;MATEID=271880_2;EVENT=271880;SU=8;PE=5;SR=3;ALG=PROD;AF=0.0005813;NSAMP=17;MSQ=139.07;RECLASSIFIED;AC=17;AN=29246;NFAM=16	SVTYPE=BND;POS=48533559;STRANDS=+-:8;IMPRECISE;CIPOS=-30,21;CIEND=-30,20;CIPOS95=-3,3;CIEND95=-2,2;MATEID=271880_1;EVENT=271880;SECONDARY;SU=8;PE=5;SR=3;ALG=PROD;AF=0.0005813;NSAMP=17;MSQ=139.07;RECLASSIFIED;AC=17;AN=29246;NFAM=16
chr2	48539609	48539845	chr2	48543272	48543562	271881	281.73	+	-	DEL	PASS	271881	N	<DEL>	.	.	.	SVTYPE=DEL;POS=48539619;SVLEN=-3934;END=48543553;STRANDS=+-:9;IMPRECISE;CIPOS=-10,226;CIEND=-281,9;CIPOS95=-3,42;CIEND95=-55,1;SU=9;PE=9;SR=0;ALG=PROD;AF=3.419e-05;NSAMP=1;MSQ=281.73;AC=1;AN=29246;NFAM=1	.
chr2	48541310	48541324	chr2	48541441	48541450	271882	1264.3	+	-	DEL	PASS	271882	N	<DEL>	.	.	.	SVTYPE=DEL;POS=48541314;SVLEN=-132;END=48541446;STRANDS=+-:52;CIPOS=-4,10;CIEND=-5,4;CIPOS95=0,0;CIEND95=0,0;SU=52;PE=1;SR=51;ALG=PROD;AF=0.0002393;NSAMP=7;MSQ=164.78;AC=7;AN=29246;NFAM=7	.
chr2	48544449	48544649	chr2	48567585	48567791	495362	775.89	-	+	DUP	PASS	495362	N	<DUP>	.	.	.	SVTYPE=DUP;POS=48544640;SVLEN=22964;END=48567604;STRANDS=-+:98;IMPRECISE;CIPOS=-191,9;CIEND=-19,187;CIPOS95=-9,9;CIEND95=-9,9;SU=98;PE=98;SR=0;ALG=PROD;AF=0.0003077;NSAMP=9;MSQ=86.07;AC=9;AN=29246;NFAM=9	.
chr2	48548496	48549059	chr2	48564644	48565124	271884	35.75	+	-	DEL	PASS	271884	N	<DEL>	.	.	.	SVTYPE=DEL;POS=48548506;SVLEN=-16609;END=48565115;STRANDS=+-:4;IMPRECISE;CIPOS=-10,553;CIEND=-471,9;CIPOS95=-1,183;CIEND95=-153,2;SU=4;PE=4;SR=0;ALG=PROD;AF=3.419e-05;NSAMP=1;MSQ=35.75;AC=1;AN=29246;NFAM=1	.
chr2	48550785	48550802	chr2	61622045	61622064	573917	917.27	+	+	INV	PASS	573917	N	<INV>	.	.	.	SVTYPE=INV;POS=48550793;SVLEN=13071262;END=61622055;STRANDS=++:19,--:27;IMPRECISE;CIPOS=-8,9;CIEND=-10,9;CIPOS95=0,1;CIEND95=0,0;SU=46;PE=30;SR=16;ALG=PROD;AF=3.419e-05;NSAMP=1;MSQ=917.27;AC=1;AN=29246;NFAM=1	.
chr2	48552525	48552994	chr2	48557684	48557959	271885	158.61	+	-	DEL	PASS	271885	N	<DEL>	.	.	.	SVTYPE=DEL;POS=48552535;SVLEN=-5415;END=48557950;STRANDS=+-:10;IMPRECISE;CIPOS=-10,459;CIEND=-266,9;CIPOS95=0,96;CIEND95=-50,3;SU=10;PE=10;SR=0;ALG=PROD;AF=3.419e-05;NSAMP=1;MSQ=158.61;AC=1;AN=29246;NFAM=1	.
chr2	48554036	48554716	chr2	130210523	130210932	573919	1202.27	-	-	BND	LOW	573919_1	N	[chr2:130210924[N	573919_2	N	[chr2:48554708[N	SVTYPE=BND;POS=48554708;STRANDS=--:6;IMPRECISE;CIPOS=-671,9;CIEND=-400,9;CIPOS95=-198,0;CIEND95=-93,2;MATEID=573919_2;EVENT=573919;SU=6;PE=6;SR=0;ALG=PROD;AF=0.0001033;NSAMP=2;MSQ=77.97;AC=3;AN=29044;NFAM=2	SVTYPE=BND;POS=130210924;STRANDS=--:6;IMPRECISE;CIPOS=-400,9;CIEND=-671,9;CIPOS95=-93,2;CIEND95=-198,0;MATEID=573919_1;EVENT=573919;SECONDARY;SU=6;PE=6;SR=0;ALG=PROD;AF=0.0001033;NSAMP=2;MSQ=77.97;AC=3;AN=29044;NFAM=2
chr2	48554312	48554714	chr11	123462709	123462869	43131	2851.37	-	-	BND	LOW	43131_1	N	[chr11:123462823[N	43131_2	N	[chr2:48554708[N	SVTYPE=BND;POS=48554708;STRANDS=--:90;IMPRECISE;CIPOS=-395,7;CIEND=-113,47;CIPOS95=-31,7;CIEND95=-4,4;MATEID=43131_2;EVENT=43131;SU=90;PE=90;SR=0;ALG=PROD;AF=0.001983;NSAMP=58;MSQ=39.37;AC=58;AN=29246;NFAM=58	SVTYPE=BND;POS=123462823;STRANDS=--:90;IMPRECISE;CIPOS=-113,47;CIEND=-395,7;CIPOS95=-4,4;CIEND95=-31,7;MATEID=43131_1;EVENT=43131;SECONDARY;SU=90;PE=90;SR=0;ALG=PROD;AF=0.001983;NSAMP=58;MSQ=39.37;AC=58;AN=29246;NFAM=58
chr2	48554697	48554714	chr2	65519316	65519335	573918	668708.0	-	-	BND	LOW	573918_1	N	[chr2:65519327[N	573918_2	N	[chr2:48554708[N	SVTYPE=BND;POS=48554708;STRANDS=--:80;CIPOS=-10,7;CIEND=-10,9;CIPOS95=0,0;CIEND95=0,0;MATEID=573918_2;EVENT=573918;SU=80;PE=60;SR=20;ALG=PROD;AF=0.1844;NSAMP=4861;MSQ=75.18;AC=5392;AN=29246;NFAM=4549	SVTYPE=BND;POS=65519327;STRANDS=--:80;CIPOS=-10,9;CIEND=-10,7;CIPOS95=0,0;CIEND95=0,0;MATEID=573918_1;EVENT=573918;SECONDARY;SU=80;PE=60;SR=20;ALG=PROD;AF=0.1844;NSAMP=4861;MSQ=75.18;AC=5392;AN=29246;NFAM=4549
chr2	48554713	48554713	chr2	48557728	48557728	271886	9.69585e+06	+	-	MEI	PASS	271886	N	<DEL:ME:Retroposon|SVA|SVA_F>	.	.	.	SVTYPE=MEI;POS=48554713;SVLEN=-3015;END=48557728;STRANDS=+-:378864;CIPOS=0,0;CIEND=0,0;CIPOS95=0,0;CIEND95=0,0;SU=378864;PE=212473;SR=166391;AF=0.3254;NSAMP=7951;MSQ=710.42;MEDGQR=10.64;Q10GQR=4.59;AC=9516;AN=29246;NFAM=7490	.
chr2	48554734	48555046	chr9	111642637	111643122	56826	1753.72	+	+	BND	LOW	56826_1	N	N]chr9:111642648]	56826_2	N	N]chr2:48554779]	SVTYPE=BND;POS=48554779;STRANDS=++:40;IMPRECISE;CIPOS=-45,267;CIEND=-11,474;CIPOS95=-11,11;CIEND95=-11,76;MATEID=56826_2;EVENT=56826;SU=40;PE=40;SR=0;ALG=PROD;AF=0.001402;NSAMP=41;MSQ=25.05;AC=41;AN=29246;NFAM=41	SVTYPE=BND;POS=111642648;STRANDS=++:40;IMPRECISE;CIPOS=-11,474;CIEND=-45,267;CIPOS95=-11,76;CIEND95=-11,11;MATEID=56826_1;EVENT=56826;SECONDARY;SU=40;PE=40;SR=0;ALG=PROD;AF=0.001402;NSAMP=41;MSQ=25.05;AC=41;AN=29246;NFAM=41
chr2	48554744	48555046	chr13	45484111	45484584	44361	811.6	+	-	BND	LOW	44361_1	N	N[chr13:45484578[	44361_2	N	]chr2:48554780]N	SVTYPE=BND;POS=48554780;STRANDS=+-:43;IMPRECISE;CIPOS=-36,266;CIEND=-466,7;CIPOS95=-11,11;CIEND95=-78,7;MATEID=44361_2;EVENT=44361;SU=43;PE=43;SR=0;ALG=PROD;AF=0.0009574;NSAMP=28;MSQ=27.65;AC=28;AN=29246;NFAM=28	SVTYPE=BND;POS=45484578;STRANDS=+-:43;IMPRECISE;CIPOS=-466,7;CIEND=-36,266;CIPOS95=-78,7;CIEND95=-11,11;MATEID=44361_1;EVENT=44361;SECONDARY;SU=43;PE=43;SR=0;ALG=PROD;AF=0.0009574;NSAMP=28;MSQ=27.65;AC=28;AN=29246;NFAM=28
chr2	48556862	48557332	chr20	35153759	35154214	48615	165.67	+	+	BND	LOW	48615_1	N	N]chr20:35153769]	48615_2	N	N]chr2:48556872]	SVTYPE=BND;POS=48556872;STRANDS=++:4;IMPRECISE;CIPOS=-10,460;CIEND=-10,445;CIPOS95=-1,145;CIEND95=-1,136;MATEID=48615_2;EVENT=48615;SU=4;PE=4;SR=0;ALG=PROD;AF=6.84e-05;NSAMP=2;MSQ=56.83;AC=2;AN=29240;NFAM=2	SVTYPE=BND;POS=35153769;STRANDS=++:4;IMPRECISE;CIPOS=-10,445;CIEND=-10,460;CIPOS95=-1,136;CIEND95=-1,145;MATEID=48615_1;EVENT=48615;SECONDARY;SU=4;PE=4;SR=0;ALG=PROD;AF=6.84e-05;NSAMP=2;MSQ=56.83;AC=2;AN=29240;NFAM=2
chr2	48558046	48558442	chr11	72420480	72420959	42781	152.6	+	+	BND	LOW	42781_1	N	N]chr11:72420510]	42781_2	N	N]chr2:48558076]	SVTYPE=BND;POS=48558076;STRANDS=++:13;IMPRECISE;CIPOS=-30,366;CIEND=-30,449;CIPOS95=-30,74;CIEND95=-30,85;MATEID=42781_2;EVENT=42781;SU=13;PE=13;SR=0;ALG=PROD;AF=6.839e-05;NSAMP=2;MSQ=76.3;AC=2;AN=29246;NFAM=2	SVTYPE=BND;POS=72420510;STRANDS=++:13;IMPRECISE;CIPOS=-30,449;CIEND=-30,366;CIPOS95=-30,85;CIEND95=-30,74;MATEID=42781_1;EVENT=42781;SECONDARY;SU=13;PE=13;SR=0;ALG=PROD;AF=6.839e-05;NSAMP=2;MSQ=76.3;AC=2;AN=29246;NFAM=2
chr2	48563623	48564460	chr14	79921549	79922338	45217	1322.13	-	+	BND	LOW	45217_1	N	]chr14:79921773]N	45217_2	N	N[chr2:48564404[	SVTYPE=BND;POS=48564404;STRANDS=-+:137;IMPRECISE;CIPOS=-780,57;CIEND=-224,565;CIPOS95=-158,57;CIEND95=-126,126;MATEID=45217_2;EVENT=45217;SU=137;PE=137;SR=0;ALG=SUM;AF=0.001128;NSAMP=33;MSQ=21.88;AC=33;AN=29246;NFAM=33	SVTYPE=BND;POS=79921773;STRANDS=-+:137;IMPRECISE;CIPOS=-224,565;CIEND=-780,57;CIPOS95=-126,126;CIEND95=-158,57;MATEID=45217_1;EVENT=45217;SECONDARY;SU=137;PE=137;SR=0;ALG=SUM;AF=0.001128;NSAMP=33;MSQ=21.88;AC=33;AN=29246;NFAM=33
chr2	48563650	48564431	chr13	33499575	33500097	44298	81.09	-	+	BND	LOW	44298_1	N	]chr13:33499605]N	44298_2	N	N[chr2:48564405[	SVTYPE=BND;POS=48564405;STRANDS=-+:4;IMPRECISE;CIPOS=-754,27;CIEND=-30,492;CIPOS95=-167,27;CIEND95=-30,111;MATEID=44298_2;EVENT=44298;SU=4;PE=4;SR=0;ALG=PROD;AF=6.839e-05;NSAMP=2;MSQ=34.35;AC=2;AN=29246;NFAM=2	SVTYPE=BND;POS=33499605;STRANDS=-+:4;IMPRECISE;CIPOS=-30,492;CIEND=-754,27;CIPOS95=-30,111;CIEND95=-167,27;MATEID=44298_1;EVENT=44298;SECONDARY;SU=4;PE=4;SR=0;ALG=PROD;AF=6.839e-05;NSAMP=2;MSQ=34.35;AC=2;AN=29246;NFAM=2
chr2	48563666	48564454	chr7	42733535	42734192	54548	45.6	-	-	BND	LOW	54548_1	N	[chr7:42734144[N	54548_2	N	[chr2:48564406[N	SVTYPE=BND;POS=48564406;STRANDS=--:4;IMPRECISE;CIPOS=-739,49;CIEND=-608,49;CIPOS95=-148,49;CIEND95=-138,49;MATEID=54548_2;EVENT=54548;SU=4;PE=4;SR=0;ALG=PROD;AF=0.0001368;NSAMP=4;MSQ=10.23;AC=4;AN=29246;NFAM=4	SVTYPE=BND;POS=42734144;STRANDS=--:4;IMPRECISE;CIPOS=-608,49;CIEND=-739,49;CIPOS95=-138,49;CIEND95=-148,49;MATEID=54548_1;EVENT=54548;SECONDARY;SU=4;PE=4;SR=0;ALG=PROD;AF=0.0001368;NSAMP=4;MSQ=10.23;AC=4;AN=29246;NFAM=4
chr2	48563673	48564462	chr4	41159569	41160051	50930	13.95	-	-	BND	LOW	50930_1	N	[chr4:41160043[N	50930_2	N	[chr2:48564454[N	SVTYPE=BND;POS=48564454;STRANDS=--:6;IMPRECISE;CIPOS=-780,9;CIEND=-473,9;CIPOS95=-123,2;CIEND95=-93,2;MATEID=50930_2;EVENT=50930;SU=6;PE=6;SR=0;ALG=PROD;AF=3.419e-05;NSAMP=1;MSQ=11.99;AC=1;AN=29246;NFAM=1	SVTYPE=BND;POS=41160043;STRANDS=--:6;IMPRECISE;CIPOS=-473,9;CIEND=-780,9;CIPOS95=-93,2;CIEND95=-123,2;MATEID=50930_1;EVENT=50930;SECONDARY;SU=6;PE=6;SR=0;ALG=PROD;AF=3.419e-05;NSAMP=1;MSQ=11.99;AC=1;AN=29246;NFAM=1
chr2	48563673	48564463	chr4	139572092	139572789	51526	145.41	-	+	BND	LOW	51526_1	N	]chr4:139572142]N	51526_2	N	N[chr2:48564415[	SVTYPE=BND;POS=48564415;STRANDS=-+:4;IMPRECISE;CIPOS=-741,49;CIEND=-50,647;CIPOS95=-234,49;CIEND95=-50,198;MATEID=51526_2;EVENT=51526;SU=4;PE=4;SR=0;ALG=PROD;AF=0.0001368;NSAMP=4;MSQ=20.94;AC=4;AN=29246;NFAM=4	SVTYPE=BND;POS=139572142;STRANDS=-+:4;IMPRECISE;CIPOS=-50,647;CIEND=-741,49;CIPOS95=-50,198;CIEND95=-234,49;MATEID=51526_1;EVENT=51526;SECONDARY;SU=4;PE=4;SR=0;ALG=PROD;AF=0.0001368;NSAMP=4;MSQ=20.94;AC=4;AN=29246;NFAM=4
chr2	48563680	48564457	chr6	24029333	24029895	53172	1243.84	-	+	BND	LOW	53172_1	N	]chr6:24029414]N	53172_2	N	N[chr2:48564408[	SVTYPE=BND;POS=48564408;STRANDS=-+:37;IMPRECISE;CIPOS=-727,50;CIEND=-81,481;CIPOS95=-155,50;CIEND95=-81,124;MATEID=53172_2;EVENT=53172;SU=37;PE=37;SR=0;ALG=SUM;AF=0.001778;NSAMP=52;MSQ=22.71;AC=52;AN=29246;NFAM=52	SVTYPE=BND;POS=24029414;STRANDS=-+:37;IMPRECISE;CIPOS=-81,481;CIEND=-727,50;CIPOS95=-81,124;CIEND95=-155,50;MATEID=53172_1;EVENT=53172;SECONDARY;SU=37;PE=37;SR=0;ALG=SUM;AF=0.001778;NSAMP=52;MSQ=22.71;AC=52;AN=29246;NFAM=52
chr2	48563702	48564416	chr10	21227643	21228186	41740	14.35	-	+	BND	LOW	41740_1	N	]chr10:21227653]N	41740_2	N	N[chr2:48564409[	SVTYPE=BND;POS=48564409;STRANDS=-+:4;IMPRECISE;CIPOS=-706,8;CIEND=-10,533;CIPOS95=-160,2;CIEND95=-3,111;MATEID=41740_2;EVENT=41740;SU=4;PE=4;SR=0;ALG=PROD;AF=3.419e-05;NSAMP=1;MSQ=4.64;AC=1;AN=29246;NFAM=1	SVTYPE=BND;POS=21227653;STRANDS=-+:4;IMPRECISE;CIPOS=-10,533;CIEND=-706,8;CIPOS95=-3,111;CIEND95=-160,2;MATEID=41740_1;EVENT=41740;SECONDARY;SU=4;PE=4;SR=0;ALG=PROD;AF=3.419e-05;NSAMP=1;MSQ=4.64;AC=1;AN=29246;NFAM=1
chr2	48563721	48564412	chr2	136890324	136890403	495363	567.87	-	+	BND	LOW	495363_1	N	]chr2:136890334]N	495363_2	N	N[chr2:48564408[	SVTYPE=BND;POS=48564408;STRANDS=-+:5;IMPRECISE;CIPOS=-686,5;CIEND=-10,69;CIPOS95=-129,0;CIEND95=-2,48;MATEID=495363_2;EVENT=495363;SU=5;PE=5;SR=0;ALG=PROD;AF=0.0008206;NSAMP=24;MSQ=10.84;RECLASSIFIED;AC=24;AN=29246;NFAM=24	SVTYPE=BND;POS=136890334;STRANDS=-+:5;IMPRECISE;CIPOS=-10,69;CIEND=-686,5;CIPOS95=-2,48;CIEND95=-129,0;MATEID=495363_1;EVENT=495363;SECONDARY;SU=5;PE=5;SR=0;ALG=PROD;AF=0.0008206;NSAMP=24;MSQ=10.84;RECLASSIFIED;AC=24;AN=29246;NFAM=24
chr2	48563724	48564505	chr14	44004761	44005427	44973	1851.27	-	-	BND	LOW	44973_1	N	[chr14:44005284[N	44973_2	N	[chr2:48564437[N	SVTYPE=BND;POS=48564437;STRANDS=--:84;IMPRECISE;CIPOS=-712,69;CIEND=-522,144;CIPOS95=-151,69;CIEND95=-94,94;MATEID=44973_2;EVENT=44973;SU=84;PE=84;SR=0;ALG=SUM;AF=0.001402;NSAMP=41;MSQ=25.49;AC=41;AN=29246;NFAM=41	SVTYPE=BND;POS=44005284;STRANDS=--:84;IMPRECISE;CIPOS=-522,144;CIEND=-712,69;CIPOS95=-94,94;CIEND95=-151,69;MATEID=44973_1;EVENT=44973;SECONDARY;SU=84;PE=84;SR=0;ALG=SUM;AF=0.001402;NSAMP=41;MSQ=25.49;AC=41;AN=29246;NFAM=41
chr2	48563728	48564429	chr9	69036852	69037356	56511	102.38	-	-	BND	LOW	56511_1	N	[chr9:69037348[N	56511_2	N	[chr2:48564421[N	SVTYPE=BND;POS=48564421;STRANDS=--:6;IMPRECISE;CIPOS=-692,9;CIEND=-495,9;CIPOS95=-201,1;CIEND95=-137,2;MATEID=56511_2;EVENT=56511;SU=6;PE=6;SR=0;ALG=PROD;AF=3.419e-05;NSAMP=1;MSQ=68.88;AC=1;AN=29246;NFAM=1	SVTYPE=BND;POS=69037348;STRANDS=--:6;IMPRECISE;CIPOS=-495,9;CIEND=-692,9;CIPOS95=-137,2;CIEND95=-201,1;MATEID=56511_1;EVENT=56511;SECONDARY;SU=6;PE=6;SR=0;ALG=PROD;AF=3.419e-05;NSAMP=1;MSQ=68.88;AC=1;AN=29246;NFAM=1
chr2	48563752	48564469	chr17	78006456	78006898	47129	91.55	-	+	BND	LOW	47129_1	N	]chr17:78006466]N	47129_2	N	N[chr2:48564461[	SVTYPE=BND;POS=48564461;STRANDS=-+:7;IMPRECISE;CIPOS=-708,9;CIEND=-10,432;CIPOS95=-203,1;CIEND95=-2,111;MATEID=47129_2;EVENT=47129;SU=7;PE=7;SR=0;ALG=PROD;AF=0.0001026;NSAMP=3;MSQ=30.39;AC=3;AN=29246;NFAM=3	SVTYPE=BND;POS=78006466;STRANDS=-+:7;IMPRECISE;CIPOS=-10,432;CIEND=-708,9;CIPOS95=-2,111;CIEND95=-203,1;MATEID=47129_1;EVENT=47129;SECONDARY;SU=7;PE=7;SR=0;ALG=PROD;AF=0.0001026;NSAMP=3;MSQ=30.39;AC=3;AN=29246;NFAM=3
chr2	48563823	48564543	chrX	9822917	9823570	57122	220.62	-	+	BND	LOW	57122_1	N	]chrX:9822967]N	57122_2	N	N[chr2:48564499[	SVTYPE=BND;POS=48564499;STRANDS=-+:5;IMPRECISE;CIPOS=-675,45;CIEND=-50,603;CIPOS95=-161,45;CIEND95=-50,124;MATEID=57122_2;EVENT=57122;SU=5;PE=5;SR=0;ALG=PROD;AF=0.0002735;NSAMP=8;MSQ=26.18;AC=8;AN=29246;NFAM=8	SVTYPE=BND;POS=9822967;STRANDS=-+:5;IMPRECISE;CIPOS=-50,603;CIEND=-675,45;CIPOS95=-50,124;CIEND95=-161,45;MATEID=57122_1;EVENT=57122;SECONDARY;SU=5;PE=5;SR=0;ALG=PROD;AF=0.0002735;NSAMP=8;MSQ=26.18;AC=8;AN=29246;NFAM=8
chr2	48563828	48564495	chr8	23708440	23709011	55422	54.04	-	+	BND	LOW	55422_1	N	]chr8:23708470]N	55422_2	N	N[chr2:48564464[	SVTYPE=BND;POS=48564464;STRANDS=-+:8;IMPRECISE;CIPOS=-635,32;CIEND=-30,541;CIPOS95=-149,32;CIEND95=-30,186;MATEID=55422_2;EVENT=55422;SU=8;PE=8;SR=0;ALG=SUM;AF=0.0001368;NSAMP=4;MSQ=13.12;AC=4;AN=29246;NFAM=4	SVTYPE=BND;POS=23708470;STRANDS=-+:8;IMPRECISE;CIPOS=-30,541;CIEND=-635,32;CIPOS95=-30,186;CIEND95=-149,32;MATEID=55422_1;EVENT=55422;SECONDARY;SU=8;PE=8;SR=0;ALG=SUM;AF=0.0001368;NSAMP=4;MSQ=13.12;AC=4;AN=29246;NFAM=4
chr2	48563834	48564454	chr4	137322231	137322758	51503	89.18	-	-	BND	LOW	51503_1	N	[chr4:137322710[N	51503_2	N	[chr2:48564406[N	SVTYPE=BND;POS=48564406;STRANDS=--:9;IMPRECISE;CIPOS=-571,49;CIEND=-478,49;CIPOS95=-138,49;CIEND95=-85,49;MATEID=51503_2;EVENT=51503;SU=9;PE=9;SR=0;ALG=PROD;AF=0.0002052;NSAMP=6;MSQ=13.04;AC=6;AN=29246;NFAM=6	SVTYPE=BND;POS=137322710;STRANDS=--:9;IMPRECISE;CIPOS=-478,49;CIEND=-571,49;CIPOS95=-85,49;CIEND95=-138,49;MATEID=51503_1;EVENT=51503;SECONDARY;SU=9;PE=9;SR=0;ALG=PROD;AF=0.0002052;NSAMP=6;MSQ=13.04;AC=6;AN=29246;NFAM=6
chr2	48563853	48564438	chr7	75820092	75820571	54786	146.45	-	+	BND	LOW	54786_1	N	]chr7:75820102]N	54786_2	N	N[chr2:48564430[	SVTYPE=BND;POS=48564430;STRANDS=-+:5;IMPRECISE;CIPOS=-576,9;CIEND=-10,469;CIPOS95=-114,2;CIEND95=-2,80;MATEID=54786_2;EVENT=54786;SU=5;PE=5;SR=0;ALG=PROD;AF=0.000171;NSAMP=5;MSQ=27.54;AC=5;AN=29246;NFAM=5	SVTYPE=BND;POS=75820102;STRANDS=-+:5;IMPRECISE;CIPOS=-10,469;CIEND=-576,9;CIPOS95=-2,80;CIEND95=-114,2;MATEID=54786_1;EVENT=54786;SECONDARY;SU=5;PE=5;SR=0;ALG=PROD;AF=0.000171;NSAMP=5;MSQ=27.54;AC=5;AN=29246;NFAM=5
chr2	48563865	48564431	chr12	101591683	101592201	43919	193.47	-	+	BND	LOW	43919_1	N	]chr12:101591713]N	43919_2	N	N[chr2:48564403[	SVTYPE=BND;POS=48564403;STRANDS=-+:6;IMPRECISE;CIPOS=-537,29;CIEND=-30,488;CIPOS95=-155,29;CIEND95=-30,132;MATEID=43919_2;EVENT=43919;SU=6;PE=6;SR=0;ALG=PROD;AF=0.0003077;NSAMP=9;MSQ=20.97;AC=9;AN=29246;NFAM=9	SVTYPE=BND;POS=101591713;STRANDS=-+:6;IMPRECISE;CIPOS=-30,488;CIEND=-537,29;CIPOS95=-30,132;CIEND95=-155,29;MATEID=43919_1;EVENT=43919;SECONDARY;SU=6;PE=6;SR=0;ALG=PROD;AF=0.0003077;NSAMP=9;MSQ=20.97;AC=9;AN=29246;NFAM=9
chr2	48563913	48564414	chr8	43403273	43403679	55567	1887.37	-	+	BND	LOW	55567_1	N	]chr8:43403322]N	55567_2	N	N[chr2:48564404[	SVTYPE=BND;POS=48564404;STRANDS=-+:36;IMPRECISE;CIPOS=-490,11;CIEND=-49,357;CIPOS95=-66,11;CIEND95=-18,18;MATEID=55567_2;EVENT=55567;SU=36;PE=36;SR=0;ALG=PROD;AF=0.002052;NSAMP=60;MSQ=28.11;AC=60;AN=29246;NFAM=60	SVTYPE=BND;POS=43403322;STRANDS=-+:36;IMPRECISE;CIPOS=-49,357;CIEND=-490,11;CIPOS95=-18,18;CIEND95=-66,11;MATEID=55567_1;EVENT=55567;SECONDARY;SU=36;PE=36;SR=0;ALG=PROD;AF=0.002052;NSAMP=60;MSQ=28.11;AC=60;AN=29246;NFAM=60
chr2	48563925	48564490	chr15	97683393	97683880	45920	50.0	-	-	BND	LOW	45920_1	N	[chr15:97683832[N	45920_2	N	[chr2:48564442[N	SVTYPE=BND;POS=48564442;STRANDS=--:5;IMPRECISE;CIPOS=-516,49;CIEND=-438,49;CIPOS95=-163,49;CIEND95=-72,49;MATEID=45920_2;EVENT=45920;SU=5;PE=5;SR=0;ALG=PROD;AF=0.0001026;NSAMP=3;MSQ=15;AC=3;AN=29246;NFAM=3	SVTYPE=BND;POS=97683832;STRANDS=--:5;IMPRECISE;CIPOS=-438,49;CIEND=-516,49;CIPOS95=-72,49;CIEND95=-163,49;MATEID=45920_1;EVENT=45920;SECONDARY;SU=5;PE=5;SR=0;ALG=PROD;AF=0.0001026;NSAMP=3;MSQ=15;AC=3;AN=29246;NFAM=3
chr2	48563935	48564416	chr3	111780059	111780399	50105	1143.48	-	-	BND	LOW	50105_1	N	[chr3:111780355[N	50105_2	N	[chr2:48564406[N	SVTYPE=BND;POS=48564406;STRANDS=--:63;IMPRECISE;CIPOS=-470,11;CIEND=-295,45;CIPOS95=-64,11;CIEND95=-8,8;MATEID=50105_2;EVENT=50105;SU=63;PE=63;SR=0;ALG=PROD;AF=0.001265;NSAMP=37;MSQ=25.89;AC=37;AN=29246;NFAM=37	SVTYPE=BND;POS=111780355;STRANDS=--:63;IMPRECISE;CIPOS=-295,45;CIEND=-470,11;CIPOS95=-8,8;CIEND95=-64,11;MATEID=50105_1;EVENT=50105;SECONDARY;SU=63;PE=63;SR=0;ALG=PROD;AF=0.001265;NSAMP=37;MSQ=25.89;AC=37;AN=29246;NFAM=37
chr2	48563953	48564481	chr20	13848187	13848655	48340	61.29	-	-	BND	LOW	48340_1	N	[chr20:13848607[N	48340_2	N	[chr2:48564438[N	SVTYPE=BND;POS=48564438;STRANDS=--:6;IMPRECISE;CIPOS=-484,44;CIEND=-419,49;CIPOS95=-157,44;CIEND95=-91,49;MATEID=48340_2;EVENT=48340;SU=6;PE=6;SR=0;ALG=PROD;AF=3.419e-05;NSAMP=1;MSQ=59.8;AC=1;AN=29246;NFAM=1	SVTYPE=BND;POS=13848607;STRANDS=--:6;IMPRECISE;CIPOS=-419,49;CIEND=-484,44;CIPOS95=-91,49;CIEND95=-157,44;MATEID=48340_1;EVENT=48340;SECONDARY;SU=6;PE=6;SR=0;ALG=PROD;AF=3.419e-05;NSAMP=1;MSQ=59.8;AC=1;AN=29246;NFAM=1
chr2	48563954	48564432	chrX	31284577	31284890	57345	574.84	-	+	BND	LOW	57345_1	N	]chrX:31284606]N	57345_2	N	N[chr2:48564404[	SVTYPE=BND;POS=48564404;STRANDS=-+:34;IMPRECISE;CIPOS=-449,29;CIEND=-29,284;CIPOS95=-66,29;CIEND95=-15,15;MATEID=57345_2;EVENT=57345;SU=34;PE=34;SR=0;ALG=PROD;AF=0.0006839;NSAMP=20;MSQ=23.76;AC=20;AN=29246;NFAM=20	SVTYPE=BND;POS=31284606;STRANDS=-+:34;IMPRECISE;CIPOS=-29,284;CIEND=-449,29;CIPOS95=-15,15;CIEND95=-66,29;MATEID=57345_1;EVENT=57345;SECONDARY;SU=34;PE=34;SR=0;ALG=PROD;AF=0.0006839;NSAMP=20;MSQ=23.76;AC=20;AN=29246;NFAM=20
chr2	48563964	48564419	chr6	103205282	103205508	53768	33046.4	-	+	BND	LOW	53768_1	N	]chr6:103205310]N	53768_2	N	N[chr2:48564407[	SVTYPE=BND;POS=48564407;STRANDS=-+:108;IMPRECISE;CIPOS=-442,13;CIEND=-28,198;CIPOS95=-43,13;CIEND95=-6,6;MATEID=53768_2;EVENT=53768;SU=108;PE=108;SR=0;ALG=PROD;AF=0.03081;NSAMP=901;MSQ=28;AC=901;AN=29246;NFAM=897	SVTYPE=BND;POS=103205310;STRANDS=-+:108;IMPRECISE;CIPOS=-28,198;CIEND=-442,13;CIPOS95=-6,6;CIEND95=-43,13;MATEID=53768_1;EVENT=53768;SECONDARY;SU=108;PE=108;SR=0;ALG=PROD;AF=0.03081;NSAMP=901;MSQ=28;AC=901;AN=29246;NFAM=897
chr2	48563984	48564469	chr3	47549940	47550415	49688	34630.1	-	+	BND	LOW	49688_1	N	]chr3:47549970]N	49688_2	N	N[chr2:48564441[	SVTYPE=BND;POS=48564441;STRANDS=-+:9;IMPRECISE;CIPOS=-456,29;CIEND=-30,445;CIPOS95=-102,29;CIEND95=-30,90;MATEID=49688_2;EVENT=49688;SU=9;PE=9;SR=0;ALG=PROD;AF=0.02308;NSAMP=675;MSQ=24.01;AC=675;AN=29246;NFAM=664	SVTYPE=BND;POS=47549970;STRANDS=-+:9;IMPRECISE;CIPOS=-30,445;CIEND=-456,29;CIPOS95=-30,90;CIEND95=-102,29;MATEID=49688_1;EVENT=49688;SECONDARY;SU=9;PE=9;SR=0;ALG=PROD;AF=0.02308;NSAMP=675;MSQ=24.01;AC=675;AN=29246;NFAM=664
chr2	48563992	48564425	chr10	56537166	56537539	41869	14809.5	-	+	BND	LOW	41869_1	N	]chr10:56537192]N	41869_2	N	N[chr2:48564406[	SVTYPE=BND;POS=48564406;STRANDS=-+:33;IMPRECISE;CIPOS=-413,20;CIEND=-26,347;CIPOS95=-83,20;CIEND95=-26,29;MATEID=41869_2;EVENT=41869;SU=33;PE=33;SR=0;ALG=PROD;AF=0.01231;NSAMP=360;MSQ=27.61;AC=360;AN=29246;NFAM=360	SVTYPE=BND;POS=56537192;STRANDS=-+:33;IMPRECISE;CIPOS=-26,347;CIEND=-413,20;CIPOS95=-26,29;CIEND95=-83,20;MATEID=41869_1;EVENT=41869;SECONDARY;SU=33;PE=33;SR=0;ALG=PROD;AF=0.01231;NSAMP=360;MSQ=27.61;AC=360;AN=29246;NFAM=360
chr2	48564006	48564414	chr4	28663353	28663628	50854	3052.81	-	-	BND	LOW	50854_1	N	[chr4:28663616[N	50854_2	N	[chr2:48564405[N	SVTYPE=BND;POS=48564405;STRANDS=--:262;IMPRECISE;CIPOS=-398,10;CIEND=-262,13;CIPOS95=-31,10;CIEND95=-3,3;MATEID=50854_2;EVENT=50854;SU=262;PE=262;SR=0;ALG=PROD;AF=0.001846;NSAMP=54;MSQ=31.85;AC=54;AN=29246;NFAM=54	SVTYPE=BND;POS=28663616;STRANDS=--:262;IMPRECISE;CIPOS=-262,13;CIEND=-398,10;CIPOS95=-3,3;CIEND95=-31,10;MATEID=50854_1;EVENT=50854;SECONDARY;SU=262;PE=262;SR=0;ALG=PROD;AF=0.001846;NSAMP=54;MSQ=31.85;AC=54;AN=29246;NFAM=54
chr2	48564022	48564410	chr21	41736050	41736296	49077	13236.3	-	+	BND	LOW	49077_1	N	]chr21:41736063]N	49077_2	N	N[chr2:48564405[	SVTYPE=BND;POS=48564405;STRANDS=-+:298;IMPRECISE;CIPOS=-382,6;CIEND=-13,233;CIPOS95=-34,6;CIEND95=-3,3;MATEID=49077_2;EVENT=49077;SU=298;PE=298;SR=0;ALG=PROD;AF=0.009882;NSAMP=289;MSQ=34.22;AC=289;AN=29246;NFAM=286	SVTYPE=BND;POS=41736063;STRANDS=-+:298;IMPRECISE;CIPOS=-13,233;CIEND=-382,6;CIPOS95=-3,3;CIEND95=-34,6;MATEID=49077_1;EVENT=49077;SECONDARY;SU=298;PE=298;SR=0;ALG=PROD;AF=0.009882;NSAMP=289;MSQ=34.22;AC=289;AN=29246;NFAM=286
chr2	48564116	48564407	chr12	39653575	39653623	43487	24673.1	-	+	BND	LOW	43487_1	N	]chr12:39653583]N	43487_2	N	N[chr2:48564402[	SVTYPE=BND;POS=48564402;STRANDS=-+:812;IMPRECISE;CIPOS=-285,6;CIEND=-8,40;CIPOS95=-20,6;CIEND95=-2,2;MATEID=43487_2;EVENT=43487;SU=812;PE=812;SR=0;ALG=PROD;AF=0.02069;NSAMP=605;MSQ=28.02;AC=605;AN=29246;NFAM=596	SVTYPE=BND;POS=39653583;STRANDS=-+:812;IMPRECISE;CIPOS=-8,40;CIEND=-285,6;CIPOS95=-2,2;CIEND95=-20,6;MATEID=43487_1;EVENT=43487;SECONDARY;SU=812;PE=812;SR=0;ALG=PROD;AF=0.02069;NSAMP=605;MSQ=28.02;AC=605;AN=29246;NFAM=596
chr2	48564233	48564407	chr19	5796199	5796253	47706	55609.8	-	+	BND	LOW	47706_1	N	]chr19:5796202]N	47706_2	N	N[chr2:48564403[	SVTYPE=BND;POS=48564403;STRANDS=-+:2719;IMPRECISE;CIPOS=-169,5;CIEND=-3,51;CIPOS95=-5,5;CIEND95=-2,2;MATEID=47706_2;EVENT=47706;SU=2719;PE=2719;SR=0;ALG=PROD;AF=0.02773;NSAMP=811;MSQ=40.68;AC=811;AN=29246;NFAM=797	SVTYPE=BND;POS=5796202;STRANDS=-+:2719;IMPRECISE;CIPOS=-3,51;CIEND=-169,5;CIPOS95=-2,2;CIEND95=-5,5;MATEID=47706_1;EVENT=47706;SECONDARY;SU=2719;PE=2719;SR=0;ALG=PROD;AF=0.02773;NSAMP=811;MSQ=40.68;AC=811;AN=29246;NFAM=797
chr2	48564286	48564417	chr6	64295375	64295398	53541	68044.2	-	-	BND	LOW	53541_1	N	[chr6:64295399[N	53541_2	N	[chr2:48564409[N	SVTYPE=BND;POS=48564409;STRANDS=--:3706;IMPRECISE;CIPOS=-122,9;CIEND=-23,0;CIPOS95=-3,3;CIEND95=0,0;MATEID=53541_2;EVENT=53541;SU=3706;PE=3706;SR=0;ALG=PROD;AF=0.04035;NSAMP=1180;MSQ=38.46;AC=1180;AN=29246;NFAM=1168	SVTYPE=BND;POS=64295399;STRANDS=--:3706;IMPRECISE;CIPOS=-23,0;CIEND=-122,9;CIPOS95=0,0;CIEND95=-3,3;MATEID=53541_1;EVENT=53541;SECONDARY;SU=3706;PE=3706;SR=0;ALG=PROD;AF=0.04035;NSAMP=1180;MSQ=38.46;AC=1180;AN=29246;NFAM=1168
chr2	48564321	48564587	chr19	7361481	7362002	47731	7014.75	-	-	BND	LOW	47731_1	N	[chr19:7361991[N	47731_2	N	[chr2:48564571[N	SVTYPE=BND;POS=48564571;STRANDS=--:131;IMPRECISE;CIPOS=-249,17;CIEND=-509,12;CIPOS95=-5,5;CIEND95=-48,12;MATEID=47731_2;EVENT=47731;SU=131;PE=131;SR=0;ALG=PROD;AF=0.00318;NSAMP=93;MSQ=52.12;AC=93;AN=29246;NFAM=93	SVTYPE=BND;POS=7361991;STRANDS=--:131;IMPRECISE;CIPOS=-509,12;CIEND=-249,17;CIPOS95=-48,12;CIEND95=-5,5;MATEID=47731_1;EVENT=47731;SECONDARY;SU=131;PE=131;SR=0;ALG=PROD;AF=0.00318;NSAMP=93;MSQ=52.12;AC=93;AN=29246;NFAM=93
chr2	48564323	48564855	chr19	7362110	7362875	47736	6295.02	+	+	BND	LOW	47736_1	N	N]chr19:7362160]	47736_2	N	N]chr2:48564373]	SVTYPE=BND;POS=48564373;STRANDS=++:4;IMPRECISE;CIPOS=-50,482;CIEND=-50,715;CIPOS95=-50,124;CIEND95=-50,229;MATEID=47736_2;EVENT=47736;SU=4;PE=4;SR=0;ALG=PROD;AF=0.002564;NSAMP=75;MSQ=46.05;AC=75;AN=29246;NFAM=73	SVTYPE=BND;POS=7362160;STRANDS=++:4;IMPRECISE;CIPOS=-50,715;CIEND=-50,482;CIPOS95=-50,229;CIEND95=-50,124;MATEID=47736_1;EVENT=47736;SECONDARY;SU=4;PE=4;SR=0;ALG=PROD;AF=0.002564;NSAMP=75;MSQ=46.05;AC=75;AN=29246;NFAM=73
chr2	48564399	48564450	chr9	36507225	36507284	56414	12366.5	-	+	BND	LOW	56414_1	N	]chr9:36507255]N	56414_2	N	N[chr2:48564450[	SVTYPE=BND;POS=48564450;STRANDS=-+:10;IMPRECISE;CIPOS=-50,1;CIEND=-30,29;CIPOS95=-23,1;CIEND95=0,0;MATEID=56414_2;EVENT=56414;SU=10;PE=5;SR=5;ALG=PROD;AF=0.008788;NSAMP=257;MSQ=27.09;AC=257;AN=29246;NFAM=255	SVTYPE=BND;POS=36507255;STRANDS=-+:10;IMPRECISE;CIPOS=-30,29;CIEND=-50,1;CIPOS95=0,0;CIEND95=-23,1;MATEID=56414_1;EVENT=56414;SECONDARY;SU=10;PE=5;SR=5;ALG=PROD;AF=0.008788;NSAMP=257;MSQ=27.09;AC=257;AN=29246;NFAM=255
chr2	48564436	48564445	chr4	140362293	140362308	51533	188838.0	-	+	BND	LOW	51533_1	N	]chr4:140362301]N	51533_2	N	N[chr2:48564438[	SVTYPE=BND;POS=48564438;STRANDS=-+:511;CIPOS=-1,8;CIEND=-8,7;CIPOS95=0,0;CIEND95=0,0;MATEID=51533_2;EVENT=51533;SU=511;PE=368;SR=143;ALG=PROD;AF=0.1047;NSAMP=3062;MSQ=35.69;AC=3062;AN=29246;NFAM=2949	SVTYPE=BND;POS=140362301;STRANDS=-+:511;CIPOS=-8,7;CIEND=-1,8;CIPOS95=0,0;CIEND95=0,0;MATEID=51533_1;EVENT=51533;SECONDARY;SU=511;PE=368;SR=143;ALG=PROD;AF=0.1047;NSAMP=3062;MSQ=35.69;AC=3062;AN=29246;NFAM=2949
chr2	48564485	48564485	chrX	19074556	19074572	57262	73787.8	-	+	BND	LOW	57262_1	N	]chrX:19074564]N	57262_2	N	N[chr2:48564486[	SVTYPE=BND;POS=48564486;STRANDS=-+:6;CIPOS=0,0;CIEND=-8,8;CIPOS95=0,0;CIEND95=0,0;MATEID=57262_2;EVENT=57262;SU=6;PE=2;SR=4;ALG=PROD;AF=0.04756;NSAMP=1391;MSQ=33.78;AC=1391;AN=29246;NFAM=1360	SVTYPE=BND;POS=19074564;STRANDS=-+:6;CIPOS=-8,8;CIEND=0,0;CIPOS95=0,0;CIEND95=0,0;MATEID=57262_1;EVENT=57262;SECONDARY;SU=6;PE=2;SR=4;ALG=PROD;AF=0.04756;NSAMP=1391;MSQ=33.78;AC=1391;AN=29246;NFAM=1360
chr2	48564502	48565230	chr21	41735642	41736211	49079	1275.25	+	-	BND	LOW	49079_1	N	N[chr21:41736163[	49079_2	N	]chr2:48564550]N	SVTYPE=BND;POS=48564550;STRANDS=+-:4;IMPRECISE;CIPOS=-48,680;CIEND=-520,49;CIPOS95=-48,228;CIEND95=-129,49;MATEID=49079_2;EVENT=49079;SU=4;PE=4;SR=0;ALG=PROD;AF=0.001607;NSAMP=47;MSQ=21.7;AC=47;AN=29246;NFAM=47	SVTYPE=BND;POS=41736163;STRANDS=+-:4;IMPRECISE;CIPOS=-520,49;CIEND=-48,680;CIPOS95=-129,49;CIEND95=-48,228;MATEID=49079_1;EVENT=49079;SECONDARY;SU=4;PE=4;SR=0;ALG=PROD;AF=0.001607;NSAMP=47;MSQ=21.7;AC=47;AN=29246;NFAM=47
chr2	48564504	48565106	chr8	43402912	43403337	55568	408.17	+	-	BND	LOW	55568_1	N	N[chr8:43403289[	55568_2	N	]chr2:48564553]N	SVTYPE=BND;POS=48564553;STRANDS=+-:5;IMPRECISE;CIPOS=-49,553;CIEND=-376,49;CIPOS95=-49,175;CIEND95=-76,49;MATEID=55568_2;EVENT=55568;SU=5;PE=5;SR=0;ALG=PROD;AF=0.0003761;NSAMP=11;MSQ=32.46;AC=11;AN=29246;NFAM=11	SVTYPE=BND;POS=43403289;STRANDS=+-:5;IMPRECISE;CIPOS=-376,49;CIEND=-49,553;CIPOS95=-76,49;CIEND95=-49,175;MATEID=55568_1;EVENT=55568;SECONDARY;SU=5;PE=5;SR=0;ALG=PROD;AF=0.0003761;NSAMP=11;MSQ=32.46;AC=11;AN=29246;NFAM=11
chr2	48564517	48565333	chr4	137322694	137323113	51504	12047.6	+	+	BND	LOW	51504_1	N	N]chr4:137322744]	51504_2	N	N]chr2:48564567]	SVTYPE=BND;POS=48564567;STRANDS=++:4;IMPRECISE;CIPOS=-50,766;CIEND=-50,369;CIPOS95=-50,175;CIEND95=-50,117;MATEID=51504_2;EVENT=51504;SU=4;PE=4;SR=0;ALG=PROD;AF=0.01193;NSAMP=349;MSQ=21.39;AC=349;AN=29246;NFAM=349	SVTYPE=BND;POS=137322744;STRANDS=++:4;IMPRECISE;CIPOS=-50,369;CIEND=-50,766;CIPOS95=-50,117;CIEND95=-50,175;MATEID=51504_1;EVENT=51504;SECONDARY;SU=4;PE=4;SR=0;ALG=PROD;AF=0.01193;NSAMP=349;MSQ=21.39;AC=349;AN=29246;NFAM=349
chr2	48564518	48565209	chr4	28663570	28664148	50857	343.59	+	+	BND	LOW	50857_1	N	N]chr4:28663620]	50857_2	N	N]chr2:48564568]	SVTYPE=BND;POS=48564568;STRANDS=++:8;IMPRECISE;CIPOS=-50,641;CIEND=-50,528;CIPOS95=-50,181;CIEND95=-50,130;MATEID=50857_2;EVENT=50857;SU=8;PE=8;SR=0;ALG=PROD;AF=0.0002393;NSAMP=7;MSQ=29.03;AC=7;AN=29246;NFAM=7	SVTYPE=BND;POS=28663620;STRANDS=++:8;IMPRECISE;CIPOS=-50,528;CIEND=-50,641;CIPOS95=-50,130;CIEND95=-50,181;MATEID=50857_1;EVENT=50857;SECONDARY;SU=8;PE=8;SR=0;ALG=PROD;AF=0.0002393;NSAMP=7;MSQ=29.03;AC=7;AN=29246;NFAM=7
chr2	48564522	48565316	chr4	139571807	139572245	51527	39.85	+	-	BND	LOW	51527_1	N	N[chr4:139572197[	51527_2	N	]chr2:48564572]N	SVTYPE=BND;POS=48564572;STRANDS=+-:5;IMPRECISE;CIPOS=-50,744;CIEND=-389,49;CIPOS95=-50,220;CIEND95=-77,49;MATEID=51527_2;EVENT=51527;SU=5;PE=5;SR=0;ALG=PROD;AF=6.839e-05;NSAMP=2;MSQ=19.57;AC=2;AN=29246;NFAM=2	SVTYPE=BND;POS=139572197;STRANDS=+-:5;IMPRECISE;CIPOS=-389,49;CIEND=-50,744;CIPOS95=-77,49;CIEND95=-50,220;MATEID=51527_1;EVENT=51527;SECONDARY;SU=5;PE=5;SR=0;ALG=PROD;AF=6.839e-05;NSAMP=2;MSQ=19.57;AC=2;AN=29246;NFAM=2
chr2	48564529	48565258	chr14	79921402	79921924	45218	1582.31	+	-	BND	LOW	45218_1	N	N[chr14:79921876[	45218_2	N	]chr2:48564579]N	SVTYPE=BND;POS=48564579;STRANDS=+-:4;IMPRECISE;CIPOS=-50,679;CIEND=-473,49;CIPOS95=-50,213;CIEND95=-124,49;MATEID=45218_2;EVENT=45218;SU=4;PE=4;SR=0;ALG=PROD;AF=0.002257;NSAMP=66;MSQ=17.39;AC=66;AN=29246;NFAM=66	SVTYPE=BND;POS=79921876;STRANDS=+-:4;IMPRECISE;CIPOS=-473,49;CIEND=-50,679;CIPOS95=-124,49;CIEND95=-50,213;MATEID=45218_1;EVENT=45218;SECONDARY;SU=4;PE=4;SR=0;ALG=PROD;AF=0.002257;NSAMP=66;MSQ=17.39;AC=66;AN=29246;NFAM=66
chr2	48564535	48565203	chr5	69013536	69014119	52271	683.62	+	-	BND	LOW	52271_1	N	N[chr5:69014067[	52271_2	N	]chr2:48564574]N	SVTYPE=BND;POS=48564574;STRANDS=+-:21;IMPRECISE;CIPOS=-39,629;CIEND=-530,53;CIPOS95=-39,186;CIEND95=-154,53;MATEID=52271_2;EVENT=52271;SU=21;PE=21;SR=0;ALG=SUM;AF=0.001334;NSAMP=39;MSQ=13.88;AC=39;AN=29246;NFAM=39	SVTYPE=BND;POS=69014067;STRANDS=+-:21;IMPRECISE;CIPOS=-530,53;CIEND=-39,629;CIPOS95=-154,53;CIEND95=-39,186;MATEID=52271_1;EVENT=52271;SECONDARY;SU=21;PE=21;SR=0;ALG=SUM;AF=0.001334;NSAMP=39;MSQ=13.88;AC=39;AN=29246;NFAM=39
chr2	48564536	48565239	chr12	107956660	107957110	43946	224.85	+	-	BND	LOW	43946_1	N	N[chr12:107957082[	43946_2	N	]chr2:48564566]N	SVTYPE=BND;POS=48564566;STRANDS=+-:8;IMPRECISE;CIPOS=-30,673;CIEND=-421,29;CIPOS95=-30,188;CIEND95=-71,29;MATEID=43946_2;EVENT=43946;SU=8;PE=8;SR=0;ALG=PROD;AF=0.0003419;NSAMP=10;MSQ=12.74;AC=10;AN=29246;NFAM=10	SVTYPE=BND;POS=107957082;STRANDS=+-:8;IMPRECISE;CIPOS=-421,29;CIEND=-30,673;CIPOS95=-71,29;CIEND95=-30,188;MATEID=43946_1;EVENT=43946;SECONDARY;SU=8;PE=8;SR=0;ALG=PROD;AF=0.0003419;NSAMP=10;MSQ=12.74;AC=10;AN=29246;NFAM=10
chr2	48564545	48565134	chr13	33499233	33499624	44297	134.41	+	-	BND	LOW	44297_1	N	N[chr13:33499596[	44297_2	N	]chr2:48564575]N	SVTYPE=BND;POS=48564575;STRANDS=+-:12;IMPRECISE;CIPOS=-30,559;CIEND=-362,29;CIPOS95=-30,105;CIEND95=-47,29;MATEID=44297_2;EVENT=44297;SU=12;PE=12;SR=0;ALG=PROD;AF=0.0002393;NSAMP=7;MSQ=14.08;AC=7;AN=29246;NFAM=7	SVTYPE=BND;POS=33499596;STRANDS=+-:12;IMPRECISE;CIPOS=-362,29;CIEND=-30,559;CIPOS95=-47,29;CIEND95=-30,105;MATEID=44297_1;EVENT=44297;SECONDARY;SU=12;PE=12;SR=0;ALG=PROD;AF=0.0002393;NSAMP=7;MSQ=14.08;AC=7;AN=29246;NFAM=7
chr2	48564549	48565026	chr12	39653151	39653576	43488	3792.05	+	-	BND	LOW	43488_1	N	N[chr12:39653528[	43488_2	N	]chr2:48564567]N	SVTYPE=BND;POS=48564567;STRANDS=+-:19;IMPRECISE;CIPOS=-18,459;CIEND=-376,49;CIPOS95=-18,125;CIEND95=-34,34;MATEID=43488_2;EVENT=43488;SU=19;PE=19;SR=0;ALG=PROD;AF=0.004992;NSAMP=146;MSQ=18.53;AC=146;AN=29246;NFAM=146	SVTYPE=BND;POS=39653528;STRANDS=+-:19;IMPRECISE;CIPOS=-376,49;CIEND=-18,459;CIPOS95=-34,34;CIEND95=-18,125;MATEID=43488_1;EVENT=43488;SECONDARY;SU=19;PE=19;SR=0;ALG=PROD;AF=0.004992;NSAMP=146;MSQ=18.53;AC=146;AN=29246;NFAM=146
chr2	48564570	48564627	chr9	74939448	74939505	56565	176.7	-	+	BND	LOW	56565_1	N	]chr9:74939477]N	56565_2	N	N[chr2:48564600[	SVTYPE=BND;POS=48564600;STRANDS=-+:8;CIPOS=-29,28;CIEND=-29,28;CIPOS95=0,0;CIEND95=0,0;MATEID=56565_2;EVENT=56565;SU=8;PE=0;SR=8;ALG=PROD;AF=0.000171;NSAMP=5;MSQ=34.69;AC=5;AN=29246;NFAM=5	SVTYPE=BND;POS=74939477;STRANDS=-+:8;CIPOS=-29,28;CIEND=-29,28;CIPOS95=0,0;CIEND95=0,0;MATEID=56565_1;EVENT=56565;SECONDARY;SU=8;PE=0;SR=8;ALG=PROD;AF=0.000171;NSAMP=5;MSQ=34.69;AC=5;AN=29246;NFAM=5
chr2	48564605	48564972	chr19	5796011	5796147	47707	5360.05	+	-	BND	LOW	47707_1	N	N[chr19:5796131[	47707_2	N	]chr2:48564628]N	SVTYPE=BND;POS=48564628;STRANDS=+-:164;IMPRECISE;CIPOS=-23,344;CIEND=-119,17;CIPOS95=-18,18;CIEND95=-3,3;MATEID=47707_2;EVENT=47707;SU=164;PE=164;SR=0;ALG=PROD;AF=0.004582;NSAMP=134;MSQ=22.68;AC=134;AN=29246;NFAM=134	SVTYPE=BND;POS=5796131;STRANDS=+-:164;IMPRECISE;CIPOS=-119,17;CIEND=-23,344;CIPOS95=-3,3;CIEND95=-18,18;MATEID=47707_1;EVENT=47707;SECONDARY;SU=164;PE=164;SR=0;ALG=PROD;AF=0.004582;NSAMP=134;MSQ=22.68;AC=134;AN=29246;NFAM=134
chr2	48564613	48565179	chrX	9822748	9823034	57121	297.66	+	-	BND	LOW	57121_1	N	N[chrX:9822986[	57121_2	N	]chr2:48564643]N	SVTYPE=BND;POS=48564643;STRANDS=+-:14;IMPRECISE;CIPOS=-30,536;CIEND=-237,49;CIPOS95=-30,107;CIEND95=-27,27;MATEID=57121_2;EVENT=57121;SU=14;PE=14;SR=0;ALG=PROD;AF=0.0003761;NSAMP=11;MSQ=20.34;AC=11;AN=29246;NFAM=11	SVTYPE=BND;POS=9822986;STRANDS=+-:14;IMPRECISE;CIPOS=-237,49;CIEND=-30,536;CIPOS95=-27,27;CIEND95=-30,107;MATEID=57121_1;EVENT=57121;SECONDARY;SU=14;PE=14;SR=0;ALG=PROD;AF=0.0003761;NSAMP=11;MSQ=20.34;AC=11;AN=29246;NFAM=11
chr2	48564629	48565079	chr6	64295402	64295738	53542	35975.6	+	+	BND	LOW	53542_1	N	N]chr6:64295415]	53542_2	N	N]chr2:48564641]	SVTYPE=BND;POS=48564641;STRANDS=++:220;IMPRECISE;CIPOS=-12,438;CIEND=-13,323;CIPOS95=-12,32;CIEND95=-7,7;MATEID=53542_2;EVENT=53542;SU=220;PE=220;SR=0;ALG=PROD;AF=0.02896;NSAMP=844;MSQ=26.75;AC=847;AN=29246;NFAM=837	SVTYPE=BND;POS=64295415;STRANDS=++:220;IMPRECISE;CIPOS=-13,323;CIEND=-12,438;CIPOS95=-7,7;CIEND95=-12,32;MATEID=53542_1;EVENT=53542;SECONDARY;SU=220;PE=220;SR=0;ALG=PROD;AF=0.02896;NSAMP=844;MSQ=26.75;AC=847;AN=29246;NFAM=837
chr2	48564699	48564708	chr2	48565018	48565027	271888	8043.95	+	-	MEI	PASS	271888	N	<DEL:ME:SINE|Alu|AluSx>	.	.	.	SVTYPE=MEI;POS=48564704;SVLEN=-319;END=48565023;STRANDS=+-:145;CIPOS=-5,4;CIEND=-5,4;CIPOS95=0,0;CIEND95=0,0;SU=145;PE=26;SR=119;ALG=PROD;AF=0.001397;NSAMP=2;MSQ=181.28;AC=2;AN=1432;NFAM=2	.
chr2	48569714	48570155	chr2	48575501	48576086	495364	3.56	-	+	BND	LOW	495364_1	N	]chr2:48575511]N	495364_2	N	N[chr2:48570147[	SVTYPE=BND;POS=48570147;STRANDS=-+:4;IMPRECISE;CIPOS=-432,9;CIEND=-10,575;CIPOS95=-97,2;CIEND95=-2,115;MATEID=495364_2;EVENT=495364;SU=4;PE=4;SR=0;ALG=PROD;AF=3.419e-05;NSAMP=1;MSQ=3.56;RECLASSIFIED;AC=1;AN=29246;NFAM=1	SVTYPE=BND;POS=48575511;STRANDS=-+:4;IMPRECISE;CIPOS=-10,575;CIEND=-432,9;CIPOS95=-2,115;CIEND95=-97,2;MATEID=495364_1;EVENT=495364;SECONDARY;SU=4;PE=4;SR=0;ALG=PROD;AF=3.419e-05;NSAMP=1;MSQ=3.56;RECLASSIFIED;AC=1;AN=29246;NFAM=1
chr2	48575391	48575541	chr2	48575875	48576000	573920	17.93	+	+	INV	LOW	573920	N	<INV>	.	.	.	SVTYPE=INV;POS=48575532;SVLEN=459;END=48575991;STRANDS=++:1,--:3;IMPRECISE;CIPOS=-141,9;CIEND=-116,9;CIPOS95=-106,1;CIEND95=-83,2;SU=4;PE=4;SR=0;ALG=PROD;AF=3.419e-05;NSAMP=1;MSQ=17.91;AC=1;AN=29246;NFAM=1	.
chr2	48577261	48577535	chr2	48577736	48577738	573921	131.86	+	+	INV	LOW	573921	N	<INV>	.	.	.	SVTYPE=INV;POS=48577466;SVLEN=270;END=48577736;STRANDS=++:1,--:3;IMPRECISE;CIPOS=-205,69;CIEND=0,2;CIPOS95=-101,61;CIEND95=0,2;SU=4;PE=4;SR=0;ALG=PROD;AF=0.0001026;NSAMP=3;MSQ=43.95;AC=3;AN=29246;NFAM=3	.
chr2	48577445	48577490	chr2	48577532	48577577	271890	473.49	+	-	BND	LOW	271890_1	N	N[chr2:48577556[	271890_2	N	]chr2:48577468]N	SVTYPE=BND;POS=48577468;STRANDS=+-:17;CIPOS=-23,22;CIEND=-23,22;CIPOS95=0,0;CIEND95=0,0;MATEID=271890_2;EVENT=271890;SU=17;PE=0;SR=17;ALG=PROD;AF=6.839e-05;NSAMP=2;MSQ=236.74;RECLASSIFIED;AC=2;AN=29246;NFAM=2	SVTYPE=BND;POS=48577556;STRANDS=+-:17;CIPOS=-23,22;CIEND=-23,22;CIPOS95=0,0;CIEND95=0,0;MATEID=271890_1;EVENT=271890;SECONDARY;SU=17;PE=0;SR=17;ALG=PROD;AF=6.839e-05;NSAMP=2;MSQ=236.74;RECLASSIFIED;AC=2;AN=29246;NFAM=2
chr2	48579049	48579060	chr2	48579338	48579349	271892	40.98	+	-	BND	LOW	271892_1	N	N[chr2:48579345[	271892_2	N	]chr2:48579055]N	SVTYPE=BND;POS=48579055;STRANDS=+-:6;CIPOS=-6,5;CIEND=-6,5;CIPOS95=0,0;CIEND95=0,0;MATEID=271892_2;EVENT=271892;SU=6;PE=0;SR=6;ALG=PROD;AF=3.419e-05;NSAMP=1;MSQ=9.36;RECLASSIFIED;AC=1;AN=29246;NFAM=1	SVTYPE=BND;POS=48579345;STRANDS=+-:6;CIPOS=-6,5;CIEND=-6,5;CIPOS95=0,0;CIEND95=0,0;MATEID=271892_1;EVENT=271892;SECONDARY;SU=6;PE=0;SR=6;ALG=PROD;AF=3.419e-05;NSAMP=1;MSQ=9.36;RECLASSIFIED;AC=1;AN=29246;NFAM=1
chr2	48584986	48585533	chr2	48597067	48597693	495365	719.68	-	+	DUP	PASS	495365	N	<DUP>	.	.	.	SVTYPE=DUP;POS=48585477;SVLEN=11650;END=48597127;STRANDS=-+:107;IMPRECISE;CIPOS=-491,56;CIEND=-60,566;CIPOS95=-88,56;CIEND95=-60,61;SU=107;PE=106;SR=1;ALG=SUM;AF=0.0001026;NSAMP=3;MSQ=125.56;AC=3;AN=29246;NFAM=2	.
chr2	48587308	48587327	chr2	48592393	48592403	271893	179.65	+	-	DEL	PASS	271893	N	<DEL>	.	.	.	SVTYPE=DEL;POS=48587318;SVLEN=-5082;END=48592400;STRANDS=+-:12;CIPOS=-10,9;CIEND=-7,3;CIPOS95=0,0;CIEND95=0,0;SU=12;PE=7;SR=5;ALG=PROD;AF=3.419e-05;NSAMP=1;MSQ=179.65;AC=1;AN=29246;NFAM=1	.
chr2	48590627	48590644	chr8	118789106	118789116	56003	6371.67	-	-	BND	LOW	56003_1	N	[chr8:118789114[N	56003_2	N	[chr2:48590637[N	SVTYPE=BND;POS=48590637;STRANDS=--:66;CIPOS=-9,8;CIEND=-7,3;CIPOS95=0,0;CIEND95=0,0;MATEID=56003_2;EVENT=56003;SU=66;PE=0;SR=66;ALG=PROD;AF=0.00701;NSAMP=205;MSQ=21.24;AC=205;AN=29246;NFAM=203	SVTYPE=BND;POS=118789114;STRANDS=--:66;CIPOS=-7,3;CIEND=-9,8;CIPOS95=0,0;CIEND95=0,0;MATEID=56003_1;EVENT=56003;SECONDARY;SU=66;PE=0;SR=66;ALG=PROD;AF=0.00701;NSAMP=205;MSQ=21.24;AC=205;AN=29246;NFAM=203
chr2	48590627	48590644	chr15	84568574	84568589	45809	1516.99	-	+	BND	LOW	45809_1	N	]chr15:84568581]N	45809_2	N	N[chr2:48590637[	SVTYPE=BND;POS=48590637;STRANDS=-+:57;CIPOS=-9,8;CIEND=-7,8;CIPOS95=0,0;CIEND95=0,0;MATEID=45809_2;EVENT=45809;SU=57;PE=0;SR=57;ALG=PROD;AF=0.001949;NSAMP=57;MSQ=20.07;AC=57;AN=29246;NFAM=56	SVTYPE=BND;POS=84568581;STRANDS=-+:57;CIPOS=-7,8;CIEND=-9,8;CIPOS95=0,0;CIEND95=0,0;MATEID=45809_1;EVENT=45809;SECONDARY;SU=57;PE=0;SR=57;ALG=PROD;AF=0.001949;NSAMP=57;MSQ=20.07;AC=57;AN=29246;NFAM=56
chr2	48598183	48598903	chr3	16575097	16575703	49518	3640.26	-	+	BND	LOW	49518_1	N	]chr3:16575107]N	49518_2	N	N[chr2:48598895[	SVTYPE=BND;POS=48598895;STRANDS=-+:4;IMPRECISE;CIPOS=-711,9;CIEND=-10,596;CIPOS95=-238,0;CIEND95=-1,211;MATEID=49518_2;EVENT=49518;SU=4;PE=4;SR=0;ALG=PROD;AF=0.004445;NSAMP=129;MSQ=18.36;AC=130;AN=29246;NFAM=128	SVTYPE=BND;POS=16575107;STRANDS=-+:4;IMPRECISE;CIPOS=-10,596;CIEND=-711,9;CIPOS95=-1,211;CIEND95=-238,0;MATEID=49518_1;EVENT=49518;SECONDARY;SU=4;PE=4;SR=0;ALG=PROD;AF=0.004445;NSAMP=129;MSQ=18.36;AC=130;AN=29246;NFAM=128
chr2	48598908	48598965	chr19	57593184	57593241	48238	36464.4	+	+	BND	LOW	48238_1	N	N]chr19:57593213]	48238_2	N	N]chr2:48598937]	SVTYPE=BND;POS=48598937;STRANDS=++:8;CIPOS=-29,28;CIEND=-29,28;CIPOS95=0,0;CIEND95=0,0;MATEID=48238_2;EVENT=48238;SU=8;PE=0;SR=8;ALG=PROD;AF=0.02058;NSAMP=602;MSQ=38.06;AC=602;AN=29246;NFAM=583	SVTYPE=BND;POS=57593213;STRANDS=++:8;CIPOS=-29,28;CIEND=-29,28;CIPOS95=0,0;CIEND95=0,0;MATEID=48238_1;EVENT=48238;SECONDARY;SU=8;PE=0;SR=8;ALG=PROD;AF=0.02058;NSAMP=602;MSQ=38.06;AC=602;AN=29246;NFAM=583
chr2	48614431	48614490	chr2	48641252	48641309	495366	185.2	-	+	BND	LOW	495366_1	N	]chr2:48641280]N	495366_2	N	N[chr2:48614462[	SVTYPE=BND;POS=48614462;STRANDS=-+:25;IMPRECISE;CIPOS=-30,29;CIEND=-28,29;CIPOS95=-3,3;CIEND95=-2,2;MATEID=495366_2;EVENT=495366;SU=25;PE=24;SR=1;ALG=PROD;AF=6.839e-05;NSAMP=2;MSQ=48.3;RECLASSIFIED;AC=2;AN=29246;NFAM=2	SVTYPE=BND;POS=48641280;STRANDS=-+:25;IMPRECISE;CIPOS=-28,29;CIEND=-30,29;CIPOS95=-2,2;CIEND95=-3,3;MATEID=495366_1;EVENT=495366;SECONDARY;SU=25;PE=24;SR=1;ALG=PROD;AF=6.839e-05;NSAMP=2;MSQ=48.3;RECLASSIFIED;AC=2;AN=29246;NFAM=2
chr2	48614928	48615718	chr2	206172667	206173528	495367	6883.8	-	+	BND	LOW	495367_1	N	]chr2:206172727]N	495367_2	N	N[chr2:48615557[	SVTYPE=BND;POS=48615557;STRANDS=-+:140;IMPRECISE;CIPOS=-628,162;CIEND=-60,801;CIPOS95=-119,119;CIEND95=-60,174;MATEID=495367_2;EVENT=495367;SU=140;PE=140;SR=0;ALG=SUM;AF=0.01217;NSAMP=356;MSQ=10.73;RECLASSIFIED;AC=356;AN=29246;NFAM=355	SVTYPE=BND;POS=206172727;STRANDS=-+:140;IMPRECISE;CIPOS=-60,801;CIEND=-628,162;CIPOS95=-60,174;CIEND95=-119,119;MATEID=495367_1;EVENT=495367;SECONDARY;SU=140;PE=140;SR=0;ALG=SUM;AF=0.01217;NSAMP=356;MSQ=10.73;RECLASSIFIED;AC=356;AN=29246;NFAM=355
chr2	48621092	48621111	chr2	48621150	48621169	573922	461.25	+	+	INV	LOW	573922	N	<INV>	.	.	.	SVTYPE=INV;POS=48621102;SVLEN=58;END=48621160;STRANDS=++:2,--:3;IMPRECISE;CIPOS=-10,9;CIEND=-10,9;CIPOS95=-3,3;CIEND95=-3,3;SU=5;PE=4;SR=1;ALG=PROD;AF=0.0008206;NSAMP=24;MSQ=17.9;AC=24;AN=29246;NFAM=24	.
chr2	48624053	48624053	chr2	48630813	48630813	271895	5.26106e+06	+	-	DEL	PASS	271895	N	<DEL>	.	.	.	SVTYPE=DEL;POS=48624053;SVLEN=-6760;END=48630813;STRANDS=+-:209211;CIPOS=0,0;CIEND=0,0;CIPOS95=0,0;CIEND95=0,0;SU=209211;PE=119487;SR=89724;ALG=PROD;AF=0.1644;NSAMP=4349;MSQ=672.42;MEDGQR=4.68;Q10GQR=4.49;AC=4809;AN=29246;NFAM=4071	.
chr2	48624449	48624466	chr2	185937633	185937650	495368	250.68	-	+	BND	LOW	495368_1	N	]chr2:185937642]N	495368_2	N	N[chr2:48624459[	SVTYPE=BND;POS=48624459;STRANDS=-+:4;CIPOS=-9,8;CIEND=-9,8;CIPOS95=0,0;CIEND95=0,0;MATEID=495368_2;EVENT=495368;SU=4;PE=0;SR=4;ALG=PROD;AF=0.0004445;NSAMP=13;MSQ=11.63;RECLASSIFIED;AC=13;AN=29246;NFAM=13	SVTYPE=BND;POS=185937642;STRANDS=-+:4;CIPOS=-9,8;CIEND=-9,8;CIPOS95=0,0;CIEND95=0,0;MATEID=495368_1;EVENT=495368;SECONDARY;SU=4;PE=0;SR=4;ALG=PROD;AF=0.0004445;NSAMP=13;MSQ=11.63;RECLASSIFIED;AC=13;AN=29246;NFAM=13
chr2	48624833	48624852	chr2	48625239	48625258	271896	2000.2	+	-	BND	LOW	271896_1	N	N[chr2:48625250[	271896_2	N	]chr2:48624843]N	SVTYPE=BND;POS=48624843;STRANDS=+-:10;CIPOS=-10,9;CIEND=-10,9;CIPOS95=0,0;CIEND95=0,0;MATEID=271896_2;EVENT=271896;SU=10;PE=0;SR=10;ALG=PROD;AF=0.001229;NSAMP=35;MSQ=17.6;RECLASSIFIED;AC=35;AN=28482;NFAM=35	SVTYPE=BND;POS=48625250;STRANDS=+-:10;CIPOS=-10,9;CIEND=-10,9;CIPOS95=0,0;CIEND95=0,0;MATEID=271896_1;EVENT=271896;SECONDARY;SU=10;PE=0;SR=10;ALG=PROD;AF=0.001229;NSAMP=35;MSQ=17.6;RECLASSIFIED;AC=35;AN=28482;NFAM=35
chr2	48630176	48630194	chr2	167044862	167044873	573923	9.43	+	+	BND	LOW	573923_1	N	N]chr2:167044872]	573923_2	N	N]chr2:48630186]	SVTYPE=BND;POS=48630186;STRANDS=++:4;IMPRECISE;CIPOS=-10,8;CIEND=-10,1;CIPOS95=-1,0;CIEND95=-1,0;MATEID=573923_2;EVENT=573923;SU=4;PE=0;SR=4;ALG=PROD;AF=3.419e-05;NSAMP=1;MSQ=9.3;AC=1;AN=29246;NFAM=1	SVTYPE=BND;POS=167044872;STRANDS=++:4;IMPRECISE;CIPOS=-10,1;CIEND=-10,8;CIPOS95=-1,0;CIEND95=-1,0;MATEID=573923_1;EVENT=573923;SECONDARY;SU=4;PE=0;SR=4;ALG=PROD;AF=3.419e-05;NSAMP=1;MSQ=9.3;AC=1;AN=29246;NFAM=1
chr2	48635108	48635125	chr2	48635309	48635326	271897	129.79	+	-	BND	LOW	271897_1	N	N[chr2:48635319[	271897_2	N	]chr2:48635117]N	SVTYPE=BND;POS=48635117;STRANDS=+-:4;CIPOS=-9,8;CIEND=-9,8;CIPOS95=0,0;CIEND95=0,0;MATEID=271897_2;EVENT=271897;SU=4;PE=0;SR=4;ALG=PROD;AF=0.0002052;NSAMP=6;MSQ=15.74;RECLASSIFIED;AC=6;AN=29246;NFAM=6	SVTYPE=BND;POS=48635319;STRANDS=+-:4;CIPOS=-9,8;CIEND=-9,8;CIPOS95=0,0;CIEND95=0,0;MATEID=271897_1;EVENT=271897;SECONDARY;SU=4;PE=0;SR=4;ALG=PROD;AF=0.0002052;NSAMP=6;MSQ=15.74;RECLASSIFIED;AC=6;AN=29246;NFAM=6
chr2	48635437	48635496	chr2	48635564	48635623	271898	752.35	+	-	BND	PASS	271898_1	N	N[chr2:48635595[	271898_2	N	]chr2:48635467]N	SVTYPE=BND;POS=48635467;STRANDS=+-:24;CIPOS=-30,29;CIEND=-30,29;CIPOS95=0,0;CIEND95=0,0;MATEID=271898_2;EVENT=271898;SU=24;PE=0;SR=24;ALG=PROD;AF=0.0001026;NSAMP=3;MSQ=250.77;RECLASSIFIED;AC=3;AN=29246;NFAM=3	SVTYPE=BND;POS=48635595;STRANDS=+-:24;CIPOS=-30,29;CIEND=-30,29;CIPOS95=0,0;CIEND95=0,0;MATEID=271898_1;EVENT=271898;SECONDARY;SU=24;PE=0;SR=24;ALG=PROD;AF=0.0001026;NSAMP=3;MSQ=250.77;RECLASSIFIED;AC=3;AN=29246;NFAM=3
chr2	48638597	48638636	chr2	48671907	48671942	271899	1399.68	+	-	DEL	PASS	271899	N	<DEL>	.	.	.	SVTYPE=DEL;POS=48638627;SVLEN=-33290;END=48671917;STRANDS=+-:57;CIPOS=-30,9;CIEND=-10,25;CIPOS95=0,0;CIEND95=0,0;SU=57;PE=39;SR=18;ALG=PROD;AF=0.0001368;NSAMP=4;MSQ=349.92;AC=4;AN=29246;NFAM=4	.
chr2	48668828	48668845	chr11	113499345	113499362	43041	30.61	-	+	BND	LOW	43041_1	N	]chr11:113499354]N	43041_2	N	N[chr2:48668838[	SVTYPE=BND;POS=48668838;STRANDS=-+:4;CIPOS=-9,8;CIEND=-9,8;CIPOS95=0,0;CIEND95=0,0;MATEID=43041_2;EVENT=43041;SU=4;PE=0;SR=4;ALG=PROD;AF=3.419e-05;NSAMP=1;MSQ=26.81;AC=1;AN=29246;NFAM=1	SVTYPE=BND;POS=113499354;STRANDS=-+:4;CIPOS=-9,8;CIEND=-9,8;CIPOS95=0,0;CIEND95=0,0;MATEID=43041_1;EVENT=43041;SECONDARY;SU=4;PE=0;SR=4;ALG=PROD;AF=3.419e-05;NSAMP=1;MSQ=26.81;AC=1;AN=29246;NFAM=1
chr2	48670101	48670120	chr2	48671104	48671123	573924	4.63	+	+	INV	LOW	573924	N	<INV>	.	.	.	SVTYPE=INV;POS=48670111;SVLEN=1003;END=48671114;STRANDS=++:1,--:4;IMPRECISE;CIPOS=-10,9;CIEND=-10,9;CIPOS95=-3,3;CIEND95=-3,1;SU=5;PE=4;SR=1;ALG=PROD;AF=3.419e-05;NSAMP=1;MSQ=4.6;AC=1;AN=29246;NFAM=1	.
chr2	48672324	48672329	chr2	48674111	48674114	271900	4670.12	+	-	DEL	PASS	271900	N	<DEL>	.	.	.	SVTYPE=DEL;POS=48672327;SVLEN=-1786;END=48674113;STRANDS=+-:172;CIPOS=-3,2;CIEND=-2,1;CIPOS95=0,0;CIEND95=0,0;SU=172;PE=91;SR=81;ALG=PROD;AF=0.0001026;NSAMP=3;MSQ=677.39;AC=3;AN=29246;NFAM=3	.
chr2	48674998	48675017	chr2	48675066	48675085	271901	318.59	+	-	DEL	PASS	271901	N	<DEL>	.	.	.	SVTYPE=DEL;POS=48675008;SVLEN=-68;END=48675076;STRANDS=+-:12;CIPOS=-10,9;CIEND=-10,9;CIPOS95=0,0;CIEND95=0,0;SU=12;PE=0;SR=12;ALG=PROD;AF=3.42e-05;NSAMP=1;MSQ=308.78;AC=1;AN=29236;NFAM=1	.
chr2	48679731	48679750	chr2	48681057	48681076	271902	272.71	+	-	DEL	PASS	271902	N	<DEL>	.	.	.	SVTYPE=DEL;POS=48679741;SVLEN=-1326;END=48681067;STRANDS=+-:12;CIPOS=-10,9;CIEND=-10,9;CIPOS95=0,0;CIEND95=0,0;SU=12;PE=7;SR=5;ALG=PROD;AF=3.419e-05;NSAMP=1;MSQ=272.71;AC=1;AN=29246;NFAM=1	.
chr2	48689130	48689147	chr17	54245713	54245730	46719	200.24	+	+	BND	LOW	46719_1	N	N]chr17:54245722]	46719_2	N	N]chr2:48689139]	SVTYPE=BND;POS=48689139;STRANDS=++:4;CIPOS=-9,8;CIEND=-9,8;CIPOS95=0,0;CIEND95=0,0;MATEID=46719_2;EVENT=46719;SU=4;PE=0;SR=4;ALG=PROD;AF=3.419e-05;NSAMP=1;MSQ=17.91;AC=1;AN=29246;NFAM=1	SVTYPE=BND;POS=54245722;STRANDS=++:4;CIPOS=-9,8;CIEND=-9,8;CIPOS95=0,0;CIEND95=0,0;MATEID=46719_1;EVENT=46719;SECONDARY;SU=4;PE=0;SR=4;ALG=PROD;AF=3.419e-05;NSAMP=1;MSQ=17.91;AC=1;AN=29246;NFAM=1
chr2	48689947	48690385	chr2	48691649	48691940	573925	171.25	+	+	BND	LOW	573925_1	N	N]chr2:48691659]	573925_2	N	N]chr2:48689957]	SVTYPE=BND;POS=48689957;STRANDS=++:9;IMPRECISE;CIPOS=-10,428;CIEND=-10,281;CIPOS95=-2,90;CIEND95=-2,73;MATEID=573925_2;EVENT=573925;SU=9;PE=9;SR=0;ALG=PROD;AF=3.419e-05;NSAMP=1;MSQ=170.76;AC=1;AN=29246;NFAM=1	SVTYPE=BND;POS=48691659;STRANDS=++:9;IMPRECISE;CIPOS=-10,281;CIEND=-10,428;CIPOS95=-2,73;CIEND95=-2,90;MATEID=573925_1;EVENT=573925;SECONDARY;SU=9;PE=9;SR=0;ALG=PROD;AF=3.419e-05;NSAMP=1;MSQ=170.76;AC=1;AN=29246;NFAM=1
chr2	48705219	48705682	chr2	48765307	48765780	495369	60.01	-	+	BND	LOW	495369_1	N	]chr2:48765317]N	495369_2	N	N[chr2:48705674[	SVTYPE=BND;POS=48705674;STRANDS=-+:8;IMPRECISE;CIPOS=-454,9;CIEND=-10,463;CIPOS95=-73,2;CIEND95=-2,84;MATEID=495369_2;EVENT=495369;SU=8;PE=8;SR=0;ALG=PROD;AF=3.419e-05;NSAMP=1;MSQ=60.01;RECLASSIFIED;AC=1;AN=29246;NFAM=1	SVTYPE=BND;POS=48765317;STRANDS=-+:8;IMPRECISE;CIPOS=-10,463;CIEND=-454,9;CIPOS95=-2,84;CIEND95=-73,2;MATEID=495369_1;EVENT=495369;SECONDARY;SU=8;PE=8;SR=0;ALG=PROD;AF=3.419e-05;NSAMP=1;MSQ=60.01;RECLASSIFIED;AC=1;AN=29246;NFAM=1
chr2	48708864	48708883	chr2	48709647	48709666	271903	734.36	+	-	DEL	PASS	271903	N	<DEL>	.	.	.	SVTYPE=DEL;POS=48708874;SVLEN=-783;END=48709657;STRANDS=+-:31;CIPOS=-10,9;CIEND=-10,9;CIPOS95=0,0;CIEND95=0,0;SU=31;PE=15;SR=16;ALG=PROD;AF=3.419e-05;NSAMP=1;MSQ=734.35;AC=1;AN=29246;NFAM=1	.
chr2	48713588	48713607	chr2	48713838	48713848	495370	143.86	-	+	DUP	PASS	495370	N	<DUP>	.	.	.	SVTYPE=DUP;POS=48713598;SVLEN=244;END=48713842;STRANDS=-+:8;CIPOS=-10,9;CIEND=-4,6;CIPOS95=0,0;CIEND95=0,0;SU=8;PE=2;SR=6;ALG=PROD;AF=3.419e-05;NSAMP=1;MSQ=124.2;AC=1;AN=29246;NFAM=1	.
chr2	48714867	48715179	chr2	48715765	48716131	573926	57.67	-	-	BND	LOW	573926_1	N	[chr2:48716123[N	573926_2	N	[chr2:48715171[N	SVTYPE=BND;POS=48715171;STRANDS=--:6;IMPRECISE;CIPOS=-303,9;CIEND=-357,9;CIPOS95=-62,3;CIEND95=-79,1;MATEID=573926_2;EVENT=573926;SU=6;PE=6;SR=0;ALG=PROD;AF=3.419e-05;NSAMP=1;MSQ=53.72;AC=1;AN=29246;NFAM=1	SVTYPE=BND;POS=48716123;STRANDS=--:6;IMPRECISE;CIPOS=-357,9;CIEND=-303,9;CIPOS95=-79,1;CIEND95=-62,3;MATEID=573926_1;EVENT=573926;SECONDARY;SU=6;PE=6;SR=0;ALG=PROD;AF=3.419e-05;NSAMP=1;MSQ=53.72;AC=1;AN=29246;NFAM=1
chr2	48715508	48715588	chr2	48716487	48716544	573927	14.96	+	+	BND	LOW	573927_1	N	N]chr2:48716497]	573927_2	N	N]chr2:48715518]	SVTYPE=BND;POS=48715518;STRANDS=++:5;IMPRECISE;CIPOS=-10,70;CIEND=-10,47;CIPOS95=-3,26;CIEND95=-3,28;MATEID=573927_2;EVENT=573927;SU=5;PE=5;SR=0;ALG=PROD;AF=3.419e-05;NSAMP=1;MSQ=14.92;AC=1;AN=29246;NFAM=1	SVTYPE=BND;POS=48716497;STRANDS=++:5;IMPRECISE;CIPOS=-10,47;CIEND=-10,70;CIPOS95=-3,28;CIEND95=-3,26;MATEID=573927_1;EVENT=573927;SECONDARY;SU=5;PE=5;SR=0;ALG=PROD;AF=3.419e-05;NSAMP=1;MSQ=14.92;AC=1;AN=29246;NFAM=1
chr2	48718414	48718433	chr2	48719820	48719830	271904	263.76	+	-	DEL	PASS	271904	N	<DEL>	.	.	.	SVTYPE=DEL;POS=48718424;SVLEN=-1402;END=48719826;STRANDS=+-:11;CIPOS=-10,9;CIEND=-6,4;CIPOS95=0,0;CIEND95=0,0;SU=11;PE=5;SR=6;ALG=PROD;AF=3.419e-05;NSAMP=1;MSQ=263.76;AC=1;AN=29246;NFAM=1	.
chr2	48763387	48763387	chr2	48764025	48764025	271905	6.17006e+06	+	-	DEL	PASS	271905	N	<DEL>	.	.	.	SVTYPE=DEL;POS=48763387;SVLEN=-638;END=48764025;STRANDS=+-:206658;CIPOS=0,0;CIEND=0,0;CIPOS95=0,0;CIEND95=0,0;SU=206658;PE=122392;SR=84266;ALG=PROD;AF=0.2006;NSAMP=5241;MSQ=673.75;MEDGQR=4.63;Q10GQR=4.21;AC=5866;AN=29246;NFAM=4913	.
chr2	48770819	48770830	chr4	30696901	30696913	50868	90.14	-	+	BND	LOW	50868_1	N	]chr4:30696907]N	50868_2	N	N[chr2:48770826[	SVTYPE=BND;POS=48770826;STRANDS=-+:6;IMPRECISE;CIPOS=-6,5;CIEND=-6,6;CIPOS95=0,0;CIEND95=0,1;MATEID=50868_2;EVENT=50868;SU=6;PE=0;SR=6;ALG=PROD;AF=6.839e-05;NSAMP=2;MSQ=45.06;AC=2;AN=29246;NFAM=2	SVTYPE=BND;POS=30696907;STRANDS=-+:6;IMPRECISE;CIPOS=-6,6;CIEND=-6,5;CIPOS95=0,1;CIEND95=0,0;MATEID=50868_1;EVENT=50868;SECONDARY;SU=6;PE=0;SR=6;ALG=PROD;AF=6.839e-05;NSAMP=2;MSQ=45.06;AC=2;AN=29246;NFAM=2
chr2	48773664	48773683	chr2	48774437	48774447	271906	554.51	+	-	DEL	PASS	271906	N	<DEL>	.	.	.	SVTYPE=DEL;POS=48773674;SVLEN=-770;END=48774444;STRANDS=+-:21;CIPOS=-10,9;CIEND=-7,3;CIPOS95=0,0;CIEND95=0,0;SU=21;PE=16;SR=5;ALG=PROD;AF=3.419e-05;NSAMP=1;MSQ=554.5;AC=1;AN=29246;NFAM=1	.
chr2	48787166	48787167	chr2	48788373	48788374	271908	31523.8	+	-	BND	PASS	271908_1	N	N[chr2:48788375[	271908_2	N	]chr2:48787167]N	SVTYPE=BND;POS=48787167;STRANDS=+-:1340;CIPOS=-1,0;CIEND=-1,0;CIPOS95=0,0;CIEND95=0,0;MATEID=271908_2;EVENT=271908;SU=1340;PE=728;SR=612;ALG=PROD;AF=0.001094;NSAMP=32;MSQ=631.74;RECLASSIFIED;AC=32;AN=29246;NFAM=28	SVTYPE=BND;POS=48788375;STRANDS=+-:1340;CIPOS=-1,0;CIEND=-1,0;CIPOS95=0,0;CIEND95=0,0;MATEID=271908_1;EVENT=271908;SECONDARY;SU=1340;PE=728;SR=612;ALG=PROD;AF=0.001094;NSAMP=32;MSQ=631.74;RECLASSIFIED;AC=32;AN=29246;NFAM=28
chr2	48811279	48811281	chr2	48829064	48829065	271910	22454.4	+	-	DEL	PASS	271910	N	<DEL>	.	.	.	SVTYPE=DEL;POS=48811280;SVLEN=-17785;END=48829065;STRANDS=+-:977;CIPOS=-1,1;CIEND=-1,0;CIPOS95=0,0;CIEND95=0,0;SU=977;PE=543;SR=434;ALG=PROD;AF=0.0007522;NSAMP=22;MSQ=618.76;AC=22;AN=29246;NFAM=20	.
chr2	48819580	48819585	chr2	48819937	48819942	271911	869.74	+	-	BND	LOW	271911_1	N	N[chr2:48819941[	271911_2	N	]chr2:48819583]N	SVTYPE=BND;POS=48819583;STRANDS=+-:11;CIPOS=-3,2;CIEND=-3,2;CIPOS95=0,0;CIEND95=0,0;MATEID=271911_2;EVENT=271911;SU=11;PE=0;SR=11;ALG=PROD;AF=0.0006497;NSAMP=19;MSQ=17.57;RECLASSIFIED;AC=19;AN=29246;NFAM=19	SVTYPE=BND;POS=48819941;STRANDS=+-:11;CIPOS=-3,2;CIEND=-3,2;CIPOS95=0,0;CIEND95=0,0;MATEID=271911_1;EVENT=271911;SECONDARY;SU=11;PE=0;SR=11;ALG=PROD;AF=0.0006497;NSAMP=19;MSQ=17.57;RECLASSIFIED;AC=19;AN=29246;NFAM=19
chr2	48849224	48849273	chr2	48855862	48855913	271914	608.36	+	-	DEL	PASS	271914	N	<DEL>	.	.	.	SVTYPE=DEL;POS=48849249;SVLEN=-6639;END=48855888;STRANDS=+-:29;CIPOS=-25,24;CIEND=-26,25;CIPOS95=0,0;CIEND95=0,0;SU=29;PE=18;SR=11;ALG=PROD;AF=6.839e-05;NSAMP=2;MSQ=304.18;AC=2;AN=29246;NFAM=2	.
chr2	48850587	48850605	chr2	48850639	48850657	271915	1307.12	+	-	BND	LOW	271915_1	N	N[chr2:48850649[	271915_2	N	]chr2:48850597]N	SVTYPE=BND;POS=48850597;STRANDS=+-:29;CIPOS=-10,8;CIEND=-9,9;CIPOS95=0,0;CIEND95=0,0;MATEID=271915_2;EVENT=271915;SU=29;PE=1;SR=28;ALG=PROD;AF=0.0001368;NSAMP=4;MSQ=178.31;RECLASSIFIED;AC=4;AN=29246;NFAM=4	SVTYPE=BND;POS=48850649;STRANDS=+-:29;CIPOS=-9,9;CIEND=-10,8;CIPOS95=0,0;CIEND95=0,0;MATEID=271915_1;EVENT=271915;SECONDARY;SU=29;PE=1;SR=28;ALG=PROD;AF=0.0001368;NSAMP=4;MSQ=178.31;RECLASSIFIED;AC=4;AN=29246;NFAM=4
chr2	48854656	48854673	chr7	53711498	53711515	54610	112.16	+	+	BND	LOW	54610_1	N	N]chr7:53711507]	54610_2	N	N]chr2:48854665]	SVTYPE=BND;POS=48854665;STRANDS=++:4;CIPOS=-9,8;CIEND=-9,8;CIPOS95=0,0;CIEND95=0,0;MATEID=54610_2;EVENT=54610;SU=4;PE=0;SR=4;ALG=PROD;AF=0.0003077;NSAMP=9;MSQ=11.8;AC=9;AN=29246;NFAM=9	SVTYPE=BND;POS=53711507;STRANDS=++:4;CIPOS=-9,8;CIEND=-9,8;CIPOS95=0,0;CIEND95=0,0;MATEID=54610_1;EVENT=54610;SECONDARY;SU=4;PE=0;SR=4;ALG=PROD;AF=0.0003077;NSAMP=9;MSQ=11.8;AC=9;AN=29246;NFAM=9
chr2	48855955	48856014	chr2	48856029	48856088	271916	542.5	+	-	BND	PASS	271916_1	N	N[chr2:48856060[	271916_2	N	]chr2:48855985]N	SVTYPE=BND;POS=48855985;STRANDS=+-:22;CIPOS=-30,29;CIEND=-30,29;CIPOS95=0,0;CIEND95=0,0;MATEID=271916_2;EVENT=271916;SU=22;PE=0;SR=22;ALG=PROD;AF=6.839e-05;NSAMP=2;MSQ=271.24;RECLASSIFIED;AC=2;AN=29246;NFAM=2	SVTYPE=BND;POS=48856060;STRANDS=+-:22;CIPOS=-30,29;CIEND=-30,29;CIPOS95=0,0;CIEND95=0,0;MATEID=271916_1;EVENT=271916;SECONDARY;SU=22;PE=0;SR=22;ALG=PROD;AF=6.839e-05;NSAMP=2;MSQ=271.24;RECLASSIFIED;AC=2;AN=29246;NFAM=2
chr2	48862525	48862542	chr4	31368745	31368762	50872	591.06	-	-	BND	LOW	50872_1	N	[chr4:31368755[N	50872_2	N	[chr2:48862535[N	SVTYPE=BND;POS=48862535;STRANDS=--:30;CIPOS=-9,8;CIEND=-9,8;CIPOS95=0,0;CIEND95=0,0;MATEID=50872_2;EVENT=50872;SU=30;PE=0;SR=30;ALG=PROD;AF=0.0006497;NSAMP=19;MSQ=25.05;AC=19;AN=29246;NFAM=19	SVTYPE=BND;POS=31368755;STRANDS=--:30;CIPOS=-9,8;CIEND=-9,8;CIPOS95=0,0;CIEND95=0,0;MATEID=50872_1;EVENT=50872;SECONDARY;SU=30;PE=0;SR=30;ALG=PROD;AF=0.0006497;NSAMP=19;MSQ=25.05;AC=19;AN=29246;NFAM=19
chr2	48862528	48862539	chr2	126516469	126516480	573928	981.91	-	-	BND	LOW	573928_1	N	[chr2:126516476[N	573928_2	N	[chr2:48862535[N	SVTYPE=BND;POS=48862535;STRANDS=--:124;CIPOS=-6,5;CIEND=-6,5;CIPOS95=0,0;CIEND95=0,0;MATEID=573928_2;EVENT=573928;SU=124;PE=0;SR=124;ALG=PROD;AF=0.001163;NSAMP=34;MSQ=22.68;AC=34;AN=29246;NFAM=33	SVTYPE=BND;POS=126516476;STRANDS=--:124;CIPOS=-6,5;CIEND=-6,5;CIPOS95=0,0;CIEND95=0,0;MATEID=573928_1;EVENT=573928;SECONDARY;SU=124;PE=0;SR=124;ALG=PROD;AF=0.001163;NSAMP=34;MSQ=22.68;AC=34;AN=29246;NFAM=33
chr2	48878041	48878296	chr16	85478473	85478868	46523	430.11	+	-	BND	LOW	46523_1	N	N[chr16:85478840[	46523_2	N	]chr2:48878071]N	SVTYPE=BND;POS=48878071;STRANDS=+-:13;IMPRECISE;CIPOS=-30,225;CIEND=-366,29;CIPOS95=-30,39;CIEND95=-83,29;MATEID=46523_2;EVENT=46523;SU=13;PE=13;SR=0;ALG=PROD;AF=0.0005813;NSAMP=17;MSQ=21.55;AC=17;AN=29246;NFAM=17	SVTYPE=BND;POS=85478840;STRANDS=+-:13;IMPRECISE;CIPOS=-366,29;CIEND=-30,225;CIPOS95=-83,29;CIEND95=-30,39;MATEID=46523_1;EVENT=46523;SECONDARY;SU=13;PE=13;SR=0;ALG=PROD;AF=0.0005813;NSAMP=17;MSQ=21.55;AC=17;AN=29246;NFAM=17
chr2	48878076	48878095	chr5	29815062	29815081	52046	171.7	-	-	BND	LOW	52046_1	N	[chr5:29815073[N	52046_2	N	[chr2:48878087[N	SVTYPE=BND;POS=48878087;STRANDS=--:17;CIPOS=-10,9;CIEND=-10,9;CIPOS95=0,0;CIEND95=0,0;MATEID=52046_2;EVENT=52046;SU=17;PE=0;SR=17;ALG=PROD;AF=0.0002393;NSAMP=7;MSQ=15.62;AC=7;AN=29246;NFAM=7	SVTYPE=BND;POS=29815073;STRANDS=--:17;CIPOS=-10,9;CIEND=-10,9;CIPOS95=0,0;CIEND95=0,0;MATEID=52046_1;EVENT=52046;SECONDARY;SU=17;PE=0;SR=17;ALG=PROD;AF=0.0002393;NSAMP=7;MSQ=15.62;AC=7;AN=29246;NFAM=7
chr2	48879451	48879466	chr2	48929929	48929931	271919	833.42	+	-	DEL	PASS	271919	N	<DEL>	.	.	.	SVTYPE=DEL;POS=48879461;SVLEN=-50470;END=48929931;STRANDS=+-:35;CIPOS=-10,5;CIEND=-2,0;CIPOS95=0,0;CIEND95=0,0;SU=35;PE=18;SR=17;ALG=PROD;AF=3.419e-05;NSAMP=1;MSQ=833.42;AC=1;AN=29246;NFAM=1	.
chr2	48891021	48891035	chr2	48891223	48891226	271920	89.45	+	-	BND	LOW	271920_1	N	N[chr2:48891226[	271920_2	N	]chr2:48891031]N	SVTYPE=BND;POS=48891031;STRANDS=+-:4;IMPRECISE;CIPOS=-10,4;CIEND=-2,1;CIPOS95=-1,0;CIEND95=-1,1;MATEID=271920_2;EVENT=271920;SU=4;PE=0;SR=4;ALG=PROD;AF=0.0002735;NSAMP=8;MSQ=8.7;RECLASSIFIED;AC=8;AN=29246;NFAM=8	SVTYPE=BND;POS=48891226;STRANDS=+-:4;IMPRECISE;CIPOS=-2,1;CIEND=-10,4;CIPOS95=-1,1;CIEND95=-1,0;MATEID=271920_1;EVENT=271920;SECONDARY;SU=4;PE=0;SR=4;ALG=PROD;AF=0.0002735;NSAMP=8;MSQ=8.7;RECLASSIFIED;AC=8;AN=29246;NFAM=8
chr2	48896673	48896718	chr2	48898786	48898830	271921	653.06	+	-	DEL	PASS	271921	N	<DEL>	.	.	.	SVTYPE=DEL;POS=48896696;SVLEN=-2113;END=48898809;STRANDS=+-:35;CIPOS=-23,22;CIEND=-23,21;CIPOS95=0,0;CIEND95=0,0;SU=35;PE=18;SR=17;ALG=PROD;AF=6.839e-05;NSAMP=2;MSQ=326.53;AC=2;AN=29246;NFAM=2	.
chr2	48899950	48899955	chr2	48920667	48920686	271922	440.47	+	-	DEL	PASS	271922	N	<DEL>	.	.	.	SVTYPE=DEL;POS=48899953;SVLEN=-20724;END=48920677;STRANDS=+-:20;CIPOS=-3,2;CIEND=-10,9;CIPOS95=0,0;CIEND95=0,0;SU=20;PE=9;SR=11;ALG=PROD;AF=3.419e-05;NSAMP=1;MSQ=440.47;AC=1;AN=29246;NFAM=1	.
chr2	48903747	48903748	chr2	48903872	48903872	271923	34369.1	+	-	BND	LOW	271923_1	N	N[chr2:48903873[	271923_2	N	]chr2:48903748]N	SVTYPE=BND;POS=48903748;STRANDS=+-:1052;CIPOS=-1,0;CIEND=0,0;CIPOS95=0,0;CIEND95=0,0;MATEID=271923_2;EVENT=271923;SU=1052;PE=11;SR=1041;ALG=PROD;AF=0.003351;NSAMP=98;MSQ=211.96;RECLASSIFIED;AC=98;AN=29246;NFAM=97	SVTYPE=BND;POS=48903873;STRANDS=+-:1052;CIPOS=0,0;CIEND=-1,0;CIPOS95=0,0;CIEND95=0,0;MATEID=271923_1;EVENT=271923;SECONDARY;SU=1052;PE=11;SR=1041;ALG=PROD;AF=0.003351;NSAMP=98;MSQ=211.96;RECLASSIFIED;AC=98;AN=29246;NFAM=97
chr2	48907041	48907383	chr2	48934156	48934556	271924	359.76	+	-	DEL	PASS	271924	N	<DEL>	.	.	.	SVTYPE=DEL;POS=48907051;SVLEN=-27496;END=48934547;STRANDS=+-:12;IMPRECISE;CIPOS=-10,332;CIEND=-391,9;CIPOS95=-1,63;CIEND95=-58,0;SU=12;PE=12;SR=0;ALG=PROD;AF=3.419e-05;NSAMP=1;MSQ=359.76;AC=1;AN=29246;NFAM=1	.
chr2	48920016	48920035	chr2	48920067	48920086	271926	301.07	+	-	BND	PASS	271926_1	N	N[chr2:48920078[	271926_2	N	]chr2:48920026]N	SVTYPE=BND;POS=48920026;STRANDS=+-:8;CIPOS=-10,9;CIEND=-10,9;CIPOS95=0,0;CIEND95=0,0;MATEID=271926_2;EVENT=271926;SU=8;PE=0;SR=8;ALG=PROD;AF=3.419e-05;NSAMP=1;MSQ=299.76;RECLASSIFIED;AC=1;AN=29246;NFAM=1	SVTYPE=BND;POS=48920078;STRANDS=+-:8;CIPOS=-10,9;CIEND=-10,9;CIPOS95=0,0;CIEND95=0,0;MATEID=271926_1;EVENT=271926;SECONDARY;SU=8;PE=0;SR=8;ALG=PROD;AF=3.419e-05;NSAMP=1;MSQ=299.76;RECLASSIFIED;AC=1;AN=29246;NFAM=1
chr2	48923000	48923000	chr2	48923060	48923060	271927	98708.2	+	-	BND	LOW	271927_1	N	N[chr2:48923061[	271927_2	N	]chr2:48923000]N	SVTYPE=BND;POS=48923000;STRANDS=+-:3554;CIPOS=0,0;CIEND=0,0;CIPOS95=0,0;CIEND95=0,0;MATEID=271927_2;EVENT=271927;SU=3554;PE=17;SR=3537;ALG=PROD;AF=0.01029;NSAMP=297;MSQ=219.66;RECLASSIFIED;AC=301;AN=29246;NFAM=285	SVTYPE=BND;POS=48923061;STRANDS=+-:3554;CIPOS=0,0;CIEND=0,0;CIPOS95=0,0;CIEND95=0,0;MATEID=271927_1;EVENT=271927;SECONDARY;SU=3554;PE=17;SR=3537;ALG=PROD;AF=0.01029;NSAMP=297;MSQ=219.66;RECLASSIFIED;AC=301;AN=29246;NFAM=285
chr2	48926002	48926014	chr2	48964728	48964747	271928	296.57	+	-	DEL	PASS	271928	N	<DEL>	.	.	.	SVTYPE=DEL;POS=48926009;SVLEN=-38729;END=48964738;STRANDS=+-:12;CIPOS=-7,5;CIEND=-10,9;CIPOS95=0,0;CIEND95=0,0;SU=12;PE=6;SR=6;ALG=PROD;AF=3.419e-05;NSAMP=1;MSQ=296.57;AC=1;AN=29246;NFAM=1	.
chr2	48931858	48932343	chr11	39382280	39382753	42571	276.51	+	+	BND	LOW	42571_1	N	N]chr11:39382290]	42571_2	N	N]chr2:48931868]	SVTYPE=BND;POS=48931868;STRANDS=++:4;IMPRECISE;CIPOS=-10,475;CIEND=-10,463;CIPOS95=-1,141;CIEND95=0,156;MATEID=42571_2;EVENT=42571;SU=4;PE=4;SR=0;ALG=PROD;AF=0.0002052;NSAMP=6;MSQ=38.4;AC=6;AN=29246;NFAM=6	SVTYPE=BND;POS=39382290;STRANDS=++:4;IMPRECISE;CIPOS=-10,463;CIEND=-10,475;CIPOS95=0,156;CIEND95=-1,141;MATEID=42571_1;EVENT=42571;SECONDARY;SU=4;PE=4;SR=0;ALG=PROD;AF=0.0002052;NSAMP=6;MSQ=38.4;AC=6;AN=29246;NFAM=6
chr2	48947616	48947664	chr2	48948088	48948147	271929	862.64	+	-	BND	LOW	271929_1	N	N[chr2:48948119[	271929_2	N	]chr2:48947640]N	SVTYPE=BND;POS=48947640;STRANDS=+-:35;CIPOS=-24,24;CIEND=-30,29;CIPOS95=0,0;CIEND95=0,0;MATEID=271929_2;EVENT=271929;SU=35;PE=20;SR=15;ALG=PROD;AF=0.0003419;NSAMP=10;MSQ=82.63;RECLASSIFIED;AC=10;AN=29246;NFAM=10	SVTYPE=BND;POS=48948119;STRANDS=+-:35;CIPOS=-30,29;CIEND=-24,24;CIPOS95=0,0;CIEND95=0,0;MATEID=271929_1;EVENT=271929;SECONDARY;SU=35;PE=20;SR=15;ALG=PROD;AF=0.0003419;NSAMP=10;MSQ=82.63;RECLASSIFIED;AC=10;AN=29246;NFAM=10
chr2	48952549	48952592	chr2	49021055	49021099	271930	1315.71	+	-	DEL	PASS	271930	N	<DEL>	.	.	.	SVTYPE=DEL;POS=48952571;SVLEN=-68507;END=49021078;STRANDS=+-:57;CIPOS=-22,21;CIEND=-23,21;CIPOS95=0,0;CIEND95=0,0;SU=57;PE=30;SR=27;ALG=PROD;AF=3.419e-05;NSAMP=1;MSQ=644.36;AC=1;AN=29246;NFAM=1	.
chr2	48963656	48963674	chr2	48968885	48968904	271932	851.33	+	-	DEL	PASS	271932	N	<DEL>	.	.	.	SVTYPE=DEL;POS=48963665;SVLEN=-5230;END=48968895;STRANDS=+-:34;CIPOS=-9,9;CIEND=-10,9;CIPOS95=0,0;CIEND95=0,0;SU=34;PE=20;SR=14;ALG=PROD;AF=3.419e-05;NSAMP=1;MSQ=851.33;AC=1;AN=29246;NFAM=1	.
chr2	48972467	48972505	chr2	51694222	51694274	573930	841.54	+	+	BND	PASS	573930_1	N	N]chr2:51694247]	573930_2	N	N]chr2:48972493]	SVTYPE=BND;POS=48972493;STRANDS=++:45;IMPRECISE;CIPOS=-26,12;CIEND=-25,27;CIPOS95=-1,1;CIEND95=0,0;MATEID=573930_2;EVENT=573930;SU=45;PE=38;SR=7;ALG=PROD;AF=6.839e-05;NSAMP=2;MSQ=420.77;AC=2;AN=29246;NFAM=1	SVTYPE=BND;POS=51694247;STRANDS=++:45;IMPRECISE;CIPOS=-25,27;CIEND=-26,12;CIPOS95=0,0;CIEND95=-1,1;MATEID=573930_1;EVENT=573930;SECONDARY;SU=45;PE=38;SR=7;ALG=PROD;AF=6.839e-05;NSAMP=2;MSQ=420.77;AC=2;AN=29246;NFAM=1
chr2	48973387	48973387	chr2	48973937	48973937	495371	354929.0	-	+	DUP	PASS	495371	N	<DUP>	.	.	.	SVTYPE=DUP;POS=48973387;SVLEN=550;END=48973937;STRANDS=-+:32056;CIPOS=0,0;CIEND=0,0;CIPOS95=0,0;CIEND95=0,0;SU=32056;PE=17157;SR=14899;ALG=PROD;AF=0.06264;NSAMP=1530;MSQ=196.16;AC=1832;AN=29246;NFAM=1480	.
chr2	48976222	48976280	chr2	51655829	51655882	573931	715.61	-	-	BND	PASS	573931_1	N	[chr2:51655860[N	573931_2	N	[chr2:48976253[N	SVTYPE=BND;POS=48976253;STRANDS=--:32;IMPRECISE;CIPOS=-30,28;CIEND=-30,23;CIPOS95=-1,1;CIEND95=-1,1;MATEID=573931_2;EVENT=573931;SU=32;PE=29;SR=3;ALG=PROD;AF=6.839e-05;NSAMP=2;MSQ=357.8;AC=2;AN=29246;NFAM=1	SVTYPE=BND;POS=51655860;STRANDS=--:32;IMPRECISE;CIPOS=-30,23;CIEND=-30,28;CIPOS95=-1,1;CIEND95=-1,1;MATEID=573931_1;EVENT=573931;SECONDARY;SU=32;PE=29;SR=3;ALG=PROD;AF=6.839e-05;NSAMP=2;MSQ=357.8;AC=2;AN=29246;NFAM=1
chr2	48983335	48983338	chr2	48986515	48986517	271934	761.21	+	-	DEL	PASS	271934	N	<DEL>	.	.	.	SVTYPE=DEL;POS=48983337;SVLEN=-3180;END=48986517;STRANDS=+-:34;CIPOS=-2,1;CIEND=-2,0;CIPOS95=0,0;CIEND95=0,0;SU=34;PE=17;SR=17;ALG=PROD;AF=3.419e-05;NSAMP=1;MSQ=761.21;AC=1;AN=29246;NFAM=1	.
chr2	49013400	49013746	chr4	152111155	152111752	51610	184.38	+	-	BND	LOW	51610_1	N	N[chr4:152111744[	51610_2	N	]chr2:49013410]N	SVTYPE=BND;POS=49013410;STRANDS=+-:5;IMPRECISE;CIPOS=-10,336;CIEND=-588,9;CIPOS95=-3,79;CIEND95=-128,1;MATEID=51610_2;EVENT=51610;SU=5;PE=5;SR=0;ALG=PROD;AF=6.839e-05;NSAMP=2;MSQ=74.9;AC=2;AN=29246;NFAM=2	SVTYPE=BND;POS=152111744;STRANDS=+-:5;IMPRECISE;CIPOS=-588,9;CIEND=-10,336;CIPOS95=-128,1;CIEND95=-3,79;MATEID=51610_1;EVENT=51610;SECONDARY;SU=5;PE=5;SR=0;ALG=PROD;AF=6.839e-05;NSAMP=2;MSQ=74.9;AC=2;AN=29246;NFAM=2
chr2	49013446	49013452	chr2	232836411	232836417	495372	10207.2	-	+	BND	LOW	495372_1	N	]chr2:232836414]N	495372_2	N	N[chr2:49013450[	SVTYPE=BND;POS=49013450;STRANDS=-+:257;CIPOS=-3,3;CIEND=-3,3;CIPOS95=0,0;CIEND95=0,0;MATEID=495372_2;EVENT=495372;SU=257;PE=0;SR=257;ALG=PROD;AF=0.01549;NSAMP=453;MSQ=12.87;RECLASSIFIED;AC=453;AN=29246;NFAM=450	SVTYPE=BND;POS=232836414;STRANDS=-+:257;CIPOS=-3,3;CIEND=-3,3;CIPOS95=0,0;CIEND95=0,0;MATEID=495372_1;EVENT=495372;SECONDARY;SU=257;PE=0;SR=257;ALG=PROD;AF=0.01549;NSAMP=453;MSQ=12.87;RECLASSIFIED;AC=453;AN=29246;NFAM=450
chr2	49019887	49019895	chr2	49021880	49021887	271936	1224.68	+	-	BND	LOW	271936_1	N	N[chr2:49021886[	271936_2	N	]chr2:49019891]N	SVTYPE=BND;POS=49019891;STRANDS=+-:24;CIPOS=-4,4;CIEND=-5,2;CIPOS95=0,0;CIEND95=0,0;MATEID=271936_2;EVENT=271936;SU=24;PE=18;SR=6;ALG=PROD;AF=0.0007864;NSAMP=23;MSQ=12.44;RECLASSIFIED;AC=23;AN=29246;NFAM=23	SVTYPE=BND;POS=49021886;STRANDS=+-:24;CIPOS=-5,2;CIEND=-4,4;CIPOS95=0,0;CIEND95=0,0;MATEID=271936_1;EVENT=271936;SECONDARY;SU=24;PE=18;SR=6;ALG=PROD;AF=0.0007864;NSAMP=23;MSQ=12.44;RECLASSIFIED;AC=23;AN=29246;NFAM=23
chr2	49020055	49020074	chr2	49204203	49204205	271937	752.39	+	-	DEL	PASS	271937	N	<DEL>	.	.	.	SVTYPE=DEL;POS=49020065;SVLEN=-184140;END=49204205;STRANDS=+-:31;CIPOS=-10,9;CIEND=-2,0;CIPOS95=0,0;CIEND95=0,0;SU=31;PE=15;SR=16;ALG=PROD;AF=3.419e-05;NSAMP=1;MSQ=752.39;AC=1;AN=29246;NFAM=1	.
chr2	49021806	49021823	chr2	49021867	49021883	271939	2767.45	+	-	BND	LOW	271939_1	N	N[chr2:49021878[	271939_2	N	]chr2:49021815]N	SVTYPE=BND;POS=49021815;STRANDS=+-:54;CIPOS=-9,8;CIEND=-10,6;CIPOS95=0,0;CIEND95=0,0;MATEID=271939_2;EVENT=271939;SU=54;PE=1;SR=53;ALG=PROD;AF=0.0003419;NSAMP=10;MSQ=200.88;RECLASSIFIED;AC=10;AN=29246;NFAM=10	SVTYPE=BND;POS=49021878;STRANDS=+-:54;CIPOS=-10,6;CIEND=-9,8;CIPOS95=0,0;CIEND95=0,0;MATEID=271939_1;EVENT=271939;SECONDARY;SU=54;PE=1;SR=53;ALG=PROD;AF=0.0003419;NSAMP=10;MSQ=200.88;RECLASSIFIED;AC=10;AN=29246;NFAM=10
chr2	49021853	49022279	chr2	49023620	49023956	271940	4348.13	+	-	BND	LOW	271940_1	N	N[chr2:49023952[	271940_2	N	]chr2:49021863]N	SVTYPE=BND;POS=49021863;STRANDS=+-:11;IMPRECISE;CIPOS=-10,416;CIEND=-331,5;CIPOS95=-2,81;CIEND95=-81,0;MATEID=271940_2;EVENT=271940;SU=11;PE=11;SR=0;ALG=PROD;AF=0.003761;NSAMP=110;MSQ=18.18;RECLASSIFIED;AC=110;AN=29246;NFAM=110	SVTYPE=BND;POS=49023952;STRANDS=+-:11;IMPRECISE;CIPOS=-331,5;CIEND=-10,416;CIPOS95=-81,0;CIEND95=-2,81;MATEID=271940_1;EVENT=271940;SECONDARY;SU=11;PE=11;SR=0;ALG=PROD;AF=0.003761;NSAMP=110;MSQ=18.18;RECLASSIFIED;AC=110;AN=29246;NFAM=110
chr2	49021910	49022121	chr2	227642832	227643257	271941	863.34	+	-	BND	LOW	271941_1	N	N[chr2:227643249[	271941_2	N	]chr2:49021920]N	SVTYPE=BND;POS=49021920;STRANDS=+-:4;IMPRECISE;CIPOS=-10,201;CIEND=-416,9;CIPOS95=-1,120;CIEND95=-111,2;MATEID=271941_2;EVENT=271941;SU=4;PE=4;SR=0;ALG=PROD;AF=0.001299;NSAMP=38;MSQ=14.42;RECLASSIFIED;AC=38;AN=29246;NFAM=38	SVTYPE=BND;POS=227643249;STRANDS=+-:4;IMPRECISE;CIPOS=-416,9;CIEND=-10,201;CIPOS95=-111,2;CIEND95=-1,120;MATEID=271941_1;EVENT=271941;SECONDARY;SU=4;PE=4;SR=0;ALG=PROD;AF=0.001299;NSAMP=38;MSQ=14.42;RECLASSIFIED;AC=38;AN=29246;NFAM=38
chr2	49021912	49022395	chr8	118191480	118191886	56000	20.98	+	-	BND	LOW	56000_1	N	N[chr8:118191878[	56000_2	N	]chr2:49021920]N	SVTYPE=BND;POS=49021920;STRANDS=+-:4;IMPRECISE;CIPOS=-8,475;CIEND=-397,9;CIPOS95=0,162;CIEND95=-108,2;MATEID=56000_2;EVENT=56000;SU=4;PE=4;SR=0;ALG=PROD;AF=3.419e-05;NSAMP=1;MSQ=20.82;AC=1;AN=29246;NFAM=1	SVTYPE=BND;POS=118191878;STRANDS=+-:4;IMPRECISE;CIPOS=-397,9;CIEND=-8,475;CIPOS95=-108,2;CIEND95=0,162;MATEID=56000_1;EVENT=56000;SECONDARY;SU=4;PE=4;SR=0;ALG=PROD;AF=3.419e-05;NSAMP=1;MSQ=20.82;AC=1;AN=29246;NFAM=1
chr2	49023084	49023086	chr2	49033754	49033759	495373	7230.36	-	+	DUP	PASS	495373	N	<DUP>	.	.	.	SVTYPE=DUP;POS=49023086;SVLEN=10671;END=49033757;STRANDS=-+:701;CIPOS=-2,0;CIEND=-3,2;CIPOS95=0,0;CIEND95=0,0;SU=701;PE=400;SR=301;ALG=PROD;AF=0.0001368;NSAMP=4;MSQ=148.62;AC=4;AN=29246;NFAM=4	.
chr2	49045341	49045344	chr2	49048831	49048833	271942	551.43	+	-	DEL	PASS	271942	N	<DEL>	.	.	.	SVTYPE=DEL;POS=49045343;SVLEN=-3490;END=49048833;STRANDS=+-:24;CIPOS=-2,1;CIEND=-2,0;CIPOS95=0,0;CIEND95=0,0;SU=24;PE=11;SR=13;ALG=PROD;AF=3.419e-05;NSAMP=1;MSQ=551.43;AC=1;AN=29246;NFAM=1	.
chr2	49047902	49047904	chr2	49053225	49053227	271943	1169.06	+	-	DEL	PASS	271943	N	<DEL>	.	.	.	SVTYPE=DEL;POS=49047904;SVLEN=-5323;END=49053227;STRANDS=+-:50;CIPOS=-2,0;CIEND=-2,0;CIPOS95=0,0;CIEND95=0,0;SU=50;PE=28;SR=22;ALG=PROD;AF=3.419e-05;NSAMP=1;MSQ=1169.06;AC=1;AN=29246;NFAM=1	.
chr2	49056485	49056502	chrX	66402662	66402679	57568	93817.8	+	+	BND	LOW	57568_1	N	N]chrX:66402671]	57568_2	N	N]chr2:49056494]	SVTYPE=BND;POS=49056494;STRANDS=++:20;CIPOS=-9,8;CIEND=-9,8;CIPOS95=0,0;CIEND95=0,0;MATEID=57568_2;EVENT=57568;SU=20;PE=0;SR=20;ALG=PROD;AF=0.06079;NSAMP=1778;MSQ=29.76;AC=1778;AN=29246;NFAM=1715	SVTYPE=BND;POS=66402671;STRANDS=++:20;CIPOS=-9,8;CIEND=-9,8;CIPOS95=0,0;CIEND95=0,0;MATEID=57568_1;EVENT=57568;SECONDARY;SU=20;PE=0;SR=20;ALG=PROD;AF=0.06079;NSAMP=1778;MSQ=29.76;AC=1778;AN=29246;NFAM=1715
chr2	49064595	49064607	chr2	49066312	49066331	271944	1315.76	+	-	DEL	PASS	271944	N	<DEL>	.	.	.	SVTYPE=DEL;POS=49064600;SVLEN=-1722;END=49066322;STRANDS=+-:64;CIPOS=-5,7;CIEND=-10,9;CIPOS95=0,0;CIEND95=0,0;SU=64;PE=38;SR=26;ALG=PROD;AF=0.000171;NSAMP=5;MSQ=263.15;AC=5;AN=29246;NFAM=5	.
chr2	49076095	49076114	chr2	49473837	49473856	271946	596.46	+	-	DEL	PASS	271946	N	<DEL>	.	.	.	SVTYPE=DEL;POS=49076105;SVLEN=-397742;END=49473847;STRANDS=+-:25;CIPOS=-10,9;CIEND=-10,9;CIPOS95=0,0;CIEND95=0,0;SU=25;PE=15;SR=10;ALG=PROD;AF=3.419e-05;NSAMP=1;MSQ=596.46;AC=1;AN=29246;NFAM=1	.
chr2	49084501	49084963	chr6	69517796	69518264	53588	73.92	+	-	BND	LOW	53588_1	N	N[chr6:69518256[	53588_2	N	]chr2:49084511]N	SVTYPE=BND;POS=49084511;STRANDS=+-:4;IMPRECISE;CIPOS=-10,452;CIEND=-459,9;CIPOS95=-1,138;CIEND95=-133,1;MATEID=53588_2;EVENT=53588;SU=4;PE=4;SR=0;ALG=PROD;AF=0.0001026;NSAMP=3;MSQ=23;AC=3;AN=29246;NFAM=3	SVTYPE=BND;POS=69518256;STRANDS=+-:4;IMPRECISE;CIPOS=-459,9;CIEND=-10,452;CIPOS95=-133,1;CIEND95=-1,138;MATEID=53588_1;EVENT=53588;SECONDARY;SU=4;PE=4;SR=0;ALG=PROD;AF=0.0001026;NSAMP=3;MSQ=23;AC=3;AN=29246;NFAM=3
chr2	49089064	49089121	chr16	15304849	15304906	46067	4275.12	-	+	BND	LOW	46067_1	N	]chr16:15304878]N	46067_2	N	N[chr2:49089094[	SVTYPE=BND;POS=49089094;STRANDS=-+:8;CIPOS=-29,28;CIEND=-29,28;CIPOS95=0,0;CIEND95=0,0;MATEID=46067_2;EVENT=46067;SU=8;PE=0;SR=8;ALG=PROD;AF=0.004548;NSAMP=133;MSQ=27.26;AC=133;AN=29246;NFAM=132	SVTYPE=BND;POS=15304878;STRANDS=-+:8;CIPOS=-29,28;CIEND=-29,28;CIPOS95=0,0;CIEND95=0,0;MATEID=46067_1;EVENT=46067;SECONDARY;SU=8;PE=0;SR=8;ALG=PROD;AF=0.004548;NSAMP=133;MSQ=27.26;AC=133;AN=29246;NFAM=132
chr2	49089084	49089101	chr6	133175763	133175780	54019	4934.68	-	-	BND	LOW	54019_1	N	[chr6:133175773[N	54019_2	N	[chr2:49089094[N	SVTYPE=BND;POS=49089094;STRANDS=--:20;CIPOS=-9,8;CIEND=-9,8;CIPOS95=0,0;CIEND95=0,0;MATEID=54019_2;EVENT=54019;SU=20;PE=0;SR=20;ALG=PROD;AF=0.004787;NSAMP=140;MSQ=31.45;AC=140;AN=29246;NFAM=137	SVTYPE=BND;POS=133175773;STRANDS=--:20;CIPOS=-9,8;CIEND=-9,8;CIPOS95=0,0;CIEND95=0,0;MATEID=54019_1;EVENT=54019;SECONDARY;SU=20;PE=0;SR=20;ALG=PROD;AF=0.004787;NSAMP=140;MSQ=31.45;AC=140;AN=29246;NFAM=137
chr2	49096035	49096079	chr2	49096107	49096164	271947	1247.7	+	-	BND	PASS	271947_1	N	N[chr2:49096136[	271947_2	N	]chr2:49096058]N	SVTYPE=BND;POS=49096058;STRANDS=+-:40;CIPOS=-23,21;CIEND=-28,29;CIPOS95=0,0;CIEND95=0,0;MATEID=271947_2;EVENT=271947;SU=40;PE=0;SR=40;ALG=PROD;AF=0.0001026;NSAMP=3;MSQ=406.7;RECLASSIFIED;AC=3;AN=29242;NFAM=3	SVTYPE=BND;POS=49096136;STRANDS=+-:40;CIPOS=-28,29;CIEND=-23,21;CIPOS95=0,0;CIEND95=0,0;MATEID=271947_1;EVENT=271947;SECONDARY;SU=40;PE=0;SR=40;ALG=PROD;AF=0.0001026;NSAMP=3;MSQ=406.7;RECLASSIFIED;AC=3;AN=29242;NFAM=3
chr2	49105413	49105424	chr2	49105880	49105891	271948	216.69	+	-	BND	LOW	271948_1	N	N[chr2:49105887[	271948_2	N	]chr2:49105419]N	SVTYPE=BND;POS=49105419;STRANDS=+-:6;CIPOS=-6,5;CIEND=-6,5;CIPOS95=0,0;CIEND95=0,0;MATEID=271948_2;EVENT=271948;SU=6;PE=0;SR=6;ALG=PROD;AF=0.000171;NSAMP=5;MSQ=13.06;RECLASSIFIED;AC=5;AN=29246;NFAM=5	SVTYPE=BND;POS=49105887;STRANDS=+-:6;CIPOS=-6,5;CIEND=-6,5;CIPOS95=0,0;CIEND95=0,0;MATEID=271948_1;EVENT=271948;SECONDARY;SU=6;PE=0;SR=6;ALG=PROD;AF=0.000171;NSAMP=5;MSQ=13.06;RECLASSIFIED;AC=5;AN=29246;NFAM=5
chr2	49124562	49124567	chr2	49128967	49128986	271950	533.65	+	-	DEL	PASS	271950	N	<DEL>	.	.	.	SVTYPE=DEL;POS=49124565;SVLEN=-4412;END=49128977;STRANDS=+-:23;CIPOS=-3,2;CIEND=-10,9;CIPOS95=0,0;CIEND95=0,0;SU=23;PE=14;SR=9;ALG=PROD;AF=3.419e-05;NSAMP=1;MSQ=533.65;AC=1;AN=29246;NFAM=1	.
chr2	49126901	49127752	chrX	3146251	3146843	57061	151.09	-	+	BND	LOW	57061_1	N	]chrX:3146261]N	57061_2	N	N[chr2:49127744[	SVTYPE=BND;POS=49127744;STRANDS=-+:5;IMPRECISE;CIPOS=-842,9;CIEND=-10,582;CIPOS95=-184,0;CIEND95=-2,139;MATEID=57061_2;EVENT=57061;SU=5;PE=5;SR=0;ALG=PROD;AF=0.000171;NSAMP=5;MSQ=28.83;AC=5;AN=29246;NFAM=5	SVTYPE=BND;POS=3146261;STRANDS=-+:5;IMPRECISE;CIPOS=-10,582;CIEND=-842,9;CIPOS95=-2,139;CIEND95=-184,0;MATEID=57061_1;EVENT=57061;SECONDARY;SU=5;PE=5;SR=0;ALG=PROD;AF=0.000171;NSAMP=5;MSQ=28.83;AC=5;AN=29246;NFAM=5
chr2	49126915	49127822	chr7	42733540	42734366	54546	645.34	-	-	BND	LOW	54546_1	N	[chr7:42734252[N	54546_2	N	[chr2:49127748[N	SVTYPE=BND;POS=49127748;STRANDS=--:41;IMPRECISE;CIPOS=-832,75;CIEND=-711,115;CIPOS95=-160,75;CIEND95=-195,115;MATEID=54546_2;EVENT=54546;SU=41;PE=41;SR=0;ALG=SUM;AF=0.0006839;NSAMP=20;MSQ=24.9;AC=20;AN=29246;NFAM=20	SVTYPE=BND;POS=42734252;STRANDS=--:41;IMPRECISE;CIPOS=-711,115;CIEND=-832,75;CIPOS95=-195,115;CIEND95=-160,75;MATEID=54546_1;EVENT=54546;SECONDARY;SU=41;PE=41;SR=0;ALG=SUM;AF=0.0006839;NSAMP=20;MSQ=24.9;AC=20;AN=29246;NFAM=20
chr2	49126956	49127794	chr3	181817746	181818440	50529	829.14	-	-	BND	LOW	50529_1	N	[chr3:181818324[N	50529_2	N	[chr2:49127739[N	SVTYPE=BND;POS=49127739;STRANDS=--:108;IMPRECISE;CIPOS=-782,56;CIEND=-577,117;CIPOS95=-154,56;CIEND95=-121,117;MATEID=50529_2;EVENT=50529;SU=108;PE=108;SR=0;ALG=SUM;AF=0.001026;NSAMP=30;MSQ=23.96;AC=30;AN=29246;NFAM=30	SVTYPE=BND;POS=181818324;STRANDS=--:108;IMPRECISE;CIPOS=-577,117;CIEND=-782,56;CIPOS95=-121,117;CIEND95=-154,56;MATEID=50529_1;EVENT=50529;SECONDARY;SU=108;PE=108;SR=0;ALG=SUM;AF=0.001026;NSAMP=30;MSQ=23.96;AC=30;AN=29246;NFAM=30
chr2	49127004	49127789	chr8	38556571	38557310	55529	360.86	-	+	BND	LOW	55529_1	N	]chr8:38556601]N	55529_2	N	N[chr2:49127757[	SVTYPE=BND;POS=49127757;STRANDS=-+:9;IMPRECISE;CIPOS=-752,33;CIEND=-30,709;CIPOS95=-216,33;CIEND95=-30,244;MATEID=55529_2;EVENT=55529;SU=9;PE=9;SR=0;ALG=SUM;AF=0.0006497;NSAMP=19;MSQ=17.04;AC=19;AN=29246;NFAM=19	SVTYPE=BND;POS=38556601;STRANDS=-+:9;IMPRECISE;CIPOS=-30,709;CIEND=-752,33;CIPOS95=-30,244;CIEND95=-216,33;MATEID=55529_1;EVENT=55529;SECONDARY;SU=9;PE=9;SR=0;ALG=SUM;AF=0.0006497;NSAMP=19;MSQ=17.04;AC=19;AN=29246;NFAM=19
chr2	49127058	49127769	chr8	1799267	1799867	55286	262.41	-	+	BND	LOW	55286_1	N	]chr8:1799277]N	55286_2	N	N[chr2:49127761[	SVTYPE=BND;POS=49127761;STRANDS=-+:4;IMPRECISE;CIPOS=-702,9;CIEND=-10,590;CIPOS95=-165,0;CIEND95=-2,133;MATEID=55286_2;EVENT=55286;SU=4;PE=4;SR=0;ALG=PROD;AF=0.0002393;NSAMP=7;MSQ=5.38;AC=7;AN=29246;NFAM=7	SVTYPE=BND;POS=1799277;STRANDS=-+:4;IMPRECISE;CIPOS=-10,590;CIEND=-702,9;CIPOS95=-2,133;CIEND95=-165,0;MATEID=55286_1;EVENT=55286;SECONDARY;SU=4;PE=4;SR=0;ALG=PROD;AF=0.0002393;NSAMP=7;MSQ=5.38;AC=7;AN=29246;NFAM=7
chr2	49127060	49127799	chr6	109915790	109916371	53809	2071.22	-	+	BND	LOW	53809_1	N	]chr6:109915840]N	53809_2	N	N[chr2:49127753[	SVTYPE=BND;POS=49127753;STRANDS=-+:4;IMPRECISE;CIPOS=-692,47;CIEND=-50,531;CIPOS95=-233,47;CIEND95=-50,124;MATEID=53809_2;EVENT=53809;SU=4;PE=4;SR=0;ALG=PROD;AF=0.002257;NSAMP=66;MSQ=23.31;AC=66;AN=29246;NFAM=65	SVTYPE=BND;POS=109915840;STRANDS=-+:4;IMPRECISE;CIPOS=-50,531;CIEND=-692,47;CIPOS95=-50,124;CIEND95=-233,47;MATEID=53809_1;EVENT=53809;SECONDARY;SU=4;PE=4;SR=0;ALG=PROD;AF=0.002257;NSAMP=66;MSQ=23.31;AC=66;AN=29246;NFAM=65
chr2	49127068	49127801	chr16	51046757	51047219	46269	239.22	-	-	BND	LOW	46269_1	N	[chr16:51047171[N	46269_2	N	[chr2:49127753[N	SVTYPE=BND;POS=49127753;STRANDS=--:8;IMPRECISE;CIPOS=-684,49;CIEND=-413,49;CIPOS95=-176,49;CIEND95=-106,49;MATEID=46269_2;EVENT=46269;SU=8;PE=8;SR=0;ALG=PROD;AF=0.0003077;NSAMP=9;MSQ=17.91;AC=9;AN=29246;NFAM=9	SVTYPE=BND;POS=51047171;STRANDS=--:8;IMPRECISE;CIPOS=-413,49;CIEND=-684,49;CIPOS95=-106,49;CIEND95=-176,49;MATEID=46269_1;EVENT=46269;SECONDARY;SU=8;PE=8;SR=0;ALG=PROD;AF=0.0003077;NSAMP=9;MSQ=17.91;AC=9;AN=29246;NFAM=9
chr2	49127079	49127785	chr6	64295138	64295507	53545	209.4	-	-	BND	LOW	53545_1	N	[chr6:64295459[N	53545_2	N	[chr2:49127737[N	SVTYPE=BND;POS=49127737;STRANDS=--:13;IMPRECISE;CIPOS=-657,49;CIEND=-320,49;CIPOS95=-107,49;CIEND95=-41,41;MATEID=53545_2;EVENT=53545;SU=13;PE=13;SR=0;ALG=PROD;AF=0.0002735;NSAMP=8;MSQ=22.17;AC=8;AN=29246;NFAM=8	SVTYPE=BND;POS=64295459;STRANDS=--:13;IMPRECISE;CIPOS=-320,49;CIEND=-657,49;CIPOS95=-41,41;CIEND95=-107,49;MATEID=53545_1;EVENT=53545;SECONDARY;SU=13;PE=13;SR=0;ALG=PROD;AF=0.0002735;NSAMP=8;MSQ=22.17;AC=8;AN=29246;NFAM=8
chr2	49127084	49127770	chr16	71831809	71832265	46429	263.74	-	-	BND	LOW	46429_1	N	[chr16:71832217[N	46429_2	N	[chr2:49127742[N	SVTYPE=BND;POS=49127742;STRANDS=--:15;IMPRECISE;CIPOS=-657,29;CIEND=-407,49;CIPOS95=-94,29;CIEND95=-36,36;MATEID=46429_2;EVENT=46429;SU=15;PE=15;SR=0;ALG=PROD;AF=0.0002393;NSAMP=7;MSQ=36.58;AC=7;AN=29246;NFAM=7	SVTYPE=BND;POS=71832217;STRANDS=--:15;IMPRECISE;CIPOS=-407,49;CIEND=-657,29;CIPOS95=-36,36;CIEND95=-94,29;MATEID=46429_1;EVENT=46429;SECONDARY;SU=15;PE=15;SR=0;ALG=PROD;AF=0.0002393;NSAMP=7;MSQ=36.58;AC=7;AN=29246;NFAM=7
chr2	49127089	49127785	chr12	102441904	102442443	43922	455.11	-	+	BND	LOW	43922_1	N	]chr12:102441934]N	43922_2	N	N[chr2:49127757[	SVTYPE=BND;POS=49127757;STRANDS=-+:4;IMPRECISE;CIPOS=-667,29;CIEND=-30,509;CIPOS95=-228,29;CIEND95=-30,169;MATEID=43922_2;EVENT=43922;SU=4;PE=4;SR=0;ALG=PROD;AF=0.0003761;NSAMP=11;MSQ=36.93;AC=11;AN=29246;NFAM=11	SVTYPE=BND;POS=102441934;STRANDS=-+:4;IMPRECISE;CIPOS=-30,509;CIEND=-667,29;CIPOS95=-30,169;CIEND95=-228,29;MATEID=43922_1;EVENT=43922;SECONDARY;SU=4;PE=4;SR=0;ALG=PROD;AF=0.0003761;NSAMP=11;MSQ=36.93;AC=11;AN=29246;NFAM=11
chr2	49127101	49127826	chr19	5796159	5796544	47712	4760.52	-	+	BND	PASS	47712_1	N	]chr19:5796209]N	47712_2	N	N[chr2:49127781[	SVTYPE=BND;POS=49127781;STRANDS=-+:4;IMPRECISE;CIPOS=-679,46;CIEND=-50,335;CIPOS95=-156,46;CIEND95=-50,109;MATEID=47712_2;EVENT=47712;SU=4;PE=4;SR=0;ALG=PROD;AF=0.0002052;NSAMP=6;MSQ=793.37;AC=6;AN=29246;NFAM=4	SVTYPE=BND;POS=5796209;STRANDS=-+:4;IMPRECISE;CIPOS=-50,335;CIEND=-679,46;CIPOS95=-50,109;CIEND95=-156,46;MATEID=47712_1;EVENT=47712;SECONDARY;SU=4;PE=4;SR=0;ALG=PROD;AF=0.0002052;NSAMP=6;MSQ=793.37;AC=6;AN=29246;NFAM=4
chr2	49127137	49127768	chr11	72133488	72133981	42776	151.51	-	+	BND	LOW	42776_1	N	]chr11:72133498]N	42776_2	N	N[chr2:49127760[	SVTYPE=BND;POS=49127760;STRANDS=-+:5;IMPRECISE;CIPOS=-622,9;CIEND=-10,483;CIPOS95=-195,1;CIEND95=0,145;MATEID=42776_2;EVENT=42776;SU=5;PE=5;SR=0;ALG=PROD;AF=0.0001026;NSAMP=3;MSQ=46.82;AC=3;AN=29246;NFAM=3	SVTYPE=BND;POS=72133498;STRANDS=-+:5;IMPRECISE;CIPOS=-10,483;CIEND=-622,9;CIPOS95=0,145;CIEND95=-195,1;MATEID=42776_1;EVENT=42776;SECONDARY;SU=5;PE=5;SR=0;ALG=PROD;AF=0.0001026;NSAMP=3;MSQ=46.82;AC=3;AN=29246;NFAM=3
chr2	49127167	49127778	chr14	44005011	44005485	44974	87.45	-	-	BND	LOW	44974_1	N	[chr14:44005437[N	44974_2	N	[chr2:49127750[N	SVTYPE=BND;POS=49127750;STRANDS=--:8;IMPRECISE;CIPOS=-582,29;CIEND=-425,49;CIPOS95=-142,29;CIEND95=-69,49;MATEID=44974_2;EVENT=44974;SU=8;PE=8;SR=0;ALG=PROD;AF=0.000171;NSAMP=5;MSQ=13.14;AC=5;AN=29246;NFAM=5	SVTYPE=BND;POS=44005437;STRANDS=--:8;IMPRECISE;CIPOS=-425,49;CIEND=-582,29;CIPOS95=-69,49;CIEND95=-142,29;MATEID=44974_1;EVENT=44974;SECONDARY;SU=8;PE=8;SR=0;ALG=PROD;AF=0.000171;NSAMP=5;MSQ=13.14;AC=5;AN=29246;NFAM=5
chr2	49127185	49127784	chr16	75969133	75969634	46454	71.5	-	+	BND	LOW	46454_1	N	]chr16:75969143]N	46454_2	N	N[chr2:49127776[	SVTYPE=BND;POS=49127776;STRANDS=-+:4;IMPRECISE;CIPOS=-590,9;CIEND=-10,491;CIPOS95=-195,0;CIEND95=-1,156;MATEID=46454_2;EVENT=46454;SU=4;PE=4;SR=0;ALG=PROD;AF=0.0001026;NSAMP=3;MSQ=22.85;AC=3;AN=29246;NFAM=3	SVTYPE=BND;POS=75969143;STRANDS=-+:4;IMPRECISE;CIPOS=-10,491;CIEND=-590,9;CIPOS95=-1,156;CIEND95=-195,0;MATEID=46454_1;EVENT=46454;SECONDARY;SU=4;PE=4;SR=0;ALG=PROD;AF=0.0001026;NSAMP=3;MSQ=22.85;AC=3;AN=29246;NFAM=3
chr2	49127217	49127803	chr19	39924705	39925192	48058	5133.27	-	-	BND	PASS	48058_1	N	[chr19:39925164[N	48058_2	N	[chr2:49127779[N	SVTYPE=BND;POS=49127779;STRANDS=--:16;IMPRECISE;CIPOS=-561,25;CIEND=-458,29;CIPOS95=-145,25;CIEND95=-60,29;MATEID=48058_2;EVENT=48058;SU=16;PE=16;SR=0;ALG=PROD;AF=0.0004787;NSAMP=14;MSQ=364.15;AC=14;AN=29246;NFAM=12	SVTYPE=BND;POS=39925164;STRANDS=--:16;IMPRECISE;CIPOS=-458,29;CIEND=-561,25;CIPOS95=-60,29;CIEND95=-145,25;MATEID=48058_1;EVENT=48058;SECONDARY;SU=16;PE=16;SR=0;ALG=PROD;AF=0.0004787;NSAMP=14;MSQ=364.15;AC=14;AN=29246;NFAM=12
chr2	49127235	49127750	chr3	111780012	111780356	50106	2475.98	-	-	BND	LOW	50106_1	N	[chr3:111780308[N	50106_2	N	[chr2:49127739[N	SVTYPE=BND;POS=49127739;STRANDS=--:62;IMPRECISE;CIPOS=-503,12;CIEND=-295,49;CIPOS95=-79,12;CIEND95=-7,7;MATEID=50106_2;EVENT=50106;SU=62;PE=62;SR=0;ALG=PROD;AF=0.003043;NSAMP=89;MSQ=22.68;AC=89;AN=29246;NFAM=89	SVTYPE=BND;POS=111780308;STRANDS=--:62;IMPRECISE;CIPOS=-295,49;CIEND=-503,12;CIPOS95=-7,7;CIEND95=-79,12;MATEID=50106_1;EVENT=50106;SECONDARY;SU=62;PE=62;SR=0;ALG=PROD;AF=0.003043;NSAMP=89;MSQ=22.68;AC=89;AN=29246;NFAM=89
chr2	49127247	49127775	chr6	99818493	99819005	53740	2794.04	-	+	BND	LOW	53740_1	N	]chr6:99818523]N	53740_2	N	N[chr2:49127747[	SVTYPE=BND;POS=49127747;STRANDS=-+:8;IMPRECISE;CIPOS=-499,29;CIEND=-30,482;CIPOS95=-145,29;CIEND95=-30,113;MATEID=53740_2;EVENT=53740;SU=8;PE=8;SR=0;ALG=PROD;AF=0.003932;NSAMP=111;MSQ=15.6;AC=115;AN=29246;NFAM=111	SVTYPE=BND;POS=99818523;STRANDS=-+:8;IMPRECISE;CIPOS=-30,482;CIEND=-499,29;CIPOS95=-30,113;CIEND95=-145,29;MATEID=53740_1;EVENT=53740;SECONDARY;SU=8;PE=8;SR=0;ALG=PROD;AF=0.003932;NSAMP=111;MSQ=15.6;AC=115;AN=29246;NFAM=111
chr2	49127291	49127770	chr22	50243302	50243658	49389	660.19	-	-	BND	LOW	49389_1	N	[chr22:50243630[N	49389_2	N	[chr2:49127752[N	SVTYPE=BND;POS=49127752;STRANDS=--:22;IMPRECISE;CIPOS=-460,19;CIEND=-327,29;CIPOS95=-98,19;CIEND95=-25,25;MATEID=49389_2;EVENT=49389;SU=22;PE=22;SR=0;ALG=PROD;AF=0.0006839;NSAMP=20;MSQ=31.11;AC=20;AN=29246;NFAM=20	SVTYPE=BND;POS=50243630;STRANDS=--:22;IMPRECISE;CIPOS=-327,29;CIEND=-460,19;CIPOS95=-25,25;CIEND95=-98,19;MATEID=49389_1;EVENT=49389;SECONDARY;SU=22;PE=22;SR=0;ALG=PROD;AF=0.0006839;NSAMP=20;MSQ=31.11;AC=20;AN=29246;NFAM=20
chr2	49127293	49127747	chr20	13848395	13848578	48339	9823.21	-	-	BND	LOW	48339_1	N	[chr20:13848541[N	48339_2	N	[chr2:49127739[N	SVTYPE=BND;POS=49127739;STRANDS=--:119;IMPRECISE;CIPOS=-445,9;CIEND=-145,38;CIPOS95=-61,9;CIEND95=-5,5;MATEID=48339_2;EVENT=48339;SU=119;PE=119;SR=0;ALG=PROD;AF=0.008822;NSAMP=258;MSQ=25.83;AC=258;AN=29246;NFAM=255	SVTYPE=BND;POS=13848541;STRANDS=--:119;IMPRECISE;CIPOS=-145,38;CIEND=-445,9;CIPOS95=-5,5;CIEND95=-61,9;MATEID=48339_1;EVENT=48339;SECONDARY;SU=119;PE=119;SR=0;ALG=PROD;AF=0.008822;NSAMP=258;MSQ=25.83;AC=258;AN=29246;NFAM=255
chr2	49127296	49127750	chr4	65044995	65045272	51062	17881.2	-	-	BND	LOW	51062_1	N	[chr4:65045258[N	51062_2	N	[chr2:49127738[N	SVTYPE=BND;POS=49127738;STRANDS=--:282;IMPRECISE;CIPOS=-441,13;CIEND=-262,15;CIPOS95=-37,13;CIEND95=-5,5;MATEID=51062_2;EVENT=51062;SU=282;PE=282;SR=0;ALG=PROD;AF=0.009642;NSAMP=282;MSQ=39.78;AC=282;AN=29246;NFAM=278	SVTYPE=BND;POS=65045258;STRANDS=--:282;IMPRECISE;CIPOS=-262,15;CIEND=-441,13;CIPOS95=-5,5;CIEND95=-37,13;MATEID=51062_1;EVENT=51062;SECONDARY;SU=282;PE=282;SR=0;ALG=PROD;AF=0.009642;NSAMP=282;MSQ=39.78;AC=282;AN=29246;NFAM=278
chr2	49127310	49127758	chr6	26748062	26748374	53208	447.43	-	-	BND	LOW	53208_1	N	[chr6:26748346[N	53208_2	N	[chr2:49127746[N	SVTYPE=BND;POS=49127746;STRANDS=--:33;IMPRECISE;CIPOS=-435,13;CIEND=-283,29;CIPOS95=-72,13;CIEND95=-16,16;MATEID=53208_2;EVENT=53208;SU=33;PE=33;SR=0;ALG=PROD;AF=0.0002735;NSAMP=8;MSQ=34.84;AC=8;AN=29246;NFAM=8	SVTYPE=BND;POS=26748346;STRANDS=--:33;IMPRECISE;CIPOS=-283,29;CIEND=-435,13;CIPOS95=-16,16;CIEND95=-72,13;MATEID=53208_1;EVENT=53208;SECONDARY;SU=33;PE=33;SR=0;ALG=PROD;AF=0.0002735;NSAMP=8;MSQ=34.84;AC=8;AN=29246;NFAM=8
chr2	49127328	49127760	chr22	36831789	36832036	49298	4.76	-	+	BND	LOW	49298_1	N	]chr22:36831799]N	49298_2	N	N[chr2:49127752[	SVTYPE=BND;POS=49127752;STRANDS=-+:4;IMPRECISE;CIPOS=-423,9;CIEND=-10,237;CIPOS95=-118,0;CIEND95=-2,72;MATEID=49298_2;EVENT=49298;SU=4;PE=4;SR=0;ALG=PROD;AF=3.419e-05;NSAMP=1;MSQ=4.6;AC=1;AN=29246;NFAM=1	SVTYPE=BND;POS=36831799;STRANDS=-+:4;IMPRECISE;CIPOS=-10,237;CIEND=-423,9;CIPOS95=-2,72;CIEND95=-118,0;MATEID=49298_1;EVENT=49298;SECONDARY;SU=4;PE=4;SR=0;ALG=PROD;AF=3.419e-05;NSAMP=1;MSQ=4.6;AC=1;AN=29246;NFAM=1
chr2	49127333	49127787	chr6	133574676	133574934	54022	714.5	-	-	BND	LOW	54022_1	N	[chr6:133574906[N	54022_2	N	[chr2:49127762[N	SVTYPE=BND;POS=49127762;STRANDS=--:16;IMPRECISE;CIPOS=-428,26;CIEND=-229,29;CIPOS95=-132,26;CIEND95=-22,22;MATEID=54022_2;EVENT=54022;SU=16;PE=16;SR=0;ALG=PROD;AF=0.000718;NSAMP=21;MSQ=29.17;AC=21;AN=29246;NFAM=21	SVTYPE=BND;POS=133574906;STRANDS=--:16;IMPRECISE;CIPOS=-229,29;CIEND=-428,26;CIPOS95=-22,22;CIEND95=-132,26;MATEID=54022_1;EVENT=54022;SECONDARY;SU=16;PE=16;SR=0;ALG=PROD;AF=0.000718;NSAMP=21;MSQ=29.17;AC=21;AN=29246;NFAM=21
chr2	49127389	49127775	chr2	124707045	124707111	573934	14645.0	-	-	BND	LOW	573934_1	N	[chr2:124707102[N	573934_2	N	[chr2:49127748[N	SVTYPE=BND;POS=49127748;STRANDS=--:278;IMPRECISE;CIPOS=-358,28;CIEND=-56,10;CIPOS95=-10,10;CIEND95=-4,4;MATEID=573934_2;EVENT=573934;SU=278;PE=278;SR=0;ALG=PROD;AF=0.008924;NSAMP=261;MSQ=31.14;AC=261;AN=29246;NFAM=257	SVTYPE=BND;POS=124707102;STRANDS=--:278;IMPRECISE;CIPOS=-56,10;CIEND=-358,28;CIPOS95=-4,4;CIEND95=-10,10;MATEID=573934_1;EVENT=573934;SECONDARY;SU=278;PE=278;SR=0;ALG=PROD;AF=0.008924;NSAMP=261;MSQ=31.14;AC=261;AN=29246;NFAM=257
chr2	49127398	49127746	chr11	57403301	57403567	42659	10078.0	-	-	BND	LOW	42659_1	N	[chr11:57403545[N	42659_2	N	[chr2:49127738[N	SVTYPE=BND;POS=49127738;STRANDS=--:84;IMPRECISE;CIPOS=-339,9;CIEND=-243,23;CIPOS95=-49,9;CIEND95=-8,8;MATEID=42659_2;EVENT=42659;SU=84;PE=84;SR=0;ALG=PROD;AF=0.008753;NSAMP=256;MSQ=26.01;AC=256;AN=29246;NFAM=255	SVTYPE=BND;POS=57403545;STRANDS=--:84;IMPRECISE;CIPOS=-243,23;CIEND=-339,9;CIPOS95=-8,8;CIEND95=-49,9;MATEID=42659_1;EVENT=42659;SECONDARY;SU=84;PE=84;SR=0;ALG=PROD;AF=0.008753;NSAMP=256;MSQ=26.01;AC=256;AN=29246;NFAM=255
chr2	49127399	49127810	chr2	221566723	221566938	573935	7065.46	-	-	BND	LOW	573935_1	N	[chr2:221566919[N	573935_2	N	[chr2:49127762[N	SVTYPE=BND;POS=49127762;STRANDS=--:79;IMPRECISE;CIPOS=-362,49;CIEND=-195,20;CIPOS95=-13,13;CIEND95=-10,10;MATEID=573935_2;EVENT=573935;SU=79;PE=79;SR=0;ALG=PROD;AF=0.007659;NSAMP=224;MSQ=24.64;AC=224;AN=29246;NFAM=223	SVTYPE=BND;POS=221566919;STRANDS=--:79;IMPRECISE;CIPOS=-195,20;CIEND=-362,49;CIPOS95=-10,10;CIEND95=-13,13;MATEID=573935_1;EVENT=573935;SECONDARY;SU=79;PE=79;SR=0;ALG=PROD;AF=0.007659;NSAMP=224;MSQ=24.64;AC=224;AN=29246;NFAM=223
chr2	49127488	49127919	chrX	150397637	150398289	58090	371.79	-	-	BND	LOW	58090_1	N	[chrX:150398261[N	58090_2	N	[chr2:49127871[N	SVTYPE=BND;POS=49127871;STRANDS=--:13;IMPRECISE;CIPOS=-382,49;CIEND=-623,29;CIPOS95=-42,42;CIEND95=-118,29;MATEID=58090_2;EVENT=58090;SU=13;PE=13;SR=0;ALG=PROD;AF=0.0004787;NSAMP=14;MSQ=21.78;AC=14;AN=29246;NFAM=14	SVTYPE=BND;POS=150398261;STRANDS=--:13;IMPRECISE;CIPOS=-623,29;CIEND=-382,49;CIPOS95=-118,29;CIEND95=-42,42;MATEID=58090_1;EVENT=58090;SECONDARY;SU=13;PE=13;SR=0;ALG=PROD;AF=0.0004787;NSAMP=14;MSQ=21.78;AC=14;AN=29246;NFAM=14
chr2	49127534	49127876	chr7	15096225	15096788	54350	59.79	-	-	BND	LOW	54350_1	N	[chr7:15096780[N	54350_2	N	[chr2:49127868[N	SVTYPE=BND;POS=49127868;STRANDS=--:4;IMPRECISE;CIPOS=-333,9;CIEND=-554,9;CIPOS95=-71,3;CIEND95=-179,0;MATEID=54350_2;EVENT=54350;SU=4;PE=4;SR=0;ALG=PROD;AF=6.839e-05;NSAMP=2;MSQ=28.4;AC=2;AN=29246;NFAM=2	SVTYPE=BND;POS=15096780;STRANDS=--:4;IMPRECISE;CIPOS=-554,9;CIEND=-333,9;CIPOS95=-179,0;CIEND95=-71,3;MATEID=54350_1;EVENT=54350;SECONDARY;SU=4;PE=4;SR=0;ALG=PROD;AF=6.839e-05;NSAMP=2;MSQ=28.4;AC=2;AN=29246;NFAM=2
chr2	49127692	49127752	chr4	139572171	139572267	51525	7656.87	-	+	BND	LOW	51525_1	N	]chr4:139572218]N	51525_2	N	N[chr2:49127743[	SVTYPE=BND;POS=49127743;STRANDS=-+:29;IMPRECISE;CIPOS=-50,10;CIEND=-47,49;CIPOS95=-5,5;CIEND95=-2,2;MATEID=51525_2;EVENT=51525;SU=29;PE=28;SR=1;ALG=PROD;AF=0.008822;NSAMP=257;MSQ=22.58;AC=258;AN=29246;NFAM=254	SVTYPE=BND;POS=139572218;STRANDS=-+:29;IMPRECISE;CIPOS=-47,49;CIEND=-50,10;CIPOS95=-2,2;CIEND95=-5,5;MATEID=51525_1;EVENT=51525;SECONDARY;SU=29;PE=28;SR=1;ALG=PROD;AF=0.008822;NSAMP=257;MSQ=22.58;AC=258;AN=29246;NFAM=254
chr2	49127718	49127776	chr14	76299670	76299729	45191	2473.1	-	+	BND	LOW	45191_1	N	]chr14:76299700]N	45191_2	N	N[chr2:49127749[	SVTYPE=BND;POS=49127749;STRANDS=-+:4;IMPRECISE;CIPOS=-30,28;CIEND=-30,29;CIPOS95=-3,3;CIEND95=-3,3;MATEID=45191_2;EVENT=45191;SU=4;PE=3;SR=1;ALG=PROD;AF=0.00277;NSAMP=81;MSQ=20.52;AC=81;AN=29246;NFAM=80	SVTYPE=BND;POS=76299700;STRANDS=-+:4;IMPRECISE;CIPOS=-30,29;CIEND=-30,28;CIPOS95=-3,3;CIEND95=-3,3;MATEID=45191_1;EVENT=45191;SECONDARY;SU=4;PE=3;SR=1;ALG=PROD;AF=0.00277;NSAMP=81;MSQ=20.52;AC=81;AN=29246;NFAM=80
chr2	49127747	49127795	chr10	56537164	56537220	41870	3265.11	-	+	BND	LOW	41870_1	N	]chr10:56537193]N	41870_2	N	N[chr2:49127776[	SVTYPE=BND;POS=49127776;STRANDS=-+:9;IMPRECISE;CIPOS=-28,20;CIEND=-29,27;CIPOS95=-1,1;CIEND95=0,0;MATEID=41870_2;EVENT=41870;SU=9;PE=5;SR=4;ALG=PROD;AF=0.003112;NSAMP=91;MSQ=25.58;AC=91;AN=29246;NFAM=91	SVTYPE=BND;POS=56537193;STRANDS=-+:9;IMPRECISE;CIPOS=-29,27;CIEND=-28,20;CIPOS95=0,0;CIEND95=-1,1;MATEID=41870_1;EVENT=41870;SECONDARY;SU=9;PE=5;SR=4;ALG=PROD;AF=0.003112;NSAMP=91;MSQ=25.58;AC=91;AN=29246;NFAM=91
chr2	49127757	49127787	chr4	140362293	140362309	51534	91696.9	-	+	BND	LOW	51534_1	N	]chr4:140362301]N	51534_2	N	N[chr2:49127776[	SVTYPE=BND;POS=49127776;STRANDS=-+:192;CIPOS=-18,12;CIEND=-8,8;CIPOS95=0,0;CIEND95=0,0;MATEID=51534_2;EVENT=51534;SU=192;PE=176;SR=16;ALG=PROD;AF=0.05755;NSAMP=1683;MSQ=33.1;AC=1683;AN=29246;NFAM=1648	SVTYPE=BND;POS=140362301;STRANDS=-+:192;CIPOS=-8,8;CIEND=-18,12;CIPOS95=0,0;CIEND95=0,0;MATEID=51534_1;EVENT=51534;SECONDARY;SU=192;PE=176;SR=16;ALG=PROD;AF=0.05755;NSAMP=1683;MSQ=33.1;AC=1683;AN=29246;NFAM=1648
chr2	49127758	49127795	chr11	44523475	44523488	42608	34802.6	-	-	BND	LOW	42608_1	N	[chr11:44523479[N	42608_2	N	[chr2:49127767[N	SVTYPE=BND;POS=49127767;STRANDS=--:1352;IMPRECISE;CIPOS=-8,29;CIEND=-3,10;CIPOS95=-6,6;CIEND95=-1,1;MATEID=42608_2;EVENT=42608;SU=1352;PE=1350;SR=2;ALG=PROD;AF=0.02192;NSAMP=641;MSQ=35.69;AC=641;AN=29246;NFAM=625	SVTYPE=BND;POS=44523479;STRANDS=--:1352;IMPRECISE;CIPOS=-3,10;CIEND=-8,29;CIPOS95=-1,1;CIEND95=-6,6;MATEID=42608_1;EVENT=42608;SECONDARY;SU=1352;PE=1350;SR=2;ALG=PROD;AF=0.02192;NSAMP=641;MSQ=35.69;AC=641;AN=29246;NFAM=625
chr2	49127759	49127773	chr9	36507246	36507264	56413	24222.1	-	+	BND	LOW	56413_1	N	]chr9:36507255]N	56413_2	N	N[chr2:49127767[	SVTYPE=BND;POS=49127767;STRANDS=-+:67;CIPOS=-7,7;CIEND=-9,9;CIPOS95=0,0;CIEND95=0,0;MATEID=56413_2;EVENT=56413;SU=67;PE=51;SR=16;ALG=PROD;AF=0.01689;NSAMP=494;MSQ=29.87;AC=494;AN=29246;NFAM=490	SVTYPE=BND;POS=36507255;STRANDS=-+:67;CIPOS=-9,9;CIEND=-7,7;CIPOS95=0,0;CIEND95=0,0;MATEID=56413_1;EVENT=56413;SECONDARY;SU=67;PE=51;SR=16;ALG=PROD;AF=0.01689;NSAMP=494;MSQ=29.87;AC=494;AN=29246;NFAM=490
chr2	49127801	49128618	chr4	140361780	140362379	51536	2348.86	+	-	BND	LOW	51536_1	N	N[chr4:140362301[	51536_2	N	]chr2:49127850]N	SVTYPE=BND;POS=49127850;STRANDS=-+:16,+-:31;IMPRECISE;CIPOS=-49,768;CIEND=-520,79;CIPOS95=-49,220;CIEND95=-56,56;MATEID=51536_2;EVENT=51536;SU=47;PE=30;SR=17;ALG=SUM;AF=0.002804;NSAMP=82;MSQ=23.69;AC=82;AN=29246;NFAM=82	SVTYPE=BND;POS=140362301;STRANDS=-+:16,+-:31;IMPRECISE;CIPOS=-520,79;CIEND=-49,768;CIPOS95=-56,56;CIEND95=-49,220;MATEID=51536_1;EVENT=51536;SECONDARY;SU=47;PE=30;SR=17;ALG=SUM;AF=0.002804;NSAMP=82;MSQ=23.69;AC=82;AN=29246;NFAM=82
chr2	49127847	49128402	chr22	33089033	33089486	49273	1330.67	+	-	BND	LOW	49273_1	N	N[chr22:33089438[	49273_2	N	]chr2:49127897]N	SVTYPE=BND;POS=49127897;STRANDS=+-:4;IMPRECISE;CIPOS=-50,505;CIEND=-404,49;CIPOS95=-50,151;CIEND95=-96,49;MATEID=49273_2;EVENT=49273;SU=4;PE=4;SR=0;ALG=PROD;AF=0.0002052;NSAMP=6;MSQ=221.01;AC=6;AN=29246;NFAM=4	SVTYPE=BND;POS=33089438;STRANDS=+-:4;IMPRECISE;CIPOS=-404,49;CIEND=-50,505;CIPOS95=-96,49;CIEND95=-50,151;MATEID=49273_1;EVENT=49273;SECONDARY;SU=4;PE=4;SR=0;ALG=PROD;AF=0.0002052;NSAMP=6;MSQ=221.01;AC=6;AN=29246;NFAM=4
chr2	49127848	49128421	chr6	64295362	64295920	53546	131394.0	+	+	BND	LOW	53546_1	N	N]chr6:64295412]	53546_2	N	N]chr2:49127898]	SVTYPE=BND;POS=49127898;STRANDS=++:8;IMPRECISE;CIPOS=-50,523;CIEND=-50,508;CIPOS95=-50,138;CIEND95=-50,129;MATEID=53546_2;EVENT=53546;SU=8;PE=8;SR=0;ALG=PROD;AF=0.0914;NSAMP=2393;MSQ=31.41;AC=2673;AN=29246;NFAM=2310	SVTYPE=BND;POS=64295412;STRANDS=++:8;IMPRECISE;CIPOS=-50,508;CIEND=-50,523;CIPOS95=-50,129;CIEND95=-50,138;MATEID=53546_1;EVENT=53546;SECONDARY;SU=8;PE=8;SR=0;ALG=PROD;AF=0.0914;NSAMP=2393;MSQ=31.41;AC=2673;AN=29246;NFAM=2310
chr2	49127850	49128678	chr3	111780253	111780946	50109	1632.08	+	+	BND	LOW	50109_1	N	N]chr3:111780303]	50109_2	N	N]chr2:49127900]	SVTYPE=BND;POS=49127900;STRANDS=++:4;IMPRECISE;CIPOS=-50,778;CIEND=-50,643;CIPOS95=-50,163;CIEND95=-50,138;MATEID=50109_2;EVENT=50109;SU=4;PE=4;SR=0;ALG=PROD;AF=0.0007522;NSAMP=22;MSQ=67.56;AC=22;AN=29246;NFAM=20	SVTYPE=BND;POS=111780303;STRANDS=++:4;IMPRECISE;CIPOS=-50,643;CIEND=-50,778;CIPOS95=-50,138;CIEND95=-50,163;MATEID=50109_1;EVENT=50109;SECONDARY;SU=4;PE=4;SR=0;ALG=PROD;AF=0.0007522;NSAMP=22;MSQ=67.56;AC=22;AN=29246;NFAM=20
chr2	49127855	49128491	chr4	139571876	139572246	51528	2444.12	+	-	BND	LOW	51528_1	N	N[chr4:139572198[	51528_2	N	]chr2:49127905]N	SVTYPE=BND;POS=49127905;STRANDS=+-:4;IMPRECISE;CIPOS=-50,586;CIEND=-321,49;CIPOS95=-50,188;CIEND95=-115,49;MATEID=51528_2;EVENT=51528;SU=4;PE=4;SR=0;ALG=PROD;AF=0.0009232;NSAMP=26;MSQ=88.96;AC=27;AN=29246;NFAM=24	SVTYPE=BND;POS=139572198;STRANDS=+-:4;IMPRECISE;CIPOS=-321,49;CIEND=-50,586;CIPOS95=-115,49;CIEND95=-50,188;MATEID=51528_1;EVENT=51528;SECONDARY;SU=4;PE=4;SR=0;ALG=PROD;AF=0.0009232;NSAMP=26;MSQ=88.96;AC=27;AN=29246;NFAM=24
chr2	49127859	49128635	chr20	13848347	13848964	48341	3590.48	+	+	BND	LOW	48341_1	N	N]chr20:13848397]	48341_2	N	N]chr2:49127909]	SVTYPE=BND;POS=49127909;STRANDS=++:4;IMPRECISE;CIPOS=-50,726;CIEND=-50,567;CIPOS95=-50,234;CIEND95=-50,175;MATEID=48341_2;EVENT=48341;SU=4;PE=4;SR=0;ALG=PROD;AF=0.003864;NSAMP=113;MSQ=25.46;AC=113;AN=29246;NFAM=111	SVTYPE=BND;POS=13848397;STRANDS=++:4;IMPRECISE;CIPOS=-50,567;CIEND=-50,726;CIPOS95=-50,175;CIEND95=-50,234;MATEID=48341_1;EVENT=48341;SECONDARY;SU=4;PE=4;SR=0;ALG=PROD;AF=0.003864;NSAMP=113;MSQ=25.46;AC=113;AN=29246;NFAM=111
chr2	49127861	49128398	chr7	42734123	42734506	54547	1832.0	+	+	BND	LOW	54547_1	N	N]chr7:42734173]	54547_2	N	N]chr2:49127909]	SVTYPE=BND;POS=49127909;STRANDS=++:10;IMPRECISE;CIPOS=-48,489;CIEND=-50,333;CIPOS95=-48,127;CIEND95=-46,46;MATEID=54547_2;EVENT=54547;SU=10;PE=10;SR=0;ALG=PROD;AF=0.001026;NSAMP=30;MSQ=57.37;AC=30;AN=29246;NFAM=28	SVTYPE=BND;POS=42734173;STRANDS=++:10;IMPRECISE;CIPOS=-50,333;CIEND=-48,489;CIPOS95=-46,46;CIEND95=-48,127;MATEID=54547_1;EVENT=54547;SECONDARY;SU=10;PE=10;SR=0;ALG=PROD;AF=0.001026;NSAMP=30;MSQ=57.37;AC=30;AN=29246;NFAM=28
chr2	49127875	49128562	chr11	57403425	57404062	42660	2832.75	+	+	BND	LOW	42660_1	N	N]chr11:57403455]	42660_2	N	N]chr2:49127905]	SVTYPE=BND;POS=49127905;STRANDS=++:4;IMPRECISE;CIPOS=-30,657;CIEND=-30,607;CIPOS95=-30,223;CIEND95=-30,188;MATEID=42660_2;EVENT=42660;SU=4;PE=4;SR=0;ALG=PROD;AF=0.001504;NSAMP=44;MSQ=57.6;AC=44;AN=29246;NFAM=42	SVTYPE=BND;POS=57403455;STRANDS=++:4;IMPRECISE;CIPOS=-30,607;CIEND=-30,657;CIPOS95=-30,188;CIEND95=-30,223;MATEID=42660_1;EVENT=42660;SECONDARY;SU=4;PE=4;SR=0;ALG=PROD;AF=0.001504;NSAMP=44;MSQ=57.6;AC=44;AN=29246;NFAM=42
chr2	49127875	49128577	chr13	85350900	85351483	44568	2067.68	+	+	BND	LOW	44568_1	N	N]chr13:85350930]	44568_2	N	N]chr2:49127905]	SVTYPE=BND;POS=49127905;STRANDS=++:4;IMPRECISE;CIPOS=-30,672;CIEND=-30,553;CIPOS95=-30,223;CIEND95=-30,147;MATEID=44568_2;EVENT=44568;SU=4;PE=4;SR=0;ALG=PROD;AF=0.0004445;NSAMP=13;MSQ=155.88;AC=13;AN=29246;NFAM=11	SVTYPE=BND;POS=85350930;STRANDS=++:4;IMPRECISE;CIPOS=-30,553;CIEND=-30,672;CIPOS95=-30,147;CIEND95=-30,223;MATEID=44568_1;EVENT=44568;SECONDARY;SU=4;PE=4;SR=0;ALG=PROD;AF=0.0004445;NSAMP=13;MSQ=155.88;AC=13;AN=29246;NFAM=11
chr2	49127878	49128408	chr2	221566801	221567232	573936	3217.92	+	+	BND	LOW	573936_1	N	N]chr2:221566820]	573936_2	N	N]chr2:49127908]	SVTYPE=BND;POS=49127908;STRANDS=++:16;IMPRECISE;CIPOS=-30,500;CIEND=-19,412;CIPOS95=-30,106;CIEND95=-19,69;MATEID=573936_2;EVENT=573936;SU=16;PE=16;SR=0;ALG=PROD;AF=0.004479;NSAMP=131;MSQ=19.54;AC=131;AN=29246;NFAM=128	SVTYPE=BND;POS=221566820;STRANDS=++:16;IMPRECISE;CIPOS=-19,412;CIEND=-30,500;CIPOS95=-19,69;CIEND95=-30,106;MATEID=573936_1;EVENT=573936;SECONDARY;SU=16;PE=16;SR=0;ALG=PROD;AF=0.004479;NSAMP=131;MSQ=19.54;AC=131;AN=29246;NFAM=128
chr2	49127878	49128700	chr16	51046947	51047774	46268	1069.13	+	+	BND	LOW	46268_1	N	N]chr16:51046993]	46268_2	N	N]chr2:49127912]	SVTYPE=BND;POS=49127912;STRANDS=++:19;IMPRECISE;CIPOS=-34,788;CIEND=-46,781;CIPOS95=-34,193;CIEND95=-46,172;MATEID=46268_2;EVENT=46268;SU=19;PE=19;SR=0;ALG=SUM;AF=0.0005471;NSAMP=16;MSQ=44.47;AC=16;AN=29246;NFAM=14	SVTYPE=BND;POS=51046993;STRANDS=++:19;IMPRECISE;CIPOS=-46,781;CIEND=-34,788;CIPOS95=-46,172;CIEND95=-34,193;MATEID=46268_1;EVENT=46268;SECONDARY;SU=19;PE=19;SR=0;ALG=SUM;AF=0.0005471;NSAMP=16;MSQ=44.47;AC=16;AN=29246;NFAM=14
chr2	49127879	49128167	chr2	136889896	136890328	271951	577355.0	+	-	BND	LOW	271951_1	N	N[chr2:136890300[	271951_2	N	]chr2:49127909]N	SVTYPE=BND;POS=49127909;STRANDS=+-:9;IMPRECISE;CIPOS=-30,258;CIEND=-403,29;CIPOS95=-30,32;CIEND95=-94,29;MATEID=271951_2;EVENT=271951;SU=9;PE=9;SR=0;ALG=PROD;AF=0.2806;NSAMP=7994;MSQ=44.35;RECLASSIFIED;AC=8206;AN=29246;NFAM=7558	SVTYPE=BND;POS=136890300;STRANDS=+-:9;IMPRECISE;CIPOS=-403,29;CIEND=-30,258;CIPOS95=-94,29;CIEND95=-30,32;MATEID=271951_1;EVENT=271951;SECONDARY;SU=9;PE=9;SR=0;ALG=PROD;AF=0.2806;NSAMP=7994;MSQ=44.35;RECLASSIFIED;AC=8206;AN=29246;NFAM=7558
chr2	49127879	49128460	chr6	99818134	99818594	53741	3082.24	+	-	BND	LOW	53741_1	N	N[chr6:99818566[	53741_2	N	]chr2:49127909]N	SVTYPE=BND;POS=49127909;STRANDS=+-:9;IMPRECISE;CIPOS=-30,551;CIEND=-431,29;CIPOS95=-30,124;CIEND95=-68,29;MATEID=53741_2;EVENT=53741;SU=9;PE=9;SR=0;ALG=PROD;AF=0.001915;NSAMP=56;MSQ=44.92;AC=56;AN=29246;NFAM=54	SVTYPE=BND;POS=99818566;STRANDS=+-:9;IMPRECISE;CIPOS=-431,29;CIEND=-30,551;CIPOS95=-68,29;CIEND95=-30,124;MATEID=53741_1;EVENT=53741;SECONDARY;SU=9;PE=9;SR=0;ALG=PROD;AF=0.001915;NSAMP=56;MSQ=44.92;AC=56;AN=29246;NFAM=54
chr2	49127880	49127938	chr14	76299641	76299700	45192	2257.91	+	-	BND	LOW	45192_1	N	N[chr14:76299672[	45192_2	N	]chr2:49127909]N	SVTYPE=BND;POS=49127909;STRANDS=+-:4;IMPRECISE;CIPOS=-29,29;CIEND=-30,29;CIPOS95=-3,3;CIEND95=-3,3;MATEID=45192_2;EVENT=45192;SU=4;PE=3;SR=1;ALG=PROD;AF=0.001334;NSAMP=39;MSQ=55.44;AC=39;AN=29246;NFAM=37	SVTYPE=BND;POS=76299672;STRANDS=+-:4;IMPRECISE;CIPOS=-30,29;CIEND=-29,29;CIPOS95=-3,3;CIEND95=-3,3;MATEID=45192_1;EVENT=45192;SECONDARY;SU=4;PE=3;SR=1;ALG=PROD;AF=0.001334;NSAMP=39;MSQ=55.44;AC=39;AN=29246;NFAM=37
chr2	49127880	49128646	chr8	38556309	38556805	55530	3145.78	+	-	BND	LOW	55530_1	N	N[chr8:38556777[	55530_2	N	]chr2:49127910]N	SVTYPE=BND;POS=49127910;STRANDS=+-:4;IMPRECISE;CIPOS=-30,736;CIEND=-467,29;CIPOS95=-30,189;CIEND95=-110,29;MATEID=55530_2;EVENT=55530;SU=4;PE=4;SR=0;ALG=PROD;AF=0.002804;NSAMP=81;MSQ=34.11;AC=82;AN=29246;NFAM=79	SVTYPE=BND;POS=38556777;STRANDS=+-:4;IMPRECISE;CIPOS=-467,29;CIEND=-30,736;CIPOS95=-110,29;CIEND95=-30,189;MATEID=55530_1;EVENT=55530;SECONDARY;SU=4;PE=4;SR=0;ALG=PROD;AF=0.002804;NSAMP=81;MSQ=34.11;AC=82;AN=29246;NFAM=79
chr2	49127882	49128536	chr22	32424374	32424821	49270	1430.04	+	-	BND	LOW	49270_1	N	N[chr22:32424793[	49270_2	N	]chr2:49127910]N	SVTYPE=BND;POS=49127910;STRANDS=+-:9;IMPRECISE;CIPOS=-28,626;CIEND=-418,29;CIPOS95=-28,142;CIEND95=-63,29;MATEID=49270_2;EVENT=49270;SU=9;PE=9;SR=0;ALG=PROD;AF=0.0006839;NSAMP=20;MSQ=70.21;AC=20;AN=29246;NFAM=18	SVTYPE=BND;POS=32424793;STRANDS=+-:9;IMPRECISE;CIPOS=-418,29;CIEND=-28,626;CIPOS95=-63,29;CIEND95=-28,142;MATEID=49270_1;EVENT=49270;SECONDARY;SU=9;PE=9;SR=0;ALG=PROD;AF=0.0006839;NSAMP=20;MSQ=70.21;AC=20;AN=29246;NFAM=18
chr2	49127884	49128608	chr10	49186036	49186459	41447	2114.7	+	+	BND	LOW	41447_1	N	N]chr10:49186046]	41447_2	N	N]chr2:49127894]	SVTYPE=BND;POS=49127894;STRANDS=++:4;IMPRECISE;CIPOS=-10,714;CIEND=-10,413;CIPOS95=0,175;CIEND95=-2,109;MATEID=41447_2;EVENT=41447;SU=4;PE=4;SR=0;ALG=PROD;AF=0.001026;NSAMP=30;MSQ=67.88;AC=30;AN=29246;NFAM=28	SVTYPE=BND;POS=49186046;STRANDS=++:4;IMPRECISE;CIPOS=-10,413;CIEND=-10,714;CIPOS95=-2,109;CIEND95=0,175;MATEID=41447_1;EVENT=41447;SECONDARY;SU=4;PE=4;SR=0;ALG=PROD;AF=0.001026;NSAMP=30;MSQ=67.88;AC=30;AN=29246;NFAM=28
chr2	49127890	49128410	chr2	228764575	228765025	573937	491.53	+	+	BND	LOW	573937_1	N	N]chr2:228764585]	573937_2	N	N]chr2:49127900]	SVTYPE=BND;POS=49127900;STRANDS=++:4;IMPRECISE;CIPOS=-10,510;CIEND=-10,440;CIPOS95=-1,181;CIEND95=-2,126;MATEID=573937_2;EVENT=573937;SU=4;PE=4;SR=0;ALG=PROD;AF=0.0007522;NSAMP=22;MSQ=17.67;AC=22;AN=29246;NFAM=22	SVTYPE=BND;POS=228764585;STRANDS=++:4;IMPRECISE;CIPOS=-10,440;CIEND=-10,510;CIPOS95=-2,126;CIEND95=-1,181;MATEID=573937_1;EVENT=573937;SECONDARY;SU=4;PE=4;SR=0;ALG=PROD;AF=0.0007522;NSAMP=22;MSQ=17.67;AC=22;AN=29246;NFAM=22
chr2	49127895	49128456	chr6	26748370	26748746	53209	2410.93	+	+	BND	LOW	53209_1	N	N]chr6:26748420]	53209_2	N	N]chr2:49127908]	SVTYPE=BND;POS=49127908;STRANDS=++:17;IMPRECISE;CIPOS=-13,548;CIEND=-50,326;CIPOS95=-13,78;CIEND95=-24,24;MATEID=53209_2;EVENT=53209;SU=17;PE=17;SR=0;ALG=PROD;AF=0.0009232;NSAMP=27;MSQ=83.12;AC=27;AN=29246;NFAM=25	SVTYPE=BND;POS=26748420;STRANDS=++:17;IMPRECISE;CIPOS=-50,326;CIEND=-13,548;CIPOS95=-24,24;CIEND95=-13,78;MATEID=53209_1;EVENT=53209;SECONDARY;SU=17;PE=17;SR=0;ALG=PROD;AF=0.0009232;NSAMP=27;MSQ=83.12;AC=27;AN=29246;NFAM=25
chr2	49127899	49128563	chr8	72211617	72211978	55701	1476.09	+	+	BND	LOW	55701_1	N	N]chr8:72211627]	55701_2	N	N]chr2:49127909]	SVTYPE=BND;POS=49127909;STRANDS=++:4;IMPRECISE;CIPOS=-10,654;CIEND=-10,351;CIPOS95=-1,225;CIEND95=-2,102;MATEID=55701_2;EVENT=55701;SU=4;PE=4;SR=0;ALG=PROD;AF=0.0007522;NSAMP=22;MSQ=64.96;AC=22;AN=29246;NFAM=20	SVTYPE=BND;POS=72211627;STRANDS=++:4;IMPRECISE;CIPOS=-10,351;CIEND=-10,654;CIPOS95=-2,102;CIEND95=-1,225;MATEID=55701_1;EVENT=55701;SECONDARY;SU=4;PE=4;SR=0;ALG=PROD;AF=0.0007522;NSAMP=22;MSQ=64.96;AC=22;AN=29246;NFAM=20
chr2	49127900	49128359	chr13	28587131	28587432	44268	2472.89	+	-	BND	LOW	44268_1	N	N[chr13:28587404[	44268_2	N	]chr2:49127910]N	SVTYPE=BND;POS=49127910;STRANDS=+-:56;IMPRECISE;CIPOS=-10,449;CIEND=-272,29;CIPOS95=-10,67;CIEND95=-8,8;MATEID=44268_2;EVENT=44268;SU=56;PE=56;SR=0;ALG=PROD;AF=0.002223;NSAMP=65;MSQ=33.02;AC=65;AN=29246;NFAM=63	SVTYPE=BND;POS=28587404;STRANDS=+-:56;IMPRECISE;CIPOS=-272,29;CIEND=-10,449;CIPOS95=-8,8;CIEND95=-10,67;MATEID=44268_1;EVENT=44268;SECONDARY;SU=56;PE=56;SR=0;ALG=PROD;AF=0.002223;NSAMP=65;MSQ=33.02;AC=65;AN=29246;NFAM=63
chr2	49127902	49128469	chr5	144083942	144084434	52724	1378.76	+	-	BND	LOW	52724_1	N	N[chr5:144084426[	52724_2	N	]chr2:49127910]N	SVTYPE=BND;POS=49127910;STRANDS=+-:5;IMPRECISE;CIPOS=-8,559;CIEND=-483,9;CIPOS95=0,140;CIEND95=-89,2;MATEID=52724_2;EVENT=52724;SU=5;PE=5;SR=0;ALG=PROD;AF=0.0004103;NSAMP=12;MSQ=113.85;AC=12;AN=29246;NFAM=10	SVTYPE=BND;POS=144084426;STRANDS=+-:5;IMPRECISE;CIPOS=-483,9;CIEND=-8,559;CIPOS95=-89,2;CIEND95=0,140;MATEID=52724_1;EVENT=52724;SECONDARY;SU=5;PE=5;SR=0;ALG=PROD;AF=0.0004103;NSAMP=12;MSQ=113.85;AC=12;AN=29246;NFAM=10
chr2	49127942	49128266	chr11	44523447	44523598	42609	36113.8	+	+	BND	LOW	42609_1	N	N]chr11:44523473]	42609_2	N	N]chr2:49127959]	SVTYPE=BND;POS=49127959;STRANDS=++:423;IMPRECISE;CIPOS=-17,307;CIEND=-26,125;CIPOS95=-16,16;CIEND95=-6,6;MATEID=42609_2;EVENT=42609;SU=423;PE=423;SR=0;ALG=PROD;AF=0.02093;NSAMP=612;MSQ=40.08;AC=612;AN=29246;NFAM=602	SVTYPE=BND;POS=44523473;STRANDS=++:423;IMPRECISE;CIPOS=-26,125;CIEND=-17,307;CIPOS95=-6,6;CIEND95=-16,16;MATEID=42609_1;EVENT=42609;SECONDARY;SU=423;PE=423;SR=0;ALG=PROD;AF=0.02093;NSAMP=612;MSQ=40.08;AC=612;AN=29246;NFAM=602
chr2	49131542	49131561	chr2	49193938	49193957	271952	449.42	+	-	DEL	PASS	271952	N	<DEL>	.	.	.	SVTYPE=DEL;POS=49131552;SVLEN=-62396;END=49193948;STRANDS=+-:21;CIPOS=-10,9;CIEND=-10,9;CIPOS95=0,0;CIEND95=0,0;SU=21;PE=13;SR=8;ALG=PROD;AF=3.419e-05;NSAMP=1;MSQ=449.42;AC=1;AN=29246;NFAM=1	.
chr2	49140516	49140580	chr2	49141590	49141840	573938	32.81	+	+	BND	LOW	573938_1	N	N]chr2:49141600]	573938_2	N	N]chr2:49140526]	SVTYPE=BND;POS=49140526;STRANDS=++:5;IMPRECISE;CIPOS=-10,54;CIEND=-10,240;CIPOS95=-3,30;CIEND95=-3,53;MATEID=573938_2;EVENT=573938;SU=5;PE=5;SR=0;ALG=PROD;AF=3.419e-05;NSAMP=1;MSQ=32.81;AC=1;AN=29246;NFAM=1	SVTYPE=BND;POS=49141600;STRANDS=++:5;IMPRECISE;CIPOS=-10,240;CIEND=-10,54;CIPOS95=-3,53;CIEND95=-3,30;MATEID=573938_1;EVENT=573938;SECONDARY;SU=5;PE=5;SR=0;ALG=PROD;AF=3.419e-05;NSAMP=1;MSQ=32.81;AC=1;AN=29246;NFAM=1
chr2	49149760	49149779	chr2	49156421	49156426	495374	244.73	-	+	DUP	PASS	495374	N	<DUP>	.	.	.	SVTYPE=DUP;POS=49149770;SVLEN=6654;END=49156424;STRANDS=-+:23;CIPOS=-10,9;CIEND=-3,2;CIPOS95=0,0;CIEND95=0,0;SU=23;PE=13;SR=10;ALG=PROD;AF=3.419e-05;NSAMP=1;MSQ=241.66;AC=1;AN=29246;NFAM=1	.
chr2	49150066	49150069	chr2	49150910	49150912	271953	14015.4	+	-	BND	PASS	271953_1	N	N[chr2:49150913[	271953_2	N	]chr2:49150068]N	SVTYPE=BND;POS=49150068;STRANDS=+-:558;CIPOS=-2,1;CIEND=-2,0;CIPOS95=0,0;CIEND95=0,0;MATEID=271953_2;EVENT=271953;SU=558;PE=330;SR=228;ALG=PROD;AF=0.0005471;NSAMP=16;MSQ=628.87;RECLASSIFIED;AC=16;AN=29246;NFAM=15	SVTYPE=BND;POS=49150913;STRANDS=+-:558;CIPOS=-2,0;CIEND=-2,1;CIPOS95=0,0;CIEND95=0,0;MATEID=271953_1;EVENT=271953;SECONDARY;SU=558;PE=330;SR=228;ALG=PROD;AF=0.0005471;NSAMP=16;MSQ=628.87;RECLASSIFIED;AC=16;AN=29246;NFAM=15
chr2	49160746	49160751	chr2	49167988	49167995	495375	159.72	-	+	DUP	PASS	495375	N	<DUP>	.	.	.	SVTYPE=DUP;POS=49160750;SVLEN=7242;END=49167992;STRANDS=-+:17;CIPOS=-4,1;CIEND=-4,3;CIPOS95=0,0;CIEND95=0,0;SU=17;PE=9;SR=8;ALG=PROD;AF=3.419e-05;NSAMP=1;MSQ=159.24;AC=1;AN=29246;NFAM=1	.
chr2	49164683	49164686	chr2	49192281	49192298	271954	446.74	+	-	DEL	PASS	271954	N	<DEL>	.	.	.	SVTYPE=DEL;POS=49164685;SVLEN=-27604;END=49192289;STRANDS=+-:22;CIPOS=-2,1;CIEND=-8,9;CIPOS95=0,0;CIEND95=0,0;SU=22;PE=10;SR=12;ALG=PROD;AF=3.419e-05;NSAMP=1;MSQ=446.48;AC=1;AN=29246;NFAM=1	.
chr2	49165471	49165476	chr2	49165660	49165665	271955	3269.74	+	-	BND	PASS	271955_1	N	N[chr2:49165664[	271955_2	N	]chr2:49165474]N	SVTYPE=BND;POS=49165474;STRANDS=+-:116;CIPOS=-3,2;CIEND=-3,2;CIPOS95=0,0;CIEND95=0,0;MATEID=271955_2;EVENT=271955;SU=116;PE=3;SR=113;ALG=PROD;AF=0.0002052;NSAMP=6;MSQ=213.94;RECLASSIFIED;AC=6;AN=29246;NFAM=6	SVTYPE=BND;POS=49165664;STRANDS=+-:116;CIPOS=-3,2;CIEND=-3,2;CIPOS95=0,0;CIEND95=0,0;MATEID=271955_1;EVENT=271955;SECONDARY;SU=116;PE=3;SR=113;ALG=PROD;AF=0.0002052;NSAMP=6;MSQ=213.94;RECLASSIFIED;AC=6;AN=29246;NFAM=6
chr2	49186480	49186499	chr2	49186694	49186702	271957	225.45	+	-	BND	LOW	271957_1	N	N[chr2:49186699[	271957_2	N	]chr2:49186490]N	SVTYPE=BND;POS=49186490;STRANDS=+-:8;CIPOS=-10,9;CIEND=-4,4;CIPOS95=0,0;CIEND95=0,0;MATEID=271957_2;EVENT=271957;SU=8;PE=0;SR=8;ALG=PROD;AF=3.419e-05;NSAMP=1;MSQ=4.64;RECLASSIFIED;AC=1;AN=29246;NFAM=1	SVTYPE=BND;POS=49186699;STRANDS=+-:8;CIPOS=-4,4;CIEND=-10,9;CIPOS95=0,0;CIEND95=0,0;MATEID=271957_1;EVENT=271957;SECONDARY;SU=8;PE=0;SR=8;ALG=PROD;AF=3.419e-05;NSAMP=1;MSQ=4.64;RECLASSIFIED;AC=1;AN=29246;NFAM=1
chr2	49215221	49215722	chr2	49304356	49304767	495376	180.51	-	+	BND	LOW	495376_1	N	]chr2:49304386]N	495376_2	N	N[chr2:49215694[	SVTYPE=BND;POS=49215694;STRANDS=-+:18;IMPRECISE;CIPOS=-472,29;CIEND=-30,381;CIPOS95=-38,29;CIEND95=-30,79;MATEID=495376_2;EVENT=495376;SU=18;PE=18;SR=0;ALG=PROD;AF=3.419e-05;NSAMP=1;MSQ=30.82;RECLASSIFIED;AC=1;AN=29246;NFAM=1	SVTYPE=BND;POS=49304386;STRANDS=-+:18;IMPRECISE;CIPOS=-30,381;CIEND=-472,29;CIPOS95=-30,79;CIEND95=-38,29;MATEID=495376_1;EVENT=495376;SECONDARY;SU=18;PE=18;SR=0;ALG=PROD;AF=3.419e-05;NSAMP=1;MSQ=30.82;RECLASSIFIED;AC=1;AN=29246;NFAM=1
chr2	49215451	49215831	chr2	49303652	49304102	271958	314.35	+	-	BND	LOW	271958_1	N	N[chr2:49304074[	271958_2	N	]chr2:49215481]N	SVTYPE=BND;POS=49215481;STRANDS=+-:19;IMPRECISE;CIPOS=-30,350;CIEND=-421,29;CIPOS95=-30,55;CIEND95=-79,29;MATEID=271958_2;EVENT=271958;SU=19;PE=19;SR=0;ALG=PROD;AF=3.419e-05;NSAMP=1;MSQ=110.71;RECLASSIFIED;AC=1;AN=29246;NFAM=1	SVTYPE=BND;POS=49304074;STRANDS=+-:19;IMPRECISE;CIPOS=-421,29;CIEND=-30,350;CIPOS95=-79,29;CIEND95=-30,55;MATEID=271958_1;EVENT=271958;SECONDARY;SU=19;PE=19;SR=0;ALG=PROD;AF=3.419e-05;NSAMP=1;MSQ=110.71;RECLASSIFIED;AC=1;AN=29246;NFAM=1
chr2	49217974	49217992	chr10	91991283	91991300	41448	14974.9	+	+	BND	LOW	41448_1	N	N]chr10:91991292]	41448_2	N	N]chr2:49217983]	SVTYPE=BND;POS=49217983;STRANDS=++:21;CIPOS=-9,9;CIEND=-9,8;CIPOS95=0,0;CIEND95=0,0;MATEID=41448_2;EVENT=41448;SU=21;PE=0;SR=21;ALG=PROD;AF=0.01446;NSAMP=423;MSQ=20.69;AC=423;AN=29246;NFAM=422	SVTYPE=BND;POS=91991292;STRANDS=++:21;CIPOS=-9,8;CIEND=-9,9;CIPOS95=0,0;CIEND95=0,0;MATEID=41448_1;EVENT=41448;SECONDARY;SU=21;PE=0;SR=21;ALG=PROD;AF=0.01446;NSAMP=423;MSQ=20.69;AC=423;AN=29246;NFAM=422
chr2	49218086	49218100	chr2	49241349	49241360	271959	368.52	+	-	DEL	PASS	271959	N	<DEL>	.	.	.	SVTYPE=DEL;POS=49218096;SVLEN=-23259;END=49241355;STRANDS=+-:17;CIPOS=-10,4;CIEND=-6,5;CIPOS95=0,0;CIEND95=0,0;SU=17;PE=11;SR=6;ALG=PROD;AF=3.419e-05;NSAMP=1;MSQ=368.52;AC=1;AN=29246;NFAM=1	.
chr2	49229014	49229025	chr2	49229094	49229105	271960	2769.52	+	-	BND	LOW	271960_1	N	N[chr2:49229101[	271960_2	N	]chr2:49229020]N	SVTYPE=BND;POS=49229020;STRANDS=+-:60;CIPOS=-6,5;CIEND=-6,5;CIPOS95=0,0;CIEND95=0,0;MATEID=271960_2;EVENT=271960;SU=60;PE=0;SR=60;ALG=PROD;AF=0.0003419;NSAMP=10;MSQ=230.49;RECLASSIFIED;AC=10;AN=29246;NFAM=10	SVTYPE=BND;POS=49229101;STRANDS=+-:60;CIPOS=-6,5;CIEND=-6,5;CIPOS95=0,0;CIEND95=0,0;MATEID=271960_1;EVENT=271960;SECONDARY;SU=60;PE=0;SR=60;ALG=PROD;AF=0.0003419;NSAMP=10;MSQ=230.49;RECLASSIFIED;AC=10;AN=29246;NFAM=10
chr2	49237595	49237614	chr2	49237803	49237822	271961	475.95	+	-	DEL	PASS	271961	N	<DEL>	.	.	.	SVTYPE=DEL;POS=49237605;SVLEN=-208;END=49237813;STRANDS=+-:14;CIPOS=-10,9;CIEND=-10,9;CIPOS95=0,0;CIEND95=0,0;SU=14;PE=0;SR=14;ALG=PROD;AF=6.839e-05;NSAMP=2;MSQ=237.08;AC=2;AN=29246;NFAM=2	.
chr2	49248075	49248082	chr2	49248131	49248138	271962	239.99	+	-	BND	LOW	271962_1	N	N[chr2:49248136[	271962_2	N	]chr2:49248079]N	SVTYPE=BND;POS=49248079;STRANDS=+-:9;CIPOS=-4,3;CIEND=-4,3;CIPOS95=0,0;CIEND95=0,0;MATEID=271962_2;EVENT=271962;SU=9;PE=0;SR=9;ALG=PROD;AF=3.419e-05;NSAMP=1;MSQ=239.84;RECLASSIFIED;AC=1;AN=29246;NFAM=1	SVTYPE=BND;POS=49248136;STRANDS=+-:9;CIPOS=-4,3;CIEND=-4,3;CIPOS95=0,0;CIEND95=0,0;MATEID=271962_1;EVENT=271962;SECONDARY;SU=9;PE=0;SR=9;ALG=PROD;AF=3.419e-05;NSAMP=1;MSQ=239.84;RECLASSIFIED;AC=1;AN=29246;NFAM=1
chr2	49248204	49248207	chr2	49248890	49248892	271963	740.43	+	-	DEL	PASS	271963	N	<DEL>	.	.	.	SVTYPE=DEL;POS=49248206;SVLEN=-686;END=49248892;STRANDS=+-:30;CIPOS=-2,1;CIEND=-2,0;CIPOS95=0,0;CIEND95=0,0;SU=30;PE=16;SR=14;ALG=PROD;AF=3.419e-05;NSAMP=1;MSQ=740.43;AC=1;AN=29246;NFAM=1	.
chr2	49258032	49258051	chr2	169466133	169466152	573939	53.16	+	+	BND	LOW	573939_1	N	N]chr2:169466143]	573939_2	N	N]chr2:49258042]	SVTYPE=BND;POS=49258042;STRANDS=++:5;CIPOS=-10,9;CIEND=-10,9;CIPOS95=0,0;CIEND95=0,0;MATEID=573939_2;EVENT=573939;SU=5;PE=0;SR=5;ALG=PROD;AF=3.419e-05;NSAMP=1;MSQ=15.04;AC=1;AN=29246;NFAM=1	SVTYPE=BND;POS=169466143;STRANDS=++:5;CIPOS=-10,9;CIEND=-10,9;CIPOS95=0,0;CIEND95=0,0;MATEID=573939_1;EVENT=573939;SECONDARY;SU=5;PE=0;SR=5;ALG=PROD;AF=3.419e-05;NSAMP=1;MSQ=15.04;AC=1;AN=29246;NFAM=1
chr2	49267592	49267611	chr2	49419281	49419284	271966	746.31	+	-	DEL	PASS	271966	N	<DEL>	.	.	.	SVTYPE=DEL;POS=49267602;SVLEN=-151682;END=49419284;STRANDS=+-:32;CIPOS=-10,9;CIEND=-3,0;CIPOS95=0,0;CIEND95=0,0;SU=32;PE=21;SR=11;ALG=PROD;AF=3.419e-05;NSAMP=1;MSQ=746.31;AC=1;AN=29246;NFAM=1	.
chr2	49272032	49272049	chr9	25443634	25443651	56341	5741.0	-	+	BND	LOW	56341_1	N	]chr9:25443643]N	56341_2	N	N[chr2:49272042[	SVTYPE=BND;POS=49272042;STRANDS=-+:33;CIPOS=-9,8;CIEND=-9,8;CIPOS95=0,0;CIEND95=0,0;MATEID=56341_2;EVENT=56341;SU=33;PE=0;SR=33;ALG=PROD;AF=0.005915;NSAMP=173;MSQ=19.55;AC=173;AN=29246;NFAM=172	SVTYPE=BND;POS=25443643;STRANDS=-+:33;CIPOS=-9,8;CIEND=-9,8;CIPOS95=0,0;CIEND95=0,0;MATEID=56341_1;EVENT=56341;SECONDARY;SU=33;PE=0;SR=33;ALG=PROD;AF=0.005915;NSAMP=173;MSQ=19.55;AC=173;AN=29246;NFAM=172
chr2	49272041	49272041	chrX	68991156	68991156	57587	20092.6	-	+	BND	LOW	57587_1	N	]chrX:68991156]N	57587_2	N	N[chr2:49272042[	SVTYPE=BND;POS=49272042;STRANDS=-+:2321;CIPOS=0,0;CIEND=0,0;CIPOS95=0,0;CIEND95=0,0;MATEID=57587_2;EVENT=57587;SU=2321;PE=0;SR=2321;ALG=PROD;AF=0.01463;NSAMP=428;MSQ=29.59;AC=428;AN=29246;NFAM=426	SVTYPE=BND;POS=68991156;STRANDS=-+:2321;CIPOS=0,0;CIEND=0,0;CIPOS95=0,0;CIEND95=0,0;MATEID=57587_1;EVENT=57587;SECONDARY;SU=2321;PE=0;SR=2321;ALG=PROD;AF=0.01463;NSAMP=428;MSQ=29.59;AC=428;AN=29246;NFAM=426
chr2	49274799	49274805	chr2	49276668	49276674	271967	5622.75	+	-	BND	PASS	271967_1	N	N[chr2:49276673[	271967_2	N	]chr2:49274802]N	SVTYPE=BND;POS=49274802;STRANDS=+-:209;CIPOS=-3,3;CIEND=-4,2;CIPOS95=0,0;CIEND95=0,0;MATEID=271967_2;EVENT=271967;SU=209;PE=121;SR=88;ALG=PROD;AF=0.000171;NSAMP=5;MSQ=442.43;RECLASSIFIED;AC=5;AN=29246;NFAM=5	SVTYPE=BND;POS=49276673;STRANDS=+-:209;CIPOS=-4,2;CIEND=-3,3;CIPOS95=0,0;CIEND95=0,0;MATEID=271967_1;EVENT=271967;SECONDARY;SU=209;PE=121;SR=88;ALG=PROD;AF=0.000171;NSAMP=5;MSQ=442.43;RECLASSIFIED;AC=5;AN=29246;NFAM=5
chr2	49281416	49281433	chr19	16066030	16066047	47831	1556.1	-	-	BND	LOW	47831_1	N	[chr19:16066040[N	47831_2	N	[chr2:49281426[N	SVTYPE=BND;POS=49281426;STRANDS=--:4;CIPOS=-9,8;CIEND=-9,8;CIPOS95=0,0;CIEND95=0,0;MATEID=47831_2;EVENT=47831;SU=4;PE=0;SR=4;ALG=PROD;AF=0.001983;NSAMP=58;MSQ=21.94;AC=58;AN=29246;NFAM=57	SVTYPE=BND;POS=16066040;STRANDS=--:4;CIPOS=-9,8;CIEND=-9,8;CIPOS95=0,0;CIEND95=0,0;MATEID=47831_1;EVENT=47831;SECONDARY;SU=4;PE=0;SR=4;ALG=PROD;AF=0.001983;NSAMP=58;MSQ=21.94;AC=58;AN=29246;NFAM=57
chr2	49283749	49284339	chr2	49315971	49316617	271968	95.84	+	-	DEL	PASS	271968	N	<DEL>	.	.	.	SVTYPE=DEL;POS=49283759;SVLEN=-32849;END=49316608;STRANDS=+-:4;IMPRECISE;CIPOS=-10,580;CIEND=-637,9;CIPOS95=-1,184;CIEND95=-207,1;SU=4;PE=4;SR=0;ALG=PROD;AF=3.419e-05;NSAMP=1;MSQ=95.74;AC=1;AN=29246;NFAM=1	.
chr2	49286153	49286156	chr2	49318658	49318659	271969	698.61	+	-	DEL	PASS	271969	N	<DEL>	.	.	.	SVTYPE=DEL;POS=49286155;SVLEN=-32503;END=49318658;STRANDS=+-:28;CIPOS=-2,1;CIEND=0,1;CIPOS95=0,0;CIEND95=0,0;SU=28;PE=16;SR=12;ALG=PROD;AF=3.419e-05;NSAMP=1;MSQ=698.47;AC=1;AN=29246;NFAM=1	.
chr2	49295465	49295476	chr2	49421419	49421430	271970	566.53	+	-	DEL	PASS	271970	N	<DEL>	.	.	.	SVTYPE=DEL;POS=49295471;SVLEN=-125954;END=49421425;STRANDS=+-:6;CIPOS=-6,5;CIEND=-6,5;CIPOS95=0,0;CIEND95=0,0;SU=6;PE=0;SR=6;ALG=PROD;AF=3.419e-05;NSAMP=1;MSQ=566.53;AC=1;AN=29246;NFAM=1	.
chr2	49301906	49302235	chr2	49315256	49315721	495377	154.65	-	+	BND	LOW	495377_1	N	]chr2:49315268]N	495377_2	N	N[chr2:49302207[	SVTYPE=BND;POS=49302207;STRANDS=-+:28;IMPRECISE;CIPOS=-300,29;CIEND=-12,453;CIPOS95=-16,16;CIEND95=-12,69;MATEID=495377_2;EVENT=495377;SU=28;PE=28;SR=0;ALG=PROD;AF=0.0003077;NSAMP=9;MSQ=15.27;RECLASSIFIED;AC=9;AN=29246;NFAM=9	SVTYPE=BND;POS=49315268;STRANDS=-+:28;IMPRECISE;CIPOS=-12,453;CIEND=-300,29;CIPOS95=-12,69;CIEND95=-16,16;MATEID=495377_1;EVENT=495377;SECONDARY;SU=28;PE=28;SR=0;ALG=PROD;AF=0.0003077;NSAMP=9;MSQ=15.27;RECLASSIFIED;AC=9;AN=29246;NFAM=9
chr2	49302123	49302571	chr2	49314601	49315118	271971	96.79	+	-	BND	LOW	271971_1	N	N[chr2:49315090[	271971_2	N	]chr2:49302153]N	SVTYPE=BND;POS=49302153;STRANDS=+-:8;IMPRECISE;CIPOS=-30,418;CIEND=-488,29;CIPOS95=-30,84;CIEND95=-143,29;MATEID=271971_2;EVENT=271971;SU=8;PE=8;SR=0;ALG=PROD;AF=0.000171;NSAMP=5;MSQ=17.44;RECLASSIFIED;AC=5;AN=29246;NFAM=5	SVTYPE=BND;POS=49315090;STRANDS=+-:8;IMPRECISE;CIPOS=-488,29;CIEND=-30,418;CIPOS95=-143,29;CIEND95=-30,84;MATEID=271971_1;EVENT=271971;SECONDARY;SU=8;PE=8;SR=0;ALG=PROD;AF=0.000171;NSAMP=5;MSQ=17.44;RECLASSIFIED;AC=5;AN=29246;NFAM=5
chr2	49305552	49305612	chr2	49316931	49316987	271972	102380.0	+	-	DEL	PASS	271972	N	<DEL>	.	.	.	SVTYPE=DEL;POS=49305564;SVLEN=-11414;END=49316978;STRANDS=+-:2909;IMPRECISE;CIPOS=-12,48;CIEND=-47,9;CIPOS95=-3,3;CIEND95=-2,2;SU=2909;PE=2909;SR=0;ALG=PROD;AF=0.03447;NSAMP=890;MSQ=48.48;MEDGQR=1.94;Q10GQR=1.54;AC=1008;AN=29246;NFAM=826	.
chr2	49314845	49314892	chr2	49475626	49475674	495378	200.68	-	+	BND	LOW	495378_1	N	]chr2:49475651]N	495378_2	N	N[chr2:49314871[	SVTYPE=BND;POS=49314871;STRANDS=-+:22;CIPOS=-25,22;CIEND=-25,23;CIPOS95=0,0;CIEND95=0,0;MATEID=495378_2;EVENT=495378;SU=22;PE=6;SR=16;ALG=PROD;AF=6.839e-05;NSAMP=2;MSQ=100.2;RECLASSIFIED;AC=2;AN=29246;NFAM=2	SVTYPE=BND;POS=49475651;STRANDS=-+:22;CIPOS=-25,23;CIEND=-25,22;CIPOS95=0,0;CIEND95=0,0;MATEID=495378_1;EVENT=495378;SECONDARY;SU=22;PE=6;SR=16;ALG=PROD;AF=6.839e-05;NSAMP=2;MSQ=100.2;RECLASSIFIED;AC=2;AN=29246;NFAM=2
chr2	49326695	49326704	chr2	49336087	49336094	573940	512.48	+	+	BND	PASS	573940_1	N	N]chr2:49336090]	573940_2	N	N]chr2:49326699]	SVTYPE=BND;POS=49326699;STRANDS=++:26;CIPOS=-4,5;CIEND=-3,4;CIPOS95=0,0;CIEND95=0,0;MATEID=573940_2;EVENT=573940;SU=26;PE=19;SR=7;ALG=PROD;AF=3.419e-05;NSAMP=1;MSQ=512.48;AC=1;AN=29246;NFAM=1	SVTYPE=BND;POS=49336090;STRANDS=++:26;CIPOS=-3,4;CIEND=-4,5;CIPOS95=0,0;CIEND95=0,0;MATEID=573940_1;EVENT=573940;SECONDARY;SU=26;PE=19;SR=7;ALG=PROD;AF=3.419e-05;NSAMP=1;MSQ=512.48;AC=1;AN=29246;NFAM=1
chr2	49327077	49327529	chr2	49421083	49421392	573941	227.62	-	-	BND	LOW	573941_1	N	[chr2:49421384[N	573941_2	N	[chr2:49327521[N	SVTYPE=BND;POS=49327521;STRANDS=--:9;IMPRECISE;CIPOS=-443,9;CIEND=-300,9;CIPOS95=-118,1;CIEND95=-83,2;MATEID=573941_2;EVENT=573941;SU=9;PE=9;SR=0;ALG=PROD;AF=3.419e-05;NSAMP=1;MSQ=227.62;AC=1;AN=29246;NFAM=1	SVTYPE=BND;POS=49421384;STRANDS=--:9;IMPRECISE;CIPOS=-300,9;CIEND=-443,9;CIPOS95=-83,2;CIEND95=-118,1;MATEID=573941_1;EVENT=573941;SECONDARY;SU=9;PE=9;SR=0;ALG=PROD;AF=3.419e-05;NSAMP=1;MSQ=227.62;AC=1;AN=29246;NFAM=1
chr2	49327748	49327763	chr2	49327995	49327998	271973	579.4	+	-	DEL	PASS	271973	N	<DEL>	.	.	.	SVTYPE=DEL;POS=49327758;SVLEN=-239;END=49327997;STRANDS=+-:16;CIPOS=-10,5;CIEND=-2,1;CIPOS95=0,0;CIEND95=0,0;SU=16;PE=1;SR=15;ALG=PROD;AF=3.419e-05;NSAMP=1;MSQ=554.44;AC=1;AN=29246;NFAM=1	.
chr2	49334345	49334345	chr2	49334487	49334487	271974	3.92381e+06	+	-	DEL	PASS	271974	N	<DEL>	.	.	.	SVTYPE=DEL;POS=49334345;SVLEN=-142;END=49334487;STRANDS=+-:136730;CIPOS=0,0;CIEND=0,0;CIPOS95=0,0;CIEND95=0,0;SU=136730;PE=1281;SR=135449;AF=0.2822;NSAMP=7000;MSQ=338.81;MEDGQR=5.78;Q10GQR=3.68;AC=8252;AN=29246;NFAM=6608	.
chr2	49335263	49335320	chr3	81272252	81272309	49923	3765.79	-	+	BND	LOW	49923_1	N	]chr3:81272281]N	49923_2	N	N[chr2:49335293[	SVTYPE=BND;POS=49335293;STRANDS=-+:12;CIPOS=-29,28;CIEND=-29,28;CIPOS95=0,0;CIEND95=0,0;MATEID=49923_2;EVENT=49923;SU=12;PE=0;SR=12;ALG=PROD;AF=0.005095;NSAMP=147;MSQ=19.47;AC=149;AN=29246;NFAM=146	SVTYPE=BND;POS=81272281;STRANDS=-+:12;CIPOS=-29,28;CIEND=-29,28;CIPOS95=0,0;CIEND95=0,0;MATEID=49923_1;EVENT=49923;SECONDARY;SU=12;PE=0;SR=12;ALG=PROD;AF=0.005095;NSAMP=147;MSQ=19.47;AC=149;AN=29246;NFAM=146
chr2	49339172	49339177	chr2	49341486	49341490	271975	587.51	+	-	DEL	PASS	271975	N	<DEL>	.	.	.	SVTYPE=DEL;POS=49339175;SVLEN=-2314;END=49341489;STRANDS=+-:26;CIPOS=-3,2;CIEND=-3,1;CIPOS95=0,0;CIEND95=0,0;SU=26;PE=15;SR=11;ALG=PROD;AF=3.419e-05;NSAMP=1;MSQ=587.51;AC=1;AN=29246;NFAM=1	.
chr2	49340915	49340915	chr2	49341002	49341003	271977	53488.8	+	-	BND	LOW	271977_1	N	N[chr2:49341003[	271977_2	N	]chr2:49340915]N	SVTYPE=BND;POS=49340915;STRANDS=+-:1159;CIPOS=0,0;CIEND=0,1;CIPOS95=0,0;CIEND95=0,0;MATEID=271977_2;EVENT=271977;SU=1159;PE=23;SR=1136;ALG=PROD;AF=0.01617;NSAMP=453;MSQ=98.42;RECLASSIFIED;AC=473;AN=29246;NFAM=439	SVTYPE=BND;POS=49341003;STRANDS=+-:1159;CIPOS=0,1;CIEND=0,0;CIPOS95=0,0;CIEND95=0,0;MATEID=271977_1;EVENT=271977;SECONDARY;SU=1159;PE=23;SR=1136;ALG=PROD;AF=0.01617;NSAMP=453;MSQ=98.42;RECLASSIFIED;AC=473;AN=29246;NFAM=439
chr2	49340933	49341030	chr7	12550822	12550919	54334	611834.0	+	+	BND	LOW	54334_1	N	N]chr7:12550871]	54334_2	N	N]chr2:49340982]	SVTYPE=BND;POS=49340982;STRANDS=++:4;CIPOS=-49,48;CIEND=-49,48;CIPOS95=0,0;CIEND95=0,0;MATEID=54334_2;EVENT=54334;SU=4;PE=0;SR=4;ALG=PROD;AF=0.2066;NSAMP=5554;MSQ=61.48;AC=6042;AN=29246;NFAM=5196	SVTYPE=BND;POS=12550871;STRANDS=++:4;CIPOS=-49,48;CIEND=-49,48;CIPOS95=0,0;CIEND95=0,0;MATEID=54334_1;EVENT=54334;SECONDARY;SU=4;PE=0;SR=4;ALG=PROD;AF=0.2066;NSAMP=5554;MSQ=61.48;AC=6042;AN=29246;NFAM=5196
chr2	49340950	49341001	chr14	45841509	45841560	44983	119706.0	+	+	BND	LOW	44983_1	N	N]chr14:45841535]	44983_2	N	N]chr2:49340976]	SVTYPE=BND;POS=49340976;STRANDS=++:14;CIPOS=-26,25;CIEND=-26,25;CIPOS95=0,0;CIEND95=0,0;MATEID=44983_2;EVENT=44983;SU=14;PE=0;SR=14;ALG=PROD;AF=0.08497;NSAMP=2465;MSQ=27.73;AC=2485;AN=29246;NFAM=2380	SVTYPE=BND;POS=45841535;STRANDS=++:14;CIPOS=-26,25;CIEND=-26,25;CIPOS95=0,0;CIEND95=0,0;MATEID=44983_1;EVENT=44983;SECONDARY;SU=14;PE=0;SR=14;ALG=PROD;AF=0.08497;NSAMP=2465;MSQ=27.73;AC=2485;AN=29246;NFAM=2380
chr2	49348355	49348398	chr2	49426705	49426749	271978	1720.12	+	-	DEL	PASS	271978	N	<DEL>	.	.	.	SVTYPE=DEL;POS=49348377;SVLEN=-78351;END=49426728;STRANDS=+-:77;CIPOS=-22,21;CIEND=-23,21;CIPOS95=0,0;CIEND95=0,0;SU=77;PE=46;SR=31;ALG=PROD;AF=3.419e-05;NSAMP=1;MSQ=854.27;AC=1;AN=29246;NFAM=1	.
chr2	49350416	49350427	chr2	139256736	139256754	573942	1425.67	+	+	BND	LOW	573942_1	N	N]chr2:139256745]	573942_2	N	N]chr2:49350418]	SVTYPE=BND;POS=49350418;STRANDS=++:4;IMPRECISE;CIPOS=-2,9;CIEND=-9,9;CIPOS95=0,1;CIEND95=0,1;MATEID=573942_2;EVENT=573942;SU=4;PE=0;SR=4;ALG=PROD;AF=0.002017;NSAMP=57;MSQ=24.44;AC=59;AN=29246;NFAM=57	SVTYPE=BND;POS=139256745;STRANDS=++:4;IMPRECISE;CIPOS=-9,9;CIEND=-2,9;CIPOS95=0,1;CIEND95=0,1;MATEID=573942_1;EVENT=573942;SECONDARY;SU=4;PE=0;SR=4;ALG=PROD;AF=0.002017;NSAMP=57;MSQ=24.44;AC=59;AN=29246;NFAM=57
chr2	49372537	49372556	chr2	49373040	49373059	271979	633.28	+	-	BND	LOW	271979_1	N	N[chr2:49373051[	271979_2	N	]chr2:49372547]N	SVTYPE=BND;POS=49372547;STRANDS=+-:21;CIPOS=-10,9;CIEND=-10,9;CIPOS95=0,0;CIEND95=0,0;MATEID=271979_2;EVENT=271979;SU=21;PE=13;SR=8;ALG=PROD;AF=0.000171;NSAMP=5;MSQ=118.31;RECLASSIFIED;AC=5;AN=29246;NFAM=5	SVTYPE=BND;POS=49373051;STRANDS=+-:21;CIPOS=-10,9;CIEND=-10,9;CIPOS95=0,0;CIEND95=0,0;MATEID=271979_1;EVENT=271979;SECONDARY;SU=21;PE=13;SR=8;ALG=PROD;AF=0.000171;NSAMP=5;MSQ=118.31;RECLASSIFIED;AC=5;AN=29246;NFAM=5
chr2	49376828	49376831	chr2	49454958	49454962	271981	584.5	+	-	DEL	PASS	271981	N	<DEL>	.	.	.	SVTYPE=DEL;POS=49376830;SVLEN=-78131;END=49454961;STRANDS=+-:24;CIPOS=-2,1;CIEND=-3,1;CIPOS95=0,0;CIEND95=0,0;SU=24;PE=11;SR=13;ALG=PROD;AF=3.419e-05;NSAMP=1;MSQ=584.5;AC=1;AN=29246;NFAM=1	.
chr2	49383687	49383730	chr2	49387584	49387643	271982	1756.12	+	-	DEL	PASS	271982	N	<DEL>	.	.	.	SVTYPE=DEL;POS=49383709;SVLEN=-3905;END=49387614;STRANDS=+-:76;CIPOS=-22,21;CIEND=-30,29;CIPOS95=0,0;CIEND95=0,0;SU=76;PE=44;SR=32;ALG=PROD;AF=6.839e-05;NSAMP=2;MSQ=878.06;AC=2;AN=29246;NFAM=1	.
chr2	49385759	49385759	chr2	49386066	49386066	271983	2.42249e+07	+	-	MEI	PASS	271983	N	<DEL:ME:SINE|Alu|AluYa5>	.	.	.	SVTYPE=MEI;POS=49385759;SVLEN=-307;END=49386066;STRANDS=+-:467371;CIPOS=0,0;CIEND=0,0;CIPOS95=0,0;CIEND95=0,0;SU=467371;PE=63207;SR=404164;AF=0.8207;NSAMP=14138;MSQ=1005.56;MEDGQR=2.62;Q10GQR=0.5;AC=23996;AN=29240;NFAM=13041	.
chr2	49391289	49391297	chr2	49419817	49419836	271984	380.56	+	-	DEL	PASS	271984	N	<DEL>	.	.	.	SVTYPE=DEL;POS=49391293;SVLEN=-28534;END=49419827;STRANDS=+-:17;CIPOS=-4,4;CIEND=-10,9;CIPOS95=0,0;CIEND95=0,0;SU=17;PE=10;SR=7;ALG=PROD;AF=3.419e-05;NSAMP=1;MSQ=380.54;AC=1;AN=29246;NFAM=1	.
chr2	49394833	49395397	chr11	34843506	34844292	42546	12.37	-	-	BND	LOW	42546_1	N	[chr11:34844244[N	42546_2	N	[chr2:49395349[N	SVTYPE=BND;POS=49395349;STRANDS=--:5;IMPRECISE;CIPOS=-515,49;CIEND=-737,49;CIPOS95=-123,49;CIEND95=-219,49;MATEID=42546_2;EVENT=42546;SU=5;PE=5;SR=0;ALG=PROD;AF=3.419e-05;NSAMP=1;MSQ=4.68;AC=1;AN=29246;NFAM=1	SVTYPE=BND;POS=34844244;STRANDS=--:5;IMPRECISE;CIPOS=-737,49;CIEND=-515,49;CIPOS95=-219,49;CIEND95=-123,49;MATEID=42546_1;EVENT=42546;SECONDARY;SU=5;PE=5;SR=0;ALG=PROD;AF=3.419e-05;NSAMP=1;MSQ=4.68;AC=1;AN=29246;NFAM=1
chr2	49395187	49395201	chr6	65115951	65115965	53554	1741.11	-	-	BND	LOW	53554_1	N	[chr6:65115959[N	53554_2	N	[chr2:49395195[N	SVTYPE=BND;POS=49395195;STRANDS=--:54;CIPOS=-7,7;CIEND=-7,7;CIPOS95=0,0;CIEND95=0,0;MATEID=53554_2;EVENT=53554;SU=54;PE=0;SR=54;ALG=PROD;AF=0.001504;NSAMP=44;MSQ=23.73;AC=44;AN=29246;NFAM=44	SVTYPE=BND;POS=65115959;STRANDS=--:54;CIPOS=-7,7;CIEND=-7,7;CIPOS95=0,0;CIEND95=0,0;MATEID=53554_1;EVENT=53554;SECONDARY;SU=54;PE=0;SR=54;ALG=PROD;AF=0.001504;NSAMP=44;MSQ=23.73;AC=44;AN=29246;NFAM=44
chr2	49395201	49395720	chr11	34844314	34844971	42547	48.87	+	+	BND	LOW	42547_1	N	N]chr11:34844362]	42547_2	N	N]chr2:49395251]	SVTYPE=BND;POS=49395251;STRANDS=++:4;IMPRECISE;CIPOS=-50,469;CIEND=-48,609;CIPOS95=-50,94;CIEND95=-48,136;MATEID=42547_2;EVENT=42547;SU=4;PE=4;SR=0;ALG=PROD;AF=0.0001026;NSAMP=3;MSQ=11.31;AC=3;AN=29246;NFAM=3	SVTYPE=BND;POS=34844362;STRANDS=++:4;IMPRECISE;CIPOS=-48,609;CIEND=-50,469;CIPOS95=-48,136;CIEND95=-50,94;MATEID=42547_1;EVENT=42547;SECONDARY;SU=4;PE=4;SR=0;ALG=PROD;AF=0.0001026;NSAMP=3;MSQ=11.31;AC=3;AN=29246;NFAM=3
chr2	49395576	49395639	chr2	49395736	49396323	573943	163.2	+	+	INV	LOW	573943	N	<INV>	.	.	.	SVTYPE=INV;POS=49395586;SVLEN=160;END=49395746;STRANDS=++:2,--:2;IMPRECISE;CIPOS=-10,53;CIEND=-10,577;CIPOS95=0,52;CIEND95=-2,181;SU=4;PE=4;SR=0;ALG=PROD;AF=0.000171;NSAMP=5;MSQ=31.47;AC=5;AN=29246;NFAM=5	.
chr2	49402493	49402496	chr2	49415688	49415690	271986	518.5	+	-	DEL	PASS	271986	N	<DEL>	.	.	.	SVTYPE=DEL;POS=49402495;SVLEN=-13195;END=49415690;STRANDS=+-:23;CIPOS=-2,1;CIEND=-2,0;CIPOS95=0,0;CIEND95=0,0;SU=23;PE=9;SR=14;ALG=PROD;AF=3.419e-05;NSAMP=1;MSQ=518.5;AC=1;AN=29246;NFAM=1	.
chr2	49405488	49405504	chr2	49434392	49434411	271987	128.9	+	-	DEL	PASS	271987	N	<DEL>	.	.	.	SVTYPE=DEL;POS=49405496;SVLEN=-28906;END=49434402;STRANDS=+-:10;CIPOS=-8,8;CIEND=-10,9;CIPOS95=0,0;CIEND95=0,0;SU=10;PE=6;SR=4;ALG=PROD;AF=3.419e-05;NSAMP=1;MSQ=125.68;AC=1;AN=29246;NFAM=1	.
chr2	49409348	49409407	chr2	49409518	49409577	271988	983.91	+	-	DEL	PASS	271988	N	<DEL>	.	.	.	SVTYPE=DEL;POS=49409378;SVLEN=-170;END=49409548;STRANDS=+-:35;CIPOS=-30,29;CIEND=-30,29;CIPOS95=0,0;CIEND95=0,0;SU=35;PE=0;SR=35;ALG=PROD;AF=6.839e-05;NSAMP=2;MSQ=146.78;AC=2;AN=29246;NFAM=2	.
chr2	49409901	49409912	chr2	49409955	49409966	271989	488.92	+	-	BND	LOW	271989_1	N	N[chr2:49409962[	271989_2	N	]chr2:49409907]N	SVTYPE=BND;POS=49409907;STRANDS=+-:6;CIPOS=-6,5;CIEND=-6,5;CIPOS95=0,0;CIEND95=0,0;MATEID=271989_2;EVENT=271989;SU=6;PE=0;SR=6;ALG=PROD;AF=0.0001026;NSAMP=3;MSQ=128.85;RECLASSIFIED;AC=3;AN=29246;NFAM=3	SVTYPE=BND;POS=49409962;STRANDS=+-:6;CIPOS=-6,5;CIEND=-6,5;CIPOS95=0,0;CIEND95=0,0;MATEID=271989_1;EVENT=271989;SECONDARY;SU=6;PE=0;SR=6;ALG=PROD;AF=0.0001026;NSAMP=3;MSQ=128.85;RECLASSIFIED;AC=3;AN=29246;NFAM=3
chr2	49417012	49417031	chr2	49440209	49440212	495379	263.52	-	+	DUP	PASS	495379	N	<DUP>	.	.	.	SVTYPE=DUP;POS=49417022;SVLEN=23189;END=49440211;STRANDS=-+:24;CIPOS=-10,9;CIEND=-2,1;CIPOS95=0,0;CIEND95=0,0;SU=24;PE=12;SR=12;ALG=PROD;AF=6.839e-05;NSAMP=1;MSQ=254.7;AC=2;AN=29246;NFAM=1	.
chr2	49418067	49418111	chr2	49469440	49469485	495380	417.73	-	+	DUP	PASS	495380	N	<DUP>	.	.	.	SVTYPE=DUP;POS=49418090;SVLEN=51373;END=49469463;STRANDS=-+:38;CIPOS=-23,21;CIEND=-23,22;CIPOS95=0,0;CIEND95=0,0;SU=38;PE=24;SR=14;ALG=PROD;AF=6.839e-05;NSAMP=2;MSQ=203.58;AC=2;AN=29246;NFAM=2	.
chr2	49429661	49430042	chr2	49583582	49584028	271995	493.93	+	-	DEL	PASS	271995	N	<DEL>	.	.	.	SVTYPE=DEL;POS=49429691;SVLEN=-154313;END=49584004;STRANDS=+-:23;IMPRECISE;CIPOS=-30,351;CIEND=-422,24;CIPOS95=-30,56;CIEND95=-75,24;SU=23;PE=23;SR=0;ALG=PROD;AF=6.839e-05;NSAMP=2;MSQ=246.96;AC=2;AN=29246;NFAM=2	.
chr2	49432339	49432387	chr2	49517001	49517046	271996	6119.14	+	-	BND	PASS	271996_1	N	N[chr2:49517026[	271996_2	N	]chr2:49432363]N	SVTYPE=BND;POS=49432363;STRANDS=+-:248;CIPOS=-24,24;CIEND=-24,21;CIPOS95=0,0;CIEND95=0,0;MATEID=271996_2;EVENT=271996;SU=248;PE=143;SR=105;ALG=PROD;AF=0.0005129;NSAMP=14;MSQ=437.04;RECLASSIFIED;AC=15;AN=29246;NFAM=14	SVTYPE=BND;POS=49517026;STRANDS=+-:248;CIPOS=-24,21;CIEND=-24,24;CIPOS95=0,0;CIEND95=0,0;MATEID=271996_1;EVENT=271996;SECONDARY;SU=248;PE=143;SR=105;ALG=PROD;AF=0.0005129;NSAMP=14;MSQ=437.04;RECLASSIFIED;AC=15;AN=29246;NFAM=14
chr2	49435799	49436050	chr2	59087104	59087567	573944	109.34	-	-	BND	LOW	573944_1	N	[chr2:59087559[N	573944_2	N	[chr2:49436042[N	SVTYPE=BND;POS=49436042;STRANDS=--:8;IMPRECISE;CIPOS=-242,9;CIEND=-454,9;CIPOS95=-62,1;CIEND95=-115,1;MATEID=573944_2;EVENT=573944;SU=8;PE=8;SR=0;ALG=PROD;AF=3.419e-05;NSAMP=1;MSQ=107.7;AC=1;AN=29246;NFAM=1	SVTYPE=BND;POS=59087559;STRANDS=--:8;IMPRECISE;CIPOS=-454,9;CIEND=-242,9;CIPOS95=-115,1;CIEND95=-62,1;MATEID=573944_1;EVENT=573944;SECONDARY;SU=8;PE=8;SR=0;ALG=PROD;AF=3.419e-05;NSAMP=1;MSQ=107.7;AC=1;AN=29246;NFAM=1
chr2	49435993	49436052	chr2	59087675	59087721	573945	283.71	+	+	BND	LOW	573945_1	N	N]chr2:59087698]	573945_2	N	N]chr2:49436023]	SVTYPE=BND;POS=49436023;STRANDS=++:26;CIPOS=-30,29;CIEND=-23,23;CIPOS95=0,0;CIEND95=0,0;MATEID=573945_2;EVENT=573945;SU=26;PE=13;SR=13;ALG=PROD;AF=3.419e-05;NSAMP=1;MSQ=185.35;AC=1;AN=29246;NFAM=1	SVTYPE=BND;POS=59087698;STRANDS=++:26;CIPOS=-23,23;CIEND=-30,29;CIPOS95=0,0;CIEND95=0,0;MATEID=573945_1;EVENT=573945;SECONDARY;SU=26;PE=13;SR=13;ALG=PROD;AF=3.419e-05;NSAMP=1;MSQ=185.35;AC=1;AN=29246;NFAM=1
chr2	49437157	49437176	chr2	49522289	49522308	271998	848.32	+	-	DEL	PASS	271998	N	<DEL>	.	.	.	SVTYPE=DEL;POS=49437167;SVLEN=-85132;END=49522299;STRANDS=+-:36;CIPOS=-10,9;CIEND=-10,9;CIPOS95=0,0;CIEND95=0,0;SU=36;PE=20;SR=16;ALG=PROD;AF=3.419e-05;NSAMP=1;MSQ=848.32;AC=1;AN=29246;NFAM=1	.
chr2	49439697	49439716	chr2	49440038	49440057	271999	1399.29	+	-	BND	LOW	271999_1	N	N[chr2:49440049[	271999_2	N	]chr2:49439707]N	SVTYPE=BND;POS=49439707;STRANDS=+-:20;CIPOS=-10,9;CIEND=-10,9;CIPOS95=0,0;CIEND95=0,0;MATEID=271999_2;EVENT=271999;SU=20;PE=5;SR=15;ALG=PROD;AF=0.0009574;NSAMP=28;MSQ=44.16;RECLASSIFIED;AC=28;AN=29246;NFAM=28	SVTYPE=BND;POS=49440049;STRANDS=+-:20;CIPOS=-10,9;CIEND=-10,9;CIPOS95=0,0;CIEND95=0,0;MATEID=271999_1;EVENT=271999;SECONDARY;SU=20;PE=5;SR=15;ALG=PROD;AF=0.0009574;NSAMP=28;MSQ=44.16;RECLASSIFIED;AC=28;AN=29246;NFAM=28
chr2	49441446	49441449	chr2	49443149	49443152	573946	498.9	+	+	BND	PASS	573946_1	N	N]chr2:49443151]	573946_2	N	N]chr2:49441448]	SVTYPE=BND;POS=49441448;STRANDS=++:24;CIPOS=-2,1;CIEND=-2,1;CIPOS95=0,0;CIEND95=0,0;MATEID=573946_2;EVENT=573946;SU=24;PE=12;SR=12;ALG=PROD;AF=3.419e-05;NSAMP=1;MSQ=491.57;AC=1;AN=29246;NFAM=1	SVTYPE=BND;POS=49443151;STRANDS=++:24;CIPOS=-2,1;CIEND=-2,1;CIPOS95=0,0;CIEND95=0,0;MATEID=573946_1;EVENT=573946;SECONDARY;SU=24;PE=12;SR=12;ALG=PROD;AF=3.419e-05;NSAMP=1;MSQ=491.57;AC=1;AN=29246;NFAM=1
chr2	49443006	49443011	chr2	49445288	49445294	573947	313.44	-	-	BND	PASS	573947_1	N	[chr2:49445293[N	573947_2	N	[chr2:49443011[N	SVTYPE=BND;POS=49443011;STRANDS=--:17;CIPOS=-4,1;CIEND=-4,2;CIPOS95=0,0;CIEND95=0,0;MATEID=573947_2;EVENT=573947;SU=17;PE=8;SR=9;ALG=PROD;AF=3.419e-05;NSAMP=1;MSQ=308.65;AC=1;AN=29246;NFAM=1	SVTYPE=BND;POS=49445293;STRANDS=--:17;CIPOS=-4,2;CIEND=-4,1;CIPOS95=0,0;CIEND95=0,0;MATEID=573947_1;EVENT=573947;SECONDARY;SU=17;PE=8;SR=9;ALG=PROD;AF=3.419e-05;NSAMP=1;MSQ=308.65;AC=1;AN=29246;NFAM=1
chr2	49445005	49445022	chr2	116217715	116217732	573948	9863.66	+	+	INV	LOW	573948	N	<INV>	.	.	.	SVTYPE=INV;POS=49445014;SVLEN=66772710;END=116217724;STRANDS=++:49,--:5;CIPOS=-9,8;CIEND=-9,8;CIPOS95=0,0;CIEND95=0,0;SU=54;PE=0;SR=54;ALG=PROD;AF=0.007078;NSAMP=207;MSQ=23.18;AC=207;AN=29246;NFAM=204	.
chr2	49461837	49461894	chr3	9096909	9096964	49466	264274.0	-	-	BND	LOW	49466_1	N	[chr3:9096937[N	49466_2	N	[chr2:49461867[N	SVTYPE=BND;POS=49461867;STRANDS=--:8;IMPRECISE;CIPOS=-29,28;CIEND=-27,28;CIPOS95=0,0;CIEND95=-1,1;MATEID=49466_2;EVENT=49466;SU=8;PE=0;SR=8;ALG=PROD;AF=0.1991;NSAMP=5720;MSQ=29.4;AC=5823;AN=29246;NFAM=5409	SVTYPE=BND;POS=9096937;STRANDS=--:8;IMPRECISE;CIPOS=-27,28;CIEND=-29,28;CIPOS95=-1,1;CIEND95=0,0;MATEID=49466_1;EVENT=49466;SECONDARY;SU=8;PE=0;SR=8;ALG=PROD;AF=0.1991;NSAMP=5720;MSQ=29.4;AC=5823;AN=29246;NFAM=5409
chr2	49461842	49461861	chr2	49462238	49462257	272001	336.78	+	-	BND	LOW	272001_1	N	N[chr2:49462249[	272001_2	N	]chr2:49461852]N	SVTYPE=BND;POS=49461852;STRANDS=+-:9;CIPOS=-10,9;CIEND=-10,9;CIPOS95=0,0;CIEND95=0,0;MATEID=272001_2;EVENT=272001;SU=9;PE=2;SR=7;ALG=PROD;AF=0.0001026;NSAMP=3;MSQ=6.26;RECLASSIFIED;AC=3;AN=29244;NFAM=3	SVTYPE=BND;POS=49462249;STRANDS=+-:9;CIPOS=-10,9;CIEND=-10,9;CIPOS95=0,0;CIEND95=0,0;MATEID=272001_1;EVENT=272001;SECONDARY;SU=9;PE=2;SR=7;ALG=PROD;AF=0.0001026;NSAMP=3;MSQ=6.26;RECLASSIFIED;AC=3;AN=29244;NFAM=3
chr2	49461857	49461874	chr14	30782172	30782189	44890	108239.0	-	+	BND	LOW	44890_1	N	]chr14:30782181]N	44890_2	N	N[chr2:49461867[	SVTYPE=BND;POS=49461867;STRANDS=-+:4;CIPOS=-9,8;CIEND=-9,8;CIPOS95=0,0;CIEND95=0,0;MATEID=44890_2;EVENT=44890;SU=4;PE=0;SR=4;ALG=PROD;AF=0.09577;NSAMP=2800;MSQ=23.98;AC=2801;AN=29246;NFAM=2716	SVTYPE=BND;POS=30782181;STRANDS=-+:4;CIPOS=-9,8;CIEND=-9,8;CIPOS95=0,0;CIEND95=0,0;MATEID=44890_1;EVENT=44890;SECONDARY;SU=4;PE=0;SR=4;ALG=PROD;AF=0.09577;NSAMP=2800;MSQ=23.98;AC=2801;AN=29246;NFAM=2716
chr2	49463094	49463099	chr2	49465824	49465843	272002	601.6	+	-	DEL	PASS	272002	N	<DEL>	.	.	.	SVTYPE=DEL;POS=49463097;SVLEN=-2737;END=49465834;STRANDS=+-:25;CIPOS=-3,2;CIEND=-10,9;CIPOS95=0,0;CIEND95=0,0;SU=25;PE=15;SR=10;ALG=PROD;AF=3.42e-05;NSAMP=1;MSQ=599.4;AC=1;AN=29244;NFAM=1	.
chr2	49465382	49465392	chr15	94348419	94348449	45890	113336.0	-	+	BND	LOW	45890_1	N	]chr15:94348427]N	45890_2	N	N[chr2:49465391[	SVTYPE=BND;POS=49465391;STRANDS=-+:1956;IMPRECISE;CIPOS=-8,2;CIEND=-8,22;CIPOS95=-1,1;CIEND95=-1,1;MATEID=45890_2;EVENT=45890;SU=1956;PE=1950;SR=6;ALG=PROD;AF=0.06951;NSAMP=2033;MSQ=29.07;AC=2033;AN=29246;NFAM=1940	SVTYPE=BND;POS=94348427;STRANDS=-+:1956;IMPRECISE;CIPOS=-8,22;CIEND=-8,2;CIPOS95=-1,1;CIEND95=-1,1;MATEID=45890_1;EVENT=45890;SECONDARY;SU=1956;PE=1950;SR=6;ALG=PROD;AF=0.06951;NSAMP=2033;MSQ=29.07;AC=2033;AN=29246;NFAM=1940
chr2	49465571	49465590	chr2	49465995	49466012	272003	421.83	+	-	BND	LOW	272003_1	N	N[chr2:49466005[	272003_2	N	]chr2:49465581]N	SVTYPE=BND;POS=49465581;STRANDS=+-:7;CIPOS=-10,9;CIEND=-9,8;CIPOS95=0,0;CIEND95=0,0;MATEID=272003_2;EVENT=272003;SU=7;PE=3;SR=4;ALG=PROD;AF=0.0003078;NSAMP=9;MSQ=18.36;RECLASSIFIED;AC=9;AN=29244;NFAM=9	SVTYPE=BND;POS=49466005;STRANDS=+-:7;CIPOS=-9,8;CIEND=-10,9;CIPOS95=0,0;CIEND95=0,0;MATEID=272003_1;EVENT=272003;SECONDARY;SU=7;PE=3;SR=4;ALG=PROD;AF=0.0003078;NSAMP=9;MSQ=18.36;RECLASSIFIED;AC=9;AN=29244;NFAM=9
chr2	49470711	49470718	chr2	49470926	49470932	272004	2647.15	+	-	BND	LOW	272004_1	N	N[chr2:49470931[	272004_2	N	]chr2:49470715]N	SVTYPE=BND;POS=49470715;STRANDS=+-:89;CIPOS=-4,3;CIEND=-4,2;CIPOS95=0,0;CIEND95=0,0;MATEID=272004_2;EVENT=272004;SU=89;PE=4;SR=85;ALG=PROD;AF=0.0003078;NSAMP=9;MSQ=224.68;RECLASSIFIED;AC=9;AN=29244;NFAM=9	SVTYPE=BND;POS=49470931;STRANDS=+-:89;CIPOS=-4,2;CIEND=-4,3;CIPOS95=0,0;CIEND95=0,0;MATEID=272004_1;EVENT=272004;SECONDARY;SU=89;PE=4;SR=85;ALG=PROD;AF=0.0003078;NSAMP=9;MSQ=224.68;RECLASSIFIED;AC=9;AN=29244;NFAM=9
chr2	49471942	49471959	chr7	90462338	90462355	54855	193.71	+	+	BND	LOW	54855_1	N	N]chr7:90462347]	54855_2	N	N]chr2:49471951]	SVTYPE=BND;POS=49471951;STRANDS=++:4;CIPOS=-9,8;CIEND=-9,8;CIPOS95=0,0;CIEND95=0,0;MATEID=54855_2;EVENT=54855;SU=4;PE=0;SR=4;ALG=PROD;AF=0.0001368;NSAMP=4;MSQ=24.01;AC=4;AN=29246;NFAM=4	SVTYPE=BND;POS=90462347;STRANDS=++:4;CIPOS=-9,8;CIEND=-9,8;CIPOS95=0,0;CIEND95=0,0;MATEID=54855_1;EVENT=54855;SECONDARY;SU=4;PE=0;SR=4;ALG=PROD;AF=0.0001368;NSAMP=4;MSQ=24.01;AC=4;AN=29246;NFAM=4
chr2	49473093	49473522	chr2	49485483	49485871	495381	59.73	-	+	DUP	PASS	495381	N	<DUP>	.	.	.	SVTYPE=DUP;POS=49473516;SVLEN=11977;END=49485493;STRANDS=-+:7;IMPRECISE;CIPOS=-423,6;CIEND=-10,378;CIPOS95=-151,0;CIEND95=-2,89;SU=7;PE=7;SR=0;ALG=PROD;AF=3.42e-05;NSAMP=1;MSQ=59.13;AC=1;AN=29244;NFAM=1	.
chr2	49475640	49475968	chr2	49483519	49483840	272005	511.98	+	-	DEL	PASS	272005	N	<DEL>	.	.	.	SVTYPE=DEL;POS=49475650;SVLEN=-8141;END=49483791;STRANDS=+-:21;IMPRECISE;CIPOS=-10,318;CIEND=-272,49;CIPOS95=-10,56;CIEND95=-34,34;SU=21;PE=21;SR=0;ALG=PROD;AF=0.000171;NSAMP=5;MSQ=102.35;AC=5;AN=29244;NFAM=5	.
chr2	49485249	49485504	chr2	49545598	49545883	272006	997.41	+	-	DEL	PASS	272006	N	<DEL>	.	.	.	SVTYPE=DEL;POS=49485277;SVLEN=-60577;END=49545854;STRANDS=+-:39;IMPRECISE;CIPOS=-28,227;CIEND=-256,29;CIPOS95=-28,29;CIEND95=-14,14;SU=39;PE=39;SR=0;ALG=PROD;AF=3.419e-05;NSAMP=1;MSQ=470.4;AC=1;AN=29246;NFAM=1	.
chr2	49490703	49490722	chr2	49492019	49492021	272007	497.39	+	-	DEL	PASS	272007	N	<DEL>	.	.	.	SVTYPE=DEL;POS=49490713;SVLEN=-1308;END=49492021;STRANDS=+-:25;CIPOS=-10,9;CIEND=-2,0;CIPOS95=0,0;CIEND95=0,0;SU=25;PE=9;SR=16;ALG=PROD;AF=3.42e-05;NSAMP=1;MSQ=497.39;AC=1;AN=29244;NFAM=1	.
chr2	49495715	49495719	chr2	49497268	49497273	495382	270.03	-	+	BND	PASS	495382_1	N	]chr2:49497271]N	495382_2	N	N[chr2:49495719[	SVTYPE=BND;POS=49495719;STRANDS=-+:22;CIPOS=-3,1;CIEND=-3,2;CIPOS95=0,0;CIEND95=0,0;MATEID=495382_2;EVENT=495382;SU=22;PE=11;SR=11;ALG=PROD;AF=3.419e-05;NSAMP=1;MSQ=260.98;RECLASSIFIED;AC=1;AN=29246;NFAM=1	SVTYPE=BND;POS=49497271;STRANDS=-+:22;CIPOS=-3,2;CIEND=-3,1;CIPOS95=0,0;CIEND95=0,0;MATEID=495382_1;EVENT=495382;SECONDARY;SU=22;PE=11;SR=11;ALG=PROD;AF=3.419e-05;NSAMP=1;MSQ=260.98;RECLASSIFIED;AC=1;AN=29246;NFAM=1
chr2	49495920	49495938	chr2	49854462	49854475	272008	362.38	+	-	DEL	PASS	272008	N	<DEL>	.	.	.	SVTYPE=DEL;POS=49495930;SVLEN=-358536;END=49854466;STRANDS=+-:20;CIPOS=-10,8;CIEND=-4,9;CIPOS95=0,0;CIEND95=0,0;SU=20;PE=10;SR=10;ALG=PROD;AF=3.419e-05;NSAMP=1;MSQ=362.38;AC=1;AN=29246;NFAM=1	.
chr2	49496567	49496620	chr2	49497973	49498028	272009	452.3	+	-	DEL	PASS	272009	N	<DEL>	.	.	.	SVTYPE=DEL;POS=49496593;SVLEN=-1409;END=49498002;STRANDS=+-:22;CIPOS=-26,27;CIEND=-29,26;CIPOS95=0,0;CIEND95=0,0;SU=22;PE=15;SR=7;ALG=PROD;AF=6.839e-05;NSAMP=2;MSQ=226.15;AC=2;AN=29244;NFAM=2	.
chr2	49500239	49500258	chr2	49500294	49500313	272011	430.17	+	-	BND	PASS	272011_1	N	N[chr2:49500305[	272011_2	N	]chr2:49500249]N	SVTYPE=BND;POS=49500249;STRANDS=+-:13;CIPOS=-10,9;CIEND=-10,9;CIPOS95=0,0;CIEND95=0,0;MATEID=272011_2;EVENT=272011;SU=13;PE=0;SR=13;ALG=PROD;AF=3.422e-05;NSAMP=1;MSQ=407.72;RECLASSIFIED;AC=1;AN=29226;NFAM=1	SVTYPE=BND;POS=49500305;STRANDS=+-:13;CIPOS=-10,9;CIEND=-10,9;CIPOS95=0,0;CIEND95=0,0;MATEID=272011_1;EVENT=272011;SECONDARY;SU=13;PE=0;SR=13;ALG=PROD;AF=3.422e-05;NSAMP=1;MSQ=407.72;RECLASSIFIED;AC=1;AN=29226;NFAM=1
chr2	49505874	49506370	chr7	145010573	145011293	55196	459241.0	-	-	BND	LOW	55196_1	N	[chr7:145011265[N	55196_2	N	[chr2:49506342[N	SVTYPE=BND;POS=49506342;STRANDS=--:10;IMPRECISE;CIPOS=-467,29;CIEND=-691,29;CIPOS95=-83,29;CIEND95=-179,29;MATEID=55196_2;EVENT=55196;SU=10;PE=10;SR=0;ALG=PROD;AF=0.1936;NSAMP=5636;MSQ=49.75;AC=5661;AN=29246;NFAM=5340	SVTYPE=BND;POS=145011265;STRANDS=--:10;IMPRECISE;CIPOS=-691,29;CIEND=-467,29;CIPOS95=-179,29;CIEND95=-83,29;MATEID=55196_1;EVENT=55196;SECONDARY;SU=10;PE=10;SR=0;ALG=PROD;AF=0.1936;NSAMP=5636;MSQ=49.75;AC=5661;AN=29246;NFAM=5340
chr2	49518458	49518477	chr2	49519272	49519291	272013	905.18	+	-	DEL	PASS	272013	N	<DEL>	.	.	.	SVTYPE=DEL;POS=49518468;SVLEN=-814;END=49519282;STRANDS=+-:39;CIPOS=-10,9;CIEND=-10,9;CIPOS95=0,0;CIEND95=0,0;SU=39;PE=26;SR=13;ALG=PROD;AF=3.419e-05;NSAMP=1;MSQ=905.18;AC=1;AN=29246;NFAM=1	.
chr2	49526130	49526137	chr2	49526279	49526286	272014	288.01	+	-	DEL	PASS	272014	N	<DEL>	.	.	.	SVTYPE=DEL;POS=49526134;SVLEN=-149;END=49526283;STRANDS=+-:9;CIPOS=-4,3;CIEND=-4,3;CIPOS95=0,0;CIEND95=0,0;SU=9;PE=0;SR=9;ALG=PROD;AF=3.419e-05;NSAMP=1;MSQ=287.68;AC=1;AN=29246;NFAM=1	.
chr2	49551156	49551920	chr2	49551422	49552186	272016	13.77	+	-	BND	LOW	272016_1	N	N[chr2:49552178[	272016_2	N	]chr2:49551166]N	SVTYPE=BND;POS=49551166;STRANDS=+-:5;IMPRECISE;CIPOS=-10,754;CIEND=-755,9;CIPOS95=-2,379;CIEND95=-379,2;MATEID=272016_2;EVENT=272016;SU=5;PE=5;SR=0;ALG=PROD;AF=3.419e-05;NSAMP=1;MSQ=12.11;RECLASSIFIED;AC=1;AN=29246;NFAM=1	SVTYPE=BND;POS=49552178;STRANDS=+-:5;IMPRECISE;CIPOS=-755,9;CIEND=-10,754;CIPOS95=-379,2;CIEND95=-2,379;MATEID=272016_1;EVENT=272016;SECONDARY;SU=5;PE=5;SR=0;ALG=PROD;AF=3.419e-05;NSAMP=1;MSQ=12.11;RECLASSIFIED;AC=1;AN=29246;NFAM=1
chr2	49553560	49553592	chr2	49555696	49555750	272017	887.57	+	-	BND	LOW	272017_1	N	N[chr2:49555727[	272017_2	N	]chr2:49553585]N	SVTYPE=BND;POS=49553585;STRANDS=+-:64;CIPOS=-25,7;CIEND=-30,24;CIPOS95=0,0;CIEND95=0,0;MATEID=272017_2;EVENT=272017;SU=64;PE=32;SR=32;ALG=PROD;AF=0.0001368;NSAMP=4;MSQ=181.57;RECLASSIFIED;AC=4;AN=29246;NFAM=4	SVTYPE=BND;POS=49555727;STRANDS=+-:64;CIPOS=-30,24;CIEND=-25,7;CIPOS95=0,0;CIEND95=0,0;MATEID=272017_1;EVENT=272017;SECONDARY;SU=64;PE=32;SR=32;ALG=PROD;AF=0.0001368;NSAMP=4;MSQ=181.57;RECLASSIFIED;AC=4;AN=29246;NFAM=4
chr2	49553587	49553599	chr2	49555815	49555860	495383	972.72	-	+	BND	LOW	495383_1	N	]chr2:49555838]N	495383_2	N	N[chr2:49553594[	SVTYPE=BND;POS=49553594;STRANDS=-+:105;CIPOS=-6,6;CIEND=-23,22;CIPOS95=0,0;CIEND95=0,0;MATEID=495383_2;EVENT=495383;SU=105;PE=37;SR=68;ALG=PROD;AF=0.0001368;NSAMP=4;MSQ=199.48;RECLASSIFIED;AC=4;AN=29246;NFAM=4	SVTYPE=BND;POS=49555838;STRANDS=-+:105;CIPOS=-23,22;CIEND=-6,6;CIPOS95=0,0;CIEND95=0,0;MATEID=495383_1;EVENT=495383;SECONDARY;SU=105;PE=37;SR=68;ALG=PROD;AF=0.0001368;NSAMP=4;MSQ=199.48;RECLASSIFIED;AC=4;AN=29246;NFAM=4
chr2	49557985	49557989	chr2	49558235	49558238	272018	834.42	+	-	BND	PASS	272018_1	N	N[chr2:49558238[	272018_2	N	]chr2:49557988]N	SVTYPE=BND;POS=49557988;STRANDS=+-:20;CIPOS=-3,1;CIEND=-2,1;CIPOS95=0,0;CIEND95=0,0;MATEID=272018_2;EVENT=272018;SU=20;PE=4;SR=16;ALG=PROD;AF=6.839e-05;NSAMP=2;MSQ=415.35;RECLASSIFIED;AC=2;AN=29246;NFAM=2	SVTYPE=BND;POS=49558238;STRANDS=+-:20;CIPOS=-2,1;CIEND=-3,1;CIPOS95=0,0;CIEND95=0,0;MATEID=272018_1;EVENT=272018;SECONDARY;SU=20;PE=4;SR=16;ALG=PROD;AF=6.839e-05;NSAMP=2;MSQ=415.35;RECLASSIFIED;AC=2;AN=29246;NFAM=2
chr2	49578321	49578324	chr2	49578399	49578402	272019	362.63	+	-	BND	PASS	272019_1	N	N[chr2:49578402[	272019_2	N	]chr2:49578323]N	SVTYPE=BND;POS=49578323;STRANDS=+-:16;CIPOS=-2,1;CIEND=-2,1;CIPOS95=0,0;CIEND95=0,0;MATEID=272019_2;EVENT=272019;SU=16;PE=0;SR=16;ALG=PROD;AF=3.419e-05;NSAMP=1;MSQ=362.63;RECLASSIFIED;AC=1;AN=29246;NFAM=1	SVTYPE=BND;POS=49578402;STRANDS=+-:16;CIPOS=-2,1;CIEND=-2,1;CIPOS95=0,0;CIEND95=0,0;MATEID=272019_1;EVENT=272019;SECONDARY;SU=16;PE=0;SR=16;ALG=PROD;AF=3.419e-05;NSAMP=1;MSQ=362.63;RECLASSIFIED;AC=1;AN=29246;NFAM=1
chr2	49582313	49582364	chr9	22697316	22697367	56318	200.31	-	+	BND	LOW	56318_1	N	]chr9:22697342]N	56318_2	N	N[chr2:49582340[	SVTYPE=BND;POS=49582340;STRANDS=-+:14;CIPOS=-26,25;CIEND=-26,25;CIPOS95=0,0;CIEND95=0,0;MATEID=56318_2;EVENT=56318;SU=14;PE=0;SR=14;ALG=PROD;AF=0.0001368;NSAMP=4;MSQ=39.55;AC=4;AN=29246;NFAM=4	SVTYPE=BND;POS=22697342;STRANDS=-+:14;CIPOS=-26,25;CIEND=-26,25;CIPOS95=0,0;CIEND95=0,0;MATEID=56318_1;EVENT=56318;SECONDARY;SU=14;PE=0;SR=14;ALG=PROD;AF=0.0001368;NSAMP=4;MSQ=39.55;AC=4;AN=29246;NFAM=4
chr2	49585244	49585262	chr2	49585988	49586007	272020	146.53	+	-	DEL	PASS	272020	N	<DEL>	.	.	.	SVTYPE=DEL;POS=49585253;SVLEN=-745;END=49585998;STRANDS=+-:11;IMPRECISE;CIPOS=-9,9;CIEND=-10,9;CIPOS95=-1,1;CIEND95=-1,1;SU=11;PE=8;SR=3;ALG=PROD;AF=3.419e-05;NSAMP=1;MSQ=146.53;AC=1;AN=29246;NFAM=1	.
chr2	49586032	49586077	chr2	49599101	49599157	272021	962.16	+	-	DEL	PASS	272021	N	<DEL>	.	.	.	SVTYPE=DEL;POS=49586055;SVLEN=-13073;END=49599128;STRANDS=+-:41;CIPOS=-23,22;CIEND=-27,29;CIPOS95=0,0;CIEND95=0,0;SU=41;PE=24;SR=17;ALG=PROD;AF=6.839e-05;NSAMP=2;MSQ=481.08;AC=2;AN=29246;NFAM=2	.
chr2	49590834	49590893	chr2	115827279	115827338	272022	10132.5	+	-	BND	LOW	272022_1	N	N[chr2:115827310[	272022_2	N	]chr2:49590864]N	SVTYPE=BND;POS=49590864;STRANDS=+-:13;CIPOS=-30,29;CIEND=-30,29;CIPOS95=0,0;CIEND95=0,0;MATEID=272022_2;EVENT=272022;SU=13;PE=0;SR=13;ALG=PROD;AF=0.008035;NSAMP=235;MSQ=28.06;RECLASSIFIED;AC=235;AN=29246;NFAM=234	SVTYPE=BND;POS=115827310;STRANDS=+-:13;CIPOS=-30,29;CIEND=-30,29;CIPOS95=0,0;CIEND95=0,0;MATEID=272022_1;EVENT=272022;SECONDARY;SU=13;PE=0;SR=13;ALG=PROD;AF=0.008035;NSAMP=235;MSQ=28.06;RECLASSIFIED;AC=235;AN=29246;NFAM=234
chr2	49590838	49590895	chr2	134570490	134570547	573949	125.24	+	+	BND	LOW	573949_1	N	N]chr2:134570519]	573949_2	N	N]chr2:49590867]	SVTYPE=BND;POS=49590867;STRANDS=++:18;CIPOS=-29,28;CIEND=-29,28;CIPOS95=0,0;CIEND95=0,0;MATEID=573949_2;EVENT=573949;SU=18;PE=0;SR=18;ALG=PROD;AF=0.0001026;NSAMP=3;MSQ=36.76;AC=3;AN=29246;NFAM=3	SVTYPE=BND;POS=134570519;STRANDS=++:18;CIPOS=-29,28;CIEND=-29,28;CIPOS95=0,0;CIEND95=0,0;MATEID=573949_1;EVENT=573949;SECONDARY;SU=18;PE=0;SR=18;ALG=PROD;AF=0.0001026;NSAMP=3;MSQ=36.76;AC=3;AN=29246;NFAM=3
chr2	49606309	49606317	chr2	49606385	49606396	272023	2299.1	+	-	DEL	PASS	272023	N	<DEL>	.	.	.	SVTYPE=DEL;POS=49606314;SVLEN=-76;END=49606390;STRANDS=+-:87;CIPOS=-5,3;CIEND=-5,6;CIPOS95=0,0;CIEND95=0,0;SU=87;PE=1;SR=86;ALG=PROD;AF=0.0001026;NSAMP=3;MSQ=298.74;AC=3;AN=29246;NFAM=2	.
chr2	49611938	49611989	chr5	151367058	151367109	52775	90.55	+	+	BND	LOW	52775_1	N	N]chr5:151367084]	52775_2	N	N]chr2:49611964]	SVTYPE=BND;POS=49611964;STRANDS=++:10;CIPOS=-26,25;CIEND=-26,25;CIPOS95=0,0;CIEND95=0,0;MATEID=52775_2;EVENT=52775;SU=10;PE=0;SR=10;ALG=PROD;AF=0.0001026;NSAMP=3;MSQ=16.95;AC=3;AN=29246;NFAM=3	SVTYPE=BND;POS=151367084;STRANDS=++:10;CIPOS=-26,25;CIEND=-26,25;CIPOS95=0,0;CIEND95=0,0;MATEID=52775_1;EVENT=52775;SECONDARY;SU=10;PE=0;SR=10;ALG=PROD;AF=0.0001026;NSAMP=3;MSQ=16.95;AC=3;AN=29246;NFAM=3
chr2	49623547	49623566	chr2	49631579	49631585	272024	440.6	+	-	DEL	PASS	272024	N	<DEL>	.	.	.	SVTYPE=DEL;POS=49623557;SVLEN=-8026;END=49631583;STRANDS=+-:21;CIPOS=-10,9;CIEND=-4,2;CIPOS95=0,0;CIEND95=0,0;SU=21;PE=11;SR=10;ALG=PROD;AF=3.419e-05;NSAMP=1;MSQ=440.6;AC=1;AN=29246;NFAM=1	.
chr2	49624631	49624688	chr10	89827325	89827382	41449	2923.14	+	+	BND	LOW	41449_1	N	N]chr10:89827354]	41449_2	N	N]chr2:49624660]	SVTYPE=BND;POS=49624660;STRANDS=++:9;CIPOS=-29,28;CIEND=-29,28;CIPOS95=0,0;CIEND95=0,0;MATEID=41449_2;EVENT=41449;SU=9;PE=0;SR=9;ALG=PROD;AF=0.003556;NSAMP=104;MSQ=24.46;AC=104;AN=29246;NFAM=104	SVTYPE=BND;POS=89827354;STRANDS=++:9;CIPOS=-29,28;CIEND=-29,28;CIPOS95=0,0;CIEND95=0,0;MATEID=41449_1;EVENT=41449;SECONDARY;SU=9;PE=0;SR=9;ALG=PROD;AF=0.003556;NSAMP=104;MSQ=24.46;AC=104;AN=29246;NFAM=104
chr2	49629939	49629944	chr2	49641230	49641234	272025	9228.65	+	-	BND	PASS	272025_1	N	N[chr2:49641234[	272025_2	N	]chr2:49629942]N	SVTYPE=BND;POS=49629942;STRANDS=+-:401;CIPOS=-3,2;CIEND=-3,1;CIPOS95=0,0;CIEND95=0,0;MATEID=272025_2;EVENT=272025;SU=401;PE=258;SR=143;ALG=PROD;AF=0.0003077;NSAMP=9;MSQ=750.63;RECLASSIFIED;AC=9;AN=29246;NFAM=9	SVTYPE=BND;POS=49641234;STRANDS=+-:401;CIPOS=-3,1;CIEND=-3,2;CIPOS95=0,0;CIEND95=0,0;MATEID=272025_1;EVENT=272025;SECONDARY;SU=401;PE=258;SR=143;ALG=PROD;AF=0.0003077;NSAMP=9;MSQ=750.63;RECLASSIFIED;AC=9;AN=29246;NFAM=9
chr2	49635384	49635441	chr7	149084410	149084467	55213	38074.7	-	+	BND	LOW	55213_1	N	]chr7:149084439]N	55213_2	N	N[chr2:49635414[	SVTYPE=BND;POS=49635414;STRANDS=-+:12;CIPOS=-29,28;CIEND=-29,28;CIPOS95=0,0;CIEND95=0,0;MATEID=55213_2;EVENT=55213;SU=12;PE=0;SR=12;ALG=PROD;AF=0.04004;NSAMP=1171;MSQ=23.01;AC=1171;AN=29246;NFAM=1161	SVTYPE=BND;POS=149084439;STRANDS=-+:12;CIPOS=-29,28;CIEND=-29,28;CIPOS95=0,0;CIEND95=0,0;MATEID=55213_1;EVENT=55213;SECONDARY;SU=12;PE=0;SR=12;ALG=PROD;AF=0.04004;NSAMP=1171;MSQ=23.01;AC=1171;AN=29246;NFAM=1161
chr2	49637123	49637648	chr2	49639253	49639884	272026	77.52	+	-	DEL	PASS	272026	N	<DEL>	.	.	.	SVTYPE=DEL;POS=49637133;SVLEN=-2742;END=49639875;STRANDS=+-:6;IMPRECISE;CIPOS=-10,515;CIEND=-622,9;CIPOS95=-1,159;CIEND95=-173,1;SU=6;PE=6;SR=0;ALG=PROD;AF=3.419e-05;NSAMP=1;MSQ=77.52;AC=1;AN=29246;NFAM=1	.
chr2	49638879	49639462	chr2	49728699	49729271	272027	5323.89	+	-	BND	LOW	272027_1	N	N[chr2:49729243[	272027_2	N	]chr2:49638909]N	SVTYPE=BND;POS=49638909;STRANDS=+-:11;IMPRECISE;CIPOS=-30,553;CIEND=-543,29;CIPOS95=-30,147;CIEND95=-138,29;MATEID=272027_2;EVENT=272027;SU=11;PE=11;SR=0;ALG=PROD;AF=0.005642;NSAMP=165;MSQ=17.04;RECLASSIFIED;AC=165;AN=29246;NFAM=165	SVTYPE=BND;POS=49729243;STRANDS=+-:11;IMPRECISE;CIPOS=-543,29;CIEND=-30,553;CIPOS95=-138,29;CIEND95=-30,147;MATEID=272027_1;EVENT=272027;SECONDARY;SU=11;PE=11;SR=0;ALG=PROD;AF=0.005642;NSAMP=165;MSQ=17.04;RECLASSIFIED;AC=165;AN=29246;NFAM=165
chr2	49655467	49656040	chr5	79778912	79779324	52344	38.69	-	+	BND	LOW	52344_1	N	]chr5:79778922]N	52344_2	N	N[chr2:49656032[	SVTYPE=BND;POS=49656032;STRANDS=-+:4;IMPRECISE;CIPOS=-564,9;CIEND=-10,402;CIPOS95=-181,0;CIEND95=-2,128;MATEID=52344_2;EVENT=52344;SU=4;PE=4;SR=0;ALG=PROD;AF=3.419e-05;NSAMP=1;MSQ=38.69;AC=1;AN=29246;NFAM=1	SVTYPE=BND;POS=79778922;STRANDS=-+:4;IMPRECISE;CIPOS=-10,402;CIEND=-564,9;CIPOS95=-2,128;CIEND95=-181,0;MATEID=52344_1;EVENT=52344;SECONDARY;SU=4;PE=4;SR=0;ALG=PROD;AF=3.419e-05;NSAMP=1;MSQ=38.69;AC=1;AN=29246;NFAM=1
chr2	49656017	49656422	chr5	79778235	79778631	52343	155.83	+	-	BND	LOW	52343_1	N	N[chr5:79778604[	52343_2	N	]chr2:49656047]N	SVTYPE=BND;POS=49656047;STRANDS=+-:9;IMPRECISE;CIPOS=-30,375;CIEND=-368,28;CIPOS95=-30,88;CIEND95=-102,28;MATEID=52343_2;EVENT=52343;SU=9;PE=9;SR=0;ALG=PROD;AF=3.419e-05;NSAMP=1;MSQ=155.8;AC=1;AN=29246;NFAM=1	SVTYPE=BND;POS=79778604;STRANDS=+-:9;IMPRECISE;CIPOS=-368,28;CIEND=-30,375;CIPOS95=-102,28;CIEND95=-30,88;MATEID=52343_1;EVENT=52343;SECONDARY;SU=9;PE=9;SR=0;ALG=PROD;AF=3.419e-05;NSAMP=1;MSQ=155.8;AC=1;AN=29246;NFAM=1
chr2	49661380	49661391	chr2	49661586	49661597	272028	309.65	+	-	BND	LOW	272028_1	N	N[chr2:49661593[	272028_2	N	]chr2:49661386]N	SVTYPE=BND;POS=49661386;STRANDS=+-:6;CIPOS=-6,5;CIEND=-6,5;CIPOS95=0,0;CIEND95=0,0;MATEID=272028_2;EVENT=272028;SU=6;PE=0;SR=6;ALG=PROD;AF=6.839e-05;NSAMP=2;MSQ=151.3;RECLASSIFIED;AC=2;AN=29246;NFAM=2	SVTYPE=BND;POS=49661593;STRANDS=+-:6;CIPOS=-6,5;CIEND=-6,5;CIPOS95=0,0;CIEND95=0,0;MATEID=272028_1;EVENT=272028;SECONDARY;SU=6;PE=0;SR=6;ALG=PROD;AF=6.839e-05;NSAMP=2;MSQ=151.3;RECLASSIFIED;AC=2;AN=29246;NFAM=2
chr2	49666450	49666467	chr2	49666704	49666721	272029	140.3	+	-	BND	LOW	272029_1	N	N[chr2:49666714[	272029_2	N	]chr2:49666459]N	SVTYPE=BND;POS=49666459;STRANDS=+-:4;CIPOS=-9,8;CIEND=-9,8;CIPOS95=0,0;CIEND95=0,0;MATEID=272029_2;EVENT=272029;SU=4;PE=0;SR=4;ALG=PROD;AF=0.0002052;NSAMP=6;MSQ=22.22;RECLASSIFIED;AC=6;AN=29246;NFAM=6	SVTYPE=BND;POS=49666714;STRANDS=+-:4;CIPOS=-9,8;CIEND=-9,8;CIPOS95=0,0;CIEND95=0,0;MATEID=272029_1;EVENT=272029;SECONDARY;SU=4;PE=0;SR=4;ALG=PROD;AF=0.0002052;NSAMP=6;MSQ=22.22;RECLASSIFIED;AC=6;AN=29246;NFAM=6
chr2	49689690	49689692	chr2	49689797	49689800	573950	551.38	+	+	INV	LOW	573950	N	<INV>	.	.	.	SVTYPE=INV;POS=49689692;SVLEN=108;END=49689800;STRANDS=++:3,--:1;IMPRECISE;CIPOS=-2,0;CIEND=-3,0;CIPOS95=-2,0;CIEND95=-3,0;SU=4;PE=1;SR=3;ALG=PROD;AF=0.0006498;NSAMP=16;MSQ=22.74;AC=19;AN=29238;NFAM=16	.
chr2	49690419	49690438	chr2	49726743	49726758	272030	221.67	+	-	DEL	PASS	272030	N	<DEL>	.	.	.	SVTYPE=DEL;POS=49690429;SVLEN=-36324;END=49726753;STRANDS=+-:11;IMPRECISE;CIPOS=-10,9;CIEND=-10,5;CIPOS95=-1,1;CIEND95=-1,0;SU=11;PE=8;SR=3;ALG=PROD;AF=3.419e-05;NSAMP=1;MSQ=221.67;AC=1;AN=29246;NFAM=1	.
chr2	49696803	49696804	chr2	49701173	49701174	272031	27749.7	+	-	BND	PASS	272031_1	N	N[chr2:49701175[	272031_2	N	]chr2:49696804]N	SVTYPE=BND;POS=49696804;STRANDS=+-:1229;CIPOS=-1,0;CIEND=-1,0;CIPOS95=0,0;CIEND95=0,0;MATEID=272031_2;EVENT=272031;SU=1229;PE=658;SR=571;ALG=PROD;AF=0.001778;NSAMP=52;MSQ=478.75;RECLASSIFIED;AC=52;AN=29244;NFAM=52	SVTYPE=BND;POS=49701175;STRANDS=+-:1229;CIPOS=-1,0;CIEND=-1,0;CIPOS95=0,0;CIEND95=0,0;MATEID=272031_1;EVENT=272031;SECONDARY;SU=1229;PE=658;SR=571;ALG=PROD;AF=0.001778;NSAMP=52;MSQ=478.75;RECLASSIFIED;AC=52;AN=29244;NFAM=52
chr2	49710139	49710148	chr2	49743154	49743171	272032	368.58	+	-	DEL	PASS	272032	N	<DEL>	.	.	.	SVTYPE=DEL;POS=49710144;SVLEN=-33018;END=49743162;STRANDS=+-:17;CIPOS=-5,4;CIEND=-8,9;CIPOS95=0,0;CIEND95=0,0;SU=17;PE=10;SR=7;ALG=PROD;AF=3.419e-05;NSAMP=1;MSQ=368.58;AC=1;AN=29246;NFAM=1	.
chr2	49720753	49721404	chr2	49721549	49722310	573951	1622.88	+	+	INV	LOW	573951	N	<INV>	.	.	.	SVTYPE=INV;POS=49720848;SVLEN=751;END=49721599;STRANDS=++:8,--:6;IMPRECISE;CIPOS=-95,556;CIEND=-50,711;CIPOS95=-95,122;CIEND95=-50,232;SU=14;PE=13;SR=1;ALG=SUM;AF=0.001539;NSAMP=34;MSQ=43.2;AC=45;AN=29236;NFAM=34	.
chr2	49729368	49729828	chr2	49740739	49741054	495386	208.58	-	+	DUP	PASS	495386	N	<DUP>	.	.	.	SVTYPE=DUP;POS=49729799;SVLEN=10970;END=49740769;STRANDS=-+:18;IMPRECISE;CIPOS=-431,29;CIEND=-30,285;CIPOS95=-51,29;CIEND95=-30,35;SU=18;PE=18;SR=0;ALG=PROD;AF=3.419e-05;NSAMP=1;MSQ=28.08;AC=1;AN=29246;NFAM=1	.
chr2	49734590	49734609	chr2	49734763	49734782	272033	479.35	+	-	BND	LOW	272033_1	N	N[chr2:49734774[	272033_2	N	]chr2:49734600]N	SVTYPE=BND;POS=49734600;STRANDS=+-:15;CIPOS=-10,9;CIEND=-10,9;CIPOS95=0,0;CIEND95=0,0;MATEID=272033_2;EVENT=272033;SU=15;PE=0;SR=15;ALG=PROD;AF=0.0001026;NSAMP=3;MSQ=159.3;RECLASSIFIED;AC=3;AN=29246;NFAM=3	SVTYPE=BND;POS=49734774;STRANDS=+-:15;CIPOS=-10,9;CIEND=-10,9;CIPOS95=0,0;CIEND95=0,0;MATEID=272033_1;EVENT=272033;SECONDARY;SU=15;PE=0;SR=15;ALG=PROD;AF=0.0001026;NSAMP=3;MSQ=159.3;RECLASSIFIED;AC=3;AN=29246;NFAM=3
chr2	49735217	49735236	chr2	49740475	49740493	272034	695.46	+	-	DEL	PASS	272034	N	<DEL>	.	.	.	SVTYPE=DEL;POS=49735227;SVLEN=-5258;END=49740485;STRANDS=+-:27;CIPOS=-10,9;CIEND=-10,8;CIPOS95=0,0;CIEND95=0,0;SU=27;PE=13;SR=14;ALG=PROD;AF=3.419e-05;NSAMP=1;MSQ=695.46;AC=1;AN=29246;NFAM=1	.
chr2	49740642	49740653	chr2	49740849	49740860	272035	469.67	+	-	BND	LOW	272035_1	N	N[chr2:49740856[	272035_2	N	]chr2:49740648]N	SVTYPE=BND;POS=49740648;STRANDS=+-:6;CIPOS=-6,5;CIEND=-6,5;CIPOS95=0,0;CIEND95=0,0;MATEID=272035_2;EVENT=272035;SU=6;PE=0;SR=6;ALG=PROD;AF=6.839e-05;NSAMP=2;MSQ=193.42;RECLASSIFIED;AC=2;AN=29246;NFAM=2	SVTYPE=BND;POS=49740856;STRANDS=+-:6;CIPOS=-6,5;CIEND=-6,5;CIPOS95=0,0;CIEND95=0,0;MATEID=272035_1;EVENT=272035;SECONDARY;SU=6;PE=0;SR=6;ALG=PROD;AF=6.839e-05;NSAMP=2;MSQ=193.42;RECLASSIFIED;AC=2;AN=29246;NFAM=2
chr2	49740760	49740773	chr2	49740845	49740862	272036	839.02	+	-	BND	LOW	272036_1	N	N[chr2:49740855[	272036_2	N	]chr2:49740770]N	SVTYPE=BND;POS=49740770;STRANDS=+-:4;IMPRECISE;CIPOS=-10,3;CIEND=-9,8;CIPOS95=-1,0;CIEND95=0,0;MATEID=272036_2;EVENT=272036;SU=4;PE=0;SR=4;ALG=PROD;AF=0.0001368;NSAMP=4;MSQ=99.67;RECLASSIFIED;AC=4;AN=29246;NFAM=3	SVTYPE=BND;POS=49740855;STRANDS=+-:4;IMPRECISE;CIPOS=-9,8;CIEND=-10,3;CIPOS95=0,0;CIEND95=-1,0;MATEID=272036_1;EVENT=272036;SECONDARY;SU=4;PE=0;SR=4;ALG=PROD;AF=0.0001368;NSAMP=4;MSQ=99.67;RECLASSIFIED;AC=4;AN=29246;NFAM=3
chr2	49746976	49746995	chr2	49747422	49747426	272037	910.14	+	-	BND	LOW	272037_1	N	N[chr2:49747425[	272037_2	N	]chr2:49746986]N	SVTYPE=BND;POS=49746986;STRANDS=+-:12;CIPOS=-10,9;CIEND=-2,2;CIPOS95=0,0;CIEND95=0,0;MATEID=272037_2;EVENT=272037;SU=12;PE=0;SR=12;ALG=PROD;AF=0.0004105;NSAMP=12;MSQ=67.28;RECLASSIFIED;AC=12;AN=29234;NFAM=12	SVTYPE=BND;POS=49747425;STRANDS=+-:12;CIPOS=-2,2;CIEND=-10,9;CIPOS95=0,0;CIEND95=0,0;MATEID=272037_1;EVENT=272037;SECONDARY;SU=12;PE=0;SR=12;ALG=PROD;AF=0.0004105;NSAMP=12;MSQ=67.28;RECLASSIFIED;AC=12;AN=29234;NFAM=12
chr2	49749052	49749060	chr2	49771020	49771029	272038	350.67	+	-	DEL	PASS	272038	N	<DEL>	.	.	.	SVTYPE=DEL;POS=49749056;SVLEN=-21970;END=49771026;STRANDS=+-:16;CIPOS=-4,4;CIEND=-6,3;CIPOS95=0,0;CIEND95=0,0;SU=16;PE=10;SR=6;ALG=PROD;AF=3.419e-05;NSAMP=1;MSQ=350.67;AC=1;AN=29246;NFAM=1	.
chr2	49755615	49755990	chr13	100298092	100298600	44672	3504.62	-	-	BND	LOW	44672_1	N	[chr13:100298590[N	44672_2	N	[chr2:49755978[N	SVTYPE=BND;POS=49755978;STRANDS=--:59;IMPRECISE;CIPOS=-362,13;CIEND=-497,11;CIPOS95=-32,13;CIEND95=-76,11;MATEID=44672_2;EVENT=44672;SU=59;PE=59;SR=0;ALG=PROD;AF=0.004855;NSAMP=142;MSQ=17.14;AC=142;AN=29246;NFAM=142	SVTYPE=BND;POS=100298590;STRANDS=--:59;IMPRECISE;CIPOS=-497,11;CIEND=-362,13;CIPOS95=-76,11;CIEND95=-32,13;MATEID=44672_1;EVENT=44672;SECONDARY;SU=59;PE=59;SR=0;ALG=PROD;AF=0.004855;NSAMP=142;MSQ=17.14;AC=142;AN=29246;NFAM=142
chr2	49760003	49760062	chr2	49764202	49764258	573952	3236.91	+	+	BND	PASS	573952_1	N	N]chr2:49764232]	573952_2	N	N]chr2:49760033]	SVTYPE=BND;POS=49760033;STRANDS=++:159;CIPOS=-30,29;CIEND=-30,26;CIPOS95=0,0;CIEND95=0,0;MATEID=573952_2;EVENT=573952;SU=159;PE=94;SR=65;ALG=PROD;AF=0.000171;NSAMP=5;MSQ=647.38;AC=5;AN=29246;NFAM=4	SVTYPE=BND;POS=49764232;STRANDS=++:159;CIPOS=-30,26;CIEND=-30,29;CIPOS95=0,0;CIEND95=0,0;MATEID=573952_1;EVENT=573952;SECONDARY;SU=159;PE=94;SR=65;ALG=PROD;AF=0.000171;NSAMP=5;MSQ=647.38;AC=5;AN=29246;NFAM=4
chr2	49763559	49763617	chr2	49769508	49769567	573953	2832.07	-	-	BND	PASS	573953_1	N	[chr2:49769539[N	573953_2	N	[chr2:49763590[N	SVTYPE=BND;POS=49763590;STRANDS=--:135;CIPOS=-30,28;CIEND=-30,29;CIPOS95=0,0;CIEND95=0,0;MATEID=573953_2;EVENT=573953;SU=135;PE=93;SR=42;ALG=PROD;AF=0.000171;NSAMP=5;MSQ=566.41;AC=5;AN=29246;NFAM=4	SVTYPE=BND;POS=49769539;STRANDS=--:135;CIPOS=-30,29;CIEND=-30,28;CIPOS95=0,0;CIEND95=0,0;MATEID=573953_1;EVENT=573953;SECONDARY;SU=135;PE=93;SR=42;ALG=PROD;AF=0.000171;NSAMP=5;MSQ=566.41;AC=5;AN=29246;NFAM=4
chr2	49765662	49765681	chr2	49769307	49769311	272039	560.52	+	-	DEL	PASS	272039	N	<DEL>	.	.	.	SVTYPE=DEL;POS=49765672;SVLEN=-3638;END=49769310;STRANDS=+-:24;CIPOS=-10,9;CIEND=-3,1;CIPOS95=0,0;CIEND95=0,0;SU=24;PE=15;SR=9;ALG=PROD;AF=3.419e-05;NSAMP=1;MSQ=560.52;AC=1;AN=29246;NFAM=1	.
chr2	49767802	49767808	chr2	49767995	49768013	272040	358.63	+	-	BND	LOW	272040_1	N	N[chr2:49768005[	272040_2	N	]chr2:49767806]N	SVTYPE=BND;POS=49767806;STRANDS=+-:12;CIPOS=-4,2;CIEND=-9,9;CIPOS95=0,0;CIEND95=0,0;MATEID=272040_2;EVENT=272040;SU=12;PE=0;SR=12;ALG=PROD;AF=6.839e-05;NSAMP=2;MSQ=30.34;RECLASSIFIED;AC=2;AN=29246;NFAM=2	SVTYPE=BND;POS=49768005;STRANDS=+-:12;CIPOS=-9,9;CIEND=-4,2;CIPOS95=0,0;CIEND95=0,0;MATEID=272040_1;EVENT=272040;SECONDARY;SU=12;PE=0;SR=12;ALG=PROD;AF=6.839e-05;NSAMP=2;MSQ=30.34;RECLASSIFIED;AC=2;AN=29246;NFAM=2
chr2	49768393	49768412	chr2	49770104	49770121	272041	1001.31	+	-	DEL	PASS	272041	N	<DEL>	.	.	.	SVTYPE=DEL;POS=49768403;SVLEN=-1709;END=49770112;STRANDS=+-:13;CIPOS=-10,9;CIEND=-8,9;CIPOS95=0,0;CIEND95=0,0;SU=13;PE=0;SR=13;ALG=PROD;AF=3.419e-05;NSAMP=1;MSQ=1001.31;AC=1;AN=29246;NFAM=1	.
chr2	49778127	49778146	chr2	49778722	49778741	272042	680.54	+	-	DEL	PASS	272042	N	<DEL>	.	.	.	SVTYPE=DEL;POS=49778137;SVLEN=-595;END=49778732;STRANDS=+-:12;CIPOS=-10,9;CIEND=-10,9;CIPOS95=0,0;CIEND95=0,0;SU=12;PE=0;SR=12;ALG=PROD;AF=3.419e-05;NSAMP=1;MSQ=677.56;AC=1;AN=29246;NFAM=1	.
chr2	49781837	49781837	chr2	49781928	49781928	272044	45349.3	+	-	BND	LOW	272044_1	N	N[chr2:49781929[	272044_2	N	]chr2:49781837]N	SVTYPE=BND;POS=49781837;STRANDS=+-:1715;CIPOS=0,0;CIEND=0,0;CIPOS95=0,0;CIEND95=0,0;MATEID=272044_2;EVENT=272044;SU=1715;PE=11;SR=1704;ALG=PROD;AF=0.005129;NSAMP=150;MSQ=224.49;RECLASSIFIED;AC=150;AN=29246;NFAM=145	SVTYPE=BND;POS=49781929;STRANDS=+-:1715;CIPOS=0,0;CIEND=0,0;CIPOS95=0,0;CIEND95=0,0;MATEID=272044_1;EVENT=272044;SECONDARY;SU=1715;PE=11;SR=1704;ALG=PROD;AF=0.005129;NSAMP=150;MSQ=224.49;RECLASSIFIED;AC=150;AN=29246;NFAM=145
chr2	49783879	49783927	chr2	49784116	49784175	272045	410.54	+	-	DEL	PASS	272045	N	<DEL>	.	.	.	SVTYPE=DEL;POS=49783904;SVLEN=-242;END=49784146;STRANDS=+-:17;CIPOS=-25,23;CIEND=-30,29;CIPOS95=0,0;CIEND95=0,0;SU=17;PE=1;SR=16;ALG=PROD;AF=0.0001026;NSAMP=3;MSQ=133.15;AC=3;AN=29246;NFAM=3	.
chr2	49787177	49787187	chr2	49791988	49792002	272046	3821.67	+	-	DEL	PASS	272046	N	<DEL>	.	.	.	SVTYPE=DEL;POS=49787182;SVLEN=-4812;END=49791994;STRANDS=+-:152;CIPOS=-5,5;CIEND=-6,8;CIPOS95=0,0;CIEND95=0,0;SU=152;PE=79;SR=73;ALG=PROD;AF=0.0001026;NSAMP=3;MSQ=550.5;AC=3;AN=29246;NFAM=3	.
chr2	49794457	49794476	chr2	49795325	49795335	272047	266.76	+	-	DEL	PASS	272047	N	<DEL>	.	.	.	SVTYPE=DEL;POS=49794467;SVLEN=-865;END=49795332;STRANDS=+-:12;CIPOS=-10,9;CIEND=-7,3;CIPOS95=0,0;CIEND95=0,0;SU=12;PE=7;SR=5;ALG=PROD;AF=3.419e-05;NSAMP=1;MSQ=266.76;AC=1;AN=29246;NFAM=1	.
chr2	49800114	49800151	chr2	49801407	49801445	495387	95879.2	-	+	DUP	PASS	495387	N	<DUP>	.	.	.	SVTYPE=DUP;POS=49800142;SVLEN=1275;END=49801417;STRANDS=-+:6651;CIPOS=-28,9;CIEND=-10,28;CIPOS95=0,0;CIEND95=0,0;SU=6651;PE=6649;SR=2;ALG=PROD;AF=0.01118;NSAMP=181;MSQ=446.21;AC=327;AN=29246;NFAM=179	.
chr2	49800901	49800952	chr2	49801075	49801123	272048	778.93	+	-	BND	LOW	272048_1	N	N[chr2:49801100[	272048_2	N	]chr2:49800927]N	SVTYPE=BND;POS=49800927;STRANDS=+-:20;CIPOS=-26,25;CIEND=-24,24;CIPOS95=0,0;CIEND95=0,0;MATEID=272048_2;EVENT=272048;SU=20;PE=0;SR=20;ALG=PROD;AF=0.0002052;NSAMP=6;MSQ=128.8;RECLASSIFIED;AC=6;AN=29246;NFAM=6	SVTYPE=BND;POS=49801100;STRANDS=+-:20;CIPOS=-24,24;CIEND=-26,25;CIPOS95=0,0;CIEND95=0,0;MATEID=272048_1;EVENT=272048;SECONDARY;SU=20;PE=0;SR=20;ALG=PROD;AF=0.0002052;NSAMP=6;MSQ=128.8;RECLASSIFIED;AC=6;AN=29246;NFAM=6
chr2	49802494	49802503	chr2	49910853	49910861	272049	365.64	+	-	DEL	PASS	272049	N	<DEL>	.	.	.	SVTYPE=DEL;POS=49802499;SVLEN=-108360;END=49910859;STRANDS=+-:16;CIPOS=-5,4;CIEND=-6,2;CIPOS95=0,0;CIEND95=0,0;SU=16;PE=10;SR=6;ALG=PROD;AF=3.419e-05;NSAMP=1;MSQ=365.64;AC=1;AN=29246;NFAM=1	.
chr2	49813519	49813538	chr2	49820311	49820330	573954	62.74	+	+	BND	LOW	573954_1	N	N]chr2:49820321]	573954_2	N	N]chr2:49813529]	SVTYPE=BND;POS=49813529;STRANDS=++:9;CIPOS=-10,9;CIEND=-10,9;CIPOS95=0,0;CIEND95=0,0;MATEID=573954_2;EVENT=573954;SU=9;PE=4;SR=5;ALG=PROD;AF=3.419e-05;NSAMP=1;MSQ=62.74;AC=1;AN=29246;NFAM=1	SVTYPE=BND;POS=49820321;STRANDS=++:9;CIPOS=-10,9;CIEND=-10,9;CIPOS95=0,0;CIEND95=0,0;MATEID=573954_1;EVENT=573954;SECONDARY;SU=9;PE=4;SR=5;ALG=PROD;AF=3.419e-05;NSAMP=1;MSQ=62.74;AC=1;AN=29246;NFAM=1
chr2	49820139	49820158	chr2	49820707	49820726	495388	104.87	-	+	BND	LOW	495388_1	N	]chr2:49820717]N	495388_2	N	N[chr2:49820150[	SVTYPE=BND;POS=49820150;STRANDS=-+:8;IMPRECISE;CIPOS=-10,9;CIEND=-10,9;CIPOS95=-1,1;CIEND95=-1,1;MATEID=495388_2;EVENT=495388;SU=8;PE=6;SR=2;ALG=PROD;AF=3.419e-05;NSAMP=1;MSQ=85.32;RECLASSIFIED;AC=1;AN=29246;NFAM=1	SVTYPE=BND;POS=49820717;STRANDS=-+:8;IMPRECISE;CIPOS=-10,9;CIEND=-10,9;CIPOS95=-1,1;CIEND95=-1,1;MATEID=495388_1;EVENT=495388;SECONDARY;SU=8;PE=6;SR=2;ALG=PROD;AF=3.419e-05;NSAMP=1;MSQ=85.32;RECLASSIFIED;AC=1;AN=29246;NFAM=1
chr2	49820330	49820349	chr2	49824228	49824236	573955	326.69	-	-	BND	PASS	573955_1	N	[chr2:49824234[N	573955_2	N	[chr2:49820341[N	SVTYPE=BND;POS=49820341;STRANDS=--:17;CIPOS=-10,9;CIEND=-5,3;CIPOS95=0,0;CIEND95=0,0;MATEID=573955_2;EVENT=573955;SU=17;PE=10;SR=7;ALG=PROD;AF=3.419e-05;NSAMP=1;MSQ=326.69;AC=1;AN=29246;NFAM=1	SVTYPE=BND;POS=49824234;STRANDS=--:17;CIPOS=-5,3;CIEND=-10,9;CIPOS95=0,0;CIEND95=0,0;MATEID=573955_1;EVENT=573955;SECONDARY;SU=17;PE=10;SR=7;ALG=PROD;AF=3.419e-05;NSAMP=1;MSQ=326.69;AC=1;AN=29246;NFAM=1
chr2	49831780	49831826	chr2	49832080	49832125	272050	1076.3	+	-	BND	LOW	272050_1	N	N[chr2:49832104[	272050_2	N	]chr2:49831804]N	SVTYPE=BND;POS=49831804;STRANDS=+-:21;CIPOS=-24,22;CIEND=-23,22;CIPOS95=0,0;CIEND95=0,0;MATEID=272050_2;EVENT=272050;SU=21;PE=1;SR=20;ALG=PROD;AF=6.839e-05;NSAMP=2;MSQ=7;RECLASSIFIED;AC=2;AN=29246;NFAM=2	SVTYPE=BND;POS=49832104;STRANDS=+-:21;CIPOS=-23,22;CIEND=-24,22;CIPOS95=0,0;CIEND95=0,0;MATEID=272050_1;EVENT=272050;SECONDARY;SU=21;PE=1;SR=20;ALG=PROD;AF=6.839e-05;NSAMP=2;MSQ=7;RECLASSIFIED;AC=2;AN=29246;NFAM=2
chr2	49840682	49840701	chr2	66092206	66092225	272051	30.04	+	-	BND	LOW	272051_1	N	N[chr2:66092217[	272051_2	N	]chr2:49840692]N	SVTYPE=BND;POS=49840692;STRANDS=+-:5;CIPOS=-10,9;CIEND=-10,9;CIPOS95=0,0;CIEND95=0,0;MATEID=272051_2;EVENT=272051;SU=5;PE=0;SR=5;ALG=PROD;AF=6.839e-05;NSAMP=2;MSQ=14.88;RECLASSIFIED;AC=2;AN=29246;NFAM=2	SVTYPE=BND;POS=66092217;STRANDS=+-:5;CIPOS=-10,9;CIEND=-10,9;CIPOS95=0,0;CIEND95=0,0;MATEID=272051_1;EVENT=272051;SECONDARY;SU=5;PE=0;SR=5;ALG=PROD;AF=6.839e-05;NSAMP=2;MSQ=14.88;RECLASSIFIED;AC=2;AN=29246;NFAM=2
chr2	49856100	49856285	chr6	31329767	31329834	53263	34918.2	+	-	BND	LOW	53263_1	N	N[chr6:31329831[	53263_2	N	]chr2:49856103]N	SVTYPE=BND;POS=49856103;STRANDS=+-:1829;IMPRECISE;CIPOS=-3,182;CIEND=-63,4;CIPOS95=-3,7;CIEND95=-2,2;MATEID=53263_2;EVENT=53263;SU=1829;PE=1829;SR=0;ALG=PROD;AF=0.02906;NSAMP=850;MSQ=32.26;AC=850;AN=29246;NFAM=843	SVTYPE=BND;POS=31329831;STRANDS=+-:1829;IMPRECISE;CIPOS=-63,4;CIEND=-3,182;CIPOS95=-2,2;CIEND95=-3,7;MATEID=53263_1;EVENT=53263;SECONDARY;SU=1829;PE=1829;SR=0;ALG=PROD;AF=0.02906;NSAMP=850;MSQ=32.26;AC=850;AN=29246;NFAM=843
chr2	49859857	49859876	chr2	49860750	49860753	495389	240.24	-	+	DUP	PASS	495389	N	<DUP>	.	.	.	SVTYPE=DUP;POS=49859867;SVLEN=885;END=49860752;STRANDS=-+:25;CIPOS=-10,9;CIEND=-2,1;CIPOS95=0,0;CIEND95=0,0;SU=25;PE=12;SR=13;ALG=PROD;AF=3.42e-05;NSAMP=1;MSQ=230.92;AC=1;AN=29244;NFAM=1	.
chr2	49860584	49860603	chr2	49879793	49879800	272052	367.4	+	-	DEL	PASS	272052	N	<DEL>	.	.	.	SVTYPE=DEL;POS=49860594;SVLEN=-19204;END=49879798;STRANDS=+-:16;CIPOS=-10,9;CIEND=-5,2;CIPOS95=0,0;CIEND95=0,0;SU=16;PE=8;SR=8;ALG=PROD;AF=3.419e-05;NSAMP=1;MSQ=362.63;AC=1;AN=29246;NFAM=1	.
chr2	49868039	49868616	chr10	10451743	10452276	41708	32.62	-	+	BND	LOW	41708_1	N	]chr10:10451753]N	41708_2	N	N[chr2:49868608[	SVTYPE=BND;POS=49868608;STRANDS=-+:5;IMPRECISE;CIPOS=-568,9;CIEND=-10,523;CIPOS95=-122,0;CIEND95=-2,100;MATEID=41708_2;EVENT=41708;SU=5;PE=5;SR=0;ALG=PROD;AF=3.419e-05;NSAMP=1;MSQ=32.62;AC=1;AN=29246;NFAM=1	SVTYPE=BND;POS=10451753;STRANDS=-+:5;IMPRECISE;CIPOS=-10,523;CIEND=-568,9;CIPOS95=-2,100;CIEND95=-122,0;MATEID=41708_1;EVENT=41708;SECONDARY;SU=5;PE=5;SR=0;ALG=PROD;AF=3.419e-05;NSAMP=1;MSQ=32.62;AC=1;AN=29246;NFAM=1
chr2	49868601	49868913	chr10	10450946	10451503	41707	107.83	+	-	BND	LOW	41707_1	N	N[chr10:10451495[	41707_2	N	]chr2:49868611]N	SVTYPE=BND;POS=49868611;STRANDS=+-:7;IMPRECISE;CIPOS=-10,302;CIEND=-548,9;CIPOS95=-1,82;CIEND95=-85,2;MATEID=41707_2;EVENT=41707;SU=7;PE=7;SR=0;ALG=PROD;AF=3.419e-05;NSAMP=1;MSQ=107.83;AC=1;AN=29246;NFAM=1	SVTYPE=BND;POS=10451495;STRANDS=+-:7;IMPRECISE;CIPOS=-548,9;CIEND=-10,302;CIPOS95=-85,2;CIEND95=-1,82;MATEID=41707_1;EVENT=41707;SECONDARY;SU=7;PE=7;SR=0;ALG=PROD;AF=3.419e-05;NSAMP=1;MSQ=107.83;AC=1;AN=29246;NFAM=1
chr2	49900730	49900741	chr2	49900781	49900792	272054	324.17	+	-	BND	LOW	272054_1	N	N[chr2:49900788[	272054_2	N	]chr2:49900736]N	SVTYPE=BND;POS=49900736;STRANDS=+-:6;CIPOS=-6,5;CIEND=-6,5;CIPOS95=0,0;CIEND95=0,0;MATEID=272054_2;EVENT=272054;SU=6;PE=0;SR=6;ALG=PROD;AF=6.839e-05;NSAMP=2;MSQ=161.85;RECLASSIFIED;AC=2;AN=29246;NFAM=2	SVTYPE=BND;POS=49900788;STRANDS=+-:6;CIPOS=-6,5;CIEND=-6,5;CIPOS95=0,0;CIEND95=0,0;MATEID=272054_1;EVENT=272054;SECONDARY;SU=6;PE=0;SR=6;ALG=PROD;AF=6.839e-05;NSAMP=2;MSQ=161.85;RECLASSIFIED;AC=2;AN=29246;NFAM=2
chr2	49907559	49907560	chr2	49908395	49908395	272055	39233.9	+	-	BND	PASS	272055_1	N	N[chr2:49908396[	272055_2	N	]chr2:49907560]N	SVTYPE=BND;POS=49907560;STRANDS=+-:1723;CIPOS=-1,0;CIEND=0,0;CIPOS95=0,0;CIEND95=0,0;MATEID=272055_2;EVENT=272055;SU=1723;PE=993;SR=730;ALG=PROD;AF=0.002667;NSAMP=78;MSQ=448.97;RECLASSIFIED;AC=78;AN=29246;NFAM=77	SVTYPE=BND;POS=49908396;STRANDS=+-:1723;CIPOS=0,0;CIEND=-1,0;CIPOS95=0,0;CIEND95=0,0;MATEID=272055_1;EVENT=272055;SECONDARY;SU=1723;PE=993;SR=730;ALG=PROD;AF=0.002667;NSAMP=78;MSQ=448.97;RECLASSIFIED;AC=78;AN=29246;NFAM=77
chr2	49912299	49912316	chr2	212177970	212177987	495390	6495.47	-	+	BND	LOW	495390_1	N	]chr2:212177979]N	495390_2	N	N[chr2:49912309[	SVTYPE=BND;POS=49912309;STRANDS=-+:4;CIPOS=-9,8;CIEND=-9,8;CIPOS95=0,0;CIEND95=0,0;MATEID=495390_2;EVENT=495390;SU=4;PE=0;SR=4;ALG=PROD;AF=0.01118;NSAMP=213;MSQ=16.48;RECLASSIFIED;AC=327;AN=29246;NFAM=211	SVTYPE=BND;POS=212177979;STRANDS=-+:4;CIPOS=-9,8;CIEND=-9,8;CIPOS95=0,0;CIEND95=0,0;MATEID=495390_1;EVENT=495390;SECONDARY;SU=4;PE=0;SR=4;ALG=PROD;AF=0.01118;NSAMP=213;MSQ=16.48;RECLASSIFIED;AC=327;AN=29246;NFAM=211
chr2	49914114	49914667	chr7	53583478	53583969	54607	6.68	-	-	BND	LOW	54607_1	N	[chr7:53583941[N	54607_2	N	[chr2:49914640[N	SVTYPE=BND;POS=49914640;STRANDS=--:5;IMPRECISE;CIPOS=-525,28;CIEND=-462,29;CIPOS95=-94,28;CIEND95=-82,29;MATEID=54607_2;EVENT=54607;SU=5;PE=5;SR=0;ALG=PROD;AF=3.419e-05;NSAMP=1;MSQ=6.68;AC=1;AN=29246;NFAM=1	SVTYPE=BND;POS=53583941;STRANDS=--:5;IMPRECISE;CIPOS=-462,29;CIEND=-525,28;CIPOS95=-82,29;CIEND95=-94,28;MATEID=54607_1;EVENT=54607;SECONDARY;SU=5;PE=5;SR=0;ALG=PROD;AF=3.419e-05;NSAMP=1;MSQ=6.68;AC=1;AN=29246;NFAM=1
chr2	49918230	49918249	chr2	49918292	49918311	272058	127.11	+	-	BND	LOW	272058_1	N	N[chr2:49918303[	272058_2	N	]chr2:49918240]N	SVTYPE=BND;POS=49918240;STRANDS=+-:5;CIPOS=-10,9;CIEND=-10,9;CIPOS95=0,0;CIEND95=0,0;MATEID=272058_2;EVENT=272058;SU=5;PE=0;SR=5;ALG=PROD;AF=3.42e-05;NSAMP=1;MSQ=110.84;RECLASSIFIED;AC=1;AN=29238;NFAM=1	SVTYPE=BND;POS=49918303;STRANDS=+-:5;CIPOS=-10,9;CIEND=-10,9;CIPOS95=0,0;CIEND95=0,0;MATEID=272058_1;EVENT=272058;SECONDARY;SU=5;PE=0;SR=5;ALG=PROD;AF=3.42e-05;NSAMP=1;MSQ=110.84;RECLASSIFIED;AC=1;AN=29238;NFAM=1
chr2	49925442	49925451	chr2	49925776	49925785	272059	474.4	+	-	BND	LOW	272059_1	N	N[chr2:49925782[	272059_2	N	]chr2:49925447]N	SVTYPE=BND;POS=49925447;STRANDS=+-:7;CIPOS=-5,4;CIEND=-5,4;CIPOS95=0,0;CIEND95=0,0;MATEID=272059_2;EVENT=272059;SU=7;PE=0;SR=7;ALG=PROD;AF=0.0002735;NSAMP=8;MSQ=20.61;RECLASSIFIED;AC=8;AN=29246;NFAM=8	SVTYPE=BND;POS=49925782;STRANDS=+-:7;CIPOS=-5,4;CIEND=-5,4;CIPOS95=0,0;CIEND95=0,0;MATEID=272059_1;EVENT=272059;SECONDARY;SU=7;PE=0;SR=7;ALG=PROD;AF=0.0002735;NSAMP=8;MSQ=20.61;RECLASSIFIED;AC=8;AN=29246;NFAM=8
chr2	49949648	49950151	chr6	66525633	66526271	53563	542.4	+	+	BND	LOW	53563_1	N	N]chr6:66525653]	53563_2	N	N]chr2:49949660]	SVTYPE=BND;POS=49949660;STRANDS=++:18;IMPRECISE;CIPOS=-12,491;CIEND=-20,618;CIPOS95=-12,53;CIEND95=-20,107;MATEID=53563_2;EVENT=53563;SU=18;PE=18;SR=0;ALG=PROD;AF=0.0007864;NSAMP=23;MSQ=21.39;AC=23;AN=29246;NFAM=23	SVTYPE=BND;POS=66525653;STRANDS=++:18;IMPRECISE;CIPOS=-20,618;CIEND=-12,491;CIPOS95=-20,107;CIEND95=-12,53;MATEID=53563_1;EVENT=53563;SECONDARY;SU=18;PE=18;SR=0;ALG=PROD;AF=0.0007864;NSAMP=23;MSQ=21.39;AC=23;AN=29246;NFAM=23
chr2	49952169	49952174	chr2	49952774	49952779	272060	540.94	+	-	BND	PASS	272060_1	N	N[chr2:49952779[	272060_2	N	]chr2:49952172]N	SVTYPE=BND;POS=49952172;STRANDS=+-:22;CIPOS=-3,2;CIEND=-4,1;CIPOS95=0,0;CIEND95=0,0;MATEID=272060_2;EVENT=272060;SU=22;PE=12;SR=10;ALG=PROD;AF=3.419e-05;NSAMP=1;MSQ=512.61;RECLASSIFIED;AC=1;AN=29246;NFAM=1	SVTYPE=BND;POS=49952779;STRANDS=+-:22;CIPOS=-4,1;CIEND=-3,2;CIPOS95=0,0;CIEND95=0,0;MATEID=272060_1;EVENT=272060;SECONDARY;SU=22;PE=12;SR=10;ALG=PROD;AF=3.419e-05;NSAMP=1;MSQ=512.61;RECLASSIFIED;AC=1;AN=29246;NFAM=1
chr2	49958344	49958354	chr2	49959514	49959533	272062	272.65	+	-	DEL	PASS	272062	N	<DEL>	.	.	.	SVTYPE=DEL;POS=49958350;SVLEN=-1174;END=49959524;STRANDS=+-:11;CIPOS=-6,4;CIEND=-10,9;CIPOS95=0,0;CIEND95=0,0;SU=11;PE=4;SR=7;ALG=PROD;AF=3.419e-05;NSAMP=1;MSQ=272.65;AC=1;AN=29246;NFAM=1	.
chr2	49970934	49970937	chr2	49988336	49988355	272063	767.74	+	-	DEL	PASS	272063	N	<DEL>	.	.	.	SVTYPE=DEL;POS=49970936;SVLEN=-17410;END=49988346;STRANDS=+-:30;CIPOS=-2,1;CIEND=-10,9;CIPOS95=0,0;CIEND95=0,0;SU=30;PE=16;SR=14;ALG=PROD;AF=3.42e-05;NSAMP=1;MSQ=749.51;AC=1;AN=29244;NFAM=1	.
chr2	49977236	49977283	chr2	49992660	49992704	272064	2826.19	+	-	DEL	PASS	272064	N	<DEL>	.	.	.	SVTYPE=DEL;POS=49977260;SVLEN=-15423;END=49992683;STRANDS=+-:128;CIPOS=-24,23;CIEND=-23,21;CIPOS95=0,0;CIEND95=0,0;SU=128;PE=63;SR=65;ALG=PROD;AF=0.0002393;NSAMP=7;MSQ=403.74;AC=7;AN=29246;NFAM=7	.
chr2	49978017	49978276	chr2	49978888	49979100	272065	647.06	+	-	DEL	PASS	272065	N	<DEL>	.	.	.	SVTYPE=DEL;POS=49978047;SVLEN=-1024;END=49979071;STRANDS=+-:38;IMPRECISE;CIPOS=-30,229;CIEND=-183,29;CIPOS95=-23,23;CIEND95=-19,19;SU=38;PE=38;SR=0;ALG=PROD;AF=3.419e-05;NSAMP=1;MSQ=308.53;AC=1;AN=29246;NFAM=1	.
chr2	49989896	49989903	chr2	49989994	49990001	272068	227.74	+	-	DEL	PASS	272068	N	<DEL>	.	.	.	SVTYPE=DEL;POS=49989900;SVLEN=-98;END=49989998;STRANDS=+-:9;CIPOS=-4,3;CIEND=-4,3;CIPOS95=0,0;CIEND95=0,0;SU=9;PE=0;SR=9;ALG=PROD;AF=3.419e-05;NSAMP=1;MSQ=227.69;AC=1;AN=29246;NFAM=1	.
chr2	49995797	49995847	chr2	49995882	49995931	272069	1046.18	+	-	BND	PASS	272069_1	N	N[chr2:49995908[	272069_2	N	]chr2:49995823]N	SVTYPE=BND;POS=49995823;STRANDS=+-:32;CIPOS=-26,24;CIEND=-25,24;CIPOS95=0,0;CIEND95=0,0;MATEID=272069_2;EVENT=272069;SU=32;PE=2;SR=30;ALG=PROD;AF=0.0001026;NSAMP=3;MSQ=255.78;RECLASSIFIED;AC=3;AN=29246;NFAM=3	SVTYPE=BND;POS=49995908;STRANDS=+-:32;CIPOS=-25,24;CIEND=-26,24;CIPOS95=0,0;CIEND95=0,0;MATEID=272069_1;EVENT=272069;SECONDARY;SU=32;PE=2;SR=30;ALG=PROD;AF=0.0001026;NSAMP=3;MSQ=255.78;RECLASSIFIED;AC=3;AN=29246;NFAM=3
chr2	50008555	50008601	chr2	50018205	50018264	272071	970.93	+	-	DEL	PASS	272071	N	<DEL>	.	.	.	SVTYPE=DEL;POS=50008578;SVLEN=-9657;END=50018235;STRANDS=+-:43;CIPOS=-23,23;CIEND=-30,29;CIPOS95=0,0;CIEND95=0,0;SU=43;PE=24;SR=19;ALG=PROD;AF=3.419e-05;NSAMP=1;MSQ=500.46;AC=1;AN=29246;NFAM=1	.
chr2	50013081	50013087	chr2	50013781	50013789	272072	371.65	+	-	DEL	PASS	272072	N	<DEL>	.	.	.	SVTYPE=DEL;POS=50013084;SVLEN=-702;END=50013786;STRANDS=+-:17;CIPOS=-3,3;CIEND=-5,3;CIPOS95=0,0;CIEND95=0,0;SU=17;PE=9;SR=8;ALG=PROD;AF=3.419e-05;NSAMP=1;MSQ=371.65;AC=1;AN=29246;NFAM=1	.
chr2	50020749	50020768	chr2	50024016	50024035	272073	648.4	+	-	DEL	PASS	272073	N	<DEL>	.	.	.	SVTYPE=DEL;POS=50020759;SVLEN=-3267;END=50024026;STRANDS=+-:14;CIPOS=-10,9;CIEND=-10,9;CIPOS95=0,0;CIEND95=0,0;SU=14;PE=0;SR=14;ALG=PROD;AF=3.419e-05;NSAMP=1;MSQ=647.37;AC=1;AN=29246;NFAM=1	.
chr2	50070130	50070207	chr2	50070624	50070954	573956	12.05	+	+	INV	LOW	573956	N	<INV>	.	.	.	SVTYPE=INV;POS=50070140;SVLEN=494;END=50070634;STRANDS=++:4,--:2;IMPRECISE;CIPOS=-10,67;CIEND=-10,320;CIPOS95=-2,53;CIEND95=-2,123;SU=6;PE=6;SR=0;ALG=PROD;AF=3.419e-05;NSAMP=1;MSQ=12.05;AC=1;AN=29246;NFAM=1	.
chr2	50081265	50081720	chr18	76512325	76512804	47639	92.74	+	-	BND	LOW	47639_1	N	N[chr18:76512796[	47639_2	N	]chr2:50081275]N	SVTYPE=BND;POS=50081275;STRANDS=+-:5;IMPRECISE;CIPOS=-10,445;CIEND=-470,9;CIPOS95=-1,141;CIEND95=-142,0;MATEID=47639_2;EVENT=47639;SU=5;PE=5;SR=0;ALG=PROD;AF=3.419e-05;NSAMP=1;MSQ=92.74;AC=1;AN=29246;NFAM=1	SVTYPE=BND;POS=76512796;STRANDS=+-:5;IMPRECISE;CIPOS=-470,9;CIEND=-10,445;CIPOS95=-142,0;CIEND95=-1,141;MATEID=47639_1;EVENT=47639;SECONDARY;SU=5;PE=5;SR=0;ALG=PROD;AF=3.419e-05;NSAMP=1;MSQ=92.74;AC=1;AN=29246;NFAM=1
chr2	50095056	50095058	chr2	50196766	50196768	272077	815.45	+	-	DEL	PASS	272077	N	<DEL>	.	.	.	SVTYPE=DEL;POS=50095058;SVLEN=-101710;END=50196768;STRANDS=+-:34;CIPOS=-2,0;CIEND=-2,0;CIPOS95=0,0;CIEND95=0,0;SU=34;PE=16;SR=18;ALG=PROD;AF=3.419e-05;NSAMP=1;MSQ=815.45;AC=1;AN=29246;NFAM=1	.
chr2	50112980	50113023	chr2	50114332	50114376	272078	788.33	+	-	DEL	PASS	272078	N	<DEL>	.	.	.	SVTYPE=DEL;POS=50113002;SVLEN=-1353;END=50114355;STRANDS=+-:33;CIPOS=-22,21;CIEND=-23,21;CIPOS95=0,0;CIEND95=0,0;SU=33;PE=15;SR=18;ALG=PROD;AF=6.839e-05;NSAMP=2;MSQ=394.16;AC=2;AN=29246;NFAM=2	.
chr2	50118469	50118488	chr2	50123526	50123528	272079	650.5	+	-	DEL	PASS	272079	N	<DEL>	.	.	.	SVTYPE=DEL;POS=50118479;SVLEN=-5049;END=50123528;STRANDS=+-:26;CIPOS=-10,9;CIEND=-2,0;CIPOS95=0,0;CIEND95=0,0;SU=26;PE=12;SR=14;ALG=PROD;AF=3.419e-05;NSAMP=1;MSQ=650.5;AC=1;AN=29246;NFAM=1	.
chr2	50119293	50119312	chr2	50119711	50119719	495392	132.59	-	+	DUP	PASS	495392	N	<DUP>	.	.	.	SVTYPE=DUP;POS=50119303;SVLEN=412;END=50119715;STRANDS=-+:11;CIPOS=-10,9;CIEND=-4,4;CIPOS95=0,0;CIEND95=0,0;SU=11;PE=4;SR=7;ALG=PROD;AF=6.839e-05;NSAMP=2;MSQ=41.27;AC=2;AN=29244;NFAM=2	.
chr2	50122504	50122523	chr2	50122824	50122843	272080	607.04	+	-	BND	LOW	272080_1	N	N[chr2:50122835[	272080_2	N	]chr2:50122514]N	SVTYPE=BND;POS=50122514;STRANDS=+-:9;CIPOS=-10,9;CIEND=-10,9;CIPOS95=0,0;CIEND95=0,0;MATEID=272080_2;EVENT=272080;SU=9;PE=2;SR=7;ALG=PROD;AF=0.0003761;NSAMP=11;MSQ=51.94;RECLASSIFIED;AC=11;AN=29246;NFAM=11	SVTYPE=BND;POS=50122835;STRANDS=+-:9;CIPOS=-10,9;CIEND=-10,9;CIPOS95=0,0;CIEND95=0,0;MATEID=272080_1;EVENT=272080;SECONDARY;SU=9;PE=2;SR=7;ALG=PROD;AF=0.0003761;NSAMP=11;MSQ=51.94;RECLASSIFIED;AC=11;AN=29246;NFAM=11
chr2	50127412	50127461	chr2	50127467	50127516	272081	370.87	+	-	DEL	PASS	272081	N	<DEL>	.	.	.	SVTYPE=DEL;POS=50127437;SVLEN=-55;END=50127492;STRANDS=+-:13;CIPOS=-25,24;CIEND=-25,24;CIPOS95=0,0;CIEND95=0,0;SU=13;PE=0;SR=13;ALG=PROD;AF=3.42e-05;NSAMP=1;MSQ=182.79;AC=1;AN=29244;NFAM=1	.
chr2	50133693	50133704	chr2	50133762	50133776	272082	2072.12	+	-	DEL	PASS	272082	N	<DEL>	.	.	.	SVTYPE=DEL;POS=50133699;SVLEN=-69;END=50133768;STRANDS=+-:76;CIPOS=-6,5;CIEND=-6,8;CIPOS95=0,0;CIEND95=0,0;SU=76;PE=0;SR=76;ALG=PROD;AF=0.0001368;NSAMP=4;MSQ=269;AC=4;AN=29246;NFAM=4	.
chr2	50145703	50145712	chr2	50145789	50145798	272084	247.37	+	-	DEL	PASS	272084	N	<DEL>	.	.	.	SVTYPE=DEL;POS=50145708;SVLEN=-86;END=50145794;STRANDS=+-:7;CIPOS=-5,4;CIEND=-5,4;CIPOS95=0,0;CIEND95=0,0;SU=7;PE=0;SR=7;ALG=PROD;AF=3.42e-05;NSAMP=1;MSQ=230.76;AC=1;AN=29238;NFAM=1	.
chr2	50155428	50155683	chr4	46056153	46056678	50958	5512.16	-	+	BND	LOW	50958_1	N	]chr4:46056179]N	50958_2	N	N[chr2:50155655[	SVTYPE=BND;POS=50155655;STRANDS=-+:13;IMPRECISE;CIPOS=-226,29;CIEND=-26,499;CIPOS95=-30,29;CIEND95=-26,122;MATEID=50958_2;EVENT=50958;SU=13;PE=13;SR=0;ALG=PROD;AF=0.004788;NSAMP=139;MSQ=35;AC=140;AN=29240;NFAM=139	SVTYPE=BND;POS=46056179;STRANDS=-+:13;IMPRECISE;CIPOS=-26,499;CIEND=-226,29;CIPOS95=-26,122;CIEND95=-30,29;MATEID=50958_1;EVENT=50958;SECONDARY;SU=13;PE=13;SR=0;ALG=PROD;AF=0.004788;NSAMP=139;MSQ=35;AC=140;AN=29240;NFAM=139
chr2	50155613	50155712	chr11	16565708	16565807	42408	243099.0	-	+	BND	LOW	42408_1	N	]chr11:16565758]N	42408_2	N	N[chr2:50155664[	SVTYPE=BND;POS=50155664;STRANDS=-+:4;IMPRECISE;CIPOS=-50,49;CIEND=-50,49;CIPOS95=-3,3;CIEND95=-3,3;MATEID=42408_2;EVENT=42408;SU=4;PE=3;SR=1;ALG=PROD;AF=0.09232;NSAMP=2654;MSQ=72.88;AC=2700;AN=29246;NFAM=2602	SVTYPE=BND;POS=16565758;STRANDS=-+:4;IMPRECISE;CIPOS=-50,49;CIEND=-50,49;CIPOS95=-3,3;CIEND95=-3,3;MATEID=42408_1;EVENT=42408;SECONDARY;SU=4;PE=3;SR=1;ALG=PROD;AF=0.09232;NSAMP=2654;MSQ=72.88;AC=2700;AN=29246;NFAM=2602
chr2	50160085	50160098	chr2	50162278	50162282	272086	3072.6	+	-	DEL	PASS	272086	N	<DEL>	.	.	.	SVTYPE=DEL;POS=50160090;SVLEN=-2191;END=50162281;STRANDS=+-:127;CIPOS=-5,8;CIEND=-3,1;CIPOS95=0,0;CIEND95=0,0;SU=127;PE=69;SR=58;ALG=PROD;AF=0.0002052;NSAMP=6;MSQ=512.1;AC=6;AN=29246;NFAM=6	.
chr2	50162839	50162850	chr2	50162931	50162946	272087	207.92	+	-	BND	LOW	272087_1	N	N[chr2:50162938[	272087_2	N	]chr2:50162845]N	SVTYPE=BND;POS=50162845;STRANDS=+-:6;IMPRECISE;CIPOS=-6,5;CIEND=-6,9;CIPOS95=0,0;CIEND95=0,1;MATEID=272087_2;EVENT=272087;SU=6;PE=0;SR=6;ALG=PROD;AF=3.42e-05;NSAMP=1;MSQ=173.83;RECLASSIFIED;AC=1;AN=29240;NFAM=1	SVTYPE=BND;POS=50162938;STRANDS=+-:6;IMPRECISE;CIPOS=-6,9;CIEND=-6,5;CIPOS95=0,1;CIEND95=0,0;MATEID=272087_1;EVENT=272087;SECONDARY;SU=6;PE=0;SR=6;ALG=PROD;AF=3.42e-05;NSAMP=1;MSQ=173.83;RECLASSIFIED;AC=1;AN=29240;NFAM=1
chr2	50166276	50166293	chr3	99984068	99984085	50025	688.07	-	+	BND	LOW	50025_1	N	]chr3:99984077]N	50025_2	N	N[chr2:50166286[	SVTYPE=BND;POS=50166286;STRANDS=-+:32;CIPOS=-9,8;CIEND=-9,8;CIPOS95=0,0;CIEND95=0,0;MATEID=50025_2;EVENT=50025;SU=32;PE=0;SR=32;ALG=PROD;AF=0.000718;NSAMP=21;MSQ=24.96;AC=21;AN=29246;NFAM=21	SVTYPE=BND;POS=99984077;STRANDS=-+:32;CIPOS=-9,8;CIEND=-9,8;CIPOS95=0,0;CIEND95=0,0;MATEID=50025_1;EVENT=50025;SECONDARY;SU=32;PE=0;SR=32;ALG=PROD;AF=0.000718;NSAMP=21;MSQ=24.96;AC=21;AN=29246;NFAM=21
chr2	50169869	50169877	chr2	50170794	50170805	272088	200.76	+	-	DEL	PASS	272088	N	<DEL>	.	.	.	SVTYPE=DEL;POS=50169873;SVLEN=-927;END=50170800;STRANDS=+-:10;CIPOS=-4,4;CIEND=-6,5;CIPOS95=0,0;CIEND95=0,0;SU=10;PE=4;SR=6;ALG=PROD;AF=3.419e-05;NSAMP=1;MSQ=200.76;AC=1;AN=29246;NFAM=1	.
chr2	50170764	50170815	chr2	50171206	50171263	272089	368.86	+	-	BND	LOW	272089_1	N	N[chr2:50171236[	272089_2	N	]chr2:50170788]N	SVTYPE=BND;POS=50170788;STRANDS=+-:14;CIPOS=-24,27;CIEND=-29,28;CIPOS95=0,0;CIEND95=0,0;MATEID=272089_2;EVENT=272089;SU=14;PE=0;SR=14;ALG=PROD;AF=0.0002393;NSAMP=7;MSQ=19.85;RECLASSIFIED;AC=7;AN=29246;NFAM=7	SVTYPE=BND;POS=50171236;STRANDS=+-:14;CIPOS=-29,28;CIEND=-24,27;CIPOS95=0,0;CIEND95=0,0;MATEID=272089_1;EVENT=272089;SECONDARY;SU=14;PE=0;SR=14;ALG=PROD;AF=0.0002393;NSAMP=7;MSQ=19.85;RECLASSIFIED;AC=7;AN=29246;NFAM=7
chr2	50177806	50177817	chr19	43609372	43609383	48087	11398.9	+	+	BND	LOW	48087_1	N	N]chr19:43609378]	48087_2	N	N]chr2:50177812]	SVTYPE=BND;POS=50177812;STRANDS=++:79;CIPOS=-6,5;CIEND=-6,5;CIPOS95=0,0;CIEND95=0,0;MATEID=48087_2;EVENT=48087;SU=79;PE=0;SR=79;ALG=PROD;AF=0.01033;NSAMP=302;MSQ=24.58;AC=302;AN=29246;NFAM=299	SVTYPE=BND;POS=43609378;STRANDS=++:79;CIPOS=-6,5;CIEND=-6,5;CIPOS95=0,0;CIEND95=0,0;MATEID=48087_1;EVENT=48087;SECONDARY;SU=79;PE=0;SR=79;ALG=PROD;AF=0.01033;NSAMP=302;MSQ=24.58;AC=302;AN=29246;NFAM=299
chr2	50195865	50195924	chr2	50196015	50196074	272091	542.47	+	-	BND	LOW	272091_1	N	N[chr2:50196046[	272091_2	N	]chr2:50195895]N	SVTYPE=BND;POS=50195895;STRANDS=+-:14;CIPOS=-30,29;CIEND=-30,29;CIPOS95=0,0;CIEND95=0,0;MATEID=272091_2;EVENT=272091;SU=14;PE=0;SR=14;ALG=PROD;AF=0.0001368;NSAMP=4;MSQ=135.57;RECLASSIFIED;AC=4;AN=29246;NFAM=4	SVTYPE=BND;POS=50196046;STRANDS=+-:14;CIPOS=-30,29;CIEND=-30,29;CIPOS95=0,0;CIEND95=0,0;MATEID=272091_1;EVENT=272091;SECONDARY;SU=14;PE=0;SR=14;ALG=PROD;AF=0.0001368;NSAMP=4;MSQ=135.57;RECLASSIFIED;AC=4;AN=29246;NFAM=4
chr2	50208413	50208432	chr2	50211842	50211846	272092	665.86	+	-	BND	PASS	272092_1	N	N[chr2:50211846[	272092_2	N	]chr2:50208423]N	SVTYPE=BND;POS=50208423;STRANDS=+-:26;CIPOS=-10,9;CIEND=-3,1;CIPOS95=0,0;CIEND95=0,0;MATEID=272092_2;EVENT=272092;SU=26;PE=11;SR=15;ALG=PROD;AF=3.419e-05;NSAMP=1;MSQ=656.39;RECLASSIFIED;AC=1;AN=29246;NFAM=1	SVTYPE=BND;POS=50211846;STRANDS=+-:26;CIPOS=-3,1;CIEND=-10,9;CIPOS95=0,0;CIEND95=0,0;MATEID=272092_1;EVENT=272092;SECONDARY;SU=26;PE=11;SR=15;ALG=PROD;AF=3.419e-05;NSAMP=1;MSQ=656.39;RECLASSIFIED;AC=1;AN=29246;NFAM=1
chr2	50217460	50217945	chr7	112109983	112110702	54991	41.76	-	+	BND	LOW	54991_1	N	]chr7:112110013]N	54991_2	N	N[chr2:50217917[	SVTYPE=BND;POS=50217917;STRANDS=-+:4;IMPRECISE;CIPOS=-456,29;CIEND=-30,689;CIPOS95=-117,29;CIEND95=-30,142;MATEID=54991_2;EVENT=54991;SU=4;PE=4;SR=0;ALG=PROD;AF=3.419e-05;NSAMP=1;MSQ=41.76;AC=1;AN=29246;NFAM=1	SVTYPE=BND;POS=112110013;STRANDS=-+:4;IMPRECISE;CIPOS=-30,689;CIEND=-456,29;CIPOS95=-30,142;CIEND95=-117,29;MATEID=54991_1;EVENT=54991;SECONDARY;SU=4;PE=4;SR=0;ALG=PROD;AF=3.419e-05;NSAMP=1;MSQ=41.76;AC=1;AN=29246;NFAM=1
chr2	50219543	50219955	chr4	167205396	167206034	51708	998.26	-	+	BND	LOW	51708_1	N	]chr4:167205405]N	51708_2	N	N[chr2:50219947[	SVTYPE=BND;POS=50219947;STRANDS=-+:4;IMPRECISE;CIPOS=-403,9;CIEND=-9,629;CIPOS95=-114,2;CIEND95=0,217;MATEID=51708_2;EVENT=51708;SU=4;PE=4;SR=0;ALG=PROD;AF=0.0005472;NSAMP=15;MSQ=16.62;AC=16;AN=29238;NFAM=15	SVTYPE=BND;POS=167205405;STRANDS=-+:4;IMPRECISE;CIPOS=-9,629;CIEND=-403,9;CIPOS95=0,217;CIEND95=-114,2;MATEID=51708_1;EVENT=51708;SECONDARY;SU=4;PE=4;SR=0;ALG=PROD;AF=0.0005472;NSAMP=15;MSQ=16.62;AC=16;AN=29238;NFAM=15
chr2	50224716	50224722	chr3	192171893	192171899	50614	45769.9	+	+	BND	LOW	50614_1	N	N]chr3:192171896]	50614_2	N	N]chr2:50224719]	SVTYPE=BND;POS=50224719;STRANDS=++:214;CIPOS=-3,3;CIEND=-3,3;CIPOS95=0,0;CIEND95=0,0;MATEID=50614_2;EVENT=50614;SU=214;PE=0;SR=214;ALG=PROD;AF=0.01734;NSAMP=506;MSQ=50.13;AC=507;AN=29246;NFAM=483	SVTYPE=BND;POS=192171896;STRANDS=++:214;CIPOS=-3,3;CIEND=-3,3;CIPOS95=0,0;CIEND95=0,0;MATEID=50614_1;EVENT=50614;SECONDARY;SU=214;PE=0;SR=214;ALG=PROD;AF=0.01734;NSAMP=506;MSQ=50.13;AC=507;AN=29246;NFAM=483
chr2	50231230	50231244	chr2	50232623	50232642	272094	242.81	+	-	DEL	PASS	272094	N	<DEL>	.	.	.	SVTYPE=DEL;POS=50231237;SVLEN=-1396;END=50232633;STRANDS=+-:13;CIPOS=-7,7;CIEND=-10,9;CIPOS95=0,0;CIEND95=0,0;SU=13;PE=9;SR=4;ALG=PROD;AF=3.419e-05;NSAMP=1;MSQ=242.72;AC=1;AN=29246;NFAM=1	.
chr2	50239606	50239703	chr9	90550343	90550440	56696	557968.0	-	+	BND	LOW	56696_1	N	]chr9:90550392]N	56696_2	N	N[chr2:50239656[	SVTYPE=BND;POS=50239656;STRANDS=-+:4;CIPOS=-49,48;CIEND=-49,48;CIPOS95=0,0;CIEND95=0,0;MATEID=56696_2;EVENT=56696;SU=4;PE=0;SR=4;ALG=PROD;AF=0.2551;NSAMP=7297;MSQ=47.01;AC=7461;AN=29246;NFAM=6861	SVTYPE=BND;POS=90550392;STRANDS=-+:4;CIPOS=-49,48;CIEND=-49,48;CIPOS95=0,0;CIEND95=0,0;MATEID=56696_1;EVENT=56696;SECONDARY;SU=4;PE=0;SR=4;ALG=PROD;AF=0.2551;NSAMP=7297;MSQ=47.01;AC=7461;AN=29246;NFAM=6861
chr2	50246233	50246430	chr2	50253582	50253869	272095	5946.61	+	-	BND	PASS	272095_1	N	N[chr2:50253865[	272095_2	N	]chr2:50246243]N	SVTYPE=BND;POS=50246243;STRANDS=+-:174;IMPRECISE;CIPOS=-10,187;CIEND=-282,5;CIPOS95=-9,9;CIEND95=-9,5;MATEID=272095_2;EVENT=272095;SU=174;PE=174;SR=0;ALG=PROD;AF=0.000171;NSAMP=5;MSQ=443;RECLASSIFIED;AC=5;AN=29246;NFAM=5	SVTYPE=BND;POS=50253865;STRANDS=+-:174;IMPRECISE;CIPOS=-282,5;CIEND=-10,187;CIPOS95=-9,5;CIEND95=-9,9;MATEID=272095_1;EVENT=272095;SECONDARY;SU=174;PE=174;SR=0;ALG=PROD;AF=0.000171;NSAMP=5;MSQ=443;RECLASSIFIED;AC=5;AN=29246;NFAM=5
chr2	50246236	50246243	chr2	50246303	50246310	573957	1534.52	+	+	BND	LOW	573957_1	N	N]chr2:50246307]	573957_2	N	N]chr2:50246240]	SVTYPE=BND;POS=50246240;STRANDS=++:89;CIPOS=-4,3;CIEND=-4,3;CIPOS95=0,0;CIEND95=0,0;MATEID=573957_2;EVENT=573957;SU=89;PE=4;SR=85;ALG=PROD;AF=0.0004447;NSAMP=13;MSQ=67.1;AC=13;AN=29234;NFAM=13	SVTYPE=BND;POS=50246307;STRANDS=++:89;CIPOS=-4,3;CIEND=-4,3;CIPOS95=0,0;CIEND95=0,0;MATEID=573957_1;EVENT=573957;SECONDARY;SU=89;PE=4;SR=85;ALG=PROD;AF=0.0004447;NSAMP=13;MSQ=67.1;AC=13;AN=29234;NFAM=13
chr2	50246248	50246265	chr2	50253857	50253874	573958	509.85	-	-	BND	LOW	573958_1	N	[chr2:50253867[N	573958_2	N	[chr2:50246259[N	SVTYPE=BND;POS=50246259;STRANDS=--:46;CIPOS=-10,7;CIEND=-9,8;CIPOS95=0,0;CIEND95=0,0;MATEID=573958_2;EVENT=573958;SU=46;PE=3;SR=43;ALG=PROD;AF=0.0001026;NSAMP=3;MSQ=65.86;AC=3;AN=29246;NFAM=3	SVTYPE=BND;POS=50253867;STRANDS=--:46;CIPOS=-9,8;CIEND=-10,7;CIPOS95=0,0;CIEND95=0,0;MATEID=573958_1;EVENT=573958;SECONDARY;SU=46;PE=3;SR=43;ALG=PROD;AF=0.0001026;NSAMP=3;MSQ=65.86;AC=3;AN=29246;NFAM=3
chr2	50250879	50250938	chr2	50251026	50251085	272096	1120.72	+	-	DEL	PASS	272096	N	<DEL>	.	.	.	SVTYPE=DEL;POS=50250909;SVLEN=-147;END=50251056;STRANDS=+-:51;CIPOS=-30,29;CIEND=-30,29;CIPOS95=0,0;CIEND95=0,0;SU=51;PE=0;SR=51;ALG=PROD;AF=3.419e-05;NSAMP=1;MSQ=20.89;AC=1;AN=29246;NFAM=1	.
chr2	50250894	50250904	chr2	50251009	50251034	573959	204.65	+	+	INV	LOW	573959	N	<INV>	.	.	.	SVTYPE=INV;POS=50250904;SVLEN=121;END=50251025;STRANDS=++:3,--:4;IMPRECISE;CIPOS=-10,0;CIEND=-16,9;CIPOS95=-10,0;CIEND95=-16,0;SU=7;PE=7;SR=0;ALG=PROD;AF=0.0001026;NSAMP=3;MSQ=61.57;AC=3;AN=29246;NFAM=3	.
chr2	50251433	50251444	chr2	50251491	50251502	272097	1599.16	+	-	DEL	PASS	272097	N	<DEL>	.	.	.	SVTYPE=DEL;POS=50251439;SVLEN=-58;END=50251497;STRANDS=+-:43;CIPOS=-6,5;CIEND=-6,5;CIPOS95=0,0;CIEND95=0,0;SU=43;PE=0;SR=43;ALG=PROD;AF=0.0002393;NSAMP=7;MSQ=189.92;AC=7;AN=29246;NFAM=7	.
chr2	50253879	50253882	chr2	50275062	50275081	272099	1065.71	+	-	DEL	PASS	272099	N	<DEL>	.	.	.	SVTYPE=DEL;POS=50253881;SVLEN=-21191;END=50275072;STRANDS=+-:42;CIPOS=-2,1;CIEND=-10,9;CIPOS95=0,0;CIEND95=0,0;SU=42;PE=25;SR=17;ALG=PROD;AF=3.419e-05;NSAMP=1;MSQ=1064.24;AC=1;AN=29246;NFAM=1	.
chr2	50253894	50253894	chr2	50254657	50254657	272098	109570.0	+	-	BND	PASS	272098_1	N	N[chr2:50254658[	272098_2	N	]chr2:50253894]N	SVTYPE=BND;POS=50253894;STRANDS=+-:4196;CIPOS=0,0;CIEND=0,0;CIPOS95=0,0;CIEND95=0,0;MATEID=272098_2;EVENT=272098;SU=4196;PE=2759;SR=1437;ALG=PROD;AF=0.007796;NSAMP=228;MSQ=390.86;RECLASSIFIED;AC=228;AN=29246;NFAM=218	SVTYPE=BND;POS=50254658;STRANDS=+-:4196;CIPOS=0,0;CIEND=0,0;CIPOS95=0,0;CIEND95=0,0;MATEID=272098_1;EVENT=272098;SECONDARY;SU=4196;PE=2759;SR=1437;ALG=PROD;AF=0.007796;NSAMP=228;MSQ=390.86;RECLASSIFIED;AC=228;AN=29246;NFAM=218
chr2	50262399	50262446	chr2	50278395	50278440	272100	1147.76	+	-	DEL	PASS	272100	N	<DEL>	.	.	.	SVTYPE=DEL;POS=50262423;SVLEN=-15996;END=50278419;STRANDS=+-:50;CIPOS=-24,23;CIEND=-24,21;CIPOS95=0,0;CIEND95=0,0;SU=50;PE=35;SR=15;ALG=PROD;AF=6.839e-05;NSAMP=2;MSQ=573.88;AC=2;AN=29246;NFAM=2	.
chr2	50263178	50263195	chr8	22575924	22575941	55412	9.31	+	+	BND	LOW	55412_1	N	N]chr8:22575933]	55412_2	N	N]chr2:50263186]	SVTYPE=BND;POS=50263186;STRANDS=++:4;IMPRECISE;CIPOS=-8,9;CIEND=-9,8;CIPOS95=0,2;CIEND95=0,0;MATEID=55412_2;EVENT=55412;SU=4;PE=0;SR=4;ALG=PROD;AF=3.419e-05;NSAMP=1;MSQ=9.3;AC=1;AN=29246;NFAM=1	SVTYPE=BND;POS=22575933;STRANDS=++:4;IMPRECISE;CIPOS=-9,8;CIEND=-8,9;CIPOS95=0,0;CIEND95=0,2;MATEID=55412_1;EVENT=55412;SECONDARY;SU=4;PE=0;SR=4;ALG=PROD;AF=3.419e-05;NSAMP=1;MSQ=9.3;AC=1;AN=29246;NFAM=1
chr2	50267559	50267617	chr11	16565724	16565782	42406	315157.0	-	+	BND	LOW	42406_1	N	]chr11:16565757]N	42406_2	N	N[chr2:50267590[	SVTYPE=BND;POS=50267590;STRANDS=-+:10;IMPRECISE;CIPOS=-30,28;CIEND=-33,25;CIPOS95=-2,2;CIEND95=-2,2;MATEID=42406_2;EVENT=42406;SU=10;PE=8;SR=2;ALG=PROD;AF=0.1125;NSAMP=3285;MSQ=73.41;AC=3290;AN=29246;NFAM=3200	SVTYPE=BND;POS=16565757;STRANDS=-+:10;IMPRECISE;CIPOS=-33,25;CIEND=-30,28;CIPOS95=-2,2;CIEND95=-2,2;MATEID=42406_1;EVENT=42406;SECONDARY;SU=10;PE=8;SR=2;ALG=PROD;AF=0.1125;NSAMP=3285;MSQ=73.41;AC=3290;AN=29246;NFAM=3200
chr2	50270064	50270067	chr2	50287604	50287606	272101	17605.0	+	-	BND	PASS	272101_1	N	N[chr2:50287607[	272101_2	N	]chr2:50270066]N	SVTYPE=BND;POS=50270066;STRANDS=+-:755;CIPOS=-2,1;CIEND=-2,0;CIPOS95=0,0;CIEND95=0,0;MATEID=272101_2;EVENT=272101;SU=755;PE=469;SR=286;ALG=PROD;AF=0.0004787;NSAMP=14;MSQ=617.65;RECLASSIFIED;AC=14;AN=29246;NFAM=12	SVTYPE=BND;POS=50287607;STRANDS=+-:755;CIPOS=-2,0;CIEND=-2,1;CIPOS95=0,0;CIEND95=0,0;MATEID=272101_1;EVENT=272101;SECONDARY;SU=755;PE=469;SR=286;ALG=PROD;AF=0.0004787;NSAMP=14;MSQ=617.65;RECLASSIFIED;AC=14;AN=29246;NFAM=12
chr2	50273030	50273035	chr2	50273931	50273935	272102	518.37	+	-	DEL	PASS	272102	N	<DEL>	.	.	.	SVTYPE=DEL;POS=50273033;SVLEN=-901;END=50273934;STRANDS=+-:23;CIPOS=-3,2;CIEND=-3,1;CIPOS95=0,0;CIEND95=0,0;SU=23;PE=14;SR=9;ALG=PROD;AF=3.419e-05;NSAMP=1;MSQ=518.37;AC=1;AN=29246;NFAM=1	.
chr2	50277382	50277399	chr17	10739297	10739314	46857	334505.0	-	+	BND	LOW	46857_1	N	]chr17:10739306]N	46857_2	N	N[chr2:50277392[	SVTYPE=BND;POS=50277392;STRANDS=-+:4;CIPOS=-9,8;CIEND=-9,8;CIPOS95=0,0;CIEND95=0,0;MATEID=46857_2;EVENT=46857;SU=4;PE=0;SR=4;ALG=PROD;AF=0.1409;NSAMP=4120;MSQ=45.45;AC=4120;AN=29246;NFAM=3914	SVTYPE=BND;POS=10739306;STRANDS=-+:4;CIPOS=-9,8;CIEND=-9,8;CIPOS95=0,0;CIEND95=0,0;MATEID=46857_1;EVENT=46857;SECONDARY;SU=4;PE=0;SR=4;ALG=PROD;AF=0.1409;NSAMP=4120;MSQ=45.45;AC=4120;AN=29246;NFAM=3914
chr2	50278246	50278263	chr2	50278296	50278313	272103	4769.15	+	-	BND	LOW	272103_1	N	N[chr2:50278306[	272103_2	N	]chr2:50278255]N	SVTYPE=BND;POS=50278255;STRANDS=+-:158;CIPOS=-9,8;CIEND=-9,8;CIPOS95=0,0;CIEND95=0,0;MATEID=272103_2;EVENT=272103;SU=158;PE=1;SR=157;ALG=PROD;AF=0.0009233;NSAMP=26;MSQ=158.88;RECLASSIFIED;AC=27;AN=29244;NFAM=25	SVTYPE=BND;POS=50278306;STRANDS=+-:158;CIPOS=-9,8;CIEND=-9,8;CIPOS95=0,0;CIEND95=0,0;MATEID=272103_1;EVENT=272103;SECONDARY;SU=158;PE=1;SR=157;ALG=PROD;AF=0.0009233;NSAMP=26;MSQ=158.88;RECLASSIFIED;AC=27;AN=29244;NFAM=25
chr2	50278568	50278587	chr2	50278672	50278691	272104	200.77	+	-	DEL	PASS	272104	N	<DEL>	.	.	.	SVTYPE=DEL;POS=50278578;SVLEN=-104;END=50278682;STRANDS=+-:8;CIPOS=-10,9;CIEND=-10,9;CIPOS95=0,0;CIEND95=0,0;SU=8;PE=0;SR=8;ALG=PROD;AF=3.419e-05;NSAMP=1;MSQ=200.76;AC=1;AN=29246;NFAM=1	.
chr2	50287584	50287603	chr2	50306334	50306353	272105	833.83	+	-	DEL	PASS	272105	N	<DEL>	.	.	.	SVTYPE=DEL;POS=50287594;SVLEN=-18750;END=50306344;STRANDS=+-:32;CIPOS=-10,9;CIEND=-10,9;CIPOS95=0,0;CIEND95=0,0;SU=32;PE=17;SR=15;ALG=PROD;AF=3.419e-05;NSAMP=1;MSQ=821.46;AC=1;AN=29246;NFAM=1	.
chr2	50296518	50296518	chr11	119657740	119657740	43091	10637.1	-	-	BND	LOW	43091_1	N	[chr11:119657741[N	43091_2	N	[chr2:50296519[N	SVTYPE=BND;POS=50296519;STRANDS=--:1477;CIPOS=0,0;CIEND=0,0;CIPOS95=0,0;CIEND95=0,0;MATEID=43091_2;EVENT=43091;SU=1477;PE=0;SR=1477;ALG=PROD;AF=0.005676;NSAMP=166;MSQ=28.39;AC=166;AN=29246;NFAM=165	SVTYPE=BND;POS=119657741;STRANDS=--:1477;CIPOS=0,0;CIEND=0,0;CIPOS95=0,0;CIEND95=0,0;MATEID=43091_1;EVENT=43091;SECONDARY;SU=1477;PE=0;SR=1477;ALG=PROD;AF=0.005676;NSAMP=166;MSQ=28.39;AC=166;AN=29246;NFAM=165
chr2	50313010	50313029	chr2	50313615	50313634	272106	302.53	+	-	DEL	PASS	272106	N	<DEL>	.	.	.	SVTYPE=DEL;POS=50313020;SVLEN=-605;END=50313625;STRANDS=+-:18;CIPOS=-10,9;CIEND=-10,9;CIPOS95=0,0;CIEND95=0,0;SU=18;PE=6;SR=12;ALG=PROD;AF=3.419e-05;NSAMP=1;MSQ=302.45;AC=1;AN=29246;NFAM=1	.
chr2	50318997	50319005	chr2	50319178	50319197	272107	374.21	+	-	BND	LOW	272107_1	N	N[chr2:50319189[	272107_2	N	]chr2:50319002]N	SVTYPE=BND;POS=50319002;STRANDS=+-:9;CIPOS=-5,3;CIEND=-10,9;CIPOS95=0,0;CIEND95=0,0;MATEID=272107_2;EVENT=272107;SU=9;PE=1;SR=8;ALG=PROD;AF=6.839e-05;NSAMP=2;MSQ=177.62;RECLASSIFIED;AC=2;AN=29246;NFAM=2	SVTYPE=BND;POS=50319189;STRANDS=+-:9;CIPOS=-10,9;CIEND=-5,3;CIPOS95=0,0;CIEND95=0,0;MATEID=272107_1;EVENT=272107;SECONDARY;SU=9;PE=1;SR=8;ALG=PROD;AF=6.839e-05;NSAMP=2;MSQ=177.62;RECLASSIFIED;AC=2;AN=29246;NFAM=2
chr2	50327705	50327711	chr2	50335468	50335476	272108	4568.1	+	-	DEL	PASS	272108	N	<DEL>	.	.	.	SVTYPE=DEL;POS=50327708;SVLEN=-7765;END=50335473;STRANDS=+-:188;CIPOS=-3,3;CIEND=-5,3;CIPOS95=0,0;CIEND95=0,0;SU=188;PE=122;SR=66;ALG=PROD;AF=0.0002393;NSAMP=7;MSQ=652.59;AC=7;AN=29246;NFAM=7	.
chr2	50328871	50329600	chr15	20297658	20298184	45399	17309.5	-	+	BND	LOW	45399_1	N	]chr15:20297668]N	45399_2	N	N[chr2:50329592[	SVTYPE=BND;POS=50329592;STRANDS=-+:5;IMPRECISE;CIPOS=-720,9;CIEND=-10,516;CIPOS95=-157,1;CIEND95=-2,100;MATEID=45399_2;EVENT=45399;SU=5;PE=5;SR=0;ALG=PROD;AF=0.01518;NSAMP=440;MSQ=21.38;AC=444;AN=29246;NFAM=438	SVTYPE=BND;POS=20297668;STRANDS=-+:5;IMPRECISE;CIPOS=-10,516;CIEND=-720,9;CIPOS95=-2,100;CIEND95=-157,1;MATEID=45399_1;EVENT=45399;SECONDARY;SU=5;PE=5;SR=0;ALG=PROD;AF=0.01518;NSAMP=440;MSQ=21.38;AC=444;AN=29246;NFAM=438
chr2	50329600	50329603	chr2	50329655	50329657	272109	162070.0	+	-	BND	LOW	272109_1	N	N[chr2:50329657[	272109_2	N	]chr2:50329602]N	SVTYPE=BND;POS=50329602;STRANDS=+-:552;CIPOS=-2,1;CIEND=-1,1;CIPOS95=0,0;CIEND95=0,0;MATEID=272109_2;EVENT=272109;SU=552;PE=12;SR=540;ALG=PROD;AF=0.0679;NSAMP=1681;MSQ=72.15;RECLASSIFIED;AC=1982;AN=29188;NFAM=1624	SVTYPE=BND;POS=50329657;STRANDS=+-:552;CIPOS=-1,1;CIEND=-2,1;CIPOS95=0,0;CIEND95=0,0;MATEID=272109_1;EVENT=272109;SECONDARY;SU=552;PE=12;SR=540;ALG=PROD;AF=0.0679;NSAMP=1681;MSQ=72.15;RECLASSIFIED;AC=1982;AN=29188;NFAM=1624
chr2	50329626	50329646	chr11	4130077	4130096	42337	90261.7	-	+	BND	LOW	42337_1	N	]chr11:4130087]N	42337_2	N	N[chr2:50329638[	SVTYPE=BND;POS=50329638;STRANDS=-+:17;IMPRECISE;CIPOS=-11,9;CIEND=-10,9;CIPOS95=-2,2;CIEND95=0,0;MATEID=42337_2;EVENT=42337;SU=17;PE=0;SR=17;ALG=PROD;AF=0.07895;NSAMP=2308;MSQ=27.02;AC=2309;AN=29246;NFAM=2279	SVTYPE=BND;POS=4130087;STRANDS=-+:17;IMPRECISE;CIPOS=-10,9;CIEND=-11,9;CIPOS95=0,0;CIEND95=-2,2;MATEID=42337_1;EVENT=42337;SECONDARY;SU=17;PE=0;SR=17;ALG=PROD;AF=0.07895;NSAMP=2308;MSQ=27.02;AC=2309;AN=29246;NFAM=2279
chr2	50329640	50329657	chr4	136491504	136491521	51493	967.45	-	+	BND	LOW	51493_1	N	]chr4:136491513]N	51493_2	N	N[chr2:50329650[	SVTYPE=BND;POS=50329650;STRANDS=-+:4;CIPOS=-9,8;CIEND=-9,8;CIPOS95=0,0;CIEND95=0,0;MATEID=51493_2;EVENT=51493;SU=4;PE=0;SR=4;ALG=PROD;AF=0.001539;NSAMP=45;MSQ=14.89;AC=45;AN=29246;NFAM=45	SVTYPE=BND;POS=136491513;STRANDS=-+:4;CIPOS=-9,8;CIEND=-9,8;CIPOS95=0,0;CIEND95=0,0;MATEID=51493_1;EVENT=51493;SECONDARY;SU=4;PE=0;SR=4;ALG=PROD;AF=0.001539;NSAMP=45;MSQ=14.89;AC=45;AN=29246;NFAM=45
chr2	50329644	50329661	chrX	127558626	127558643	57948	15821.7	-	-	BND	LOW	57948_1	N	[chrX:127558636[N	57948_2	N	[chr2:50329654[N	SVTYPE=BND;POS=50329654;STRANDS=--:4;CIPOS=-9,8;CIEND=-9,8;CIPOS95=0,0;CIEND95=0,0;MATEID=57948_2;EVENT=57948;SU=4;PE=0;SR=4;ALG=PROD;AF=0.01939;NSAMP=438;MSQ=30.32;AC=567;AN=29246;NFAM=424	SVTYPE=BND;POS=127558636;STRANDS=--:4;CIPOS=-9,8;CIEND=-9,8;CIPOS95=0,0;CIEND95=0,0;MATEID=57948_1;EVENT=57948;SECONDARY;SU=4;PE=0;SR=4;ALG=PROD;AF=0.01939;NSAMP=438;MSQ=30.32;AC=567;AN=29246;NFAM=424
chr2	50333998	50334049	chr2	50334171	50334222	272110	788.0	+	-	DEL	PASS	272110	N	<DEL>	.	.	.	SVTYPE=DEL;POS=50334024;SVLEN=-173;END=50334197;STRANDS=+-:20;CIPOS=-26,25;CIEND=-26,25;CIPOS95=0,0;CIEND95=0,0;SU=20;PE=1;SR=19;ALG=PROD;AF=0.0001026;NSAMP=3;MSQ=134.38;AC=3;AN=29246;NFAM=3	.
chr2	50334182	50334201	chr9	114555040	114555059	56849	35342.6	-	+	BND	LOW	56849_1	N	]chr9:114555050]N	56849_2	N	N[chr2:50334193[	SVTYPE=BND;POS=50334193;STRANDS=-+:5;CIPOS=-10,9;CIEND=-10,9;CIPOS95=0,0;CIEND95=0,0;MATEID=56849_2;EVENT=56849;SU=5;PE=0;SR=5;ALG=PROD;AF=0.03549;NSAMP=891;MSQ=28.33;AC=1038;AN=29246;NFAM=858	SVTYPE=BND;POS=114555050;STRANDS=-+:5;CIPOS=-10,9;CIEND=-10,9;CIPOS95=0,0;CIEND95=0,0;MATEID=56849_1;EVENT=56849;SECONDARY;SU=5;PE=0;SR=5;ALG=PROD;AF=0.03549;NSAMP=891;MSQ=28.33;AC=1038;AN=29246;NFAM=858
chr2	50352799	50352816	chr14	40560188	40560205	44957	179185.0	+	+	BND	LOW	44957_1	N	N]chr14:40560197]	44957_2	N	N]chr2:50352808]	SVTYPE=BND;POS=50352808;STRANDS=++:21;CIPOS=-9,8;CIEND=-9,8;CIPOS95=0,0;CIEND95=0,0;MATEID=44957_2;EVENT=44957;SU=21;PE=0;SR=21;ALG=PROD;AF=0.1345;NSAMP=3934;MSQ=28.01;AC=3934;AN=29246;NFAM=3825	SVTYPE=BND;POS=40560197;STRANDS=++:21;CIPOS=-9,8;CIEND=-9,8;CIPOS95=0,0;CIEND95=0,0;MATEID=44957_1;EVENT=44957;SECONDARY;SU=21;PE=0;SR=21;ALG=PROD;AF=0.1345;NSAMP=3934;MSQ=28.01;AC=3934;AN=29246;NFAM=3825
chr2	50352803	50352812	chr20	41633596	41633605	48648	808.95	+	+	BND	LOW	48648_1	N	N]chr20:41633601]	48648_2	N	N]chr2:50352808]	SVTYPE=BND;POS=50352808;STRANDS=++:112;CIPOS=-5,4;CIEND=-5,4;CIPOS95=0,0;CIEND95=0,0;MATEID=48648_2;EVENT=48648;SU=112;PE=0;SR=112;ALG=PROD;AF=0.0006155;NSAMP=18;MSQ=27.18;AC=18;AN=29246;NFAM=18	SVTYPE=BND;POS=41633601;STRANDS=++:112;CIPOS=-5,4;CIEND=-5,4;CIPOS95=0,0;CIEND95=0,0;MATEID=48648_1;EVENT=48648;SECONDARY;SU=112;PE=0;SR=112;ALG=PROD;AF=0.0006155;NSAMP=18;MSQ=27.18;AC=18;AN=29246;NFAM=18
chr2	50358841	50358860	chr2	50358949	50358968	272112	260.75	+	-	DEL	PASS	272112	N	<DEL>	.	.	.	SVTYPE=DEL;POS=50358851;SVLEN=-108;END=50358959;STRANDS=+-:8;CIPOS=-10,9;CIEND=-10,9;CIPOS95=0,0;CIEND95=0,0;SU=8;PE=0;SR=8;ALG=PROD;AF=3.419e-05;NSAMP=1;MSQ=260.75;AC=1;AN=29246;NFAM=1	.
chr2	50359784	50359799	chr2	50364292	50364311	272113	302.58	+	-	DEL	PASS	272113	N	<DEL>	.	.	.	SVTYPE=DEL;POS=50359790;SVLEN=-4512;END=50364302;STRANDS=+-:11;IMPRECISE;CIPOS=-6,9;CIEND=-10,9;CIPOS95=-1,2;CIEND95=-3,0;SU=11;PE=10;SR=1;ALG=PROD;AF=3.419e-05;NSAMP=1;MSQ=302.58;AC=1;AN=29246;NFAM=1	.
chr2	50370343	50370359	chr2	50379349	50379368	272114	3275.85	+	-	DEL	PASS	272114	N	<DEL>	.	.	.	SVTYPE=DEL;POS=50370350;SVLEN=-9009;END=50379359;STRANDS=+-:148;CIPOS=-7,9;CIEND=-10,9;CIPOS95=0,0;CIEND95=0,0;SU=148;PE=91;SR=57;ALG=PROD;AF=0.0001026;NSAMP=3;MSQ=631.4;AC=3;AN=29246;NFAM=3	.
chr2	50373103	50373779	chr11	34536515	34537324	42541	1069.35	-	-	BND	LOW	42541_1	N	[chr11:34537273[N	42541_2	N	[chr2:50373684[N	SVTYPE=BND;POS=50373684;STRANDS=--:136;IMPRECISE;CIPOS=-580,96;CIEND=-757,52;CIPOS95=-87,87;CIEND95=-137,52;MATEID=42541_2;EVENT=42541;SU=136;PE=136;SR=0;ALG=SUM;AF=0.001094;NSAMP=32;MSQ=26.35;AC=32;AN=29246;NFAM=32	SVTYPE=BND;POS=34537273;STRANDS=--:136;IMPRECISE;CIPOS=-757,52;CIEND=-580,96;CIPOS95=-137,52;CIEND95=-87,87;MATEID=42541_1;EVENT=42541;SECONDARY;SU=136;PE=136;SR=0;ALG=SUM;AF=0.001094;NSAMP=32;MSQ=26.35;AC=32;AN=29246;NFAM=32
chr2	50373453	50373680	chr9	116791019	116791522	56870	283.76	-	+	BND	LOW	56870_1	N	]chr9:116791046]N	56870_2	N	N[chr2:50373652[	SVTYPE=BND;POS=50373652;STRANDS=-+:9;IMPRECISE;CIPOS=-198,29;CIEND=-27,476;CIPOS95=-36,29;CIEND95=-27,124;MATEID=56870_2;EVENT=56870;SU=9;PE=9;SR=0;ALG=PROD;AF=0.0003761;NSAMP=11;MSQ=14.8;AC=11;AN=29246;NFAM=11	SVTYPE=BND;POS=116791046;STRANDS=-+:9;IMPRECISE;CIPOS=-27,476;CIEND=-198,29;CIPOS95=-27,124;CIEND95=-36,29;MATEID=56870_1;EVENT=56870;SECONDARY;SU=9;PE=9;SR=0;ALG=PROD;AF=0.0003761;NSAMP=11;MSQ=14.8;AC=11;AN=29246;NFAM=11
chr2	50373571	50373669	chr3	191007896	191008233	50605	7821.61	-	+	BND	LOW	50605_1	N	]chr3:191007906]N	50605_2	N	N[chr2:50373634[	SVTYPE=BND;POS=50373634;STRANDS=-+:303;IMPRECISE;CIPOS=-62,36;CIEND=-10,327;CIPOS95=-3,3;CIEND95=-10,34;MATEID=50605_2;EVENT=50605;SU=303;PE=303;SR=0;ALG=PROD;AF=0.00677;NSAMP=198;MSQ=28.79;AC=198;AN=29246;NFAM=197	SVTYPE=BND;POS=191007906;STRANDS=-+:303;IMPRECISE;CIPOS=-10,327;CIEND=-62,36;CIPOS95=-10,34;CIEND95=-3,3;MATEID=50605_1;EVENT=50605;SECONDARY;SU=303;PE=303;SR=0;ALG=PROD;AF=0.00677;NSAMP=198;MSQ=28.79;AC=198;AN=29246;NFAM=197
chr2	50373668	50374056	chr3	191007169	191007790	50603	156.26	+	-	BND	LOW	50603_1	N	N[chr3:191007762[	50603_2	N	]chr2:50373698]N	SVTYPE=BND;POS=50373698;STRANDS=+-:13;IMPRECISE;CIPOS=-30,358;CIEND=-592,29;CIPOS95=-30,34;CIEND95=-114,29;MATEID=50603_2;EVENT=50603;SU=13;PE=13;SR=0;ALG=PROD;AF=0.0003419;NSAMP=10;MSQ=11.24;AC=10;AN=29246;NFAM=10	SVTYPE=BND;POS=191007762;STRANDS=+-:13;IMPRECISE;CIPOS=-592,29;CIEND=-30,358;CIPOS95=-114,29;CIEND95=-30,34;MATEID=50603_1;EVENT=50603;SECONDARY;SU=13;PE=13;SR=0;ALG=PROD;AF=0.0003419;NSAMP=10;MSQ=11.24;AC=10;AN=29246;NFAM=10
chr2	50373709	50374155	chr10	93288187	93288480	41450	2971.79	+	+	BND	LOW	41450_1	N	N]chr10:93288228]	41450_2	N	N]chr2:50373723]	SVTYPE=BND;POS=50373723;STRANDS=++:53;IMPRECISE;CIPOS=-14,432;CIEND=-41,252;CIPOS95=-14,71;CIEND95=-11,11;MATEID=41450_2;EVENT=41450;SU=53;PE=53;SR=0;ALG=PROD;AF=0.003522;NSAMP=103;MSQ=20.02;AC=103;AN=29246;NFAM=103	SVTYPE=BND;POS=93288228;STRANDS=++:53;IMPRECISE;CIPOS=-41,252;CIEND=-14,432;CIPOS95=-11,11;CIEND95=-14,71;MATEID=41450_1;EVENT=41450;SECONDARY;SU=53;PE=53;SR=0;ALG=PROD;AF=0.003522;NSAMP=103;MSQ=20.02;AC=103;AN=29246;NFAM=103
chr2	50375195	50375500	chr7	67332736	67333143	54710	557898.0	-	-	BND	LOW	54710_1	N	[chr7:67333139[N	54710_2	N	[chr2:50375491[N	SVTYPE=BND;POS=50375491;STRANDS=--:193;IMPRECISE;CIPOS=-295,10;CIEND=-402,5;CIPOS95=-6,6;CIEND95=-44,5;MATEID=54710_2;EVENT=54710;SU=193;PE=193;SR=0;ALG=PROD;AF=0.1781;NSAMP=5208;MSQ=67;AC=5208;AN=29246;NFAM=4966	SVTYPE=BND;POS=67333139;STRANDS=--:193;IMPRECISE;CIPOS=-402,5;CIEND=-295,10;CIPOS95=-44,5;CIEND95=-6,6;MATEID=54710_1;EVENT=54710;SECONDARY;SU=193;PE=193;SR=0;ALG=PROD;AF=0.1781;NSAMP=5208;MSQ=67;AC=5208;AN=29246;NFAM=4966
chr2	50378285	50378304	chr2	50392645	50392664	495394	105.67	-	+	DUP	PASS	495394	N	<DUP>	.	.	.	SVTYPE=DUP;POS=50378295;SVLEN=14360;END=50392655;STRANDS=-+:15;CIPOS=-10,9;CIEND=-10,9;CIPOS95=0,0;CIEND95=0,0;SU=15;PE=9;SR=6;ALG=PROD;AF=3.419e-05;NSAMP=1;MSQ=104.41;AC=1;AN=29246;NFAM=1	.
chr2	50381511	50381528	chr8	116653362	116653379	55984	4363.64	-	+	BND	LOW	55984_1	N	]chr8:116653371]N	55984_2	N	N[chr2:50381521[	SVTYPE=BND;POS=50381521;STRANDS=-+:31;CIPOS=-9,8;CIEND=-9,8;CIPOS95=0,0;CIEND95=0,0;MATEID=55984_2;EVENT=55984;SU=31;PE=0;SR=31;ALG=PROD;AF=0.004137;NSAMP=121;MSQ=20.24;AC=121;AN=29246;NFAM=121	SVTYPE=BND;POS=116653371;STRANDS=-+:31;CIPOS=-9,8;CIEND=-9,8;CIPOS95=0,0;CIEND95=0,0;MATEID=55984_1;EVENT=55984;SECONDARY;SU=31;PE=0;SR=31;ALG=PROD;AF=0.004137;NSAMP=121;MSQ=20.24;AC=121;AN=29246;NFAM=121
chr2	50399771	50399788	chr3	192096853	192096870	50613	3115.47	-	+	BND	LOW	50613_1	N	]chr3:192096863]N	50613_2	N	N[chr2:50399781[	SVTYPE=BND;POS=50399781;STRANDS=-+:4;IMPRECISE;CIPOS=-9,8;CIEND=-10,7;CIPOS95=0,0;CIEND95=-1,0;MATEID=50613_2;EVENT=50613;SU=4;PE=0;SR=4;ALG=PROD;AF=0.002975;NSAMP=87;MSQ=33.26;AC=87;AN=29246;NFAM=87	SVTYPE=BND;POS=192096863;STRANDS=-+:4;IMPRECISE;CIPOS=-10,7;CIEND=-9,8;CIPOS95=-1,0;CIEND95=0,0;MATEID=50613_1;EVENT=50613;SECONDARY;SU=4;PE=0;SR=4;ALG=PROD;AF=0.002975;NSAMP=87;MSQ=33.26;AC=87;AN=29246;NFAM=87
chr2	50399775	50399792	chr12	90846613	90846630	43848	179922.0	-	+	BND	LOW	43848_1	N	]chr12:90846622]N	43848_2	N	N[chr2:50399785[	SVTYPE=BND;POS=50399785;STRANDS=-+:32;CIPOS=-9,8;CIEND=-9,8;CIPOS95=0,0;CIEND95=0,0;MATEID=43848_2;EVENT=43848;SU=32;PE=0;SR=32;ALG=PROD;AF=0.09567;NSAMP=2798;MSQ=47.54;AC=2798;AN=29246;NFAM=2744	SVTYPE=BND;POS=90846622;STRANDS=-+:32;CIPOS=-9,8;CIEND=-9,8;CIPOS95=0,0;CIEND95=0,0;MATEID=43848_1;EVENT=43848;SECONDARY;SU=32;PE=0;SR=32;ALG=PROD;AF=0.09567;NSAMP=2798;MSQ=47.54;AC=2798;AN=29246;NFAM=2744
chr2	50399842	50400537	chr9	91614522	91615105	56705	13167.6	+	-	BND	LOW	56705_1	N	N[chr9:91615097[	56705_2	N	]chr2:50399851]N	SVTYPE=BND;POS=50399851;STRANDS=+-:4;IMPRECISE;CIPOS=-9,686;CIEND=-574,9;CIPOS95=0,169;CIEND95=-127,2;MATEID=56705_2;EVENT=56705;SU=4;PE=4;SR=0;ALG=PROD;AF=0.005402;NSAMP=158;MSQ=82.88;AC=158;AN=29246;NFAM=158	SVTYPE=BND;POS=91615097;STRANDS=+-:4;IMPRECISE;CIPOS=-574,9;CIEND=-9,686;CIPOS95=-127,2;CIEND95=0,169;MATEID=56705_1;EVENT=56705;SECONDARY;SU=4;PE=4;SR=0;ALG=PROD;AF=0.005402;NSAMP=158;MSQ=82.88;AC=158;AN=29246;NFAM=158
chr2	50399843	50400351	chr5	97823915	97824264	52446	5387.06	+	+	BND	LOW	52446_1	N	N]chr5:97823925]	52446_2	N	N]chr2:50399852]	SVTYPE=BND;POS=50399852;STRANDS=++:4;IMPRECISE;CIPOS=-9,499;CIEND=-10,339;CIPOS95=-1,164;CIEND95=-2,117;MATEID=52446_2;EVENT=52446;SU=4;PE=4;SR=0;ALG=PROD;AF=0.002941;NSAMP=86;MSQ=62.33;AC=86;AN=29246;NFAM=86	SVTYPE=BND;POS=97823925;STRANDS=++:4;IMPRECISE;CIPOS=-10,339;CIEND=-9,499;CIPOS95=-2,117;CIEND95=-1,164;MATEID=52446_1;EVENT=52446;SECONDARY;SU=4;PE=4;SR=0;ALG=PROD;AF=0.002941;NSAMP=86;MSQ=62.33;AC=86;AN=29246;NFAM=86
chr2	50399844	50400513	chr15	87445031	87445568	45830	9482.28	+	+	BND	LOW	45830_1	N	N]chr15:87445041]	45830_2	N	N]chr2:50399854]	SVTYPE=BND;POS=50399854;STRANDS=++:4;IMPRECISE;CIPOS=-10,659;CIEND=-10,527;CIPOS95=-2,151;CIEND95=-2,128;MATEID=45830_2;EVENT=45830;SU=4;PE=4;SR=0;ALG=PROD;AF=0.004035;NSAMP=118;MSQ=80.24;AC=118;AN=29246;NFAM=118	SVTYPE=BND;POS=87445041;STRANDS=++:4;IMPRECISE;CIPOS=-10,527;CIEND=-10,659;CIPOS95=-2,128;CIEND95=-2,151;MATEID=45830_1;EVENT=45830;SECONDARY;SU=4;PE=4;SR=0;ALG=PROD;AF=0.004035;NSAMP=118;MSQ=80.24;AC=118;AN=29246;NFAM=118
chr2	50420363	50420382	chr2	50425440	50425449	573960	6.63	-	-	BND	LOW	573960_1	N	[chr2:50425446[N	573960_2	N	[chr2:50420374[N	SVTYPE=BND;POS=50420374;STRANDS=--:8;CIPOS=-10,9;CIEND=-5,4;CIPOS95=0,0;CIEND95=0,0;MATEID=573960_2;EVENT=573960;SU=8;PE=1;SR=7;ALG=PROD;AF=3.419e-05;NSAMP=1;MSQ=6.63;AC=1;AN=29246;NFAM=1	SVTYPE=BND;POS=50425446;STRANDS=--:8;CIPOS=-5,4;CIEND=-10,9;CIPOS95=0,0;CIEND95=0,0;MATEID=573960_1;EVENT=573960;SECONDARY;SU=8;PE=1;SR=7;ALG=PROD;AF=3.419e-05;NSAMP=1;MSQ=6.63;AC=1;AN=29246;NFAM=1
chr2	50420447	50420466	chr2	50425427	50425446	573961	80.46	+	+	BND	LOW	573961_1	N	N]chr2:50425437]	573961_2	N	N]chr2:50420457]	SVTYPE=BND;POS=50420457;STRANDS=++:12;CIPOS=-10,9;CIEND=-10,9;CIPOS95=0,0;CIEND95=0,0;MATEID=573961_2;EVENT=573961;SU=12;PE=3;SR=9;ALG=PROD;AF=3.419e-05;NSAMP=1;MSQ=80.46;AC=1;AN=29246;NFAM=1	SVTYPE=BND;POS=50425437;STRANDS=++:12;CIPOS=-10,9;CIEND=-10,9;CIPOS95=0,0;CIEND95=0,0;MATEID=573961_1;EVENT=573961;SECONDARY;SU=12;PE=3;SR=9;ALG=PROD;AF=3.419e-05;NSAMP=1;MSQ=80.46;AC=1;AN=29246;NFAM=1
chr2	50420952	50420971	chr2	66235301	66235320	573962	69.81	-	-	BND	LOW	573962_1	N	[chr2:66235312[N	573962_2	N	[chr2:50420963[N	SVTYPE=BND;POS=50420963;STRANDS=--:5;CIPOS=-10,9;CIEND=-10,9;CIPOS95=0,0;CIEND95=0,0;MATEID=573962_2;EVENT=573962;SU=5;PE=0;SR=5;ALG=PROD;AF=3.419e-05;NSAMP=1;MSQ=53.79;AC=1;AN=29246;NFAM=1	SVTYPE=BND;POS=66235312;STRANDS=--:5;CIPOS=-10,9;CIEND=-10,9;CIPOS95=0,0;CIEND95=0,0;MATEID=573962_1;EVENT=573962;SECONDARY;SU=5;PE=0;SR=5;ALG=PROD;AF=3.419e-05;NSAMP=1;MSQ=53.79;AC=1;AN=29246;NFAM=1
chr2	50424134	50424185	chr2	50424281	50424332	272119	35219.7	+	-	BND	LOW	272119_1	N	N[chr2:50424323[	272119_2	N	]chr2:50424146]N	SVTYPE=BND;POS=50424146;STRANDS=+-:18;CIPOS=-12,39;CIEND=-41,10;CIPOS95=0,0;CIEND95=0,0;MATEID=272119_2;EVENT=272119;SU=18;PE=2;SR=16;ALG=PROD;AF=0.04089;NSAMP=1196;MSQ=17.53;RECLASSIFIED;AC=1196;AN=29246;NFAM=1178	SVTYPE=BND;POS=50424323;STRANDS=+-:18;CIPOS=-41,10;CIEND=-12,39;CIPOS95=0,0;CIEND95=0,0;MATEID=272119_1;EVENT=272119;SECONDARY;SU=18;PE=2;SR=16;ALG=PROD;AF=0.04089;NSAMP=1196;MSQ=17.53;RECLASSIFIED;AC=1196;AN=29246;NFAM=1178
chr2	50441698	50441757	chr2	50442608	50442653	495395	302.1	-	+	BND	LOW	495395_1	N	]chr2:50442631]N	495395_2	N	N[chr2:50441729[	SVTYPE=BND;POS=50441729;STRANDS=-+:32;CIPOS=-30,29;CIEND=-23,22;CIPOS95=0,0;CIEND95=0,0;MATEID=495395_2;EVENT=495395;SU=32;PE=14;SR=18;ALG=PROD;AF=6.839e-05;NSAMP=2;MSQ=143.83;RECLASSIFIED;AC=2;AN=29246;NFAM=2	SVTYPE=BND;POS=50442631;STRANDS=-+:32;CIPOS=-23,22;CIEND=-30,29;CIPOS95=0,0;CIEND95=0,0;MATEID=495395_1;EVENT=495395;SECONDARY;SU=32;PE=14;SR=18;ALG=PROD;AF=6.839e-05;NSAMP=2;MSQ=143.83;RECLASSIFIED;AC=2;AN=29246;NFAM=2
chr2	50441700	50441759	chr2	50442508	50442552	272120	520.88	+	-	BND	PASS	272120_1	N	N[chr2:50442532[	272120_2	N	]chr2:50441730]N	SVTYPE=BND;POS=50441730;STRANDS=+-:31;CIPOS=-30,29;CIEND=-23,21;CIPOS95=0,0;CIEND95=0,0;MATEID=272120_2;EVENT=272120;SU=31;PE=10;SR=21;ALG=PROD;AF=6.839e-05;NSAMP=2;MSQ=254.33;RECLASSIFIED;AC=2;AN=29246;NFAM=2	SVTYPE=BND;POS=50442532;STRANDS=+-:31;CIPOS=-23,21;CIEND=-30,29;CIPOS95=0,0;CIEND95=0,0;MATEID=272120_1;EVENT=272120;SECONDARY;SU=31;PE=10;SR=21;ALG=PROD;AF=6.839e-05;NSAMP=2;MSQ=254.33;RECLASSIFIED;AC=2;AN=29246;NFAM=2
chr2	50443775	50443818	chr2	50444572	50444625	272121	1189.47	+	-	DEL	PASS	272121	N	<DEL>	.	.	.	SVTYPE=DEL;POS=50443797;SVLEN=-804;END=50444601;STRANDS=+-:59;CIPOS=-22,21;CIEND=-29,24;CIPOS95=0,0;CIEND95=0,0;SU=59;PE=33;SR=26;ALG=PROD;AF=6.839e-05;NSAMP=2;MSQ=292.06;AC=2;AN=29246;NFAM=2	.
chr2	50446359	50446373	chr2	50446585	50446596	272122	709.42	+	-	BND	LOW	272122_1	N	N[chr2:50446586[	272122_2	N	]chr2:50446365]N	SVTYPE=BND;POS=50446365;STRANDS=+-:65;CIPOS=-6,8;CIEND=0,11;CIPOS95=0,0;CIEND95=0,0;MATEID=272122_2;EVENT=272122;SU=65;PE=0;SR=65;ALG=PROD;AF=0.0007522;NSAMP=22;MSQ=27.1;RECLASSIFIED;AC=22;AN=29246;NFAM=22	SVTYPE=BND;POS=50446586;STRANDS=+-:65;CIPOS=0,11;CIEND=-6,8;CIPOS95=0,0;CIEND95=0,0;MATEID=272122_1;EVENT=272122;SECONDARY;SU=65;PE=0;SR=65;ALG=PROD;AF=0.0007522;NSAMP=22;MSQ=27.1;RECLASSIFIED;AC=22;AN=29246;NFAM=22
chr2	50457880	50457899	chr2	50459186	50459205	272123	344.66	+	-	DEL	PASS	272123	N	<DEL>	.	.	.	SVTYPE=DEL;POS=50457890;SVLEN=-1306;END=50459196;STRANDS=+-:16;CIPOS=-10,9;CIEND=-10,9;CIPOS95=0,0;CIEND95=0,0;SU=16;PE=9;SR=7;ALG=PROD;AF=3.419e-05;NSAMP=1;MSQ=344.66;AC=1;AN=29246;NFAM=1	.
chr2	50472542	50472542	chr2	50472651	50472651	272124	116383.0	+	-	BND	LOW	272124_1	N	N[chr2:50472652[	272124_2	N	]chr2:50472542]N	SVTYPE=BND;POS=50472542;STRANDS=+-:4785;CIPOS=0,0;CIEND=0,0;CIPOS95=0,0;CIEND95=0,0;MATEID=272124_2;EVENT=272124;SU=4785;PE=47;SR=4738;ALG=PROD;AF=0.01398;NSAMP=404;MSQ=231.28;RECLASSIFIED;AC=409;AN=29246;NFAM=393	SVTYPE=BND;POS=50472652;STRANDS=+-:4785;CIPOS=0,0;CIEND=0,0;CIPOS95=0,0;CIEND95=0,0;MATEID=272124_1;EVENT=272124;SECONDARY;SU=4785;PE=47;SR=4738;ALG=PROD;AF=0.01398;NSAMP=404;MSQ=231.28;RECLASSIFIED;AC=409;AN=29246;NFAM=393
chr2	50472821	50472838	chr6	14591127	14591144	53100	48.25	+	+	BND	LOW	53100_1	N	N]chr6:14591136]	53100_2	N	N]chr2:50472830]	SVTYPE=BND;POS=50472830;STRANDS=++:4;CIPOS=-9,8;CIEND=-9,8;CIPOS95=0,0;CIEND95=0,0;MATEID=53100_2;EVENT=53100;SU=4;PE=0;SR=4;ALG=PROD;AF=0.0001368;NSAMP=4;MSQ=10.41;AC=4;AN=29246;NFAM=4	SVTYPE=BND;POS=14591136;STRANDS=++:4;CIPOS=-9,8;CIEND=-9,8;CIPOS95=0,0;CIEND95=0,0;MATEID=53100_1;EVENT=53100;SECONDARY;SU=4;PE=0;SR=4;ALG=PROD;AF=0.0001368;NSAMP=4;MSQ=10.41;AC=4;AN=29246;NFAM=4
chr2	50481762	50481762	chr2	50482067	50482067	272125	925804.0	+	-	MEI	PASS	272125	N	<DEL:ME:SINE|Alu|AluYa5>	.	.	.	SVTYPE=MEI;POS=50481762;SVLEN=-305;END=50482067;STRANDS=+-:26408;CIPOS=0,0;CIEND=0,0;CIPOS95=0,0;CIEND95=0,0;SU=26408;PE=3692;SR=22716;ALG=PROD;AF=0.06986;NSAMP=1878;MSQ=414.55;MEDGQR=2.61;Q10GQR=2.35;AC=2043;AN=29246;NFAM=1803	.
chr2	50496609	50496623	chr2	50497325	50497338	272127	257.75	+	-	DEL	PASS	272127	N	<DEL>	.	.	.	SVTYPE=DEL;POS=50496616;SVLEN=-718;END=50497334;STRANDS=+-:12;CIPOS=-7,7;CIEND=-9,4;CIPOS95=0,0;CIEND95=0,0;SU=12;PE=8;SR=4;ALG=PROD;AF=3.419e-05;NSAMP=1;MSQ=257.75;AC=1;AN=29246;NFAM=1	.
chr2	50496863	50496922	chr2	50496951	50497010	272128	448.2	+	-	DEL	PASS	272128	N	<DEL>	.	.	.	SVTYPE=DEL;POS=50496893;SVLEN=-88;END=50496981;STRANDS=+-:19;CIPOS=-30,29;CIEND=-30,29;CIPOS95=0,0;CIEND95=0,0;SU=19;PE=0;SR=19;ALG=PROD;AF=6.839e-05;NSAMP=2;MSQ=155.8;AC=2;AN=29246;NFAM=1	.
chr2	50515576	50515633	chr2	237758216	237758273	495396	505.97	-	+	BND	LOW	495396_1	N	]chr2:237758245]N	495396_2	N	N[chr2:50515606[	SVTYPE=BND;POS=50515606;STRANDS=-+:8;CIPOS=-29,28;CIEND=-29,28;CIPOS95=0,0;CIEND95=0,0;MATEID=495396_2;EVENT=495396;SU=8;PE=0;SR=8;ALG=PROD;AF=0.0006497;NSAMP=19;MSQ=10.26;RECLASSIFIED;AC=19;AN=29246;NFAM=19	SVTYPE=BND;POS=237758245;STRANDS=-+:8;CIPOS=-29,28;CIEND=-29,28;CIPOS95=0,0;CIEND95=0,0;MATEID=495396_1;EVENT=495396;SECONDARY;SU=8;PE=0;SR=8;ALG=PROD;AF=0.0006497;NSAMP=19;MSQ=10.26;RECLASSIFIED;AC=19;AN=29246;NFAM=19
chr2	50522855	50522914	chr2	50524945	50525004	272129	515.49	+	-	DEL	PASS	272129	N	<DEL>	.	.	.	SVTYPE=DEL;POS=50522885;SVLEN=-2090;END=50524975;STRANDS=+-:20;CIPOS=-30,29;CIEND=-30,29;CIPOS95=0,0;CIEND95=0,0;SU=20;PE=16;SR=4;ALG=PROD;AF=6.839e-05;NSAMP=2;MSQ=257.75;AC=2;AN=29246;NFAM=2	.
chr2	50522941	50523097	chr2	50524318	50524395	573965	17.94	+	+	INV	LOW	573965	N	<INV>	.	.	.	SVTYPE=INV;POS=50522992;SVLEN=1336;END=50524328;STRANDS=++:3,--:2;IMPRECISE;CIPOS=-51,105;CIEND=-10,67;CIPOS95=-41,86;CIEND95=-2,50;SU=5;PE=5;SR=0;ALG=PROD;AF=3.419e-05;NSAMP=1;MSQ=17.91;AC=1;AN=29246;NFAM=1	.
chr2	50538784	50538784	chr2	50539095	50539095	573967	983523.0	+	+	INV	LOW	573967	N	<INV>	.	.	.	SVTYPE=INV;POS=50538784;SVLEN=311;END=50539095;STRANDS=++:46445,--:529;CIPOS=0,0;CIEND=0,0;CIPOS95=0,0;CIEND95=0,0;SU=46974;PE=26531;SR=20443;ALG=PROD;AF=0.05703;NSAMP=1668;MSQ=404.25;AC=1668;AN=29246;NFAM=1577	.
chr2	50538793	50538794	chr2	50538852	50538852	573966	305307.0	-	-	BND	LOW	573966_1	N	[chr2:50538853[N	573966_2	N	[chr2:50538794[N	SVTYPE=BND;POS=50538794;STRANDS=--:1753;CIPOS=0,1;CIEND=0,0;CIPOS95=0,0;CIEND95=0,0;MATEID=573966_2;EVENT=573966;SU=1753;PE=498;SR=1255;ALG=PROD;AF=0.05197;NSAMP=1516;MSQ=147.89;RETAINED;AC=1520;AN=29246;NFAM=1434	SVTYPE=BND;POS=50538853;STRANDS=--:1753;CIPOS=0,0;CIEND=0,1;CIPOS95=0,0;CIEND95=0,0;MATEID=573966_1;EVENT=573966;SECONDARY;SU=1753;PE=498;SR=1255;ALG=PROD;AF=0.05197;NSAMP=1516;MSQ=147.89;RETAINED;AC=1520;AN=29246;NFAM=1434
chr2	50540785	50541285	chr2	50541564	50542035	272130	119.54	+	-	BND	LOW	272130_1	N	N[chr2:50542027[	272130_2	N	]chr2:50540793]N	SVTYPE=BND;POS=50540793;STRANDS=+-:5;IMPRECISE;CIPOS=-8,492;CIEND=-462,9;CIPOS95=0,125;CIEND95=-100,2;MATEID=272130_2;EVENT=272130;SU=5;PE=5;SR=0;ALG=PROD;AF=3.419e-05;NSAMP=1;MSQ=119.54;RECLASSIFIED;AC=1;AN=29246;NFAM=1	SVTYPE=BND;POS=50542027;STRANDS=+-:5;IMPRECISE;CIPOS=-462,9;CIEND=-8,492;CIPOS95=-100,2;CIEND95=0,125;MATEID=272130_1;EVENT=272130;SECONDARY;SU=5;PE=5;SR=0;ALG=PROD;AF=3.419e-05;NSAMP=1;MSQ=119.54;RECLASSIFIED;AC=1;AN=29246;NFAM=1
chr2	50540800	50540819	chr2	50542393	50542412	495397	170.85	-	+	DUP	PASS	495397	N	<DUP>	.	.	.	SVTYPE=DUP;POS=50540810;SVLEN=1593;END=50542403;STRANDS=-+:16;CIPOS=-10,9;CIEND=-10,9;CIPOS95=0,0;CIEND95=0,0;SU=16;PE=7;SR=9;ALG=PROD;AF=3.419e-05;NSAMP=1;MSQ=170.2;AC=1;AN=29246;NFAM=1	.
chr2	50548027	50548041	chr2	50548110	50548123	272131	143.59	+	-	BND	LOW	272131_1	N	N[chr2:50548118[	272131_2	N	]chr2:50548035]N	SVTYPE=BND;POS=50548035;STRANDS=+-:6;CIPOS=-8,6;CIEND=-7,6;CIPOS95=0,0;CIEND95=0,0;MATEID=272131_2;EVENT=272131;SU=6;PE=1;SR=5;ALG=PROD;AF=3.419e-05;NSAMP=1;MSQ=113.72;RECLASSIFIED;AC=1;AN=29246;NFAM=1	SVTYPE=BND;POS=50548118;STRANDS=+-:6;CIPOS=-7,6;CIEND=-8,6;CIPOS95=0,0;CIEND95=0,0;MATEID=272131_1;EVENT=272131;SECONDARY;SU=6;PE=1;SR=5;ALG=PROD;AF=3.419e-05;NSAMP=1;MSQ=113.72;RECLASSIFIED;AC=1;AN=29246;NFAM=1
chr2	50548734	50548877	chr12	95946174	95946628	43879	5756.9	+	-	BND	LOW	43879_1	N	N[chr12:95946619[	43879_2	N	]chr2:50548744]N	SVTYPE=BND;POS=50548744;STRANDS=+-:116;IMPRECISE;CIPOS=-10,133;CIEND=-444,10;CIPOS95=-10,18;CIEND95=-33,10;MATEID=43879_2;EVENT=43879;SU=116;PE=116;SR=0;ALG=PROD;AF=0.002633;NSAMP=77;MSQ=35.7;AC=77;AN=29246;NFAM=70	SVTYPE=BND;POS=95946619;STRANDS=+-:116;IMPRECISE;CIPOS=-444,10;CIEND=-10,133;CIPOS95=-33,10;CIEND95=-10,18;MATEID=43879_1;EVENT=43879;SECONDARY;SU=116;PE=116;SR=0;ALG=PROD;AF=0.002633;NSAMP=77;MSQ=35.7;AC=77;AN=29246;NFAM=70
chr2	50550614	50551158	chr10	7566872	7567475	41692	211.47	-	+	BND	LOW	41692_1	N	]chr10:7566902]N	41692_2	N	N[chr2:50551130[	SVTYPE=BND;POS=50551130;STRANDS=-+:4;IMPRECISE;CIPOS=-515,29;CIEND=-30,573;CIPOS95=-148,29;CIEND95=-30,196;MATEID=41692_2;EVENT=41692;SU=4;PE=4;SR=0;ALG=PROD;AF=0.0003419;NSAMP=10;MSQ=19.89;AC=10;AN=29246;NFAM=10	SVTYPE=BND;POS=7566902;STRANDS=-+:4;IMPRECISE;CIPOS=-30,573;CIEND=-515,29;CIPOS95=-30,196;CIEND95=-148,29;MATEID=41692_1;EVENT=41692;SECONDARY;SU=4;PE=4;SR=0;ALG=PROD;AF=0.0003419;NSAMP=10;MSQ=19.89;AC=10;AN=29246;NFAM=10
chr2	50550950	50551241	chr10	7566316	7566801	41690	472.62	+	-	BND	LOW	41690_1	N	N[chr10:7566788[	41690_2	N	]chr2:50551000]N	SVTYPE=BND;POS=50551000;STRANDS=+-:21;IMPRECISE;CIPOS=-50,241;CIEND=-471,14;CIPOS95=-24,24;CIEND95=-102,14;MATEID=41690_2;EVENT=41690;SU=21;PE=21;SR=0;ALG=PROD;AF=0.0007864;NSAMP=23;MSQ=19.2;AC=23;AN=29246;NFAM=23	SVTYPE=BND;POS=7566788;STRANDS=+-:21;IMPRECISE;CIPOS=-471,14;CIEND=-50,241;CIPOS95=-102,14;CIEND95=-24,24;MATEID=41690_1;EVENT=41690;SECONDARY;SU=21;PE=21;SR=0;ALG=PROD;AF=0.0007864;NSAMP=23;MSQ=19.2;AC=23;AN=29246;NFAM=23
chr2	50551027	50551124	chr4	140362252	140362349	51538	478536.0	+	+	BND	LOW	51538_1	N	N]chr4:140362301]	51538_2	N	N]chr2:50551076]	SVTYPE=BND;POS=50551076;STRANDS=++:12;CIPOS=-49,48;CIEND=-49,48;CIPOS95=0,0;CIEND95=0,0;MATEID=51538_2;EVENT=51538;SU=12;PE=0;SR=12;ALG=PROD;AF=0.2277;NSAMP=6660;MSQ=42.43;AC=6660;AN=29246;NFAM=6250	SVTYPE=BND;POS=140362301;STRANDS=++:12;CIPOS=-49,48;CIEND=-49,48;CIPOS95=0,0;CIEND95=0,0;MATEID=51538_1;EVENT=51538;SECONDARY;SU=12;PE=0;SR=12;ALG=PROD;AF=0.2277;NSAMP=6660;MSQ=42.43;AC=6660;AN=29246;NFAM=6250
chr2	50553178	50553197	chr2	50553247	50553266	272132	224.84	+	-	DEL	PASS	272132	N	<DEL>	.	.	.	SVTYPE=DEL;POS=50553188;SVLEN=-69;END=50553257;STRANDS=+-:8;CIPOS=-10,9;CIEND=-10,9;CIPOS95=0,0;CIEND95=0,0;SU=8;PE=0;SR=8;ALG=PROD;AF=3.419e-05;NSAMP=1;MSQ=224.74;AC=1;AN=29246;NFAM=1	.
chr2	50571974	50571993	chr2	50576190	50576209	272134	212.68	+	-	BND	LOW	272134_1	N	N[chr2:50576201[	272134_2	N	]chr2:50571984]N	SVTYPE=BND;POS=50571984;STRANDS=+-:12;CIPOS=-10,9;CIEND=-10,9;CIPOS95=0,0;CIEND95=0,0;MATEID=272134_2;EVENT=272134;SU=12;PE=7;SR=5;ALG=PROD;AF=3.419e-05;NSAMP=1;MSQ=212.66;RECLASSIFIED;AC=1;AN=29246;NFAM=1	SVTYPE=BND;POS=50576201;STRANDS=+-:12;CIPOS=-10,9;CIEND=-10,9;CIPOS95=0,0;CIEND95=0,0;MATEID=272134_1;EVENT=272134;SECONDARY;SU=12;PE=7;SR=5;ALG=PROD;AF=3.419e-05;NSAMP=1;MSQ=212.66;RECLASSIFIED;AC=1;AN=29246;NFAM=1
chr2	50571982	50572001	chr2	50576423	50576442	495398	60.01	-	+	BND	LOW	495398_1	N	]chr2:50576433]N	495398_2	N	N[chr2:50571993[	SVTYPE=BND;POS=50571993;STRANDS=-+:8;IMPRECISE;CIPOS=-10,9;CIEND=-10,9;CIPOS95=-1,1;CIEND95=-1,1;MATEID=495398_2;EVENT=495398;SU=8;PE=6;SR=2;ALG=PROD;AF=3.419e-05;NSAMP=1;MSQ=60.01;RECLASSIFIED;AC=1;AN=29246;NFAM=1	SVTYPE=BND;POS=50576433;STRANDS=-+:8;IMPRECISE;CIPOS=-10,9;CIEND=-10,9;CIPOS95=-1,1;CIEND95=-1,1;MATEID=495398_1;EVENT=495398;SECONDARY;SU=8;PE=6;SR=2;ALG=PROD;AF=3.419e-05;NSAMP=1;MSQ=60.01;RECLASSIFIED;AC=1;AN=29246;NFAM=1
chr2	50583426	50583429	chr2	50587329	50587332	573969	503.59	+	+	BND	PASS	573969_1	N	N]chr2:50587331]	573969_2	N	N]chr2:50583428]	SVTYPE=BND;POS=50583428;STRANDS=++:22;CIPOS=-2,1;CIEND=-2,1;CIPOS95=0,0;CIEND95=0,0;MATEID=573969_2;EVENT=573969;SU=22;PE=10;SR=12;ALG=PROD;AF=3.419e-05;NSAMP=1;MSQ=503.59;AC=1;AN=29246;NFAM=1	SVTYPE=BND;POS=50587331;STRANDS=++:22;CIPOS=-2,1;CIEND=-2,1;CIPOS95=0,0;CIEND95=0,0;MATEID=573969_1;EVENT=573969;SECONDARY;SU=22;PE=10;SR=12;ALG=PROD;AF=3.419e-05;NSAMP=1;MSQ=503.59;AC=1;AN=29246;NFAM=1
chr2	50587020	50587208	chr2	50589313	50589483	573975	1.44714e+07	+	+	INV	LOW	573975	N	<INV>	.	.	.	SVTYPE=INV;POS=50587159;SVLEN=2275;END=50589434;STRANDS=++:6,--:142;IMPRECISE;CIPOS=-139,49;CIEND=-121,49;CIPOS95=-88,49;CIEND95=-71,49;SU=148;PE=142;SR=6;ALG=SUM;AF=0.4748;NSAMP=13887;MSQ=564.93;RETAINED;AC=13887;AN=29246;NFAM=12807	.
chr2	50587040	50587058	chr2	50589753	50589771	573976	9.76187e+06	-	-	BND	PASS	573976_1	N	[chr2:50589765[N	573976_2	N	[chr2:50587053[N	SVTYPE=BND;POS=50587053;STRANDS=--:129;CIPOS=-12,6;CIEND=-11,7;CIPOS95=0,0;CIEND95=0,0;MATEID=573976_2;EVENT=573976;SU=129;PE=124;SR=5;ALG=PROD;AF=0.4703;NSAMP=13755;MSQ=392.96;AC=13755;AN=29246;NFAM=12683	SVTYPE=BND;POS=50589765;STRANDS=--:129;CIPOS=-11,7;CIEND=-12,6;CIPOS95=0,0;CIEND95=0,0;MATEID=573976_1;EVENT=573976;SECONDARY;SU=129;PE=124;SR=5;ALG=PROD;AF=0.4703;NSAMP=13755;MSQ=392.96;AC=13755;AN=29246;NFAM=12683
chr2	50587331	50587994	chr2	50589526	50589945	573973	9.6312e+06	+	+	BND	PASS	573973_1	N	N]chr2:50589641]	573973_2	N	N]chr2:50587437]	SVTYPE=BND;POS=50587437;STRANDS=++:638;IMPRECISE;CIPOS=-106,557;CIEND=-115,304;CIPOS95=-106,125;CIEND95=-55,55;MATEID=573973_2;EVENT=573973;SU=638;PE=638;SR=0;ALG=SUM;AF=0.472;NSAMP=13801;MSQ=391.42;RETAINED;AC=13804;AN=29246;NFAM=12728	SVTYPE=BND;POS=50589641;STRANDS=++:638;IMPRECISE;CIPOS=-115,304;CIEND=-106,557;CIPOS95=-55,55;CIEND95=-106,125;MATEID=573973_1;EVENT=573973;SECONDARY;SU=638;PE=638;SR=0;ALG=SUM;AF=0.472;NSAMP=13801;MSQ=391.42;RETAINED;AC=13804;AN=29246;NFAM=12728
chr2	50598334	50598347	chr2	50602953	50602966	272137	389.5	+	-	DEL	PASS	272137	N	<DEL>	.	.	.	SVTYPE=DEL;POS=50598339;SVLEN=-4623;END=50602962;STRANDS=+-:17;CIPOS=-5,8;CIEND=-9,4;CIPOS95=0,0;CIEND95=0,0;SU=17;PE=13;SR=4;ALG=PROD;AF=3.419e-05;NSAMP=1;MSQ=389.5;AC=1;AN=29246;NFAM=1	.
chr2	50598553	50598570	chr2	104759608	104759625	573984	21.58	-	-	BND	LOW	573984_1	N	[chr2:104759618[N	573984_2	N	[chr2:50598563[N	SVTYPE=BND;POS=50598563;STRANDS=--:4;CIPOS=-9,8;CIEND=-9,8;CIPOS95=0,0;CIEND95=0,0;MATEID=573984_2;EVENT=573984;SU=4;PE=0;SR=4;ALG=PROD;AF=6.839e-05;NSAMP=2;MSQ=10.79;AC=2;AN=29246;NFAM=2	SVTYPE=BND;POS=104759618;STRANDS=--:4;CIPOS=-9,8;CIEND=-9,8;CIPOS95=0,0;CIEND95=0,0;MATEID=573984_1;EVENT=573984;SECONDARY;SU=4;PE=0;SR=4;ALG=PROD;AF=6.839e-05;NSAMP=2;MSQ=10.79;AC=2;AN=29246;NFAM=2
chr2	50598626	50598685	chr2	50598703	50598762	272138	713.12	+	-	BND	LOW	272138_1	N	N[chr2:50598734[	272138_2	N	]chr2:50598656]N	SVTYPE=BND;POS=50598656;STRANDS=+-:26;CIPOS=-30,29;CIEND=-30,29;CIPOS95=0,0;CIEND95=0,0;MATEID=272138_2;EVENT=272138;SU=26;PE=0;SR=26;ALG=PROD;AF=0.0001368;NSAMP=4;MSQ=178.28;RECLASSIFIED;AC=4;AN=29246;NFAM=2	SVTYPE=BND;POS=50598734;STRANDS=+-:26;CIPOS=-30,29;CIEND=-30,29;CIPOS95=0,0;CIEND95=0,0;MATEID=272138_1;EVENT=272138;SECONDARY;SU=26;PE=0;SR=26;ALG=PROD;AF=0.0001368;NSAMP=4;MSQ=178.28;RECLASSIFIED;AC=4;AN=29246;NFAM=2
chr2	50607999	50608018	chr2	50608050	50608069	272139	321.18	+	-	BND	LOW	272139_1	N	N[chr2:50608061[	272139_2	N	]chr2:50608009]N	SVTYPE=BND;POS=50608009;STRANDS=+-:8;CIPOS=-10,9;CIEND=-10,9;CIPOS95=0,0;CIEND95=0,0;MATEID=272139_2;EVENT=272139;SU=8;PE=0;SR=8;ALG=PROD;AF=6.839e-05;NSAMP=2;MSQ=160.34;RECLASSIFIED;AC=2;AN=29246;NFAM=2	SVTYPE=BND;POS=50608061;STRANDS=+-:8;CIPOS=-10,9;CIEND=-10,9;CIPOS95=0,0;CIEND95=0,0;MATEID=272139_1;EVENT=272139;SECONDARY;SU=8;PE=0;SR=8;ALG=PROD;AF=6.839e-05;NSAMP=2;MSQ=160.34;RECLASSIFIED;AC=2;AN=29246;NFAM=2
chr2	50610606	50610663	chr4	64374038	64374095	51056	9970.53	-	+	BND	LOW	51056_1	N	]chr4:64374067]N	51056_2	N	N[chr2:50610636[	SVTYPE=BND;POS=50610636;STRANDS=-+:12;CIPOS=-29,28;CIEND=-29,28;CIPOS95=0,0;CIEND95=0,0;MATEID=51056_2;EVENT=51056;SU=12;PE=0;SR=12;ALG=PROD;AF=0.009335;NSAMP=273;MSQ=16.71;AC=273;AN=29246;NFAM=270	SVTYPE=BND;POS=64374067;STRANDS=-+:12;CIPOS=-29,28;CIEND=-29,28;CIPOS95=0,0;CIEND95=0,0;MATEID=51056_1;EVENT=51056;SECONDARY;SU=12;PE=0;SR=12;ALG=PROD;AF=0.009335;NSAMP=273;MSQ=16.71;AC=273;AN=29246;NFAM=270
chr2	50629236	50629255	chr2	50637235	50637254	495399	204.04	-	+	DUP	PASS	495399	N	<DUP>	.	.	.	SVTYPE=DUP;POS=50629246;SVLEN=7999;END=50637245;STRANDS=-+:23;CIPOS=-10,9;CIEND=-10,9;CIPOS95=0,0;CIEND95=0,0;SU=23;PE=12;SR=11;ALG=PROD;AF=3.42e-05;NSAMP=1;MSQ=190.96;AC=1;AN=29244;NFAM=1	.
chr2	50630736	50630744	chr2	50630822	50630834	573985	307.21	+	+	INV	LOW	573985	N	<INV>	.	.	.	SVTYPE=INV;POS=50630744;SVLEN=88;END=50630832;STRANDS=++:2,--:2;IMPRECISE;CIPOS=-8,0;CIEND=-10,2;CIPOS95=-8,0;CIEND95=-7,1;SU=4;PE=3;SR=1;ALG=PROD;AF=0.0004448;NSAMP=13;MSQ=19.83;AC=13;AN=29226;NFAM=13	.
chr2	50642067	50642086	chr2	50736007	50736014	272142	329.63	+	-	DEL	PASS	272142	N	<DEL>	.	.	.	SVTYPE=DEL;POS=50642077;SVLEN=-93935;END=50736012;STRANDS=+-:15;CIPOS=-10,9;CIEND=-5,2;CIPOS95=0,0;CIEND95=0,0;SU=15;PE=8;SR=7;ALG=PROD;AF=3.419e-05;NSAMP=1;MSQ=329.63;AC=1;AN=29246;NFAM=1	.
chr2	50644974	50645102	chr2	50646412	50646517	573987	428.41	+	+	INV	LOW	573987	N	<INV>	.	.	.	SVTYPE=INV;POS=50644996;SVLEN=1467;END=50646463;STRANDS=++:5,--:4;IMPRECISE;CIPOS=-22,106;CIEND=-51,54;CIPOS95=-22,76;CIEND95=-23,23;SU=9;PE=9;SR=0;ALG=SUM;AF=0.0006155;NSAMP=18;MSQ=18.08;RETAINED;AC=18;AN=29246;NFAM=18	.
chr2	50652027	50652077	chr2	50725900	50725948	272143	1896.95	+	-	DEL	PASS	272143	N	<DEL>	.	.	.	SVTYPE=DEL;POS=50652053;SVLEN=-73872;END=50725925;STRANDS=+-:85;CIPOS=-26,24;CIEND=-25,23;CIPOS95=0,0;CIEND95=0,0;SU=85;PE=50;SR=35;ALG=PROD;AF=0.0001368;NSAMP=4;MSQ=474.24;AC=4;AN=29246;NFAM=3	.
chr2	50656038	50656041	chr2	50692197	50692216	272145	680.43	+	-	DEL	PASS	272145	N	<DEL>	.	.	.	SVTYPE=DEL;POS=50656040;SVLEN=-36167;END=50692207;STRANDS=+-:28;CIPOS=-2,1;CIEND=-10,9;CIPOS95=0,0;CIEND95=0,0;SU=28;PE=15;SR=13;ALG=PROD;AF=3.419e-05;NSAMP=1;MSQ=680.43;AC=1;AN=29246;NFAM=1	.
chr2	50658402	50658419	chr12	50436131	50436148	43575	178.52	-	+	BND	LOW	43575_1	N	]chr12:50436140]N	43575_2	N	N[chr2:50658412[	SVTYPE=BND;POS=50658412;STRANDS=-+:4;CIPOS=-9,8;CIEND=-9,8;CIPOS95=0,0;CIEND95=0,0;MATEID=43575_2;EVENT=43575;SU=4;PE=0;SR=4;ALG=PROD;AF=0.0002393;NSAMP=7;MSQ=11.64;AC=7;AN=29246;NFAM=7	SVTYPE=BND;POS=50436140;STRANDS=-+:4;CIPOS=-9,8;CIEND=-9,8;CIPOS95=0,0;CIEND95=0,0;MATEID=43575_1;EVENT=43575;SECONDARY;SU=4;PE=0;SR=4;ALG=PROD;AF=0.0002393;NSAMP=7;MSQ=11.64;AC=7;AN=29246;NFAM=7
chr2	50658984	50658994	chr2	50659221	50659233	272146	2358.59	+	-	DEL	PASS	272146	N	<DEL>	.	.	.	SVTYPE=DEL;POS=50658990;SVLEN=-237;END=50659227;STRANDS=+-:68;CIPOS=-6,4;CIEND=-6,6;CIPOS95=0,0;CIEND95=0,0;SU=68;PE=5;SR=63;ALG=PROD;AF=0.0001368;NSAMP=4;MSQ=110.78;AC=4;AN=29246;NFAM=4	.
chr2	50679286	50679305	chr2	50696863	50696882	272150	203.7	+	-	DEL	PASS	272150	N	<DEL>	.	.	.	SVTYPE=DEL;POS=50679296;SVLEN=-17577;END=50696873;STRANDS=+-:9;IMPRECISE;CIPOS=-10,9;CIEND=-10,9;CIPOS95=-1,1;CIEND95=-1,1;SU=9;PE=7;SR=2;ALG=PROD;AF=3.419e-05;NSAMP=1;MSQ=203.7;AC=1;AN=29246;NFAM=1	.
chr2	50681317	50681366	chr2	50681489	50681538	272151	917.65	+	-	DEL	PASS	272151	N	<DEL>	.	.	.	SVTYPE=DEL;POS=50681342;SVLEN=-172;END=50681514;STRANDS=+-:32;CIPOS=-25,24;CIEND=-25,24;CIPOS95=0,0;CIEND95=0,0;SU=32;PE=0;SR=32;ALG=PROD;AF=6.839e-05;NSAMP=2;MSQ=6.86;AC=2;AN=29246;NFAM=2	.
chr2	50683596	50683695	chr13	43247784	43247879	44349	270636.0	-	-	BND	LOW	44349_1	N	[chr13:43247833[N	44349_2	N	[chr2:50683647[N	SVTYPE=BND;POS=50683647;STRANDS=--:9;IMPRECISE;CIPOS=-50,49;CIEND=-48,47;CIPOS95=-3,3;CIEND95=-4,4;MATEID=44349_2;EVENT=44349;SU=9;PE=8;SR=1;ALG=PROD;AF=0.1793;NSAMP=4972;MSQ=32.55;AC=5243;AN=29246;NFAM=4724	SVTYPE=BND;POS=43247833;STRANDS=--:9;IMPRECISE;CIPOS=-48,47;CIEND=-50,49;CIPOS95=-4,4;CIEND95=-3,3;MATEID=44349_1;EVENT=44349;SECONDARY;SU=9;PE=8;SR=1;ALG=PROD;AF=0.1793;NSAMP=4972;MSQ=32.55;AC=5243;AN=29246;NFAM=4724
chr2	50684996	50684999	chr2	50827087	50827089	272152	773.43	+	-	DEL	PASS	272152	N	<DEL>	.	.	.	SVTYPE=DEL;POS=50684998;SVLEN=-142091;END=50827089;STRANDS=+-:32;CIPOS=-2,1;CIEND=-2,0;CIPOS95=0,0;CIEND95=0,0;SU=32;PE=20;SR=12;ALG=PROD;AF=3.419e-05;NSAMP=1;MSQ=773.43;AC=1;AN=29246;NFAM=1	.
chr2	50688160	50688166	chr2	50688474	50688493	272153	395.42	+	-	BND	LOW	272153_1	N	N[chr2:50688485[	272153_2	N	]chr2:50688164]N	SVTYPE=BND;POS=50688164;STRANDS=+-:13;CIPOS=-4,2;CIEND=-10,9;CIPOS95=0,0;CIEND95=0,0;MATEID=272153_2;EVENT=272153;SU=13;PE=3;SR=10;ALG=PROD;AF=0.0002393;NSAMP=7;MSQ=12.59;RECLASSIFIED;AC=7;AN=29246;NFAM=7	SVTYPE=BND;POS=50688485;STRANDS=+-:13;CIPOS=-10,9;CIEND=-4,2;CIPOS95=0,0;CIEND95=0,0;MATEID=272153_1;EVENT=272153;SECONDARY;SU=13;PE=3;SR=10;ALG=PROD;AF=0.0002393;NSAMP=7;MSQ=12.59;RECLASSIFIED;AC=7;AN=29246;NFAM=7
chr2	50692694	50692701	chr2	50693124	50693131	272154	5167.95	+	-	BND	LOW	272154_1	N	N[chr2:50693129[	272154_2	N	]chr2:50692698]N	SVTYPE=BND;POS=50692698;STRANDS=+-:105;CIPOS=-4,3;CIEND=-4,3;CIPOS95=0,0;CIEND95=0,0;MATEID=272154_2;EVENT=272154;SU=105;PE=37;SR=68;ALG=PROD;AF=0.000889;NSAMP=26;MSQ=143.7;RECLASSIFIED;AC=26;AN=29246;NFAM=25	SVTYPE=BND;POS=50693129;STRANDS=+-:105;CIPOS=-4,3;CIEND=-4,3;CIPOS95=0,0;CIEND95=0,0;MATEID=272154_1;EVENT=272154;SECONDARY;SU=105;PE=37;SR=68;ALG=PROD;AF=0.000889;NSAMP=26;MSQ=143.7;RECLASSIFIED;AC=26;AN=29246;NFAM=25
chr2	50719332	50719377	chr2	50779078	50779122	272157	536.15	+	-	DEL	PASS	272157	N	<DEL>	.	.	.	SVTYPE=DEL;POS=50719355;SVLEN=-59746;END=50779101;STRANDS=+-:26;CIPOS=-23,22;CIEND=-23,21;CIPOS95=0,0;CIEND95=0,0;SU=26;PE=13;SR=13;ALG=PROD;AF=6.839e-05;NSAMP=2;MSQ=268.07;AC=2;AN=29246;NFAM=2	.
chr2	50719441	50719500	chr2	50737963	50738017	272158	857.01	+	-	DEL	PASS	272158	N	<DEL>	.	.	.	SVTYPE=DEL;POS=50719471;SVLEN=-18522;END=50737993;STRANDS=+-:34;CIPOS=-30,29;CIEND=-30,24;CIPOS95=0,0;CIEND95=0,0;SU=34;PE=28;SR=6;ALG=PROD;AF=0.0001026;NSAMP=3;MSQ=285.67;AC=3;AN=29246;NFAM=3	.
chr2	50722807	50722866	chr2	50743561	50743620	272160	2239.19	+	-	DEL	PASS	272160	N	<DEL>	.	.	.	SVTYPE=DEL;POS=50722837;SVLEN=-20754;END=50743591;STRANDS=+-:91;CIPOS=-30,29;CIEND=-30,29;CIPOS95=0,0;CIEND95=0,0;SU=91;PE=54;SR=37;ALG=PROD;AF=6.839e-05;NSAMP=2;MSQ=1119.6;AC=2;AN=29246;NFAM=1	.
chr2	50731034	50731089	chr2	50758937	50758984	272162	707.36	+	-	DEL	PASS	272162	N	<DEL>	.	.	.	SVTYPE=DEL;POS=50731061;SVLEN=-27901;END=50758962;STRANDS=+-:31;CIPOS=-27,28;CIEND=-25,22;CIPOS95=0,0;CIEND95=0,0;SU=31;PE=19;SR=12;ALG=PROD;AF=6.839e-05;NSAMP=2;MSQ=353.68;AC=2;AN=29246;NFAM=2	.
chr2	50744153	50744172	chr2	50761883	50761888	272164	608.42	+	-	DEL	PASS	272164	N	<DEL>	.	.	.	SVTYPE=DEL;POS=50744163;SVLEN=-17724;END=50761887;STRANDS=+-:25;CIPOS=-10,9;CIEND=-4,1;CIPOS95=0,0;CIEND95=0,0;SU=25;PE=16;SR=9;ALG=PROD;AF=3.419e-05;NSAMP=1;MSQ=608.42;AC=1;AN=29246;NFAM=1	.
chr2	50749754	50749773	chr2	50860320	50860322	272165	869.24	+	-	DEL	PASS	272165	N	<DEL>	.	.	.	SVTYPE=DEL;POS=50749764;SVLEN=-110558;END=50860322;STRANDS=+-:37;CIPOS=-10,9;CIEND=-2,0;CIPOS95=0,0;CIEND95=0,0;SU=37;PE=23;SR=14;ALG=PROD;AF=3.419e-05;NSAMP=1;MSQ=869.17;AC=1;AN=29246;NFAM=1	.
chr2	50755075	50755094	chr2	50833310	50833314	272166	441.16	+	-	DEL	PASS	272166	N	<DEL>	.	.	.	SVTYPE=DEL;POS=50755085;SVLEN=-78228;END=50833313;STRANDS=+-:22;CIPOS=-10,9;CIEND=-3,1;CIPOS95=0,0;CIEND95=0,0;SU=22;PE=12;SR=10;ALG=PROD;AF=3.419e-05;NSAMP=1;MSQ=431.39;AC=1;AN=29246;NFAM=1	.
chr2	50759830	50759847	chr8	33207538	33207555	55493	5.0	-	-	BND	LOW	55493_1	N	[chr8:33207549[N	55493_2	N	[chr2:50759841[N	SVTYPE=BND;POS=50759841;STRANDS=--:4;IMPRECISE;CIPOS=-10,7;CIEND=-10,7;CIPOS95=-2,0;CIEND95=-2,0;MATEID=55493_2;EVENT=55493;SU=4;PE=0;SR=4;ALG=PROD;AF=3.419e-05;NSAMP=1;MSQ=4.73;AC=1;AN=29246;NFAM=1	SVTYPE=BND;POS=33207549;STRANDS=--:4;IMPRECISE;CIPOS=-10,7;CIEND=-10,7;CIPOS95=-2,0;CIEND95=-2,0;MATEID=55493_1;EVENT=55493;SECONDARY;SU=4;PE=0;SR=4;ALG=PROD;AF=3.419e-05;NSAMP=1;MSQ=4.73;AC=1;AN=29246;NFAM=1
chr2	50760613	50760620	chr2	50765169	50765176	495400	132.26	-	+	BND	LOW	495400_1	N	]chr2:50765173]N	495400_2	N	N[chr2:50760618[	SVTYPE=BND;POS=50760618;STRANDS=-+:9;CIPOS=-4,3;CIEND=-4,3;CIPOS95=0,0;CIEND95=0,0;MATEID=495400_2;EVENT=495400;SU=9;PE=0;SR=9;ALG=PROD;AF=3.419e-05;NSAMP=1;MSQ=127.57;RECLASSIFIED;AC=1;AN=29246;NFAM=1	SVTYPE=BND;POS=50765173;STRANDS=-+:9;CIPOS=-4,3;CIEND=-4,3;CIPOS95=0,0;CIEND95=0,0;MATEID=495400_1;EVENT=495400;SECONDARY;SU=9;PE=0;SR=9;ALG=PROD;AF=3.419e-05;NSAMP=1;MSQ=127.57;RECLASSIFIED;AC=1;AN=29246;NFAM=1
chr2	50760659	50760678	chr2	50765186	50765205	272168	209.8	+	-	BND	LOW	272168_1	N	N[chr2:50765197[	272168_2	N	]chr2:50760669]N	SVTYPE=BND;POS=50760669;STRANDS=+-:10;CIPOS=-10,9;CIEND=-10,9;CIPOS95=0,0;CIEND95=0,0;MATEID=272168_2;EVENT=272168;SU=10;PE=0;SR=10;ALG=PROD;AF=3.419e-05;NSAMP=1;MSQ=209.65;RECLASSIFIED;AC=1;AN=29246;NFAM=1	SVTYPE=BND;POS=50765197;STRANDS=+-:10;CIPOS=-10,9;CIEND=-10,9;CIPOS95=0,0;CIEND95=0,0;MATEID=272168_1;EVENT=272168;SECONDARY;SU=10;PE=0;SR=10;ALG=PROD;AF=3.419e-05;NSAMP=1;MSQ=209.65;RECLASSIFIED;AC=1;AN=29246;NFAM=1
chr2	50767208	50767254	chr2	50812738	50812782	272170	983.2	+	-	DEL	PASS	272170	N	<DEL>	.	.	.	SVTYPE=DEL;POS=50767232;SVLEN=-45529;END=50812761;STRANDS=+-:42;CIPOS=-24,22;CIEND=-23,21;CIPOS95=0,0;CIEND95=0,0;SU=42;PE=27;SR=15;ALG=PROD;AF=6.839e-05;NSAMP=2;MSQ=491.6;AC=2;AN=29246;NFAM=2	.
chr2	50775996	50776009	chr2	50834207	50834226	272173	145.17	+	-	DEL	PASS	272173	N	<DEL>	.	.	.	SVTYPE=DEL;POS=50776002;SVLEN=-58215;END=50834217;STRANDS=+-:10;CIPOS=-6,7;CIEND=-10,9;CIPOS95=0,0;CIEND95=0,0;SU=10;PE=6;SR=4;ALG=PROD;AF=3.419e-05;NSAMP=1;MSQ=134.76;AC=1;AN=29246;NFAM=1	.
chr2	50778809	50778862	chr2	50790913	50790972	272175	632.15	+	-	DEL	PASS	272175	N	<DEL>	.	.	.	SVTYPE=DEL;POS=50778835;SVLEN=-12108;END=50790943;STRANDS=+-:30;CIPOS=-26,27;CIEND=-30,29;CIPOS95=0,0;CIEND95=0,0;SU=30;PE=17;SR=13;ALG=PROD;AF=6.839e-05;NSAMP=2;MSQ=316.07;AC=2;AN=29246;NFAM=1	.
chr2	50782064	50782064	chr2	50788864	50788864	272177	94662.8	+	-	DEL	PASS	272177	N	<DEL>	.	.	.	SVTYPE=DEL;POS=50782064;SVLEN=-6800;END=50788864;STRANDS=+-:4140;CIPOS=0,0;CIEND=0,0;CIPOS95=0,0;CIEND95=0,0;SU=4140;PE=2433;SR=1707;ALG=PROD;AF=0.003009;NSAMP=88;MSQ=561.46;AC=88;AN=29246;NFAM=87	.
chr2	50785114	50785133	chr2	50786386	50786391	495402	97.94	-	+	BND	LOW	495402_1	N	]chr2:50786389]N	495402_2	N	N[chr2:50785125[	SVTYPE=BND;POS=50785125;STRANDS=-+:14;CIPOS=-10,9;CIEND=-3,2;CIPOS95=0,0;CIEND95=0,0;MATEID=495402_2;EVENT=495402;SU=14;PE=3;SR=11;ALG=PROD;AF=3.419e-05;NSAMP=1;MSQ=97.92;RECLASSIFIED;AC=1;AN=29246;NFAM=1	SVTYPE=BND;POS=50786389;STRANDS=-+:14;CIPOS=-3,2;CIEND=-10,9;CIPOS95=0,0;CIEND95=0,0;MATEID=495402_1;EVENT=495402;SECONDARY;SU=14;PE=3;SR=11;ALG=PROD;AF=3.419e-05;NSAMP=1;MSQ=97.92;RECLASSIFIED;AC=1;AN=29246;NFAM=1
chr2	50785115	50785134	chr2	50786282	50786301	272179	164.5	+	-	BND	LOW	272179_1	N	N[chr2:50786293[	272179_2	N	]chr2:50785125]N	SVTYPE=BND;POS=50785125;STRANDS=+-:9;CIPOS=-10,9;CIEND=-10,9;CIPOS95=0,0;CIEND95=0,0;MATEID=272179_2;EVENT=272179;SU=9;PE=2;SR=7;ALG=PROD;AF=3.419e-05;NSAMP=1;MSQ=164.5;RECLASSIFIED;AC=1;AN=29246;NFAM=1	SVTYPE=BND;POS=50786293;STRANDS=+-:9;CIPOS=-10,9;CIEND=-10,9;CIPOS95=0,0;CIEND95=0,0;MATEID=272179_1;EVENT=272179;SECONDARY;SU=9;PE=2;SR=7;ALG=PROD;AF=3.419e-05;NSAMP=1;MSQ=164.5;RECLASSIFIED;AC=1;AN=29246;NFAM=1
chr2	50788378	50788397	chr2	50803846	50803865	272182	149.53	+	-	DEL	PASS	272182	N	<DEL>	.	.	.	SVTYPE=DEL;POS=50788388;SVLEN=-15468;END=50803856;STRANDS=+-:9;IMPRECISE;CIPOS=-10,9;CIEND=-10,9;CIPOS95=-2,3;CIEND95=-3,1;SU=9;PE=8;SR=1;ALG=PROD;AF=3.419e-05;NSAMP=1;MSQ=149.53;AC=1;AN=29246;NFAM=1	.
chr2	50801736	50801755	chr2	50938773	50938778	272184	425.63	+	-	DEL	PASS	272184	N	<DEL>	.	.	.	SVTYPE=DEL;POS=50801746;SVLEN=-137031;END=50938777;STRANDS=+-:19;CIPOS=-10,9;CIEND=-4,1;CIPOS95=0,0;CIEND95=0,0;SU=19;PE=11;SR=8;ALG=PROD;AF=3.419e-05;NSAMP=1;MSQ=425.63;AC=1;AN=29246;NFAM=1	.
chr2	50806085	50806102	chr2	50806137	50806154	272185	97.88	+	-	BND	LOW	272185_1	N	N[chr2:50806147[	272185_2	N	]chr2:50806094]N	SVTYPE=BND;POS=50806094;STRANDS=+-:4;CIPOS=-9,8;CIEND=-9,8;CIPOS95=0,0;CIEND95=0,0;MATEID=272185_2;EVENT=272185;SU=4;PE=0;SR=4;ALG=PROD;AF=3.419e-05;NSAMP=1;MSQ=89.86;RECLASSIFIED;AC=1;AN=29246;NFAM=1	SVTYPE=BND;POS=50806147;STRANDS=+-:4;CIPOS=-9,8;CIEND=-9,8;CIPOS95=0,0;CIEND95=0,0;MATEID=272185_1;EVENT=272185;SECONDARY;SU=4;PE=0;SR=4;ALG=PROD;AF=3.419e-05;NSAMP=1;MSQ=89.86;RECLASSIFIED;AC=1;AN=29246;NFAM=1
chr2	50807988	50807995	chr2	50808461	50808467	272186	516.99	+	-	BND	LOW	272186_1	N	N[chr2:50808466[	272186_2	N	]chr2:50807992]N	SVTYPE=BND;POS=50807992;STRANDS=+-:17;CIPOS=-4,3;CIEND=-4,2;CIPOS95=0,0;CIEND95=0,0;MATEID=272186_2;EVENT=272186;SU=17;PE=9;SR=8;ALG=PROD;AF=0.0001026;NSAMP=3;MSQ=30.84;RECLASSIFIED;AC=3;AN=29242;NFAM=3	SVTYPE=BND;POS=50808466;STRANDS=+-:17;CIPOS=-4,2;CIEND=-4,3;CIPOS95=0,0;CIEND95=0,0;MATEID=272186_1;EVENT=272186;SECONDARY;SU=17;PE=9;SR=8;ALG=PROD;AF=0.0001026;NSAMP=3;MSQ=30.84;RECLASSIFIED;AC=3;AN=29242;NFAM=3
chr2	50812974	50812993	chr2	51006177	51006196	272187	221.74	+	-	DEL	PASS	272187	N	<DEL>	.	.	.	SVTYPE=DEL;POS=50812984;SVLEN=-193203;END=51006187;STRANDS=+-:6;IMPRECISE;CIPOS=-10,9;CIEND=-10,9;CIPOS95=-1,1;CIEND95=-1,0;SU=6;PE=3;SR=3;ALG=PROD;AF=3.419e-05;NSAMP=1;MSQ=221.74;AC=1;AN=29246;NFAM=1	.
chr2	50820416	50820419	chr2	50839674	50839693	272190	728.53	+	-	DEL	PASS	272190	N	<DEL>	.	.	.	SVTYPE=DEL;POS=50820418;SVLEN=-19266;END=50839684;STRANDS=+-:28;CIPOS=-2,1;CIEND=-10,9;CIPOS95=0,0;CIEND95=0,0;SU=28;PE=16;SR=12;ALG=PROD;AF=3.419e-05;NSAMP=1;MSQ=728.53;AC=1;AN=29246;NFAM=1	.
chr2	50829284	50829288	chr2	50878458	50878477	495403	439.79	-	+	DUP	PASS	495403	N	<DUP>	.	.	.	SVTYPE=DUP;POS=50829287;SVLEN=49181;END=50878468;STRANDS=-+:34;CIPOS=-3,1;CIEND=-10,9;CIPOS95=0,0;CIEND95=0,0;SU=34;PE=21;SR=13;ALG=PROD;AF=6.839e-05;NSAMP=1;MSQ=438.48;AC=2;AN=29246;NFAM=1	.
chr2	50829285	50829899	chr13	25480740	25481203	44247	284.05	+	-	BND	LOW	44247_1	N	N[chr13:25481195[	44247_2	N	]chr2:50829291]N	SVTYPE=BND;POS=50829291;STRANDS=+-:6;IMPRECISE;CIPOS=-6,608;CIEND=-454,9;CIPOS95=0,154;CIEND95=-107,2;MATEID=44247_2;EVENT=44247;SU=6;PE=6;SR=0;ALG=PROD;AF=0.0005129;NSAMP=15;MSQ=16.42;AC=15;AN=29246;NFAM=15	SVTYPE=BND;POS=25481195;STRANDS=+-:6;IMPRECISE;CIPOS=-454,9;CIEND=-6,608;CIPOS95=-107,2;CIEND95=0,154;MATEID=44247_1;EVENT=44247;SECONDARY;SU=6;PE=6;SR=0;ALG=PROD;AF=0.0005129;NSAMP=15;MSQ=16.42;AC=15;AN=29246;NFAM=15
chr2	50832086	50832094	chr2	50834506	50834515	272192	341.4	+	-	DEL	PASS	272192	N	<DEL>	.	.	.	SVTYPE=DEL;POS=50832090;SVLEN=-2422;END=50834512;STRANDS=+-:18;CIPOS=-4,4;CIEND=-6,3;CIPOS95=0,0;CIEND95=0,0;SU=18;PE=12;SR=6;ALG=PROD;AF=3.419e-05;NSAMP=1;MSQ=341.4;AC=1;AN=29246;NFAM=1	.
chr2	50859029	50859048	chr2	50859437	50859456	272194	741.8	+	-	BND	LOW	272194_1	N	N[chr2:50859448[	272194_2	N	]chr2:50859039]N	SVTYPE=BND;POS=50859039;STRANDS=+-:13;CIPOS=-10,9;CIEND=-10,9;CIPOS95=0,0;CIEND95=0,0;MATEID=272194_2;EVENT=272194;SU=13;PE=0;SR=13;ALG=PROD;AF=0.0003419;NSAMP=10;MSQ=65.1;RECLASSIFIED;AC=10;AN=29246;NFAM=10	SVTYPE=BND;POS=50859448;STRANDS=+-:13;CIPOS=-10,9;CIEND=-10,9;CIPOS95=0,0;CIEND95=0,0;MATEID=272194_1;EVENT=272194;SECONDARY;SU=13;PE=0;SR=13;ALG=PROD;AF=0.0003419;NSAMP=10;MSQ=65.1;RECLASSIFIED;AC=10;AN=29246;NFAM=10
chr2	50866806	50866811	chr2	50868451	50868455	272197	569.34	+	-	DEL	PASS	272197	N	<DEL>	.	.	.	SVTYPE=DEL;POS=50866809;SVLEN=-1645;END=50868454;STRANDS=+-:24;CIPOS=-3,2;CIEND=-3,1;CIPOS95=0,0;CIEND95=0,0;SU=24;PE=14;SR=10;ALG=PROD;AF=3.419e-05;NSAMP=1;MSQ=566.53;AC=1;AN=29246;NFAM=1	.
chr2	50885821	50885836	chr14	82861798	82861814	45231	21.75	-	+	BND	LOW	45231_1	N	]chr14:82861806]N	45231_2	N	N[chr2:50885831[	SVTYPE=BND;POS=50885831;STRANDS=-+:5;CIPOS=-9,6;CIEND=-8,8;CIPOS95=0,0;CIEND95=0,0;MATEID=45231_2;EVENT=45231;SU=5;PE=1;SR=4;ALG=PROD;AF=6.839e-05;NSAMP=2;MSQ=10.79;AC=2;AN=29246;NFAM=2	SVTYPE=BND;POS=82861806;STRANDS=-+:5;CIPOS=-8,8;CIEND=-9,6;CIPOS95=0,0;CIEND95=0,0;MATEID=45231_1;EVENT=45231;SECONDARY;SU=5;PE=1;SR=4;ALG=PROD;AF=6.839e-05;NSAMP=2;MSQ=10.79;AC=2;AN=29246;NFAM=2
chr2	50894571	50894574	chr2	51215870	51215889	272199	617.5	+	-	DEL	PASS	272199	N	<DEL>	.	.	.	SVTYPE=DEL;POS=50894573;SVLEN=-321307;END=51215880;STRANDS=+-:27;CIPOS=-2,1;CIEND=-10,9;CIPOS95=0,0;CIEND95=0,0;SU=27;PE=13;SR=14;ALG=PROD;AF=3.419e-05;NSAMP=1;MSQ=617.5;AC=1;AN=29246;NFAM=1	.
chr2	50895438	50895446	chr2	50896268	50896276	272200	296.7	+	-	DEL	PASS	272200	N	<DEL>	.	.	.	SVTYPE=DEL;POS=50895442;SVLEN=-831;END=50896273;STRANDS=+-:12;CIPOS=-4,4;CIEND=-5,3;CIPOS95=0,0;CIEND95=0,0;SU=12;PE=5;SR=7;ALG=PROD;AF=3.419e-05;NSAMP=1;MSQ=296.7;AC=1;AN=29246;NFAM=1	.
chr2	50910900	50910919	chr2	50912591	50912610	573989	156.03	+	+	INV	LOW	573989	N	<INV>	.	.	.	SVTYPE=INV;POS=50910910;SVLEN=1691;END=50912601;STRANDS=++:2,--:3;IMPRECISE;CIPOS=-10,9;CIEND=-10,9;CIPOS95=-3,3;CIEND95=-3,3;SU=5;PE=4;SR=1;ALG=PROD;AF=6.839e-05;NSAMP=2;MSQ=34.38;AC=2;AN=29246;NFAM=2	.
chr2	50910971	50911049	chr2	50912227	50912415	573990	92.06	+	+	INV	LOW	573990	N	<INV>	.	.	.	SVTYPE=INV;POS=50911040;SVLEN=1366;END=50912406;STRANDS=++:1,--:3;IMPRECISE;CIPOS=-69,9;CIEND=-179,9;CIPOS95=-57,0;CIEND95=-137,1;SU=4;PE=4;SR=0;ALG=PROD;AF=0.0001026;NSAMP=3;MSQ=18.82;AC=3;AN=29246;NFAM=3	.
chr2	50915581	50915584	chr2	50919911	50919930	272201	650.0	+	-	DEL	PASS	272201	N	<DEL>	.	.	.	SVTYPE=DEL;POS=50915583;SVLEN=-4338;END=50919921;STRANDS=+-:28;CIPOS=-2,1;CIEND=-10,9;CIPOS95=0,0;CIEND95=0,0;SU=28;PE=15;SR=13;ALG=PROD;AF=3.419e-05;NSAMP=1;MSQ=617.44;AC=1;AN=29246;NFAM=1	.
chr2	50927366	50927381	chr2	50931240	50931251	272203	835.61	+	-	DEL	PASS	272203	N	<DEL>	.	.	.	SVTYPE=DEL;POS=50927376;SVLEN=-3866;END=50931242;STRANDS=+-:38;CIPOS=-10,5;CIEND=-2,9;CIPOS95=0,0;CIEND95=0,0;SU=38;PE=21;SR=17;ALG=PROD;AF=3.419e-05;NSAMP=1;MSQ=821.27;AC=1;AN=29246;NFAM=1	.
chr2	50928828	50928834	chr2	51022605	51022611	495404	244.6	-	+	DUP	PASS	495404	N	<DUP>	.	.	.	SVTYPE=DUP;POS=50928832;SVLEN=93776;END=51022608;STRANDS=-+:20;CIPOS=-4,2;CIEND=-3,3;CIPOS95=0,0;CIEND95=0,0;SU=20;PE=12;SR=8;ALG=PROD;AF=6.839e-05;NSAMP=1;MSQ=242.86;AC=2;AN=29246;NFAM=1	.
chr2	50935404	50935407	chr2	50940571	50940587	272205	887.4	+	-	DEL	PASS	272205	N	<DEL>	.	.	.	SVTYPE=DEL;POS=50935406;SVLEN=-5172;END=50940578;STRANDS=+-:34;CIPOS=-2,1;CIEND=-7,9;CIPOS95=0,0;CIEND95=0,0;SU=34;PE=18;SR=16;ALG=PROD;AF=3.419e-05;NSAMP=1;MSQ=887.4;AC=1;AN=29246;NFAM=1	.
chr2	50948501	50948547	chr2	50973239	50973284	272208	851.14	+	-	DEL	PASS	272208	N	<DEL>	.	.	.	SVTYPE=DEL;POS=50948525;SVLEN=-24737;END=50973262;STRANDS=+-:21;CIPOS=-24,22;CIEND=-23,22;CIPOS95=0,0;CIEND95=0,0;SU=21;PE=6;SR=15;ALG=PROD;AF=6.839e-05;NSAMP=2;MSQ=425.57;AC=2;AN=29246;NFAM=2	.
chr2	50949871	50949884	chr2	50950307	50950318	272209	889.4	+	-	BND	LOW	272209_1	N	N[chr2:50950315[	272209_2	N	]chr2:50949878]N	SVTYPE=BND;POS=50949878;STRANDS=+-:10;CIPOS=-7,6;CIEND=-7,4;CIPOS95=0,0;CIEND95=0,0;MATEID=272209_2;EVENT=272209;SU=10;PE=5;SR=5;ALG=PROD;AF=0.0004787;NSAMP=14;MSQ=42.9;RECLASSIFIED;AC=14;AN=29246;NFAM=14	SVTYPE=BND;POS=50950315;STRANDS=+-:10;CIPOS=-7,4;CIEND=-7,6;CIPOS95=0,0;CIEND95=0,0;MATEID=272209_1;EVENT=272209;SECONDARY;SU=10;PE=5;SR=5;ALG=PROD;AF=0.0004787;NSAMP=14;MSQ=42.9;RECLASSIFIED;AC=14;AN=29246;NFAM=14
chr2	50951909	50951966	chr11	33163869	33163926	42533	8526.24	-	+	BND	LOW	42533_1	N	]chr11:33163898]N	42533_2	N	N[chr2:50951939[	SVTYPE=BND;POS=50951939;STRANDS=-+:8;CIPOS=-29,28;CIEND=-29,28;CIPOS95=0,0;CIEND95=0,0;MATEID=42533_2;EVENT=42533;SU=8;PE=0;SR=8;ALG=PROD;AF=0.007317;NSAMP=214;MSQ=25.89;AC=214;AN=29246;NFAM=213	SVTYPE=BND;POS=33163898;STRANDS=-+:8;CIPOS=-29,28;CIEND=-29,28;CIPOS95=0,0;CIEND95=0,0;MATEID=42533_1;EVENT=42533;SECONDARY;SU=8;PE=0;SR=8;ALG=PROD;AF=0.007317;NSAMP=214;MSQ=25.89;AC=214;AN=29246;NFAM=213
chr2	50951918	50951971	chr4	81708951	81709010	51203	423.08	-	-	BND	LOW	51203_1	N	[chr4:81708982[N	51203_2	N	[chr2:50951949[N	SVTYPE=BND;POS=50951949;STRANDS=--:36;CIPOS=-30,23;CIEND=-30,29;CIPOS95=0,0;CIEND95=0,0;MATEID=51203_2;EVENT=51203;SU=36;PE=20;SR=16;ALG=PROD;AF=0.0004445;NSAMP=13;MSQ=30.3;AC=13;AN=29246;NFAM=13	SVTYPE=BND;POS=81708982;STRANDS=--:36;CIPOS=-30,29;CIEND=-30,23;CIPOS95=0,0;CIEND95=0,0;MATEID=51203_1;EVENT=51203;SECONDARY;SU=36;PE=20;SR=16;ALG=PROD;AF=0.0004445;NSAMP=13;MSQ=30.3;AC=13;AN=29246;NFAM=13
chr2	50951939	50951958	chr8	85019902	85019921	55795	37.82	-	-	BND	LOW	55795_1	N	[chr8:85019913[N	55795_2	N	[chr2:50951950[N	SVTYPE=BND;POS=50951950;STRANDS=--:6;IMPRECISE;CIPOS=-10,9;CIEND=-10,9;CIPOS95=-1,0;CIEND95=-1,1;MATEID=55795_2;EVENT=55795;SU=6;PE=3;SR=3;ALG=PROD;AF=3.419e-05;NSAMP=1;MSQ=35.75;AC=1;AN=29246;NFAM=1	SVTYPE=BND;POS=85019913;STRANDS=--:6;IMPRECISE;CIPOS=-10,9;CIEND=-10,9;CIPOS95=-1,1;CIEND95=-1,0;MATEID=55795_1;EVENT=55795;SECONDARY;SU=6;PE=3;SR=3;ALG=PROD;AF=3.419e-05;NSAMP=1;MSQ=35.75;AC=1;AN=29246;NFAM=1
chr2	50951940	50951956	chr14	25112547	25112566	44851	271179.0	-	+	BND	LOW	44851_1	N	]chr14:25112557]N	44851_2	N	N[chr2:50951949[	SVTYPE=BND;POS=50951949;STRANDS=-+:52;CIPOS=-8,8;CIEND=-10,9;CIPOS95=0,0;CIEND95=0,0;MATEID=44851_2;EVENT=44851;SU=52;PE=27;SR=25;ALG=PROD;AF=0.1113;NSAMP=3251;MSQ=62.33;AC=3256;AN=29246;NFAM=3165	SVTYPE=BND;POS=25112557;STRANDS=-+:52;CIPOS=-10,9;CIEND=-8,8;CIPOS95=0,0;CIEND95=0,0;MATEID=44851_1;EVENT=44851;SECONDARY;SU=52;PE=27;SR=25;ALG=PROD;AF=0.1113;NSAMP=3251;MSQ=62.33;AC=3256;AN=29246;NFAM=3165
chr2	50951942	50951942	chr2	153896082	153896082	495405	100255.0	-	+	BND	LOW	495405_1	N	]chr2:153896082]N	495405_2	N	N[chr2:50951943[	SVTYPE=BND;POS=50951943;STRANDS=-+:9505;CIPOS=0,0;CIEND=0,0;CIPOS95=0,0;CIEND95=0,0;MATEID=495405_2;EVENT=495405;SU=9505;PE=6213;SR=3292;ALG=PROD;AF=0.06914;NSAMP=2015;MSQ=31.47;RECLASSIFIED;AC=2022;AN=29246;NFAM=1954	SVTYPE=BND;POS=153896082;STRANDS=-+:9505;CIPOS=0,0;CIEND=0,0;CIPOS95=0,0;CIEND95=0,0;MATEID=495405_1;EVENT=495405;SECONDARY;SU=9505;PE=6213;SR=3292;ALG=PROD;AF=0.06914;NSAMP=2015;MSQ=31.47;RECLASSIFIED;AC=2022;AN=29246;NFAM=1954
chr2	50952775	50952786	chr2	50952827	50952838	272212	2140.54	+	-	BND	LOW	272212_1	N	N[chr2:50952834[	272212_2	N	]chr2:50952781]N	SVTYPE=BND;POS=50952781;STRANDS=+-:67;CIPOS=-6,5;CIEND=-6,5;CIPOS95=0,0;CIEND95=0,0;MATEID=272212_2;EVENT=272212;SU=67;PE=0;SR=67;ALG=PROD;AF=0.000171;NSAMP=5;MSQ=149.93;RECLASSIFIED;AC=5;AN=29246;NFAM=5	SVTYPE=BND;POS=50952834;STRANDS=+-:67;CIPOS=-6,5;CIEND=-6,5;CIPOS95=0,0;CIEND95=0,0;MATEID=272212_1;EVENT=272212;SECONDARY;SU=67;PE=0;SR=67;ALG=PROD;AF=0.000171;NSAMP=5;MSQ=149.93;RECLASSIFIED;AC=5;AN=29246;NFAM=5
chr2	50955838	50955841	chr2	50961493	50961512	272213	527.51	+	-	DEL	PASS	272213	N	<DEL>	.	.	.	SVTYPE=DEL;POS=50955840;SVLEN=-5663;END=50961503;STRANDS=+-:23;CIPOS=-2,1;CIEND=-10,9;CIPOS95=0,0;CIEND95=0,0;SU=23;PE=11;SR=12;ALG=PROD;AF=3.419e-05;NSAMP=1;MSQ=527.51;AC=1;AN=29246;NFAM=1	.
chr2	50956050	50956055	chr2	50958538	50958542	272214	7474.74	+	-	BND	PASS	272214_1	N	N[chr2:50958542[	272214_2	N	]chr2:50956053]N	SVTYPE=BND;POS=50956053;STRANDS=+-:328;CIPOS=-3,2;CIEND=-3,1;CIPOS95=0,0;CIEND95=0,0;MATEID=272214_2;EVENT=272214;SU=328;PE=186;SR=142;ALG=PROD;AF=0.0005129;NSAMP=15;MSQ=434.39;RECLASSIFIED;AC=15;AN=29246;NFAM=15	SVTYPE=BND;POS=50958542;STRANDS=+-:328;CIPOS=-3,1;CIEND=-3,2;CIPOS95=0,0;CIEND95=0,0;MATEID=272214_1;EVENT=272214;SECONDARY;SU=328;PE=186;SR=142;ALG=PROD;AF=0.0005129;NSAMP=15;MSQ=434.39;RECLASSIFIED;AC=15;AN=29246;NFAM=15
chr2	50958638	50958657	chr2	50962936	50962941	272216	513.7	+	-	DEL	PASS	272216	N	<DEL>	.	.	.	SVTYPE=DEL;POS=50958648;SVLEN=-4292;END=50962940;STRANDS=+-:21;CIPOS=-10,9;CIEND=-4,1;CIPOS95=0,0;CIEND95=0,0;SU=21;PE=13;SR=8;ALG=PROD;AF=3.419e-05;NSAMP=1;MSQ=500.52;AC=1;AN=29246;NFAM=1	.
chr2	50961378	50961425	chr2	50972819	50972878	272217	1012.94	+	-	DEL	PASS	272217	N	<DEL>	.	.	.	SVTYPE=DEL;POS=50961402;SVLEN=-11447;END=50972849;STRANDS=+-:43;CIPOS=-24,23;CIEND=-30,29;CIPOS95=0,0;CIEND95=0,0;SU=43;PE=25;SR=18;ALG=PROD;AF=6.839e-05;NSAMP=2;MSQ=506.47;AC=2;AN=29246;NFAM=2	.
chr2	50966568	50966596	chr2	50976237	50976265	272218	2399.12	+	-	DEL	PASS	272218	N	<DEL>	.	.	.	SVTYPE=DEL;POS=50966572;SVLEN=-9691;END=50976263;STRANDS=+-:108;CIPOS=-4,24;CIEND=-26,2;CIPOS95=0,0;CIEND95=0,0;SU=108;PE=60;SR=48;ALG=PROD;AF=3.419e-05;NSAMP=1;MSQ=371.65;AC=1;AN=29246;NFAM=1	.
chr2	50968233	50968252	chr2	51000981	51000999	272219	611.57	+	-	DEL	PASS	272219	N	<DEL>	.	.	.	SVTYPE=DEL;POS=50968243;SVLEN=-32748;END=51000991;STRANDS=+-:22;CIPOS=-10,9;CIEND=-10,8;CIPOS95=0,0;CIEND95=0,0;SU=22;PE=15;SR=7;ALG=PROD;AF=3.419e-05;NSAMP=1;MSQ=611.55;AC=1;AN=29246;NFAM=1	.
chr2	50968673	50968680	chr2	50969415	50969432	272220	338.53	+	-	DEL	PASS	272220	N	<DEL>	.	.	.	SVTYPE=DEL;POS=50968677;SVLEN=-746;END=50969423;STRANDS=+-:18;CIPOS=-4,3;CIEND=-8,9;CIPOS95=0,0;CIEND95=0,0;SU=18;PE=10;SR=8;ALG=PROD;AF=3.419e-05;NSAMP=1;MSQ=338.52;AC=1;AN=29246;NFAM=1	.
chr2	50984097	50984111	chr2	50986807	50986826	272221	2131.03	+	-	DEL	PASS	272221	N	<DEL>	.	.	.	SVTYPE=DEL;POS=50984103;SVLEN=-2714;END=50986817;STRANDS=+-:86;CIPOS=-6,8;CIEND=-10,9;CIPOS95=0,0;CIEND95=0,0;SU=86;PE=55;SR=31;ALG=PROD;AF=0.0001368;NSAMP=4;MSQ=532.76;AC=4;AN=29246;NFAM=4	.
chr2	50992072	50992091	chr2	51007485	51007504	272223	937.51	+	-	DEL	PASS	272223	N	<DEL>	.	.	.	SVTYPE=DEL;POS=50992082;SVLEN=-15413;END=51007495;STRANDS=+-:38;CIPOS=-10,9;CIEND=-10,9;CIPOS95=0,0;CIEND95=0,0;SU=38;PE=23;SR=15;ALG=PROD;AF=3.419e-05;NSAMP=1;MSQ=914.2;AC=1;AN=29246;NFAM=1	.
chr2	50997410	50997410	chr2	50998404	50998404	272224	4.58981e+06	+	-	DEL	PASS	272224	N	<DEL>	.	.	.	SVTYPE=DEL;POS=50997410;SVLEN=-994;END=50998404;STRANDS=+-:180419;CIPOS=0,0;CIEND=0,0;CIPOS95=0,0;CIEND95=0,0;SU=180419;PE=100579;SR=79840;AF=0.2016;NSAMP=5032;MSQ=631.19;MEDGQR=4.6;Q10GQR=4.2;AC=5897;AN=29246;NFAM=4783	.
chr2	51002245	51002253	chr2	51008453	51008472	272225	344.23	+	-	DEL	PASS	272225	N	<DEL>	.	.	.	SVTYPE=DEL;POS=51002249;SVLEN=-6214;END=51008463;STRANDS=+-:15;CIPOS=-4,4;CIEND=-10,9;CIPOS95=0,0;CIEND95=0,0;SU=15;PE=8;SR=7;ALG=PROD;AF=3.42e-05;NSAMP=1;MSQ=335.64;AC=1;AN=29244;NFAM=1	.
chr2	51013129	51013148	chr2	51015356	51015358	272226	632.31	+	-	DEL	PASS	272226	N	<DEL>	.	.	.	SVTYPE=DEL;POS=51013139;SVLEN=-2219;END=51015358;STRANDS=+-:30;CIPOS=-10,9;CIEND=-2,0;CIPOS95=0,0;CIEND95=0,0;SU=30;PE=17;SR=13;ALG=PROD;AF=3.419e-05;NSAMP=1;MSQ=632.28;AC=1;AN=29246;NFAM=1	.
chr2	51022652	51022705	chr2	51024450	51024499	272228	1270.82	+	-	DEL	PASS	272228	N	<DEL>	.	.	.	SVTYPE=DEL;POS=51022679;SVLEN=-1798;END=51024477;STRANDS=+-:58;CIPOS=-27,26;CIEND=-27,22;CIPOS95=0,0;CIEND95=0,0;SU=58;PE=35;SR=23;ALG=PROD;AF=0.0001026;NSAMP=3;MSQ=421.58;AC=3;AN=29246;NFAM=3	.
chr2	51037343	51037387	chr2	51041361	51041405	272230	929.06	+	-	DEL	PASS	272230	N	<DEL>	.	.	.	SVTYPE=DEL;POS=51037366;SVLEN=-4018;END=51041384;STRANDS=+-:44;CIPOS=-23,21;CIEND=-23,21;CIPOS95=0,0;CIEND95=0,0;SU=44;PE=21;SR=23;ALG=PROD;AF=6.839e-05;NSAMP=2;MSQ=464.51;AC=2;AN=29246;NFAM=2	.
chr2	51037911	51038322	chr2	51190273	51190674	272231	158.55	+	-	DEL	PASS	272231	N	<DEL>	.	.	.	SVTYPE=DEL;POS=51037921;SVLEN=-152744;END=51190665;STRANDS=+-:9;IMPRECISE;CIPOS=-10,401;CIEND=-392,9;CIPOS95=-1,98;CIEND95=-97,1;SU=9;PE=9;SR=0;ALG=PROD;AF=3.419e-05;NSAMP=1;MSQ=158.55;AC=1;AN=29246;NFAM=1	.
chr2	51040900	51040919	chr2	51125090	51125106	272232	196.23	+	-	DEL	PASS	272232	N	<DEL>	.	.	.	SVTYPE=DEL;POS=51040910;SVLEN=-84190;END=51125100;STRANDS=+-:10;IMPRECISE;CIPOS=-10,9;CIEND=-10,6;CIPOS95=-1,1;CIEND95=-1,0;SU=10;PE=8;SR=2;ALG=PROD;AF=3.419e-05;NSAMP=1;MSQ=179.72;AC=1;AN=29246;NFAM=1	.
chr2	51044702	51044745	chr2	51109642	51109684	272233	1299.91	+	-	DEL	PASS	272233	N	<DEL>	.	.	.	SVTYPE=DEL;POS=51044724;SVLEN=-64940;END=51109664;STRANDS=+-:57;CIPOS=-22,21;CIEND=-22,20;CIPOS95=0,0;CIEND95=0,0;SU=57;PE=34;SR=23;ALG=PROD;AF=3.419e-05;NSAMP=1;MSQ=584.31;AC=1;AN=29246;NFAM=1	.
chr2	51051570	51051589	chr2	51211087	51211106	272235	128.68	+	-	DEL	PASS	272235	N	<DEL>	.	.	.	SVTYPE=DEL;POS=51051580;SVLEN=-159517;END=51211097;STRANDS=+-:9;CIPOS=-10,9;CIEND=-10,9;CIPOS95=0,0;CIEND95=0,0;SU=9;PE=5;SR=4;ALG=PROD;AF=3.419e-05;NSAMP=1;MSQ=128.68;AC=1;AN=29246;NFAM=1	.
chr2	51052807	51052814	chr2	51052863	51052870	272236	2880.47	+	-	BND	LOW	272236_1	N	N[chr2:51052868[	272236_2	N	]chr2:51052811]N	SVTYPE=BND;POS=51052811;STRANDS=+-:91;CIPOS=-4,3;CIEND=-4,3;CIPOS95=0,0;CIEND95=0,0;MATEID=272236_2;EVENT=272236;SU=91;PE=0;SR=91;ALG=PROD;AF=0.0004103;NSAMP=12;MSQ=166.83;RECLASSIFIED;AC=12;AN=29246;NFAM=12	SVTYPE=BND;POS=51052868;STRANDS=+-:91;CIPOS=-4,3;CIEND=-4,3;CIPOS95=0,0;CIEND95=0,0;MATEID=272236_1;EVENT=272236;SECONDARY;SU=91;PE=0;SR=91;ALG=PROD;AF=0.0004103;NSAMP=12;MSQ=166.83;RECLASSIFIED;AC=12;AN=29246;NFAM=12
chr2	51053376	51053395	chr2	51258831	51258850	272237	720.2	+	-	DEL	PASS	272237	N	<DEL>	.	.	.	SVTYPE=DEL;POS=51053386;SVLEN=-205455;END=51258841;STRANDS=+-:29;CIPOS=-10,9;CIEND=-10,9;CIPOS95=0,0;CIEND95=0,0;SU=29;PE=18;SR=11;ALG=PROD;AF=3.419e-05;NSAMP=1;MSQ=689.33;AC=1;AN=29246;NFAM=1	.
chr2	51053568	51053568	chr2	51053711	51053712	573991	24464.4	+	+	INV	LOW	573991	N	<INV>	.	.	.	SVTYPE=INV;POS=51053568;SVLEN=143;END=51053711;STRANDS=++:219,--:2051;CIPOS=0,0;CIEND=0,1;CIPOS95=0,0;CIEND95=0,0;SU=2270;PE=1019;SR=1251;ALG=PROD;AF=0.005813;NSAMP=170;MSQ=117.17;AC=170;AN=29246;NFAM=167	.
chr2	51060318	51060323	chr2	51060595	51060600	272238	269.9	+	-	BND	LOW	272238_1	N	N[chr2:51060599[	272238_2	N	]chr2:51060321]N	SVTYPE=BND;POS=51060321;STRANDS=+-:11;CIPOS=-3,2;CIEND=-3,2;CIPOS95=0,0;CIEND95=0,0;MATEID=272238_2;EVENT=272238;SU=11;PE=0;SR=11;ALG=PROD;AF=3.419e-05;NSAMP=1;MSQ=4.68;RECLASSIFIED;AC=1;AN=29246;NFAM=1	SVTYPE=BND;POS=51060599;STRANDS=+-:11;CIPOS=-3,2;CIEND=-3,2;CIPOS95=0,0;CIEND95=0,0;MATEID=272238_1;EVENT=272238;SECONDARY;SU=11;PE=0;SR=11;ALG=PROD;AF=3.419e-05;NSAMP=1;MSQ=4.68;RECLASSIFIED;AC=1;AN=29246;NFAM=1
chr2	51070611	51070630	chr2	51194300	51194310	272240	236.77	+	-	DEL	PASS	272240	N	<DEL>	.	.	.	SVTYPE=DEL;POS=51070621;SVLEN=-123685;END=51194306;STRANDS=+-:10;CIPOS=-10,9;CIEND=-6,4;CIPOS95=0,0;CIEND95=0,0;SU=10;PE=4;SR=6;ALG=PROD;AF=3.419e-05;NSAMP=1;MSQ=236.77;AC=1;AN=29246;NFAM=1	.
chr2	51070929	51070933	chr2	51445345	51445364	495407	287.49	-	+	DUP	PASS	495407	N	<DUP>	.	.	.	SVTYPE=DUP;POS=51070932;SVLEN=374423;END=51445355;STRANDS=-+:23;CIPOS=-3,1;CIEND=-10,9;CIPOS95=0,0;CIEND95=0,0;SU=23;PE=11;SR=12;ALG=PROD;AF=6.839e-05;NSAMP=1;MSQ=285.14;AC=2;AN=29246;NFAM=1	.
chr2	51071303	51071322	chr2	51109699	51109718	272241	642.96	+	-	DEL	PASS	272241	N	<DEL>	.	.	.	SVTYPE=DEL;POS=51071313;SVLEN=-38396;END=51109709;STRANDS=+-:27;CIPOS=-10,9;CIEND=-10,9;CIPOS95=0,0;CIEND95=0,0;SU=27;PE=16;SR=11;ALG=PROD;AF=3.419e-05;NSAMP=1;MSQ=635.35;AC=1;AN=29246;NFAM=1	.
chr2	51073671	51073725	chr2	51074696	51074748	272242	1085.09	+	-	DEL	PASS	272242	N	<DEL>	.	.	.	SVTYPE=DEL;POS=51073698;SVLEN=-1027;END=51074725;STRANDS=+-:44;CIPOS=-27,27;CIEND=-29,23;CIPOS95=0,0;CIEND95=0,0;SU=44;PE=27;SR=17;ALG=PROD;AF=6.839e-05;NSAMP=2;MSQ=542.54;AC=2;AN=29246;NFAM=2	.
chr2	51081525	51081531	chr2	51082887	51082916	272243	2844.5	+	-	DEL	PASS	272243	N	<DEL>	.	.	.	SVTYPE=DEL;POS=51081528;SVLEN=-1383;END=51082911;STRANDS=+-:122;CIPOS=-3,3;CIEND=-24,5;CIPOS95=0,0;CIEND95=0,0;SU=122;PE=70;SR=52;ALG=PROD;AF=3.419e-05;NSAMP=1;MSQ=701.48;AC=1;AN=29246;NFAM=1	.
chr2	51081688	51081707	chr2	51086451	51086470	272244	623.51	+	-	DEL	PASS	272244	N	<DEL>	.	.	.	SVTYPE=DEL;POS=51081698;SVLEN=-4763;END=51086461;STRANDS=+-:21;CIPOS=-10,9;CIEND=-10,9;CIPOS95=0,0;CIEND95=0,0;SU=21;PE=15;SR=6;ALG=PROD;AF=3.419e-05;NSAMP=1;MSQ=623.51;AC=1;AN=29246;NFAM=1	.
chr2	51084004	51084009	chr2	51155009	51155013	272245	365.71	+	-	DEL	PASS	272245	N	<DEL>	.	.	.	SVTYPE=DEL;POS=51084007;SVLEN=-71005;END=51155012;STRANDS=+-:17;CIPOS=-3,2;CIEND=-3,1;CIPOS95=0,0;CIEND95=0,0;SU=17;PE=7;SR=10;ALG=PROD;AF=3.42e-05;NSAMP=1;MSQ=365.58;AC=1;AN=29244;NFAM=1	.
chr2	51099482	51099534	chr2	51148357	51148411	272247	989.69	+	-	DEL	PASS	272247	N	<DEL>	.	.	.	SVTYPE=DEL;POS=51099507;SVLEN=-48875;END=51148382;STRANDS=+-:40;CIPOS=-25,27;CIEND=-25,29;CIPOS95=0,0;CIEND95=0,0;SU=40;PE=29;SR=11;ALG=PROD;AF=6.839e-05;NSAMP=2;MSQ=494.58;AC=2;AN=29246;NFAM=2	.
chr2	51114523	51114566	chr2	51115752	51115794	272248	2101.31	+	-	DEL	PASS	272248	N	<DEL>	.	.	.	SVTYPE=DEL;POS=51114545;SVLEN=-1229;END=51115774;STRANDS=+-:85;CIPOS=-22,21;CIEND=-22,20;CIPOS95=0,0;CIEND95=0,0;SU=85;PE=49;SR=36;ALG=PROD;AF=6.839e-05;NSAMP=2;MSQ=1050.64;AC=2;AN=29246;NFAM=1	.
chr2	51116200	51116245	chr2	51149204	51149247	272249	781.13	+	-	DEL	PASS	272249	N	<DEL>	.	.	.	SVTYPE=DEL;POS=51116223;SVLEN=-33003;END=51149226;STRANDS=+-:32;CIPOS=-23,22;CIEND=-22,21;CIPOS95=0,0;CIEND95=0,0;SU=32;PE=17;SR=15;ALG=PROD;AF=6.839e-05;NSAMP=2;MSQ=380.61;AC=2;AN=29246;NFAM=2	.
chr2	51118828	51118884	chr2	51121948	51122003	272250	901.73	+	-	DEL	PASS	272250	N	<DEL>	.	.	.	SVTYPE=DEL;POS=51118856;SVLEN=-3121;END=51121977;STRANDS=+-:49;CIPOS=-28,28;CIEND=-29,26;CIPOS95=0,0;CIEND95=0,0;SU=49;PE=31;SR=18;ALG=PROD;AF=6.839e-05;NSAMP=2;MSQ=424.03;AC=2;AN=29246;NFAM=2	.
chr2	51130047	51130052	chr2	51220797	51220801	272251	494.51	+	-	DEL	PASS	272251	N	<DEL>	.	.	.	SVTYPE=DEL;POS=51130050;SVLEN=-90750;END=51220800;STRANDS=+-:23;CIPOS=-3,2;CIEND=-3,1;CIPOS95=0,0;CIEND95=0,0;SU=23;PE=13;SR=10;ALG=PROD;AF=3.419e-05;NSAMP=1;MSQ=494.51;AC=1;AN=29246;NFAM=1	.
chr2	51130465	51130741	chr2	51140123	51140509	272253	98.75	+	-	DEL	PASS	272253	N	<DEL>	.	.	.	SVTYPE=DEL;POS=51130475;SVLEN=-10025;END=51140500;STRANDS=+-:5;IMPRECISE;CIPOS=-10,266;CIEND=-377,9;CIPOS95=-1,87;CIEND95=-103,2;SU=5;PE=5;SR=0;ALG=PROD;AF=3.419e-05;NSAMP=1;MSQ=98.75;AC=1;AN=29246;NFAM=1	.
chr2	51136254	51136257	chr2	51136653	51136655	272255	13613.9	+	-	BND	PASS	272255_1	N	N[chr2:51136655[	272255_2	N	]chr2:51136256]N	SVTYPE=BND;POS=51136256;STRANDS=+-:313;CIPOS=-2,1;CIEND=-1,1;CIPOS95=0,0;CIEND95=0,0;MATEID=272255_2;EVENT=272255;SU=313;PE=62;SR=251;ALG=PROD;AF=0.0007522;NSAMP=21;MSQ=248.45;RECLASSIFIED;AC=22;AN=29246;NFAM=21	SVTYPE=BND;POS=51136655;STRANDS=+-:313;CIPOS=-1,1;CIEND=-2,1;CIPOS95=0,0;CIEND95=0,0;MATEID=272255_1;EVENT=272255;SECONDARY;SU=313;PE=62;SR=251;ALG=PROD;AF=0.0007522;NSAMP=21;MSQ=248.45;RECLASSIFIED;AC=22;AN=29246;NFAM=21
chr2	51143818	51143829	chr2	51143933	51143944	272256	260.17	+	-	DEL	PASS	272256	N	<DEL>	.	.	.	SVTYPE=DEL;POS=51143824;SVLEN=-115;END=51143939;STRANDS=+-:6;CIPOS=-6,5;CIEND=-6,5;CIPOS95=0,0;CIEND95=0,0;SU=6;PE=0;SR=6;ALG=PROD;AF=3.422e-05;NSAMP=1;MSQ=176.84;AC=1;AN=29220;NFAM=1	.
chr2	51147799	51147818	chr2	51350470	51350478	272257	608.56	+	-	DEL	PASS	272257	N	<DEL>	.	.	.	SVTYPE=DEL;POS=51147809;SVLEN=-202667;END=51350476;STRANDS=+-:23;CIPOS=-10,9;CIEND=-6,2;CIPOS95=0,0;CIEND95=0,0;SU=23;PE=17;SR=6;ALG=PROD;AF=3.419e-05;NSAMP=1;MSQ=608.55;AC=1;AN=29246;NFAM=1	.
chr2	51149979	51149998	chr2	51150288	51150307	272258	1031.73	+	-	BND	LOW	272258_1	N	N[chr2:51150299[	272258_2	N	]chr2:51149989]N	SVTYPE=BND;POS=51149989;STRANDS=+-:17;CIPOS=-10,9;CIEND=-10,9;CIPOS95=0,0;CIEND95=0,0;MATEID=272258_2;EVENT=272258;SU=17;PE=2;SR=15;ALG=PROD;AF=0.0002393;NSAMP=7;MSQ=29.68;RECLASSIFIED;AC=7;AN=29246;NFAM=7	SVTYPE=BND;POS=51150299;STRANDS=+-:17;CIPOS=-10,9;CIEND=-10,9;CIPOS95=0,0;CIEND95=0,0;MATEID=272258_1;EVENT=272258;SECONDARY;SU=17;PE=2;SR=15;ALG=PROD;AF=0.0002393;NSAMP=7;MSQ=29.68;RECLASSIFIED;AC=7;AN=29246;NFAM=7
chr2	51151291	51151298	chr2	51194365	51194372	272259	524.51	+	-	DEL	PASS	272259	N	<DEL>	.	.	.	SVTYPE=DEL;POS=51151295;SVLEN=-43074;END=51194369;STRANDS=+-:9;CIPOS=-4,3;CIEND=-4,3;CIPOS95=0,0;CIEND95=0,0;SU=9;PE=0;SR=9;ALG=PROD;AF=3.419e-05;NSAMP=1;MSQ=524.51;AC=1;AN=29246;NFAM=1	.
chr2	51152062	51152062	chr4	175427885	175427885	51759	48650.1	+	+	BND	LOW	51759_1	N	N]chr4:175427885]	51759_2	N	N]chr2:51152062]	SVTYPE=BND;POS=51152062;STRANDS=++:9709;CIPOS=0,0;CIEND=0,0;CIPOS95=0,0;CIEND95=0,0;MATEID=51759_2;EVENT=51759;SU=9709;PE=0;SR=9709;ALG=PROD;AF=0.03375;NSAMP=987;MSQ=32.49;AC=987;AN=29246;NFAM=979	SVTYPE=BND;POS=175427885;STRANDS=++:9709;CIPOS=0,0;CIEND=0,0;CIPOS95=0,0;CIEND95=0,0;MATEID=51759_1;EVENT=51759;SECONDARY;SU=9709;PE=0;SR=9709;ALG=PROD;AF=0.03375;NSAMP=987;MSQ=32.49;AC=987;AN=29246;NFAM=979
chr2	51161145	51161195	chr20	11389075	11389134	48322	861.48	-	+	BND	LOW	48322_1	N	]chr20:11389105]N	48322_2	N	N[chr2:51161172[	SVTYPE=BND;POS=51161172;STRANDS=-+:83;CIPOS=-26,24;CIEND=-30,29;CIPOS95=0,0;CIEND95=0,0;MATEID=48322_2;EVENT=48322;SU=83;PE=33;SR=50;ALG=PROD;AF=0.0002052;NSAMP=6;MSQ=143.58;AC=6;AN=29246;NFAM=6	SVTYPE=BND;POS=11389105;STRANDS=-+:83;CIPOS=-30,29;CIEND=-26,24;CIPOS95=0,0;CIEND95=0,0;MATEID=48322_1;EVENT=48322;SECONDARY;SU=83;PE=33;SR=50;ALG=PROD;AF=0.0002052;NSAMP=6;MSQ=143.58;AC=6;AN=29246;NFAM=6
chr2	51161287	51161346	chr20	11389086	11389143	48323	634.47	+	-	BND	LOW	48323_1	N	N[chr20:11389116[	48323_2	N	]chr2:51161317]N	SVTYPE=BND;POS=51161317;STRANDS=+-:107;CIPOS=-30,29;CIEND=-29,28;CIPOS95=0,0;CIEND95=0,0;MATEID=48323_2;EVENT=48323;SU=107;PE=51;SR=56;ALG=PROD;AF=0.0002052;NSAMP=6;MSQ=97.27;AC=6;AN=29246;NFAM=6	SVTYPE=BND;POS=11389116;STRANDS=+-:107;CIPOS=-29,28;CIEND=-30,29;CIPOS95=0,0;CIEND95=0,0;MATEID=48323_1;EVENT=48323;SECONDARY;SU=107;PE=51;SR=56;ALG=PROD;AF=0.0002052;NSAMP=6;MSQ=97.27;AC=6;AN=29246;NFAM=6
chr2	51164398	51164403	chr2	51179310	51179315	272261	674.36	+	-	DEL	PASS	272261	N	<DEL>	.	.	.	SVTYPE=DEL;POS=51164401;SVLEN=-14913;END=51179314;STRANDS=+-:28;CIPOS=-3,2;CIEND=-4,1;CIPOS95=0,0;CIEND95=0,0;SU=28;PE=17;SR=11;ALG=PROD;AF=3.419e-05;NSAMP=1;MSQ=674.36;AC=1;AN=29246;NFAM=1	.
chr2	51166064	51166075	chr2	51166232	51166243	272262	135.64	+	-	BND	LOW	272262_1	N	N[chr2:51166239[	272262_2	N	]chr2:51166070]N	SVTYPE=BND;POS=51166070;STRANDS=+-:6;CIPOS=-6,5;CIEND=-6,5;CIPOS95=0,0;CIEND95=0,0;MATEID=272262_2;EVENT=272262;SU=6;PE=0;SR=6;ALG=PROD;AF=6.839e-05;NSAMP=2;MSQ=67.48;RECLASSIFIED;AC=2;AN=29246;NFAM=2	SVTYPE=BND;POS=51166239;STRANDS=+-:6;CIPOS=-6,5;CIEND=-6,5;CIPOS95=0,0;CIEND95=0,0;MATEID=272262_1;EVENT=272262;SECONDARY;SU=6;PE=0;SR=6;ALG=PROD;AF=6.839e-05;NSAMP=2;MSQ=67.48;RECLASSIFIED;AC=2;AN=29246;NFAM=2
chr2	51166949	51166958	chr2	51449631	51449650	272263	269.58	+	-	DEL	PASS	272263	N	<DEL>	.	.	.	SVTYPE=DEL;POS=51166953;SVLEN=-282688;END=51449641;STRANDS=+-:13;CIPOS=-4,5;CIEND=-10,9;CIPOS95=0,0;CIEND95=0,0;SU=13;PE=8;SR=5;ALG=PROD;AF=3.419e-05;NSAMP=1;MSQ=269.58;AC=1;AN=29246;NFAM=1	.
chr2	51188157	51188208	chr5	120995011	120995062	52592	117.88	+	+	BND	LOW	52592_1	N	N]chr5:120995037]	52592_2	N	N]chr2:51188183]	SVTYPE=BND;POS=51188183;STRANDS=++:10;CIPOS=-26,25;CIEND=-26,25;CIPOS95=0,0;CIEND95=0,0;MATEID=52592_2;EVENT=52592;SU=10;PE=0;SR=10;ALG=PROD;AF=0.0001368;NSAMP=4;MSQ=29.1;AC=4;AN=29246;NFAM=4	SVTYPE=BND;POS=120995037;STRANDS=++:10;CIPOS=-26,25;CIEND=-26,25;CIPOS95=0,0;CIEND95=0,0;MATEID=52592_1;EVENT=52592;SECONDARY;SU=10;PE=0;SR=10;ALG=PROD;AF=0.0001368;NSAMP=4;MSQ=29.1;AC=4;AN=29246;NFAM=4
chr2	51192845	51192854	chr2	51192972	51192981	272264	2703.91	+	-	BND	PASS	272264_1	N	N[chr2:51192978[	272264_2	N	]chr2:51192850]N	SVTYPE=BND;POS=51192850;STRANDS=+-:89;CIPOS=-5,4;CIEND=-5,4;CIPOS95=0,0;CIEND95=0,0;MATEID=272264_2;EVENT=272264;SU=89;PE=0;SR=89;ALG=PROD;AF=3.419e-05;NSAMP=1;MSQ=368.65;RECLASSIFIED;AC=1;AN=29246;NFAM=1	SVTYPE=BND;POS=51192978;STRANDS=+-:89;CIPOS=-5,4;CIEND=-5,4;CIPOS95=0,0;CIEND95=0,0;MATEID=272264_1;EVENT=272264;SECONDARY;SU=89;PE=0;SR=89;ALG=PROD;AF=3.419e-05;NSAMP=1;MSQ=368.65;RECLASSIFIED;AC=1;AN=29246;NFAM=1
chr2	51199173	51199231	chr2	51258038	51258092	495408	631.11	-	+	DUP	PASS	495408	N	<DUP>	.	.	.	SVTYPE=DUP;POS=51199203;SVLEN=58860;END=51258063;STRANDS=-+:58;CIPOS=-30,28;CIEND=-25,29;CIPOS95=0,0;CIEND95=0,0;SU=58;PE=40;SR=18;ALG=PROD;AF=0.0001026;NSAMP=3;MSQ=198.24;AC=3;AN=29242;NFAM=3	.
chr2	51206148	51206153	chr2	51206254	51206259	272266	26267.6	+	-	BND	LOW	272266_1	N	N[chr2:51206258[	272266_2	N	]chr2:51206151]N	SVTYPE=BND;POS=51206151;STRANDS=+-:11;CIPOS=-3,2;CIEND=-3,2;CIPOS95=0,0;CIEND95=0,0;MATEID=272266_2;EVENT=272266;SU=11;PE=0;SR=11;ALG=PROD;AF=0.01251;NSAMP=359;MSQ=62.66;RECLASSIFIED;AC=366;AN=29246;NFAM=353	SVTYPE=BND;POS=51206258;STRANDS=+-:11;CIPOS=-3,2;CIEND=-3,2;CIPOS95=0,0;CIEND95=0,0;MATEID=272266_1;EVENT=272266;SECONDARY;SU=11;PE=0;SR=11;ALG=PROD;AF=0.01251;NSAMP=359;MSQ=62.66;RECLASSIFIED;AC=366;AN=29246;NFAM=353
chr2	51206151	51206310	chr2	51208364	51208503	272267	113624.0	+	-	DEL	PASS	272267	N	<DEL>	.	.	.	SVTYPE=DEL;POS=51206155;SVLEN=-2344;END=51208499;STRANDS=+-:996;IMPRECISE;CIPOS=-4,155;CIEND=-135,4;CIPOS95=-3,3;CIEND95=-3,3;SU=996;PE=996;SR=0;ALG=PROD;AF=0.01457;NSAMP=421;MSQ=230.53;MEDGQR=3.06;Q10GQR=2.89;AC=426;AN=29246;NFAM=412	.
chr2	51206153	51206153	chr2	51208067	51208067	573993	140632.0	+	+	BND	PASS	573993_1	N	N]chr2:51208067]	573993_2	N	N]chr2:51206153]	SVTYPE=BND;POS=51206153;STRANDS=++:7847;CIPOS=0,0;CIEND=0,0;CIPOS95=0,0;CIEND95=0,0;MATEID=573993_2;EVENT=573993;SU=7847;PE=3808;SR=4039;ALG=PROD;AF=0.01457;NSAMP=421;MSQ=288.33;AC=426;AN=29246;NFAM=412	SVTYPE=BND;POS=51208067;STRANDS=++:7847;CIPOS=0,0;CIEND=0,0;CIPOS95=0,0;CIEND95=0,0;MATEID=573993_1;EVENT=573993;SECONDARY;SU=7847;PE=3808;SR=4039;ALG=PROD;AF=0.01457;NSAMP=421;MSQ=288.33;AC=426;AN=29246;NFAM=412
chr2	51206235	51206247	chr11	42242599	42242614	42587	30605.0	+	+	BND	LOW	42587_1	N	N]chr11:42242606]	42587_2	N	N]chr2:51206242]	SVTYPE=BND;POS=51206242;STRANDS=++:36;CIPOS=-7,5;CIEND=-7,8;CIPOS95=0,0;CIEND95=0,0;MATEID=42587_2;EVENT=42587;SU=36;PE=0;SR=36;ALG=PROD;AF=0.02923;NSAMP=696;MSQ=36.04;AC=855;AN=29246;NFAM=673	SVTYPE=BND;POS=42242606;STRANDS=++:36;CIPOS=-7,8;CIEND=-7,5;CIPOS95=0,0;CIEND95=0,0;MATEID=42587_1;EVENT=42587;SECONDARY;SU=36;PE=0;SR=36;ALG=PROD;AF=0.02923;NSAMP=696;MSQ=36.04;AC=855;AN=29246;NFAM=673
chr2	51207043	51207310	chr2	51207721	51207737	573994	77.1	-	-	BND	LOW	573994_1	N	[chr2:51207729[N	573994_2	N	[chr2:51207302[N	SVTYPE=BND;POS=51207302;STRANDS=--:4;IMPRECISE;CIPOS=-258,9;CIEND=-7,9;CIPOS95=-89,2;CIEND95=-7,1;MATEID=573994_2;EVENT=573994;SU=4;PE=4;SR=0;ALG=PROD;AF=6.84e-05;NSAMP=2;MSQ=30;AC=2;AN=29238;NFAM=2	SVTYPE=BND;POS=51207729;STRANDS=--:4;IMPRECISE;CIPOS=-7,9;CIEND=-258,9;CIPOS95=-7,1;CIEND95=-89,2;MATEID=573994_1;EVENT=573994;SECONDARY;SU=4;PE=4;SR=0;ALG=PROD;AF=6.84e-05;NSAMP=2;MSQ=30;AC=2;AN=29238;NFAM=2
chr2	51207825	51207825	chr2	51208502	51208502	573995	144718.0	-	-	BND	PASS	573995_1	N	[chr2:51208503[N	573995_2	N	[chr2:51207826[N	SVTYPE=BND;POS=51207826;STRANDS=--:7099;CIPOS=0,0;CIEND=0,0;CIPOS95=0,0;CIEND95=0,0;MATEID=573995_2;EVENT=573995;SU=7099;PE=3890;SR=3209;ALG=PROD;AF=0.0145;NSAMP=419;MSQ=299.01;AC=424;AN=29246;NFAM=410	SVTYPE=BND;POS=51208503;STRANDS=--:7099;CIPOS=0,0;CIEND=0,0;CIPOS95=0,0;CIEND95=0,0;MATEID=573995_1;EVENT=573995;SECONDARY;SU=7099;PE=3890;SR=3209;ALG=PROD;AF=0.0145;NSAMP=419;MSQ=299.01;AC=424;AN=29246;NFAM=410
chr2	51208201	51208209	chr2	51208553	51208563	272269	2644.6	+	-	BND	LOW	272269_1	N	N[chr2:51208559[	272269_2	N	]chr2:51208206]N	SVTYPE=BND;POS=51208206;STRANDS=+-:85;CIPOS=-5,3;CIEND=-5,5;CIPOS95=0,0;CIEND95=0,0;MATEID=272269_2;EVENT=272269;SU=85;PE=12;SR=73;ALG=PROD;AF=0.0006155;NSAMP=18;MSQ=79.1;RECLASSIFIED;AC=18;AN=29246;NFAM=18	SVTYPE=BND;POS=51208559;STRANDS=+-:85;CIPOS=-5,5;CIEND=-5,3;CIPOS95=0,0;CIEND95=0,0;MATEID=272269_1;EVENT=272269;SECONDARY;SU=85;PE=12;SR=73;ALG=PROD;AF=0.0006155;NSAMP=18;MSQ=79.1;RECLASSIFIED;AC=18;AN=29246;NFAM=18
chr2	51232544	51232553	chr2	51232935	51232944	272272	841.89	+	-	BND	LOW	272272_1	N	N[chr2:51232941[	272272_2	N	]chr2:51232549]N	SVTYPE=BND;POS=51232549;STRANDS=+-:7;CIPOS=-5,4;CIEND=-5,4;CIPOS95=0,0;CIEND95=0,0;MATEID=272272_2;EVENT=272272;SU=7;PE=0;SR=7;ALG=PROD;AF=0.0008206;NSAMP=24;MSQ=33.85;RECLASSIFIED;AC=24;AN=29246;NFAM=24	SVTYPE=BND;POS=51232941;STRANDS=+-:7;CIPOS=-5,4;CIEND=-5,4;CIPOS95=0,0;CIEND95=0,0;MATEID=272272_1;EVENT=272272;SECONDARY;SU=7;PE=0;SR=7;ALG=PROD;AF=0.0008206;NSAMP=24;MSQ=33.85;RECLASSIFIED;AC=24;AN=29246;NFAM=24
chr2	51233212	51233225	chr2	51234030	51234042	272273	476.61	+	-	DEL	PASS	272273	N	<DEL>	.	.	.	SVTYPE=DEL;POS=51233221;SVLEN=-819;END=51234040;STRANDS=+-:17;IMPRECISE;CIPOS=-9,4;CIEND=-10,2;CIPOS95=-1,2;CIEND95=-4,0;SU=17;PE=16;SR=1;ALG=PROD;AF=3.419e-05;NSAMP=1;MSQ=476.61;AC=1;AN=29246;NFAM=1	.
chr2	51239404	51239413	chr2	51239467	51239476	272276	3650.04	+	-	BND	LOW	272276_1	N	N[chr2:51239473[	272276_2	N	]chr2:51239409]N	SVTYPE=BND;POS=51239409;STRANDS=+-:125;CIPOS=-5,4;CIEND=-5,4;CIPOS95=0,0;CIEND95=0,0;MATEID=272276_2;EVENT=272276;SU=125;PE=1;SR=124;ALG=PROD;AF=0.0004445;NSAMP=13;MSQ=228.95;RECLASSIFIED;AC=13;AN=29246;NFAM=13	SVTYPE=BND;POS=51239473;STRANDS=+-:125;CIPOS=-5,4;CIEND=-5,4;CIPOS95=0,0;CIEND95=0,0;MATEID=272276_1;EVENT=272276;SECONDARY;SU=125;PE=1;SR=124;ALG=PROD;AF=0.0004445;NSAMP=13;MSQ=228.95;RECLASSIFIED;AC=13;AN=29246;NFAM=13
chr2	51243386	51243429	chr2	51253163	51253208	272277	1098.53	+	-	BND	PASS	272277_1	N	N[chr2:51253188[	272277_2	N	]chr2:51243408]N	SVTYPE=BND;POS=51243408;STRANDS=+-:59;CIPOS=-22,21;CIEND=-24,21;CIPOS95=0,0;CIEND95=0,0;MATEID=272277_2;EVENT=272277;SU=59;PE=34;SR=25;ALG=PROD;AF=3.419e-05;NSAMP=1;MSQ=617.05;RECLASSIFIED;AC=1;AN=29246;NFAM=1	SVTYPE=BND;POS=51253188;STRANDS=+-:59;CIPOS=-24,21;CIEND=-22,21;CIPOS95=0,0;CIEND95=0,0;MATEID=272277_1;EVENT=272277;SECONDARY;SU=59;PE=34;SR=25;ALG=PROD;AF=3.419e-05;NSAMP=1;MSQ=617.05;RECLASSIFIED;AC=1;AN=29246;NFAM=1
chr2	51243741	51243786	chr2	51250273	51250315	272278	1660.38	+	-	DEL	PASS	272278	N	<DEL>	.	.	.	SVTYPE=DEL;POS=51243764;SVLEN=-6531;END=51250295;STRANDS=+-:75;CIPOS=-23,22;CIEND=-22,20;CIPOS95=0,0;CIEND95=0,0;SU=75;PE=45;SR=30;ALG=PROD;AF=0.0001026;NSAMP=3;MSQ=553.46;AC=3;AN=29246;NFAM=1	.
chr2	51248443	51248488	chr2	51253879	51253922	495409	750.43	-	+	BND	PASS	495409_1	N	]chr2:51253901]N	495409_2	N	N[chr2:51248468[	SVTYPE=BND;POS=51248468;STRANDS=-+:61;CIPOS=-24,21;CIEND=-22,21;CIPOS95=0,0;CIEND95=0,0;MATEID=495409_2;EVENT=495409;SU=61;PE=38;SR=23;ALG=PROD;AF=3.419e-05;NSAMP=1;MSQ=388.76;RECLASSIFIED;AC=1;AN=29246;NFAM=1	SVTYPE=BND;POS=51253901;STRANDS=-+:61;CIPOS=-22,21;CIEND=-24,21;CIPOS95=0,0;CIEND95=0,0;MATEID=495409_1;EVENT=495409;SECONDARY;SU=61;PE=38;SR=23;ALG=PROD;AF=3.419e-05;NSAMP=1;MSQ=388.76;RECLASSIFIED;AC=1;AN=29246;NFAM=1
chr2	51256442	51256459	chr2	51256963	51256980	272279	349.87	+	-	BND	LOW	272279_1	N	N[chr2:51256973[	272279_2	N	]chr2:51256452]N	SVTYPE=BND;POS=51256452;STRANDS=+-:6;IMPRECISE;CIPOS=-10,7;CIEND=-9,8;CIPOS95=-1,0;CIEND95=0,1;MATEID=272279_2;EVENT=272279;SU=6;PE=2;SR=4;ALG=PROD;AF=6.839e-05;NSAMP=2;MSQ=167.87;RECLASSIFIED;AC=2;AN=29246;NFAM=2	SVTYPE=BND;POS=51256973;STRANDS=+-:6;IMPRECISE;CIPOS=-9,8;CIEND=-10,7;CIPOS95=0,1;CIEND95=-1,0;MATEID=272279_1;EVENT=272279;SECONDARY;SU=6;PE=2;SR=4;ALG=PROD;AF=6.839e-05;NSAMP=2;MSQ=167.87;RECLASSIFIED;AC=2;AN=29246;NFAM=2
chr2	51259315	51259320	chr2	51262818	51262823	272280	614.69	+	-	DEL	PASS	272280	N	<DEL>	.	.	.	SVTYPE=DEL;POS=51259318;SVLEN=-3504;END=51262822;STRANDS=+-:25;CIPOS=-3,2;CIEND=-4,1;CIPOS95=0,0;CIEND95=0,0;SU=25;PE=15;SR=10;ALG=PROD;AF=3.419e-05;NSAMP=1;MSQ=614.43;AC=1;AN=29246;NFAM=1	.
chr2	51260354	51260371	chr3	70849649	70849666	49859	2486.89	-	+	BND	LOW	49859_1	N	]chr3:70849658]N	49859_2	N	N[chr2:51260364[	SVTYPE=BND;POS=51260364;STRANDS=-+:40;CIPOS=-9,8;CIEND=-9,8;CIPOS95=0,0;CIEND95=0,0;MATEID=49859_2;EVENT=49859;SU=40;PE=0;SR=40;ALG=PROD;AF=0.001744;NSAMP=31;MSQ=39.14;AC=51;AN=29246;NFAM=30	SVTYPE=BND;POS=70849658;STRANDS=-+:40;CIPOS=-9,8;CIEND=-9,8;CIPOS95=0,0;CIEND95=0,0;MATEID=49859_1;EVENT=49859;SECONDARY;SU=40;PE=0;SR=40;ALG=PROD;AF=0.001744;NSAMP=31;MSQ=39.14;AC=51;AN=29246;NFAM=30
chr2	51261571	51261590	chr2	51263961	51263980	272281	589.42	+	-	DEL	PASS	272281	N	<DEL>	.	.	.	SVTYPE=DEL;POS=51261581;SVLEN=-2390;END=51263971;STRANDS=+-:21;CIPOS=-10,9;CIEND=-10,9;CIPOS95=0,0;CIEND95=0,0;SU=21;PE=14;SR=7;ALG=PROD;AF=3.419e-05;NSAMP=1;MSQ=584.56;AC=1;AN=29246;NFAM=1	.
chr2	51269719	51269738	chr2	51269773	51269792	272282	301.02	+	-	BND	LOW	272282_1	N	N[chr2:51269784[	272282_2	N	]chr2:51269729]N	SVTYPE=BND;POS=51269729;STRANDS=+-:8;CIPOS=-10,9;CIEND=-10,9;CIPOS95=0,0;CIEND95=0,0;MATEID=272282_2;EVENT=272282;SU=8;PE=0;SR=8;ALG=PROD;AF=3.419e-05;NSAMP=1;MSQ=191.81;RECLASSIFIED;AC=1;AN=29246;NFAM=1	SVTYPE=BND;POS=51269784;STRANDS=+-:8;CIPOS=-10,9;CIEND=-10,9;CIPOS95=0,0;CIEND95=0,0;MATEID=272282_1;EVENT=272282;SECONDARY;SU=8;PE=0;SR=8;ALG=PROD;AF=3.419e-05;NSAMP=1;MSQ=191.81;RECLASSIFIED;AC=1;AN=29246;NFAM=1
chr2	51277431	51277431	chr2	51280531	51280531	272283	132475.0	+	-	DEL	PASS	272283	N	<DEL>	.	.	.	SVTYPE=DEL;POS=51277431;SVLEN=-3100;END=51280531;STRANDS=+-:5560;CIPOS=0,0;CIEND=0,0;CIPOS95=0,0;CIEND95=0,0;SU=5560;PE=3240;SR=2320;ALG=PROD;AF=0.008069;NSAMP=233;MSQ=472.67;AC=236;AN=29246;NFAM=228	.
chr2	51279017	51279036	chr2	51279908	51279927	272284	544.31	+	-	DEL	PASS	272284	N	<DEL>	.	.	.	SVTYPE=DEL;POS=51279027;SVLEN=-891;END=51279918;STRANDS=+-:23;CIPOS=-10,9;CIEND=-10,9;CIPOS95=0,0;CIEND95=0,0;SU=23;PE=11;SR=12;ALG=PROD;AF=3.42e-05;NSAMP=1;MSQ=539.54;AC=1;AN=29242;NFAM=1	.
chr2	51285491	51285509	chr2	52095253	52095256	495410	442.89	-	+	DUP	PASS	495410	N	<DUP>	.	.	.	SVTYPE=DUP;POS=51285501;SVLEN=809754;END=52095255;STRANDS=-+:36;CIPOS=-10,8;CIEND=-2,1;CIPOS95=0,0;CIEND95=0,0;SU=36;PE=23;SR=13;ALG=PROD;AF=6.841e-05;NSAMP=1;MSQ=409.65;AC=2;AN=29236;NFAM=1	.
chr2	51288567	51288570	chr2	51297955	51297959	272285	5622.81	+	-	DEL	PASS	272285	N	<DEL>	.	.	.	SVTYPE=DEL;POS=51288569;SVLEN=-9389;END=51297958;STRANDS=+-:248;CIPOS=-2,1;CIEND=-3,1;CIPOS95=0,0;CIEND95=0,0;SU=248;PE=140;SR=108;ALG=PROD;AF=6.839e-05;NSAMP=2;MSQ=511.04;AC=2;AN=29246;NFAM=2	.
chr2	51296507	51296909	chr2	155671559	155672024	573996	47.68	+	+	BND	LOW	573996_1	N	N]chr2:155671569]	573996_2	N	N]chr2:51296517]	SVTYPE=BND;POS=51296517;STRANDS=++:5;IMPRECISE;CIPOS=-10,392;CIEND=-10,455;CIPOS95=0,91;CIEND95=-1,90;MATEID=573996_2;EVENT=573996;SU=5;PE=5;SR=0;ALG=PROD;AF=3.419e-05;NSAMP=1;MSQ=47.65;AC=1;AN=29246;NFAM=1	SVTYPE=BND;POS=155671569;STRANDS=++:5;IMPRECISE;CIPOS=-10,455;CIEND=-10,392;CIPOS95=-1,90;CIEND95=0,91;MATEID=573996_1;EVENT=573996;SECONDARY;SU=5;PE=5;SR=0;ALG=PROD;AF=3.419e-05;NSAMP=1;MSQ=47.65;AC=1;AN=29246;NFAM=1
chr2	51297432	51297477	chr2	51305569	51305588	272286	2433.56	+	-	DEL	PASS	272286	N	<DEL>	.	.	.	SVTYPE=DEL;POS=51297455;SVLEN=-8124;END=51305579;STRANDS=+-:106;CIPOS=-23,22;CIEND=-10,9;CIPOS95=0,0;CIEND95=0,0;SU=106;PE=66;SR=40;ALG=PROD;AF=6.839e-05;NSAMP=2;MSQ=422.47;AC=2;AN=29246;NFAM=2	.
chr2	51304733	51304778	chr2	51306973	51307017	272288	931.91	+	-	DEL	PASS	272288	N	<DEL>	.	.	.	SVTYPE=DEL;POS=51304756;SVLEN=-2240;END=51306996;STRANDS=+-:43;CIPOS=-23,22;CIEND=-23,21;CIPOS95=0,0;CIEND95=0,0;SU=43;PE=25;SR=18;ALG=PROD;AF=6.839e-05;NSAMP=2;MSQ=465.96;AC=2;AN=29246;NFAM=2	.
chr2	51306641	51307280	chr2	51307403	51307452	573997	375.34	-	-	BND	LOW	573997_1	N	[chr2:51307424[N	573997_2	N	[chr2:51307252[N	SVTYPE=BND;POS=51307252;STRANDS=--:13;IMPRECISE;CIPOS=-610,29;CIEND=-20,29;CIPOS95=-141,29;CIEND95=-1,1;MATEID=573997_2;EVENT=573997;SU=13;PE=13;SR=0;ALG=PROD;AF=0.0001026;NSAMP=3;MSQ=68.42;AC=3;AN=29232;NFAM=3	SVTYPE=BND;POS=51307424;STRANDS=--:13;IMPRECISE;CIPOS=-20,29;CIEND=-610,29;CIPOS95=-1,1;CIEND95=-141,29;MATEID=573997_1;EVENT=573997;SECONDARY;SU=13;PE=13;SR=0;ALG=PROD;AF=0.0001026;NSAMP=3;MSQ=68.42;AC=3;AN=29232;NFAM=3
chr2	51307245	51307254	chr2	51309579	51309587	573998	2494.76	+	+	BND	PASS	573998_1	N	N]chr2:51309584]	573998_2	N	N]chr2:51307250]	SVTYPE=BND;POS=51307250;STRANDS=++:157;CIPOS=-5,4;CIEND=-5,3;CIPOS95=0,0;CIEND95=0,0;MATEID=573998_2;EVENT=573998;SU=157;PE=96;SR=61;ALG=PROD;AF=0.0001026;NSAMP=3;MSQ=364.3;AC=3;AN=29246;NFAM=3	SVTYPE=BND;POS=51309584;STRANDS=++:157;CIPOS=-5,3;CIEND=-5,4;CIPOS95=0,0;CIEND95=0,0;MATEID=573998_1;EVENT=573998;SECONDARY;SU=157;PE=96;SR=61;ALG=PROD;AF=0.0001026;NSAMP=3;MSQ=364.3;AC=3;AN=29246;NFAM=3
chr2	51316690	51316824	chr2	51318327	51318355	272290	46002.7	+	-	DEL	PASS	272290	N	<DEL>	.	.	.	SVTYPE=DEL;POS=51316695;SVLEN=-1656;END=51318351;STRANDS=+-:1245;IMPRECISE;CIPOS=-5,129;CIEND=-24,4;CIPOS95=-1,1;CIEND95=-1,1;SU=1245;PE=1245;SR=0;ALG=PROD;AF=0.007591;NSAMP=221;MSQ=170.41;AC=222;AN=29246;NFAM=217	.
chr2	51321192	51321200	chr2	51323257	51323264	495411	276.05	-	+	DUP	PASS	495411	N	<DUP>	.	.	.	SVTYPE=DUP;POS=51321198;SVLEN=2062;END=51323260;STRANDS=-+:22;CIPOS=-6,2;CIEND=-3,4;CIPOS95=0,0;CIEND95=0,0;SU=22;PE=16;SR=6;ALG=PROD;AF=6.839e-05;NSAMP=1;MSQ=274.79;AC=2;AN=29246;NFAM=1	.
chr2	51324013	51324069	chr2	51324088	51324147	272292	438.62	+	-	BND	LOW	272292_1	N	N[chr2:51324119[	272292_2	N	]chr2:51324043]N	SVTYPE=BND;POS=51324043;STRANDS=+-:18;CIPOS=-30,26;CIEND=-30,29;CIPOS95=0,0;CIEND95=0,0;MATEID=272292_2;EVENT=272292;SU=18;PE=0;SR=18;ALG=PROD;AF=6.839e-05;NSAMP=2;MSQ=218.73;RECLASSIFIED;AC=2;AN=29246;NFAM=1	SVTYPE=BND;POS=51324119;STRANDS=+-:18;CIPOS=-30,29;CIEND=-30,26;CIPOS95=0,0;CIEND95=0,0;MATEID=272292_1;EVENT=272292;SECONDARY;SU=18;PE=0;SR=18;ALG=PROD;AF=6.839e-05;NSAMP=2;MSQ=218.73;RECLASSIFIED;AC=2;AN=29246;NFAM=1
chr2	51328868	51328877	chr2	51339164	51339174	272293	222.71	+	-	DEL	PASS	272293	N	<DEL>	.	.	.	SVTYPE=DEL;POS=51328873;SVLEN=-10297;END=51339170;STRANDS=+-:13;CIPOS=-5,4;CIEND=-6,4;CIPOS95=0,0;CIEND95=0,0;SU=13;PE=7;SR=6;ALG=PROD;AF=3.419e-05;NSAMP=1;MSQ=221.67;AC=1;AN=29246;NFAM=1	.
chr2	51330622	51330635	chr2	51337839	51337841	272294	764.82	+	-	DEL	PASS	272294	N	<DEL>	.	.	.	SVTYPE=DEL;POS=51330632;SVLEN=-7209;END=51337841;STRANDS=+-:33;CIPOS=-10,3;CIEND=-2,0;CIPOS95=0,0;CIEND95=0,0;SU=33;PE=15;SR=18;ALG=PROD;AF=3.419e-05;NSAMP=1;MSQ=755.39;AC=1;AN=29246;NFAM=1	.
chr2	51334623	51334639	chr2	51340953	51340963	272295	860.63	+	-	BND	LOW	272295_1	N	N[chr2:51340961[	272295_2	N	]chr2:51334633]N	SVTYPE=BND;POS=51334633;STRANDS=+-:24;IMPRECISE;CIPOS=-10,6;CIEND=-7,3;CIPOS95=-1,0;CIEND95=0,0;MATEID=272295_2;EVENT=272295;SU=24;PE=19;SR=5;ALG=PROD;AF=0.0004103;NSAMP=12;MSQ=13.95;RECLASSIFIED;AC=12;AN=29246;NFAM=12	SVTYPE=BND;POS=51340961;STRANDS=+-:24;IMPRECISE;CIPOS=-7,3;CIEND=-10,6;CIPOS95=0,0;CIEND95=-1,0;MATEID=272295_1;EVENT=272295;SECONDARY;SU=24;PE=19;SR=5;ALG=PROD;AF=0.0004103;NSAMP=12;MSQ=13.95;RECLASSIFIED;AC=12;AN=29246;NFAM=12
chr2	51354151	51354412	chr2	51356234	51356511	495412	105.39	-	+	DUP	PASS	495412	N	<DUP>	.	.	.	SVTYPE=DUP;POS=51354403;SVLEN=1841;END=51356244;STRANDS=-+:17;IMPRECISE;CIPOS=-252,9;CIEND=-10,267;CIPOS95=-54,2;CIEND95=-1,61;SU=17;PE=17;SR=0;ALG=PROD;AF=3.419e-05;NSAMP=1;MSQ=104.51;AC=1;AN=29246;NFAM=1	.
chr2	51354295	51354394	chr3	115360728	115360822	50136	40668.3	+	+	BND	LOW	50136_1	N	N]chr3:115360776]	50136_2	N	N]chr2:51354345]	SVTYPE=BND;POS=51354345;STRANDS=++:5;IMPRECISE;CIPOS=-50,49;CIEND=-48,46;CIPOS95=0,0;CIEND95=-1,1;MATEID=50136_2;EVENT=50136;SU=5;PE=0;SR=5;ALG=PROD;AF=0.02537;NSAMP=742;MSQ=28.84;AC=742;AN=29246;NFAM=718	SVTYPE=BND;POS=115360776;STRANDS=++:5;IMPRECISE;CIPOS=-48,46;CIEND=-50,49;CIPOS95=-1,1;CIEND95=0,0;MATEID=50136_1;EVENT=50136;SECONDARY;SU=5;PE=0;SR=5;ALG=PROD;AF=0.02537;NSAMP=742;MSQ=28.84;AC=742;AN=29246;NFAM=718
chr2	51354952	51354971	chr2	51355031	51355050	272297	614.05	+	-	BND	PASS	272297_1	N	N[chr2:51355042[	272297_2	N	]chr2:51354962]N	SVTYPE=BND;POS=51354962;STRANDS=+-:22;CIPOS=-10,9;CIEND=-10,9;CIPOS95=0,0;CIEND95=0,0;MATEID=272297_2;EVENT=272297;SU=22;PE=0;SR=22;ALG=PROD;AF=3.419e-05;NSAMP=1;MSQ=605.61;RECLASSIFIED;AC=1;AN=29246;NFAM=1	SVTYPE=BND;POS=51355042;STRANDS=+-:22;CIPOS=-10,9;CIEND=-10,9;CIPOS95=0,0;CIEND95=0,0;MATEID=272297_1;EVENT=272297;SECONDARY;SU=22;PE=0;SR=22;ALG=PROD;AF=3.419e-05;NSAMP=1;MSQ=605.61;RECLASSIFIED;AC=1;AN=29246;NFAM=1
chr2	51360958	51361220	chr2	51364379	51364572	272299	13115.7	+	-	BND	PASS	272299_1	N	N[chr2:51364568[	272299_2	N	]chr2:51360966]N	SVTYPE=BND;POS=51360966;STRANDS=+-:347;IMPRECISE;CIPOS=-8,254;CIEND=-188,5;CIPOS95=-4,4;CIEND95=-4,4;MATEID=272299_2;EVENT=272299;SU=347;PE=347;SR=0;ALG=PROD;AF=0.001094;NSAMP=32;MSQ=322.77;RECLASSIFIED;AC=32;AN=29246;NFAM=32	SVTYPE=BND;POS=51364568;STRANDS=+-:347;IMPRECISE;CIPOS=-188,5;CIEND=-8,254;CIPOS95=-4,4;CIEND95=-4,4;MATEID=272299_1;EVENT=272299;SECONDARY;SU=347;PE=347;SR=0;ALG=PROD;AF=0.001094;NSAMP=32;MSQ=322.77;RECLASSIFIED;AC=32;AN=29246;NFAM=32
chr2	51384052	51384056	chr11	48927193	48927196	42630	37275.7	-	+	BND	LOW	42630_1	N	]chr11:48927195]N	42630_2	N	N[chr2:51384055[	SVTYPE=BND;POS=51384055;STRANDS=-+:385;CIPOS=-2,2;CIEND=-2,1;CIPOS95=0,0;CIEND95=0,0;MATEID=42630_2;EVENT=42630;SU=385;PE=0;SR=385;ALG=PROD;AF=0.0331;NSAMP=968;MSQ=22.98;AC=968;AN=29246;NFAM=955	SVTYPE=BND;POS=48927195;STRANDS=-+:385;CIPOS=-2,1;CIEND=-2,2;CIPOS95=0,0;CIEND95=0,0;MATEID=42630_1;EVENT=42630;SECONDARY;SU=385;PE=0;SR=385;ALG=PROD;AF=0.0331;NSAMP=968;MSQ=22.98;AC=968;AN=29246;NFAM=955
chr2	51386301	51386360	chr17	37021808	37021867	46955	465666.0	-	+	BND	LOW	46955_1	N	]chr17:37021838]N	46955_2	N	N[chr2:51386332[	SVTYPE=BND;POS=51386332;STRANDS=-+:12;CIPOS=-30,29;CIEND=-30,29;CIPOS95=0,0;CIEND95=0,0;MATEID=46955_2;EVENT=46955;SU=12;PE=6;SR=6;ALG=PROD;AF=0.1492;NSAMP=4027;MSQ=79.28;AC=4363;AN=29246;NFAM=3873	SVTYPE=BND;POS=37021838;STRANDS=-+:12;CIPOS=-30,29;CIEND=-30,29;CIPOS95=0,0;CIEND95=0,0;MATEID=46955_1;EVENT=46955;SECONDARY;SU=12;PE=6;SR=6;ALG=PROD;AF=0.1492;NSAMP=4027;MSQ=79.28;AC=4363;AN=29246;NFAM=3873
chr2	51388824	51388829	chr2	51391068	51391087	272300	545.42	+	-	DEL	PASS	272300	N	<DEL>	.	.	.	SVTYPE=DEL;POS=51388827;SVLEN=-2251;END=51391078;STRANDS=+-:26;CIPOS=-3,2;CIEND=-10,9;CIPOS95=0,0;CIEND95=0,0;SU=26;PE=15;SR=11;ALG=PROD;AF=3.419e-05;NSAMP=1;MSQ=545.42;AC=1;AN=29246;NFAM=1	.
chr2	51403540	51403585	chr2	51409002	51409046	272302	1070.0	+	-	DEL	PASS	272302	N	<DEL>	.	.	.	SVTYPE=DEL;POS=51403563;SVLEN=-5462;END=51409025;STRANDS=+-:44;CIPOS=-23,22;CIEND=-23,21;CIPOS95=0,0;CIEND95=0,0;SU=44;PE=25;SR=19;ALG=PROD;AF=6.839e-05;NSAMP=2;MSQ=535;AC=2;AN=29246;NFAM=1	.
chr2	51415291	51415298	chr2	51415347	51415354	272303	2632.45	+	-	BND	LOW	272303_1	N	N[chr2:51415352[	272303_2	N	]chr2:51415295]N	SVTYPE=BND;POS=51415295;STRANDS=+-:90;CIPOS=-4,3;CIEND=-4,3;CIPOS95=0,0;CIEND95=0,0;MATEID=272303_2;EVENT=272303;SU=90;PE=0;SR=90;ALG=PROD;AF=0.0004445;NSAMP=13;MSQ=190.21;RECLASSIFIED;AC=13;AN=29246;NFAM=13	SVTYPE=BND;POS=51415352;STRANDS=+-:90;CIPOS=-4,3;CIEND=-4,3;CIPOS95=0,0;CIEND95=0,0;MATEID=272303_1;EVENT=272303;SECONDARY;SU=90;PE=0;SR=90;ALG=PROD;AF=0.0004445;NSAMP=13;MSQ=190.21;RECLASSIFIED;AC=13;AN=29246;NFAM=13
chr2	51419310	51419329	chr2	51421063	51421082	272304	2106.17	+	-	DEL	PASS	272304	N	<DEL>	.	.	.	SVTYPE=DEL;POS=51419320;SVLEN=-1753;END=51421073;STRANDS=+-:74;CIPOS=-10,9;CIEND=-10,9;CIPOS95=0,0;CIEND95=0,0;SU=74;PE=51;SR=23;ALG=PROD;AF=0.0001368;NSAMP=4;MSQ=193.92;AC=4;AN=29246;NFAM=4	.
chr2	51424178	51424185	chr2	51432331	51432350	495414	177.73	-	+	DUP	PASS	495414	N	<DUP>	.	.	.	SVTYPE=DUP;POS=51424183;SVLEN=8158;END=51432341;STRANDS=-+:17;CIPOS=-5,2;CIEND=-10,9;CIPOS95=0,0;CIEND95=0,0;SU=17;PE=10;SR=7;ALG=PROD;AF=3.419e-05;NSAMP=1;MSQ=176.93;AC=1;AN=29246;NFAM=1	.
chr2	51431968	51432365	chr4	114183912	114184468	51373	519.55	-	+	BND	LOW	51373_1	N	]chr4:114183922]N	51373_2	N	N[chr2:51432357[	SVTYPE=BND;POS=51432357;STRANDS=-+:4;IMPRECISE;CIPOS=-388,9;CIEND=-10,546;CIPOS95=-126,2;CIEND95=-1,191;MATEID=51373_2;EVENT=51373;SU=4;PE=4;SR=0;ALG=PROD;AF=0.0009916;NSAMP=29;MSQ=16.24;AC=29;AN=29246;NFAM=29	SVTYPE=BND;POS=114183922;STRANDS=-+:4;IMPRECISE;CIPOS=-10,546;CIEND=-388,9;CIPOS95=-1,191;CIEND95=-126,2;MATEID=51373_1;EVENT=51373;SECONDARY;SU=4;PE=4;SR=0;ALG=PROD;AF=0.0009916;NSAMP=29;MSQ=16.24;AC=29;AN=29246;NFAM=29
chr2	51432022	51432041	chr2	51534994	51535000	272305	332.7	+	-	DEL	PASS	272305	N	<DEL>	.	.	.	SVTYPE=DEL;POS=51432032;SVLEN=-102966;END=51534998;STRANDS=+-:14;CIPOS=-10,9;CIEND=-4,2;CIPOS95=0,0;CIEND95=0,0;SU=14;PE=6;SR=8;ALG=PROD;AF=3.419e-05;NSAMP=1;MSQ=332.7;AC=1;AN=29246;NFAM=1	.
chr2	51432185	51432312	chr5	118734475	118734851	52579	3238.96	-	+	BND	LOW	52579_1	N	]chr5:118734482]N	52579_2	N	N[chr2:51432304[	SVTYPE=BND;POS=51432304;STRANDS=-+:175;IMPRECISE;CIPOS=-118,9;CIEND=-7,369;CIPOS95=-4,4;CIEND95=-7,36;MATEID=52579_2;EVENT=52579;SU=175;PE=175;SR=0;ALG=PROD;AF=0.003214;NSAMP=94;MSQ=29.41;AC=94;AN=29246;NFAM=94	SVTYPE=BND;POS=118734482;STRANDS=-+:175;IMPRECISE;CIPOS=-7,369;CIEND=-118,9;CIPOS95=-7,36;CIEND95=-4,4;MATEID=52579_1;EVENT=52579;SECONDARY;SU=175;PE=175;SR=0;ALG=PROD;AF=0.003214;NSAMP=94;MSQ=29.41;AC=94;AN=29246;NFAM=94
chr2	51435525	51435544	chr2	51440270	51440289	272306	415.13	+	-	DEL	PASS	272306	N	<DEL>	.	.	.	SVTYPE=DEL;POS=51435535;SVLEN=-4745;END=51440280;STRANDS=+-:17;CIPOS=-10,9;CIEND=-10,9;CIPOS95=0,0;CIEND95=0,0;SU=17;PE=10;SR=7;ALG=PROD;AF=3.419e-05;NSAMP=1;MSQ=389.5;AC=1;AN=29246;NFAM=1	.
chr2	51437338	51437357	chr2	51437924	51437943	272307	393.71	+	-	DEL	PASS	272307	N	<DEL>	.	.	.	SVTYPE=DEL;POS=51437348;SVLEN=-586;END=51437934;STRANDS=+-:18;IMPRECISE;CIPOS=-10,9;CIEND=-10,9;CIPOS95=-1,1;CIEND95=-1,0;SU=18;PE=15;SR=3;ALG=PROD;AF=3.421e-05;NSAMP=1;MSQ=392.44;AC=1;AN=29232;NFAM=1	.
chr2	51438669	51438688	chr4	184372905	184372924	51831	95.05	+	+	BND	LOW	51831_1	N	N]chr4:184372915]	51831_2	N	N]chr2:51438679]	SVTYPE=BND;POS=51438679;STRANDS=++:5;CIPOS=-10,9;CIEND=-10,9;CIPOS95=0,0;CIEND95=0,0;MATEID=51831_2;EVENT=51831;SU=5;PE=0;SR=5;ALG=PROD;AF=3.42e-05;NSAMP=1;MSQ=65.75;AC=1;AN=29240;NFAM=1	SVTYPE=BND;POS=184372915;STRANDS=++:5;CIPOS=-10,9;CIEND=-10,9;CIPOS95=0,0;CIEND95=0,0;MATEID=51831_1;EVENT=51831;SECONDARY;SU=5;PE=0;SR=5;ALG=PROD;AF=3.42e-05;NSAMP=1;MSQ=65.75;AC=1;AN=29240;NFAM=1
chr2	51438790	51438963	chr2	51438953	51439142	574001	1.10814e+06	+	+	INV	PASS	574001	N	<INV>	.	.	.	SVTYPE=INV;POS=51438840;SVLEN=163;END=51439003;STRANDS=++:9,--:11;IMPRECISE;CIPOS=-50,123;CIEND=-50,139;CIPOS95=-50,76;CIEND95=-50,97;SU=20;PE=18;SR=2;ALG=SUM;AF=0.1358;NSAMP=3925;MSQ=159.02;RETAINED;AC=3970;AN=29238;NFAM=3701	.
chr2	51438840	51438840	chr2	51439006	51439006	272309	35428.1	+	-	BND	LOW	272309_1	N	N[chr2:51439007[	272309_2	N	]chr2:51438840]N	SVTYPE=BND;POS=51438840;STRANDS=+-:2578;CIPOS=0,0;CIEND=0,0;CIPOS95=0,0;CIEND95=0,0;MATEID=272309_2;EVENT=272309;SU=2578;PE=5;SR=2573;ALG=PROD;AF=0.02299;NSAMP=672;MSQ=44.79;RECLASSIFIED;AC=672;AN=29230;NFAM=666	SVTYPE=BND;POS=51439007;STRANDS=+-:2578;CIPOS=0,0;CIEND=0,0;CIPOS95=0,0;CIEND95=0,0;MATEID=272309_1;EVENT=272309;SECONDARY;SU=2578;PE=5;SR=2573;ALG=PROD;AF=0.02299;NSAMP=672;MSQ=44.79;RECLASSIFIED;AC=672;AN=29230;NFAM=666
chr2	51452942	51452947	chr2	51453995	51454014	272310	656.42	+	-	DEL	PASS	272310	N	<DEL>	.	.	.	SVTYPE=DEL;POS=51452945;SVLEN=-1060;END=51454005;STRANDS=+-:28;CIPOS=-3,2;CIEND=-10,9;CIPOS95=0,0;CIEND95=0,0;SU=28;PE=18;SR=10;ALG=PROD;AF=3.419e-05;NSAMP=1;MSQ=656.39;AC=1;AN=29246;NFAM=1	.
chr2	51460377	51460396	chr2	51557170	51557189	272311	329.44	+	-	DEL	PASS	272311	N	<DEL>	.	.	.	SVTYPE=DEL;POS=51460387;SVLEN=-96793;END=51557180;STRANDS=+-:16;CIPOS=-10,9;CIEND=-10,9;CIPOS95=0,0;CIEND95=0,0;SU=16;PE=9;SR=7;ALG=PROD;AF=3.419e-05;NSAMP=1;MSQ=329.44;AC=1;AN=29246;NFAM=1	.
chr2	51481239	51481332	chr12	88801710	88801809	43836	260.62	-	+	BND	PASS	43836_1	N	]chr12:88801760]N	43836_2	N	N[chr2:51481290[	SVTYPE=BND;POS=51481290;STRANDS=-+:16;IMPRECISE;CIPOS=-50,43;CIEND=-50,49;CIPOS95=-1,1;CIEND95=-1,1;MATEID=43836_2;EVENT=43836;SU=16;PE=13;SR=3;ALG=PROD;AF=3.419e-05;NSAMP=1;MSQ=260.62;AC=1;AN=29246;NFAM=1	SVTYPE=BND;POS=88801760;STRANDS=-+:16;IMPRECISE;CIPOS=-50,49;CIEND=-50,43;CIPOS95=-1,1;CIEND95=-1,1;MATEID=43836_1;EVENT=43836;SECONDARY;SU=16;PE=13;SR=3;ALG=PROD;AF=3.419e-05;NSAMP=1;MSQ=260.62;AC=1;AN=29246;NFAM=1
chr2	51481573	51481672	chr12	88801710	88801809	43837	167.95	+	-	BND	LOW	43837_1	N	N[chr12:88801761[	43837_2	N	]chr2:51481623]N	SVTYPE=BND;POS=51481623;STRANDS=+-:18;CIPOS=-50,49;CIEND=-50,49;CIPOS95=0,0;CIEND95=0,0;MATEID=43837_2;EVENT=43837;SU=18;PE=9;SR=9;ALG=PROD;AF=3.419e-05;NSAMP=1;MSQ=167.82;AC=1;AN=29246;NFAM=1	SVTYPE=BND;POS=88801761;STRANDS=+-:18;CIPOS=-50,49;CIEND=-50,49;CIPOS95=0,0;CIEND95=0,0;MATEID=43837_1;EVENT=43837;SECONDARY;SU=18;PE=9;SR=9;ALG=PROD;AF=3.419e-05;NSAMP=1;MSQ=167.82;AC=1;AN=29246;NFAM=1
chr2	51484571	51484581	chr2	51490009	51490028	272312	609.03	+	-	DEL	PASS	272312	N	<DEL>	.	.	.	SVTYPE=DEL;POS=51484575;SVLEN=-5444;END=51490019;STRANDS=+-:23;CIPOS=-4,6;CIEND=-10,9;CIPOS95=0,0;CIEND95=0,0;SU=23;PE=18;SR=5;ALG=PROD;AF=3.419e-05;NSAMP=1;MSQ=608.48;AC=1;AN=29246;NFAM=1	.
chr2	51489299	51489311	chr2	51499047	51499053	272314	302.58	+	-	DEL	PASS	272314	N	<DEL>	.	.	.	SVTYPE=DEL;POS=51489309;SVLEN=-9742;END=51499051;STRANDS=+-:16;CIPOS=-10,2;CIEND=-4,2;CIPOS95=0,0;CIEND95=0,0;SU=16;PE=6;SR=10;ALG=PROD;AF=3.419e-05;NSAMP=1;MSQ=302.58;AC=1;AN=29246;NFAM=1	.
chr2	51501682	51501724	chr2	51502538	51502597	495415	834.53	-	+	DUP	PASS	495415	N	<DUP>	.	.	.	SVTYPE=DUP;POS=51501704;SVLEN=864;END=51502568;STRANDS=-+:70;CIPOS=-22,20;CIEND=-30,29;CIPOS95=0,0;CIEND95=0,0;SU=70;PE=42;SR=28;ALG=PROD;AF=6.839e-05;NSAMP=2;MSQ=4.75;AC=2;AN=29246;NFAM=2	.
chr2	51504374	51504824	chr15	98488703	98489287	45923	138.86	-	-	BND	LOW	45923_1	N	[chr15:98489281[N	45923_2	N	[chr2:51504816[N	SVTYPE=BND;POS=51504816;STRANDS=--:6;IMPRECISE;CIPOS=-441,9;CIEND=-577,7;CIPOS95=-150,2;CIEND95=-206,1;MATEID=45923_2;EVENT=45923;SU=6;PE=6;SR=0;ALG=PROD;AF=6.839e-05;NSAMP=2;MSQ=19.64;AC=2;AN=29246;NFAM=2	SVTYPE=BND;POS=98489281;STRANDS=--:6;IMPRECISE;CIPOS=-577,7;CIEND=-441,9;CIPOS95=-206,1;CIEND95=-150,2;MATEID=45923_1;EVENT=45923;SECONDARY;SU=6;PE=6;SR=0;ALG=PROD;AF=6.839e-05;NSAMP=2;MSQ=19.64;AC=2;AN=29246;NFAM=2
chr2	51508117	51508174	chr8	84342267	84342324	55792	63188.5	+	+	BND	LOW	55792_1	N	N]chr8:84342296]	55792_2	N	N]chr2:51508146]	SVTYPE=BND;POS=51508146;STRANDS=++:8;CIPOS=-29,28;CIEND=-29,28;CIPOS95=0,0;CIEND95=0,0;MATEID=55792_2;EVENT=55792;SU=8;PE=0;SR=8;ALG=PROD;AF=0.06282;NSAMP=1828;MSQ=23.8;AC=1837;AN=29244;NFAM=1768	SVTYPE=BND;POS=84342296;STRANDS=++:8;CIPOS=-29,28;CIEND=-29,28;CIPOS95=0,0;CIEND95=0,0;MATEID=55792_1;EVENT=55792;SECONDARY;SU=8;PE=0;SR=8;ALG=PROD;AF=0.06282;NSAMP=1828;MSQ=23.8;AC=1837;AN=29244;NFAM=1768
chr2	51508184	51508198	chr2	51548363	51548382	272315	167.82	+	-	DEL	PASS	272315	N	<DEL>	.	.	.	SVTYPE=DEL;POS=51508192;SVLEN=-40181;END=51548373;STRANDS=+-:9;CIPOS=-8,6;CIEND=-10,9;CIPOS95=0,0;CIEND95=0,0;SU=9;PE=4;SR=5;ALG=PROD;AF=3.419e-05;NSAMP=1;MSQ=167.82;AC=1;AN=29246;NFAM=1	.
chr2	51520926	51520926	chr6	117490711	117490711	53865	72511.8	-	+	BND	LOW	53865_1	N	]chr6:117490711]N	53865_2	N	N[chr2:51520927[	SVTYPE=BND;POS=51520927;STRANDS=-+:5900;CIPOS=0,0;CIEND=0,0;CIPOS95=0,0;CIEND95=0,0;MATEID=53865_2;EVENT=53865;SU=5900;PE=2442;SR=3458;ALG=PROD;AF=0.01108;NSAMP=324;MSQ=195.59;AC=324;AN=29246;NFAM=319	SVTYPE=BND;POS=117490711;STRANDS=-+:5900;CIPOS=0,0;CIEND=0,0;CIPOS95=0,0;CIEND95=0,0;MATEID=53865_1;EVENT=53865;SECONDARY;SU=5900;PE=2442;SR=3458;ALG=PROD;AF=0.01108;NSAMP=324;MSQ=195.59;AC=324;AN=29246;NFAM=319
chr2	51521058	51521058	chr6	117490712	117490712	53866	22594.7	+	-	BND	LOW	53866_1	N	N[chr6:117490713[	53866_2	N	]chr2:51521058]N	SVTYPE=BND;POS=51521058;STRANDS=+-:4954;CIPOS=0,0;CIEND=0,0;CIPOS95=0,0;CIEND95=0,0;MATEID=53866_2;EVENT=53866;SU=4954;PE=2033;SR=2921;ALG=PROD;AF=0.008582;NSAMP=251;MSQ=78.86;AC=251;AN=29246;NFAM=247	SVTYPE=BND;POS=117490713;STRANDS=+-:4954;CIPOS=0,0;CIEND=0,0;CIPOS95=0,0;CIEND95=0,0;MATEID=53866_1;EVENT=53866;SECONDARY;SU=4954;PE=2033;SR=2921;ALG=PROD;AF=0.008582;NSAMP=251;MSQ=78.86;AC=251;AN=29246;NFAM=247
chr2	51523711	51523728	chr18	57648886	57648903	47494	291.6	-	+	BND	LOW	47494_1	N	]chr18:57648895]N	47494_2	N	N[chr2:51523721[	SVTYPE=BND;POS=51523721;STRANDS=-+:4;CIPOS=-9,8;CIEND=-9,8;CIPOS95=0,0;CIEND95=0,0;MATEID=47494_2;EVENT=47494;SU=4;PE=0;SR=4;ALG=PROD;AF=0.0004103;NSAMP=12;MSQ=20.33;AC=12;AN=29246;NFAM=12	SVTYPE=BND;POS=57648895;STRANDS=-+:4;CIPOS=-9,8;CIEND=-9,8;CIPOS95=0,0;CIEND95=0,0;MATEID=47494_1;EVENT=47494;SECONDARY;SU=4;PE=0;SR=4;ALG=PROD;AF=0.0004103;NSAMP=12;MSQ=20.33;AC=12;AN=29246;NFAM=12
chr2	51523717	51523735	chr6	52413988	52414005	53459	30886.5	-	+	BND	LOW	53459_1	N	]chr6:52413997]N	53459_2	N	N[chr2:51523728[	SVTYPE=BND;POS=51523728;STRANDS=-+:16;CIPOS=-10,8;CIEND=-9,8;CIPOS95=0,0;CIEND95=0,0;MATEID=53459_2;EVENT=53459;SU=16;PE=0;SR=16;ALG=PROD;AF=0.02951;NSAMP=835;MSQ=24.25;AC=863;AN=29246;NFAM=826	SVTYPE=BND;POS=52413997;STRANDS=-+:16;CIPOS=-9,8;CIEND=-10,8;CIPOS95=0,0;CIEND95=0,0;MATEID=53459_1;EVENT=53459;SECONDARY;SU=16;PE=0;SR=16;ALG=PROD;AF=0.02951;NSAMP=835;MSQ=24.25;AC=863;AN=29246;NFAM=826
chr2	51541682	51541688	chr2	51548346	51548351	272317	383.61	+	-	DEL	PASS	272317	N	<DEL>	.	.	.	SVTYPE=DEL;POS=51541686;SVLEN=-6664;END=51548350;STRANDS=+-:20;CIPOS=-4,2;CIEND=-4,1;CIPOS95=0,0;CIEND95=0,0;SU=20;PE=10;SR=10;ALG=PROD;AF=3.419e-05;NSAMP=1;MSQ=383.61;AC=1;AN=29246;NFAM=1	.
chr2	51545271	51545328	chr18	1851965	1852020	47180	1673.95	+	-	BND	LOW	47180_1	N	N[chr18:1851995[	47180_2	N	]chr2:51545300]N	SVTYPE=BND;POS=51545300;STRANDS=+-:13;CIPOS=-29,28;CIEND=-29,26;CIPOS95=0,0;CIEND95=0,0;MATEID=47180_2;EVENT=47180;SU=13;PE=1;SR=12;ALG=PROD;AF=0.0009916;NSAMP=29;MSQ=55.12;AC=29;AN=29246;NFAM=29	SVTYPE=BND;POS=1851995;STRANDS=+-:13;CIPOS=-29,26;CIEND=-29,28;CIPOS95=0,0;CIEND95=0,0;MATEID=47180_1;EVENT=47180;SECONDARY;SU=13;PE=1;SR=12;ALG=PROD;AF=0.0009916;NSAMP=29;MSQ=55.12;AC=29;AN=29246;NFAM=29
chr2	51548409	51549375	chr2	51549413	51549619	574002	26924.2	-	-	BND	LOW	574002_1	N	[chr2:51549516[N	574002_2	N	[chr2:51549225[N	SVTYPE=BND;POS=51549225;STRANDS=--:93;IMPRECISE;CIPOS=-815,151;CIEND=-102,104;CIPOS95=-107,107;CIEND95=-56,56;MATEID=574002_2;EVENT=574002;SU=93;PE=91;SR=2;ALG=SUM;AF=0.0121;NSAMP=235;MSQ=34.71;AC=326;AN=26944;NFAM=233	SVTYPE=BND;POS=51549516;STRANDS=--:93;IMPRECISE;CIPOS=-102,104;CIEND=-815,151;CIPOS95=-56,56;CIEND95=-107,107;MATEID=574002_1;EVENT=574002;SECONDARY;SU=93;PE=91;SR=2;ALG=SUM;AF=0.0121;NSAMP=235;MSQ=34.71;AC=326;AN=26944;NFAM=233
chr2	51549128	51549441	chr4	182621785	182622294	51812	12848.5	-	+	BND	LOW	51812_1	N	]chr4:182621815]N	51812_2	N	N[chr2:51549397[	SVTYPE=BND;POS=51549397;STRANDS=-+:36;IMPRECISE;CIPOS=-268,45;CIEND=-30,479;CIPOS95=-13,13;CIEND95=-30,31;MATEID=51812_2;EVENT=51812;SU=36;PE=36;SR=0;ALG=PROD;AF=0.01176;NSAMP=343;MSQ=25.26;AC=344;AN=29246;NFAM=340	SVTYPE=BND;POS=182621815;STRANDS=-+:36;IMPRECISE;CIPOS=-30,479;CIEND=-268,45;CIPOS95=-30,31;CIEND95=-13,13;MATEID=51812_1;EVENT=51812;SECONDARY;SU=36;PE=36;SR=0;ALG=PROD;AF=0.01176;NSAMP=343;MSQ=25.26;AC=344;AN=29246;NFAM=340
chr2	51549283	51549728	chr5	35713848	35714036	52086	50672.7	+	-	BND	LOW	52086_1	N	N[chr5:35714022[	52086_2	N	]chr2:51549294]N	SVTYPE=BND;POS=51549294;STRANDS=+-:219;IMPRECISE;CIPOS=-11,434;CIEND=-173,15;CIPOS95=-11,45;CIEND95=-4,4;MATEID=52086_2;EVENT=52086;SU=219;PE=219;SR=0;ALG=PROD;AF=0.02282;NSAMP=665;MSQ=44.68;AC=667;AN=29230;NFAM=632	SVTYPE=BND;POS=35714022;STRANDS=+-:219;IMPRECISE;CIPOS=-173,15;CIEND=-11,434;CIPOS95=-4,4;CIEND95=-11,45;MATEID=52086_1;EVENT=52086;SECONDARY;SU=219;PE=219;SR=0;ALG=PROD;AF=0.02282;NSAMP=665;MSQ=44.68;AC=667;AN=29230;NFAM=632
chr2	51549320	51549339	chr2	51580399	51580418	272318	311.67	+	-	BND	PASS	272318_1	N	N[chr2:51580410[	272318_2	N	]chr2:51549330]N	SVTYPE=BND;POS=51549330;STRANDS=+-:7;IMPRECISE;CIPOS=-10,9;CIEND=-10,9;CIPOS95=-1,1;CIEND95=-1,1;MATEID=272318_2;EVENT=272318;SU=7;PE=5;SR=2;ALG=PROD;AF=3.419e-05;NSAMP=1;MSQ=311.6;RECLASSIFIED;AC=1;AN=29246;NFAM=1	SVTYPE=BND;POS=51580410;STRANDS=+-:7;IMPRECISE;CIPOS=-10,9;CIEND=-10,9;CIPOS95=-1,1;CIEND95=-1,1;MATEID=272318_1;EVENT=272318;SECONDARY;SU=7;PE=5;SR=2;ALG=PROD;AF=3.419e-05;NSAMP=1;MSQ=311.6;RECLASSIFIED;AC=1;AN=29246;NFAM=1
chr2	51549465	51549522	chr2	76070752	76070809	272319	31057.4	+	-	BND	LOW	272319_1	N	N[chr2:76070782[	272319_2	N	]chr2:51549494]N	SVTYPE=BND;POS=51549494;STRANDS=+-:9;CIPOS=-29,28;CIEND=-29,28;CIPOS95=0,0;CIEND95=0,0;MATEID=272319_2;EVENT=272319;SU=9;PE=0;SR=9;ALG=PROD;AF=0.002557;NSAMP=47;MSQ=63.98;RECLASSIFIED;AC=65;AN=25424;NFAM=46	SVTYPE=BND;POS=76070782;STRANDS=+-:9;CIPOS=-29,28;CIEND=-29,28;CIPOS95=0,0;CIEND95=0,0;MATEID=272319_1;EVENT=272319;SECONDARY;SU=9;PE=0;SR=9;ALG=PROD;AF=0.002557;NSAMP=47;MSQ=63.98;RECLASSIFIED;AC=65;AN=25424;NFAM=46
chr2	51549495	51550183	chr4	182620932	182621678	51813	2671.57	+	-	BND	LOW	51813_1	N	N[chr4:182621650[	51813_2	N	]chr2:51549525]N	SVTYPE=BND;POS=51549525;STRANDS=+-:8;IMPRECISE;CIPOS=-30,658;CIEND=-717,29;CIPOS95=-30,95;CIEND95=-127,29;MATEID=51813_2;EVENT=51813;SU=8;PE=8;SR=0;ALG=PROD;AF=0.00301;NSAMP=88;MSQ=22.17;AC=88;AN=29240;NFAM=88	SVTYPE=BND;POS=182621650;STRANDS=+-:8;IMPRECISE;CIPOS=-717,29;CIEND=-30,658;CIPOS95=-127,29;CIEND95=-30,95;MATEID=51813_1;EVENT=51813;SECONDARY;SU=8;PE=8;SR=0;ALG=PROD;AF=0.00301;NSAMP=88;MSQ=22.17;AC=88;AN=29240;NFAM=88
chr2	51550011	51550028	chr18	71568810	71568827	47605	853.32	+	+	BND	LOW	47605_1	N	N]chr18:71568819]	47605_2	N	N]chr2:51550020]	SVTYPE=BND;POS=51550020;STRANDS=++:39;CIPOS=-9,8;CIEND=-9,8;CIPOS95=0,0;CIEND95=0,0;MATEID=47605_2;EVENT=47605;SU=39;PE=0;SR=39;ALG=PROD;AF=0.0009916;NSAMP=29;MSQ=17.54;AC=29;AN=29246;NFAM=29	SVTYPE=BND;POS=71568819;STRANDS=++:39;CIPOS=-9,8;CIEND=-9,8;CIPOS95=0,0;CIEND95=0,0;MATEID=47605_1;EVENT=47605;SECONDARY;SU=39;PE=0;SR=39;ALG=PROD;AF=0.0009916;NSAMP=29;MSQ=17.54;AC=29;AN=29246;NFAM=29
chr2	51551089	51551678	chr2	51556072	51556770	272321	359.5	+	-	DEL	PASS	272321	N	<DEL>	.	.	.	SVTYPE=DEL;POS=51551119;SVLEN=-5386;END=51556505;STRANDS=+-:16;IMPRECISE;CIPOS=-30,559;CIEND=-433,265;CIPOS95=-30,225;CIEND95=-227,227;SU=16;PE=16;SR=0;ALG=SUM;AF=6.839e-05;NSAMP=2;MSQ=49.31;AC=2;AN=29246;NFAM=2	.
chr2	51563240	51563244	chr2	51588760	51588779	495416	314.03	-	+	DUP	PASS	495416	N	<DUP>	.	.	.	SVTYPE=DUP;POS=51563243;SVLEN=25527;END=51588770;STRANDS=-+:23;CIPOS=-3,1;CIEND=-10,9;CIPOS95=0,0;CIEND95=0,0;SU=23;PE=12;SR=11;ALG=PROD;AF=6.84e-05;NSAMP=1;MSQ=251.3;AC=2;AN=29238;NFAM=1	.
chr2	51570663	51570707	chr2	51573611	51573670	495417	664.79	-	+	DUP	PASS	495417	N	<DUP>	.	.	.	SVTYPE=DUP;POS=51570686;SVLEN=2955;END=51573641;STRANDS=-+:60;CIPOS=-23,21;CIEND=-30,29;CIPOS95=0,0;CIEND95=0,0;SU=60;PE=43;SR=17;ALG=PROD;AF=6.839e-05;NSAMP=2;MSQ=323.27;AC=2;AN=29246;NFAM=1	.
chr2	51576736	51576748	chr19	22052526	22052537	47899	71.63	-	-	BND	LOW	47899_1	N	[chr19:22052534[N	47899_2	N	[chr2:51576744[N	SVTYPE=BND;POS=51576744;STRANDS=--:11;CIPOS=-7,5;CIEND=-7,4;CIPOS95=0,0;CIEND95=0,0;MATEID=47899_2;EVENT=47899;SU=11;PE=6;SR=5;ALG=PROD;AF=3.419e-05;NSAMP=1;MSQ=71.63;AC=1;AN=29246;NFAM=1	SVTYPE=BND;POS=22052534;STRANDS=--:11;CIPOS=-7,4;CIEND=-7,5;CIPOS95=0,0;CIEND95=0,0;MATEID=47899_1;EVENT=47899;SECONDARY;SU=11;PE=6;SR=5;ALG=PROD;AF=3.419e-05;NSAMP=1;MSQ=71.63;AC=1;AN=29246;NFAM=1
chr2	51576748	51576767	chr19	22091096	22091112	47900	59.54	+	+	BND	LOW	47900_1	N	N]chr19:22091103]	47900_2	N	N]chr2:51576758]	SVTYPE=BND;POS=51576758;STRANDS=++:11;IMPRECISE;CIPOS=-10,9;CIEND=-7,9;CIPOS95=-1,1;CIEND95=-1,1;MATEID=47900_2;EVENT=47900;SU=11;PE=9;SR=2;ALG=PROD;AF=3.419e-05;NSAMP=1;MSQ=59.54;AC=1;AN=29246;NFAM=1	SVTYPE=BND;POS=22091103;STRANDS=++:11;IMPRECISE;CIPOS=-7,9;CIEND=-10,9;CIPOS95=-1,1;CIEND95=-1,1;MATEID=47900_1;EVENT=47900;SECONDARY;SU=11;PE=9;SR=2;ALG=PROD;AF=3.419e-05;NSAMP=1;MSQ=59.54;AC=1;AN=29246;NFAM=1
chr2	51577583	51577601	chr2	51619186	51619204	495418	1084.23	-	+	DUP	PASS	495418	N	<DUP>	.	.	.	SVTYPE=DUP;POS=51577593;SVLEN=41602;END=51619195;STRANDS=-+:108;CIPOS=-10,8;CIEND=-9,9;CIPOS95=0,0;CIEND95=0,0;SU=108;PE=50;SR=58;ALG=PROD;AF=0.000171;NSAMP=4;MSQ=269.38;AC=5;AN=29246;NFAM=4	.
chr2	51580399	51580929	chr2	51609546	51609807	574003	143.65	+	+	BND	LOW	574003_1	N	N]chr2:51609552]	574003_2	N	N]chr2:51580409]	SVTYPE=BND;POS=51580409;STRANDS=++:11;IMPRECISE;CIPOS=-10,520;CIEND=-6,255;CIPOS95=-1,104;CIEND95=0,92;MATEID=574003_2;EVENT=574003;SU=11;PE=11;SR=0;ALG=PROD;AF=3.419e-05;NSAMP=1;MSQ=143.65;AC=1;AN=29246;NFAM=1	SVTYPE=BND;POS=51609552;STRANDS=++:11;IMPRECISE;CIPOS=-6,255;CIEND=-10,520;CIPOS95=0,92;CIEND95=-1,104;MATEID=574003_1;EVENT=574003;SECONDARY;SU=11;PE=11;SR=0;ALG=PROD;AF=3.419e-05;NSAMP=1;MSQ=143.65;AC=1;AN=29246;NFAM=1
chr2	51581597	51581614	chr2	51581726	51581743	272322	179.91	+	-	BND	LOW	272322_1	N	N[chr2:51581736[	272322_2	N	]chr2:51581606]N	SVTYPE=BND;POS=51581606;STRANDS=+-:4;CIPOS=-9,8;CIEND=-9,8;CIPOS95=0,0;CIEND95=0,0;MATEID=272322_2;EVENT=272322;SU=4;PE=0;SR=4;ALG=PROD;AF=3.419e-05;NSAMP=1;MSQ=179.78;RECLASSIFIED;AC=1;AN=29246;NFAM=1	SVTYPE=BND;POS=51581736;STRANDS=+-:4;CIPOS=-9,8;CIEND=-9,8;CIPOS95=0,0;CIEND95=0,0;MATEID=272322_1;EVENT=272322;SECONDARY;SU=4;PE=0;SR=4;ALG=PROD;AF=3.419e-05;NSAMP=1;MSQ=179.78;RECLASSIFIED;AC=1;AN=29246;NFAM=1
chr2	51627258	51627269	chr2	51627344	51627354	272325	2170.22	+	-	BND	PASS	272325_1	N	N[chr2:51627350[	272325_2	N	]chr2:51627263]N	SVTYPE=BND;POS=51627263;STRANDS=+-:78;CIPOS=-5,6;CIEND=-5,5;CIPOS95=0,0;CIEND95=0,0;MATEID=272325_2;EVENT=272325;SU=78;PE=0;SR=78;ALG=PROD;AF=0.0002052;NSAMP=6;MSQ=301.24;RECLASSIFIED;AC=6;AN=29246;NFAM=6	SVTYPE=BND;POS=51627350;STRANDS=+-:78;CIPOS=-5,5;CIEND=-5,6;CIPOS95=0,0;CIEND95=0,0;MATEID=272325_1;EVENT=272325;SECONDARY;SU=78;PE=0;SR=78;ALG=PROD;AF=0.0002052;NSAMP=6;MSQ=301.24;RECLASSIFIED;AC=6;AN=29246;NFAM=6
chr2	51627875	51627934	chr2	166032172	166032231	574004	6121.08	-	-	BND	LOW	574004_1	N	[chr2:166032203[N	574004_2	N	[chr2:51627906[N	SVTYPE=BND;POS=51627906;STRANDS=--:19;CIPOS=-30,29;CIEND=-30,29;CIPOS95=0,0;CIEND95=0,0;MATEID=574004_2;EVENT=574004;SU=19;PE=0;SR=19;ALG=PROD;AF=0.004924;NSAMP=144;MSQ=25.41;AC=144;AN=29246;NFAM=143	SVTYPE=BND;POS=166032203;STRANDS=--:19;CIPOS=-30,29;CIEND=-30,29;CIPOS95=0,0;CIEND95=0,0;MATEID=574004_1;EVENT=574004;SECONDARY;SU=19;PE=0;SR=19;ALG=PROD;AF=0.004924;NSAMP=144;MSQ=25.41;AC=144;AN=29246;NFAM=143
chr2	51633158	51633177	chr2	51633338	51633357	495419	46.7	-	+	DUP	PASS	495419	N	<DUP>	.	.	.	SVTYPE=DUP;POS=51633168;SVLEN=180;END=51633348;STRANDS=-+:5;CIPOS=-10,9;CIEND=-10,9;CIPOS95=0,0;CIEND95=0,0;SU=5;PE=0;SR=5;ALG=PROD;AF=3.419e-05;NSAMP=1;MSQ=36.56;AC=1;AN=29246;NFAM=1	.
chr2	51639908	51639913	chr2	51639996	51640001	272326	325.26	+	-	DEL	PASS	272326	N	<DEL>	.	.	.	SVTYPE=DEL;POS=51639911;SVLEN=-88;END=51639999;STRANDS=+-:11;CIPOS=-3,2;CIEND=-3,2;CIPOS95=0,0;CIEND95=0,0;SU=11;PE=0;SR=11;ALG=PROD;AF=3.42e-05;NSAMP=1;MSQ=287.8;AC=1;AN=29240;NFAM=1	.
chr2	51642074	51642088	chr2	51647300	51647309	272327	453.19	+	-	DEL	PASS	272327	N	<DEL>	.	.	.	SVTYPE=DEL;POS=51642084;SVLEN=-5221;END=51647305;STRANDS=+-:19;CIPOS=-10,4;CIEND=-5,4;CIPOS95=0,0;CIEND95=0,0;SU=19;PE=12;SR=7;ALG=PROD;AF=3.419e-05;NSAMP=1;MSQ=434.52;AC=1;AN=29246;NFAM=1	.
chr2	51661494	51661506	chr2	51661679	51661690	272330	251.97	+	-	DEL	PASS	272330	N	<DEL>	.	.	.	SVTYPE=DEL;POS=51661501;SVLEN=-184;END=51661685;STRANDS=+-:7;CIPOS=-7,5;CIEND=-6,5;CIPOS95=0,0;CIEND95=0,0;SU=7;PE=1;SR=6;ALG=PROD;AF=3.419e-05;NSAMP=1;MSQ=245.59;AC=1;AN=29246;NFAM=1	.
chr2	51662592	51662649	chr2	187069619	187069676	495420	765.79	-	+	BND	LOW	495420_1	N	]chr2:187069648]N	495420_2	N	N[chr2:51662622[	SVTYPE=BND;POS=51662622;STRANDS=-+:14;CIPOS=-29,28;CIEND=-29,28;CIPOS95=0,0;CIEND95=0,0;MATEID=495420_2;EVENT=495420;SU=14;PE=0;SR=14;ALG=PROD;AF=0.0007864;NSAMP=23;MSQ=8.21;RECLASSIFIED;AC=23;AN=29246;NFAM=23	SVTYPE=BND;POS=187069648;STRANDS=-+:14;CIPOS=-29,28;CIEND=-29,28;CIPOS95=0,0;CIEND95=0,0;MATEID=495420_1;EVENT=495420;SECONDARY;SU=14;PE=0;SR=14;ALG=PROD;AF=0.0007864;NSAMP=23;MSQ=8.21;RECLASSIFIED;AC=23;AN=29246;NFAM=23
chr2	51671082	51671101	chr2	51671267	51671286	272331	1229.97	+	-	DEL	PASS	272331	N	<DEL>	.	.	.	SVTYPE=DEL;POS=51671092;SVLEN=-185;END=51671277;STRANDS=+-:38;CIPOS=-10,9;CIEND=-10,9;CIPOS95=0,0;CIEND95=0,0;SU=38;PE=0;SR=38;ALG=PROD;AF=0.0001368;NSAMP=4;MSQ=208.3;AC=4;AN=29246;NFAM=4	.
chr2	51678423	51678468	chr2	51688576	51688634	272333	853.56	+	-	DEL	PASS	272333	N	<DEL>	.	.	.	SVTYPE=DEL;POS=51678446;SVLEN=-10160;END=51688606;STRANDS=+-:40;CIPOS=-23,22;CIEND=-30,28;CIPOS95=0,0;CIEND95=0,0;SU=40;PE=19;SR=21;ALG=PROD;AF=6.84e-05;NSAMP=2;MSQ=415.07;AC=2;AN=29240;NFAM=2	.
chr2	51683994	51684037	chr2	51685106	51685165	272334	1232.01	+	-	DEL	PASS	272334	N	<DEL>	.	.	.	SVTYPE=DEL;POS=51684016;SVLEN=-1120;END=51685136;STRANDS=+-:50;CIPOS=-22,21;CIEND=-30,29;CIPOS95=0,0;CIEND95=0,0;SU=50;PE=30;SR=20;ALG=PROD;AF=3.419e-05;NSAMP=1;MSQ=617.5;AC=1;AN=29246;NFAM=1	.
chr2	51688778	51688790	chr2	51690292	51690297	495421	171.29	-	+	DUP	PASS	495421	N	<DUP>	.	.	.	SVTYPE=DUP;POS=51688781;SVLEN=1514;END=51690295;STRANDS=-+:20;CIPOS=-3,9;CIEND=-3,2;CIPOS95=0,0;CIEND95=0,0;SU=20;PE=10;SR=10;ALG=PROD;AF=3.419e-05;NSAMP=1;MSQ=168.59;AC=1;AN=29246;NFAM=1	.
chr2	51693215	51693220	chr2	51693300	51693305	272335	285.03	+	-	DEL	PASS	272335	N	<DEL>	.	.	.	SVTYPE=DEL;POS=51693218;SVLEN=-85;END=51693303;STRANDS=+-:11;CIPOS=-3,2;CIEND=-3,2;CIPOS95=0,0;CIEND95=0,0;SU=11;PE=0;SR=11;ALG=PROD;AF=3.419e-05;NSAMP=1;MSQ=284.67;AC=1;AN=29246;NFAM=1	.
chr2	51696583	51696600	chr10	61710252	61710262	42209	67.23	-	-	BND	LOW	42209_1	N	[chr10:61710254[N	42209_2	N	[chr2:51696594[N	SVTYPE=BND;POS=51696594;STRANDS=--:4;IMPRECISE;CIPOS=-10,7;CIEND=-1,9;CIPOS95=-2,0;CIEND95=0,9;MATEID=42209_2;EVENT=42209;SU=4;PE=0;SR=4;ALG=PROD;AF=6.839e-05;NSAMP=2;MSQ=18.04;AC=2;AN=29246;NFAM=2	SVTYPE=BND;POS=61710254;STRANDS=--:4;IMPRECISE;CIPOS=-1,9;CIEND=-10,7;CIPOS95=0,9;CIEND95=-2,0;MATEID=42209_1;EVENT=42209;SECONDARY;SU=4;PE=0;SR=4;ALG=PROD;AF=6.839e-05;NSAMP=2;MSQ=18.04;AC=2;AN=29246;NFAM=2
chr2	51698881	51700308	chr2	51699877	51701167	574005	4510.22	+	+	INV	LOW	574005	N	<INV>	.	.	.	SVTYPE=INV;POS=51699550;SVLEN=962;END=51700512;STRANDS=++:54,--:31;IMPRECISE;CIPOS=-669,758;CIEND=-635,655;CIPOS95=-219,219;CIEND95=-165,165;SU=85;PE=85;SR=0;ALG=SUM;AF=0.00338;NSAMP=94;MSQ=41.88;RETAINED;AC=98;AN=28998;NFAM=94	.
chr2	51699449	51699449	chr2	51700629	51700629	272337	2.74029e+06	+	-	DEL	PASS	272337	N	<DEL>	.	.	.	SVTYPE=DEL;POS=51699449;SVLEN=-1180;END=51700629;STRANDS=+-:111679;CIPOS=0,0;CIEND=0,0;CIPOS95=0,0;CIEND95=0,0;SU=111679;PE=62524;SR=49155;ALG=PROD;AF=0.0845;NSAMP=2309;MSQ=644.24;MEDGQR=4.52;Q10GQR=4.24;AC=2470;AN=29232;NFAM=2166	.
chr2	51703736	51704163	chr8	96086169	96086667	55862	14738.3	+	+	BND	LOW	55862_1	N	N]chr8:96086205]	55862_2	N	N]chr2:51703766]	SVTYPE=BND;POS=51703766;STRANDS=++:17;IMPRECISE;CIPOS=-30,397;CIEND=-36,462;CIPOS95=-30,42;CIEND95=-36,81;MATEID=55862_2;EVENT=55862;SU=17;PE=17;SR=0;ALG=PROD;AF=0.02007;NSAMP=546;MSQ=20.82;AC=587;AN=29246;NFAM=544	SVTYPE=BND;POS=96086205;STRANDS=++:17;IMPRECISE;CIPOS=-36,462;CIEND=-30,397;CIPOS95=-36,81;CIEND95=-30,42;MATEID=55862_1;EVENT=55862;SECONDARY;SU=17;PE=17;SR=0;ALG=PROD;AF=0.02007;NSAMP=546;MSQ=20.82;AC=587;AN=29246;NFAM=544
chr2	51703839	51703856	chr2	51703989	51704006	272338	143.92	+	-	DEL	PASS	272338	N	<DEL>	.	.	.	SVTYPE=DEL;POS=51703848;SVLEN=-150;END=51703998;STRANDS=+-:4;CIPOS=-9,8;CIEND=-9,8;CIPOS95=0,0;CIEND95=0,0;SU=4;PE=0;SR=4;ALG=PROD;AF=3.419e-05;NSAMP=1;MSQ=143.84;AC=1;AN=29246;NFAM=1	.
chr2	51706702	51706709	chr2	51707156	51707175	272339	545.64	+	-	BND	LOW	272339_1	N	N[chr2:51707167[	272339_2	N	]chr2:51706706]N	SVTYPE=BND;POS=51706706;STRANDS=+-:13;CIPOS=-4,3;CIEND=-10,9;CIPOS95=0,0;CIEND95=0,0;MATEID=272339_2;EVENT=272339;SU=13;PE=5;SR=8;ALG=PROD;AF=0.0002393;NSAMP=7;MSQ=60.81;RECLASSIFIED;AC=7;AN=29246;NFAM=7	SVTYPE=BND;POS=51707167;STRANDS=+-:13;CIPOS=-10,9;CIEND=-4,3;CIPOS95=0,0;CIEND95=0,0;MATEID=272339_1;EVENT=272339;SECONDARY;SU=13;PE=5;SR=8;ALG=PROD;AF=0.0002393;NSAMP=7;MSQ=60.81;RECLASSIFIED;AC=7;AN=29246;NFAM=7
chr2	51710790	51710808	chr2	51741934	51741953	495422	59.11	-	+	DUP	PASS	495422	N	<DUP>	.	.	.	SVTYPE=DUP;POS=51710800;SVLEN=31144;END=51741944;STRANDS=-+:8;IMPRECISE;CIPOS=-10,8;CIEND=-10,9;CIPOS95=-1,0;CIEND95=-1,1;SU=8;PE=5;SR=3;ALG=PROD;AF=3.419e-05;NSAMP=1;MSQ=57.84;AC=1;AN=29246;NFAM=1	.
chr2	51713609	51713628	chr2	51723505	51723524	272340	245.34	+	-	BND	LOW	272340_1	N	N[chr2:51723516[	272340_2	N	]chr2:51713619]N	SVTYPE=BND;POS=51713619;STRANDS=+-:17;CIPOS=-10,9;CIEND=-10,9;CIPOS95=0,0;CIEND95=0,0;MATEID=272340_2;EVENT=272340;SU=17;PE=10;SR=7;ALG=PROD;AF=3.419e-05;NSAMP=1;MSQ=245.34;RECLASSIFIED;AC=1;AN=29246;NFAM=1	SVTYPE=BND;POS=51723516;STRANDS=+-:17;CIPOS=-10,9;CIEND=-10,9;CIPOS95=0,0;CIEND95=0,0;MATEID=272340_1;EVENT=272340;SECONDARY;SU=17;PE=10;SR=7;ALG=PROD;AF=3.419e-05;NSAMP=1;MSQ=245.34;RECLASSIFIED;AC=1;AN=29246;NFAM=1
chr2	51716286	51716302	chr2	51722567	51722569	272341	1011.48	+	-	DEL	PASS	272341	N	<DEL>	.	.	.	SVTYPE=DEL;POS=51716296;SVLEN=-6273;END=51722569;STRANDS=+-:40;CIPOS=-10,6;CIEND=-2,0;CIPOS95=0,0;CIEND95=0,0;SU=40;PE=23;SR=17;ALG=PROD;AF=3.419e-05;NSAMP=1;MSQ=1010.26;AC=1;AN=29246;NFAM=1	.
chr2	51716366	51716383	chr19	49237105	49237122	48169	1368.68	-	+	BND	LOW	48169_1	N	]chr19:49237114]N	48169_2	N	N[chr2:51716376[	SVTYPE=BND;POS=51716376;STRANDS=-+:55;CIPOS=-9,8;CIEND=-9,8;CIPOS95=0,0;CIEND95=0,0;MATEID=48169_2;EVENT=48169;SU=55;PE=0;SR=55;ALG=PROD;AF=0.001231;NSAMP=36;MSQ=29.45;AC=36;AN=29246;NFAM=34	SVTYPE=BND;POS=49237114;STRANDS=-+:55;CIPOS=-9,8;CIEND=-9,8;CIPOS95=0,0;CIEND95=0,0;MATEID=48169_1;EVENT=48169;SECONDARY;SU=55;PE=0;SR=55;ALG=PROD;AF=0.001231;NSAMP=36;MSQ=29.45;AC=36;AN=29246;NFAM=34
chr2	51716379	51716466	chr2	222434997	222435099	272343	889607.0	+	-	BND	LOW	272343_1	N	N[chr2:222435028[	272343_2	N	]chr2:51716437]N	SVTYPE=BND;POS=51716437;STRANDS=+-:9;IMPRECISE;CIPOS=-58,29;CIEND=-30,72;CIPOS95=-29,29;CIEND95=-30,44;MATEID=272343_2;EVENT=272343;SU=9;PE=0;SR=9;ALG=SUM;AF=0.3049;NSAMP=8882;MSQ=60.03;RECLASSIFIED;AC=8917;AN=29246;NFAM=8313	SVTYPE=BND;POS=222435028;STRANDS=+-:9;IMPRECISE;CIPOS=-30,72;CIEND=-58,29;CIPOS95=-30,44;CIEND95=-29,29;MATEID=272343_1;EVENT=272343;SECONDARY;SU=9;PE=0;SR=9;ALG=SUM;AF=0.3049;NSAMP=8882;MSQ=60.03;RECLASSIFIED;AC=8917;AN=29246;NFAM=8313
chr2	51716393	51716945	chr2	55384640	55385112	574009	161.91	+	+	BND	LOW	574009_1	N	N]chr2:55384670]	574009_2	N	N]chr2:51716423]	SVTYPE=BND;POS=51716423;STRANDS=++:8;IMPRECISE;CIPOS=-30,522;CIEND=-30,442;CIPOS95=-30,96;CIEND95=-30,94;MATEID=574009_2;EVENT=574009;SU=8;PE=8;SR=0;ALG=PROD;AF=0.000171;NSAMP=5;MSQ=13.91;AC=5;AN=29246;NFAM=5	SVTYPE=BND;POS=55384670;STRANDS=++:8;IMPRECISE;CIPOS=-30,442;CIEND=-30,522;CIPOS95=-30,94;CIEND95=-30,96;MATEID=574009_1;EVENT=574009;SECONDARY;SU=8;PE=8;SR=0;ALG=PROD;AF=0.000171;NSAMP=5;MSQ=13.91;AC=5;AN=29246;NFAM=5
chr2	51716408	51716465	chr12	48453569	48453626	43553	474309.0	+	+	BND	LOW	43553_1	N	N]chr12:48453598]	43553_2	N	N]chr2:51716437]	SVTYPE=BND;POS=51716437;STRANDS=++:8;CIPOS=-29,28;CIEND=-29,28;CIPOS95=0,0;CIEND95=0,0;MATEID=43553_2;EVENT=43553;SU=8;PE=0;SR=8;ALG=PROD;AF=0.2403;NSAMP=6609;MSQ=43.71;AC=7027;AN=29246;NFAM=6219	SVTYPE=BND;POS=48453598;STRANDS=++:8;CIPOS=-29,28;CIEND=-29,28;CIPOS95=0,0;CIEND95=0,0;MATEID=43553_1;EVENT=43553;SECONDARY;SU=8;PE=0;SR=8;ALG=PROD;AF=0.2403;NSAMP=6609;MSQ=43.71;AC=7027;AN=29246;NFAM=6219
chr2	51716440	51716457	chr5	58111195	58111212	52215	5698.39	-	+	BND	LOW	52215_1	N	]chr5:58111204]N	52215_2	N	N[chr2:51716450[	SVTYPE=BND;POS=51716450;STRANDS=-+:4;CIPOS=-9,8;CIEND=-9,8;CIPOS95=0,0;CIEND95=0,0;MATEID=52215_2;EVENT=52215;SU=4;PE=0;SR=4;ALG=PROD;AF=0.006599;NSAMP=193;MSQ=19.76;AC=193;AN=29246;NFAM=193	SVTYPE=BND;POS=58111204;STRANDS=-+:4;CIPOS=-9,8;CIEND=-9,8;CIPOS95=0,0;CIEND95=0,0;MATEID=52215_1;EVENT=52215;SECONDARY;SU=4;PE=0;SR=4;ALG=PROD;AF=0.006599;NSAMP=193;MSQ=19.76;AC=193;AN=29246;NFAM=193
chr2	51716468	51716485	chr3	64377864	64377881	49829	1176.21	+	+	BND	LOW	49829_1	N	N]chr3:64377873]	49829_2	N	N]chr2:51716477]	SVTYPE=BND;POS=51716477;STRANDS=++:55;CIPOS=-9,8;CIEND=-9,8;CIPOS95=0,0;CIEND95=0,0;MATEID=49829_2;EVENT=49829;SU=55;PE=0;SR=55;ALG=PROD;AF=0.0004445;NSAMP=13;MSQ=39.28;AC=13;AN=29246;NFAM=13	SVTYPE=BND;POS=64377873;STRANDS=++:55;CIPOS=-9,8;CIEND=-9,8;CIPOS95=0,0;CIEND95=0,0;MATEID=49829_1;EVENT=49829;SECONDARY;SU=55;PE=0;SR=55;ALG=PROD;AF=0.0004445;NSAMP=13;MSQ=39.28;AC=13;AN=29246;NFAM=13
chr2	51725438	51725496	chr2	51730836	51730876	272344	1855.77	+	-	DEL	PASS	272344	N	<DEL>	.	.	.	SVTYPE=DEL;POS=51725467;SVLEN=-5389;END=51730856;STRANDS=+-:81;CIPOS=-29,29;CIEND=-20,20;CIPOS95=0,0;CIEND95=0,0;SU=81;PE=44;SR=37;ALG=PROD;AF=6.839e-05;NSAMP=2;MSQ=927.62;AC=2;AN=29246;NFAM=1	.
chr2	51729352	51729397	chr2	51734299	51734345	574010	695.88	+	+	BND	PASS	574010_1	N	N]chr2:51734323]	574010_2	N	N]chr2:51729375]	SVTYPE=BND;POS=51729375;STRANDS=++:40;CIPOS=-23,22;CIEND=-24,22;CIPOS95=0,0;CIEND95=0,0;MATEID=574010_2;EVENT=574010;SU=40;PE=20;SR=20;ALG=PROD;AF=6.839e-05;NSAMP=2;MSQ=346.04;AC=2;AN=29246;NFAM=1	SVTYPE=BND;POS=51734323;STRANDS=++:40;CIPOS=-24,22;CIEND=-23,22;CIPOS95=0,0;CIEND95=0,0;MATEID=574010_1;EVENT=574010;SECONDARY;SU=40;PE=20;SR=20;ALG=PROD;AF=6.839e-05;NSAMP=2;MSQ=346.04;AC=2;AN=29246;NFAM=1
chr2	51736110	51736680	chr2	182960896	182961361	574011	182.79	+	+	BND	LOW	574011_1	N	N]chr2:182960906]	574011_2	N	N]chr2:51736120]	SVTYPE=BND;POS=51736120;STRANDS=++:5;IMPRECISE;CIPOS=-10,560;CIEND=-10,455;CIPOS95=-2,117;CIEND95=-2,112;MATEID=574011_2;EVENT=574011;SU=5;PE=5;SR=0;ALG=PROD;AF=3.419e-05;NSAMP=1;MSQ=182.79;AC=1;AN=29246;NFAM=1	SVTYPE=BND;POS=182960906;STRANDS=++:5;IMPRECISE;CIPOS=-10,455;CIEND=-10,560;CIPOS95=-2,112;CIEND95=-2,117;MATEID=574011_1;EVENT=574011;SECONDARY;SU=5;PE=5;SR=0;ALG=PROD;AF=3.419e-05;NSAMP=1;MSQ=182.79;AC=1;AN=29246;NFAM=1
chr2	51746685	51746685	chr2	51747102	51747102	272345	5.69822e+06	+	-	DEL	PASS	272345	N	<DEL>	.	.	.	SVTYPE=DEL;POS=51746685;SVLEN=-417;END=51747102;STRANDS=+-:137330;CIPOS=0,0;CIEND=0,0;CIPOS95=0,0;CIEND95=0,0;SU=137330;PE=41710;SR=95620;ALG=PROD;AF=0.1931;NSAMP=5039;MSQ=659.27;MEDGQR=4.27;Q10GQR=3.61;AC=5646;AN=29236;NFAM=4752	.
chr2	51768075	51768084	chr2	51768464	51768472	272346	1178.9	+	-	BND	LOW	272346_1	N	N[chr2:51768470[	272346_2	N	]chr2:51768080]N	SVTYPE=BND;POS=51768080;STRANDS=+-:11;CIPOS=-5,4;CIEND=-5,3;CIPOS95=0,0;CIEND95=0,0;MATEID=272346_2;EVENT=272346;SU=11;PE=4;SR=7;ALG=PROD;AF=0.0009916;NSAMP=29;MSQ=30.31;RECLASSIFIED;AC=29;AN=29246;NFAM=29	SVTYPE=BND;POS=51768470;STRANDS=+-:11;CIPOS=-5,3;CIEND=-5,4;CIPOS95=0,0;CIEND95=0,0;MATEID=272346_1;EVENT=272346;SECONDARY;SU=11;PE=4;SR=7;ALG=PROD;AF=0.0009916;NSAMP=29;MSQ=30.31;RECLASSIFIED;AC=29;AN=29246;NFAM=29
chr2	51769413	51769418	chr2	51809381	51809386	495423	145.49	-	+	DUP	PASS	495423	N	<DUP>	.	.	.	SVTYPE=DUP;POS=51769417;SVLEN=39967;END=51809384;STRANDS=-+:18;CIPOS=-4,1;CIEND=-3,2;CIPOS95=0,0;CIEND95=0,0;SU=18;PE=8;SR=10;ALG=PROD;AF=3.419e-05;NSAMP=1;MSQ=144.52;AC=1;AN=29246;NFAM=1	.
chr2	51771633	51771941	chr2	51852880	51853342	272348	149.24	+	-	BND	LOW	272348_1	N	N[chr2:51853313[	272348_2	N	]chr2:51771663]N	SVTYPE=BND;POS=51771663;STRANDS=+-:18;IMPRECISE;CIPOS=-30,278;CIEND=-432,30;CIPOS95=-29,29;CIEND95=-77,30;MATEID=272348_2;EVENT=272348;SU=18;PE=18;SR=0;ALG=PROD;AF=6.839e-05;NSAMP=2;MSQ=62.84;RECLASSIFIED;AC=2;AN=29246;NFAM=1	SVTYPE=BND;POS=51853313;STRANDS=+-:18;IMPRECISE;CIPOS=-432,30;CIEND=-30,278;CIPOS95=-77,30;CIEND95=-29,29;MATEID=272348_1;EVENT=272348;SECONDARY;SU=18;PE=18;SR=0;ALG=PROD;AF=6.839e-05;NSAMP=2;MSQ=62.84;RECLASSIFIED;AC=2;AN=29246;NFAM=1
chr2	51773759	51773765	chr2	51780173	51780180	272349	533.59	+	-	DEL	PASS	272349	N	<DEL>	.	.	.	SVTYPE=DEL;POS=51773762;SVLEN=-6416;END=51780178;STRANDS=+-:19;CIPOS=-3,3;CIEND=-5,2;CIPOS95=0,0;CIEND95=0,0;SU=19;PE=11;SR=8;ALG=PROD;AF=3.419e-05;NSAMP=1;MSQ=533.59;AC=1;AN=29246;NFAM=1	.
chr2	51777127	51777130	chr2	51785922	51785929	272350	674.42	+	-	DEL	PASS	272350	N	<DEL>	.	.	.	SVTYPE=DEL;POS=51777129;SVLEN=-8793;END=51785922;STRANDS=+-:30;CIPOS=-2,1;CIEND=0,7;CIPOS95=0,0;CIEND95=0,0;SU=30;PE=16;SR=14;ALG=PROD;AF=3.419e-05;NSAMP=1;MSQ=674.42;AC=1;AN=29246;NFAM=1	.
chr2	51780493	51780544	chr4	74399290	74399341	51122	895.94	-	+	BND	LOW	51122_1	N	]chr4:74399316]N	51122_2	N	N[chr2:51780520[	SVTYPE=BND;POS=51780520;STRANDS=-+:15;CIPOS=-26,25;CIEND=-26,25;CIPOS95=0,0;CIEND95=0,0;MATEID=51122_2;EVENT=51122;SU=15;PE=0;SR=15;ALG=PROD;AF=0.0008206;NSAMP=24;MSQ=25.67;AC=24;AN=29246;NFAM=24	SVTYPE=BND;POS=74399316;STRANDS=-+:15;CIPOS=-26,25;CIEND=-26,25;CIPOS95=0,0;CIEND95=0,0;MATEID=51122_1;EVENT=51122;SECONDARY;SU=15;PE=0;SR=15;ALG=PROD;AF=0.0008206;NSAMP=24;MSQ=25.67;AC=24;AN=29246;NFAM=24
chr2	51780514	51780523	chr16	1958457	1958466	45960	2674.3	-	+	BND	LOW	45960_1	N	]chr16:1958462]N	45960_2	N	N[chr2:51780520[	SVTYPE=BND;POS=51780520;STRANDS=-+:103;CIPOS=-5,4;CIEND=-5,4;CIPOS95=0,0;CIEND95=0,0;MATEID=45960_2;EVENT=45960;SU=103;PE=0;SR=103;ALG=PROD;AF=0.001949;NSAMP=57;MSQ=38.65;AC=57;AN=29246;NFAM=56	SVTYPE=BND;POS=1958462;STRANDS=-+:103;CIPOS=-5,4;CIEND=-5,4;CIPOS95=0,0;CIEND95=0,0;MATEID=45960_1;EVENT=45960;SECONDARY;SU=103;PE=0;SR=103;ALG=PROD;AF=0.001949;NSAMP=57;MSQ=38.65;AC=57;AN=29246;NFAM=56
chr2	51790356	51790374	chr2	51790784	51790815	272351	1453.36	+	-	BND	LOW	272351_1	N	N[chr2:51790791[	272351_2	N	]chr2:51790362]N	SVTYPE=BND;POS=51790362;STRANDS=+-:57;CIPOS=-6,12;CIEND=-6,25;CIPOS95=0,0;CIEND95=0,0;MATEID=272351_2;EVENT=272351;SU=57;PE=19;SR=38;ALG=PROD;AF=0.0004787;NSAMP=14;MSQ=94.34;RECLASSIFIED;AC=14;AN=29246;NFAM=14	SVTYPE=BND;POS=51790791;STRANDS=+-:57;CIPOS=-6,25;CIEND=-6,12;CIPOS95=0,0;CIEND95=0,0;MATEID=272351_1;EVENT=272351;SECONDARY;SU=57;PE=19;SR=38;ALG=PROD;AF=0.0004787;NSAMP=14;MSQ=94.34;RECLASSIFIED;AC=14;AN=29246;NFAM=14
chr2	51791085	51791452	chr8	119849185	119849614	56015	1859.15	-	+	BND	LOW	56015_1	N	]chr8:119849203]N	56015_2	N	N[chr2:51791445[	SVTYPE=BND;POS=51791445;STRANDS=-+:99;IMPRECISE;CIPOS=-359,8;CIEND=-18,411;CIPOS95=-28,8;CIEND95=-18,26;MATEID=56015_2;EVENT=56015;SU=99;PE=99;SR=0;ALG=PROD;AF=0.000171;NSAMP=5;MSQ=171.16;AC=5;AN=29246;NFAM=5	SVTYPE=BND;POS=119849203;STRANDS=-+:99;IMPRECISE;CIPOS=-18,411;CIEND=-359,8;CIPOS95=-18,26;CIEND95=-28,8;MATEID=56015_1;EVENT=56015;SECONDARY;SU=99;PE=99;SR=0;ALG=PROD;AF=0.000171;NSAMP=5;MSQ=171.16;AC=5;AN=29246;NFAM=5
chr2	51791446	51791638	chr8	119848473	119848911	56014	512.26	+	-	BND	LOW	56014_1	N	N[chr8:119848903[	56014_2	N	]chr2:51791457]N	SVTYPE=BND;POS=51791457;STRANDS=+-:36;IMPRECISE;CIPOS=-11,181;CIEND=-429,9;CIPOS95=-11,34;CIEND95=-51,9;MATEID=56014_2;EVENT=56014;SU=36;PE=36;SR=0;ALG=PROD;AF=0.000171;NSAMP=5;MSQ=100.5;AC=5;AN=29246;NFAM=5	SVTYPE=BND;POS=119848903;STRANDS=+-:36;IMPRECISE;CIPOS=-429,9;CIEND=-11,181;CIPOS95=-51,9;CIEND95=-11,34;MATEID=56014_1;EVENT=56014;SECONDARY;SU=36;PE=36;SR=0;ALG=PROD;AF=0.000171;NSAMP=5;MSQ=100.5;AC=5;AN=29246;NFAM=5
chr2	51793422	51793440	chr2	51803695	51803700	574013	296.38	+	+	BND	PASS	574013_1	N	N]chr2:51803698]	574013_2	N	N]chr2:51793432]	SVTYPE=BND;POS=51793432;STRANDS=++:21;CIPOS=-10,8;CIEND=-3,2;CIPOS95=0,0;CIEND95=0,0;MATEID=574013_2;EVENT=574013;SU=21;PE=10;SR=11;ALG=PROD;AF=3.419e-05;NSAMP=1;MSQ=296.38;AC=1;AN=29246;NFAM=1	SVTYPE=BND;POS=51803698;STRANDS=++:21;CIPOS=-3,2;CIEND=-10,8;CIPOS95=0,0;CIEND95=0,0;MATEID=574013_1;EVENT=574013;SECONDARY;SU=21;PE=10;SR=11;ALG=PROD;AF=3.419e-05;NSAMP=1;MSQ=296.38;AC=1;AN=29246;NFAM=1
chr2	51793428	51793432	chr2	51803195	51803214	574012	314.41	-	-	BND	PASS	574012_1	N	[chr2:51803206[N	574012_2	N	[chr2:51793432[N	SVTYPE=BND;POS=51793432;STRANDS=--:21;CIPOS=-3,1;CIEND=-10,9;CIPOS95=0,0;CIEND95=0,0;MATEID=574012_2;EVENT=574012;SU=21;PE=10;SR=11;ALG=PROD;AF=3.419e-05;NSAMP=1;MSQ=314.41;AC=1;AN=29246;NFAM=1	SVTYPE=BND;POS=51803206;STRANDS=--:21;CIPOS=-10,9;CIEND=-3,1;CIPOS95=0,0;CIEND95=0,0;MATEID=574012_1;EVENT=574012;SECONDARY;SU=21;PE=10;SR=11;ALG=PROD;AF=3.419e-05;NSAMP=1;MSQ=314.41;AC=1;AN=29246;NFAM=1
chr2	51793930	51793949	chr2	51800024	51800031	272352	389.37	+	-	DEL	PASS	272352	N	<DEL>	.	.	.	SVTYPE=DEL;POS=51793940;SVLEN=-6089;END=51800029;STRANDS=+-:18;CIPOS=-10,9;CIEND=-5,2;CIPOS95=0,0;CIEND95=0,0;SU=18;PE=11;SR=7;ALG=PROD;AF=3.419e-05;NSAMP=1;MSQ=389.37;AC=1;AN=29246;NFAM=1	.
chr2	51794791	51794810	chr2	51800355	51800361	272353	149.59	+	-	DEL	PASS	272353	N	<DEL>	.	.	.	SVTYPE=DEL;POS=51794801;SVLEN=-5558;END=51800359;STRANDS=+-:12;CIPOS=-10,9;CIEND=-4,2;CIPOS95=0,0;CIEND95=0,0;SU=12;PE=4;SR=8;ALG=PROD;AF=3.419e-05;NSAMP=1;MSQ=149.59;AC=1;AN=29246;NFAM=1	.
chr2	51805328	51805337	chr12	50086496	50086505	43566	8867.54	-	+	BND	LOW	43566_1	N	]chr12:50086501]N	43566_2	N	N[chr2:51805334[	SVTYPE=BND;POS=51805334;STRANDS=-+:157;CIPOS=-5,4;CIEND=-5,4;CIPOS95=0,0;CIEND95=0,0;MATEID=43566_2;EVENT=43566;SU=157;PE=0;SR=157;ALG=PROD;AF=0.008993;NSAMP=263;MSQ=21.46;AC=263;AN=29246;NFAM=263	SVTYPE=BND;POS=50086501;STRANDS=-+:157;CIPOS=-5,4;CIEND=-5,4;CIPOS95=0,0;CIEND95=0,0;MATEID=43566_1;EVENT=43566;SECONDARY;SU=157;PE=0;SR=157;ALG=PROD;AF=0.008993;NSAMP=263;MSQ=21.46;AC=263;AN=29246;NFAM=263
chr2	51805429	51805442	chr5	11880548	11880561	51949	37418.2	+	+	BND	LOW	51949_1	N	N]chr5:11880558]	51949_2	N	N]chr2:51805433]	SVTYPE=BND;POS=51805433;STRANDS=++:29;CIPOS=-4,9;CIEND=-10,3;CIPOS95=0,0;CIEND95=0,0;MATEID=51949_2;EVENT=51949;SU=29;PE=0;SR=29;ALG=PROD;AF=0.02281;NSAMP=667;MSQ=31.44;AC=667;AN=29246;NFAM=645	SVTYPE=BND;POS=11880558;STRANDS=++:29;CIPOS=-10,3;CIEND=-4,9;CIPOS95=0,0;CIEND95=0,0;MATEID=51949_1;EVENT=51949;SECONDARY;SU=29;PE=0;SR=29;ALG=PROD;AF=0.02281;NSAMP=667;MSQ=31.44;AC=667;AN=29246;NFAM=645
chr2	51815009	51815023	chr2	51817870	51817875	272354	601.55	+	-	DEL	PASS	272354	N	<DEL>	.	.	.	SVTYPE=DEL;POS=51815019;SVLEN=-2855;END=51817874;STRANDS=+-:26;CIPOS=-10,4;CIEND=-4,1;CIPOS95=0,0;CIEND95=0,0;SU=26;PE=15;SR=11;ALG=PROD;AF=3.419e-05;NSAMP=1;MSQ=599.47;AC=1;AN=29246;NFAM=1	.
chr2	51815532	51815590	chr2	51846311	51846365	272355	599.21	+	-	DEL	PASS	272355	N	<DEL>	.	.	.	SVTYPE=DEL;POS=51815561;SVLEN=-30780;END=51846341;STRANDS=+-:24;CIPOS=-29,29;CIEND=-30,24;CIPOS95=0,0;CIEND95=0,0;SU=24;PE=19;SR=5;ALG=PROD;AF=3.419e-05;NSAMP=1;MSQ=182.72;AC=1;AN=29246;NFAM=1	.
chr2	51817366	51817385	chr2	51817419	51817438	272356	142.86	+	-	BND	LOW	272356_1	N	N[chr2:51817430[	272356_2	N	]chr2:51817376]N	SVTYPE=BND;POS=51817376;STRANDS=+-:5;CIPOS=-10,9;CIEND=-10,9;CIPOS95=0,0;CIEND95=0,0;MATEID=272356_2;EVENT=272356;SU=5;PE=0;SR=5;ALG=PROD;AF=3.42e-05;NSAMP=1;MSQ=131.81;RECLASSIFIED;AC=1;AN=29244;NFAM=1	SVTYPE=BND;POS=51817430;STRANDS=+-:5;CIPOS=-10,9;CIEND=-10,9;CIPOS95=0,0;CIEND95=0,0;MATEID=272356_1;EVENT=272356;SECONDARY;SU=5;PE=0;SR=5;ALG=PROD;AF=3.42e-05;NSAMP=1;MSQ=131.81;RECLASSIFIED;AC=1;AN=29244;NFAM=1
chr2	51821505	51821516	chr2	51821606	51821617	272357	4312.76	+	-	BND	PASS	272357_1	N	N[chr2:51821613[	272357_2	N	]chr2:51821511]N	SVTYPE=BND;POS=51821511;STRANDS=+-:119;CIPOS=-6,5;CIEND=-6,5;CIPOS95=0,0;CIEND95=0,0;MATEID=272357_2;EVENT=272357;SU=119;PE=2;SR=117;ALG=PROD;AF=0.0004445;NSAMP=13;MSQ=236.77;RECLASSIFIED;AC=13;AN=29246;NFAM=12	SVTYPE=BND;POS=51821613;STRANDS=+-:119;CIPOS=-6,5;CIEND=-6,5;CIPOS95=0,0;CIEND95=0,0;MATEID=272357_1;EVENT=272357;SECONDARY;SU=119;PE=2;SR=117;ALG=PROD;AF=0.0004445;NSAMP=13;MSQ=236.77;RECLASSIFIED;AC=13;AN=29246;NFAM=12
chr2	51829624	51829998	chr2	51830291	51830334	574014	48.14	-	-	BND	LOW	574014_1	N	[chr2:51830326[N	574014_2	N	[chr2:51829990[N	SVTYPE=BND;POS=51829990;STRANDS=--:5;IMPRECISE;CIPOS=-365,9;CIEND=-34,9;CIPOS95=-76,2;CIEND95=-33,0;MATEID=574014_2;EVENT=574014;SU=5;PE=5;SR=0;ALG=PROD;AF=0.0001026;NSAMP=3;MSQ=15.6;AC=3;AN=29246;NFAM=3	SVTYPE=BND;POS=51830326;STRANDS=--:5;IMPRECISE;CIPOS=-34,9;CIEND=-365,9;CIPOS95=-33,0;CIEND95=-76,2;MATEID=574014_1;EVENT=574014;SECONDARY;SU=5;PE=5;SR=0;ALG=PROD;AF=0.0001026;NSAMP=3;MSQ=15.6;AC=3;AN=29246;NFAM=3
chr2	51834641	51834698	chr2	213468324	213468381	272359	19950.3	+	-	BND	LOW	272359_1	N	N[chr2:213468354[	272359_2	N	]chr2:51834670]N	SVTYPE=BND;POS=51834670;STRANDS=+-:13;CIPOS=-29,28;CIEND=-29,28;CIPOS95=0,0;CIEND95=0,0;MATEID=272359_2;EVENT=272359;SU=13;PE=0;SR=13;ALG=PROD;AF=0.01686;NSAMP=493;MSQ=33.66;RECLASSIFIED;AC=493;AN=29246;NFAM=485	SVTYPE=BND;POS=213468354;STRANDS=+-:13;CIPOS=-29,28;CIEND=-29,28;CIPOS95=0,0;CIEND95=0,0;MATEID=272359_1;EVENT=272359;SECONDARY;SU=13;PE=0;SR=13;ALG=PROD;AF=0.01686;NSAMP=493;MSQ=33.66;RECLASSIFIED;AC=493;AN=29246;NFAM=485
chr2	51834679	51834694	chr15	97487857	97487871	45912	17409.5	+	+	BND	LOW	45912_1	N	N]chr15:97487863]	45912_2	N	N]chr2:51834688]	SVTYPE=BND;POS=51834688;STRANDS=++:28;CIPOS=-9,6;CIEND=-6,8;CIPOS95=0,0;CIEND95=0,0;MATEID=45912_2;EVENT=45912;SU=28;PE=0;SR=28;ALG=PROD;AF=0.01474;NSAMP=428;MSQ=32.5;AC=431;AN=29246;NFAM=420	SVTYPE=BND;POS=97487863;STRANDS=++:28;CIPOS=-6,8;CIEND=-9,6;CIPOS95=0,0;CIEND95=0,0;MATEID=45912_1;EVENT=45912;SECONDARY;SU=28;PE=0;SR=28;ALG=PROD;AF=0.01474;NSAMP=428;MSQ=32.5;AC=431;AN=29246;NFAM=420
chr2	51834699	51834703	chr11	108433293	108433299	43016	4921.77	-	+	BND	LOW	43016_1	N	]chr11:108433296]N	43016_2	N	N[chr2:51834701[	SVTYPE=BND;POS=51834701;STRANDS=-+:212;CIPOS=-1,3;CIEND=-3,3;CIPOS95=0,0;CIEND95=0,0;MATEID=43016_2;EVENT=43016;SU=212;PE=2;SR=210;ALG=PROD;AF=0.005163;NSAMP=151;MSQ=27.78;AC=151;AN=29246;NFAM=148	SVTYPE=BND;POS=108433296;STRANDS=-+:212;CIPOS=-3,3;CIEND=-1,3;CIPOS95=0,0;CIEND95=0,0;MATEID=43016_1;EVENT=43016;SECONDARY;SU=212;PE=2;SR=210;ALG=PROD;AF=0.005163;NSAMP=151;MSQ=27.78;AC=151;AN=29246;NFAM=148
chr2	51837991	51838008	chr2	51838160	51838177	574015	183.64	+	+	BND	LOW	574015_1	N	N]chr2:51838169]	574015_2	N	N]chr2:51838000]	SVTYPE=BND;POS=51838000;STRANDS=++:4;CIPOS=-9,8;CIEND=-9,8;CIPOS95=0,0;CIEND95=0,0;MATEID=574015_2;EVENT=574015;SU=4;PE=0;SR=4;ALG=PROD;AF=0.0002052;NSAMP=6;MSQ=17.17;AC=6;AN=29240;NFAM=6	SVTYPE=BND;POS=51838169;STRANDS=++:4;CIPOS=-9,8;CIEND=-9,8;CIPOS95=0,0;CIEND95=0,0;MATEID=574015_1;EVENT=574015;SECONDARY;SU=4;PE=0;SR=4;ALG=PROD;AF=0.0002052;NSAMP=6;MSQ=17.17;AC=6;AN=29240;NFAM=6
chr2	51839378	51839395	chr2	51839503	51839520	574016	264.72	-	-	BND	LOW	574016_1	N	[chr2:51839513[N	574016_2	N	[chr2:51839388[N	SVTYPE=BND;POS=51839388;STRANDS=--:4;CIPOS=-9,8;CIEND=-9,8;CIPOS95=0,0;CIEND95=0,0;MATEID=574016_2;EVENT=574016;SU=4;PE=0;SR=4;ALG=PROD;AF=0.0002052;NSAMP=6;MSQ=26.29;AC=6;AN=29246;NFAM=6	SVTYPE=BND;POS=51839513;STRANDS=--:4;CIPOS=-9,8;CIEND=-9,8;CIPOS95=0,0;CIEND95=0,0;MATEID=574016_1;EVENT=574016;SECONDARY;SU=4;PE=0;SR=4;ALG=PROD;AF=0.0002052;NSAMP=6;MSQ=26.29;AC=6;AN=29246;NFAM=6
chr2	51877874	51877885	chr2	213643386	213643397	574017	109.41	-	-	BND	LOW	574017_1	N	[chr2:213643393[N	574017_2	N	[chr2:51877881[N	SVTYPE=BND;POS=51877881;STRANDS=--:6;CIPOS=-6,5;CIEND=-6,5;CIPOS95=0,0;CIEND95=0,0;MATEID=574017_2;EVENT=574017;SU=6;PE=0;SR=6;ALG=PROD;AF=0.0002052;NSAMP=6;MSQ=17.68;AC=6;AN=29246;NFAM=6	SVTYPE=BND;POS=213643393;STRANDS=--:6;CIPOS=-6,5;CIEND=-6,5;CIPOS95=0,0;CIEND95=0,0;MATEID=574017_1;EVENT=574017;SECONDARY;SU=6;PE=0;SR=6;ALG=PROD;AF=0.0002052;NSAMP=6;MSQ=17.68;AC=6;AN=29246;NFAM=6
chr2	51882986	51883591	chr2	51886143	51886850	272363	4064.55	+	-	BND	LOW	272363_1	N	N[chr2:51886842[	272363_2	N	]chr2:51882996]N	SVTYPE=BND;POS=51882996;STRANDS=+-:23;IMPRECISE;CIPOS=-10,595;CIEND=-698,9;CIPOS95=-10,112;CIEND95=-104,9;MATEID=272363_2;EVENT=272363;SU=23;PE=23;SR=0;ALG=PROD;AF=0.001026;NSAMP=30;MSQ=93.18;RECLASSIFIED;AC=30;AN=29246;NFAM=30	SVTYPE=BND;POS=51886842;STRANDS=+-:23;IMPRECISE;CIPOS=-698,9;CIEND=-10,595;CIPOS95=-104,9;CIEND95=-10,112;MATEID=272363_1;EVENT=272363;SECONDARY;SU=23;PE=23;SR=0;ALG=PROD;AF=0.001026;NSAMP=30;MSQ=93.18;RECLASSIFIED;AC=30;AN=29246;NFAM=30
chr2	51887274	51887281	chr2	51901301	51901320	272364	266.65	+	-	DEL	PASS	272364	N	<DEL>	.	.	.	SVTYPE=DEL;POS=51887278;SVLEN=-14033;END=51901311;STRANDS=+-:15;CIPOS=-4,3;CIEND=-10,9;CIPOS95=0,0;CIEND95=0,0;SU=15;PE=7;SR=8;ALG=PROD;AF=3.419e-05;NSAMP=1;MSQ=266.64;AC=1;AN=29246;NFAM=1	.
chr2	51889738	51889757	chr2	51890431	51890450	272365	648.17	+	-	DEL	PASS	272365	N	<DEL>	.	.	.	SVTYPE=DEL;POS=51889748;SVLEN=-693;END=51890441;STRANDS=+-:25;CIPOS=-10,9;CIEND=-10,9;CIPOS95=0,0;CIEND95=0,0;SU=25;PE=14;SR=11;ALG=PROD;AF=3.42e-05;NSAMP=1;MSQ=620.57;AC=1;AN=29244;NFAM=1	.
chr2	51893508	51894107	chr20	1543294	1544008	48251	68.79	-	-	BND	LOW	48251_1	N	[chr20:1543980[N	48251_2	N	[chr2:51894079[N	SVTYPE=BND;POS=51894079;STRANDS=--:9;IMPRECISE;CIPOS=-570,29;CIEND=-685,29;CIPOS95=-74,29;CIEND95=-111,29;MATEID=48251_2;EVENT=48251;SU=9;PE=9;SR=0;ALG=PROD;AF=6.839e-05;NSAMP=2;MSQ=34.38;AC=2;AN=29246;NFAM=2	SVTYPE=BND;POS=1543980;STRANDS=--:9;IMPRECISE;CIPOS=-685,29;CIEND=-570,29;CIPOS95=-111,29;CIEND95=-74,29;MATEID=48251_1;EVENT=48251;SECONDARY;SU=9;PE=9;SR=0;ALG=PROD;AF=6.839e-05;NSAMP=2;MSQ=34.38;AC=2;AN=29246;NFAM=2
chr2	51902383	51902386	chr2	51905624	51905626	272367	17577.0	+	-	BND	PASS	272367_1	N	N[chr2:51905627[	272367_2	N	]chr2:51902385]N	SVTYPE=BND;POS=51902385;STRANDS=+-:755;CIPOS=-2,1;CIEND=-2,0;CIPOS95=0,0;CIEND95=0,0;MATEID=272367_2;EVENT=272367;SU=755;PE=433;SR=322;ALG=PROD;AF=0.0005813;NSAMP=17;MSQ=678.65;RECLASSIFIED;AC=17;AN=29246;NFAM=17	SVTYPE=BND;POS=51905627;STRANDS=+-:755;CIPOS=-2,0;CIEND=-2,1;CIPOS95=0,0;CIEND95=0,0;MATEID=272367_1;EVENT=272367;SECONDARY;SU=755;PE=433;SR=322;ALG=PROD;AF=0.0005813;NSAMP=17;MSQ=678.65;RECLASSIFIED;AC=17;AN=29246;NFAM=17
chr2	51919616	51919635	chr2	52033541	52033552	272368	356.81	+	-	DEL	PASS	272368	N	<DEL>	.	.	.	SVTYPE=DEL;POS=51919626;SVLEN=-113917;END=52033543;STRANDS=+-:14;CIPOS=-10,9;CIEND=-2,9;CIPOS95=0,0;CIEND95=0,0;SU=14;PE=8;SR=6;ALG=PROD;AF=3.42e-05;NSAMP=1;MSQ=335.71;AC=1;AN=29244;NFAM=1	.
chr2	51927299	51927317	chr2	51928926	51928932	272369	509.61	+	-	DEL	PASS	272369	N	<DEL>	.	.	.	SVTYPE=DEL;POS=51927308;SVLEN=-1622;END=51928930;STRANDS=+-:22;CIPOS=-9,9;CIEND=-4,2;CIPOS95=0,0;CIEND95=0,0;SU=22;PE=11;SR=11;ALG=PROD;AF=3.419e-05;NSAMP=1;MSQ=509.61;AC=1;AN=29246;NFAM=1	.
chr2	51927658	51928044	chr2	51931735	51932084	272370	191.81	+	-	DEL	PASS	272370	N	<DEL>	.	.	.	SVTYPE=DEL;POS=51927668;SVLEN=-4407;END=51932075;STRANDS=+-:10;IMPRECISE;CIPOS=-10,376;CIEND=-340,9;CIPOS95=-2,77;CIEND95=-88,1;SU=10;PE=10;SR=0;ALG=PROD;AF=3.419e-05;NSAMP=1;MSQ=191.81;AC=1;AN=29246;NFAM=1	.
chr2	51935948	51936566	chr13	89597374	89598086	44598	427.85	+	+	BND	LOW	44598_1	N	N]chr13:89597404]	44598_2	N	N]chr2:51935978]	SVTYPE=BND;POS=51935978;STRANDS=++:4;IMPRECISE;CIPOS=-30,588;CIEND=-30,682;CIPOS95=-30,175;CIEND95=-30,231;MATEID=44598_2;EVENT=44598;SU=4;PE=4;SR=0;ALG=PROD;AF=0.0007522;NSAMP=22;MSQ=16.95;AC=22;AN=29246;NFAM=22	SVTYPE=BND;POS=89597404;STRANDS=++:4;IMPRECISE;CIPOS=-30,682;CIEND=-30,588;CIPOS95=-30,231;CIEND95=-30,175;MATEID=44598_1;EVENT=44598;SECONDARY;SU=4;PE=4;SR=0;ALG=PROD;AF=0.0007522;NSAMP=22;MSQ=16.95;AC=22;AN=29246;NFAM=22
chr2	51935975	51936032	chr13	43897805	43897862	44351	312.72	-	+	BND	LOW	44351_1	N	]chr13:43897834]N	44351_2	N	N[chr2:51936005[	SVTYPE=BND;POS=51936005;STRANDS=-+:12;CIPOS=-29,28;CIEND=-29,28;CIPOS95=0,0;CIEND95=0,0;MATEID=44351_2;EVENT=44351;SU=12;PE=0;SR=12;ALG=PROD;AF=0.0002735;NSAMP=8;MSQ=31.01;AC=8;AN=29246;NFAM=8	SVTYPE=BND;POS=43897834;STRANDS=-+:12;CIPOS=-29,28;CIEND=-29,28;CIPOS95=0,0;CIEND95=0,0;MATEID=44351_1;EVENT=44351;SECONDARY;SU=12;PE=0;SR=12;ALG=PROD;AF=0.0002735;NSAMP=8;MSQ=31.01;AC=8;AN=29246;NFAM=8
chr2	51935985	51936003	chr2	241366098	241366117	574018	533079.0	-	-	BND	LOW	574018_1	N	[chr2:241366109[N	574018_2	N	[chr2:51935996[N	SVTYPE=BND;POS=51935996;STRANDS=--:4;IMPRECISE;CIPOS=-10,8;CIEND=-10,9;CIPOS95=-1,0;CIEND95=-1,1;MATEID=574018_2;EVENT=574018;SU=4;PE=1;SR=3;ALG=PROD;AF=0.253;NSAMP=7337;MSQ=43.37;AC=7400;AN=29246;NFAM=6852	SVTYPE=BND;POS=241366109;STRANDS=--:4;IMPRECISE;CIPOS=-10,9;CIEND=-10,8;CIPOS95=-1,1;CIEND95=-1,0;MATEID=574018_1;EVENT=574018;SECONDARY;SU=4;PE=1;SR=3;ALG=PROD;AF=0.253;NSAMP=7337;MSQ=43.37;AC=7400;AN=29246;NFAM=6852
chr2	51950963	51950982	chr2	51952342	51952346	272372	818.26	+	-	DEL	PASS	272372	N	<DEL>	.	.	.	SVTYPE=DEL;POS=51950973;SVLEN=-1372;END=51952345;STRANDS=+-:31;CIPOS=-10,9;CIEND=-3,1;CIPOS95=0,0;CIEND95=0,0;SU=31;PE=19;SR=12;ALG=PROD;AF=3.419e-05;NSAMP=1;MSQ=818.26;AC=1;AN=29246;NFAM=1	.
chr2	51951678	51952081	chr2	51957891	51958286	272373	110.65	+	-	DEL	PASS	272373	N	<DEL>	.	.	.	SVTYPE=DEL;POS=51951688;SVLEN=-6589;END=51958277;STRANDS=+-:6;IMPRECISE;CIPOS=-10,393;CIEND=-386,9;CIPOS95=0,131;CIEND95=-120,0;SU=6;PE=6;SR=0;ALG=PROD;AF=3.419e-05;NSAMP=1;MSQ=110.65;AC=1;AN=29246;NFAM=1	.
chr2	51951679	51951698	chr2	51963974	51963978	272374	284.42	+	-	DEL	PASS	272374	N	<DEL>	.	.	.	SVTYPE=DEL;POS=51951689;SVLEN=-12288;END=51963977;STRANDS=+-:17;CIPOS=-10,9;CIEND=-3,1;CIPOS95=0,0;CIEND95=0,0;SU=17;PE=6;SR=11;ALG=PROD;AF=3.419e-05;NSAMP=1;MSQ=284.42;AC=1;AN=29246;NFAM=1	.
chr2	51958270	51958279	chr2	51964130	51964138	495426	115.36	-	+	BND	LOW	495426_1	N	]chr2:51964134]N	495426_2	N	N[chr2:51958277[	SVTYPE=BND;POS=51958277;STRANDS=-+:15;CIPOS=-6,3;CIEND=-4,4;CIPOS95=0,0;CIEND95=0,0;MATEID=495426_2;EVENT=495426;SU=15;PE=9;SR=6;ALG=PROD;AF=3.419e-05;NSAMP=1;MSQ=115.09;RECLASSIFIED;AC=1;AN=29246;NFAM=1	SVTYPE=BND;POS=51964134;STRANDS=-+:15;CIPOS=-4,4;CIEND=-6,3;CIPOS95=0,0;CIEND95=0,0;MATEID=495426_1;EVENT=495426;SECONDARY;SU=15;PE=9;SR=6;ALG=PROD;AF=3.419e-05;NSAMP=1;MSQ=115.09;RECLASSIFIED;AC=1;AN=29246;NFAM=1
chr2	51964395	51964406	chr6	108425427	108425438	53801	40.9	+	+	BND	LOW	53801_1	N	N]chr6:108425433]	53801_2	N	N]chr2:51964401]	SVTYPE=BND;POS=51964401;STRANDS=++:6;CIPOS=-6,5;CIEND=-6,5;CIPOS95=0,0;CIEND95=0,0;MATEID=53801_2;EVENT=53801;SU=6;PE=0;SR=6;ALG=PROD;AF=3.419e-05;NSAMP=1;MSQ=29.74;AC=1;AN=29246;NFAM=1	SVTYPE=BND;POS=108425433;STRANDS=++:6;CIPOS=-6,5;CIEND=-6,5;CIPOS95=0,0;CIEND95=0,0;MATEID=53801_1;EVENT=53801;SECONDARY;SU=6;PE=0;SR=6;ALG=PROD;AF=3.419e-05;NSAMP=1;MSQ=29.74;AC=1;AN=29246;NFAM=1
chr2	51967596	51967613	chr2	230748819	230748836	574019	185.18	+	+	BND	LOW	574019_1	N	N]chr2:230748828]	574019_2	N	N]chr2:51967605]	SVTYPE=BND;POS=51967605;STRANDS=++:4;CIPOS=-9,8;CIEND=-9,8;CIPOS95=0,0;CIEND95=0,0;MATEID=574019_2;EVENT=574019;SU=4;PE=0;SR=4;ALG=PROD;AF=0.0003419;NSAMP=9;MSQ=20.21;AC=10;AN=29246;NFAM=9	SVTYPE=BND;POS=230748828;STRANDS=++:4;CIPOS=-9,8;CIEND=-9,8;CIPOS95=0,0;CIEND95=0,0;MATEID=574019_1;EVENT=574019;SECONDARY;SU=4;PE=0;SR=4;ALG=PROD;AF=0.0003419;NSAMP=9;MSQ=20.21;AC=10;AN=29246;NFAM=9
chr2	51969385	51969404	chr2	51974256	51974275	272375	925.0	+	-	DEL	PASS	272375	N	<DEL>	.	.	.	SVTYPE=DEL;POS=51969395;SVLEN=-4871;END=51974266;STRANDS=+-:39;CIPOS=-10,9;CIEND=-10,9;CIPOS95=0,0;CIEND95=0,0;SU=39;PE=22;SR=17;ALG=PROD;AF=3.419e-05;NSAMP=1;MSQ=923.21;AC=1;AN=29246;NFAM=1	.
chr2	51970427	51970446	chr2	52098057	52098076	272376	287.74	+	-	DEL	PASS	272376	N	<DEL>	.	.	.	SVTYPE=DEL;POS=51970437;SVLEN=-127630;END=52098067;STRANDS=+-:9;IMPRECISE;CIPOS=-10,9;CIEND=-10,9;CIPOS95=-1,1;CIEND95=-1,1;SU=9;PE=7;SR=2;ALG=PROD;AF=3.419e-05;NSAMP=1;MSQ=287.74;AC=1;AN=29246;NFAM=1	.
chr2	51971396	51972018	chr5	43870720	43871240	52146	15618.0	-	+	BND	LOW	52146_1	N	]chr5:43870750]N	52146_2	N	N[chr2:51971994[	SVTYPE=BND;POS=51971994;STRANDS=-+:10;IMPRECISE;CIPOS=-597,25;CIEND=-30,490;CIPOS95=-180,25;CIEND95=-30,95;MATEID=52146_2;EVENT=52146;SU=10;PE=10;SR=0;ALG=PROD;AF=0.006633;NSAMP=194;MSQ=50.61;AC=194;AN=29246;NFAM=191	SVTYPE=BND;POS=43870750;STRANDS=-+:10;IMPRECISE;CIPOS=-30,490;CIEND=-597,25;CIPOS95=-30,95;CIEND95=-180,25;MATEID=52146_1;EVENT=52146;SECONDARY;SU=10;PE=10;SR=0;ALG=PROD;AF=0.006633;NSAMP=194;MSQ=50.61;AC=194;AN=29246;NFAM=191
chr2	51971993	51971997	chr10	62700247	62700251	41882	167547.0	-	+	BND	LOW	41882_1	N	]chr10:62700249]N	41882_2	N	N[chr2:51971998[	SVTYPE=BND;POS=51971998;STRANDS=-+:1336;CIPOS=-4,0;CIEND=-2,2;CIPOS95=0,0;CIEND95=0,0;MATEID=41882_2;EVENT=41882;SU=1336;PE=1132;SR=204;ALG=PROD;AF=0.06062;NSAMP=1773;MSQ=76.89;AC=1773;AN=29246;NFAM=1726	SVTYPE=BND;POS=62700249;STRANDS=-+:1336;CIPOS=-2,2;CIEND=-4,0;CIPOS95=0,0;CIEND95=0,0;MATEID=41882_1;EVENT=41882;SECONDARY;SU=1336;PE=1132;SR=204;ALG=PROD;AF=0.06062;NSAMP=1773;MSQ=76.89;AC=1773;AN=29246;NFAM=1726
chr2	51973849	51973863	chr4	5580791	5580805	50706	293727.0	+	+	BND	LOW	50706_1	N	N]chr4:5580798]	50706_2	N	N]chr2:51973856]	SVTYPE=BND;POS=51973856;STRANDS=++:82;CIPOS=-7,7;CIEND=-7,7;CIPOS95=0,0;CIEND95=0,0;MATEID=50706_2;EVENT=50706;SU=82;PE=0;SR=82;ALG=PROD;AF=0.1689;NSAMP=4940;MSQ=37.79;AC=4940;AN=29246;NFAM=4784	SVTYPE=BND;POS=5580798;STRANDS=++:82;CIPOS=-7,7;CIEND=-7,7;CIPOS95=0,0;CIEND95=0,0;MATEID=50706_1;EVENT=50706;SECONDARY;SU=82;PE=0;SR=82;ALG=PROD;AF=0.1689;NSAMP=4940;MSQ=37.79;AC=4940;AN=29246;NFAM=4784
chr2	52005276	52005295	chr2	52005494	52005587	574020	49.74	+	+	INV	LOW	574020	N	<INV>	.	.	.	SVTYPE=INV;POS=52005293;SVLEN=201;END=52005494;STRANDS=++:3,--:1;IMPRECISE;CIPOS=-17,2;CIEND=0,93;CIPOS95=-17,2;CIEND95=0,78;SU=4;PE=4;SR=0;ALG=PROD;AF=3.419e-05;NSAMP=1;MSQ=26.87;AC=1;AN=29246;NFAM=1	.
chr2	52015974	52016545	chr5	151982644	151983086	52787	111654.0	-	+	BND	LOW	52787_1	N	]chr5:151982654]N	52787_2	N	N[chr2:52016537[	SVTYPE=BND;POS=52016537;STRANDS=-+:7;IMPRECISE;CIPOS=-562,9;CIEND=-10,432;CIPOS95=-203,1;CIEND95=-2,101;MATEID=52787_2;EVENT=52787;SU=7;PE=7;SR=0;ALG=PROD;AF=0.09208;NSAMP=2693;MSQ=25.37;AC=2693;AN=29246;NFAM=2624	SVTYPE=BND;POS=151982654;STRANDS=-+:7;IMPRECISE;CIPOS=-10,432;CIEND=-562,9;CIPOS95=-2,101;CIEND95=-203,1;MATEID=52787_1;EVENT=52787;SECONDARY;SU=7;PE=7;SR=0;ALG=PROD;AF=0.09208;NSAMP=2693;MSQ=25.37;AC=2693;AN=29246;NFAM=2624
chr2	52018121	52018140	chr2	52021970	52021989	272379	452.56	+	-	DEL	PASS	272379	N	<DEL>	.	.	.	SVTYPE=DEL;POS=52018131;SVLEN=-3849;END=52021980;STRANDS=+-:21;CIPOS=-10,9;CIEND=-10,9;CIPOS95=0,0;CIEND95=0,0;SU=21;PE=12;SR=9;ALG=PROD;AF=3.419e-05;NSAMP=1;MSQ=452.56;AC=1;AN=29246;NFAM=1	.
chr2	52022023	52022026	chr2	52022097	52022100	272380	377.66	+	-	DEL	PASS	272380	N	<DEL>	.	.	.	SVTYPE=DEL;POS=52022025;SVLEN=-74;END=52022099;STRANDS=+-:16;CIPOS=-2,1;CIEND=-2,1;CIPOS95=0,0;CIEND95=0,0;SU=16;PE=0;SR=16;ALG=PROD;AF=3.419e-05;NSAMP=1;MSQ=377.66;AC=1;AN=29246;NFAM=1	.
chr2	52023149	52023168	chr2	52025551	52025556	272381	959.29	+	-	DEL	PASS	272381	N	<DEL>	.	.	.	SVTYPE=DEL;POS=52023159;SVLEN=-2396;END=52025555;STRANDS=+-:32;CIPOS=-10,9;CIEND=-4,1;CIPOS95=0,0;CIEND95=0,0;SU=32;PE=22;SR=10;ALG=PROD;AF=3.419e-05;NSAMP=1;MSQ=959.29;AC=1;AN=29246;NFAM=1	.
chr2	52027191	52027236	chr2	52028130	52028174	272383	1246.83	+	-	DEL	PASS	272383	N	<DEL>	.	.	.	SVTYPE=DEL;POS=52027214;SVLEN=-939;END=52028153;STRANDS=+-:58;CIPOS=-23,22;CIEND=-23,21;CIPOS95=0,0;CIEND95=0,0;SU=58;PE=34;SR=24;ALG=PROD;AF=6.839e-05;NSAMP=2;MSQ=623.41;AC=2;AN=29246;NFAM=2	.
chr2	52031579	52031596	chr17	78639409	78639426	46793	32.88	+	+	BND	LOW	46793_1	N	N]chr17:78639417]	46793_2	N	N]chr2:52031587]	SVTYPE=BND;POS=52031587;STRANDS=++:4;IMPRECISE;CIPOS=-8,9;CIEND=-8,9;CIPOS95=0,2;CIEND95=0,2;MATEID=46793_2;EVENT=46793;SU=4;PE=0;SR=4;ALG=PROD;AF=3.419e-05;NSAMP=1;MSQ=32.88;AC=1;AN=29246;NFAM=1	SVTYPE=BND;POS=78639417;STRANDS=++:4;IMPRECISE;CIPOS=-8,9;CIEND=-8,9;CIPOS95=0,2;CIEND95=0,2;MATEID=46793_1;EVENT=46793;SECONDARY;SU=4;PE=0;SR=4;ALG=PROD;AF=3.419e-05;NSAMP=1;MSQ=32.88;AC=1;AN=29246;NFAM=1
chr2	52043308	52043327	chr2	52043388	52043407	272385	275.8	+	-	DEL	PASS	272385	N	<DEL>	.	.	.	SVTYPE=DEL;POS=52043318;SVLEN=-80;END=52043398;STRANDS=+-:8;CIPOS=-10,9;CIEND=-10,9;CIPOS95=0,0;CIEND95=0,0;SU=8;PE=0;SR=8;ALG=PROD;AF=3.419e-05;NSAMP=1;MSQ=275.78;AC=1;AN=29246;NFAM=1	.
chr2	52043559	52043935	chr2	52044778	52045068	495427	157.04	-	+	DUP	PASS	495427	N	<DUP>	.	.	.	SVTYPE=DUP;POS=52043926;SVLEN=860;END=52044786;STRANDS=-+:12;IMPRECISE;CIPOS=-367,9;CIEND=-8,282;CIPOS95=-74,1;CIEND95=0,82;SU=12;PE=12;SR=0;ALG=PROD;AF=6.839e-05;NSAMP=2;MSQ=71.48;AC=2;AN=29246;NFAM=2	.
chr2	52054287	52054287	chr2	52054433	52054433	272387	109309.0	+	-	BND	PASS	272387_1	N	N[chr2:52054434[	272387_2	N	]chr2:52054287]N	SVTYPE=BND;POS=52054287;STRANDS=+-:4613;CIPOS=0,0;CIEND=0,0;CIPOS95=0,0;CIEND95=0,0;MATEID=272387_2;EVENT=272387;SU=4613;PE=38;SR=4575;ALG=PROD;AF=0.00838;NSAMP=243;MSQ=277.62;RECLASSIFIED;AC=245;AN=29236;NFAM=222	SVTYPE=BND;POS=52054434;STRANDS=+-:4613;CIPOS=0,0;CIEND=0,0;CIPOS95=0,0;CIEND95=0,0;MATEID=272387_1;EVENT=272387;SECONDARY;SU=4613;PE=38;SR=4575;ALG=PROD;AF=0.00838;NSAMP=243;MSQ=277.62;RECLASSIFIED;AC=245;AN=29236;NFAM=222
chr2	52056568	52056613	chr2	52131735	52131784	272389	1216.84	+	-	DEL	PASS	272389	N	<DEL>	.	.	.	SVTYPE=DEL;POS=52056591;SVLEN=-75170;END=52131761;STRANDS=+-:55;CIPOS=-23,22;CIEND=-26,23;CIPOS95=0,0;CIEND95=0,0;SU=55;PE=34;SR=21;ALG=PROD;AF=6.839e-05;NSAMP=2;MSQ=305.65;AC=2;AN=29246;NFAM=2	.
chr2	52065169	52065519	chr6	131535190	131535648	54002	3895.08	-	-	BND	LOW	54002_1	N	[chr6:131535632[N	54002_2	N	[chr2:52065511[N	SVTYPE=BND;POS=52065511;STRANDS=--:48;IMPRECISE;CIPOS=-341,9;CIEND=-441,17;CIPOS95=-29,9;CIEND95=-53,17;MATEID=54002_2;EVENT=54002;SU=48;PE=48;SR=0;ALG=PROD;AF=0.003522;NSAMP=103;MSQ=35.66;AC=103;AN=29246;NFAM=102	SVTYPE=BND;POS=131535632;STRANDS=--:48;IMPRECISE;CIPOS=-441,17;CIEND=-341,9;CIPOS95=-53,17;CIEND95=-29,9;MATEID=54002_1;EVENT=54002;SECONDARY;SU=48;PE=48;SR=0;ALG=PROD;AF=0.003522;NSAMP=103;MSQ=35.66;AC=103;AN=29246;NFAM=102
chr2	52065507	52065906	chr6	131535800	131536280	54003	783.42	+	+	BND	LOW	54003_1	N	N]chr6:131535812]	54003_2	N	N]chr2:52065517]	SVTYPE=BND;POS=52065517;STRANDS=++:80;IMPRECISE;CIPOS=-10,389;CIEND=-12,468;CIPOS95=-10,42;CIEND95=-12,70;MATEID=54003_2;EVENT=54003;SU=80;PE=80;SR=0;ALG=PROD;AF=0.0009232;NSAMP=27;MSQ=23.65;AC=27;AN=29246;NFAM=27	SVTYPE=BND;POS=131535812;STRANDS=++:80;IMPRECISE;CIPOS=-12,468;CIEND=-10,389;CIPOS95=-12,70;CIEND95=-10,42;MATEID=54003_1;EVENT=54003;SECONDARY;SU=80;PE=80;SR=0;ALG=PROD;AF=0.0009232;NSAMP=27;MSQ=23.65;AC=27;AN=29246;NFAM=27
chr2	52066328	52066345	chr4	92557652	92557669	51274	1468.16	-	+	BND	LOW	51274_1	N	]chr4:92557661]N	51274_2	N	N[chr2:52066338[	SVTYPE=BND;POS=52066338;STRANDS=-+:4;CIPOS=-9,8;CIEND=-9,8;CIPOS95=0,0;CIEND95=0,0;MATEID=51274_2;EVENT=51274;SU=4;PE=0;SR=4;ALG=PROD;AF=0.001641;NSAMP=48;MSQ=22.79;AC=48;AN=29246;NFAM=45	SVTYPE=BND;POS=92557661;STRANDS=-+:4;CIPOS=-9,8;CIEND=-9,8;CIPOS95=0,0;CIEND95=0,0;MATEID=51274_1;EVENT=51274;SECONDARY;SU=4;PE=0;SR=4;ALG=PROD;AF=0.001641;NSAMP=48;MSQ=22.79;AC=48;AN=29246;NFAM=45
chr2	52070838	52070855	chr5	9049168	9049185	51926	147.21	-	+	BND	LOW	51926_1	N	]chr5:9049177]N	51926_2	N	N[chr2:52070848[	SVTYPE=BND;POS=52070848;STRANDS=-+:18;CIPOS=-9,8;CIEND=-9,8;CIPOS95=0,0;CIEND95=0,0;MATEID=51926_2;EVENT=51926;SU=18;PE=0;SR=18;ALG=PROD;AF=6.839e-05;NSAMP=2;MSQ=13.79;AC=2;AN=29246;NFAM=2	SVTYPE=BND;POS=9049177;STRANDS=-+:18;CIPOS=-9,8;CIEND=-9,8;CIPOS95=0,0;CIEND95=0,0;MATEID=51926_1;EVENT=51926;SECONDARY;SU=18;PE=0;SR=18;ALG=PROD;AF=6.839e-05;NSAMP=2;MSQ=13.79;AC=2;AN=29246;NFAM=2
chr2	52089946	52089965	chr2	52101356	52101375	272392	135.75	+	-	DEL	PASS	272392	N	<DEL>	.	.	.	SVTYPE=DEL;POS=52089956;SVLEN=-11410;END=52101366;STRANDS=+-:9;CIPOS=-10,9;CIEND=-10,9;CIPOS95=0,0;CIEND95=0,0;SU=9;PE=4;SR=5;ALG=PROD;AF=3.419e-05;NSAMP=1;MSQ=128.68;AC=1;AN=29246;NFAM=1	.
chr2	52100095	52100146	chr7	75511912	75511963	54780	166.48	-	+	BND	LOW	54780_1	N	]chr7:75511938]N	54780_2	N	N[chr2:52100122[	SVTYPE=BND;POS=52100122;STRANDS=-+:15;CIPOS=-26,25;CIEND=-26,25;CIPOS95=0,0;CIEND95=0,0;MATEID=54780_2;EVENT=54780;SU=15;PE=0;SR=15;ALG=PROD;AF=0.0002052;NSAMP=6;MSQ=18.15;AC=6;AN=29246;NFAM=6	SVTYPE=BND;POS=75511938;STRANDS=-+:15;CIPOS=-26,25;CIEND=-26,25;CIPOS95=0,0;CIEND95=0,0;MATEID=54780_1;EVENT=54780;SECONDARY;SU=15;PE=0;SR=15;ALG=PROD;AF=0.0002052;NSAMP=6;MSQ=18.15;AC=6;AN=29246;NFAM=6
chr2	52105371	52105430	chr2	52106579	52106638	574022	186.45	+	+	INV	LOW	574022	N	<INV>	.	.	.	SVTYPE=INV;POS=52105401;SVLEN=1208;END=52106609;STRANDS=++:3,--:2;IMPRECISE;CIPOS=-30,29;CIEND=-30,29;CIPOS95=-3,3;CIEND95=-3,3;SU=5;PE=3;SR=2;ALG=PROD;AF=0.0002393;NSAMP=7;MSQ=19.29;RETAINED;AC=7;AN=29246;NFAM=7	.
chr2	52124111	52124111	chr2	52124333	52124333	272393	35993.1	+	-	BND	PASS	272393_1	N	N[chr2:52124334[	272393_2	N	]chr2:52124111]N	SVTYPE=BND;POS=52124111;STRANDS=+-:1365;CIPOS=0,0;CIEND=0,0;CIPOS95=0,0;CIEND95=0,0;MATEID=272393_2;EVENT=272393;SU=1365;PE=43;SR=1322;ALG=PROD;AF=0.0005813;NSAMP=17;MSQ=346.79;RECLASSIFIED;AC=17;AN=29246;NFAM=15	SVTYPE=BND;POS=52124334;STRANDS=+-:1365;CIPOS=0,0;CIEND=0,0;CIPOS95=0,0;CIEND95=0,0;MATEID=272393_1;EVENT=272393;SECONDARY;SU=1365;PE=43;SR=1322;ALG=PROD;AF=0.0005813;NSAMP=17;MSQ=346.79;RECLASSIFIED;AC=17;AN=29246;NFAM=15
chr2	52125696	52125705	chr2	52125785	52125794	272394	193.18	+	-	DEL	PASS	272394	N	<DEL>	.	.	.	SVTYPE=DEL;POS=52125701;SVLEN=-89;END=52125790;STRANDS=+-:7;CIPOS=-5,4;CIEND=-5,4;CIPOS95=0,0;CIEND95=0,0;SU=7;PE=0;SR=7;ALG=PROD;AF=3.419e-05;NSAMP=1;MSQ=185.79;AC=1;AN=29246;NFAM=1	.
chr2	52132007	52132012	chr2	52132685	52132689	495428	3751.77	-	+	BND	LOW	495428_1	N	]chr2:52132687]N	495428_2	N	N[chr2:52132011[	SVTYPE=BND;POS=52132011;STRANDS=-+:469;CIPOS=-3,2;CIEND=-2,2;CIPOS95=0,0;CIEND95=0,0;MATEID=495428_2;EVENT=495428;SU=469;PE=184;SR=285;ALG=PROD;AF=0.0009574;NSAMP=28;MSQ=127.07;RECLASSIFIED;AC=28;AN=29246;NFAM=21	SVTYPE=BND;POS=52132687;STRANDS=-+:469;CIPOS=-2,2;CIEND=-3,2;CIPOS95=0,0;CIEND95=0,0;MATEID=495428_1;EVENT=495428;SECONDARY;SU=469;PE=184;SR=285;ALG=PROD;AF=0.0009574;NSAMP=28;MSQ=127.07;RECLASSIFIED;AC=28;AN=29246;NFAM=21
chr2	52132019	52132022	chr2	52132586	52132589	272395	5756.04	+	-	BND	LOW	272395_1	N	N[chr2:52132589[	272395_2	N	]chr2:52132021]N	SVTYPE=BND;POS=52132021;STRANDS=+-:326;CIPOS=-2,1;CIEND=-2,1;CIPOS95=0,0;CIEND95=0,0;MATEID=272395_2;EVENT=272395;SU=326;PE=92;SR=234;ALG=PROD;AF=0.000889;NSAMP=26;MSQ=200.98;RECLASSIFIED;AC=26;AN=29246;NFAM=19	SVTYPE=BND;POS=52132589;STRANDS=+-:326;CIPOS=-2,1;CIEND=-2,1;CIPOS95=0,0;CIEND95=0,0;MATEID=272395_1;EVENT=272395;SECONDARY;SU=326;PE=92;SR=234;ALG=PROD;AF=0.000889;NSAMP=26;MSQ=200.98;RECLASSIFIED;AC=26;AN=29246;NFAM=19
chr2	52133048	52133057	chr2	52133102	52133111	272396	278.47	+	-	DEL	PASS	272396	N	<DEL>	.	.	.	SVTYPE=DEL;POS=52133053;SVLEN=-54;END=52133107;STRANDS=+-:7;CIPOS=-5,4;CIEND=-5,4;CIPOS95=0,0;CIEND95=0,0;SU=7;PE=0;SR=7;ALG=PROD;AF=3.42e-05;NSAMP=1;MSQ=251.8;AC=1;AN=29238;NFAM=1	.
chr2	52143378	52143381	chr2	52143790	52143793	495429	3013.72	-	+	BND	LOW	495429_1	N	]chr2:52143792]N	495429_2	N	N[chr2:52143381[	SVTYPE=BND;POS=52143381;STRANDS=-+:296;CIPOS=-2,1;CIEND=-2,1;CIPOS95=0,0;CIEND95=0,0;MATEID=495429_2;EVENT=495429;SU=296;PE=141;SR=155;ALG=PROD;AF=0.0006155;NSAMP=18;MSQ=156.49;RECLASSIFIED;AC=18;AN=29246;NFAM=18	SVTYPE=BND;POS=52143792;STRANDS=-+:296;CIPOS=-2,1;CIEND=-2,1;CIPOS95=0,0;CIEND95=0,0;MATEID=495429_1;EVENT=495429;SECONDARY;SU=296;PE=141;SR=155;ALG=PROD;AF=0.0006155;NSAMP=18;MSQ=156.49;RECLASSIFIED;AC=18;AN=29246;NFAM=18
chr2	52150375	52150381	chr2	52154907	52154915	272397	4235.18	+	-	DEL	PASS	272397	N	<DEL>	.	.	.	SVTYPE=DEL;POS=52150378;SVLEN=-4534;END=52154912;STRANDS=+-:176;CIPOS=-3,3;CIEND=-5,3;CIPOS95=0,0;CIEND95=0,0;SU=176;PE=107;SR=69;ALG=PROD;AF=0.000171;NSAMP=5;MSQ=524.55;AC=5;AN=29242;NFAM=5	.
chr2	52163159	52163204	chr2	52170897	52170941	272400	1843.82	+	-	DEL	PASS	272400	N	<DEL>	.	.	.	SVTYPE=DEL;POS=52163182;SVLEN=-7738;END=52170920;STRANDS=+-:80;CIPOS=-23,22;CIEND=-23,21;CIPOS95=0,0;CIEND95=0,0;SU=80;PE=43;SR=37;ALG=PROD;AF=6.839e-05;NSAMP=2;MSQ=475;AC=2;AN=29246;NFAM=2	.
chr2	52165808	52165826	chr14	26763400	26763419	44857	53502.4	-	+	BND	LOW	44857_1	N	]chr14:26763410]N	44857_2	N	N[chr2:52165819[	SVTYPE=BND;POS=52165819;STRANDS=-+:47;CIPOS=-10,8;CIEND=-10,9;CIPOS95=0,0;CIEND95=0,0;MATEID=44857_2;EVENT=44857;SU=47;PE=33;SR=14;ALG=PROD;AF=0.04486;NSAMP=1311;MSQ=23.73;AC=1312;AN=29246;NFAM=1272	SVTYPE=BND;POS=26763410;STRANDS=-+:47;CIPOS=-10,9;CIEND=-10,8;CIPOS95=0,0;CIEND95=0,0;MATEID=44857_1;EVENT=44857;SECONDARY;SU=47;PE=33;SR=14;ALG=PROD;AF=0.04486;NSAMP=1311;MSQ=23.73;AC=1312;AN=29246;NFAM=1272
chr2	52165814	52165831	chr7	126373173	126373192	55064	85819.7	-	+	BND	LOW	55064_1	N	]chr7:126373183]N	55064_2	N	N[chr2:52165823[	SVTYPE=BND;POS=52165823;STRANDS=-+:5;IMPRECISE;CIPOS=-8,9;CIEND=-10,9;CIPOS95=-2,2;CIEND95=-3,3;MATEID=55064_2;EVENT=55064;SU=5;PE=4;SR=1;ALG=PROD;AF=0.08196;NSAMP=2376;MSQ=25.99;AC=2397;AN=29246;NFAM=2280	SVTYPE=BND;POS=126373183;STRANDS=-+:5;IMPRECISE;CIPOS=-10,9;CIEND=-8,9;CIPOS95=-3,3;CIEND95=-2,2;MATEID=55064_1;EVENT=55064;SECONDARY;SU=5;PE=4;SR=1;ALG=PROD;AF=0.08196;NSAMP=2376;MSQ=25.99;AC=2397;AN=29246;NFAM=2280
chr2	52165828	52165830	chrX	68905423	68905429	57583	38091.0	-	+	BND	LOW	57583_1	N	]chrX:68905424]N	57583_2	N	N[chr2:52165829[	SVTYPE=BND;POS=52165829;STRANDS=-+:2368;CIPOS=0,2;CIEND=-1,5;CIPOS95=0,0;CIEND95=0,0;MATEID=57583_2;EVENT=57583;SU=2368;PE=2190;SR=178;ALG=PROD;AF=0.02746;NSAMP=803;MSQ=29.57;AC=803;AN=29246;NFAM=794	SVTYPE=BND;POS=68905424;STRANDS=-+:2368;CIPOS=-1,5;CIEND=0,2;CIPOS95=0,0;CIEND95=0,0;MATEID=57583_1;EVENT=57583;SECONDARY;SU=2368;PE=2190;SR=178;ALG=PROD;AF=0.02746;NSAMP=803;MSQ=29.57;AC=803;AN=29246;NFAM=794
chr2	52165904	52165921	chrX	68905401	68905420	57584	2321.01	+	-	BND	LOW	57584_1	N	N[chrX:68905412[	57584_2	N	]chr2:52165912]N	SVTYPE=BND;POS=52165912;STRANDS=+-:80;CIPOS=-8,9;CIEND=-10,9;CIPOS95=0,0;CIEND95=0,0;MATEID=57584_2;EVENT=57584;SU=80;PE=65;SR=15;ALG=PROD;AF=0.003077;NSAMP=90;MSQ=14.73;AC=90;AN=29246;NFAM=89	SVTYPE=BND;POS=68905412;STRANDS=+-:80;CIPOS=-10,9;CIEND=-8,9;CIPOS95=0,0;CIEND95=0,0;MATEID=57584_1;EVENT=57584;SECONDARY;SU=80;PE=65;SR=15;ALG=PROD;AF=0.003077;NSAMP=90;MSQ=14.73;AC=90;AN=29246;NFAM=89
chr2	52166254	52166307	chr2	52230845	52230889	272402	797.16	+	-	DEL	PASS	272402	N	<DEL>	.	.	.	SVTYPE=DEL;POS=52166281;SVLEN=-64587;END=52230868;STRANDS=+-:38;CIPOS=-27,26;CIEND=-23,21;CIPOS95=0,0;CIEND95=0,0;SU=38;PE=19;SR=19;ALG=PROD;AF=6.839e-05;NSAMP=2;MSQ=398.57;AC=2;AN=29246;NFAM=2	.
chr2	52176027	52176030	chr2	52357120	52357123	272403	8545.83	+	-	BND	PASS	272403_1	N	N[chr2:52357123[	272403_2	N	]chr2:52176028]N	SVTYPE=BND;POS=52176028;STRANDS=+-:359;CIPOS=-1,2;CIEND=-2,1;CIPOS95=0,0;CIEND95=0,0;MATEID=272403_2;EVENT=272403;SU=359;PE=209;SR=150;ALG=PROD;AF=0.0003419;NSAMP=10;MSQ=704.41;RECLASSIFIED;AC=10;AN=29246;NFAM=10	SVTYPE=BND;POS=52357123;STRANDS=+-:359;CIPOS=-2,1;CIEND=-1,2;CIPOS95=0,0;CIEND95=0,0;MATEID=272403_1;EVENT=272403;SECONDARY;SU=359;PE=209;SR=150;ALG=PROD;AF=0.0003419;NSAMP=10;MSQ=704.41;RECLASSIFIED;AC=10;AN=29246;NFAM=10
chr2	52176377	52176380	chr2	52196255	52196259	272404	563.53	+	-	DEL	PASS	272404	N	<DEL>	.	.	.	SVTYPE=DEL;POS=52176379;SVLEN=-19879;END=52196258;STRANDS=+-:23;CIPOS=-2,1;CIEND=-3,1;CIPOS95=0,0;CIEND95=0,0;SU=23;PE=10;SR=13;ALG=PROD;AF=3.419e-05;NSAMP=1;MSQ=563.46;AC=1;AN=29246;NFAM=1	.
chr2	52180667	52181424	chr2	52181786	52182558	574024	878.38	+	+	INV	LOW	574024	N	<INV>	.	.	.	SVTYPE=INV;POS=52180876;SVLEN=969;END=52181845;STRANDS=++:21,--:5;IMPRECISE;CIPOS=-209,548;CIEND=-59,713;CIPOS95=-151,151;CIEND95=-59,224;SU=26;PE=25;SR=1;ALG=SUM;AF=0.0007864;NSAMP=22;MSQ=37.36;RETAINED;AC=23;AN=29246;NFAM=22	.
chr2	52180696	52181157	chr2	52182027	52182497	574026	218.58	+	+	BND	LOW	574026_1	N	N]chr2:52182057]	574026_2	N	N]chr2:52180726]	SVTYPE=BND;POS=52180726;STRANDS=++:5;IMPRECISE;CIPOS=-30,431;CIEND=-30,440;CIPOS95=-30,110;CIEND95=-30,116;MATEID=574026_2;EVENT=574026;SU=5;PE=5;SR=0;ALG=PROD;AF=0.000171;NSAMP=5;MSQ=42.77;AC=5;AN=29246;NFAM=5	SVTYPE=BND;POS=52182057;STRANDS=++:5;IMPRECISE;CIPOS=-30,440;CIEND=-30,431;CIPOS95=-30,116;CIEND95=-30,110;MATEID=574026_1;EVENT=574026;SECONDARY;SU=5;PE=5;SR=0;ALG=PROD;AF=0.000171;NSAMP=5;MSQ=42.77;AC=5;AN=29246;NFAM=5
chr2	52189288	52189598	chr2	52190980	52191115	272406	1339.24	+	-	DEL	PASS	272406	N	<DEL>	.	.	.	SVTYPE=DEL;POS=52189338;SVLEN=-1730;END=52191068;STRANDS=+-:67;IMPRECISE;CIPOS=-50,260;CIEND=-88,47;CIPOS95=-21,21;CIEND95=-24,24;SU=67;PE=67;SR=0;ALG=PROD;AF=0.000171;NSAMP=5;MSQ=173.04;AC=5;AN=29246;NFAM=5	.
chr2	52189292	52189309	chrX	128757746	128757763	57952	5476.65	-	+	BND	LOW	57952_1	N	]chrX:128757755]N	57952_2	N	N[chr2:52189302[	SVTYPE=BND;POS=52189302;STRANDS=-+:4;CIPOS=-9,8;CIEND=-9,8;CIPOS95=0,0;CIEND95=0,0;MATEID=57952_2;EVENT=57952;SU=4;PE=0;SR=4;ALG=PROD;AF=0.008069;NSAMP=236;MSQ=16.67;AC=236;AN=29246;NFAM=236	SVTYPE=BND;POS=128757755;STRANDS=-+:4;CIPOS=-9,8;CIEND=-9,8;CIPOS95=0,0;CIEND95=0,0;MATEID=57952_1;EVENT=57952;SECONDARY;SU=4;PE=0;SR=4;ALG=PROD;AF=0.008069;NSAMP=236;MSQ=16.67;AC=236;AN=29246;NFAM=236
chr2	52204286	52204293	chr2	52204742	52204747	272407	460.12	+	-	BND	LOW	272407_1	N	N[chr2:52204747[	272407_2	N	]chr2:52204290]N	SVTYPE=BND;POS=52204290;STRANDS=+-:16;CIPOS=-4,3;CIEND=-4,1;CIPOS95=0,0;CIEND95=0,0;MATEID=272407_2;EVENT=272407;SU=16;PE=7;SR=9;ALG=PROD;AF=0.000171;NSAMP=5;MSQ=73.44;RECLASSIFIED;AC=5;AN=29236;NFAM=5	SVTYPE=BND;POS=52204747;STRANDS=+-:16;CIPOS=-4,1;CIEND=-4,3;CIPOS95=0,0;CIEND95=0,0;MATEID=272407_1;EVENT=272407;SECONDARY;SU=16;PE=7;SR=9;ALG=PROD;AF=0.000171;NSAMP=5;MSQ=73.44;RECLASSIFIED;AC=5;AN=29236;NFAM=5
chr2	52215039	52215044	chr2	52215095	52215100	272408	4295.84	+	-	BND	LOW	272408_1	N	N[chr2:52215099[	272408_2	N	]chr2:52215042]N	SVTYPE=BND;POS=52215042;STRANDS=+-:159;CIPOS=-3,2;CIEND=-3,2;CIPOS95=0,0;CIEND95=0,0;MATEID=272408_2;EVENT=272408;SU=159;PE=2;SR=157;ALG=PROD;AF=0.0004103;NSAMP=12;MSQ=213.56;RECLASSIFIED;AC=12;AN=29246;NFAM=12	SVTYPE=BND;POS=52215099;STRANDS=+-:159;CIPOS=-3,2;CIEND=-3,2;CIPOS95=0,0;CIEND95=0,0;MATEID=272408_1;EVENT=272408;SECONDARY;SU=159;PE=2;SR=157;ALG=PROD;AF=0.0004103;NSAMP=12;MSQ=213.56;RECLASSIFIED;AC=12;AN=29246;NFAM=12
chr2	52227735	52227790	chr2	52228753	52228787	574027	262.95	+	+	INV	LOW	574027	N	<INV>	.	.	.	SVTYPE=INV;POS=52227755;SVLEN=1003;END=52228758;STRANDS=++:15,--:6;IMPRECISE;CIPOS=-20,35;CIEND=-5,29;CIPOS95=-20,31;CIEND95=-5,5;SU=21;PE=21;SR=0;ALG=PROD;AF=0.0003077;NSAMP=9;MSQ=28.48;AC=9;AN=29246;NFAM=9	.
chr2	52229895	52229896	chr14	33307611	33307613	44906	48365.7	+	+	BND	LOW	44906_1	N	N]chr14:33307612]	44906_2	N	N]chr2:52229896]	SVTYPE=BND;POS=52229896;STRANDS=++:639;CIPOS=-1,0;CIEND=-1,1;CIPOS95=0,0;CIEND95=0,0;MATEID=44906_2;EVENT=44906;SU=639;PE=0;SR=639;ALG=PROD;AF=0.02879;NSAMP=842;MSQ=32.18;AC=842;AN=29246;NFAM=828	SVTYPE=BND;POS=33307612;STRANDS=++:639;CIPOS=-1,1;CIEND=-1,0;CIPOS95=0,0;CIEND95=0,0;MATEID=44906_1;EVENT=44906;SECONDARY;SU=639;PE=0;SR=639;ALG=PROD;AF=0.02879;NSAMP=842;MSQ=32.18;AC=842;AN=29246;NFAM=828
chr2	52260269	52260328	chr2	52260431	52260490	272410	899.91	+	-	DEL	PASS	272410	N	<DEL>	.	.	.	SVTYPE=DEL;POS=52260299;SVLEN=-162;END=52260461;STRANDS=+-:36;CIPOS=-30,29;CIEND=-30,29;CIPOS95=0,0;CIEND95=0,0;SU=36;PE=0;SR=36;ALG=PROD;AF=0.0001026;NSAMP=3;MSQ=287.74;AC=3;AN=29230;NFAM=3	.
chr2	52265302	52265360	chr2	52266139	52266181	272411	2145.52	+	-	DEL	PASS	272411	N	<DEL>	.	.	.	SVTYPE=DEL;POS=52265332;SVLEN=-829;END=52266161;STRANDS=+-:86;CIPOS=-30,28;CIEND=-22,20;CIPOS95=0,0;CIEND95=0,0;SU=86;PE=53;SR=33;ALG=PROD;AF=3.419e-05;NSAMP=1;MSQ=686.32;AC=1;AN=29246;NFAM=1	.
chr2	52269707	52269756	chr2	52328582	52328636	272413	1159.66	+	-	DEL	PASS	272413	N	<DEL>	.	.	.	SVTYPE=DEL;POS=52269732;SVLEN=-58880;END=52328612;STRANDS=+-:50;CIPOS=-25,24;CIEND=-30,24;CIPOS95=0,0;CIEND95=0,0;SU=50;PE=34;SR=16;ALG=PROD;AF=0.0001026;NSAMP=3;MSQ=386.55;AC=3;AN=29246;NFAM=3	.
chr2	52270474	52270519	chr2	52271029	52271075	272414	1396.3	+	-	DEL	PASS	272414	N	<DEL>	.	.	.	SVTYPE=DEL;POS=52270497;SVLEN=-556;END=52271053;STRANDS=+-:55;CIPOS=-23,22;CIEND=-24,22;CIPOS95=0,0;CIEND95=0,0;SU=55;PE=34;SR=21;ALG=PROD;AF=0.0001026;NSAMP=3;MSQ=463.67;AC=3;AN=29246;NFAM=3	.
chr2	52275786	52275843	chr18	69565502	69565559	47588	52617.7	-	+	BND	LOW	47588_1	N	]chr18:69565531]N	47588_2	N	N[chr2:52275816[	SVTYPE=BND;POS=52275816;STRANDS=-+:8;CIPOS=-29,28;CIEND=-29,28;CIPOS95=0,0;CIEND95=0,0;MATEID=47588_2;EVENT=47588;SU=8;PE=0;SR=8;ALG=PROD;AF=0.04701;NSAMP=1361;MSQ=23.79;AC=1375;AN=29246;NFAM=1330	SVTYPE=BND;POS=69565531;STRANDS=-+:8;CIPOS=-29,28;CIEND=-29,28;CIPOS95=0,0;CIEND95=0,0;MATEID=47588_1;EVENT=47588;SECONDARY;SU=8;PE=0;SR=8;ALG=PROD;AF=0.04701;NSAMP=1361;MSQ=23.79;AC=1375;AN=29246;NFAM=1330
chr2	52275805	52275856	chr2	62290583	62290634	574028	93275.0	+	+	BND	LOW	574028_1	N	N]chr2:62290609]	574028_2	N	N]chr2:52275831]	SVTYPE=BND;POS=52275831;STRANDS=++:10;CIPOS=-26,25;CIEND=-26,25;CIPOS95=0,0;CIEND95=0,0;MATEID=574028_2;EVENT=574028;SU=10;PE=0;SR=10;ALG=PROD;AF=0.06172;NSAMP=1805;MSQ=34.49;AC=1805;AN=29246;NFAM=1757	SVTYPE=BND;POS=62290609;STRANDS=++:10;CIPOS=-26,25;CIEND=-26,25;CIPOS95=0,0;CIEND95=0,0;MATEID=574028_1;EVENT=574028;SECONDARY;SU=10;PE=0;SR=10;ALG=PROD;AF=0.06172;NSAMP=1805;MSQ=34.49;AC=1805;AN=29246;NFAM=1757
chr2	52275810	52275819	chr14	54189057	54189066	45033	36603.8	-	+	BND	LOW	45033_1	N	]chr14:54189062]N	45033_2	N	N[chr2:52275816[	SVTYPE=BND;POS=52275816;STRANDS=-+:134;CIPOS=-5,4;CIEND=-5,4;CIPOS95=0,0;CIEND95=0,0;MATEID=45033_2;EVENT=45033;SU=134;PE=0;SR=134;ALG=PROD;AF=0.02889;NSAMP=838;MSQ=25.89;AC=845;AN=29246;NFAM=818	SVTYPE=BND;POS=54189062;STRANDS=-+:134;CIPOS=-5,4;CIEND=-5,4;CIPOS95=0,0;CIEND95=0,0;MATEID=45033_1;EVENT=45033;SECONDARY;SU=134;PE=0;SR=134;ALG=PROD;AF=0.02889;NSAMP=838;MSQ=25.89;AC=845;AN=29246;NFAM=818
chr2	52275822	52275839	chr2	79243024	79243041	574029	71128.2	+	+	BND	LOW	574029_1	N	N]chr2:79243033]	574029_2	N	N]chr2:52275831]	SVTYPE=BND;POS=52275831;STRANDS=++:4;CIPOS=-9,8;CIEND=-9,8;CIPOS95=0,0;CIEND95=0,0;MATEID=574029_2;EVENT=574029;SU=4;PE=0;SR=4;ALG=PROD;AF=0.05098;NSAMP=1491;MSQ=32.07;AC=1491;AN=29246;NFAM=1459	SVTYPE=BND;POS=79243033;STRANDS=++:4;CIPOS=-9,8;CIEND=-9,8;CIPOS95=0,0;CIEND95=0,0;MATEID=574029_1;EVENT=574029;SECONDARY;SU=4;PE=0;SR=4;ALG=PROD;AF=0.05098;NSAMP=1491;MSQ=32.07;AC=1491;AN=29246;NFAM=1459
chr2	52301647	52302304	chr9	76774153	76774609	56577	163788.0	-	+	BND	LOW	56577_1	N	]chr9:76774453]N	56577_2	N	N[chr2:52301678[	SVTYPE=BND;POS=52301678;STRANDS=+-:4,-+:5;IMPRECISE;CIPOS=-30,627;CIEND=-300,156;CIPOS95=-30,228;CIEND95=-121,121;MATEID=56577_2;EVENT=56577;SU=9;PE=4;SR=5;ALG=PROD;AF=0.08777;NSAMP=2564;MSQ=47.92;AC=2567;AN=29246;NFAM=2503	SVTYPE=BND;POS=76774453;STRANDS=+-:4,-+:5;IMPRECISE;CIPOS=-300,156;CIEND=-30,627;CIPOS95=-121,121;CIEND95=-30,228;MATEID=56577_1;EVENT=56577;SECONDARY;SU=9;PE=4;SR=5;ALG=PROD;AF=0.08777;NSAMP=2564;MSQ=47.92;AC=2567;AN=29246;NFAM=2503
chr2	52301648	52301703	chr5	29458842	29458901	52044	123166.0	-	+	BND	LOW	52044_1	N	]chr5:29458872]N	52044_2	N	N[chr2:52301678[	SVTYPE=BND;POS=52301678;STRANDS=-+:9;CIPOS=-29,26;CIEND=-30,29;CIPOS95=0,0;CIEND95=0,0;MATEID=52044_2;EVENT=52044;SU=9;PE=3;SR=6;ALG=PROD;AF=0.04609;NSAMP=1345;MSQ=51.11;AC=1348;AN=29246;NFAM=1292	SVTYPE=BND;POS=29458872;STRANDS=-+:9;CIPOS=-30,29;CIEND=-29,26;CIPOS95=0,0;CIEND95=0,0;MATEID=52044_1;EVENT=52044;SECONDARY;SU=9;PE=3;SR=6;ALG=PROD;AF=0.04609;NSAMP=1345;MSQ=51.11;AC=1348;AN=29246;NFAM=1292
chr2	52301654	52301709	chr3	89674667	89674725	49991	54506.8	-	+	BND	LOW	49991_1	N	]chr3:89674696]N	49991_2	N	N[chr2:52301685[	SVTYPE=BND;POS=52301685;STRANDS=-+:14;CIPOS=-30,25;CIEND=-29,29;CIPOS95=0,0;CIEND95=0,0;MATEID=49991_2;EVENT=49991;SU=14;PE=6;SR=8;ALG=PROD;AF=0.0318;NSAMP=919;MSQ=48.64;AC=930;AN=29246;NFAM=896	SVTYPE=BND;POS=89674696;STRANDS=-+:14;CIPOS=-29,29;CIEND=-30,25;CIPOS95=0,0;CIEND95=0,0;MATEID=49991_1;EVENT=49991;SECONDARY;SU=14;PE=6;SR=8;ALG=PROD;AF=0.0318;NSAMP=919;MSQ=48.64;AC=930;AN=29246;NFAM=896
chr2	52301656	52301711	chr19	46794843	46794902	48142	41477.9	-	+	BND	LOW	48142_1	N	]chr19:46794873]N	48142_2	N	N[chr2:52301686[	SVTYPE=BND;POS=52301686;STRANDS=-+:5;CIPOS=-29,26;CIEND=-30,29;CIPOS95=0,0;CIEND95=0,0;MATEID=48142_2;EVENT=48142;SU=5;PE=1;SR=4;ALG=PROD;AF=0.02742;NSAMP=793;MSQ=43.54;AC=802;AN=29246;NFAM=770	SVTYPE=BND;POS=46794873;STRANDS=-+:5;CIPOS=-30,29;CIEND=-29,26;CIPOS95=0,0;CIEND95=0,0;MATEID=48142_1;EVENT=48142;SECONDARY;SU=5;PE=1;SR=4;ALG=PROD;AF=0.02742;NSAMP=793;MSQ=43.54;AC=802;AN=29246;NFAM=770
chr2	52301660	52301709	chr3	12776940	12776997	49491	1.75936e+06	-	+	BND	LOW	49491_1	N	]chr3:12776969]N	49491_2	N	N[chr2:52301690[	SVTYPE=BND;POS=52301690;STRANDS=-+:12;CIPOS=-29,20;CIEND=-29,28;CIPOS95=0,0;CIEND95=0,0;MATEID=49491_2;EVENT=49491;SU=12;PE=1;SR=11;ALG=PROD;AF=0.3154;NSAMP=8596;MSQ=121.62;AC=9224;AN=29246;NFAM=8025	SVTYPE=BND;POS=12776969;STRANDS=-+:12;CIPOS=-29,28;CIEND=-29,20;CIPOS95=0,0;CIEND95=0,0;MATEID=49491_1;EVENT=49491;SECONDARY;SU=12;PE=1;SR=11;ALG=PROD;AF=0.3154;NSAMP=8596;MSQ=121.62;AC=9224;AN=29246;NFAM=8025
chr2	52301664	52301682	chr20	15730878	15730897	48345	2.17708e+06	-	+	BND	LOW	48345_1	N	]chr20:15730888]N	48345_2	N	N[chr2:52301675[	SVTYPE=BND;POS=52301675;STRANDS=-+:35;CIPOS=-10,8;CIEND=-10,9;CIPOS95=0,0;CIEND95=0,0;MATEID=48345_2;EVENT=48345;SU=35;PE=16;SR=19;ALG=PROD;AF=0.3646;NSAMP=10562;MSQ=118.89;AC=10662;AN=29246;NFAM=9761	SVTYPE=BND;POS=15730888;STRANDS=-+:35;CIPOS=-10,9;CIEND=-10,8;CIPOS95=0,0;CIEND95=0,0;MATEID=48345_1;EVENT=48345;SECONDARY;SU=35;PE=16;SR=19;ALG=PROD;AF=0.3646;NSAMP=10562;MSQ=118.89;AC=10662;AN=29246;NFAM=9761
chr2	52301667	52301682	chr5	151606913	151606929	52781	366341.0	-	+	BND	LOW	52781_1	N	]chr5:151606921]N	52781_2	N	N[chr2:52301677[	SVTYPE=BND;POS=52301677;STRANDS=-+:84;CIPOS=-9,6;CIEND=-8,8;CIPOS95=0,0;CIEND95=0,0;MATEID=52781_2;EVENT=52781;SU=84;PE=36;SR=48;ALG=PROD;AF=0.1248;NSAMP=3630;MSQ=66.56;AC=3650;AN=29246;NFAM=3497	SVTYPE=BND;POS=151606921;STRANDS=-+:84;CIPOS=-8,8;CIEND=-9,6;CIPOS95=0,0;CIEND95=0,0;MATEID=52781_1;EVENT=52781;SECONDARY;SU=84;PE=36;SR=48;ALG=PROD;AF=0.1248;NSAMP=3630;MSQ=66.56;AC=3650;AN=29246;NFAM=3497
chr2	52301675	52301694	chr9	38509564	38509583	56434	10184.9	-	+	BND	LOW	56434_1	N	]chr9:38509574]N	56434_2	N	N[chr2:52301686[	SVTYPE=BND;POS=52301686;STRANDS=-+:5;IMPRECISE;CIPOS=-10,9;CIEND=-10,9;CIPOS95=-1,0;CIEND95=-1,1;MATEID=56434_2;EVENT=56434;SU=5;PE=3;SR=2;ALG=PROD;AF=0.007796;NSAMP=226;MSQ=39.16;AC=228;AN=29246;NFAM=223	SVTYPE=BND;POS=38509574;STRANDS=-+:5;IMPRECISE;CIPOS=-10,9;CIEND=-10,9;CIPOS95=-1,1;CIEND95=-1,0;MATEID=56434_1;EVENT=56434;SECONDARY;SU=5;PE=3;SR=2;ALG=PROD;AF=0.007796;NSAMP=226;MSQ=39.16;AC=228;AN=29246;NFAM=223
chr2	52301677	52301688	chr17	3730449	3730458	46823	591.23	-	-	BND	LOW	46823_1	N	[chr17:3730455[N	46823_2	N	[chr2:52301686[N	SVTYPE=BND;POS=52301686;STRANDS=--:89;CIPOS=-8,3;CIEND=-5,4;CIPOS95=0,0;CIEND95=0,0;MATEID=46823_2;EVENT=46823;SU=89;PE=5;SR=84;ALG=PROD;AF=0.0007522;NSAMP=22;MSQ=12.27;AC=22;AN=29246;NFAM=22	SVTYPE=BND;POS=3730455;STRANDS=--:89;CIPOS=-5,4;CIEND=-8,3;CIPOS95=0,0;CIEND95=0,0;MATEID=46823_1;EVENT=46823;SECONDARY;SU=89;PE=5;SR=84;ALG=PROD;AF=0.0007522;NSAMP=22;MSQ=12.27;AC=22;AN=29246;NFAM=22
chr2	52301679	52301698	chr13	37375847	37375866	44315	632878.0	-	+	BND	LOW	44315_1	N	]chr13:37375857]N	44315_2	N	N[chr2:52301690[	SVTYPE=BND;POS=52301690;STRANDS=-+:4;IMPRECISE;CIPOS=-10,9;CIEND=-10,9;CIPOS95=-1,0;CIEND95=-1,1;MATEID=44315_2;EVENT=44315;SU=4;PE=2;SR=2;ALG=PROD;AF=0.1731;NSAMP=4833;MSQ=77.29;AC=5062;AN=29246;NFAM=4555	SVTYPE=BND;POS=37375857;STRANDS=-+:4;IMPRECISE;CIPOS=-10,9;CIEND=-10,9;CIPOS95=-1,1;CIEND95=-1,0;MATEID=44315_1;EVENT=44315;SECONDARY;SU=4;PE=2;SR=2;ALG=PROD;AF=0.1731;NSAMP=4833;MSQ=77.29;AC=5062;AN=29246;NFAM=4555
chr2	52301680	52301696	chr4	110703198	110703215	51356	495140.0	-	+	BND	LOW	51356_1	N	]chr4:110703207]N	51356_2	N	N[chr2:52301688[	SVTYPE=BND;POS=52301688;STRANDS=-+:4;IMPRECISE;CIPOS=-7,9;CIEND=-9,8;CIPOS95=0,1;CIEND95=0,0;MATEID=51356_2;EVENT=51356;SU=4;PE=0;SR=4;ALG=PROD;AF=0.1919;NSAMP=5570;MSQ=50.61;AC=5611;AN=29246;NFAM=5224	SVTYPE=BND;POS=110703207;STRANDS=-+:4;IMPRECISE;CIPOS=-9,8;CIEND=-7,9;CIPOS95=0,0;CIEND95=0,1;MATEID=51356_1;EVENT=51356;SECONDARY;SU=4;PE=0;SR=4;ALG=PROD;AF=0.1919;NSAMP=5570;MSQ=50.61;AC=5611;AN=29246;NFAM=5224
chr2	52301686	52301994	chrY	11935783	11936362	58174	890.07	+	+	BND	LOW	58174_1	N	N]chrY:11935812]	58174_2	N	N]chr2:52301716]	SVTYPE=BND;POS=52301716;STRANDS=++:14;IMPRECISE;CIPOS=-30,278;CIEND=-29,550;CIPOS95=-30,36;CIEND95=-29,117;MATEID=58174_2;EVENT=58174;SU=14;PE=14;SR=0;ALG=PROD;AF=0.001197;NSAMP=35;MSQ=18.99;AC=35;AN=29246;NFAM=35	SVTYPE=BND;POS=11935812;STRANDS=++:14;IMPRECISE;CIPOS=-29,550;CIEND=-30,278;CIPOS95=-29,117;CIEND95=-30,36;MATEID=58174_1;EVENT=58174;SECONDARY;SU=14;PE=14;SR=0;ALG=PROD;AF=0.001197;NSAMP=35;MSQ=18.99;AC=35;AN=29246;NFAM=35
chr2	52301788	52301800	chr17	3730447	3730466	46566	3108.54	+	+	BND	LOW	46566_1	N	N]chr17:3730452]	46566_2	N	N]chr2:52301800]	SVTYPE=BND;POS=52301800;STRANDS=++:146;CIPOS=-12,0;CIEND=-5,14;CIPOS95=0,0;CIEND95=0,0;MATEID=46566_2;EVENT=46566;SU=146;PE=139;SR=7;ALG=PROD;AF=0.003077;NSAMP=90;MSQ=23.42;AC=90;AN=29246;NFAM=89	SVTYPE=BND;POS=3730452;STRANDS=++:146;CIPOS=-5,14;CIEND=-12,0;CIPOS95=0,0;CIEND95=0,0;MATEID=46566_1;EVENT=46566;SECONDARY;SU=146;PE=139;SR=7;ALG=PROD;AF=0.003077;NSAMP=90;MSQ=23.42;AC=90;AN=29246;NFAM=89
chr2	52306332	52306349	chr2	52306725	52306738	272418	3431.11	+	-	BND	LOW	272418_1	N	N[chr2:52306733[	272418_2	N	]chr2:52306341]N	SVTYPE=BND;POS=52306341;STRANDS=+-:76;CIPOS=-9,8;CIEND=-7,6;CIPOS95=0,0;CIEND95=0,0;MATEID=272418_2;EVENT=272418;SU=76;PE=19;SR=57;ALG=PROD;AF=0.0007522;NSAMP=22;MSQ=132.8;RECLASSIFIED;AC=22;AN=29246;NFAM=22	SVTYPE=BND;POS=52306733;STRANDS=+-:76;CIPOS=-7,6;CIEND=-9,8;CIPOS95=0,0;CIEND95=0,0;MATEID=272418_1;EVENT=272418;SECONDARY;SU=76;PE=19;SR=57;ALG=PROD;AF=0.0007522;NSAMP=22;MSQ=132.8;RECLASSIFIED;AC=22;AN=29246;NFAM=22
chr2	52313164	52313674	chr2	52313776	52314290	272419	375.97	+	-	DEL	PASS	272419	N	<DEL>	.	.	.	SVTYPE=DEL;POS=52313194;SVLEN=-1070;END=52314264;STRANDS=+-:13;IMPRECISE;CIPOS=-30,480;CIEND=-488,26;CIPOS95=-30,90;CIEND95=-93,26;SU=13;PE=13;SR=0;ALG=PROD;AF=6.839e-05;NSAMP=2;MSQ=37.16;AC=2;AN=29246;NFAM=2	.
chr2	52313182	52313500	chr2	52315084	52315501	272420	1710.23	+	-	BND	LOW	272420_1	N	N[chr2:52315492[	272420_2	N	]chr2:52313196]N	SVTYPE=BND;POS=52313196;STRANDS=+-:60;IMPRECISE;CIPOS=-14,304;CIEND=-407,10;CIPOS95=-14,17;CIEND95=-35,10;MATEID=272420_2;EVENT=272420;SU=60;PE=60;SR=0;ALG=PROD;AF=0.0004787;NSAMP=14;MSQ=98.42;RECLASSIFIED;AC=14;AN=29246;NFAM=14	SVTYPE=BND;POS=52315492;STRANDS=+-:60;IMPRECISE;CIPOS=-407,10;CIEND=-14,304;CIPOS95=-35,10;CIEND95=-14,17;MATEID=272420_1;EVENT=272420;SECONDARY;SU=60;PE=60;SR=0;ALG=PROD;AF=0.0004787;NSAMP=14;MSQ=98.42;RECLASSIFIED;AC=14;AN=29246;NFAM=14
chr2	52316900	52316927	chr2	52329445	52329464	495430	939.44	-	+	DUP	PASS	495430	N	<DUP>	.	.	.	SVTYPE=DUP;POS=52316905;SVLEN=12550;END=52329455;STRANDS=-+:96;CIPOS=-5,22;CIEND=-10,9;CIPOS95=0,0;CIEND95=0,0;SU=96;PE=63;SR=33;ALG=PROD;AF=0.0001026;NSAMP=3;MSQ=253.95;AC=3;AN=29246;NFAM=3	.
chr2	52326772	52326791	chr2	52338410	52338425	272423	431.58	+	-	DEL	PASS	272423	N	<DEL>	.	.	.	SVTYPE=DEL;POS=52326782;SVLEN=-11637;END=52338419;STRANDS=+-:16;CIPOS=-10,9;CIEND=-9,6;CIPOS95=0,0;CIEND95=0,0;SU=16;PE=12;SR=4;ALG=PROD;AF=3.419e-05;NSAMP=1;MSQ=431.58;AC=1;AN=29246;NFAM=1	.
chr2	52328106	52328163	chr3	146623083	146623140	50337	956.65	-	-	BND	LOW	50337_1	N	[chr3:146623113[N	50337_2	N	[chr2:52328136[N	SVTYPE=BND;POS=52328136;STRANDS=--:8;CIPOS=-29,28;CIEND=-29,28;CIPOS95=0,0;CIEND95=0,0;MATEID=50337_2;EVENT=50337;SU=8;PE=0;SR=8;ALG=PROD;AF=0.001094;NSAMP=32;MSQ=23.33;AC=32;AN=29246;NFAM=32	SVTYPE=BND;POS=146623113;STRANDS=--:8;CIPOS=-29,28;CIEND=-29,28;CIPOS95=0,0;CIEND95=0,0;MATEID=50337_1;EVENT=50337;SECONDARY;SU=8;PE=0;SR=8;ALG=PROD;AF=0.001094;NSAMP=32;MSQ=23.33;AC=32;AN=29246;NFAM=32
chr2	52328130	52328139	chr4	145770347	145770356	51571	2207.86	-	+	BND	LOW	51571_1	N	]chr4:145770352]N	51571_2	N	N[chr2:52328136[	SVTYPE=BND;POS=52328136;STRANDS=-+:92;CIPOS=-5,4;CIEND=-5,4;CIPOS95=0,0;CIEND95=0,0;MATEID=51571_2;EVENT=51571;SU=92;PE=0;SR=92;ALG=PROD;AF=0.002291;NSAMP=67;MSQ=27.36;AC=67;AN=29246;NFAM=67	SVTYPE=BND;POS=145770352;STRANDS=-+:92;CIPOS=-5,4;CIEND=-5,4;CIPOS95=0,0;CIEND95=0,0;MATEID=51571_1;EVENT=51571;SECONDARY;SU=92;PE=0;SR=92;ALG=PROD;AF=0.002291;NSAMP=67;MSQ=27.36;AC=67;AN=29246;NFAM=67
chr2	52330331	52330390	chr2	52330732	52330780	272424	1064.06	+	-	BND	LOW	272424_1	N	N[chr2:52330753[	272424_2	N	]chr2:52330361]N	SVTYPE=BND;POS=52330361;STRANDS=+-:12;CIPOS=-30,29;CIEND=-20,28;CIPOS95=0,0;CIEND95=0,0;MATEID=272424_2;EVENT=272424;SU=12;PE=8;SR=4;ALG=PROD;AF=0.000718;NSAMP=21;MSQ=44.96;RECLASSIFIED;AC=21;AN=29246;NFAM=21	SVTYPE=BND;POS=52330753;STRANDS=+-:12;CIPOS=-20,28;CIEND=-30,29;CIPOS95=0,0;CIEND95=0,0;MATEID=272424_1;EVENT=272424;SECONDARY;SU=12;PE=8;SR=4;ALG=PROD;AF=0.000718;NSAMP=21;MSQ=44.96;RECLASSIFIED;AC=21;AN=29246;NFAM=21
chr2	52334771	52334771	chr2	52334820	52334820	272425	107971.0	+	-	BND	LOW	272425_1	N	N[chr2:52334821[	272425_2	N	]chr2:52334771]N	SVTYPE=BND;POS=52334771;STRANDS=+-:3004;CIPOS=0,0;CIEND=0,0;CIPOS95=0,0;CIEND95=0,0;MATEID=272425_2;EVENT=272425;SU=3004;PE=39;SR=2965;ALG=PROD;AF=0.02458;NSAMP=701;MSQ=130.15;RECLASSIFIED;AC=719;AN=29246;NFAM=675	SVTYPE=BND;POS=52334821;STRANDS=+-:3004;CIPOS=0,0;CIEND=0,0;CIPOS95=0,0;CIEND95=0,0;MATEID=272425_1;EVENT=272425;SECONDARY;SU=3004;PE=39;SR=2965;ALG=PROD;AF=0.02458;NSAMP=701;MSQ=130.15;RECLASSIFIED;AC=719;AN=29246;NFAM=675
chr2	52347113	52347130	chr4	25933164	25933181	50839	6.83	+	+	BND	LOW	50839_1	N	N]chr4:25933173]	50839_2	N	N]chr2:52347122]	SVTYPE=BND;POS=52347122;STRANDS=++:4;CIPOS=-9,8;CIEND=-9,8;CIPOS95=0,0;CIEND95=0,0;MATEID=50839_2;EVENT=50839;SU=4;PE=0;SR=4;ALG=PROD;AF=3.419e-05;NSAMP=1;MSQ=6.83;AC=1;AN=29246;NFAM=1	SVTYPE=BND;POS=25933173;STRANDS=++:4;CIPOS=-9,8;CIEND=-9,8;CIPOS95=0,0;CIEND95=0,0;MATEID=50839_1;EVENT=50839;SECONDARY;SU=4;PE=0;SR=4;ALG=PROD;AF=3.419e-05;NSAMP=1;MSQ=6.83;AC=1;AN=29246;NFAM=1
chr2	52352491	52352510	chr2	52352662	52352681	272426	290.71	+	-	DEL	PASS	272426	N	<DEL>	.	.	.	SVTYPE=DEL;POS=52352501;SVLEN=-171;END=52352672;STRANDS=+-:8;CIPOS=-10,9;CIEND=-10,9;CIPOS95=0,0;CIEND95=0,0;SU=8;PE=0;SR=8;ALG=PROD;AF=3.419e-05;NSAMP=1;MSQ=290.62;AC=1;AN=29246;NFAM=1	.
chr2	52360669	52360712	chr2	52367758	52367802	272427	1195.99	+	-	DEL	PASS	272427	N	<DEL>	.	.	.	SVTYPE=DEL;POS=52360691;SVLEN=-7090;END=52367781;STRANDS=+-:49;CIPOS=-22,21;CIEND=-23,21;CIPOS95=0,0;CIEND95=0,0;SU=49;PE=22;SR=27;ALG=PROD;AF=6.839e-05;NSAMP=2;MSQ=598;AC=2;AN=29246;NFAM=2	.
chr2	52364713	52364770	chr5	125251859	125251916	52627	5006.35	-	+	BND	LOW	52627_1	N	]chr5:125251888]N	52627_2	N	N[chr2:52364743[	SVTYPE=BND;POS=52364743;STRANDS=-+:4;CIPOS=-29,28;CIEND=-29,28;CIPOS95=0,0;CIEND95=0,0;MATEID=52627_2;EVENT=52627;SU=4;PE=0;SR=4;ALG=PROD;AF=0.005266;NSAMP=154;MSQ=18;AC=154;AN=29246;NFAM=152	SVTYPE=BND;POS=125251888;STRANDS=-+:4;CIPOS=-29,28;CIEND=-29,28;CIPOS95=0,0;CIEND95=0,0;MATEID=52627_1;EVENT=52627;SECONDARY;SU=4;PE=0;SR=4;ALG=PROD;AF=0.005266;NSAMP=154;MSQ=18;AC=154;AN=29246;NFAM=152
chr2	52371118	52371127	chr22	34686596	34686605	49284	1174.76	+	+	BND	LOW	49284_1	N	N]chr22:34686601]	49284_2	N	N]chr2:52371123]	SVTYPE=BND;POS=52371123;STRANDS=++:94;CIPOS=-5,4;CIEND=-5,4;CIPOS95=0,0;CIEND95=0,0;MATEID=49284_2;EVENT=49284;SU=94;PE=0;SR=94;ALG=PROD;AF=0.0008548;NSAMP=25;MSQ=25.42;AC=25;AN=29246;NFAM=25	SVTYPE=BND;POS=34686601;STRANDS=++:94;CIPOS=-5,4;CIEND=-5,4;CIPOS95=0,0;CIEND95=0,0;MATEID=49284_1;EVENT=49284;SECONDARY;SU=94;PE=0;SR=94;ALG=PROD;AF=0.0008548;NSAMP=25;MSQ=25.42;AC=25;AN=29246;NFAM=25
chr2	52378875	52378879	chr10	798767	798772	42101	6794.26	-	-	BND	LOW	42101_1	N	[chr10:798771[N	42101_2	N	[chr2:52378878[N	SVTYPE=BND;POS=52378878;STRANDS=--:281;CIPOS=-2,2;CIEND=-3,2;CIPOS95=0,0;CIEND95=0,0;MATEID=42101_2;EVENT=42101;SU=281;PE=0;SR=281;ALG=PROD;AF=0.005402;NSAMP=158;MSQ=23.07;AC=158;AN=29246;NFAM=158	SVTYPE=BND;POS=798771;STRANDS=--:281;CIPOS=-3,2;CIEND=-2,2;CIPOS95=0,0;CIEND95=0,0;MATEID=42101_1;EVENT=42101;SECONDARY;SU=281;PE=0;SR=281;ALG=PROD;AF=0.005402;NSAMP=158;MSQ=23.07;AC=158;AN=29246;NFAM=158
chr2	52403087	52403104	chr18	64952154	64952171	47541	2120.41	-	+	BND	LOW	47541_1	N	]chr18:64952163]N	47541_2	N	N[chr2:52403097[	SVTYPE=BND;POS=52403097;STRANDS=-+:4;CIPOS=-9,8;CIEND=-9,8;CIPOS95=0,0;CIEND95=0,0;MATEID=47541_2;EVENT=47541;SU=4;PE=0;SR=4;ALG=PROD;AF=0.001265;NSAMP=37;MSQ=22.47;AC=37;AN=29246;NFAM=37	SVTYPE=BND;POS=64952163;STRANDS=-+:4;CIPOS=-9,8;CIEND=-9,8;CIPOS95=0,0;CIEND95=0,0;MATEID=47541_1;EVENT=47541;SECONDARY;SU=4;PE=0;SR=4;ALG=PROD;AF=0.001265;NSAMP=37;MSQ=22.47;AC=37;AN=29246;NFAM=37
chr2	52403092	52403100	chr5	121190611	121190619	52597	5727.9	-	+	BND	LOW	52597_1	N	]chr5:121190615]N	52597_2	N	N[chr2:52403097[	SVTYPE=BND;POS=52403097;STRANDS=-+:174;CIPOS=-4,4;CIEND=-4,4;CIPOS95=0,0;CIEND95=0,0;MATEID=52597_2;EVENT=52597;SU=174;PE=0;SR=174;ALG=PROD;AF=0.003761;NSAMP=110;MSQ=25.91;AC=110;AN=29246;NFAM=110	SVTYPE=BND;POS=121190615;STRANDS=-+:174;CIPOS=-4,4;CIEND=-4,4;CIPOS95=0,0;CIEND95=0,0;MATEID=52597_1;EVENT=52597;SECONDARY;SU=174;PE=0;SR=174;ALG=PROD;AF=0.003761;NSAMP=110;MSQ=25.91;AC=110;AN=29246;NFAM=110
chr2	52408468	52408471	chr2	52409310	52409314	272428	5134.19	+	-	DEL	PASS	272428	N	<DEL>	.	.	.	SVTYPE=DEL;POS=52408470;SVLEN=-843;END=52409313;STRANDS=+-:222;CIPOS=-2,1;CIEND=-3,1;CIPOS95=0,0;CIEND95=0,0;SU=222;PE=129;SR=93;ALG=PROD;AF=6.839e-05;NSAMP=2;MSQ=788.29;AC=2;AN=29246;NFAM=1	.
chr2	52427809	52427809	chr2	52427899	52427899	272430	692696.0	+	-	DEL	PASS	272430	N	<DEL>	.	.	.	SVTYPE=DEL;POS=52427809;SVLEN=-90;END=52427899;STRANDS=+-:20210;CIPOS=0,0;CIEND=0,0;CIPOS95=0,0;CIEND95=0,0;SU=20210;PE=76;SR=20134;ALG=PROD;AF=0.05375;NSAMP=1503;MSQ=270.76;RETAINED;MEDGQR=4.11;Q10GQR=3.9;AC=1572;AN=29246;NFAM=1410	.
chr2	52436577	52436586	chr2	52442023	52442030	272432	4051.78	+	-	DEL	PASS	272432	N	<DEL>	.	.	.	SVTYPE=DEL;POS=52436582;SVLEN=-5446;END=52442028;STRANDS=+-:184;CIPOS=-5,4;CIEND=-5,2;CIPOS95=0,0;CIEND95=0,0;SU=184;PE=105;SR=79;ALG=PROD;AF=0.0003077;NSAMP=9;MSQ=429.9;AC=9;AN=29246;NFAM=9	.
chr2	52441537	52441555	chr20	26131288	26131305	48400	2254.41	+	-	BND	LOW	48400_1	N	N[chr20:26131299[	48400_2	N	]chr2:52441546]N	SVTYPE=BND;POS=52441546;STRANDS=+-:146;CIPOS=-9,9;CIEND=-10,7;CIPOS95=0,0;CIEND95=0,0;MATEID=48400_2;EVENT=48400;SU=146;PE=136;SR=10;ALG=PROD;AF=0.000171;NSAMP=5;MSQ=169.48;AC=5;AN=29246;NFAM=5	SVTYPE=BND;POS=26131299;STRANDS=+-:146;CIPOS=-10,7;CIEND=-9,9;CIPOS95=0,0;CIEND95=0,0;MATEID=48400_1;EVENT=48400;SECONDARY;SU=146;PE=136;SR=10;ALG=PROD;AF=0.000171;NSAMP=5;MSQ=169.48;AC=5;AN=29246;NFAM=5
chr2	52441547	52441552	chr20	26131498	26131503	48401	4422.47	-	+	BND	PASS	48401_1	N	]chr20:26131501]N	48401_2	N	N[chr2:52441551[	SVTYPE=BND;POS=52441551;STRANDS=-+:243;CIPOS=-3,2;CIEND=-3,2;CIPOS95=0,0;CIEND95=0,0;MATEID=48401_2;EVENT=48401;SU=243;PE=134;SR=109;ALG=PROD;AF=0.0001368;NSAMP=4;MSQ=279.89;AC=4;AN=29246;NFAM=4	SVTYPE=BND;POS=26131501;STRANDS=-+:243;CIPOS=-3,2;CIEND=-3,2;CIPOS95=0,0;CIEND95=0,0;MATEID=48401_1;EVENT=48401;SECONDARY;SU=243;PE=134;SR=109;ALG=PROD;AF=0.0001368;NSAMP=4;MSQ=279.89;AC=4;AN=29246;NFAM=4
chr2	52445038	52445055	chr12	9606698	9606715	43287	216043.0	-	+	BND	LOW	43287_1	N	]chr12:9606707]N	43287_2	N	N[chr2:52445048[	SVTYPE=BND;POS=52445048;STRANDS=-+:4;CIPOS=-9,8;CIEND=-9,8;CIPOS95=0,0;CIEND95=0,0;MATEID=43287_2;EVENT=43287;SU=4;PE=0;SR=4;ALG=PROD;AF=0.1182;NSAMP=3382;MSQ=41.52;AC=3457;AN=29246;NFAM=3271	SVTYPE=BND;POS=9606707;STRANDS=-+:4;CIPOS=-9,8;CIEND=-9,8;CIPOS95=0,0;CIEND95=0,0;MATEID=43287_1;EVENT=43287;SECONDARY;SU=4;PE=0;SR=4;ALG=PROD;AF=0.1182;NSAMP=3382;MSQ=41.52;AC=3457;AN=29246;NFAM=3271
chr2	52449026	52449083	chr3	49538954	49539011	49730	5846.6	-	-	BND	LOW	49730_1	N	[chr3:49538984[N	49730_2	N	[chr2:52449056[N	SVTYPE=BND;POS=52449056;STRANDS=--:4;CIPOS=-29,28;CIEND=-29,28;CIPOS95=0,0;CIEND95=0,0;MATEID=49730_2;EVENT=49730;SU=4;PE=0;SR=4;ALG=PROD;AF=0.003932;NSAMP=115;MSQ=21.76;AC=115;AN=29246;NFAM=113	SVTYPE=BND;POS=49538984;STRANDS=--:4;CIPOS=-29,28;CIEND=-29,28;CIPOS95=0,0;CIEND95=0,0;MATEID=49730_1;EVENT=49730;SECONDARY;SU=4;PE=0;SR=4;ALG=PROD;AF=0.003932;NSAMP=115;MSQ=21.76;AC=115;AN=29246;NFAM=113
chr2	52449050	52449060	chr19	50619946	50619958	48174	32220.1	-	-	BND	LOW	48174_1	N	[chr19:50619952[N	48174_2	N	[chr2:52449056[N	SVTYPE=BND;POS=52449056;STRANDS=--:109;CIPOS=-5,5;CIEND=-5,7;CIPOS95=0,0;CIEND95=0,0;MATEID=48174_2;EVENT=48174;SU=109;PE=0;SR=109;ALG=PROD;AF=0.02034;NSAMP=595;MSQ=27.87;AC=595;AN=29246;NFAM=583	SVTYPE=BND;POS=50619952;STRANDS=--:109;CIPOS=-5,7;CIEND=-5,5;CIPOS95=0,0;CIEND95=0,0;MATEID=48174_1;EVENT=48174;SECONDARY;SU=109;PE=0;SR=109;ALG=PROD;AF=0.02034;NSAMP=595;MSQ=27.87;AC=595;AN=29246;NFAM=583
chr2	52460836	52460847	chr2	52461006	52461017	272434	149.69	+	-	BND	LOW	272434_1	N	N[chr2:52461013[	272434_2	N	]chr2:52460842]N	SVTYPE=BND;POS=52460842;STRANDS=+-:6;CIPOS=-6,5;CIEND=-6,5;CIPOS95=0,0;CIEND95=0,0;MATEID=272434_2;EVENT=272434;SU=6;PE=0;SR=6;ALG=PROD;AF=6.839e-05;NSAMP=2;MSQ=72.69;RECLASSIFIED;AC=2;AN=29246;NFAM=2	SVTYPE=BND;POS=52461013;STRANDS=+-:6;CIPOS=-6,5;CIEND=-6,5;CIPOS95=0,0;CIEND95=0,0;MATEID=272434_1;EVENT=272434;SECONDARY;SU=6;PE=0;SR=6;ALG=PROD;AF=6.839e-05;NSAMP=2;MSQ=72.69;RECLASSIFIED;AC=2;AN=29246;NFAM=2
chr2	52484141	52484148	chr2	52603598	52603608	272435	371.46	+	-	DEL	PASS	272435	N	<DEL>	.	.	.	SVTYPE=DEL;POS=52484145;SVLEN=-119454;END=52603599;STRANDS=+-:19;CIPOS=-4,3;CIEND=-1,9;CIPOS95=0,0;CIEND95=0,0;SU=19;PE=10;SR=9;ALG=PROD;AF=3.419e-05;NSAMP=1;MSQ=371.46;AC=1;AN=29246;NFAM=1	.
chr2	52493238	52493240	chr2	52534314	52534317	495432	437.28	-	+	DUP	PASS	495432	N	<DUP>	.	.	.	SVTYPE=DUP;POS=52493240;SVLEN=41076;END=52534316;STRANDS=-+:36;CIPOS=-2,0;CIEND=-2,1;CIPOS95=0,0;CIEND95=0,0;SU=36;PE=21;SR=15;ALG=PROD;AF=6.839e-05;NSAMP=1;MSQ=419.79;AC=2;AN=29244;NFAM=1	.
chr2	52503167	52503169	chr2	52523853	52523855	272436	915.68	+	-	DEL	PASS	272436	N	<DEL>	.	.	.	SVTYPE=DEL;POS=52503169;SVLEN=-20686;END=52523855;STRANDS=+-:33;CIPOS=-2,0;CIEND=-2,0;CIPOS95=0,0;CIEND95=0,0;SU=33;PE=15;SR=18;ALG=PROD;AF=3.42e-05;NSAMP=1;MSQ=908.5;AC=1;AN=29244;NFAM=1	.
chr2	52511392	52511405	chr7	47825246	47825265	54568	38.25	-	-	BND	LOW	54568_1	N	[chr7:47825257[N	54568_2	N	[chr2:52511403[N	SVTYPE=BND;POS=52511403;STRANDS=--:15;IMPRECISE;CIPOS=-10,3;CIEND=-10,9;CIPOS95=-1,0;CIEND95=-1,0;MATEID=54568_2;EVENT=54568;SU=15;PE=12;SR=3;ALG=PROD;AF=3.419e-05;NSAMP=1;MSQ=38.25;AC=1;AN=29246;NFAM=1	SVTYPE=BND;POS=47825257;STRANDS=--:15;IMPRECISE;CIPOS=-10,9;CIEND=-10,3;CIPOS95=-1,0;CIEND95=-1,0;MATEID=54568_1;EVENT=54568;SECONDARY;SU=15;PE=12;SR=3;ALG=PROD;AF=3.419e-05;NSAMP=1;MSQ=38.25;AC=1;AN=29246;NFAM=1
chr2	52511426	52511483	chr6	158175016	158175073	54150	19834.0	-	+	BND	LOW	54150_1	N	]chr6:158175045]N	54150_2	N	N[chr2:52511456[	SVTYPE=BND;POS=52511456;STRANDS=-+:4;CIPOS=-29,28;CIEND=-29,28;CIPOS95=0,0;CIEND95=0,0;MATEID=54150_2;EVENT=54150;SU=4;PE=0;SR=4;ALG=PROD;AF=0.01443;NSAMP=422;MSQ=26.97;AC=422;AN=29246;NFAM=413	SVTYPE=BND;POS=158175045;STRANDS=-+:4;CIPOS=-29,28;CIEND=-29,28;CIPOS95=0,0;CIEND95=0,0;MATEID=54150_1;EVENT=54150;SECONDARY;SU=4;PE=0;SR=4;ALG=PROD;AF=0.01443;NSAMP=422;MSQ=26.97;AC=422;AN=29246;NFAM=413
chr2	52512579	52512598	chr2	52515832	52515851	272437	239.65	+	-	DEL	PASS	272437	N	<DEL>	.	.	.	SVTYPE=DEL;POS=52512589;SVLEN=-3253;END=52515842;STRANDS=+-:12;CIPOS=-10,9;CIEND=-10,9;CIPOS95=0,0;CIEND95=0,0;SU=12;PE=7;SR=5;ALG=PROD;AF=3.419e-05;NSAMP=1;MSQ=239.65;AC=1;AN=29246;NFAM=1	.
chr2	52520623	52520640	chr2	52661649	52661652	495433	306.77	-	+	DUP	PASS	495433	N	<DUP>	.	.	.	SVTYPE=DUP;POS=52520631;SVLEN=141020;END=52661651;STRANDS=-+:29;CIPOS=-8,9;CIEND=-2,1;CIPOS95=0,0;CIEND95=0,0;SU=29;PE=16;SR=13;ALG=PROD;AF=3.419e-05;NSAMP=1;MSQ=306.08;AC=1;AN=29246;NFAM=1	.
chr2	52521699	52521716	chr3	75443063	75443080	49894	22433.0	-	-	BND	LOW	49894_1	N	[chr3:75443073[N	49894_2	N	[chr2:52521709[N	SVTYPE=BND;POS=52521709;STRANDS=--:4;CIPOS=-9,8;CIEND=-9,8;CIPOS95=0,0;CIEND95=0,0;MATEID=49894_2;EVENT=49894;SU=4;PE=0;SR=4;ALG=PROD;AF=0.02045;NSAMP=598;MSQ=22.18;AC=598;AN=29246;NFAM=590	SVTYPE=BND;POS=75443073;STRANDS=--:4;CIPOS=-9,8;CIEND=-9,8;CIPOS95=0,0;CIEND95=0,0;MATEID=49894_1;EVENT=49894;SECONDARY;SU=4;PE=0;SR=4;ALG=PROD;AF=0.02045;NSAMP=598;MSQ=22.18;AC=598;AN=29246;NFAM=590
chr2	52522548	52522548	chr2	52558132	52558132	272438	7.53627e+06	+	-	DEL	PASS	272438	N	<DEL>	.	.	.	SVTYPE=DEL;POS=52522548;SVLEN=-35584;END=52558132;STRANDS=+-:275487;CIPOS=0,0;CIEND=0,0;CIPOS95=0,0;CIEND95=0,0;SU=275487;PE=167099;SR=108388;ALG=PROD;AF=0.2196;NSAMP=5533;MSQ=708.22;MEDGQR=4.54;Q10GQR=4.4;AC=6422;AN=29246;NFAM=5169	.
chr2	52524816	52524834	chr2	52525443	52525456	272439	2158.12	+	-	BND	LOW	272439_1	N	N[chr2:52525453[	272439_2	N	]chr2:52524826]N	SVTYPE=BND;POS=52524826;STRANDS=+-:11;CIPOS=-10,8;CIEND=-9,4;CIPOS95=0,0;CIEND95=0,0;MATEID=272439_2;EVENT=272439;SU=11;PE=7;SR=4;ALG=PROD;AF=3.609e-05;NSAMP=1;MSQ=4.73;RECLASSIFIED;AC=1;AN=27708;NFAM=1	SVTYPE=BND;POS=52525453;STRANDS=+-:11;CIPOS=-9,4;CIEND=-10,8;CIPOS95=0,0;CIEND95=0,0;MATEID=272439_1;EVENT=272439;SECONDARY;SU=11;PE=7;SR=4;ALG=PROD;AF=3.609e-05;NSAMP=1;MSQ=4.73;RECLASSIFIED;AC=1;AN=27708;NFAM=1
chr2	52557162	52557181	chr2	52559266	52559282	272441	221.7	+	-	DEL	PASS	272441	N	<DEL>	.	.	.	SVTYPE=DEL;POS=52557172;SVLEN=-2104;END=52559276;STRANDS=+-:10;IMPRECISE;CIPOS=-10,9;CIEND=-10,6;CIPOS95=-1,1;CIEND95=-1,0;SU=10;PE=8;SR=2;ALG=PROD;AF=3.419e-05;NSAMP=1;MSQ=221.67;AC=1;AN=29246;NFAM=1	.
chr2	52560008	52560025	chrX	111407828	111407846	57835	28.62	+	+	BND	LOW	57835_1	N	N]chrX:111407838]	57835_2	N	N]chr2:52560017]	SVTYPE=BND;POS=52560017;STRANDS=++:4;IMPRECISE;CIPOS=-9,8;CIEND=-10,8;CIPOS95=0,0;CIEND95=-1,0;MATEID=57835_2;EVENT=57835;SU=4;PE=0;SR=4;ALG=PROD;AF=3.419e-05;NSAMP=1;MSQ=26.87;AC=1;AN=29246;NFAM=1	SVTYPE=BND;POS=111407838;STRANDS=++:4;IMPRECISE;CIPOS=-10,8;CIEND=-9,8;CIPOS95=-1,0;CIEND95=0,0;MATEID=57835_1;EVENT=57835;SECONDARY;SU=4;PE=0;SR=4;ALG=PROD;AF=3.419e-05;NSAMP=1;MSQ=26.87;AC=1;AN=29246;NFAM=1
chr2	52566245	52566253	chr2	52571713	52571722	272442	353.74	+	-	DEL	PASS	272442	N	<DEL>	.	.	.	SVTYPE=DEL;POS=52566249;SVLEN=-5470;END=52571719;STRANDS=+-:15;CIPOS=-4,4;CIEND=-6,3;CIPOS95=0,0;CIEND95=0,0;SU=15;PE=8;SR=7;ALG=PROD;AF=3.419e-05;NSAMP=1;MSQ=353.74;AC=1;AN=29246;NFAM=1	.
chr2	52573076	52573093	chr2	186450260	186450277	495434	361.7	-	+	BND	LOW	495434_1	N	]chr2:186450269]N	495434_2	N	N[chr2:52573086[	SVTYPE=BND;POS=52573086;STRANDS=-+:4;CIPOS=-9,8;CIEND=-9,8;CIPOS95=0,0;CIEND95=0,0;MATEID=495434_2;EVENT=495434;SU=4;PE=0;SR=4;ALG=PROD;AF=0.0006839;NSAMP=20;MSQ=12.53;RECLASSIFIED;AC=20;AN=29246;NFAM=20	SVTYPE=BND;POS=186450269;STRANDS=-+:4;CIPOS=-9,8;CIEND=-9,8;CIPOS95=0,0;CIEND95=0,0;MATEID=495434_1;EVENT=495434;SECONDARY;SU=4;PE=0;SR=4;ALG=PROD;AF=0.0006839;NSAMP=20;MSQ=12.53;RECLASSIFIED;AC=20;AN=29246;NFAM=20
chr2	52573078	52573094	chr5	57364833	57364847	52211	13721.3	-	-	BND	LOW	52211_1	N	[chr5:57364842[N	52211_2	N	[chr2:52573087[N	SVTYPE=BND;POS=52573087;STRANDS=--:50;CIPOS=-8,8;CIEND=-8,6;CIPOS95=0,0;CIEND95=0,0;MATEID=52211_2;EVENT=52211;SU=50;PE=0;SR=50;ALG=PROD;AF=0.01197;NSAMP=327;MSQ=24.54;AC=350;AN=29246;NFAM=321	SVTYPE=BND;POS=57364842;STRANDS=--:50;CIPOS=-8,6;CIEND=-8,8;CIPOS95=0,0;CIEND95=0,0;MATEID=52211_1;EVENT=52211;SECONDARY;SU=50;PE=0;SR=50;ALG=PROD;AF=0.01197;NSAMP=327;MSQ=24.54;AC=350;AN=29246;NFAM=321
chr2	52577800	52577844	chr2	52577940	52577998	272443	689.38	+	-	DEL	PASS	272443	N	<DEL>	.	.	.	SVTYPE=DEL;POS=52577823;SVLEN=-147;END=52577970;STRANDS=+-:24;CIPOS=-23,21;CIEND=-30,28;CIPOS95=0,0;CIEND95=0,0;SU=24;PE=0;SR=24;ALG=PROD;AF=6.839e-05;NSAMP=2;MSQ=310.25;AC=2;AN=29244;NFAM=2	.
chr2	52581454	52581472	chr2	52585872	52585905	272444	5496.0	+	-	BND	PASS	272444_1	N	N[chr2:52585883[	272444_2	N	]chr2:52581463]N	SVTYPE=BND;POS=52581463;STRANDS=+-:202;CIPOS=-9,9;CIEND=-10,23;CIPOS95=0,0;CIEND95=0,0;MATEID=272444_2;EVENT=272444;SU=202;PE=151;SR=51;ALG=PROD;AF=0.0004787;NSAMP=14;MSQ=392.57;RECLASSIFIED;AC=14;AN=29246;NFAM=12	SVTYPE=BND;POS=52585883;STRANDS=+-:202;CIPOS=-10,23;CIEND=-9,9;CIPOS95=0,0;CIEND95=0,0;MATEID=272444_1;EVENT=272444;SECONDARY;SU=202;PE=151;SR=51;ALG=PROD;AF=0.0004787;NSAMP=14;MSQ=392.57;RECLASSIFIED;AC=14;AN=29246;NFAM=12
chr2	52581668	52582073	chr2	52602894	52603393	272446	197.75	+	-	DEL	PASS	272446	N	<DEL>	.	.	.	SVTYPE=DEL;POS=52581678;SVLEN=-21706;END=52603384;STRANDS=+-:11;IMPRECISE;CIPOS=-10,395;CIEND=-490,9;CIPOS95=-2,67;CIEND95=-55,3;SU=11;PE=11;SR=0;ALG=PROD;AF=3.419e-05;NSAMP=1;MSQ=197.75;AC=1;AN=29246;NFAM=1	.
chr2	52598598	52598938	chr2	52660733	52661105	272448	149.83	+	-	DEL	PASS	272448	N	<DEL>	.	.	.	SVTYPE=DEL;POS=52598608;SVLEN=-62488;END=52661096;STRANDS=+-:8;IMPRECISE;CIPOS=-10,330;CIEND=-363,9;CIPOS95=-2,85;CIEND95=-117,1;SU=8;PE=8;SR=0;ALG=PROD;AF=3.419e-05;NSAMP=1;MSQ=149.72;AC=1;AN=29246;NFAM=1	.
chr2	52598614	52598614	chr2	52598687	52598687	272447	2.49317e+06	+	-	DEL	PASS	272447	N	<DEL>	.	.	.	SVTYPE=DEL;POS=52598614;SVLEN=-73;END=52598687;STRANDS=+-:57362;CIPOS=0,0;CIEND=0,0;CIPOS95=0,0;CIEND95=0,0;SU=57362;PE=437;SR=56925;ALG=PROD;AF=0.3065;NSAMP=7507;MSQ=207.08;MEDGQR=4.23;Q10GQR=2.9;AC=8963;AN=29246;NFAM=7025	.
chr2	52601660	52601664	chr2	52667063	52667067	272449	13330.4	+	-	DEL	PASS	272449	N	<DEL>	.	.	.	SVTYPE=DEL;POS=52601662;SVLEN=-65403;END=52667065;STRANDS=+-:531;CIPOS=-2,2;CIEND=-2,2;CIPOS95=0,0;CIEND95=0,0;SU=531;PE=331;SR=200;ALG=PROD;AF=0.0006155;NSAMP=17;MSQ=524.8;AC=18;AN=29246;NFAM=17	.
chr2	52618652	52618669	chr2	52618709	52618726	272450	168.49	+	-	BND	LOW	272450_1	N	N[chr2:52618719[	272450_2	N	]chr2:52618661]N	SVTYPE=BND;POS=52618661;STRANDS=+-:4;CIPOS=-9,8;CIEND=-9,8;CIPOS95=0,0;CIEND95=0,0;MATEID=272450_2;EVENT=272450;SU=4;PE=0;SR=4;ALG=PROD;AF=3.42e-05;NSAMP=1;MSQ=164.82;RECLASSIFIED;AC=1;AN=29244;NFAM=1	SVTYPE=BND;POS=52618719;STRANDS=+-:4;CIPOS=-9,8;CIEND=-9,8;CIPOS95=0,0;CIEND95=0,0;MATEID=272450_1;EVENT=272450;SECONDARY;SU=4;PE=0;SR=4;ALG=PROD;AF=3.42e-05;NSAMP=1;MSQ=164.82;RECLASSIFIED;AC=1;AN=29244;NFAM=1
chr2	52619827	52619827	chr2	52620376	52620383	272451	272.65	+	-	BND	LOW	272451_1	N	N[chr2:52620382[	272451_2	N	]chr2:52619827]N	SVTYPE=BND;POS=52619827;STRANDS=+-:10;CIPOS=0,0;CIEND=-5,2;CIPOS95=0,0;CIEND95=0,0;MATEID=272451_2;EVENT=272451;SU=10;PE=3;SR=7;ALG=PROD;AF=6.839e-05;NSAMP=2;MSQ=134.76;RECLASSIFIED;AC=2;AN=29244;NFAM=2	SVTYPE=BND;POS=52620382;STRANDS=+-:10;CIPOS=-5,2;CIEND=0,0;CIPOS95=0,0;CIEND95=0,0;MATEID=272451_1;EVENT=272451;SECONDARY;SU=10;PE=3;SR=7;ALG=PROD;AF=6.839e-05;NSAMP=2;MSQ=134.76;RECLASSIFIED;AC=2;AN=29244;NFAM=2
chr2	52619832	52619851	chr2	52620550	52620569	495435	147.9	-	+	BND	LOW	495435_1	N	]chr2:52620560]N	495435_2	N	N[chr2:52619843[	SVTYPE=BND;POS=52619843;STRANDS=-+:15;CIPOS=-10,9;CIEND=-10,9;CIPOS95=0,0;CIEND95=0,0;MATEID=495435_2;EVENT=495435;SU=15;PE=7;SR=8;ALG=PROD;AF=3.42e-05;NSAMP=1;MSQ=147.49;RECLASSIFIED;AC=1;AN=29244;NFAM=1	SVTYPE=BND;POS=52620560;STRANDS=-+:15;CIPOS=-10,9;CIEND=-10,9;CIPOS95=0,0;CIEND95=0,0;MATEID=495435_1;EVENT=495435;SECONDARY;SU=15;PE=7;SR=8;ALG=PROD;AF=3.42e-05;NSAMP=1;MSQ=147.49;RECLASSIFIED;AC=1;AN=29244;NFAM=1
chr2	52655078	52655602	chr9	81511326	81512035	56612	10078.6	-	+	BND	LOW	56612_1	N	]chr9:81511336]N	56612_2	N	N[chr2:52655594[	SVTYPE=BND;POS=52655594;STRANDS=-+:4;IMPRECISE;CIPOS=-515,9;CIEND=-10,699;CIPOS95=-100,3;CIEND95=-2,136;MATEID=56612_2;EVENT=56612;SU=4;PE=4;SR=0;ALG=PROD;AF=0.01481;NSAMP=429;MSQ=14.21;AC=433;AN=29246;NFAM=421	SVTYPE=BND;POS=81511336;STRANDS=-+:4;IMPRECISE;CIPOS=-10,699;CIEND=-515,9;CIPOS95=-2,136;CIEND95=-100,3;MATEID=56612_1;EVENT=56612;SECONDARY;SU=4;PE=4;SR=0;ALG=PROD;AF=0.01481;NSAMP=429;MSQ=14.21;AC=433;AN=29246;NFAM=421
chr2	52656338	52656344	chr2	52697685	52697698	272454	3054.13	+	-	DEL	PASS	272454	N	<DEL>	.	.	.	SVTYPE=DEL;POS=52656342;SVLEN=-41349;END=52697691;STRANDS=+-:143;CIPOS=-4,2;CIEND=-6,7;CIPOS95=0,0;CIEND95=0,0;SU=143;PE=76;SR=67;ALG=PROD;AF=0.000171;NSAMP=5;MSQ=446.55;AC=5;AN=29246;NFAM=5	.
chr2	52658396	52658407	chr2	52664907	52664918	272455	4041.38	+	-	DEL	PASS	272455	N	<DEL>	.	.	.	SVTYPE=DEL;POS=52658401;SVLEN=-6512;END=52664913;STRANDS=+-:133;CIPOS=-5,6;CIEND=-6,5;CIPOS95=0,0;CIEND95=0,0;SU=133;PE=60;SR=73;ALG=PROD;AF=0.0001026;NSAMP=3;MSQ=698.38;AC=3;AN=29246;NFAM=3	.
chr2	52671549	52671592	chr2	52699188	52699234	272456	1042.75	+	-	DEL	PASS	272456	N	<DEL>	.	.	.	SVTYPE=DEL;POS=52671571;SVLEN=-27641;END=52699212;STRANDS=+-:52;CIPOS=-22,21;CIEND=-24,22;CIPOS95=0,0;CIEND95=0,0;SU=52;PE=32;SR=20;ALG=PROD;AF=6.839e-05;NSAMP=2;MSQ=521.38;AC=2;AN=29246;NFAM=1	.
chr2	52679728	52679766	chr2	52680148	52680167	272457	3418.54	+	-	BND	LOW	272457_1	N	N[chr2:52680158[	272457_2	N	]chr2:52679758]N	SVTYPE=BND;POS=52679758;STRANDS=+-:16;CIPOS=-30,8;CIEND=-9,10;CIPOS95=0,0;CIEND95=0,0;MATEID=272457_2;EVENT=272457;SU=16;PE=0;SR=16;ALG=PROD;AF=0.003112;NSAMP=89;MSQ=14.49;RECLASSIFIED;AC=91;AN=29246;NFAM=89	SVTYPE=BND;POS=52680158;STRANDS=+-:16;CIPOS=-9,10;CIEND=-30,8;CIPOS95=0,0;CIEND95=0,0;MATEID=272457_1;EVENT=272457;SECONDARY;SU=16;PE=0;SR=16;ALG=PROD;AF=0.003112;NSAMP=89;MSQ=14.49;RECLASSIFIED;AC=91;AN=29246;NFAM=89
chr2	52715238	52715770	chr2	52830578	52831121	272461	86.66	+	-	DEL	PASS	272461	N	<DEL>	.	.	.	SVTYPE=DEL;POS=52715248;SVLEN=-115864;END=52831112;STRANDS=+-:5;IMPRECISE;CIPOS=-10,522;CIEND=-534,9;CIPOS95=-2,119;CIEND95=-100,2;SU=5;PE=5;SR=0;ALG=PROD;AF=3.419e-05;NSAMP=1;MSQ=86.66;AC=1;AN=29246;NFAM=1	.
chr2	52719490	52719509	chr2	52836978	52836997	272462	590.38	+	-	DEL	PASS	272462	N	<DEL>	.	.	.	SVTYPE=DEL;POS=52719500;SVLEN=-117488;END=52836988;STRANDS=+-:8;CIPOS=-10,9;CIEND=-10,9;CIPOS95=0,0;CIEND95=0,0;SU=8;PE=0;SR=8;ALG=PROD;AF=3.419e-05;NSAMP=1;MSQ=590.38;AC=1;AN=29246;NFAM=1	.
chr2	52731632	52731679	chr2	52943410	52943468	272463	533.2	+	-	DEL	PASS	272463	N	<DEL>	.	.	.	SVTYPE=DEL;POS=52731656;SVLEN=-211784;END=52943440;STRANDS=+-:30;CIPOS=-24,23;CIEND=-30,28;CIPOS95=0,0;CIEND95=0,0;SU=30;PE=13;SR=17;ALG=PROD;AF=6.839e-05;NSAMP=2;MSQ=266.6;AC=2;AN=29246;NFAM=2	.
chr2	52744919	52744926	chr2	52802789	52802805	272464	551.43	+	-	DEL	PASS	272464	N	<DEL>	.	.	.	SVTYPE=DEL;POS=52744923;SVLEN=-57873;END=52802796;STRANDS=+-:9;CIPOS=-4,3;CIEND=-7,9;CIPOS95=0,0;CIEND95=0,0;SU=9;PE=0;SR=9;ALG=PROD;AF=3.419e-05;NSAMP=1;MSQ=551.43;AC=1;AN=29246;NFAM=1	.
chr2	52750778	52750781	chr2	52772357	52772359	272465	10091.5	+	-	BND	PASS	272465_1	N	N[chr2:52772360[	272465_2	N	]chr2:52750780]N	SVTYPE=BND;POS=52750780;STRANDS=+-:432;CIPOS=-2,1;CIEND=-2,0;CIPOS95=0,0;CIEND95=0,0;MATEID=272465_2;EVENT=272465;SU=432;PE=242;SR=190;ALG=PROD;AF=0.0002393;NSAMP=7;MSQ=505.63;RECLASSIFIED;AC=7;AN=29246;NFAM=7	SVTYPE=BND;POS=52772360;STRANDS=+-:432;CIPOS=-2,0;CIEND=-2,1;CIPOS95=0,0;CIEND95=0,0;MATEID=272465_1;EVENT=272465;SECONDARY;SU=432;PE=242;SR=190;ALG=PROD;AF=0.0002393;NSAMP=7;MSQ=505.63;RECLASSIFIED;AC=7;AN=29246;NFAM=7
chr2	52751690	52751707	chr2	52751781	52751798	272467	20442.3	+	-	BND	LOW	272467_1	N	N[chr2:52751791[	272467_2	N	]chr2:52751699]N	SVTYPE=BND;POS=52751699;STRANDS=+-:4;CIPOS=-9,8;CIEND=-9,8;CIPOS95=0,0;CIEND95=0,0;MATEID=272467_2;EVENT=272467;SU=4;PE=0;SR=4;ALG=PROD;AF=0.02048;NSAMP=599;MSQ=21.11;RETAINED;RECLASSIFIED;AC=599;AN=29246;NFAM=591	SVTYPE=BND;POS=52751791;STRANDS=+-:4;CIPOS=-9,8;CIEND=-9,8;CIPOS95=0,0;CIEND95=0,0;MATEID=272467_1;EVENT=272467;SECONDARY;SU=4;PE=0;SR=4;ALG=PROD;AF=0.02048;NSAMP=599;MSQ=21.11;RETAINED;RECLASSIFIED;AC=599;AN=29246;NFAM=591
chr2	52753061	52753065	chr2	52757712	52757716	272468	7438.75	+	-	BND	PASS	272468_1	N	N[chr2:52757715[	272468_2	N	]chr2:52753063]N	SVTYPE=BND;POS=52753063;STRANDS=+-:330;CIPOS=-2,2;CIEND=-2,2;CIPOS95=0,0;CIEND95=0,0;MATEID=272468_2;EVENT=272468;SU=330;PE=178;SR=152;ALG=PROD;AF=0.0004445;NSAMP=13;MSQ=400.68;RECLASSIFIED;AC=13;AN=29246;NFAM=13	SVTYPE=BND;POS=52757715;STRANDS=+-:330;CIPOS=-2,2;CIEND=-2,2;CIPOS95=0,0;CIEND95=0,0;MATEID=272468_1;EVENT=272468;SECONDARY;SU=330;PE=178;SR=152;ALG=PROD;AF=0.0004445;NSAMP=13;MSQ=400.68;RECLASSIFIED;AC=13;AN=29246;NFAM=13
chr2	52761413	52761418	chr2	52773848	52773855	272469	3254.69	+	-	DEL	PASS	272469	N	<DEL>	.	.	.	SVTYPE=DEL;POS=52761416;SVLEN=-12437;END=52773853;STRANDS=+-:142;CIPOS=-3,2;CIEND=-5,2;CIPOS95=0,0;CIEND95=0,0;SU=142;PE=81;SR=61;ALG=PROD;AF=0.000171;NSAMP=5;MSQ=569.46;AC=5;AN=29246;NFAM=5	.
chr2	52762086	52762104	chr2	52763136	52763153	272470	635.22	+	-	DEL	PASS	272470	N	<DEL>	.	.	.	SVTYPE=DEL;POS=52762096;SVLEN=-1048;END=52763144;STRANDS=+-:29;CIPOS=-10,8;CIEND=-8,9;CIPOS95=0,0;CIEND95=0,0;SU=29;PE=19;SR=10;ALG=PROD;AF=3.419e-05;NSAMP=1;MSQ=635.22;AC=1;AN=29246;NFAM=1	.
chr2	52765322	52765379	chr2	79699789	79699842	495437	1321.98	-	+	BND	LOW	495437_1	N	]chr2:79699818]N	495437_2	N	N[chr2:52765352[	SVTYPE=BND;POS=52765352;STRANDS=-+:12;CIPOS=-29,28;CIEND=-29,24;CIPOS95=0,0;CIEND95=0,0;MATEID=495437_2;EVENT=495437;SU=12;PE=0;SR=12;ALG=PROD;AF=0.00171;NSAMP=50;MSQ=15.11;RECLASSIFIED;AC=50;AN=29246;NFAM=50	SVTYPE=BND;POS=79699818;STRANDS=-+:12;CIPOS=-29,24;CIEND=-29,28;CIPOS95=0,0;CIEND95=0,0;MATEID=495437_1;EVENT=495437;SECONDARY;SU=12;PE=0;SR=12;ALG=PROD;AF=0.00171;NSAMP=50;MSQ=15.11;RECLASSIFIED;AC=50;AN=29246;NFAM=50
chr2	52772206	52772211	chr2	52772276	52772281	272471	2592.78	+	-	DEL	PASS	272471	N	<DEL>	.	.	.	SVTYPE=DEL;POS=52772209;SVLEN=-70;END=52772279;STRANDS=+-:99;CIPOS=-3,2;CIEND=-3,2;CIPOS95=0,0;CIEND95=0,0;SU=99;PE=2;SR=97;ALG=PROD;AF=0.000171;NSAMP=5;MSQ=300.93;AC=5;AN=29246;NFAM=5	.
chr2	52774645	52774649	chr2	52806474	52806478	272472	8075.8	+	-	BND	PASS	272472_1	N	N[chr2:52806478[	272472_2	N	]chr2:52774647]N	SVTYPE=BND;POS=52774647;STRANDS=+-:348;CIPOS=-2,2;CIEND=-3,1;CIPOS95=0,0;CIEND95=0,0;MATEID=272472_2;EVENT=272472;SU=348;PE=229;SR=119;ALG=PROD;AF=0.0004787;NSAMP=14;MSQ=427.73;RECLASSIFIED;AC=14;AN=29246;NFAM=14	SVTYPE=BND;POS=52806478;STRANDS=+-:348;CIPOS=-3,1;CIEND=-2,2;CIPOS95=0,0;CIEND95=0,0;MATEID=272472_1;EVENT=272472;SECONDARY;SU=348;PE=229;SR=119;ALG=PROD;AF=0.0004787;NSAMP=14;MSQ=427.73;RECLASSIFIED;AC=14;AN=29246;NFAM=14
chr2	52781420	52781439	chr2	52781987	52781993	272473	494.15	+	-	BND	LOW	272473_1	N	N[chr2:52781992[	272473_2	N	]chr2:52781430]N	SVTYPE=BND;POS=52781430;STRANDS=+-:21;CIPOS=-10,9;CIEND=-4,2;CIPOS95=0,0;CIEND95=0,0;MATEID=272473_2;EVENT=272473;SU=21;PE=13;SR=8;ALG=PROD;AF=3.419e-05;NSAMP=1;MSQ=17.91;RECLASSIFIED;AC=1;AN=29246;NFAM=1	SVTYPE=BND;POS=52781992;STRANDS=+-:21;CIPOS=-4,2;CIEND=-10,9;CIPOS95=0,0;CIEND95=0,0;MATEID=272473_1;EVENT=272473;SECONDARY;SU=21;PE=13;SR=8;ALG=PROD;AF=3.419e-05;NSAMP=1;MSQ=17.91;RECLASSIFIED;AC=1;AN=29246;NFAM=1
chr2	52782320	52782326	chr2	52782894	52782900	272474	378.82	+	-	DEL	PASS	272474	N	<DEL>	.	.	.	SVTYPE=DEL;POS=52782323;SVLEN=-575;END=52782898;STRANDS=+-:18;CIPOS=-3,3;CIEND=-4,2;CIPOS95=0,0;CIEND95=0,0;SU=18;PE=9;SR=9;ALG=PROD;AF=3.419e-05;NSAMP=1;MSQ=377.6;AC=1;AN=29246;NFAM=1	.
chr2	52785830	52785841	chr2	52832133	52832138	272475	5661.31	+	-	BND	PASS	272475_1	N	N[chr2:52832138[	272475_2	N	]chr2:52785836]N	SVTYPE=BND;POS=52785836;STRANDS=+-:257;CIPOS=-6,5;CIEND=-4,1;CIPOS95=0,0;CIEND95=0,0;MATEID=272475_2;EVENT=272475;SU=257;PE=160;SR=97;ALG=PROD;AF=0.0003077;NSAMP=9;MSQ=473.84;RECLASSIFIED;AC=9;AN=29246;NFAM=8	SVTYPE=BND;POS=52832138;STRANDS=+-:257;CIPOS=-4,1;CIEND=-6,5;CIPOS95=0,0;CIEND95=0,0;MATEID=272475_1;EVENT=272475;SECONDARY;SU=257;PE=160;SR=97;ALG=PROD;AF=0.0003077;NSAMP=9;MSQ=473.84;RECLASSIFIED;AC=9;AN=29246;NFAM=8
chr2	52786941	52787000	chrX	149911106	149911165	58085	5847.88	-	-	BND	LOW	58085_1	N	[chrX:149911137[N	58085_2	N	[chr2:52786972[N	SVTYPE=BND;POS=52786972;STRANDS=--:9;IMPRECISE;CIPOS=-30,29;CIEND=-30,29;CIPOS95=-1,1;CIEND95=-1,1;MATEID=58085_2;EVENT=58085;SU=9;PE=7;SR=2;ALG=PROD;AF=0.007421;NSAMP=210;MSQ=18.6;AC=217;AN=29240;NFAM=202	SVTYPE=BND;POS=149911137;STRANDS=--:9;IMPRECISE;CIPOS=-30,29;CIEND=-30,29;CIPOS95=-1,1;CIEND95=-1,1;MATEID=58085_1;EVENT=58085;SECONDARY;SU=9;PE=7;SR=2;ALG=PROD;AF=0.007421;NSAMP=210;MSQ=18.6;AC=217;AN=29240;NFAM=202
chr2	52788503	52788506	chr2	52791871	52791890	272477	683.57	+	-	DEL	PASS	272477	N	<DEL>	.	.	.	SVTYPE=DEL;POS=52788505;SVLEN=-3376;END=52791881;STRANDS=+-:30;CIPOS=-2,1;CIEND=-10,9;CIPOS95=0,0;CIEND95=0,0;SU=30;PE=13;SR=17;ALG=PROD;AF=3.419e-05;NSAMP=1;MSQ=683.44;AC=1;AN=29246;NFAM=1	.
chr2	52791261	52791266	chr2	52791316	52791321	272478	324.73	+	-	BND	PASS	272478_1	N	N[chr2:52791320[	272478_2	N	]chr2:52791264]N	SVTYPE=BND;POS=52791264;STRANDS=+-:11;CIPOS=-3,2;CIEND=-3,2;CIPOS95=0,0;CIEND95=0,0;MATEID=272478_2;EVENT=272478;SU=11;PE=0;SR=11;ALG=PROD;AF=3.42e-05;NSAMP=1;MSQ=320.74;RECLASSIFIED;AC=1;AN=29242;NFAM=1	SVTYPE=BND;POS=52791320;STRANDS=+-:11;CIPOS=-3,2;CIEND=-3,2;CIPOS95=0,0;CIEND95=0,0;MATEID=272478_1;EVENT=272478;SECONDARY;SU=11;PE=0;SR=11;ALG=PROD;AF=3.42e-05;NSAMP=1;MSQ=320.74;RECLASSIFIED;AC=1;AN=29242;NFAM=1
chr2	52806949	52806958	chr2	52807100	52807109	272479	257.71	+	-	DEL	PASS	272479	N	<DEL>	.	.	.	SVTYPE=DEL;POS=52806954;SVLEN=-151;END=52807105;STRANDS=+-:7;CIPOS=-5,4;CIEND=-5,4;CIPOS95=0,0;CIEND95=0,0;SU=7;PE=0;SR=7;ALG=PROD;AF=3.42e-05;NSAMP=1;MSQ=236.83;AC=1;AN=29242;NFAM=1	.
chr2	52811732	52811740	chr2	52812129	52812136	272480	758.39	+	-	BND	LOW	272480_1	N	N[chr2:52812134[	272480_2	N	]chr2:52811737]N	SVTYPE=BND;POS=52811737;STRANDS=+-:14;CIPOS=-5,3;CIEND=-4,3;CIPOS95=0,0;CIEND95=0,0;MATEID=272480_2;EVENT=272480;SU=14;PE=6;SR=8;ALG=PROD;AF=0.0004103;NSAMP=12;MSQ=54.44;RECLASSIFIED;AC=12;AN=29246;NFAM=12	SVTYPE=BND;POS=52812134;STRANDS=+-:14;CIPOS=-4,3;CIEND=-5,3;CIPOS95=0,0;CIEND95=0,0;MATEID=272480_1;EVENT=272480;SECONDARY;SU=14;PE=6;SR=8;ALG=PROD;AF=0.0004103;NSAMP=12;MSQ=54.44;RECLASSIFIED;AC=12;AN=29246;NFAM=12
chr2	52818998	52819013	chr2	52821672	52821680	272481	423.55	+	-	DEL	PASS	272481	N	<DEL>	.	.	.	SVTYPE=DEL;POS=52819008;SVLEN=-2669;END=52821677;STRANDS=+-:21;CIPOS=-10,5;CIEND=-5,3;CIPOS95=0,0;CIEND95=0,0;SU=21;PE=14;SR=7;ALG=PROD;AF=3.42e-05;NSAMP=1;MSQ=416.61;AC=1;AN=29244;NFAM=1	.
chr2	52823815	52823871	chr2	52830603	52830642	272482	3875.58	+	-	DEL	PASS	272482	N	<DEL>	.	.	.	SVTYPE=DEL;POS=52823844;SVLEN=-6789;END=52830633;STRANDS=+-:179;CIPOS=-29,27;CIEND=-30,9;CIPOS95=0,0;CIEND95=0,0;SU=179;PE=99;SR=80;ALG=PROD;AF=0.0002393;NSAMP=7;MSQ=553.65;AC=7;AN=29246;NFAM=6	.
chr2	52826264	52826563	chr2	155671542	155671922	495438	1884.74	-	+	BND	LOW	495438_1	N	]chr2:155671569]N	495438_2	N	N[chr2:52826555[	SVTYPE=BND;POS=52826555;STRANDS=-+:122;IMPRECISE;CIPOS=-290,9;CIEND=-27,353;CIPOS95=-11,9;CIEND95=-27,45;MATEID=495438_2;EVENT=495438;SU=122;PE=122;SR=0;ALG=PROD;AF=0.0007522;NSAMP=22;MSQ=24.45;RECLASSIFIED;AC=22;AN=29246;NFAM=22	SVTYPE=BND;POS=155671569;STRANDS=-+:122;IMPRECISE;CIPOS=-27,353;CIEND=-290,9;CIPOS95=-27,45;CIEND95=-11,9;MATEID=495438_1;EVENT=495438;SECONDARY;SU=122;PE=122;SR=0;ALG=PROD;AF=0.0007522;NSAMP=22;MSQ=24.45;RECLASSIFIED;AC=22;AN=29246;NFAM=22
chr2	52843397	52843416	chr2	52889567	52889571	272483	411.28	+	-	DEL	PASS	272483	N	<DEL>	.	.	.	SVTYPE=DEL;POS=52843407;SVLEN=-46163;END=52889570;STRANDS=+-:18;CIPOS=-10,9;CIEND=-3,1;CIPOS95=0,0;CIEND95=0,0;SU=18;PE=8;SR=10;ALG=PROD;AF=3.419e-05;NSAMP=1;MSQ=410.6;AC=1;AN=29246;NFAM=1	.
chr2	52862845	52862864	chr2	52878185	52878204	272485	230.69	+	-	DEL	PASS	272485	N	<DEL>	.	.	.	SVTYPE=DEL;POS=52862855;SVLEN=-15340;END=52878195;STRANDS=+-:12;CIPOS=-10,9;CIEND=-10,9;CIPOS95=0,0;CIEND95=0,0;SU=12;PE=7;SR=5;ALG=PROD;AF=3.419e-05;NSAMP=1;MSQ=230.69;AC=1;AN=29246;NFAM=1	.
chr2	52863037	52863056	chr2	52866967	52866986	272486	518.62	+	-	DEL	PASS	272486	N	<DEL>	.	.	.	SVTYPE=DEL;POS=52863047;SVLEN=-3930;END=52866977;STRANDS=+-:19;CIPOS=-10,9;CIEND=-10,9;CIPOS95=0,0;CIEND95=0,0;SU=19;PE=11;SR=8;ALG=PROD;AF=3.419e-05;NSAMP=1;MSQ=518.62;AC=1;AN=29246;NFAM=1	.
chr2	52879452	52879501	chr2	134516722	134516768	495440	6572.62	-	+	BND	LOW	495440_1	N	]chr2:134516742]N	495440_2	N	N[chr2:52879478[	SVTYPE=BND;POS=52879478;STRANDS=-+:16;CIPOS=-25,24;CIEND=-20,26;CIPOS95=0,0;CIEND95=0,0;MATEID=495440_2;EVENT=495440;SU=16;PE=0;SR=16;ALG=PROD;AF=0.007933;NSAMP=232;MSQ=12.73;RECLASSIFIED;AC=232;AN=29246;NFAM=228	SVTYPE=BND;POS=134516742;STRANDS=-+:16;CIPOS=-20,26;CIEND=-25,24;CIPOS95=0,0;CIEND95=0,0;MATEID=495440_1;EVENT=495440;SECONDARY;SU=16;PE=0;SR=16;ALG=PROD;AF=0.007933;NSAMP=232;MSQ=12.73;RECLASSIFIED;AC=232;AN=29246;NFAM=228
chr2	52879452	52879503	chr4	5159552	5159603	50700	3373.18	-	-	BND	LOW	50700_1	N	[chr4:5159579[N	50700_2	N	[chr2:52879479[N	SVTYPE=BND;POS=52879479;STRANDS=--:10;CIPOS=-26,25;CIEND=-26,25;CIPOS95=0,0;CIEND95=0,0;MATEID=50700_2;EVENT=50700;SU=10;PE=0;SR=10;ALG=PROD;AF=0.003624;NSAMP=106;MSQ=18.87;AC=106;AN=29246;NFAM=104	SVTYPE=BND;POS=5159579;STRANDS=--:10;CIPOS=-26,25;CIEND=-26,25;CIPOS95=0,0;CIEND95=0,0;MATEID=50700_1;EVENT=50700;SECONDARY;SU=10;PE=0;SR=10;ALG=PROD;AF=0.003624;NSAMP=106;MSQ=18.87;AC=106;AN=29246;NFAM=104
chr2	52879458	52879564	chr2	134516752	134516822	574031	25.35	+	+	INV	LOW	574031	N	<INV>	.	.	.	SVTYPE=INV;POS=52879487;SVLEN=81637294;END=134516781;STRANDS=++:4,--:8;IMPRECISE;CIPOS=-29,77;CIEND=-29,41;CIPOS95=-29,49;CIEND95=-13,13;SU=12;PE=0;SR=12;ALG=SUM;AF=3.419e-05;NSAMP=1;MSQ=4.73;AC=1;AN=29246;NFAM=1	.
chr2	52879469	52879486	chr17	72473527	72473544	47103	1866.19	-	-	BND	LOW	47103_1	N	[chr17:72473537[N	47103_2	N	[chr2:52879479[N	SVTYPE=BND;POS=52879479;STRANDS=--:72;CIPOS=-9,8;CIEND=-9,8;CIPOS95=0,0;CIEND95=0,0;MATEID=47103_2;EVENT=47103;SU=72;PE=0;SR=72;ALG=PROD;AF=0.002154;NSAMP=63;MSQ=23.8;AC=63;AN=29246;NFAM=63	SVTYPE=BND;POS=72473537;STRANDS=--:72;CIPOS=-9,8;CIEND=-9,8;CIPOS95=0,0;CIEND95=0,0;MATEID=47103_1;EVENT=47103;SECONDARY;SU=72;PE=0;SR=72;ALG=PROD;AF=0.002154;NSAMP=63;MSQ=23.8;AC=63;AN=29246;NFAM=63
chr2	52879477	52879534	chr4	135370762	135370819	51476	641.77	-	+	BND	LOW	51476_1	N	]chr4:135370791]N	51476_2	N	N[chr2:52879507[	SVTYPE=BND;POS=52879507;STRANDS=-+:12;CIPOS=-29,28;CIEND=-29,28;CIPOS95=0,0;CIEND95=0,0;MATEID=51476_2;EVENT=51476;SU=12;PE=0;SR=12;ALG=PROD;AF=0.000171;NSAMP=5;MSQ=48.42;AC=5;AN=29246;NFAM=5	SVTYPE=BND;POS=135370791;STRANDS=-+:12;CIPOS=-29,28;CIEND=-29,28;CIPOS95=0,0;CIEND95=0,0;MATEID=51476_1;EVENT=51476;SECONDARY;SU=12;PE=0;SR=12;ALG=PROD;AF=0.000171;NSAMP=5;MSQ=48.42;AC=5;AN=29246;NFAM=5
chr2	52879501	52879510	chr13	106093839	106093848	44725	5460.87	-	+	BND	LOW	44725_1	N	]chr13:106093844]N	44725_2	N	N[chr2:52879507[	SVTYPE=BND;POS=52879507;STRANDS=-+:142;CIPOS=-5,4;CIEND=-5,4;CIPOS95=0,0;CIEND95=0,0;MATEID=44725_2;EVENT=44725;SU=142;PE=0;SR=142;ALG=PROD;AF=0.004821;NSAMP=141;MSQ=26.97;AC=141;AN=29246;NFAM=139	SVTYPE=BND;POS=106093844;STRANDS=-+:142;CIPOS=-5,4;CIEND=-5,4;CIPOS95=0,0;CIEND95=0,0;MATEID=44725_1;EVENT=44725;SECONDARY;SU=142;PE=0;SR=142;ALG=PROD;AF=0.004821;NSAMP=141;MSQ=26.97;AC=141;AN=29246;NFAM=139
chr2	52880154	52880173	chr2	52880230	52880249	272487	393.37	+	-	BND	PASS	272487_1	N	N[chr2:52880241[	272487_2	N	]chr2:52880164]N	SVTYPE=BND;POS=52880164;STRANDS=+-:13;CIPOS=-10,9;CIEND=-10,9;CIPOS95=0,0;CIEND95=0,0;MATEID=272487_2;EVENT=272487;SU=13;PE=0;SR=13;ALG=PROD;AF=3.42e-05;NSAMP=1;MSQ=371.65;RECLASSIFIED;AC=1;AN=29244;NFAM=1	SVTYPE=BND;POS=52880241;STRANDS=+-:13;CIPOS=-10,9;CIEND=-10,9;CIPOS95=0,0;CIEND95=0,0;MATEID=272487_1;EVENT=272487;SECONDARY;SU=13;PE=0;SR=13;ALG=PROD;AF=3.42e-05;NSAMP=1;MSQ=371.65;RECLASSIFIED;AC=1;AN=29244;NFAM=1
chr2	52884372	52884389	chr2	52887626	52887641	495441	227.42	-	+	DUP	PASS	495441	N	<DUP>	.	.	.	SVTYPE=DUP;POS=52884380;SVLEN=3256;END=52887636;STRANDS=-+:22;CIPOS=-8,9;CIEND=-10,5;CIPOS95=0,0;CIEND95=0,0;SU=22;PE=9;SR=13;ALG=PROD;AF=3.419e-05;NSAMP=1;MSQ=226.22;AC=1;AN=29246;NFAM=1	.
chr2	52890065	52890226	chr7	13070431	13070765	54336	24123.0	-	+	BND	LOW	54336_1	N	]chr7:13070451]N	54336_2	N	N[chr2:52890204[	SVTYPE=BND;POS=52890204;STRANDS=-+:412;IMPRECISE;CIPOS=-138,23;CIEND=-20,314;CIPOS95=-2,2;CIEND95=-15,15;MATEID=54336_2;EVENT=54336;SU=412;PE=411;SR=1;ALG=PROD;AF=0.0197;NSAMP=576;MSQ=29.99;AC=576;AN=29246;NFAM=573	SVTYPE=BND;POS=13070451;STRANDS=-+:412;IMPRECISE;CIPOS=-20,314;CIEND=-138,23;CIPOS95=-15,15;CIEND95=-2,2;MATEID=54336_1;EVENT=54336;SECONDARY;SU=412;PE=411;SR=1;ALG=PROD;AF=0.0197;NSAMP=576;MSQ=29.99;AC=576;AN=29246;NFAM=573
chr2	52890216	52890221	chr12	39712553	39712561	43490	4817.46	-	-	BND	LOW	43490_1	N	[chr12:39712558[N	43490_2	N	[chr2:52890218[N	SVTYPE=BND;POS=52890218;STRANDS=--:201;CIPOS=-1,4;CIEND=-4,4;CIPOS95=0,0;CIEND95=0,0;MATEID=43490_2;EVENT=43490;SU=201;PE=0;SR=201;ALG=PROD;AF=0.004787;NSAMP=140;MSQ=24.75;AC=140;AN=29246;NFAM=139	SVTYPE=BND;POS=39712558;STRANDS=--:201;CIPOS=-4,4;CIEND=-1,4;CIPOS95=0,0;CIEND95=0,0;MATEID=43490_1;EVENT=43490;SECONDARY;SU=201;PE=0;SR=201;ALG=PROD;AF=0.004787;NSAMP=140;MSQ=24.75;AC=140;AN=29246;NFAM=139
chr2	52890232	52890289	chr9	36396982	36397039	56411	2534.35	-	-	BND	LOW	56411_1	N	[chr9:36397012[N	56411_2	N	[chr2:52890262[N	SVTYPE=BND;POS=52890262;STRANDS=--:8;CIPOS=-29,28;CIEND=-29,28;CIPOS95=0,0;CIEND95=0,0;MATEID=56411_2;EVENT=56411;SU=8;PE=0;SR=8;ALG=PROD;AF=0.003488;NSAMP=98;MSQ=21.18;AC=102;AN=29246;NFAM=98	SVTYPE=BND;POS=36397012;STRANDS=--:8;CIPOS=-29,28;CIEND=-29,28;CIPOS95=0,0;CIEND95=0,0;MATEID=56411_1;EVENT=56411;SECONDARY;SU=8;PE=0;SR=8;ALG=PROD;AF=0.003488;NSAMP=98;MSQ=21.18;AC=102;AN=29246;NFAM=98
chr2	52890240	52890257	chr2	236459687	236459704	574032	167001.0	+	+	BND	LOW	574032_1	N	N]chr2:236459696]	574032_2	N	N]chr2:52890249]	SVTYPE=BND;POS=52890249;STRANDS=++:16;CIPOS=-9,8;CIEND=-9,8;CIPOS95=0,0;CIEND95=0,0;MATEID=574032_2;EVENT=574032;SU=16;PE=0;SR=16;ALG=PROD;AF=0.08005;NSAMP=2341;MSQ=46.36;AC=2341;AN=29246;NFAM=2267	SVTYPE=BND;POS=236459696;STRANDS=++:16;CIPOS=-9,8;CIEND=-9,8;CIPOS95=0,0;CIEND95=0,0;MATEID=574032_1;EVENT=574032;SECONDARY;SU=16;PE=0;SR=16;ALG=PROD;AF=0.08005;NSAMP=2341;MSQ=46.36;AC=2341;AN=29246;NFAM=2267
chr2	52890243	52890255	chr7	13070306	13070315	54337	3101.65	+	-	BND	LOW	54337_1	N	N[chr7:13070310[	54337_2	N	]chr2:52890249]N	SVTYPE=BND;POS=52890249;STRANDS=+-:272;CIPOS=-6,6;CIEND=-3,6;CIPOS95=0,0;CIEND95=0,0;MATEID=54337_2;EVENT=54337;SU=272;PE=146;SR=126;ALG=PROD;AF=0.003248;NSAMP=95;MSQ=23.04;AC=95;AN=29246;NFAM=95	SVTYPE=BND;POS=13070310;STRANDS=+-:272;CIPOS=-3,6;CIEND=-6,6;CIPOS95=0,0;CIEND95=0,0;MATEID=54337_1;EVENT=54337;SECONDARY;SU=272;PE=146;SR=126;ALG=PROD;AF=0.003248;NSAMP=95;MSQ=23.04;AC=95;AN=29246;NFAM=95
chr2	52890243	52890260	chr2	172506832	172506849	495442	3020.21	-	+	BND	LOW	495442_1	N	]chr2:172506841]N	495442_2	N	N[chr2:52890253[	SVTYPE=BND;POS=52890253;STRANDS=-+:4;CIPOS=-9,8;CIEND=-9,8;CIPOS95=0,0;CIEND95=0,0;MATEID=495442_2;EVENT=495442;SU=4;PE=0;SR=4;ALG=PROD;AF=0.005676;NSAMP=166;MSQ=10.18;RECLASSIFIED;AC=166;AN=29246;NFAM=166	SVTYPE=BND;POS=172506841;STRANDS=-+:4;CIPOS=-9,8;CIEND=-9,8;CIPOS95=0,0;CIEND95=0,0;MATEID=495442_1;EVENT=495442;SECONDARY;SU=4;PE=0;SR=4;ALG=PROD;AF=0.005676;NSAMP=166;MSQ=10.18;RECLASSIFIED;AC=166;AN=29246;NFAM=166
chr2	52892774	52892822	chr2	52990165	52990220	272489	3008.81	+	-	DEL	PASS	272489	N	<DEL>	.	.	.	SVTYPE=DEL;POS=52892798;SVLEN=-97396;END=52990194;STRANDS=+-:132;CIPOS=-24,24;CIEND=-29,26;CIPOS95=0,0;CIEND95=0,0;SU=132;PE=78;SR=54;ALG=PROD;AF=0.0002052;NSAMP=6;MSQ=434.6;AC=6;AN=29246;NFAM=6	.
chr2	52902217	52902236	chr2	52999085	52999087	272490	767.31	+	-	DEL	PASS	272490	N	<DEL>	.	.	.	SVTYPE=DEL;POS=52902227;SVLEN=-96860;END=52999087;STRANDS=+-:32;CIPOS=-10,9;CIEND=-2,0;CIPOS95=0,0;CIEND95=0,0;SU=32;PE=18;SR=14;ALG=PROD;AF=3.419e-05;NSAMP=1;MSQ=767.29;AC=1;AN=29246;NFAM=1	.
chr2	52925503	52925560	chrX	52874317	52874374	57503	1959.99	-	-	BND	LOW	57503_1	N	[chrX:52874347[N	57503_2	N	[chr2:52925533[N	SVTYPE=BND;POS=52925533;STRANDS=--:12;CIPOS=-29,28;CIEND=-29,28;CIPOS95=0,0;CIEND95=0,0;MATEID=57503_2;EVENT=57503;SU=12;PE=0;SR=12;ALG=PROD;AF=0.001641;NSAMP=48;MSQ=23.9;AC=48;AN=29246;NFAM=47	SVTYPE=BND;POS=52874347;STRANDS=--:12;CIPOS=-29,28;CIEND=-29,28;CIPOS95=0,0;CIEND95=0,0;MATEID=57503_1;EVENT=57503;SECONDARY;SU=12;PE=0;SR=12;ALG=PROD;AF=0.001641;NSAMP=48;MSQ=23.9;AC=48;AN=29246;NFAM=47
chr2	52925522	52925541	chr6	48621343	48621361	53429	3163.69	-	+	BND	LOW	53429_1	N	]chr6:48621352]N	53429_2	N	N[chr2:52925533[	SVTYPE=BND;POS=52925533;STRANDS=-+:16;CIPOS=-10,9;CIEND=-9,9;CIPOS95=0,0;CIEND95=0,0;MATEID=53429_2;EVENT=53429;SU=16;PE=3;SR=13;ALG=PROD;AF=0.002838;NSAMP=83;MSQ=25.63;AC=83;AN=29246;NFAM=82	SVTYPE=BND;POS=48621352;STRANDS=-+:16;CIPOS=-9,9;CIEND=-10,9;CIPOS95=0,0;CIEND95=0,0;MATEID=53429_1;EVENT=53429;SECONDARY;SU=16;PE=3;SR=13;ALG=PROD;AF=0.002838;NSAMP=83;MSQ=25.63;AC=83;AN=29246;NFAM=82
chr2	52925523	52925540	chr5	92251026	92251043	52422	1226.07	-	-	BND	LOW	52422_1	N	[chr5:92251036[N	52422_2	N	[chr2:52925533[N	SVTYPE=BND;POS=52925533;STRANDS=--:4;CIPOS=-9,8;CIEND=-9,8;CIPOS95=0,0;CIEND95=0,0;MATEID=52422_2;EVENT=52422;SU=4;PE=0;SR=4;ALG=PROD;AF=0.001641;NSAMP=48;MSQ=15.1;AC=48;AN=29246;NFAM=48	SVTYPE=BND;POS=92251036;STRANDS=--:4;CIPOS=-9,8;CIEND=-9,8;CIPOS95=0,0;CIEND95=0,0;MATEID=52422_1;EVENT=52422;SECONDARY;SU=4;PE=0;SR=4;ALG=PROD;AF=0.001641;NSAMP=48;MSQ=15.1;AC=48;AN=29246;NFAM=48
chr2	52925532	52925532	chr2	81534736	81534736	574033	11269.6	-	-	BND	LOW	574033_1	N	[chr2:81534737[N	574033_2	N	[chr2:52925533[N	SVTYPE=BND;POS=52925533;STRANDS=--:1944;CIPOS=0,0;CIEND=0,0;CIPOS95=0,0;CIEND95=0,0;MATEID=574033_2;EVENT=574033;SU=1944;PE=0;SR=1944;ALG=PROD;AF=0.006736;NSAMP=197;MSQ=31.36;AC=197;AN=29246;NFAM=195	SVTYPE=BND;POS=81534737;STRANDS=--:1944;CIPOS=0,0;CIEND=0,0;CIPOS95=0,0;CIEND95=0,0;MATEID=574033_1;EVENT=574033;SECONDARY;SU=1944;PE=0;SR=1944;ALG=PROD;AF=0.006736;NSAMP=197;MSQ=31.36;AC=197;AN=29246;NFAM=195
chr2	52925719	52925735	chr2	52977975	52977994	272491	485.62	+	-	DEL	PASS	272491	N	<DEL>	.	.	.	SVTYPE=DEL;POS=52925726;SVLEN=-52259;END=52977985;STRANDS=+-:17;CIPOS=-7,9;CIEND=-10,9;CIPOS95=0,0;CIEND95=0,0;SU=17;PE=11;SR=6;ALG=PROD;AF=3.419e-05;NSAMP=1;MSQ=485.62;AC=1;AN=29246;NFAM=1	.
chr2	52926303	52926322	chr7	31386691	31386706	54469	3404.87	-	-	BND	LOW	54469_1	N	[chr7:31386705[N	54469_2	N	[chr2:52926314[N	SVTYPE=BND;POS=52926314;STRANDS=--:18;CIPOS=-10,9;CIEND=-13,2;CIPOS95=0,0;CIEND95=0,0;MATEID=54469_2;EVENT=54469;SU=18;PE=6;SR=12;ALG=PROD;AF=0.002564;NSAMP=75;MSQ=35.63;AC=75;AN=29246;NFAM=75	SVTYPE=BND;POS=31386705;STRANDS=--:18;CIPOS=-13,2;CIEND=-10,9;CIPOS95=0,0;CIEND95=0,0;MATEID=54469_1;EVENT=54469;SECONDARY;SU=18;PE=6;SR=12;ALG=PROD;AF=0.002564;NSAMP=75;MSQ=35.63;AC=75;AN=29246;NFAM=75
chr2	52926320	52926336	chr7	31386812	31386827	54470	509.51	+	+	BND	LOW	54470_1	N	N]chr7:31386818]	54470_2	N	N]chr2:52926328]	SVTYPE=BND;POS=52926328;STRANDS=++:50;CIPOS=-8,8;CIEND=-6,9;CIPOS95=0,0;CIEND95=0,0;MATEID=54470_2;EVENT=54470;SU=50;PE=28;SR=22;ALG=PROD;AF=0.0002735;NSAMP=8;MSQ=36.59;AC=8;AN=29246;NFAM=8	SVTYPE=BND;POS=31386818;STRANDS=++:50;CIPOS=-6,9;CIEND=-8,8;CIPOS95=0,0;CIEND95=0,0;MATEID=54470_1;EVENT=54470;SECONDARY;SU=50;PE=28;SR=22;ALG=PROD;AF=0.0002735;NSAMP=8;MSQ=36.59;AC=8;AN=29246;NFAM=8
chr2	52929682	52929701	chr2	52963503	52963522	272492	446.55	+	-	DEL	PASS	272492	N	<DEL>	.	.	.	SVTYPE=DEL;POS=52929692;SVLEN=-33821;END=52963513;STRANDS=+-:19;CIPOS=-10,9;CIEND=-10,9;CIPOS95=0,0;CIEND95=0,0;SU=19;PE=12;SR=7;ALG=PROD;AF=3.419e-05;NSAMP=1;MSQ=446.55;AC=1;AN=29246;NFAM=1	.
chr2	52930882	52930890	chr2	52931234	52931253	272493	991.71	+	-	BND	LOW	272493_1	N	N[chr2:52931245[	272493_2	N	]chr2:52930887]N	SVTYPE=BND;POS=52930887;STRANDS=+-:9;CIPOS=-5,3;CIEND=-10,9;CIPOS95=0,0;CIEND95=0,0;MATEID=272493_2;EVENT=272493;SU=9;PE=1;SR=8;ALG=PROD;AF=0.0005471;NSAMP=16;MSQ=19.61;RECLASSIFIED;AC=16;AN=29246;NFAM=16	SVTYPE=BND;POS=52931245;STRANDS=+-:9;CIPOS=-10,9;CIEND=-5,3;CIPOS95=0,0;CIEND95=0,0;MATEID=272493_1;EVENT=272493;SECONDARY;SU=9;PE=1;SR=8;ALG=PROD;AF=0.0005471;NSAMP=16;MSQ=19.61;RECLASSIFIED;AC=16;AN=29246;NFAM=16
chr2	52956021	52956040	chr2	52960399	52960409	272494	389.36	+	-	BND	LOW	272494_1	N	N[chr2:52960408[	272494_2	N	]chr2:52956031]N	SVTYPE=BND;POS=52956031;STRANDS=+-:17;IMPRECISE;CIPOS=-10,9;CIEND=-8,2;CIPOS95=0,0;CIEND95=-1,0;MATEID=272494_2;EVENT=272494;SU=17;PE=12;SR=5;ALG=PROD;AF=0.0001026;NSAMP=3;MSQ=117.99;RECLASSIFIED;AC=3;AN=29246;NFAM=3	SVTYPE=BND;POS=52960408;STRANDS=+-:17;IMPRECISE;CIPOS=-8,2;CIEND=-10,9;CIPOS95=-1,0;CIEND95=0,0;MATEID=272494_1;EVENT=272494;SECONDARY;SU=17;PE=12;SR=5;ALG=PROD;AF=0.0001026;NSAMP=3;MSQ=117.99;RECLASSIFIED;AC=3;AN=29246;NFAM=3
chr2	52968817	52968820	chr2	52970560	52970563	272495	16001.0	+	-	BND	PASS	272495_1	N	N[chr2:52970563[	272495_2	N	]chr2:52968819]N	SVTYPE=BND;POS=52968819;STRANDS=+-:662;CIPOS=-2,1;CIEND=-2,1;CIPOS95=0,0;CIEND95=0,0;MATEID=272495_2;EVENT=272495;SU=662;PE=384;SR=278;ALG=PROD;AF=0.0002735;NSAMP=8;MSQ=518.13;RECLASSIFIED;AC=8;AN=29246;NFAM=8	SVTYPE=BND;POS=52970563;STRANDS=+-:662;CIPOS=-2,1;CIEND=-2,1;CIPOS95=0,0;CIEND95=0,0;MATEID=272495_1;EVENT=272495;SECONDARY;SU=662;PE=384;SR=278;ALG=PROD;AF=0.0002735;NSAMP=8;MSQ=518.13;RECLASSIFIED;AC=8;AN=29246;NFAM=8
chr2	52983234	52983245	chr2	52983360	52983371	272496	64.92	+	-	BND	LOW	272496_1	N	N[chr2:52983367[	272496_2	N	]chr2:52983240]N	SVTYPE=BND;POS=52983240;STRANDS=+-:6;CIPOS=-6,5;CIEND=-6,5;CIPOS95=0,0;CIEND95=0,0;MATEID=272496_2;EVENT=272496;SU=6;PE=0;SR=6;ALG=PROD;AF=3.419e-05;NSAMP=1;MSQ=62.68;RECLASSIFIED;AC=1;AN=29246;NFAM=1	SVTYPE=BND;POS=52983367;STRANDS=+-:6;CIPOS=-6,5;CIEND=-6,5;CIPOS95=0,0;CIEND95=0,0;MATEID=272496_1;EVENT=272496;SECONDARY;SU=6;PE=0;SR=6;ALG=PROD;AF=3.419e-05;NSAMP=1;MSQ=62.68;RECLASSIFIED;AC=1;AN=29246;NFAM=1
chr2	52985403	52985450	chr2	53014239	53014285	272497	752.2	+	-	DEL	PASS	272497	N	<DEL>	.	.	.	SVTYPE=DEL;POS=52985427;SVLEN=-28836;END=53014263;STRANDS=+-:26;CIPOS=-24,23;CIEND=-24,22;CIPOS95=0,0;CIEND95=0,0;SU=26;PE=11;SR=15;ALG=PROD;AF=6.839e-05;NSAMP=2;MSQ=376.1;AC=2;AN=29246;NFAM=2	.
chr2	52995929	52995946	chr2	52996880	52996899	272500	338.59	+	-	DEL	PASS	272500	N	<DEL>	.	.	.	SVTYPE=DEL;POS=52995939;SVLEN=-951;END=52996890;STRANDS=+-:14;IMPRECISE;CIPOS=-10,7;CIEND=-10,9;CIPOS95=-1,0;CIEND95=0,0;SU=14;PE=10;SR=4;ALG=PROD;AF=3.419e-05;NSAMP=1;MSQ=338.59;AC=1;AN=29246;NFAM=1	.
chr2	52997738	52997757	chr2	53052505	53052524	272501	602.54	+	-	DEL	PASS	272501	N	<DEL>	.	.	.	SVTYPE=DEL;POS=52997748;SVLEN=-54767;END=53052515;STRANDS=+-:26;CIPOS=-10,9;CIEND=-10,9;CIPOS95=0,0;CIEND95=0,0;SU=26;PE=15;SR=11;ALG=PROD;AF=3.419e-05;NSAMP=1;MSQ=602.47;AC=1;AN=29246;NFAM=1	.
chr2	52998912	52998920	chr2	53007234	53007253	272502	278.53	+	-	DEL	PASS	272502	N	<DEL>	.	.	.	SVTYPE=DEL;POS=52998916;SVLEN=-8328;END=53007244;STRANDS=+-:14;CIPOS=-4,4;CIEND=-10,9;CIPOS95=0,0;CIEND95=0,0;SU=14;PE=7;SR=7;ALG=PROD;AF=3.419e-05;NSAMP=1;MSQ=278.53;AC=1;AN=29246;NFAM=1	.
chr2	53005113	53005130	chr2	53005357	53005374	272503	2622.01	+	-	BND	LOW	272503_1	N	N[chr2:53005367[	272503_2	N	]chr2:53005122]N	SVTYPE=BND;POS=53005122;STRANDS=+-:62;CIPOS=-9,8;CIEND=-9,8;CIPOS95=0,0;CIEND95=0,0;MATEID=272503_2;EVENT=272503;SU=62;PE=0;SR=62;ALG=PROD;AF=0.0008548;NSAMP=25;MSQ=21.27;RECLASSIFIED;AC=25;AN=29246;NFAM=25	SVTYPE=BND;POS=53005367;STRANDS=+-:62;CIPOS=-9,8;CIEND=-9,8;CIPOS95=0,0;CIEND95=0,0;MATEID=272503_1;EVENT=272503;SECONDARY;SU=62;PE=0;SR=62;ALG=PROD;AF=0.0008548;NSAMP=25;MSQ=21.27;RECLASSIFIED;AC=25;AN=29246;NFAM=25
chr2	53010532	53010549	chr2	53142728	53142735	272504	497.52	+	-	DEL	PASS	272504	N	<DEL>	.	.	.	SVTYPE=DEL;POS=53010542;SVLEN=-132191;END=53142733;STRANDS=+-:21;CIPOS=-10,7;CIEND=-5,2;CIPOS95=0,0;CIEND95=0,0;SU=21;PE=15;SR=6;ALG=PROD;AF=3.419e-05;NSAMP=1;MSQ=497.52;AC=1;AN=29246;NFAM=1	.
chr2	53017185	53017202	chr12	120553024	120553041	44057	435505.0	-	-	BND	LOW	44057_1	N	[chr12:120553034[N	44057_2	N	[chr2:53017195[N	SVTYPE=BND;POS=53017195;STRANDS=--:63;CIPOS=-9,8;CIEND=-9,8;CIPOS95=0,0;CIEND95=0,0;MATEID=44057_2;EVENT=44057;SU=63;PE=0;SR=63;ALG=PROD;AF=0.08952;NSAMP=2524;MSQ=151.31;AC=2618;AN=29246;NFAM=2468	SVTYPE=BND;POS=120553034;STRANDS=--:63;CIPOS=-9,8;CIEND=-9,8;CIPOS95=0,0;CIEND95=0,0;MATEID=44057_1;EVENT=44057;SECONDARY;SU=63;PE=0;SR=63;ALG=PROD;AF=0.08952;NSAMP=2524;MSQ=151.31;AC=2618;AN=29246;NFAM=2468
chr2	53017466	53017476	chr2	53018636	53018646	495443	1509.53	-	+	BND	LOW	495443_1	N	]chr2:53018641]N	495443_2	N	N[chr2:53017473[	SVTYPE=BND;POS=53017473;STRANDS=-+:146;CIPOS=-6,4;CIEND=-5,5;CIPOS95=0,0;CIEND95=0,0;MATEID=495443_2;EVENT=495443;SU=146;PE=78;SR=68;ALG=PROD;AF=0.0002735;NSAMP=7;MSQ=194.23;RECLASSIFIED;AC=8;AN=29246;NFAM=7	SVTYPE=BND;POS=53018641;STRANDS=-+:146;CIPOS=-5,5;CIEND=-6,4;CIPOS95=0,0;CIEND95=0,0;MATEID=495443_1;EVENT=495443;SECONDARY;SU=146;PE=78;SR=68;ALG=PROD;AF=0.0002735;NSAMP=7;MSQ=194.23;RECLASSIFIED;AC=8;AN=29246;NFAM=7
chr2	53017468	53017475	chr2	53018307	53018316	272505	2543.15	+	-	BND	PASS	272505_1	N	N[chr2:53018314[	272505_2	N	]chr2:53017472]N	SVTYPE=BND;POS=53017472;STRANDS=+-:132;CIPOS=-4,3;CIEND=-6,3;CIPOS95=0,0;CIEND95=0,0;MATEID=272505_2;EVENT=272505;SU=132;PE=78;SR=54;ALG=PROD;AF=0.0002393;NSAMP=7;MSQ=305.11;RECLASSIFIED;AC=7;AN=29246;NFAM=7	SVTYPE=BND;POS=53018314;STRANDS=+-:132;CIPOS=-6,3;CIEND=-4,3;CIPOS95=0,0;CIEND95=0,0;MATEID=272505_1;EVENT=272505;SECONDARY;SU=132;PE=78;SR=54;ALG=PROD;AF=0.0002393;NSAMP=7;MSQ=305.11;RECLASSIFIED;AC=7;AN=29246;NFAM=7
chr2	53022281	53022281	chr2	53025475	53025475	272506	344649.0	+	-	DEL	PASS	272506	N	<DEL>	.	.	.	SVTYPE=DEL;POS=53022281;SVLEN=-3194;END=53025475;STRANDS=+-:12700;CIPOS=0,0;CIEND=0,0;CIPOS95=0,0;CIEND95=0,0;SU=12700;PE=9593;SR=3107;ALG=PROD;AF=0.02229;NSAMP=634;MSQ=390.62;MEDGQR=4.12;Q10GQR=3.91;AC=652;AN=29246;NFAM=607	.
chr2	53025607	53025624	chrX	121988296	121988313	57910	308.56	+	+	BND	LOW	57910_1	N	N]chrX:121988305]	57910_2	N	N]chr2:53025616]	SVTYPE=BND;POS=53025616;STRANDS=++:4;CIPOS=-9,8;CIEND=-9,8;CIPOS95=0,0;CIEND95=0,0;MATEID=57910_2;EVENT=57910;SU=4;PE=0;SR=4;ALG=PROD;AF=0.000171;NSAMP=5;MSQ=61.64;AC=5;AN=29246;NFAM=5	SVTYPE=BND;POS=121988305;STRANDS=++:4;CIPOS=-9,8;CIEND=-9,8;CIPOS95=0,0;CIEND95=0,0;MATEID=57910_1;EVENT=57910;SECONDARY;SU=4;PE=0;SR=4;ALG=PROD;AF=0.000171;NSAMP=5;MSQ=61.64;AC=5;AN=29246;NFAM=5
chr2	53029299	53029309	chr2	53036314	53036333	272508	440.6	+	-	DEL	PASS	272508	N	<DEL>	.	.	.	SVTYPE=DEL;POS=53029305;SVLEN=-7019;END=53036324;STRANDS=+-:19;CIPOS=-6,4;CIEND=-10,9;CIPOS95=0,0;CIEND95=0,0;SU=19;PE=13;SR=6;ALG=PROD;AF=3.419e-05;NSAMP=1;MSQ=440.6;AC=1;AN=29246;NFAM=1	.
chr2	53030007	53030012	chr2	53030136	53030141	272509	4790.14	+	-	BND	LOW	272509_1	N	N[chr2:53030140[	272509_2	N	]chr2:53030010]N	SVTYPE=BND;POS=53030010;STRANDS=+-:175;CIPOS=-3,2;CIEND=-3,2;CIPOS95=0,0;CIEND95=0,0;MATEID=272509_2;EVENT=272509;SU=175;PE=1;SR=174;ALG=PROD;AF=0.0006497;NSAMP=19;MSQ=232.07;RECLASSIFIED;AC=19;AN=29246;NFAM=19	SVTYPE=BND;POS=53030140;STRANDS=+-:175;CIPOS=-3,2;CIEND=-3,2;CIPOS95=0,0;CIEND95=0,0;MATEID=272509_1;EVENT=272509;SECONDARY;SU=175;PE=1;SR=174;ALG=PROD;AF=0.0006497;NSAMP=19;MSQ=232.07;RECLASSIFIED;AC=19;AN=29246;NFAM=19
chr2	53037096	53037109	chr2	53044314	53044331	495444	2752.52	-	+	DUP	PASS	495444	N	<DUP>	.	.	.	SVTYPE=DUP;POS=53037105;SVLEN=7217;END=53044322;STRANDS=-+:211;CIPOS=-9,4;CIEND=-8,9;CIPOS95=0,0;CIEND95=0,0;SU=211;PE=149;SR=62;ALG=PROD;AF=0.000171;NSAMP=3;MSQ=388.94;AC=5;AN=29246;NFAM=3	.
chr2	53038069	53038086	chr18	8726486	8726503	47229	108513.0	+	+	BND	LOW	47229_1	N	N]chr18:8726495]	47229_2	N	N]chr2:53038078]	SVTYPE=BND;POS=53038078;STRANDS=++:36;CIPOS=-9,8;CIEND=-9,8;CIPOS95=0,0;CIEND95=0,0;MATEID=47229_2;EVENT=47229;SU=36;PE=0;SR=36;ALG=PROD;AF=0.05909;NSAMP=1689;MSQ=40.29;AC=1728;AN=29246;NFAM=1642	SVTYPE=BND;POS=8726495;STRANDS=++:36;CIPOS=-9,8;CIEND=-9,8;CIPOS95=0,0;CIEND95=0,0;MATEID=47229_1;EVENT=47229;SECONDARY;SU=36;PE=0;SR=36;ALG=PROD;AF=0.05909;NSAMP=1689;MSQ=40.29;AC=1728;AN=29246;NFAM=1642
chr2	53042293	53042310	chrX	42589235	42589252	57438	558.61	+	+	BND	LOW	57438_1	N	N]chrX:42589244]	57438_2	N	N]chr2:53042302]	SVTYPE=BND;POS=53042302;STRANDS=++:4;CIPOS=-9,8;CIEND=-9,8;CIPOS95=0,0;CIEND95=0,0;MATEID=57438_2;EVENT=57438;SU=4;PE=0;SR=4;ALG=PROD;AF=0.0005813;NSAMP=17;MSQ=24.3;AC=17;AN=29246;NFAM=17	SVTYPE=BND;POS=42589244;STRANDS=++:4;CIPOS=-9,8;CIEND=-9,8;CIPOS95=0,0;CIEND95=0,0;MATEID=57438_1;EVENT=57438;SECONDARY;SU=4;PE=0;SR=4;ALG=PROD;AF=0.0005813;NSAMP=17;MSQ=24.3;AC=17;AN=29246;NFAM=17
chr2	53048218	53048277	chr2	53067781	53067825	272510	908.12	+	-	DEL	PASS	272510	N	<DEL>	.	.	.	SVTYPE=DEL;POS=53048248;SVLEN=-19556;END=53067804;STRANDS=+-:38;CIPOS=-30,29;CIEND=-23,21;CIPOS95=0,0;CIEND95=0,0;SU=38;PE=21;SR=17;ALG=PROD;AF=3.419e-05;NSAMP=1;MSQ=443.54;AC=1;AN=29246;NFAM=1	.
chr2	53048403	53049146	chr2	59072329	59072951	495446	151.19	-	+	BND	LOW	495446_1	N	]chr2:59072409]N	495446_2	N	N[chr2:53049111[	SVTYPE=BND;POS=53049111;STRANDS=-+:18;IMPRECISE;CIPOS=-707,36;CIEND=-80,542;CIPOS95=-186,36;CIEND95=-80,144;MATEID=495446_2;EVENT=495446;SU=18;PE=18;SR=0;ALG=SUM;AF=0.0003419;NSAMP=10;MSQ=13.85;RECLASSIFIED;AC=10;AN=29246;NFAM=10	SVTYPE=BND;POS=59072409;STRANDS=-+:18;IMPRECISE;CIPOS=-80,542;CIEND=-707,36;CIPOS95=-80,144;CIEND95=-186,36;MATEID=495446_1;EVENT=495446;SECONDARY;SU=18;PE=18;SR=0;ALG=SUM;AF=0.0003419;NSAMP=10;MSQ=13.85;RECLASSIFIED;AC=10;AN=29246;NFAM=10
chr2	53049277	53049951	chr2	59071977	59072606	272511	47.54	+	-	BND	LOW	272511_1	N	N[chr2:59072598[	272511_2	N	]chr2:53049287]N	SVTYPE=BND;POS=53049287;STRANDS=+-:5;IMPRECISE;CIPOS=-10,664;CIEND=-620,9;CIPOS95=-1,146;CIEND95=-121,2;MATEID=272511_2;EVENT=272511;SU=5;PE=5;SR=0;ALG=PROD;AF=6.839e-05;NSAMP=2;MSQ=19.59;RECLASSIFIED;AC=2;AN=29246;NFAM=2	SVTYPE=BND;POS=59072598;STRANDS=+-:5;IMPRECISE;CIPOS=-620,9;CIEND=-10,664;CIPOS95=-121,2;CIEND95=-1,146;MATEID=272511_1;EVENT=272511;SECONDARY;SU=5;PE=5;SR=0;ALG=PROD;AF=6.839e-05;NSAMP=2;MSQ=19.59;RECLASSIFIED;AC=2;AN=29246;NFAM=2
chr2	53050651	53050710	chr2	53061870	53061920	272512	521.31	+	-	DEL	PASS	272512	N	<DEL>	.	.	.	SVTYPE=DEL;POS=53050681;SVLEN=-11219;END=53061900;STRANDS=+-:16;IMPRECISE;CIPOS=-30,29;CIEND=-30,20;CIPOS95=-1,1;CIEND95=-3,3;SU=16;PE=14;SR=2;ALG=PROD;AF=6.839e-05;NSAMP=2;MSQ=260.65;AC=2;AN=29246;NFAM=1	.
chr2	53051153	53051161	chr2	53103948	53103967	272513	213.07	+	-	DEL	PASS	272513	N	<DEL>	.	.	.	SVTYPE=DEL;POS=53051157;SVLEN=-52801;END=53103958;STRANDS=+-:13;CIPOS=-4,4;CIEND=-10,9;CIPOS95=0,0;CIEND95=0,0;SU=13;PE=7;SR=6;ALG=PROD;AF=3.419e-05;NSAMP=1;MSQ=206.64;AC=1;AN=29246;NFAM=1	.
chr2	53051956	53051999	chr2	53053390	53053432	272514	1692.46	+	-	DEL	PASS	272514	N	<DEL>	.	.	.	SVTYPE=DEL;POS=53051978;SVLEN=-1434;END=53053412;STRANDS=+-:70;CIPOS=-22,21;CIEND=-22,20;CIPOS95=0,0;CIEND95=0,0;SU=70;PE=45;SR=25;ALG=PROD;AF=3.42e-05;NSAMP=1;MSQ=842.25;AC=1;AN=29242;NFAM=1	.
chr2	53053221	53053278	chr2	53053272	53053329	272515	749.58	+	-	BND	LOW	272515_1	N	N[chr2:53053302[	272515_2	N	]chr2:53053250]N	SVTYPE=BND;POS=53053250;STRANDS=+-:26;CIPOS=-29,28;CIEND=-29,28;CIPOS95=0,0;CIEND95=0,0;MATEID=272515_2;EVENT=272515;SU=26;PE=0;SR=26;ALG=PROD;AF=0.0001026;NSAMP=3;MSQ=175.8;RECLASSIFIED;AC=3;AN=29242;NFAM=3	SVTYPE=BND;POS=53053302;STRANDS=+-:26;CIPOS=-29,28;CIEND=-29,28;CIPOS95=0,0;CIEND95=0,0;MATEID=272515_1;EVENT=272515;SECONDARY;SU=26;PE=0;SR=26;ALG=PROD;AF=0.0001026;NSAMP=3;MSQ=175.8;RECLASSIFIED;AC=3;AN=29242;NFAM=3
chr2	53064281	53064300	chr2	53065899	53065916	272516	440.66	+	-	DEL	PASS	272516	N	<DEL>	.	.	.	SVTYPE=DEL;POS=53064291;SVLEN=-1618;END=53065909;STRANDS=+-:14;IMPRECISE;CIPOS=-10,9;CIEND=-10,7;CIPOS95=-1,1;CIEND95=-1,0;SU=14;PE=12;SR=2;ALG=PROD;AF=3.419e-05;NSAMP=1;MSQ=440.66;AC=1;AN=29246;NFAM=1	.
chr2	53065174	53065175	chr2	53065939	53065940	272517	46206.9	+	-	BND	PASS	272517_1	N	N[chr2:53065941[	272517_2	N	]chr2:53065175]N	SVTYPE=BND;POS=53065175;STRANDS=+-:1851;CIPOS=-1,0;CIEND=-1,0;CIPOS95=0,0;CIEND95=0,0;MATEID=272517_2;EVENT=272517;SU=1851;PE=1178;SR=673;ALG=PROD;AF=0.0009574;NSAMP=28;MSQ=527.43;RECLASSIFIED;AC=28;AN=29246;NFAM=27	SVTYPE=BND;POS=53065941;STRANDS=+-:1851;CIPOS=-1,0;CIEND=-1,0;CIPOS95=0,0;CIEND95=0,0;MATEID=272517_1;EVENT=272517;SECONDARY;SU=1851;PE=1178;SR=673;ALG=PROD;AF=0.0009574;NSAMP=28;MSQ=527.43;RECLASSIFIED;AC=28;AN=29246;NFAM=27
chr2	53076208	53076259	chr2	53076273	53076324	272519	227.88	+	-	BND	LOW	272519_1	N	N[chr2:53076300[	272519_2	N	]chr2:53076234]N	SVTYPE=BND;POS=53076234;STRANDS=+-:12;CIPOS=-26,25;CIEND=-26,25;CIPOS95=0,0;CIEND95=0,0;MATEID=272519_2;EVENT=272519;SU=12;PE=1;SR=11;ALG=PROD;AF=6.839e-05;NSAMP=2;MSQ=113.84;RECLASSIFIED;AC=2;AN=29246;NFAM=2	SVTYPE=BND;POS=53076300;STRANDS=+-:12;CIPOS=-26,25;CIEND=-26,25;CIPOS95=0,0;CIEND95=0,0;MATEID=272519_1;EVENT=272519;SECONDARY;SU=12;PE=1;SR=11;ALG=PROD;AF=6.839e-05;NSAMP=2;MSQ=113.84;RECLASSIFIED;AC=2;AN=29246;NFAM=2
chr2	53095639	53095656	chr19	35695313	35695331	48018	31268.8	+	+	BND	LOW	48018_1	N	N]chr19:35695322]	48018_2	N	N]chr2:53095648]	SVTYPE=BND;POS=53095648;STRANDS=++:4;IMPRECISE;CIPOS=-9,8;CIEND=-9,9;CIPOS95=0,0;CIEND95=0,1;MATEID=48018_2;EVENT=48018;SU=4;PE=0;SR=4;ALG=PROD;AF=0.03474;NSAMP=1005;MSQ=23.25;AC=1016;AN=29246;NFAM=990	SVTYPE=BND;POS=35695322;STRANDS=++:4;IMPRECISE;CIPOS=-9,9;CIEND=-9,8;CIPOS95=0,1;CIEND95=0,0;MATEID=48018_1;EVENT=48018;SECONDARY;SU=4;PE=0;SR=4;ALG=PROD;AF=0.03474;NSAMP=1005;MSQ=23.25;AC=1016;AN=29246;NFAM=990
chr2	53096759	53096778	chr2	53147381	53147390	495448	135.35	-	+	DUP	PASS	495448	N	<DUP>	.	.	.	SVTYPE=DUP;POS=53096769;SVLEN=50617;END=53147386;STRANDS=-+:14;CIPOS=-10,9;CIEND=-5,4;CIPOS95=0,0;CIEND95=0,0;SU=14;PE=7;SR=7;ALG=PROD;AF=3.42e-05;NSAMP=1;MSQ=117.38;AC=1;AN=29244;NFAM=1	.
chr2	53106677	53106681	chr2	53107679	53107684	272520	17397.8	+	-	BND	PASS	272520_1	N	N[chr2:53107683[	272520_2	N	]chr2:53106679]N	SVTYPE=BND;POS=53106679;STRANDS=+-:648;CIPOS=-2,2;CIEND=-3,2;CIPOS95=0,0;CIEND95=0,0;MATEID=272520_2;EVENT=272520;SU=648;PE=443;SR=205;ALG=PROD;AF=0.001265;NSAMP=37;MSQ=436.52;RECLASSIFIED;AC=37;AN=29246;NFAM=37	SVTYPE=BND;POS=53107683;STRANDS=+-:648;CIPOS=-3,2;CIEND=-2,2;CIPOS95=0,0;CIEND95=0,0;MATEID=272520_1;EVENT=272520;SECONDARY;SU=648;PE=443;SR=205;ALG=PROD;AF=0.001265;NSAMP=37;MSQ=436.52;RECLASSIFIED;AC=37;AN=29246;NFAM=37
chr2	53116100	53116104	chr2	53116642	53116645	574035	6427.95	+	+	BND	PASS	574035_1	N	N]chr2:53116644]	574035_2	N	N]chr2:53116103]	SVTYPE=BND;POS=53116103;STRANDS=++:445;CIPOS=-3,1;CIEND=-2,1;CIPOS95=0,0;CIEND95=0,0;MATEID=574035_2;EVENT=574035;SU=445;PE=222;SR=223;ALG=PROD;AF=0.0004103;NSAMP=12;MSQ=323.41;AC=12;AN=29246;NFAM=12	SVTYPE=BND;POS=53116644;STRANDS=++:445;CIPOS=-2,1;CIEND=-3,1;CIPOS95=0,0;CIEND95=0,0;MATEID=574035_1;EVENT=574035;SECONDARY;SU=445;PE=222;SR=223;ALG=PROD;AF=0.0004103;NSAMP=12;MSQ=323.41;AC=12;AN=29246;NFAM=12
chr2	53116104	53116108	chr2	53116473	53116475	574034	5118.54	-	-	BND	PASS	574034_1	N	[chr2:53116476[N	574034_2	N	[chr2:53116108[N	SVTYPE=BND;POS=53116108;STRANDS=--:348;CIPOS=-3,1;CIEND=-2,0;CIPOS95=0,0;CIEND95=0,0;MATEID=574034_2;EVENT=574034;SU=348;PE=172;SR=176;ALG=PROD;AF=0.0004103;NSAMP=12;MSQ=237.18;AC=12;AN=29246;NFAM=12	SVTYPE=BND;POS=53116476;STRANDS=--:348;CIPOS=-2,0;CIEND=-3,1;CIPOS95=0,0;CIEND95=0,0;MATEID=574034_1;EVENT=574034;SECONDARY;SU=348;PE=172;SR=176;ALG=PROD;AF=0.0004103;NSAMP=12;MSQ=237.18;AC=12;AN=29246;NFAM=12
chr2	53119962	53120168	chr2	53140448	53140638	495449	218.2	-	+	DUP	PASS	495449	N	<DUP>	.	.	.	SVTYPE=DUP;POS=53120159;SVLEN=20299;END=53140458;STRANDS=-+:22;IMPRECISE;CIPOS=-197,9;CIEND=-10,180;CIPOS95=-39,1;CIEND95=-3,36;SU=22;PE=22;SR=0;ALG=PROD;AF=3.419e-05;NSAMP=1;MSQ=216.93;AC=1;AN=29246;NFAM=1	.
chr2	53133055	53133114	chr18	11903877	11903936	47247	49.5	+	+	BND	LOW	47247_1	N	N]chr18:11903907]	47247_2	N	N]chr2:53133085]	SVTYPE=BND;POS=53133085;STRANDS=++:5;CIPOS=-30,29;CIEND=-30,29;CIPOS95=0,0;CIEND95=0,0;MATEID=47247_2;EVENT=47247;SU=5;PE=0;SR=5;ALG=PROD;AF=3.419e-05;NSAMP=1;MSQ=47.78;AC=1;AN=29246;NFAM=1	SVTYPE=BND;POS=11903907;STRANDS=++:5;CIPOS=-30,29;CIEND=-30,29;CIPOS95=0,0;CIEND95=0,0;MATEID=47247_1;EVENT=47247;SECONDARY;SU=5;PE=0;SR=5;ALG=PROD;AF=3.419e-05;NSAMP=1;MSQ=47.78;AC=1;AN=29246;NFAM=1
chr2	53138894	53138896	chr2	53139155	53139157	272523	32536.6	+	-	BND	PASS	272523_1	N	N[chr2:53139157[	272523_2	N	]chr2:53138895]N	SVTYPE=BND;POS=53138895;STRANDS=+-:699;CIPOS=-1,1;CIEND=-1,1;CIPOS95=0,0;CIEND95=0,0;MATEID=272523_2;EVENT=272523;SU=699;PE=66;SR=633;ALG=PROD;AF=0.00318;NSAMP=93;MSQ=299.47;RECLASSIFIED;AC=93;AN=29246;NFAM=92	SVTYPE=BND;POS=53139157;STRANDS=+-:699;CIPOS=-1,1;CIEND=-1,1;CIPOS95=0,0;CIEND95=0,0;MATEID=272523_1;EVENT=272523;SECONDARY;SU=699;PE=66;SR=633;ALG=PROD;AF=0.00318;NSAMP=93;MSQ=299.47;RECLASSIFIED;AC=93;AN=29246;NFAM=92
chr2	53140963	53140966	chr2	53141057	53141061	272524	9372.61	+	-	BND	LOW	272524_1	N	N[chr2:53141060[	272524_2	N	]chr2:53140965]N	SVTYPE=BND;POS=53140965;STRANDS=+-:360;CIPOS=-2,1;CIEND=-2,2;CIPOS95=0,0;CIEND95=0,0;MATEID=272524_2;EVENT=272524;SU=360;PE=2;SR=358;ALG=PROD;AF=0.001436;NSAMP=42;MSQ=179.44;RECLASSIFIED;AC=42;AN=29246;NFAM=40	SVTYPE=BND;POS=53141060;STRANDS=+-:360;CIPOS=-2,2;CIEND=-2,1;CIPOS95=0,0;CIEND95=0,0;MATEID=272524_1;EVENT=272524;SECONDARY;SU=360;PE=2;SR=358;ALG=PROD;AF=0.001436;NSAMP=42;MSQ=179.44;RECLASSIFIED;AC=42;AN=29246;NFAM=40
chr2	53143975	53143992	chr3	19260525	19260542	49531	4523.19	-	+	BND	LOW	49531_1	N	]chr3:19260534]N	49531_2	N	N[chr2:53143985[	SVTYPE=BND;POS=53143985;STRANDS=-+:4;CIPOS=-9,8;CIEND=-9,8;CIPOS95=0,0;CIEND95=0,0;MATEID=49531_2;EVENT=49531;SU=4;PE=0;SR=4;ALG=PROD;AF=0.004582;NSAMP=134;MSQ=19.89;AC=134;AN=29242;NFAM=133	SVTYPE=BND;POS=19260534;STRANDS=-+:4;CIPOS=-9,8;CIEND=-9,8;CIPOS95=0,0;CIEND95=0,0;MATEID=49531_1;EVENT=49531;SECONDARY;SU=4;PE=0;SR=4;ALG=PROD;AF=0.004582;NSAMP=134;MSQ=19.89;AC=134;AN=29242;NFAM=133
chr2	53143975	53143992	chr8	42443296	42443313	55558	4578.27	-	+	BND	LOW	55558_1	N	]chr8:42443305]N	55558_2	N	N[chr2:53143985[	SVTYPE=BND;POS=53143985;STRANDS=-+:4;CIPOS=-9,8;CIEND=-9,8;CIPOS95=0,0;CIEND95=0,0;MATEID=55558_2;EVENT=55558;SU=4;PE=0;SR=4;ALG=PROD;AF=0.004308;NSAMP=126;MSQ=20.15;AC=126;AN=29246;NFAM=124	SVTYPE=BND;POS=42443305;STRANDS=-+:4;CIPOS=-9,8;CIEND=-9,8;CIPOS95=0,0;CIEND95=0,0;MATEID=55558_1;EVENT=55558;SECONDARY;SU=4;PE=0;SR=4;ALG=PROD;AF=0.004308;NSAMP=126;MSQ=20.15;AC=126;AN=29246;NFAM=124
chr2	53145078	53145086	chr2	53149570	53149577	272525	3341.25	+	-	DEL	PASS	272525	N	<DEL>	.	.	.	SVTYPE=DEL;POS=53145082;SVLEN=-4493;END=53149575;STRANDS=+-:159;CIPOS=-4,4;CIEND=-5,2;CIPOS95=0,0;CIEND95=0,0;SU=159;PE=88;SR=71;ALG=PROD;AF=0.000171;NSAMP=5;MSQ=349.42;AC=5;AN=29246;NFAM=5	.
chr2	53150269	53150314	chr2	53150358	53150403	272526	574.98	+	-	DEL	PASS	272526	N	<DEL>	.	.	.	SVTYPE=DEL;POS=53150292;SVLEN=-89;END=53150381;STRANDS=+-:24;CIPOS=-23,22;CIEND=-23,22;CIPOS95=0,0;CIEND95=0,0;SU=24;PE=0;SR=24;ALG=PROD;AF=3.419e-05;NSAMP=1;MSQ=293.82;AC=1;AN=29246;NFAM=1	.
chr2	53163421	53163818	chr2	135483623	135483686	574036	3857.91	-	-	BND	LOW	574036_1	N	[chr2:135483674[N	574036_2	N	[chr2:53163792[N	SVTYPE=BND;POS=53163792;STRANDS=--:116;IMPRECISE;CIPOS=-370,27;CIEND=-50,13;CIPOS95=-20,20;CIEND95=-6,6;MATEID=574036_2;EVENT=574036;SU=116;PE=116;SR=0;ALG=PROD;AF=0.001812;NSAMP=53;MSQ=58.21;AC=53;AN=29246;NFAM=52	SVTYPE=BND;POS=135483674;STRANDS=--:116;IMPRECISE;CIPOS=-50,13;CIEND=-370,27;CIPOS95=-6,6;CIEND95=-20,20;MATEID=574036_1;EVENT=574036;SECONDARY;SU=116;PE=116;SR=0;ALG=PROD;AF=0.001812;NSAMP=53;MSQ=58.21;AC=53;AN=29246;NFAM=52
chr2	53164040	53164421	chr2	135483463	135483788	574037	4801.17	+	+	BND	LOW	574037_1	N	N]chr2:135483480]	574037_2	N	N]chr2:53164054]	SVTYPE=BND;POS=53164054;STRANDS=++:136;IMPRECISE;CIPOS=-14,367;CIEND=-17,308;CIPOS95=-14,21;CIEND95=-11,11;MATEID=574037_2;EVENT=574037;SU=136;PE=136;SR=0;ALG=PROD;AF=0.00212;NSAMP=62;MSQ=60.38;AC=62;AN=29246;NFAM=60	SVTYPE=BND;POS=135483480;STRANDS=++:136;IMPRECISE;CIPOS=-17,308;CIEND=-14,367;CIPOS95=-11,11;CIEND95=-14,21;MATEID=574037_1;EVENT=574037;SECONDARY;SU=136;PE=136;SR=0;ALG=PROD;AF=0.00212;NSAMP=62;MSQ=60.38;AC=62;AN=29246;NFAM=60
chr2	53168162	53168178	chr2	53168287	53168306	574038	123.81	+	+	BND	LOW	574038_1	N	N]chr2:53168297]	574038_2	N	N]chr2:53168170]	SVTYPE=BND;POS=53168170;STRANDS=++:5;CIPOS=-8,8;CIEND=-10,9;CIPOS95=0,0;CIEND95=0,0;MATEID=574038_2;EVENT=574038;SU=5;PE=1;SR=4;ALG=PROD;AF=0.000171;NSAMP=4;MSQ=18.58;AC=5;AN=29234;NFAM=4	SVTYPE=BND;POS=53168297;STRANDS=++:5;CIPOS=-10,9;CIEND=-8,8;CIPOS95=0,0;CIEND95=0,0;MATEID=574038_1;EVENT=574038;SECONDARY;SU=5;PE=1;SR=4;ALG=PROD;AF=0.000171;NSAMP=4;MSQ=18.58;AC=5;AN=29234;NFAM=4
chr2	53172812	53172815	chr2	53172908	53172922	574039	185.34	+	+	INV	LOW	574039	N	<INV>	.	.	.	SVTYPE=INV;POS=53172812;SVLEN=106;END=53172918;STRANDS=++:3,--:1;IMPRECISE;CIPOS=0,3;CIEND=-10,4;CIPOS95=0,3;CIEND95=-5,2;SU=4;PE=3;SR=1;ALG=PROD;AF=0.0003419;NSAMP=10;MSQ=14.51;AC=10;AN=29246;NFAM=10	.
chr2	53185823	53185880	chr6	21773859	21773916	53155	106180.0	-	+	BND	LOW	53155_1	N	]chr6:21773888]N	53155_2	N	N[chr2:53185853[	SVTYPE=BND;POS=53185853;STRANDS=-+:9;CIPOS=-29,28;CIEND=-29,28;CIPOS95=0,0;CIEND95=0,0;MATEID=53155_2;EVENT=53155;SU=9;PE=0;SR=9;ALG=PROD;AF=0.05758;NSAMP=1684;MSQ=31.8;AC=1684;AN=29246;NFAM=1621	SVTYPE=BND;POS=21773888;STRANDS=-+:9;CIPOS=-29,28;CIEND=-29,28;CIPOS95=0,0;CIEND95=0,0;MATEID=53155_1;EVENT=53155;SECONDARY;SU=9;PE=0;SR=9;ALG=PROD;AF=0.05758;NSAMP=1684;MSQ=31.8;AC=1684;AN=29246;NFAM=1621
chr2	53185851	53185854	chr12	50317132	50317136	43572	223202.0	-	-	BND	LOW	43572_1	N	[chr12:50317135[N	43572_2	N	[chr2:53185853[N	SVTYPE=BND;POS=53185853;STRANDS=--:305;CIPOS=-1,2;CIEND=-2,2;CIPOS95=0,0;CIEND95=0,0;MATEID=43572_2;EVENT=43572;SU=305;PE=0;SR=305;ALG=PROD;AF=0.1056;NSAMP=3085;MSQ=39.31;AC=3087;AN=29246;NFAM=2928	SVTYPE=BND;POS=50317135;STRANDS=--:305;CIPOS=-2,2;CIEND=-1,2;CIPOS95=0,0;CIEND95=0,0;MATEID=43572_1;EVENT=43572;SECONDARY;SU=305;PE=0;SR=305;ALG=PROD;AF=0.1056;NSAMP=3085;MSQ=39.31;AC=3087;AN=29246;NFAM=2928
chr2	53200280	53200379	chrX	11935022	11935116	57196	78.72	-	-	BND	LOW	57196_1	N	[chrX:11935073[N	57196_2	N	[chr2:53200331[N	SVTYPE=BND;POS=53200331;STRANDS=--:8;IMPRECISE;CIPOS=-50,49;CIEND=-50,44;CIPOS95=-1,1;CIEND95=-1,1;MATEID=57196_2;EVENT=57196;SU=8;PE=6;SR=2;ALG=PROD;AF=3.42e-05;NSAMP=1;MSQ=44.58;AC=1;AN=29244;NFAM=1	SVTYPE=BND;POS=11935073;STRANDS=--:8;IMPRECISE;CIPOS=-50,44;CIEND=-50,49;CIPOS95=-1,1;CIEND95=-1,1;MATEID=57196_1;EVENT=57196;SECONDARY;SU=8;PE=6;SR=2;ALG=PROD;AF=3.42e-05;NSAMP=1;MSQ=44.58;AC=1;AN=29244;NFAM=1
chr2	53204661	53204663	chr2	53209247	53209265	272530	845.35	+	-	DEL	PASS	272530	N	<DEL>	.	.	.	SVTYPE=DEL;POS=53204663;SVLEN=-4594;END=53209257;STRANDS=+-:36;CIPOS=-2,0;CIEND=-10,8;CIPOS95=0,0;CIEND95=0,0;SU=36;PE=18;SR=18;ALG=PROD;AF=3.419e-05;NSAMP=1;MSQ=845.25;AC=1;AN=29246;NFAM=1	.
chr2	53226571	53226614	chr2	53233167	53233209	272532	1090.52	+	-	DEL	PASS	272532	N	<DEL>	.	.	.	SVTYPE=DEL;POS=53226593;SVLEN=-6596;END=53233189;STRANDS=+-:55;CIPOS=-22,21;CIEND=-22,20;CIPOS95=0,0;CIEND95=0,0;SU=55;PE=31;SR=24;ALG=PROD;AF=0.0001026;NSAMP=3;MSQ=363.51;AC=3;AN=29246;NFAM=3	.
chr2	53229409	53229413	chr14	57202394	57202397	45062	994.83	+	-	BND	LOW	45062_1	N	N[chr14:57202397[	45062_2	N	]chr2:53229412]N	SVTYPE=BND;POS=53229412;STRANDS=+-:328;CIPOS=-3,1;CIEND=-2,1;CIPOS95=0,0;CIEND95=0,0;MATEID=45062_2;EVENT=45062;SU=328;PE=129;SR=199;ALG=PROD;AF=0.0006497;NSAMP=19;MSQ=49.09;AC=19;AN=29246;NFAM=19	SVTYPE=BND;POS=57202397;STRANDS=+-:328;CIPOS=-2,1;CIEND=-3,1;CIPOS95=0,0;CIEND95=0,0;MATEID=45062_1;EVENT=45062;SECONDARY;SU=328;PE=129;SR=199;ALG=PROD;AF=0.0006497;NSAMP=19;MSQ=49.09;AC=19;AN=29246;NFAM=19
chr2	53229412	53229414	chr14	57202509	57202512	45063	4549.46	-	+	BND	LOW	45063_1	N	]chr14:57202511]N	45063_2	N	N[chr2:53229414[	SVTYPE=BND;POS=53229414;STRANDS=-+:480;CIPOS=-1,1;CIEND=-2,1;CIPOS95=0,0;CIEND95=0,0;MATEID=45063_2;EVENT=45063;SU=480;PE=172;SR=308;ALG=PROD;AF=0.001163;NSAMP=34;MSQ=121.99;AC=34;AN=29246;NFAM=33	SVTYPE=BND;POS=57202511;STRANDS=-+:480;CIPOS=-2,1;CIEND=-1,1;CIPOS95=0,0;CIEND95=0,0;MATEID=45063_1;EVENT=45063;SECONDARY;SU=480;PE=172;SR=308;ALG=PROD;AF=0.001163;NSAMP=34;MSQ=121.99;AC=34;AN=29246;NFAM=33
chr2	53229909	53229974	chr2	129171858	129171864	495450	762828.0	-	+	BND	LOW	495450_1	N	]chr2:129171859]N	495450_2	N	N[chr2:53229975[	SVTYPE=BND;POS=53229975;STRANDS=-+:36549;CIPOS=-65,0;CIEND=-1,5;CIPOS95=0,0;CIEND95=0,0;MATEID=495450_2;EVENT=495450;SU=36549;PE=36549;SR=0;AF=0.2875;NSAMP=8359;MSQ=51.14;RECLASSIFIED;AC=8407;AN=29246;NFAM=7823	SVTYPE=BND;POS=129171859;STRANDS=-+:36549;CIPOS=-1,5;CIEND=-65,0;CIPOS95=0,0;CIEND95=0,0;MATEID=495450_1;EVENT=495450;SECONDARY;SU=36549;PE=36549;SR=0;AF=0.2875;NSAMP=8359;MSQ=51.14;RECLASSIFIED;AC=8407;AN=29246;NFAM=7823
chr2	53233324	53233335	chr20	30637069	30637116	48585	585442.0	+	-	BND	LOW	48585_1	N	N[chr20:30637116[	48585_2	N	]chr2:53233326]N	SVTYPE=BND;POS=53233326;STRANDS=+-:44857;CIPOS=-2,9;CIEND=-46,1;CIPOS95=0,0;CIEND95=0,0;MATEID=48585_2;EVENT=48585;SU=44857;PE=44857;SR=0;ALG=PROD;AF=0.1003;NSAMP=2932;MSQ=124.24;AC=2932;AN=29246;NFAM=2811	SVTYPE=BND;POS=30637116;STRANDS=+-:44857;CIPOS=-46,1;CIEND=-2,9;CIPOS95=0,0;CIEND95=0,0;MATEID=48585_1;EVENT=48585;SECONDARY;SU=44857;PE=44857;SR=0;ALG=PROD;AF=0.1003;NSAMP=2932;MSQ=124.24;AC=2932;AN=29246;NFAM=2811
chr2	53233324	53233501	chr4	49219310	49219441	50980	25973.3	+	-	BND	LOW	50980_1	N	N[chr4:49219425[	50980_2	N	]chr2:53233326]N	SVTYPE=BND;POS=53233326;STRANDS=+-:2151;IMPRECISE;CIPOS=-2,175;CIEND=-114,17;CIPOS95=-2,2;CIEND95=-1,1;MATEID=50980_2;EVENT=50980;SU=2151;PE=2151;SR=0;ALG=PROD;AF=0.006804;NSAMP=199;MSQ=64.81;AC=199;AN=29246;NFAM=188	SVTYPE=BND;POS=49219425;STRANDS=+-:2151;IMPRECISE;CIPOS=-114,17;CIEND=-2,175;CIPOS95=-1,1;CIEND95=-2,2;MATEID=50980_1;EVENT=50980;SECONDARY;SU=2151;PE=2151;SR=0;ALG=PROD;AF=0.006804;NSAMP=199;MSQ=64.81;AC=199;AN=29246;NFAM=188
chr2	53238602	53238643	chr2	53239744	53239786	272533	1242.33	+	-	DEL	PASS	272533	N	<DEL>	.	.	.	SVTYPE=DEL;POS=53238623;SVLEN=-1143;END=53239766;STRANDS=+-:52;CIPOS=-21,20;CIEND=-22,20;CIPOS95=0,0;CIEND95=0,0;SU=52;PE=24;SR=28;ALG=PROD;AF=6.839e-05;NSAMP=2;MSQ=616;AC=2;AN=29246;NFAM=2	.
chr2	53243794	53243803	chr2	53245046	53245065	272534	560.58	+	-	DEL	PASS	272534	N	<DEL>	.	.	.	SVTYPE=DEL;POS=53243798;SVLEN=-1258;END=53245056;STRANDS=+-:19;CIPOS=-4,5;CIEND=-10,9;CIPOS95=0,0;CIEND95=0,0;SU=19;PE=13;SR=6;ALG=PROD;AF=3.419e-05;NSAMP=1;MSQ=560.58;AC=1;AN=29246;NFAM=1	.
chr2	53244413	53244472	chr2	53341828	53341883	272535	2208.82	+	-	DEL	PASS	272535	N	<DEL>	.	.	.	SVTYPE=DEL;POS=53244443;SVLEN=-97414;END=53341857;STRANDS=+-:91;CIPOS=-30,29;CIEND=-29,26;CIPOS95=0,0;CIEND95=0,0;SU=91;PE=59;SR=32;ALG=PROD;AF=3.419e-05;NSAMP=1;MSQ=173.71;AC=1;AN=29246;NFAM=1	.
chr2	53245372	53245424	chr2	53325181	53325200	272536	1807.17	+	-	DEL	PASS	272536	N	<DEL>	.	.	.	SVTYPE=DEL;POS=53245398;SVLEN=-79793;END=53325191;STRANDS=+-:81;CIPOS=-26,26;CIEND=-10,9;CIPOS95=0,0;CIEND95=0,0;SU=81;PE=46;SR=35;ALG=PROD;AF=0.0001368;NSAMP=4;MSQ=451.79;AC=4;AN=29246;NFAM=4	.
chr2	53249322	53249367	chr2	53252214	53252263	272537	767.16	+	-	DEL	PASS	272537	N	<DEL>	.	.	.	SVTYPE=DEL;POS=53249345;SVLEN=-2895;END=53252240;STRANDS=+-:36;CIPOS=-23,22;CIEND=-26,23;CIPOS95=0,0;CIEND95=0,0;SU=36;PE=19;SR=17;ALG=PROD;AF=6.839e-05;NSAMP=2;MSQ=383.58;AC=2;AN=29246;NFAM=2	.
chr2	53250976	53250995	chr2	53251313	53251332	272539	294.57	+	-	MEI	PASS	272539	N	<DEL:ME:LINE|L1|L1PA7>	.	.	.	SVTYPE=MEI;POS=53250986;SVLEN=-337;END=53251323;STRANDS=+-:5;CIPOS=-10,9;CIEND=-10,9;CIPOS95=0,0;CIEND95=0,0;SU=5;PE=0;SR=5;ALG=PROD;AF=0.0002552;NSAMP=1;MSQ=9.42;AC=1;AN=3918;NFAM=1	.
chr2	53255849	53255894	chr2	53263911	53263970	272540	1147.76	+	-	DEL	PASS	272540	N	<DEL>	.	.	.	SVTYPE=DEL;POS=53255872;SVLEN=-8069;END=53263941;STRANDS=+-:51;CIPOS=-23,22;CIEND=-30,29;CIPOS95=0,0;CIEND95=0,0;SU=51;PE=29;SR=22;ALG=PROD;AF=6.839e-05;NSAMP=2;MSQ=573.88;AC=2;AN=29246;NFAM=1	.
chr2	53260738	53260738	chr2	53260841	53260841	272541	632101.0	+	-	BND	PASS	272541_1	N	N[chr2:53260842[	272541_2	N	]chr2:53260738]N	SVTYPE=BND;POS=53260738;STRANDS=+-:21630;CIPOS=0,0;CIEND=0,0;CIPOS95=0,0;CIEND95=0,0;MATEID=272541_2;EVENT=272541;SU=21630;PE=216;SR=21414;ALG=PROD;AF=0.06562;NSAMP=1803;MSQ=256.19;RECLASSIFIED;AC=1919;AN=29246;NFAM=1730	SVTYPE=BND;POS=53260842;STRANDS=+-:21630;CIPOS=0,0;CIEND=0,0;CIPOS95=0,0;CIEND95=0,0;MATEID=272541_1;EVENT=272541;SECONDARY;SU=21630;PE=216;SR=21414;ALG=PROD;AF=0.06562;NSAMP=1803;MSQ=256.19;RECLASSIFIED;AC=1919;AN=29246;NFAM=1730
chr2	53262770	53262882	chr2	53264462	53264557	272542	25496.6	+	-	BND	LOW	272542_1	N	N[chr2:53264549[	272542_2	N	]chr2:53262775]N	SVTYPE=BND;POS=53262775;STRANDS=+-:1258;IMPRECISE;CIPOS=-5,107;CIEND=-86,9;CIPOS95=-1,1;CIEND95=-1,1;MATEID=272542_2;EVENT=272542;SU=1258;PE=1258;SR=0;ALG=PROD;AF=0.003283;NSAMP=95;MSQ=215.6;RECLASSIFIED;AC=96;AN=29246;NFAM=92	SVTYPE=BND;POS=53264549;STRANDS=+-:1258;IMPRECISE;CIPOS=-86,9;CIEND=-5,107;CIPOS95=-1,1;CIEND95=-1,1;MATEID=272542_1;EVENT=272542;SECONDARY;SU=1258;PE=1258;SR=0;ALG=PROD;AF=0.003283;NSAMP=95;MSQ=215.6;RECLASSIFIED;AC=96;AN=29246;NFAM=92
chr2	53266595	53266612	chr4	23241449	23241466	50826	17118.0	-	-	BND	LOW	50826_1	N	[chr4:23241459[N	50826_2	N	[chr2:53266605[N	SVTYPE=BND;POS=53266605;STRANDS=--:4;CIPOS=-9,8;CIEND=-9,8;CIPOS95=0,0;CIEND95=0,0;MATEID=50826_2;EVENT=50826;SU=4;PE=0;SR=4;ALG=PROD;AF=0.01614;NSAMP=461;MSQ=31.77;AC=472;AN=29246;NFAM=460	SVTYPE=BND;POS=23241459;STRANDS=--:4;CIPOS=-9,8;CIEND=-9,8;CIPOS95=0,0;CIEND95=0,0;MATEID=50826_1;EVENT=50826;SECONDARY;SU=4;PE=0;SR=4;ALG=PROD;AF=0.01614;NSAMP=461;MSQ=31.77;AC=472;AN=29246;NFAM=460
chr2	53276693	53276700	chr2	53276757	53276764	272544	257.84	+	-	DEL	PASS	272544	N	<DEL>	.	.	.	SVTYPE=DEL;POS=53276697;SVLEN=-64;END=53276761;STRANDS=+-:9;CIPOS=-4,3;CIEND=-4,3;CIPOS95=0,0;CIEND95=0,0;SU=9;PE=0;SR=9;ALG=PROD;AF=3.419e-05;NSAMP=1;MSQ=257.75;AC=1;AN=29246;NFAM=1	.
chr2	53277865	53277907	chr2	53309833	53309878	272545	1396.62	+	-	DEL	PASS	272545	N	<DEL>	.	.	.	SVTYPE=DEL;POS=53277887;SVLEN=-31970;END=53309857;STRANDS=+-:62;CIPOS=-22,20;CIEND=-24,21;CIPOS95=0,0;CIEND95=0,0;SU=62;PE=32;SR=30;ALG=PROD;AF=6.839e-05;NSAMP=2;MSQ=698.31;AC=2;AN=29246;NFAM=2	.
chr2	53290192	53290239	chr2	53290407	53290454	272546	632.42	+	-	DEL	PASS	272546	N	<DEL>	.	.	.	SVTYPE=DEL;POS=53290216;SVLEN=-215;END=53290431;STRANDS=+-:24;CIPOS=-24,23;CIEND=-24,23;CIPOS95=0,0;CIEND95=0,0;SU=24;PE=0;SR=24;ALG=PROD;AF=3.419e-05;NSAMP=1;MSQ=9.42;AC=1;AN=29246;NFAM=1	.
chr2	53290926	53290941	chr8	72881776	72881792	55705	1079.09	+	+	BND	LOW	55705_1	N	N]chr8:72881783]	55705_2	N	N]chr2:53290935]	SVTYPE=BND;POS=53290935;STRANDS=++:98;CIPOS=-9,6;CIEND=-7,9;CIPOS95=0,0;CIEND95=0,0;MATEID=55705_2;EVENT=55705;SU=98;PE=43;SR=55;ALG=PROD;AF=0.0001368;NSAMP=4;MSQ=224.67;AC=4;AN=29246;NFAM=4	SVTYPE=BND;POS=72881783;STRANDS=++:98;CIPOS=-7,9;CIEND=-9,6;CIPOS95=0,0;CIEND95=0,0;MATEID=55705_1;EVENT=55705;SECONDARY;SU=98;PE=43;SR=55;ALG=PROD;AF=0.0001368;NSAMP=4;MSQ=224.67;AC=4;AN=29246;NFAM=4
chr2	53299273	53299776	chr2	53354744	53355320	574040	432.38	-	-	BND	LOW	574040_1	N	[chr2:53355292[N	574040_2	N	[chr2:53299748[N	SVTYPE=BND;POS=53299748;STRANDS=--:9;IMPRECISE;CIPOS=-474,29;CIEND=-547,29;CIPOS95=-82,29;CIEND95=-145,29;MATEID=574040_2;EVENT=574040;SU=9;PE=9;SR=0;ALG=PROD;AF=0.0005129;NSAMP=15;MSQ=23.18;AC=15;AN=29246;NFAM=15	SVTYPE=BND;POS=53355292;STRANDS=--:9;IMPRECISE;CIPOS=-547,29;CIEND=-474,29;CIPOS95=-145,29;CIEND95=-82,29;MATEID=574040_1;EVENT=574040;SECONDARY;SU=9;PE=9;SR=0;ALG=PROD;AF=0.0005129;NSAMP=15;MSQ=23.18;AC=15;AN=29246;NFAM=15
chr2	53300376	53300932	chr2	53332052	53332467	272547	80.8	+	-	DEL	PASS	272547	N	<DEL>	.	.	.	SVTYPE=DEL;POS=53300386;SVLEN=-32072;END=53332458;STRANDS=+-:4;IMPRECISE;CIPOS=-10,546;CIEND=-406,9;CIPOS95=-2,126;CIEND95=-130,1;SU=4;PE=4;SR=0;ALG=PROD;AF=3.419e-05;NSAMP=1;MSQ=80.78;AC=1;AN=29246;NFAM=1	.
chr2	53302128	53302457	chr2	53326772	53327097	272548	167.25	+	-	DEL	PASS	272548	N	<DEL>	.	.	.	SVTYPE=DEL;POS=53302158;SVLEN=-24910;END=53327068;STRANDS=+-:12;IMPRECISE;CIPOS=-30,299;CIEND=-296,29;CIPOS95=-30,59;CIEND95=-33,29;SU=12;PE=12;SR=0;ALG=PROD;AF=6.839e-05;NSAMP=2;MSQ=83.62;AC=2;AN=29246;NFAM=2	.
chr2	53311777	53311796	chrX	56093895	56093914	57531	11437.2	-	-	BND	LOW	57531_1	N	[chrX:56093906[N	57531_2	N	[chr2:53311788[N	SVTYPE=BND;POS=53311788;STRANDS=--:5;CIPOS=-10,9;CIEND=-10,9;CIPOS95=0,0;CIEND95=0,0;MATEID=57531_2;EVENT=57531;SU=5;PE=0;SR=5;ALG=PROD;AF=0.01197;NSAMP=350;MSQ=20.95;AC=350;AN=29246;NFAM=347	SVTYPE=BND;POS=56093906;STRANDS=--:5;CIPOS=-10,9;CIEND=-10,9;CIPOS95=0,0;CIEND95=0,0;MATEID=57531_1;EVENT=57531;SECONDARY;SU=5;PE=0;SR=5;ALG=PROD;AF=0.01197;NSAMP=350;MSQ=20.95;AC=350;AN=29246;NFAM=347
chr2	53316845	53316850	chr2	53317008	53317013	495451	728.56	-	+	BND	LOW	495451_1	N	]chr2:53317011]N	495451_2	N	N[chr2:53316849[	SVTYPE=BND;POS=53316849;STRANDS=-+:108;CIPOS=-3,2;CIEND=-3,2;CIPOS95=0,0;CIEND95=0,0;MATEID=495451_2;EVENT=495451;SU=108;PE=0;SR=108;ALG=PROD;AF=0.0002735;NSAMP=8;MSQ=71.52;RECLASSIFIED;AC=8;AN=29246;NFAM=6	SVTYPE=BND;POS=53317011;STRANDS=-+:108;CIPOS=-3,2;CIEND=-3,2;CIPOS95=0,0;CIEND95=0,0;MATEID=495451_1;EVENT=495451;SECONDARY;SU=108;PE=0;SR=108;ALG=PROD;AF=0.0002735;NSAMP=8;MSQ=71.52;RECLASSIFIED;AC=8;AN=29246;NFAM=6
chr2	53326127	53326133	chr2	53337915	53337922	495452	173.23	-	+	DUP	PASS	495452	N	<DUP>	.	.	.	SVTYPE=DUP;POS=53326131;SVLEN=11788;END=53337919;STRANDS=-+:18;CIPOS=-4,2;CIEND=-4,3;CIPOS95=0,0;CIEND95=0,0;SU=18;PE=10;SR=8;ALG=PROD;AF=3.419e-05;NSAMP=1;MSQ=172.38;AC=1;AN=29246;NFAM=1	.
chr2	53331373	53331692	chr2	53332324	53332503	272550	355868.0	+	-	DEL	PASS	272550	N	<DEL>	.	.	.	SVTYPE=DEL;POS=53331436;SVLEN=-1018;END=53332454;STRANDS=+-:58;IMPRECISE;CIPOS=-63,256;CIEND=-130,49;CIPOS95=-14,14;CIEND95=-13,13;SU=58;PE=58;SR=0;ALG=PROD;AF=0.1167;NSAMP=2948;MSQ=80.35;RETAINED;MEDGQR=2.45;Q10GQR=1.82;AC=3404;AN=29180;NFAM=2816	.
chr2	53333468	53333514	chr2	53349882	53349932	272553	947.14	+	-	DEL	PASS	272553	N	<DEL>	.	.	.	SVTYPE=DEL;POS=53333491;SVLEN=-16418;END=53349909;STRANDS=+-:41;CIPOS=-23,23;CIEND=-27,23;CIPOS95=0,0;CIEND95=0,0;SU=41;PE=27;SR=14;ALG=PROD;AF=6.839e-05;NSAMP=2;MSQ=473.57;AC=2;AN=29246;NFAM=2	.
chr2	53335647	53335665	chr21	33148658	33148673	49003	20.89	-	+	BND	LOW	49003_1	N	]chr21:33148665]N	49003_2	N	N[chr2:53335658[	SVTYPE=BND;POS=53335658;STRANDS=-+:4;IMPRECISE;CIPOS=-10,8;CIEND=-7,8;CIPOS95=-1,0;CIEND95=-1,3;MATEID=49003_2;EVENT=49003;SU=4;PE=0;SR=4;ALG=PROD;AF=3.419e-05;NSAMP=1;MSQ=20.89;AC=1;AN=29246;NFAM=1	SVTYPE=BND;POS=33148665;STRANDS=-+:4;IMPRECISE;CIPOS=-7,8;CIEND=-10,8;CIPOS95=-1,3;CIEND95=-1,0;MATEID=49003_1;EVENT=49003;SECONDARY;SU=4;PE=0;SR=4;ALG=PROD;AF=3.419e-05;NSAMP=1;MSQ=20.89;AC=1;AN=29246;NFAM=1
chr2	53341916	53341933	chr5	13465678	13465695	51959	94.71	-	+	BND	LOW	51959_1	N	]chr5:13465687]N	51959_2	N	N[chr2:53341926[	SVTYPE=BND;POS=53341926;STRANDS=-+:4;CIPOS=-9,8;CIEND=-9,8;CIPOS95=0,0;CIEND95=0,0;MATEID=51959_2;EVENT=51959;SU=4;PE=0;SR=4;ALG=PROD;AF=0.0001026;NSAMP=3;MSQ=28.92;AC=3;AN=29246;NFAM=3	SVTYPE=BND;POS=13465687;STRANDS=-+:4;CIPOS=-9,8;CIEND=-9,8;CIPOS95=0,0;CIEND95=0,0;MATEID=51959_1;EVENT=51959;SECONDARY;SU=4;PE=0;SR=4;ALG=PROD;AF=0.0001026;NSAMP=3;MSQ=28.92;AC=3;AN=29246;NFAM=3
chr2	53346392	53346436	chr2	53346643	53346692	272554	1030.26	+	-	DEL	PASS	272554	N	<DEL>	.	.	.	SVTYPE=DEL;POS=53346415;SVLEN=-253;END=53346668;STRANDS=+-:24;CIPOS=-23,21;CIEND=-25,24;CIPOS95=0,0;CIEND95=0,0;SU=24;PE=2;SR=22;ALG=PROD;AF=6.839e-05;NSAMP=2;MSQ=506.34;AC=2;AN=29244;NFAM=2	.
chr2	53363182	53363201	chr2	53367354	53367370	272555	473.6	+	-	DEL	PASS	272555	N	<DEL>	.	.	.	SVTYPE=DEL;POS=53363192;SVLEN=-4169;END=53367361;STRANDS=+-:20;CIPOS=-10,9;CIEND=-7,9;CIPOS95=0,0;CIEND95=0,0;SU=20;PE=12;SR=8;ALG=PROD;AF=3.419e-05;NSAMP=1;MSQ=473.6;AC=1;AN=29246;NFAM=1	.
chr2	53371493	53371510	chr2	202366149	202366166	272556	275441.0	+	-	BND	LOW	272556_1	N	N[chr2:202366159[	272556_2	N	]chr2:53371502]N	SVTYPE=BND;POS=53371502;STRANDS=+-:4;CIPOS=-9,8;CIEND=-9,8;CIPOS95=0,0;CIEND95=0,0;MATEID=272556_2;EVENT=272556;SU=4;PE=0;SR=4;ALG=PROD;AF=0.1788;NSAMP=5225;MSQ=35.43;RECLASSIFIED;AC=5228;AN=29246;NFAM=5058	SVTYPE=BND;POS=202366159;STRANDS=+-:4;CIPOS=-9,8;CIEND=-9,8;CIPOS95=0,0;CIEND95=0,0;MATEID=272556_1;EVENT=272556;SECONDARY;SU=4;PE=0;SR=4;ALG=PROD;AF=0.1788;NSAMP=5225;MSQ=35.43;RECLASSIFIED;AC=5228;AN=29246;NFAM=5058
chr2	53393276	53393293	chr2	126635712	126635729	272557	183042.0	+	-	BND	LOW	272557_1	N	N[chr2:126635722[	272557_2	N	]chr2:53393285]N	SVTYPE=BND;POS=53393285;STRANDS=+-:35;CIPOS=-9,8;CIEND=-9,8;CIPOS95=0,0;CIEND95=0,0;MATEID=272557_2;EVENT=272557;SU=35;PE=0;SR=35;ALG=PROD;AF=0.1042;NSAMP=3047;MSQ=40.86;RECLASSIFIED;AC=3047;AN=29246;NFAM=2944	SVTYPE=BND;POS=126635722;STRANDS=+-:35;CIPOS=-9,8;CIEND=-9,8;CIPOS95=0,0;CIEND95=0,0;MATEID=272557_1;EVENT=272557;SECONDARY;SU=35;PE=0;SR=35;ALG=PROD;AF=0.1042;NSAMP=3047;MSQ=40.86;RECLASSIFIED;AC=3047;AN=29246;NFAM=2944
chr2	53393508	53393567	chr2	53435628	53435683	272558	767.22	+	-	DEL	PASS	272558	N	<DEL>	.	.	.	SVTYPE=DEL;POS=53393538;SVLEN=-42120;END=53435658;STRANDS=+-:34;CIPOS=-30,29;CIEND=-30,25;CIPOS95=0,0;CIEND95=0,0;SU=34;PE=21;SR=13;ALG=PROD;AF=6.839e-05;NSAMP=2;MSQ=383.61;AC=2;AN=29246;NFAM=2	.
chr2	53398634	53398634	chr2	53400861	53400861	272559	5.46756e+06	+	-	MEI	PASS	272559	N	<DEL:ME:LINE|L1|L1HS>	.	.	.	SVTYPE=MEI;POS=53398634;SVLEN=-2227;END=53400861;STRANDS=+-:215064;CIPOS=0,0;CIEND=0,0;CIPOS95=0,0;CIEND95=0,0;SU=215064;PE=114336;SR=100728;ALG=PROD;AF=0.2349;NSAMP=5533;MSQ=698.68;MEDGQR=4.94;Q10GQR=4.88;AC=6870;AN=29246;NFAM=5267	.
chr2	53409291	53409334	chr2	53409376	53409419	272560	575.42	+	-	DEL	PASS	272560	N	<DEL>	.	.	.	SVTYPE=DEL;POS=53409313;SVLEN=-85;END=53409398;STRANDS=+-:24;CIPOS=-22,21;CIEND=-22,21;CIPOS95=0,0;CIEND95=0,0;SU=24;PE=0;SR=24;ALG=PROD;AF=3.419e-05;NSAMP=1;MSQ=191.74;AC=1;AN=29246;NFAM=1	.
chr2	53412665	53413040	chr2	53663569	53664117	495453	59.62	-	+	BND	LOW	495453_1	N	]chr2:53663619]N	495453_2	N	N[chr2:53412992[	SVTYPE=BND;POS=53412992;STRANDS=-+:23;IMPRECISE;CIPOS=-326,49;CIEND=-50,498;CIPOS95=-71,49;CIEND95=-50,137;MATEID=495453_2;EVENT=495453;SU=23;PE=23;SR=0;ALG=SUM;AF=0.0001026;NSAMP=3;MSQ=19.87;RECLASSIFIED;AC=3;AN=29246;NFAM=3	SVTYPE=BND;POS=53663619;STRANDS=-+:23;IMPRECISE;CIPOS=-50,498;CIEND=-326,49;CIPOS95=-50,137;CIEND95=-71,49;MATEID=495453_1;EVENT=495453;SECONDARY;SU=23;PE=23;SR=0;ALG=SUM;AF=0.0001026;NSAMP=3;MSQ=19.87;RECLASSIFIED;AC=3;AN=29246;NFAM=3
chr2	53412739	53413107	chr2	53662859	53663417	272561	101.56	+	-	BND	LOW	272561_1	N	N[chr2:53663389[	272561_2	N	]chr2:53412769]N	SVTYPE=BND;POS=53412769;STRANDS=+-:13;IMPRECISE;CIPOS=-30,338;CIEND=-529,29;CIPOS95=-30,43;CIEND95=-136,29;MATEID=272561_2;EVENT=272561;SU=13;PE=13;SR=0;ALG=PROD;AF=6.839e-05;NSAMP=2;MSQ=50.62;RECLASSIFIED;AC=2;AN=29246;NFAM=2	SVTYPE=BND;POS=53663389;STRANDS=+-:13;IMPRECISE;CIPOS=-529,29;CIEND=-30,338;CIPOS95=-136,29;CIEND95=-30,43;MATEID=272561_1;EVENT=272561;SECONDARY;SU=13;PE=13;SR=0;ALG=PROD;AF=6.839e-05;NSAMP=2;MSQ=50.62;RECLASSIFIED;AC=2;AN=29246;NFAM=2
chr2	53423789	53423834	chr2	53432573	53432616	272562	1864.27	+	-	DEL	PASS	272562	N	<DEL>	.	.	.	SVTYPE=DEL;POS=53423812;SVLEN=-8784;END=53432596;STRANDS=+-:80;CIPOS=-23,22;CIEND=-23,20;CIPOS95=0,0;CIEND95=0,0;SU=80;PE=51;SR=29;ALG=PROD;AF=6.839e-05;NSAMP=2;MSQ=539.5;AC=2;AN=29246;NFAM=2	.
chr2	53438485	53438501	chr2	53438557	53438575	272564	1978.58	+	-	BND	PASS	272564_1	N	N[chr2:53438567[	272564_2	N	]chr2:53438495]N	SVTYPE=BND;POS=53438495;STRANDS=+-:73;CIPOS=-10,6;CIEND=-9,9;CIPOS95=0,0;CIEND95=0,0;MATEID=272564_2;EVENT=272564;SU=73;PE=0;SR=73;ALG=PROD;AF=0.0001026;NSAMP=3;MSQ=421.71;RECLASSIFIED;AC=3;AN=29246;NFAM=2	SVTYPE=BND;POS=53438567;STRANDS=+-:73;CIPOS=-9,9;CIEND=-10,6;CIPOS95=0,0;CIEND95=0,0;MATEID=272564_1;EVENT=272564;SECONDARY;SU=73;PE=0;SR=73;ALG=PROD;AF=0.0001026;NSAMP=3;MSQ=421.71;RECLASSIFIED;AC=3;AN=29246;NFAM=2
chr2	53450303	53450303	chr2	53451602	53451602	272565	55920.4	+	-	BND	PASS	272565_1	N	N[chr2:53451603[	272565_2	N	]chr2:53450303]N	SVTYPE=BND;POS=53450303;STRANDS=+-:2338;CIPOS=0,0;CIEND=0,0;CIPOS95=0,0;CIEND95=0,0;MATEID=272565_2;EVENT=272565;SU=2338;PE=1321;SR=1017;ALG=PROD;AF=0.003659;NSAMP=105;MSQ=453.71;RECLASSIFIED;AC=107;AN=29246;NFAM=104	SVTYPE=BND;POS=53451603;STRANDS=+-:2338;CIPOS=0,0;CIEND=0,0;CIPOS95=0,0;CIEND95=0,0;MATEID=272565_1;EVENT=272565;SECONDARY;SU=2338;PE=1321;SR=1017;ALG=PROD;AF=0.003659;NSAMP=105;MSQ=453.71;RECLASSIFIED;AC=107;AN=29246;NFAM=104
chr2	53451724	53451741	chr2	101389008	101389025	272566	292351.0	+	-	BND	LOW	272566_1	N	N[chr2:101389018[	272566_2	N	]chr2:53451733]N	SVTYPE=BND;POS=53451733;STRANDS=+-:4;CIPOS=-9,8;CIEND=-9,8;CIPOS95=0,0;CIEND95=0,0;MATEID=272566_2;EVENT=272566;SU=4;PE=0;SR=4;ALG=PROD;AF=0.153;NSAMP=4400;MSQ=38.9;RECLASSIFIED;AC=4474;AN=29246;NFAM=4136	SVTYPE=BND;POS=101389018;STRANDS=+-:4;CIPOS=-9,8;CIEND=-9,8;CIPOS95=0,0;CIEND95=0,0;MATEID=272566_1;EVENT=272566;SECONDARY;SU=4;PE=0;SR=4;ALG=PROD;AF=0.153;NSAMP=4400;MSQ=38.9;RECLASSIFIED;AC=4474;AN=29246;NFAM=4136
chr2	53460881	53460900	chr2	53500577	53500584	495454	173.0	-	+	DUP	PASS	495454	N	<DUP>	.	.	.	SVTYPE=DUP;POS=53460891;SVLEN=39690;END=53500581;STRANDS=-+:18;CIPOS=-10,9;CIEND=-4,3;CIPOS95=0,0;CIEND95=0,0;SU=18;PE=10;SR=8;ALG=PROD;AF=3.419e-05;NSAMP=1;MSQ=172.4;AC=1;AN=29246;NFAM=1	.
chr2	53471776	53471795	chr2	53472083	53472102	272567	359.06	+	-	BND	LOW	272567_1	N	N[chr2:53472094[	272567_2	N	]chr2:53471786]N	SVTYPE=BND;POS=53471786;STRANDS=+-:5;CIPOS=-10,9;CIEND=-10,9;CIPOS95=0,0;CIEND95=0,0;MATEID=272567_2;EVENT=272567;SU=5;PE=1;SR=4;ALG=PROD;AF=0.000171;NSAMP=5;MSQ=61.77;RECLASSIFIED;AC=5;AN=29246;NFAM=5	SVTYPE=BND;POS=53472094;STRANDS=+-:5;CIPOS=-10,9;CIEND=-10,9;CIPOS95=0,0;CIEND95=0,0;MATEID=272567_1;EVENT=272567;SECONDARY;SU=5;PE=1;SR=4;ALG=PROD;AF=0.000171;NSAMP=5;MSQ=61.77;RECLASSIFIED;AC=5;AN=29246;NFAM=5
chr2	53486574	53486621	chr2	53492436	53492484	272569	14949.0	+	-	BND	PASS	272569_1	N	N[chr2:53492463[	272569_2	N	]chr2:53486597]N	SVTYPE=BND;POS=53486597;STRANDS=+-:554;CIPOS=-23,24;CIEND=-26,22;CIPOS95=0,0;CIEND95=0,0;MATEID=272569_2;EVENT=272569;SU=554;PE=411;SR=143;ALG=PROD;AF=0.001539;NSAMP=45;MSQ=332.2;RECLASSIFIED;AC=45;AN=29246;NFAM=45	SVTYPE=BND;POS=53492463;STRANDS=+-:554;CIPOS=-26,22;CIEND=-23,24;CIPOS95=0,0;CIEND95=0,0;MATEID=272569_1;EVENT=272569;SECONDARY;SU=554;PE=411;SR=143;ALG=PROD;AF=0.001539;NSAMP=45;MSQ=332.2;RECLASSIFIED;AC=45;AN=29246;NFAM=45
chr2	53500551	53500605	chr2	53559104	53559158	495455	1543.22	-	+	DUP	PASS	495455	N	<DUP>	.	.	.	SVTYPE=DUP;POS=53500577;SVLEN=58557;END=53559134;STRANDS=-+:144;CIPOS=-26,28;CIEND=-30,24;CIPOS95=0,0;CIEND95=0,0;SU=144;PE=89;SR=55;ALG=PROD;AF=6.839e-05;NSAMP=1;MSQ=478.14;AC=2;AN=29246;NFAM=1	.
chr2	53504246	53504291	chr2	53506348	53506393	574041	421.83	+	+	BND	LOW	574041_1	N	N]chr2:53506371]	574041_2	N	N]chr2:53504269]	SVTYPE=BND;POS=53504269;STRANDS=++:40;CIPOS=-23,22;CIEND=-23,22;CIPOS95=0,0;CIEND95=0,0;MATEID=574041_2;EVENT=574041;SU=40;PE=11;SR=29;ALG=PROD;AF=6.839e-05;NSAMP=2;MSQ=146.77;AC=2;AN=29246;NFAM=2	SVTYPE=BND;POS=53506371;STRANDS=++:40;CIPOS=-23,22;CIEND=-23,22;CIPOS95=0,0;CIEND95=0,0;MATEID=574041_1;EVENT=574041;SECONDARY;SU=40;PE=11;SR=29;ALG=PROD;AF=6.839e-05;NSAMP=2;MSQ=146.77;AC=2;AN=29246;NFAM=2
chr2	53504816	53504865	chr2	53506267	53506319	574042	122.21	-	-	BND	LOW	574042_1	N	[chr2:53506297[N	574042_2	N	[chr2:53504842[N	SVTYPE=BND;POS=53504842;STRANDS=--:16;CIPOS=-25,24;CIEND=-29,23;CIPOS95=0,0;CIEND95=0,0;MATEID=574042_2;EVENT=574042;SU=16;PE=5;SR=11;ALG=PROD;AF=6.839e-05;NSAMP=2;MSQ=61.08;AC=2;AN=29246;NFAM=2	SVTYPE=BND;POS=53506297;STRANDS=--:16;CIPOS=-29,23;CIEND=-25,24;CIPOS95=0,0;CIEND95=0,0;MATEID=574042_1;EVENT=574042;SECONDARY;SU=16;PE=5;SR=11;ALG=PROD;AF=6.839e-05;NSAMP=2;MSQ=61.08;AC=2;AN=29246;NFAM=2
chr2	53507086	53507477	chr2	53512334	53512735	574043	86.47	+	+	BND	LOW	574043_1	N	N]chr2:53512364]	574043_2	N	N]chr2:53507116]	SVTYPE=BND;POS=53507116;STRANDS=++:13;IMPRECISE;CIPOS=-30,361;CIEND=-30,371;CIPOS95=-30,77;CIEND95=-30,86;MATEID=574043_2;EVENT=574043;SU=13;PE=13;SR=0;AF=6.839e-05;NSAMP=2;MSQ=43.23;AC=2;AN=29246;NFAM=2	SVTYPE=BND;POS=53512364;STRANDS=++:13;IMPRECISE;CIPOS=-30,371;CIEND=-30,361;CIPOS95=-30,86;CIEND95=-30,77;MATEID=574043_1;EVENT=574043;SECONDARY;SU=13;PE=13;SR=0;AF=6.839e-05;NSAMP=2;MSQ=43.23;AC=2;AN=29246;NFAM=2
chr2	53512576	53512576	chr2	53512631	53512631	272571	441602.0	+	-	BND	LOW	272571_1	N	N[chr2:53512632[	272571_2	N	]chr2:53512576]N	SVTYPE=BND;POS=53512576;STRANDS=+-:11454;CIPOS=0,0;CIEND=0,0;CIPOS95=0,0;CIEND95=0,0;MATEID=272571_2;EVENT=272571;SU=11454;PE=58;SR=11396;ALG=PROD;AF=0.03512;NSAMP=1001;MSQ=238.7;RECLASSIFIED;AC=1027;AN=29246;NFAM=948	SVTYPE=BND;POS=53512632;STRANDS=+-:11454;CIPOS=0,0;CIEND=0,0;CIPOS95=0,0;CIEND95=0,0;MATEID=272571_1;EVENT=272571;SECONDARY;SU=11454;PE=58;SR=11396;ALG=PROD;AF=0.03512;NSAMP=1001;MSQ=238.7;RECLASSIFIED;AC=1027;AN=29246;NFAM=948
chr2	53542977	53542995	chr2	53544024	53544043	574044	239.71	+	+	BND	LOW	574044_1	N	N]chr2:53544034]	574044_2	N	N]chr2:53542986]	SVTYPE=BND;POS=53542986;STRANDS=++:13;IMPRECISE;CIPOS=-9,9;CIEND=-10,9;CIPOS95=-1,3;CIEND95=-3,3;MATEID=574044_2;EVENT=574044;SU=13;PE=12;SR=1;ALG=PROD;AF=3.419e-05;NSAMP=1;MSQ=239.71;AC=1;AN=29246;NFAM=1	SVTYPE=BND;POS=53544034;STRANDS=++:13;IMPRECISE;CIPOS=-10,9;CIEND=-9,9;CIPOS95=-3,3;CIEND95=-1,3;MATEID=574044_1;EVENT=574044;SECONDARY;SU=13;PE=12;SR=1;ALG=PROD;AF=3.419e-05;NSAMP=1;MSQ=239.71;AC=1;AN=29246;NFAM=1
chr2	53542984	53543002	chr2	53544465	53544481	574045	329.7	-	-	BND	PASS	574045_1	N	[chr2:53544473[N	574045_2	N	[chr2:53542994[N	SVTYPE=BND;POS=53542994;STRANDS=--:9;CIPOS=-9,9;CIEND=-7,9;CIPOS95=0,0;CIEND95=0,0;MATEID=574045_2;EVENT=574045;SU=9;PE=0;SR=9;ALG=PROD;AF=3.419e-05;NSAMP=1;MSQ=329.7;AC=1;AN=29246;NFAM=1	SVTYPE=BND;POS=53544473;STRANDS=--:9;CIPOS=-7,9;CIEND=-9,9;CIPOS95=0,0;CIEND95=0,0;MATEID=574045_1;EVENT=574045;SECONDARY;SU=9;PE=0;SR=9;ALG=PROD;AF=3.419e-05;NSAMP=1;MSQ=329.7;AC=1;AN=29246;NFAM=1
chr2	53545393	53545396	chr2	53550699	53550701	272573	809.24	+	-	DEL	PASS	272573	N	<DEL>	.	.	.	SVTYPE=DEL;POS=53545395;SVLEN=-5306;END=53550701;STRANDS=+-:34;CIPOS=-2,1;CIEND=-2,0;CIPOS95=0,0;CIEND95=0,0;SU=34;PE=15;SR=19;ALG=PROD;AF=3.419e-05;NSAMP=1;MSQ=809.24;AC=1;AN=29246;NFAM=1	.
chr2	53548105	53548511	chr13	100816737	100817249	44677	112.9	-	-	BND	LOW	44677_1	N	[chr13:100817243[N	44677_2	N	[chr2:53548503[N	SVTYPE=BND;POS=53548503;STRANDS=--:4;IMPRECISE;CIPOS=-397,9;CIEND=-505,7;CIPOS95=-121,2;CIEND95=-147,0;MATEID=44677_2;EVENT=44677;SU=4;PE=4;SR=0;ALG=PROD;AF=0.0001368;NSAMP=3;MSQ=35.7;AC=4;AN=29246;NFAM=3	SVTYPE=BND;POS=100817243;STRANDS=--:4;IMPRECISE;CIPOS=-505,7;CIEND=-397,9;CIPOS95=-147,0;CIEND95=-121,2;MATEID=44677_1;EVENT=44677;SECONDARY;SU=4;PE=4;SR=0;ALG=PROD;AF=0.0001368;NSAMP=3;MSQ=35.7;AC=4;AN=29246;NFAM=3
chr2	53548447	53548660	chr13	100817334	100817711	44678	1129.82	+	+	BND	LOW	44678_1	N	N]chr13:100817342]	44678_2	N	N]chr2:53548472]	SVTYPE=BND;POS=53548472;STRANDS=++:90;IMPRECISE;CIPOS=-25,188;CIEND=-8,369;CIPOS95=-7,7;CIEND95=-8,60;MATEID=44678_2;EVENT=44678;SU=90;PE=90;SR=0;ALG=PROD;AF=0.0009916;NSAMP=29;MSQ=34.09;AC=29;AN=29246;NFAM=29	SVTYPE=BND;POS=100817342;STRANDS=++:90;IMPRECISE;CIPOS=-8,369;CIEND=-25,188;CIPOS95=-8,60;CIEND95=-7,7;MATEID=44678_1;EVENT=44678;SECONDARY;SU=90;PE=90;SR=0;ALG=PROD;AF=0.0009916;NSAMP=29;MSQ=34.09;AC=29;AN=29246;NFAM=29
chr2	53549941	53549958	chr13	78382075	78382092	44527	93.29	-	+	BND	LOW	44527_1	N	]chr13:78382084]N	44527_2	N	N[chr2:53549951[	SVTYPE=BND;POS=53549951;STRANDS=-+:4;CIPOS=-9,8;CIEND=-9,8;CIPOS95=0,0;CIEND95=0,0;MATEID=44527_2;EVENT=44527;SU=4;PE=0;SR=4;ALG=PROD;AF=3.419e-05;NSAMP=1;MSQ=92.87;AC=1;AN=29246;NFAM=1	SVTYPE=BND;POS=78382084;STRANDS=-+:4;CIPOS=-9,8;CIEND=-9,8;CIPOS95=0,0;CIEND95=0,0;MATEID=44527_1;EVENT=44527;SECONDARY;SU=4;PE=0;SR=4;ALG=PROD;AF=3.419e-05;NSAMP=1;MSQ=92.87;AC=1;AN=29246;NFAM=1
chr2	53557921	53557965	chr2	53615241	53615300	495456	342.18	-	+	DUP	PASS	495456	N	<DUP>	.	.	.	SVTYPE=DUP;POS=53557944;SVLEN=57327;END=53615271;STRANDS=-+:37;CIPOS=-23,21;CIEND=-30,29;CIPOS95=0,0;CIEND95=0,0;SU=37;PE=24;SR=13;ALG=PROD;AF=6.839e-05;NSAMP=2;MSQ=170.89;AC=2;AN=29246;NFAM=2	.
chr2	53594341	53594341	chr2	53594707	53594707	272574	279334.0	+	-	DEL	PASS	272574	N	<DEL>	.	.	.	SVTYPE=DEL;POS=53594341;SVLEN=-366;END=53594707;STRANDS=+-:7243;CIPOS=0,0;CIEND=0,0;CIPOS95=0,0;CIEND95=0,0;SU=7243;PE=1858;SR=5385;ALG=PROD;AF=0.02014;NSAMP=569;MSQ=424.67;MEDGQR=2.53;Q10GQR=2.02;AC=589;AN=29246;NFAM=546	.
chr2	53594522	53594579	chr6	83357907	83357964	53660	1042.76	-	+	BND	LOW	53660_1	N	]chr6:83357936]N	53660_2	N	N[chr2:53594552[	SVTYPE=BND;POS=53594552;STRANDS=-+:12;CIPOS=-29,28;CIEND=-29,28;CIPOS95=0,0;CIEND95=0,0;MATEID=53660_2;EVENT=53660;SU=12;PE=0;SR=12;ALG=PROD;AF=0.00147;NSAMP=43;MSQ=14.56;AC=43;AN=29246;NFAM=43	SVTYPE=BND;POS=83357936;STRANDS=-+:12;CIPOS=-29,28;CIEND=-29,28;CIPOS95=0,0;CIEND95=0,0;MATEID=53660_1;EVENT=53660;SECONDARY;SU=12;PE=0;SR=12;ALG=PROD;AF=0.00147;NSAMP=43;MSQ=14.56;AC=43;AN=29246;NFAM=43
chr2	53594522	53594579	chr7	84882119	84882176	54836	86.99	-	+	BND	LOW	54836_1	N	]chr7:84882148]N	54836_2	N	N[chr2:53594552[	SVTYPE=BND;POS=53594552;STRANDS=-+:9;CIPOS=-29,28;CIEND=-29,28;CIPOS95=0,0;CIEND95=0,0;MATEID=54836_2;EVENT=54836;SU=9;PE=0;SR=9;ALG=PROD;AF=0.0001368;NSAMP=4;MSQ=17.58;AC=4;AN=29246;NFAM=4	SVTYPE=BND;POS=84882148;STRANDS=-+:9;CIPOS=-29,28;CIEND=-29,28;CIPOS95=0,0;CIEND95=0,0;MATEID=54836_1;EVENT=54836;SECONDARY;SU=9;PE=0;SR=9;ALG=PROD;AF=0.0001368;NSAMP=4;MSQ=17.58;AC=4;AN=29246;NFAM=4
chr2	53594542	53594559	chrX	138954086	138954103	58006	132.01	-	-	BND	LOW	58006_1	N	[chrX:138954096[N	58006_2	N	[chr2:53594552[N	SVTYPE=BND;POS=53594552;STRANDS=--:4;CIPOS=-9,8;CIEND=-9,8;CIPOS95=0,0;CIEND95=0,0;MATEID=58006_2;EVENT=58006;SU=4;PE=0;SR=4;ALG=PROD;AF=0.0003077;NSAMP=9;MSQ=11.51;AC=9;AN=29246;NFAM=9	SVTYPE=BND;POS=138954096;STRANDS=--:4;CIPOS=-9,8;CIEND=-9,8;CIPOS95=0,0;CIEND95=0,0;MATEID=58006_1;EVENT=58006;SECONDARY;SU=4;PE=0;SR=4;ALG=PROD;AF=0.0003077;NSAMP=9;MSQ=11.51;AC=9;AN=29246;NFAM=9
chr2	53616676	53616676	chr2	53619501	53619501	272575	280868.0	+	-	DEL	PASS	272575	N	<DEL>	.	.	.	SVTYPE=DEL;POS=53616676;SVLEN=-2825;END=53619501;STRANDS=+-:12275;CIPOS=0,0;CIEND=0,0;CIPOS95=0,0;CIEND95=0,0;SU=12275;PE=7001;SR=5274;ALG=PROD;AF=0.01679;NSAMP=479;MSQ=479.64;MEDGQR=4.47;Q10GQR=4.25;AC=491;AN=29246;NFAM=467	.
chr2	53620458	53620475	chr5	38033650	38033667	52097	84020.6	+	+	BND	LOW	52097_1	N	N]chr5:38033659]	52097_2	N	N]chr2:53620467]	SVTYPE=BND;POS=53620467;STRANDS=++:24;CIPOS=-9,8;CIEND=-9,8;CIPOS95=0,0;CIEND95=0,0;MATEID=52097_2;EVENT=52097;SU=24;PE=0;SR=24;ALG=PROD;AF=0.0625;NSAMP=1828;MSQ=28.62;AC=1828;AN=29246;NFAM=1793	SVTYPE=BND;POS=38033659;STRANDS=++:24;CIPOS=-9,8;CIEND=-9,8;CIPOS95=0,0;CIEND95=0,0;MATEID=52097_1;EVENT=52097;SECONDARY;SU=24;PE=0;SR=24;ALG=PROD;AF=0.0625;NSAMP=1828;MSQ=28.62;AC=1828;AN=29246;NFAM=1793
chr2	53620476	53620493	chr15	81683487	81683497	45798	7561.49	+	+	BND	LOW	45798_1	N	N]chr15:81683490]	45798_2	N	N]chr2:53620485]	SVTYPE=BND;POS=53620485;STRANDS=++:85;IMPRECISE;CIPOS=-9,8;CIEND=-3,7;CIPOS95=0,0;CIEND95=-1,1;MATEID=45798_2;EVENT=45798;SU=85;PE=0;SR=85;ALG=PROD;AF=0.009232;NSAMP=264;MSQ=18.53;AC=270;AN=29246;NFAM=263	SVTYPE=BND;POS=81683490;STRANDS=++:85;IMPRECISE;CIPOS=-3,7;CIEND=-9,8;CIPOS95=-1,1;CIEND95=0,0;MATEID=45798_1;EVENT=45798;SECONDARY;SU=85;PE=0;SR=85;ALG=PROD;AF=0.009232;NSAMP=264;MSQ=18.53;AC=270;AN=29246;NFAM=263
chr2	53627681	53627698	chr2	202659607	202659625	574046	7.88	-	-	BND	LOW	574046_1	N	[chr2:202659618[N	574046_2	N	[chr2:53627692[N	SVTYPE=BND;POS=53627692;STRANDS=--:4;IMPRECISE;CIPOS=-10,7;CIEND=-10,8;CIPOS95=-1,0;CIEND95=-1,0;MATEID=574046_2;EVENT=574046;SU=4;PE=0;SR=4;ALG=PROD;AF=3.419e-05;NSAMP=1;MSQ=4.64;AC=1;AN=29246;NFAM=1	SVTYPE=BND;POS=202659618;STRANDS=--:4;IMPRECISE;CIPOS=-10,8;CIEND=-10,7;CIPOS95=-1,0;CIEND95=-1,0;MATEID=574046_1;EVENT=574046;SECONDARY;SU=4;PE=0;SR=4;ALG=PROD;AF=3.419e-05;NSAMP=1;MSQ=4.64;AC=1;AN=29246;NFAM=1
chr2	53633729	53633740	chr2	53634249	53634259	272578	496.73	+	-	DEL	PASS	272578	N	<DEL>	.	.	.	SVTYPE=DEL;POS=53633735;SVLEN=-520;END=53634255;STRANDS=+-:12;CIPOS=-6,5;CIEND=-6,4;CIPOS95=0,0;CIEND95=0,0;SU=12;PE=6;SR=6;ALG=PROD;AF=3.461e-05;NSAMP=1;MSQ=494.39;AC=1;AN=28894;NFAM=1	.
chr2	53634088	53634105	chr2	53634200	53634217	272579	3308.81	+	-	BND	LOW	272579_1	N	N[chr2:53634210[	272579_2	N	]chr2:53634097]N	SVTYPE=BND;POS=53634097;STRANDS=+-:4;CIPOS=-9,8;CIEND=-9,8;CIPOS95=0,0;CIEND95=0,0;MATEID=272579_2;EVENT=272579;SU=4;PE=0;SR=4;ALG=PROD;AF=0.001607;NSAMP=47;MSQ=58.37;RECLASSIFIED;AC=47;AN=29246;NFAM=44	SVTYPE=BND;POS=53634210;STRANDS=+-:4;CIPOS=-9,8;CIEND=-9,8;CIPOS95=0,0;CIEND95=0,0;MATEID=272579_1;EVENT=272579;SECONDARY;SU=4;PE=0;SR=4;ALG=PROD;AF=0.001607;NSAMP=47;MSQ=58.37;RECLASSIFIED;AC=47;AN=29246;NFAM=44
chr2	53634202	53634219	chr9	71089118	71089135	56527	71.78	-	-	BND	LOW	56527_1	N	[chr9:71089128[N	56527_2	N	[chr2:53634212[N	SVTYPE=BND;POS=53634212;STRANDS=--:4;CIPOS=-9,8;CIEND=-9,8;CIPOS95=0,0;CIEND95=0,0;MATEID=56527_2;EVENT=56527;SU=4;PE=0;SR=4;ALG=PROD;AF=0.0001026;NSAMP=3;MSQ=17.24;AC=3;AN=29246;NFAM=3	SVTYPE=BND;POS=71089128;STRANDS=--:4;CIPOS=-9,8;CIEND=-9,8;CIPOS95=0,0;CIEND95=0,0;MATEID=56527_1;EVENT=56527;SECONDARY;SU=4;PE=0;SR=4;ALG=PROD;AF=0.0001026;NSAMP=3;MSQ=17.24;AC=3;AN=29246;NFAM=3
chr2	53634806	53634811	chr2	53636387	53636391	272580	821.46	+	-	DEL	PASS	272580	N	<DEL>	.	.	.	SVTYPE=DEL;POS=53634809;SVLEN=-1581;END=53636390;STRANDS=+-:32;CIPOS=-3,2;CIEND=-3,1;CIPOS95=0,0;CIEND95=0,0;SU=32;PE=22;SR=10;ALG=PROD;AF=3.419e-05;NSAMP=1;MSQ=821.46;AC=1;AN=29246;NFAM=1	.
chr2	53648865	53648882	chr2	184586832	184586849	272581	33602.1	+	-	BND	LOW	272581_1	N	N[chr2:184586842[	272581_2	N	]chr2:53648874]N	SVTYPE=BND;POS=53648874;STRANDS=+-:22;CIPOS=-9,8;CIEND=-9,8;CIPOS95=0,0;CIEND95=0,0;MATEID=272581_2;EVENT=272581;SU=22;PE=0;SR=22;ALG=PROD;AF=0.02301;NSAMP=673;MSQ=27.62;RECLASSIFIED;AC=673;AN=29246;NFAM=661	SVTYPE=BND;POS=184586842;STRANDS=+-:22;CIPOS=-9,8;CIEND=-9,8;CIPOS95=0,0;CIEND95=0,0;MATEID=272581_1;EVENT=272581;SECONDARY;SU=22;PE=0;SR=22;ALG=PROD;AF=0.02301;NSAMP=673;MSQ=27.62;RECLASSIFIED;AC=673;AN=29246;NFAM=661
chr2	53658379	53658690	chr2	53681612	53682012	272582	425.5	+	-	DEL	PASS	272582	N	<DEL>	.	.	.	SVTYPE=DEL;POS=53658386;SVLEN=-23617;END=53682003;STRANDS=+-:15;IMPRECISE;CIPOS=-7,304;CIEND=-391,9;CIPOS95=0,87;CIEND95=-49,2;SU=15;PE=15;SR=0;ALG=PROD;AF=3.419e-05;NSAMP=1;MSQ=425.5;AC=1;AN=29246;NFAM=1	.
chr2	53669756	53669804	chr2	53721305	53721353	272584	757.76	+	-	DEL	PASS	272584	N	<DEL>	.	.	.	SVTYPE=DEL;POS=53669780;SVLEN=-51550;END=53721330;STRANDS=+-:38;CIPOS=-24,24;CIEND=-25,23;CIPOS95=0,0;CIEND95=0,0;SU=38;PE=21;SR=17;ALG=PROD;AF=0.0001026;NSAMP=3;MSQ=252.59;AC=3;AN=29246;NFAM=3	.
chr2	53671695	53671695	chr2	53671893	53671893	272585	1.5204e+06	+	-	DEL	PASS	272585	N	<DEL>	.	.	.	SVTYPE=DEL;POS=53671695;SVLEN=-198;END=53671893;STRANDS=+-:26025;CIPOS=0,0;CIEND=0,0;CIPOS95=0,0;CIEND95=0,0;SU=26025;PE=889;SR=25136;ALG=PROD;AF=0.1275;NSAMP=3480;MSQ=292.52;MEDGQR=3.69;Q10GQR=3.24;AC=3729;AN=29246;NFAM=3286	.
chr2	53677939	53677942	chr2	53678900	53678919	272586	713.56	+	-	DEL	PASS	272586	N	<DEL>	.	.	.	SVTYPE=DEL;POS=53677941;SVLEN=-969;END=53678910;STRANDS=+-:28;CIPOS=-2,1;CIEND=-10,9;CIPOS95=0,0;CIEND95=0,0;SU=28;PE=16;SR=12;ALG=PROD;AF=3.419e-05;NSAMP=1;MSQ=713.56;AC=1;AN=29246;NFAM=1	.
chr2	53683696	53683715	chr2	53683906	53683925	495458	142.17	-	+	DUP	PASS	495458	N	<DUP>	.	.	.	SVTYPE=DUP;POS=53683706;SVLEN=210;END=53683916;STRANDS=-+:8;CIPOS=-10,9;CIEND=-10,9;CIPOS95=0,0;CIEND95=0,0;SU=8;PE=0;SR=8;ALG=PROD;AF=3.419e-05;NSAMP=1;MSQ=7.66;AC=1;AN=29246;NFAM=1	.
chr2	53691580	53691626	chr8	72881768	72881815	55707	1143.97	+	+	BND	LOW	55707_1	N	N]chr8:72881792]	55707_2	N	N]chr2:53691604]	SVTYPE=BND;POS=53691604;STRANDS=++:153;CIPOS=-24,22;CIEND=-24,23;CIPOS95=0,0;CIEND95=0,0;MATEID=55707_2;EVENT=55707;SU=153;PE=57;SR=96;ALG=PROD;AF=3.419e-05;NSAMP=1;MSQ=194.56;AC=1;AN=29246;NFAM=1	SVTYPE=BND;POS=72881792;STRANDS=++:153;CIPOS=-24,23;CIEND=-24,22;CIPOS95=0,0;CIEND95=0,0;MATEID=55707_1;EVENT=55707;SECONDARY;SU=153;PE=57;SR=96;ALG=PROD;AF=3.419e-05;NSAMP=1;MSQ=194.56;AC=1;AN=29246;NFAM=1
chr2	53701972	53702024	chr2	58642683	58642725	574047	2977.18	+	+	INV	PASS	574047	N	<INV>	.	.	.	SVTYPE=INV;POS=53702002;SVLEN=4940703;END=58642705;STRANDS=++:81,--:52;CIPOS=-30,22;CIEND=-22,20;CIPOS95=0,0;CIEND95=0,0;SU=133;PE=83;SR=50;ALG=PROD;AF=6.839e-05;NSAMP=2;MSQ=1488.59;AC=2;AN=29246;NFAM=1	.
chr2	53703574	53703673	chr11	86109684	86109779	42870	308.21	+	-	BND	LOW	42870_1	N	N[chr11:86109735[	42870_2	N	]chr2:53703624]N	SVTYPE=BND;POS=53703624;STRANDS=+-:16;CIPOS=-50,49;CIEND=-50,45;CIPOS95=0,0;CIEND95=0,0;MATEID=42870_2;EVENT=42870;SU=16;PE=11;SR=5;ALG=PROD;AF=6.839e-05;NSAMP=2;MSQ=154.1;AC=2;AN=29246;NFAM=1	SVTYPE=BND;POS=86109735;STRANDS=+-:16;CIPOS=-50,45;CIEND=-50,49;CIPOS95=0,0;CIEND95=0,0;MATEID=42870_1;EVENT=42870;SECONDARY;SU=16;PE=11;SR=5;ALG=PROD;AF=6.839e-05;NSAMP=2;MSQ=154.1;AC=2;AN=29246;NFAM=1
chr2	53704267	53704281	chr2	53720981	53721000	272588	305.59	+	-	DEL	PASS	272588	N	<DEL>	.	.	.	SVTYPE=DEL;POS=53704272;SVLEN=-16719;END=53720991;STRANDS=+-:14;IMPRECISE;CIPOS=-5,9;CIEND=-10,9;CIPOS95=-1,1;CIEND95=-1,1;SU=14;PE=12;SR=2;ALG=PROD;AF=3.419e-05;NSAMP=1;MSQ=305.59;AC=1;AN=29246;NFAM=1	.
chr2	53722010	53722403	chr3	30377038	30377431	49599	131.56	-	-	BND	LOW	49599_1	N	[chr3:30377405[N	49599_2	N	[chr2:53722375[N	SVTYPE=BND;POS=53722375;STRANDS=--:12;IMPRECISE;CIPOS=-364,29;CIEND=-366,27;CIPOS95=-105,29;CIEND95=-108,27;MATEID=49599_2;EVENT=49599;SU=12;PE=12;SR=0;ALG=PROD;AF=3.419e-05;NSAMP=1;MSQ=131.56;AC=1;AN=29246;NFAM=1	SVTYPE=BND;POS=30377405;STRANDS=--:12;IMPRECISE;CIPOS=-366,27;CIEND=-364,29;CIPOS95=-108,27;CIEND95=-105,29;MATEID=49599_1;EVENT=49599;SECONDARY;SU=12;PE=12;SR=0;ALG=PROD;AF=3.419e-05;NSAMP=1;MSQ=131.56;AC=1;AN=29246;NFAM=1
chr2	53748669	53748679	chr2	53753938	53753952	272589	3148.15	+	-	BND	PASS	272589_1	N	N[chr2:53753949[	272589_2	N	]chr2:53748674]N	SVTYPE=BND;POS=53748674;STRANDS=+-:166;CIPOS=-5,5;CIEND=-10,4;CIPOS95=0,0;CIEND95=0,0;MATEID=272589_2;EVENT=272589;SU=166;PE=103;SR=63;ALG=PROD;AF=0.0002393;NSAMP=7;MSQ=355.55;RECLASSIFIED;AC=7;AN=29246;NFAM=7	SVTYPE=BND;POS=53753949;STRANDS=+-:166;CIPOS=-10,4;CIEND=-5,5;CIPOS95=0,0;CIEND95=0,0;MATEID=272589_1;EVENT=272589;SECONDARY;SU=166;PE=103;SR=63;ALG=PROD;AF=0.0002393;NSAMP=7;MSQ=355.55;RECLASSIFIED;AC=7;AN=29246;NFAM=7
chr2	53748681	53748692	chr2	53755258	53755264	495459	2241.01	-	+	BND	PASS	495459_1	N	]chr2:53755261]N	495459_2	N	N[chr2:53748684[	SVTYPE=BND;POS=53748684;STRANDS=-+:192;CIPOS=-2,9;CIEND=-3,3;CIPOS95=0,0;CIEND95=0,0;MATEID=495459_2;EVENT=495459;SU=192;PE=109;SR=83;ALG=PROD;AF=0.0002735;NSAMP=7;MSQ=258.18;RECLASSIFIED;AC=8;AN=29246;NFAM=7	SVTYPE=BND;POS=53755261;STRANDS=-+:192;CIPOS=-3,3;CIEND=-2,9;CIPOS95=0,0;CIEND95=0,0;MATEID=495459_1;EVENT=495459;SECONDARY;SU=192;PE=109;SR=83;ALG=PROD;AF=0.0002735;NSAMP=7;MSQ=258.18;RECLASSIFIED;AC=8;AN=29246;NFAM=7
chr2	53751194	53751253	chr2	53751303	53751362	272590	406.23	+	-	DEL	PASS	272590	N	<DEL>	.	.	.	SVTYPE=DEL;POS=53751224;SVLEN=-109;END=53751333;STRANDS=+-:13;CIPOS=-30,29;CIEND=-30,29;CIPOS95=0,0;CIEND95=0,0;SU=13;PE=0;SR=13;ALG=PROD;AF=6.839e-05;NSAMP=2;MSQ=190.34;AC=2;AN=29242;NFAM=2	.
chr2	53758853	53758858	chr2	53794327	53794332	272591	506.47	+	-	DEL	PASS	272591	N	<DEL>	.	.	.	SVTYPE=DEL;POS=53758856;SVLEN=-35475;END=53794331;STRANDS=+-:23;CIPOS=-3,2;CIEND=-4,1;CIPOS95=0,0;CIEND95=0,0;SU=23;PE=14;SR=9;ALG=PROD;AF=3.419e-05;NSAMP=1;MSQ=506.47;AC=1;AN=29246;NFAM=1	.
chr2	53777545	53777549	chr2	53778172	53778174	272592	10908.0	+	-	BND	PASS	272592_1	N	N[chr2:53778175[	272592_2	N	]chr2:53777547]N	SVTYPE=BND;POS=53777547;STRANDS=+-:435;CIPOS=-2,2;CIEND=-2,0;CIPOS95=0,0;CIEND95=0,0;MATEID=272592_2;EVENT=272592;SU=435;PE=259;SR=176;ALG=PROD;AF=0.0001026;NSAMP=3;MSQ=924.28;RECLASSIFIED;AC=3;AN=29246;NFAM=3	SVTYPE=BND;POS=53778175;STRANDS=+-:435;CIPOS=-2,0;CIEND=-2,2;CIPOS95=0,0;CIEND95=0,0;MATEID=272592_1;EVENT=272592;SECONDARY;SU=435;PE=259;SR=176;ALG=PROD;AF=0.0001026;NSAMP=3;MSQ=924.28;RECLASSIFIED;AC=3;AN=29246;NFAM=3
chr2	53778271	53778682	chr6	82239224	82239655	53647	409.43	+	-	BND	LOW	53647_1	N	N[chr6:82239649[	53647_2	N	]chr2:53778278]N	SVTYPE=BND;POS=53778278;STRANDS=+-:78;IMPRECISE;CIPOS=-7,404;CIEND=-424,7;CIPOS95=-7,41;CIEND95=-38,7;MATEID=53647_2;EVENT=53647;SU=78;PE=78;SR=0;ALG=PROD;AF=0.0006155;NSAMP=18;MSQ=15.48;AC=18;AN=29246;NFAM=18	SVTYPE=BND;POS=82239649;STRANDS=+-:78;IMPRECISE;CIPOS=-424,7;CIEND=-7,404;CIPOS95=-38,7;CIEND95=-7,41;MATEID=53647_1;EVENT=53647;SECONDARY;SU=78;PE=78;SR=0;ALG=PROD;AF=0.0006155;NSAMP=18;MSQ=15.48;AC=18;AN=29246;NFAM=18
chr2	53781189	53781208	chr2	53781294	53781313	272593	149.85	+	-	DEL	PASS	272593	N	<DEL>	.	.	.	SVTYPE=DEL;POS=53781199;SVLEN=-105;END=53781304;STRANDS=+-:5;CIPOS=-10,9;CIEND=-10,9;CIPOS95=0,0;CIEND95=0,0;SU=5;PE=0;SR=5;ALG=PROD;AF=3.419e-05;NSAMP=1;MSQ=149.85;AC=1;AN=29246;NFAM=1	.
chr2	53789384	53789401	chr4	20430135	20430152	50805	1473.38	-	+	BND	LOW	50805_1	N	]chr4:20430144]N	50805_2	N	N[chr2:53789394[	SVTYPE=BND;POS=53789394;STRANDS=-+:4;CIPOS=-9,8;CIEND=-9,8;CIPOS95=0,0;CIEND95=0,0;MATEID=50805_2;EVENT=50805;SU=4;PE=0;SR=4;ALG=PROD;AF=0.0008206;NSAMP=24;MSQ=31.14;AC=24;AN=29246;NFAM=23	SVTYPE=BND;POS=20430144;STRANDS=-+:4;CIPOS=-9,8;CIEND=-9,8;CIPOS95=0,0;CIEND95=0,0;MATEID=50805_1;EVENT=50805;SECONDARY;SU=4;PE=0;SR=4;ALG=PROD;AF=0.0008206;NSAMP=24;MSQ=31.14;AC=24;AN=29246;NFAM=23
chr2	53790117	53790124	chr2	53822774	53822793	272594	227.69	+	-	DEL	PASS	272594	N	<DEL>	.	.	.	SVTYPE=DEL;POS=53790121;SVLEN=-32663;END=53822784;STRANDS=+-:14;CIPOS=-4,3;CIEND=-10,9;CIPOS95=0,0;CIEND95=0,0;SU=14;PE=5;SR=9;ALG=PROD;AF=3.419e-05;NSAMP=1;MSQ=227.69;AC=1;AN=29246;NFAM=1	.
chr2	53826915	53826934	chr2	53831299	53831303	272596	530.52	+	-	DEL	PASS	272596	N	<DEL>	.	.	.	SVTYPE=DEL;POS=53826925;SVLEN=-4377;END=53831302;STRANDS=+-:23;CIPOS=-10,9;CIEND=-3,1;CIPOS95=0,0;CIEND95=0,0;SU=23;PE=11;SR=12;ALG=PROD;AF=3.419e-05;NSAMP=1;MSQ=530.52;AC=1;AN=29246;NFAM=1	.
chr2	53833278	53833297	chr2	53833578	53833597	272598	776.9	+	-	BND	LOW	272598_1	N	N[chr2:53833589[	272598_2	N	]chr2:53833288]N	SVTYPE=BND;POS=53833288;STRANDS=+-:17;CIPOS=-10,9;CIEND=-10,9;CIPOS95=0,0;CIEND95=0,0;MATEID=272598_2;EVENT=272598;SU=17;PE=0;SR=17;ALG=PROD;AF=0.0002052;NSAMP=6;MSQ=11.19;RECLASSIFIED;AC=6;AN=29246;NFAM=6	SVTYPE=BND;POS=53833589;STRANDS=+-:17;CIPOS=-10,9;CIEND=-10,9;CIPOS95=0,0;CIEND95=0,0;MATEID=272598_1;EVENT=272598;SECONDARY;SU=17;PE=0;SR=17;ALG=PROD;AF=0.0002052;NSAMP=6;MSQ=11.19;RECLASSIFIED;AC=6;AN=29246;NFAM=6
chr2	53838015	53838034	chr2	53858008	53858027	272599	482.62	+	-	DEL	PASS	272599	N	<DEL>	.	.	.	SVTYPE=DEL;POS=53838025;SVLEN=-19993;END=53858018;STRANDS=+-:21;CIPOS=-10,9;CIEND=-10,9;CIPOS95=0,0;CIEND95=0,0;SU=21;PE=13;SR=8;ALG=PROD;AF=3.419e-05;NSAMP=1;MSQ=482.62;AC=1;AN=29246;NFAM=1	.
chr2	53843324	53843343	chr2	53843744	53843763	272600	262.46	+	-	BND	LOW	272600_1	N	N[chr2:53843755[	272600_2	N	]chr2:53843334]N	SVTYPE=BND;POS=53843334;STRANDS=+-:5;CIPOS=-10,9;CIEND=-10,9;CIPOS95=0,0;CIEND95=0,0;MATEID=272600_2;EVENT=272600;SU=5;PE=0;SR=5;ALG=PROD;AF=0.0004103;NSAMP=12;MSQ=14.76;RECLASSIFIED;AC=12;AN=29246;NFAM=12	SVTYPE=BND;POS=53843755;STRANDS=+-:5;CIPOS=-10,9;CIEND=-10,9;CIPOS95=0,0;CIEND95=0,0;MATEID=272600_1;EVENT=272600;SECONDARY;SU=5;PE=0;SR=5;ALG=PROD;AF=0.0004103;NSAMP=12;MSQ=14.76;RECLASSIFIED;AC=12;AN=29246;NFAM=12
chr2	53843825	53843882	chr11	121273643	121273700	43102	25483.4	-	-	BND	LOW	43102_1	N	[chr11:121273673[N	43102_2	N	[chr2:53843855[N	SVTYPE=BND;POS=53843855;STRANDS=--:14;CIPOS=-29,28;CIEND=-29,28;CIPOS95=0,0;CIEND95=0,0;MATEID=43102_2;EVENT=43102;SU=14;PE=0;SR=14;ALG=PROD;AF=0.0213;NSAMP=623;MSQ=24.33;AC=623;AN=29246;NFAM=614	SVTYPE=BND;POS=121273673;STRANDS=--:14;CIPOS=-29,28;CIEND=-29,28;CIPOS95=0,0;CIEND95=0,0;MATEID=43102_1;EVENT=43102;SECONDARY;SU=14;PE=0;SR=14;ALG=PROD;AF=0.0213;NSAMP=623;MSQ=24.33;AC=623;AN=29246;NFAM=614
chr2	53843825	53843882	chr12	42278088	42278142	43519	16071.5	-	+	BND	LOW	43519_1	N	]chr12:42278113]N	43519_2	N	N[chr2:53843855[	SVTYPE=BND;POS=53843855;STRANDS=-+:12;IMPRECISE;CIPOS=-29,28;CIEND=-25,29;CIPOS95=0,0;CIEND95=-1,1;MATEID=43519_2;EVENT=43519;SU=12;PE=6;SR=6;ALG=PROD;AF=0.01429;NSAMP=418;MSQ=23.03;AC=418;AN=29246;NFAM=413	SVTYPE=BND;POS=42278113;STRANDS=-+:12;IMPRECISE;CIPOS=-25,29;CIEND=-29,28;CIPOS95=-1,1;CIEND95=0,0;MATEID=43519_1;EVENT=43519;SECONDARY;SU=12;PE=6;SR=6;ALG=PROD;AF=0.01429;NSAMP=418;MSQ=23.03;AC=418;AN=29246;NFAM=413
chr2	53868493	53868493	chr2	53868562	53868562	272602	641529.0	+	-	BND	LOW	272602_1	N	N[chr2:53868563[	272602_2	N	]chr2:53868493]N	SVTYPE=BND;POS=53868493;STRANDS=+-:10051;CIPOS=0,0;CIEND=0,0;CIPOS95=0,0;CIEND95=0,0;MATEID=272602_2;EVENT=272602;SU=10051;PE=159;SR=9892;ALG=PROD;AF=0.1043;NSAMP=2609;MSQ=136.04;RECLASSIFIED;AC=3049;AN=29246;NFAM=2455	SVTYPE=BND;POS=53868563;STRANDS=+-:10051;CIPOS=0,0;CIEND=0,0;CIPOS95=0,0;CIEND95=0,0;MATEID=272602_1;EVENT=272602;SECONDARY;SU=10051;PE=159;SR=9892;ALG=PROD;AF=0.1043;NSAMP=2609;MSQ=136.04;RECLASSIFIED;AC=3049;AN=29246;NFAM=2455
chr2	53870486	53870545	chr2	53871338	53871370	272603	9705.49	+	-	BND	PASS	272603_1	N	N[chr2:53871369[	272603_2	N	]chr2:53870516]N	SVTYPE=BND;POS=53870516;STRANDS=+-:35;IMPRECISE;CIPOS=-30,29;CIEND=-30,2;CIPOS95=-1,1;CIEND95=-27,2;MATEID=272603_2;EVENT=272603;SU=35;PE=33;SR=2;ALG=PROD;AF=0.0008206;NSAMP=24;MSQ=253.28;RECLASSIFIED;AC=24;AN=29246;NFAM=24	SVTYPE=BND;POS=53871369;STRANDS=+-:35;IMPRECISE;CIPOS=-30,2;CIEND=-30,29;CIPOS95=-27,2;CIEND95=-1,1;MATEID=272603_1;EVENT=272603;SECONDARY;SU=35;PE=33;SR=2;ALG=PROD;AF=0.0008206;NSAMP=24;MSQ=253.28;RECLASSIFIED;AC=24;AN=29246;NFAM=24
chr2	53870645	53870664	chr2	53870877	53870896	272604	4032.42	+	-	BND	LOW	272604_1	N	N[chr2:53870888[	272604_2	N	]chr2:53870655]N	SVTYPE=BND;POS=53870655;STRANDS=+-:18;IMPRECISE;CIPOS=-10,9;CIEND=-10,9;CIPOS95=-1,1;CIEND95=-1,2;MATEID=272604_2;EVENT=272604;SU=18;PE=16;SR=2;ALG=PROD;AF=0.000718;NSAMP=20;MSQ=100.32;RECLASSIFIED;AC=21;AN=29246;NFAM=20	SVTYPE=BND;POS=53870888;STRANDS=+-:18;IMPRECISE;CIPOS=-10,9;CIEND=-10,9;CIPOS95=-1,2;CIEND95=-1,1;MATEID=272604_1;EVENT=272604;SECONDARY;SU=18;PE=16;SR=2;ALG=PROD;AF=0.000718;NSAMP=20;MSQ=100.32;RECLASSIFIED;AC=21;AN=29246;NFAM=20
chr2	53871263	53871278	chr2	53872745	53872761	574048	28.6	+	+	BND	LOW	574048_1	N	N]chr2:53872752]	574048_2	N	N]chr2:53871270]	SVTYPE=BND;POS=53871270;STRANDS=++:4;IMPRECISE;CIPOS=-7,8;CIEND=-7,9;CIPOS95=-1,3;CIEND95=0,2;MATEID=574048_2;EVENT=574048;SU=4;PE=0;SR=4;ALG=PROD;AF=3.419e-05;NSAMP=1;MSQ=4.73;AC=1;AN=29246;NFAM=1	SVTYPE=BND;POS=53872752;STRANDS=++:4;IMPRECISE;CIPOS=-7,9;CIEND=-7,8;CIPOS95=0,2;CIEND95=-1,3;MATEID=574048_1;EVENT=574048;SECONDARY;SU=4;PE=0;SR=4;ALG=PROD;AF=3.419e-05;NSAMP=1;MSQ=4.73;AC=1;AN=29246;NFAM=1
chr2	53877997	53878561	chr10	43181498	43181889	42189	4778.48	-	-	BND	LOW	42189_1	N	[chr10:43181881[N	42189_2	N	[chr2:53878552[N	SVTYPE=BND;POS=53878552;STRANDS=--:94;IMPRECISE;CIPOS=-554,10;CIEND=-382,9;CIPOS95=-85,10;CIEND95=-33,9;MATEID=42189_2;EVENT=42189;SU=94;PE=94;SR=0;ALG=PROD;AF=0.00277;NSAMP=81;MSQ=20.95;AC=81;AN=29246;NFAM=81	SVTYPE=BND;POS=43181881;STRANDS=--:94;IMPRECISE;CIPOS=-382,9;CIEND=-554,10;CIPOS95=-33,9;CIEND95=-85,10;MATEID=42189_1;EVENT=42189;SECONDARY;SU=94;PE=94;SR=0;ALG=PROD;AF=0.00277;NSAMP=81;MSQ=20.95;AC=81;AN=29246;NFAM=81
chr2	53880327	53880336	chr2	53880932	53880939	272605	2649.57	+	-	DEL	PASS	272605	N	<DEL>	.	.	.	SVTYPE=DEL;POS=53880332;SVLEN=-605;END=53880937;STRANDS=+-:78;CIPOS=-5,4;CIEND=-5,2;CIPOS95=0,0;CIEND95=0,0;SU=78;PE=28;SR=50;ALG=PROD;AF=0.0001026;NSAMP=3;MSQ=657.39;AC=3;AN=29246;NFAM=3	.
chr2	53884189	53884288	chr14	39848170	39848192	44952	593219.0	-	-	BND	LOW	44952_1	N	[chr14:39848191[N	44952_2	N	[chr2:53884286[N	SVTYPE=BND;POS=53884286;STRANDS=--:18215;IMPRECISE;CIPOS=-96,3;CIEND=-20,2;CIPOS95=-2,2;CIEND95=0,0;MATEID=44952_2;EVENT=44952;SU=18215;PE=18215;SR=0;ALG=PROD;AF=0.1992;NSAMP=5825;MSQ=60.7;AC=5825;AN=29246;NFAM=5504	SVTYPE=BND;POS=39848191;STRANDS=--:18215;IMPRECISE;CIPOS=-20,2;CIEND=-96,3;CIPOS95=0,0;CIEND95=-2,2;MATEID=44952_1;EVENT=44952;SECONDARY;SU=18215;PE=18215;SR=0;ALG=PROD;AF=0.1992;NSAMP=5825;MSQ=60.7;AC=5825;AN=29246;NFAM=5504
chr2	53884472	53884536	chr14	39848192	39848203	44953	712384.0	+	+	BND	LOW	44953_1	N	N]chr14:39848192]	44953_2	N	N]chr2:53884476]	SVTYPE=BND;POS=53884476;STRANDS=++:26602;CIPOS=-4,60;CIEND=0,11;CIPOS95=0,0;CIEND95=0,0;MATEID=44953_2;EVENT=44953;SU=26602;PE=26595;SR=7;ALG=PROD;AF=0.2041;NSAMP=5970;MSQ=78.02;RETAINED;AC=5970;AN=29246;NFAM=5708	SVTYPE=BND;POS=39848192;STRANDS=++:26602;CIPOS=0,11;CIEND=-4,60;CIPOS95=0,0;CIEND95=0,0;MATEID=44953_1;EVENT=44953;SECONDARY;SU=26602;PE=26595;SR=7;ALG=PROD;AF=0.2041;NSAMP=5970;MSQ=78.02;RETAINED;AC=5970;AN=29246;NFAM=5708
chr2	53904903	53904960	chr2	53905051	53905108	272606	1300.21	+	-	BND	LOW	272606_1	N	N[chr2:53905081[	272606_2	N	]chr2:53904932]N	SVTYPE=BND;POS=53904932;STRANDS=+-:67;CIPOS=-29,28;CIEND=-29,28;CIPOS95=0,0;CIEND95=0,0;MATEID=272606_2;EVENT=272606;SU=67;PE=0;SR=67;ALG=PROD;AF=0.001539;NSAMP=45;MSQ=28.42;RECLASSIFIED;AC=45;AN=29246;NFAM=45	SVTYPE=BND;POS=53905081;STRANDS=+-:67;CIPOS=-29,28;CIEND=-29,28;CIPOS95=0,0;CIEND95=0,0;MATEID=272606_1;EVENT=272606;SECONDARY;SU=67;PE=0;SR=67;ALG=PROD;AF=0.001539;NSAMP=45;MSQ=28.42;RECLASSIFIED;AC=45;AN=29246;NFAM=45
chr2	53906381	53906388	chr2	53906461	53906468	272607	184.93	+	-	BND	LOW	272607_1	N	N[chr2:53906466[	272607_2	N	]chr2:53906385]N	SVTYPE=BND;POS=53906385;STRANDS=+-:9;CIPOS=-4,3;CIEND=-4,3;CIPOS95=0,0;CIEND95=0,0;MATEID=272607_2;EVENT=272607;SU=9;PE=0;SR=9;ALG=PROD;AF=3.419e-05;NSAMP=1;MSQ=179.78;RECLASSIFIED;AC=1;AN=29246;NFAM=1	SVTYPE=BND;POS=53906466;STRANDS=+-:9;CIPOS=-4,3;CIEND=-4,3;CIPOS95=0,0;CIEND95=0,0;MATEID=272607_1;EVENT=272607;SECONDARY;SU=9;PE=0;SR=9;ALG=PROD;AF=3.419e-05;NSAMP=1;MSQ=179.78;RECLASSIFIED;AC=1;AN=29246;NFAM=1
chr2	53928980	53929203	chr2	53930684	53931045	272608	107.45	+	-	DEL	PASS	272608	N	<DEL>	.	.	.	SVTYPE=DEL;POS=53928990;SVLEN=-2046;END=53931036;STRANDS=+-:11;IMPRECISE;CIPOS=-10,213;CIEND=-352,9;CIPOS95=0,48;CIEND95=-54,1;SU=11;PE=11;SR=0;ALG=PROD;AF=3.419e-05;NSAMP=1;MSQ=107.45;AC=1;AN=29246;NFAM=1	.
chr2	53940905	53940922	chr19	44839937	44839954	48121	37097.8	-	+	BND	LOW	48121_1	N	]chr19:44839946]N	48121_2	N	N[chr2:53940915[	SVTYPE=BND;POS=53940915;STRANDS=-+:4;CIPOS=-9,8;CIEND=-9,8;CIPOS95=0,0;CIEND95=0,0;MATEID=48121_2;EVENT=48121;SU=4;PE=0;SR=4;ALG=PROD;AF=0.02941;NSAMP=860;MSQ=31.34;AC=860;AN=29246;NFAM=847	SVTYPE=BND;POS=44839946;STRANDS=-+:4;CIPOS=-9,8;CIEND=-9,8;CIPOS95=0,0;CIEND95=0,0;MATEID=48121_1;EVENT=48121;SECONDARY;SU=4;PE=0;SR=4;ALG=PROD;AF=0.02941;NSAMP=860;MSQ=31.34;AC=860;AN=29246;NFAM=847
chr2	53950582	53950638	chr2	53952255	53952314	272609	778.87	+	-	DEL	PASS	272609	N	<DEL>	.	.	.	SVTYPE=DEL;POS=53950609;SVLEN=-1676;END=53952285;STRANDS=+-:38;CIPOS=-27,29;CIEND=-30,29;CIPOS95=0,0;CIEND95=0,0;SU=38;PE=28;SR=10;ALG=PROD;AF=0.0001368;NSAMP=4;MSQ=194.72;AC=4;AN=29246;NFAM=3	.
chr2	53954734	53954752	chr2	53955034	53955053	272612	156.77	+	-	BND	LOW	272612_1	N	N[chr2:53955045[	272612_2	N	]chr2:53954743]N	SVTYPE=BND;POS=53954743;STRANDS=+-:5;IMPRECISE;CIPOS=-9,9;CIEND=-10,9;CIPOS95=0,1;CIEND95=0,0;MATEID=272612_2;EVENT=272612;SU=5;PE=0;SR=5;ALG=PROD;AF=0.000171;NSAMP=5;MSQ=17.94;RECLASSIFIED;AC=5;AN=29246;NFAM=5	SVTYPE=BND;POS=53955045;STRANDS=+-:5;IMPRECISE;CIPOS=-10,9;CIEND=-9,9;CIPOS95=0,0;CIEND95=0,1;MATEID=272612_1;EVENT=272612;SECONDARY;SU=5;PE=0;SR=5;ALG=PROD;AF=0.000171;NSAMP=5;MSQ=17.94;RECLASSIFIED;AC=5;AN=29246;NFAM=5
chr2	53955728	53955747	chr2	53956059	53956078	272613	164.51	+	-	BND	LOW	272613_1	N	N[chr2:53956070[	272613_2	N	]chr2:53955738]N	SVTYPE=BND;POS=53955738;STRANDS=+-:21;CIPOS=-10,9;CIEND=-10,9;CIPOS95=0,0;CIEND95=0,0;MATEID=272613_2;EVENT=272613;SU=21;PE=0;SR=21;ALG=PROD;AF=0.0001368;NSAMP=4;MSQ=17.05;RECLASSIFIED;AC=4;AN=29246;NFAM=4	SVTYPE=BND;POS=53956070;STRANDS=+-:21;CIPOS=-10,9;CIEND=-10,9;CIPOS95=0,0;CIEND95=0,0;MATEID=272613_1;EVENT=272613;SECONDARY;SU=21;PE=0;SR=21;ALG=PROD;AF=0.0001368;NSAMP=4;MSQ=17.05;RECLASSIFIED;AC=4;AN=29246;NFAM=4
chr2	53971126	53971142	chr2	53978203	53978222	272614	266.64	+	-	DEL	PASS	272614	N	<DEL>	.	.	.	SVTYPE=DEL;POS=53971133;SVLEN=-7080;END=53978213;STRANDS=+-:10;IMPRECISE;CIPOS=-7,9;CIEND=-10,9;CIPOS95=-1,3;CIEND95=-3,2;SU=10;PE=9;SR=1;ALG=PROD;AF=3.419e-05;NSAMP=1;MSQ=266.64;AC=1;AN=29246;NFAM=1	.
chr2	53973276	53974134	chr8	41930697	41931470	55556	6198.54	-	+	BND	LOW	55556_1	N	]chr8:41930753]N	55556_2	N	N[chr2:53973912[	SVTYPE=BND;POS=53973912;STRANDS=-+:84;IMPRECISE;CIPOS=-635,223;CIEND=-56,717;CIPOS95=-123,123;CIEND95=-56,186;MATEID=55556_2;EVENT=55556;SU=84;PE=83;SR=1;ALG=SUM;AF=0.004992;NSAMP=146;MSQ=26.48;AC=146;AN=29246;NFAM=144	SVTYPE=BND;POS=41930753;STRANDS=-+:84;IMPRECISE;CIPOS=-56,717;CIEND=-635,223;CIPOS95=-56,186;CIEND95=-123,123;MATEID=55556_1;EVENT=55556;SECONDARY;SU=84;PE=83;SR=1;ALG=SUM;AF=0.004992;NSAMP=146;MSQ=26.48;AC=146;AN=29246;NFAM=144
chr2	53973823	53973880	chr3	194690115	194690169	50635	1814.52	-	+	BND	LOW	50635_1	N	]chr3:194690143]N	50635_2	N	N[chr2:53973853[	SVTYPE=BND;POS=53973853;STRANDS=-+:15;CIPOS=-29,28;CIEND=-28,26;CIPOS95=0,0;CIEND95=0,0;MATEID=50635_2;EVENT=50635;SU=15;PE=3;SR=12;ALG=PROD;AF=0.001504;NSAMP=44;MSQ=30.57;AC=44;AN=29246;NFAM=44	SVTYPE=BND;POS=194690143;STRANDS=-+:15;CIPOS=-28,26;CIEND=-29,28;CIPOS95=0,0;CIEND95=0,0;MATEID=50635_1;EVENT=50635;SECONDARY;SU=15;PE=3;SR=12;ALG=PROD;AF=0.001504;NSAMP=44;MSQ=30.57;AC=44;AN=29246;NFAM=44
chr2	53973846	53973850	chr8	95160575	95160579	55847	17654.5	-	+	BND	LOW	55847_1	N	]chr8:95160577]N	55847_2	N	N[chr2:53973849[	SVTYPE=BND;POS=53973849;STRANDS=-+:342;CIPOS=-2,2;CIEND=-2,2;CIPOS95=0,0;CIEND95=0,0;MATEID=55847_2;EVENT=55847;SU=342;PE=6;SR=336;ALG=PROD;AF=0.01118;NSAMP=327;MSQ=30.89;AC=327;AN=29246;NFAM=317	SVTYPE=BND;POS=95160577;STRANDS=-+:342;CIPOS=-2,2;CIEND=-2,2;CIPOS95=0,0;CIEND95=0,0;MATEID=55847_1;EVENT=55847;SECONDARY;SU=342;PE=6;SR=336;ALG=PROD;AF=0.01118;NSAMP=327;MSQ=30.89;AC=327;AN=29246;NFAM=317
chr2	53973846	53973865	chr10	119665118	119665135	42076	21103.3	-	+	BND	LOW	42076_1	N	]chr10:119665127]N	42076_2	N	N[chr2:53973856[	SVTYPE=BND;POS=53973856;STRANDS=-+:21;CIPOS=-9,10;CIEND=-9,8;CIPOS95=0,0;CIEND95=0,0;MATEID=42076_2;EVENT=42076;SU=21;PE=0;SR=21;ALG=PROD;AF=0.01552;NSAMP=454;MSQ=25.91;AC=454;AN=29246;NFAM=447	SVTYPE=BND;POS=119665127;STRANDS=-+:21;CIPOS=-9,8;CIEND=-9,10;CIPOS95=0,0;CIEND95=0,0;MATEID=42076_1;EVENT=42076;SECONDARY;SU=21;PE=0;SR=21;ALG=PROD;AF=0.01552;NSAMP=454;MSQ=25.91;AC=454;AN=29246;NFAM=447
chr2	53973899	53974522	chr21	31430166	31430560	48988	336.07	+	+	BND	LOW	48988_1	N	N]chr21:31430196]	48988_2	N	N]chr2:53973928]	SVTYPE=BND;POS=53973928;STRANDS=++:10;IMPRECISE;CIPOS=-29,594;CIEND=-30,364;CIPOS95=-29,126;CIEND95=-30,57;MATEID=48988_2;EVENT=48988;SU=10;PE=10;SR=0;ALG=PROD;AF=0.0003761;NSAMP=11;MSQ=16.08;AC=11;AN=29246;NFAM=11	SVTYPE=BND;POS=31430196;STRANDS=++:10;IMPRECISE;CIPOS=-30,364;CIEND=-29,594;CIPOS95=-30,57;CIEND95=-29,126;MATEID=48988_1;EVENT=48988;SECONDARY;SU=10;PE=10;SR=0;ALG=PROD;AF=0.0003761;NSAMP=11;MSQ=16.08;AC=11;AN=29246;NFAM=11
chr2	53973923	53973979	chr8	95160540	95160599	55848	1355.63	+	-	BND	LOW	55848_1	N	N[chr8:95160591[	55848_2	N	]chr2:53973930]N	SVTYPE=BND;POS=53973930;STRANDS=+-:58;IMPRECISE;CIPOS=-7,49;CIEND=-50,9;CIPOS95=-1,1;CIEND95=-1,1;MATEID=55848_2;EVENT=55848;SU=58;PE=56;SR=2;ALG=PROD;AF=0.001368;NSAMP=40;MSQ=20.31;AC=40;AN=29246;NFAM=40	SVTYPE=BND;POS=95160591;STRANDS=+-:58;IMPRECISE;CIPOS=-50,9;CIEND=-7,49;CIPOS95=-1,1;CIEND95=-1,1;MATEID=55848_1;EVENT=55848;SECONDARY;SU=58;PE=56;SR=2;ALG=PROD;AF=0.001368;NSAMP=40;MSQ=20.31;AC=40;AN=29246;NFAM=40
chr2	53978138	53978155	chr17	19595431	19595448	46617	134.58	+	+	BND	LOW	46617_1	N	N]chr17:19595440]	46617_2	N	N]chr2:53978147]	SVTYPE=BND;POS=53978147;STRANDS=++:4;CIPOS=-9,8;CIEND=-9,8;CIPOS95=0,0;CIEND95=0,0;MATEID=46617_2;EVENT=46617;SU=4;PE=0;SR=4;ALG=PROD;AF=0.000171;NSAMP=5;MSQ=21.64;AC=5;AN=29246;NFAM=5	SVTYPE=BND;POS=19595440;STRANDS=++:4;CIPOS=-9,8;CIEND=-9,8;CIPOS95=0,0;CIEND95=0,0;MATEID=46617_1;EVENT=46617;SECONDARY;SU=4;PE=0;SR=4;ALG=PROD;AF=0.000171;NSAMP=5;MSQ=21.64;AC=5;AN=29246;NFAM=5
chr2	53989992	53990003	chr2	54017242	54017261	272615	2398.93	+	-	BND	LOW	272615_1	N	N[chr2:54017253[	272615_2	N	]chr2:53989997]N	SVTYPE=BND;POS=53989997;STRANDS=+-:18;IMPRECISE;CIPOS=-5,6;CIEND=-10,9;CIPOS95=-1,0;CIEND95=0,0;MATEID=272615_2;EVENT=272615;SU=18;PE=13;SR=5;ALG=PROD;AF=0.002599;NSAMP=76;MSQ=26.48;RECLASSIFIED;AC=76;AN=29246;NFAM=76	SVTYPE=BND;POS=54017253;STRANDS=+-:18;IMPRECISE;CIPOS=-10,9;CIEND=-5,6;CIPOS95=0,0;CIEND95=-1,0;MATEID=272615_1;EVENT=272615;SECONDARY;SU=18;PE=13;SR=5;ALG=PROD;AF=0.002599;NSAMP=76;MSQ=26.48;RECLASSIFIED;AC=76;AN=29246;NFAM=76
chr2	53990590	53990643	chr2	54474811	54474857	495462	216.33	-	+	DUP	PASS	495462	N	<DUP>	.	.	.	SVTYPE=DUP;POS=53990618;SVLEN=484218;END=54474836;STRANDS=-+:28;CIPOS=-28,25;CIEND=-25,21;CIPOS95=0,0;CIEND95=0,0;SU=28;PE=18;SR=10;ALG=PROD;AF=6.839e-05;NSAMP=2;MSQ=105.92;AC=2;AN=29246;NFAM=2	.
chr2	53995005	53995100	chr19	44546191	44546286	48106	565.52	-	-	BND	LOW	48106_1	N	[chr19:44546242[N	48106_2	N	[chr2:53995052[N	SVTYPE=BND;POS=53995052;STRANDS=--:23;CIPOS=-46,49;CIEND=-50,45;CIPOS95=0,0;CIEND95=0,0;MATEID=48106_2;EVENT=48106;SU=23;PE=17;SR=6;ALG=PROD;AF=0.0004787;NSAMP=14;MSQ=39.68;AC=14;AN=29246;NFAM=14	SVTYPE=BND;POS=44546242;STRANDS=--:23;CIPOS=-50,45;CIEND=-46,49;CIPOS95=0,0;CIEND95=0,0;MATEID=48106_1;EVENT=48106;SECONDARY;SU=23;PE=17;SR=6;ALG=PROD;AF=0.0004787;NSAMP=14;MSQ=39.68;AC=14;AN=29246;NFAM=14
chr2	53995319	53995338	chrX	27542794	27542813	57320	35.75	+	+	BND	LOW	57320_1	N	N]chrX:27542804]	57320_2	N	N]chr2:53995329]	SVTYPE=BND;POS=53995329;STRANDS=++:4;IMPRECISE;CIPOS=-10,9;CIEND=-10,9;CIPOS95=-1,1;CIEND95=-1,1;MATEID=57320_2;EVENT=57320;SU=4;PE=1;SR=3;ALG=PROD;AF=3.419e-05;NSAMP=1;MSQ=35.75;AC=1;AN=29246;NFAM=1	SVTYPE=BND;POS=27542804;STRANDS=++:4;IMPRECISE;CIPOS=-10,9;CIEND=-10,9;CIPOS95=-1,1;CIEND95=-1,1;MATEID=57320_1;EVENT=57320;SECONDARY;SU=4;PE=1;SR=3;ALG=PROD;AF=3.419e-05;NSAMP=1;MSQ=35.75;AC=1;AN=29246;NFAM=1
chr2	53995357	53995368	chr2	53995602	53995613	272616	335.6	+	-	DEL	PASS	272616	N	<DEL>	.	.	.	SVTYPE=DEL;POS=53995363;SVLEN=-245;END=53995608;STRANDS=+-:6;CIPOS=-6,5;CIEND=-6,5;CIPOS95=0,0;CIEND95=0,0;SU=6;PE=0;SR=6;ALG=PROD;AF=6.839e-05;NSAMP=2;MSQ=50.83;AC=2;AN=29246;NFAM=2	.
chr2	54002578	54002578	chr2	54006204	54006204	574049	50680.5	+	+	BND	LOW	574049_1	N	N]chr2:54006204]	574049_2	N	N]chr2:54002578]	SVTYPE=BND;POS=54002578;STRANDS=++:3737;CIPOS=0,0;CIEND=0,0;CIPOS95=0,0;CIEND95=0,0;MATEID=574049_2;EVENT=574049;SU=3737;PE=2067;SR=1670;ALG=PROD;AF=0.008377;NSAMP=245;MSQ=170.54;AC=245;AN=29246;NFAM=230	SVTYPE=BND;POS=54006204;STRANDS=++:3737;CIPOS=0,0;CIEND=0,0;CIPOS95=0,0;CIEND95=0,0;MATEID=574049_1;EVENT=574049;SECONDARY;SU=3737;PE=2067;SR=1670;ALG=PROD;AF=0.008377;NSAMP=245;MSQ=170.54;AC=245;AN=29246;NFAM=230
chr2	54003019	54003019	chr2	54006057	54006057	574050	71655.0	-	-	BND	LOW	574050_1	N	[chr2:54006058[N	574050_2	N	[chr2:54003020[N	SVTYPE=BND;POS=54003020;STRANDS=--:5126;CIPOS=0,0;CIEND=0,0;CIPOS95=0,0;CIEND95=0,0;MATEID=574050_2;EVENT=574050;SU=5126;PE=2460;SR=2666;ALG=PROD;AF=0.008822;NSAMP=258;MSQ=228.77;AC=258;AN=29246;NFAM=242	SVTYPE=BND;POS=54006058;STRANDS=--:5126;CIPOS=0,0;CIEND=0,0;CIPOS95=0,0;CIEND95=0,0;MATEID=574050_1;EVENT=574050;SECONDARY;SU=5126;PE=2460;SR=2666;ALG=PROD;AF=0.008822;NSAMP=258;MSQ=228.77;AC=258;AN=29246;NFAM=242
chr2	54004192	54004251	chr2	54004658	54004717	495463	304.82	-	+	DUP	PASS	495463	N	<DUP>	.	.	.	SVTYPE=DUP;POS=54004222;SVLEN=466;END=54004688;STRANDS=-+:13;IMPRECISE;CIPOS=-30,29;CIEND=-30,29;CIPOS95=-3,3;CIEND95=-3,3;SU=13;PE=12;SR=1;ALG=PROD;AF=6.839e-05;NSAMP=2;MSQ=33.28;AC=2;AN=29246;NFAM=2	.
chr2	54004256	54004274	chr2	54004634	54004653	272617	2401.79	+	-	BND	LOW	272617_1	N	N[chr2:54004651[	272617_2	N	]chr2:54004265]N	SVTYPE=BND;POS=54004265;STRANDS=+-:92;CIPOS=-9,9;CIEND=-16,3;CIPOS95=0,0;CIEND95=0,0;MATEID=272617_2;EVENT=272617;SU=92;PE=62;SR=30;ALG=PROD;AF=0.0006497;NSAMP=19;MSQ=108.17;RECLASSIFIED;AC=19;AN=29246;NFAM=19	SVTYPE=BND;POS=54004651;STRANDS=+-:92;CIPOS=-16,3;CIEND=-9,9;CIPOS95=0,0;CIEND95=0,0;MATEID=272617_1;EVENT=272617;SECONDARY;SU=92;PE=62;SR=30;ALG=PROD;AF=0.0006497;NSAMP=19;MSQ=108.17;RECLASSIFIED;AC=19;AN=29246;NFAM=19
chr2	54005415	54005424	chr2	54005514	54005523	272618	137.76	+	-	DEL	PASS	272618	N	<DEL>	.	.	.	SVTYPE=DEL;POS=54005420;SVLEN=-99;END=54005519;STRANDS=+-:7;CIPOS=-5,4;CIEND=-5,4;CIPOS95=0,0;CIEND95=0,0;SU=7;PE=0;SR=7;ALG=PROD;AF=3.419e-05;NSAMP=1;MSQ=137.76;AC=1;AN=29246;NFAM=1	.
chr2	54007139	54007139	chr2	54007229	54007229	272619	140710.0	+	-	BND	PASS	272619_1	N	N[chr2:54007230[	272619_2	N	]chr2:54007139]N	SVTYPE=BND;POS=54007139;STRANDS=+-:4468;CIPOS=0,0;CIEND=0,0;CIPOS95=0,0;CIEND95=0,0;MATEID=272619_2;EVENT=272619;SU=4468;PE=9;SR=4459;ALG=PROD;AF=0.009129;NSAMP=265;MSQ=271.49;RECLASSIFIED;AC=267;AN=29246;NFAM=257	SVTYPE=BND;POS=54007230;STRANDS=+-:4468;CIPOS=0,0;CIEND=0,0;CIPOS95=0,0;CIEND95=0,0;MATEID=272619_1;EVENT=272619;SECONDARY;SU=4468;PE=9;SR=4459;ALG=PROD;AF=0.009129;NSAMP=265;MSQ=271.49;RECLASSIFIED;AC=267;AN=29246;NFAM=257
chr2	54013229	54013282	chr18	23687739	23687793	47292	14128.8	-	+	BND	LOW	47292_1	N	]chr18:23687767]N	47292_2	N	N[chr2:54013258[	SVTYPE=BND;POS=54013258;STRANDS=-+:10;CIPOS=-28,25;CIEND=-28,26;CIPOS95=0,0;CIEND95=0,0;MATEID=47292_2;EVENT=47292;SU=10;PE=4;SR=6;ALG=PROD;AF=0.0144;NSAMP=421;MSQ=24.22;AC=421;AN=29246;NFAM=414	SVTYPE=BND;POS=23687767;STRANDS=-+:10;CIPOS=-28,26;CIEND=-28,25;CIPOS95=0,0;CIEND95=0,0;MATEID=47292_1;EVENT=47292;SECONDARY;SU=10;PE=4;SR=6;ALG=PROD;AF=0.0144;NSAMP=421;MSQ=24.22;AC=421;AN=29246;NFAM=414
chr2	54013245	54013263	chr17	5115545	5115564	46832	147.02	-	-	BND	LOW	46832_1	N	[chr17:5115556[N	46832_2	N	[chr2:54013256[N	SVTYPE=BND;POS=54013256;STRANDS=--:4;IMPRECISE;CIPOS=-10,8;CIEND=-10,9;CIPOS95=-1,0;CIEND95=-1,1;MATEID=46832_2;EVENT=46832;SU=4;PE=2;SR=2;ALG=PROD;AF=0.0002052;NSAMP=6;MSQ=12.75;AC=6;AN=29246;NFAM=6	SVTYPE=BND;POS=5115556;STRANDS=--:4;IMPRECISE;CIPOS=-10,9;CIEND=-10,8;CIPOS95=-1,1;CIEND95=-1,0;MATEID=46832_1;EVENT=46832;SECONDARY;SU=4;PE=2;SR=2;ALG=PROD;AF=0.0002052;NSAMP=6;MSQ=12.75;AC=6;AN=29246;NFAM=6
chr2	54014845	54014864	chr2	54023389	54023407	495464	1091.5	-	+	DUP	PASS	495464	N	<DUP>	.	.	.	SVTYPE=DUP;POS=54014855;SVLEN=8543;END=54023398;STRANDS=-+:112;CIPOS=-10,9;CIEND=-9,9;CIPOS95=0,0;CIEND95=0,0;SU=112;PE=82;SR=30;ALG=PROD;AF=6.839e-05;NSAMP=2;MSQ=263;AC=2;AN=29246;NFAM=2	.
chr2	54015930	54015949	chr2	54017476	54017495	272620	251.61	+	-	DEL	PASS	272620	N	<DEL>	.	.	.	SVTYPE=DEL;POS=54015940;SVLEN=-1546;END=54017486;STRANDS=+-:11;IMPRECISE;CIPOS=-10,9;CIEND=-10,9;CIPOS95=-1,3;CIEND95=-3,1;SU=11;PE=10;SR=1;ALG=PROD;AF=3.419e-05;NSAMP=1;MSQ=251.61;AC=1;AN=29246;NFAM=1	.
chr2	54016791	54017068	chr2	54018550	54018798	272621	167.57	+	-	DEL	PASS	272621	N	<DEL>	.	.	.	SVTYPE=DEL;POS=54016801;SVLEN=-1988;END=54018789;STRANDS=+-:12;IMPRECISE;CIPOS=-10,267;CIEND=-239,9;CIPOS95=-1,74;CIEND95=-48,3;SU=12;PE=12;SR=0;ALG=PROD;AF=3.419e-05;NSAMP=1;MSQ=167.57;AC=1;AN=29246;NFAM=1	.
chr2	54017369	54017814	chr2	54027517	54027941	272622	191.5	+	-	DEL	PASS	272622	N	<DEL>	.	.	.	SVTYPE=DEL;POS=54017379;SVLEN=-10553;END=54027932;STRANDS=+-:10;IMPRECISE;CIPOS=-10,435;CIEND=-415,9;CIPOS95=-1,76;CIEND95=-76,0;SU=10;PE=10;SR=0;ALG=PROD;AF=3.419e-05;NSAMP=1;MSQ=191.49;AC=1;AN=29246;NFAM=1	.
chr2	54019531	54019576	chr2	54022687	54022731	272623	1106.01	+	-	DEL	PASS	272623	N	<DEL>	.	.	.	SVTYPE=DEL;POS=54019554;SVLEN=-3156;END=54022710;STRANDS=+-:49;CIPOS=-23,22;CIEND=-23,21;CIPOS95=0,0;CIEND95=0,0;SU=49;PE=32;SR=17;ALG=PROD;AF=0.0001026;NSAMP=3;MSQ=368.67;AC=3;AN=29246;NFAM=3	.
chr2	54020604	54021090	chr2	201284708	201285145	574051	715.5	+	+	BND	LOW	574051_1	N	N]chr2:201284716]	574051_2	N	N]chr2:54020614]	SVTYPE=BND;POS=54020614;STRANDS=++:7;IMPRECISE;CIPOS=-10,476;CIEND=-8,429;CIPOS95=-1,126;CIEND95=0,159;MATEID=574051_2;EVENT=574051;SU=7;PE=7;SR=0;ALG=PROD;AF=0.000889;NSAMP=26;MSQ=19.47;AC=26;AN=29246;NFAM=26	SVTYPE=BND;POS=201284716;STRANDS=++:7;IMPRECISE;CIPOS=-8,429;CIEND=-10,476;CIPOS95=0,159;CIEND95=-1,126;MATEID=574051_1;EVENT=574051;SECONDARY;SU=7;PE=7;SR=0;ALG=PROD;AF=0.000889;NSAMP=26;MSQ=19.47;AC=26;AN=29246;NFAM=26
chr2	54034249	54034265	chr2	54038951	54038970	272624	2793.5	+	-	DEL	PASS	272624	N	<DEL>	.	.	.	SVTYPE=DEL;POS=54034256;SVLEN=-4705;END=54038961;STRANDS=+-:87;CIPOS=-7,9;CIEND=-10,9;CIPOS95=0,0;CIEND95=0,0;SU=87;PE=78;SR=9;ALG=PROD;AF=6.839e-05;NSAMP=2;MSQ=337.09;AC=2;AN=29246;NFAM=2	.
chr2	54036231	54036501	chr2	54040745	54041120	272626	175.74	+	-	BND	LOW	272626_1	N	N[chr2:54041112[	272626_2	N	]chr2:54036241]N	SVTYPE=BND;POS=54036241;STRANDS=+-:15;IMPRECISE;CIPOS=-10,260;CIEND=-366,9;CIPOS95=-3,50;CIEND95=-131,1;MATEID=272626_2;EVENT=272626;SU=15;PE=15;SR=0;ALG=PROD;AF=3.419e-05;NSAMP=1;MSQ=173.26;RECLASSIFIED;AC=1;AN=29246;NFAM=1	SVTYPE=BND;POS=54041112;STRANDS=+-:15;IMPRECISE;CIPOS=-366,9;CIEND=-10,260;CIPOS95=-131,1;CIEND95=-3,50;MATEID=272626_1;EVENT=272626;SECONDARY;SU=15;PE=15;SR=0;ALG=PROD;AF=3.419e-05;NSAMP=1;MSQ=173.26;RECLASSIFIED;AC=1;AN=29246;NFAM=1
chr2	54036323	54036327	chr2	54041286	54041289	495465	295.44	-	+	BND	PASS	495465_1	N	]chr2:54041288]N	495465_2	N	N[chr2:54036327[	SVTYPE=BND;POS=54036327;STRANDS=-+:23;CIPOS=-3,1;CIEND=-2,1;CIPOS95=0,0;CIEND95=0,0;MATEID=495465_2;EVENT=495465;SU=23;PE=10;SR=13;ALG=PROD;AF=3.419e-05;NSAMP=1;MSQ=295.44;RECLASSIFIED;AC=1;AN=29246;NFAM=1	SVTYPE=BND;POS=54041288;STRANDS=-+:23;CIPOS=-2,1;CIEND=-3,1;CIPOS95=0,0;CIEND95=0,0;MATEID=495465_1;EVENT=495465;SECONDARY;SU=23;PE=10;SR=13;ALG=PROD;AF=3.419e-05;NSAMP=1;MSQ=295.44;RECLASSIFIED;AC=1;AN=29246;NFAM=1
chr2	54039699	54039710	chr2	54039966	54039977	272627	69.75	+	-	BND	LOW	272627_1	N	N[chr2:54039973[	272627_2	N	]chr2:54039705]N	SVTYPE=BND;POS=54039705;STRANDS=+-:6;CIPOS=-6,5;CIEND=-6,5;CIPOS95=0,0;CIEND95=0,0;MATEID=272627_2;EVENT=272627;SU=6;PE=0;SR=6;ALG=PROD;AF=0.000171;NSAMP=5;MSQ=13.48;RECLASSIFIED;AC=5;AN=29246;NFAM=5	SVTYPE=BND;POS=54039973;STRANDS=+-:6;CIPOS=-6,5;CIEND=-6,5;CIPOS95=0,0;CIEND95=0,0;MATEID=272627_1;EVENT=272627;SECONDARY;SU=6;PE=0;SR=6;ALG=PROD;AF=0.000171;NSAMP=5;MSQ=13.48;RECLASSIFIED;AC=5;AN=29246;NFAM=5
chr2	54045556	54045607	chr2	54045882	54045933	272628	386.2	+	-	BND	LOW	272628_1	N	N[chr2:54045909[	272628_2	N	]chr2:54045582]N	SVTYPE=BND;POS=54045582;STRANDS=+-:10;CIPOS=-26,25;CIEND=-26,25;CIPOS95=0,0;CIEND95=0,0;MATEID=272628_2;EVENT=272628;SU=10;PE=0;SR=10;ALG=PROD;AF=0.0004445;NSAMP=13;MSQ=21.61;RECLASSIFIED;AC=13;AN=29246;NFAM=13	SVTYPE=BND;POS=54045909;STRANDS=+-:10;CIPOS=-26,25;CIEND=-26,25;CIPOS95=0,0;CIEND95=0,0;MATEID=272628_1;EVENT=272628;SECONDARY;SU=10;PE=0;SR=10;ALG=PROD;AF=0.0004445;NSAMP=13;MSQ=21.61;RECLASSIFIED;AC=13;AN=29246;NFAM=13
chr2	54052511	54052530	chr2	54053142	54053154	272629	1013.52	+	-	DEL	PASS	272629	N	<DEL>	.	.	.	SVTYPE=DEL;POS=54052521;SVLEN=-629;END=54053150;STRANDS=+-:39;CIPOS=-10,9;CIEND=-8,4;CIPOS95=0,0;CIEND95=0,0;SU=39;PE=20;SR=19;ALG=PROD;AF=3.419e-05;NSAMP=1;MSQ=1013.27;AC=1;AN=29246;NFAM=1	.
chr2	54063064	54063073	chr2	54063247	54063258	272630	1817.12	+	-	DEL	PASS	272630	N	<DEL>	.	.	.	SVTYPE=DEL;POS=54063070;SVLEN=-183;END=54063253;STRANDS=+-:69;CIPOS=-6,3;CIEND=-6,5;CIPOS95=0,0;CIEND95=0,0;SU=69;PE=2;SR=67;ALG=PROD;AF=0.000171;NSAMP=5;MSQ=193.78;AC=5;AN=29246;NFAM=5	.
chr2	54072357	54072368	chr2	54072595	54072606	272632	503.39	+	-	BND	LOW	272632_1	N	N[chr2:54072602[	272632_2	N	]chr2:54072363]N	SVTYPE=BND;POS=54072363;STRANDS=+-:58;CIPOS=-6,5;CIEND=-6,5;CIPOS95=0,0;CIEND95=0,0;MATEID=272632_2;EVENT=272632;SU=58;PE=0;SR=58;ALG=PROD;AF=0.0004445;NSAMP=13;MSQ=30.2;RECLASSIFIED;AC=13;AN=29246;NFAM=13	SVTYPE=BND;POS=54072602;STRANDS=+-:58;CIPOS=-6,5;CIEND=-6,5;CIPOS95=0,0;CIEND95=0,0;MATEID=272632_1;EVENT=272632;SECONDARY;SU=58;PE=0;SR=58;ALG=PROD;AF=0.0004445;NSAMP=13;MSQ=30.2;RECLASSIFIED;AC=13;AN=29246;NFAM=13
chr2	54072504	54072521	chr5	161161655	161161672	52841	1252.95	-	+	BND	LOW	52841_1	N	]chr5:161161664]N	52841_2	N	N[chr2:54072514[	SVTYPE=BND;POS=54072514;STRANDS=-+:40;CIPOS=-9,8;CIEND=-9,8;CIPOS95=0,0;CIEND95=0,0;MATEID=52841_2;EVENT=52841;SU=40;PE=0;SR=40;ALG=PROD;AF=0.001299;NSAMP=38;MSQ=17.04;AC=38;AN=29246;NFAM=38	SVTYPE=BND;POS=161161664;STRANDS=-+:40;CIPOS=-9,8;CIEND=-9,8;CIPOS95=0,0;CIEND95=0,0;MATEID=52841_1;EVENT=52841;SECONDARY;SU=40;PE=0;SR=40;ALG=PROD;AF=0.001299;NSAMP=38;MSQ=17.04;AC=38;AN=29246;NFAM=38
chr2	54089060	54089079	chr2	54090234	54090253	272633	881.32	+	-	DEL	PASS	272633	N	<DEL>	.	.	.	SVTYPE=DEL;POS=54089070;SVLEN=-1174;END=54090244;STRANDS=+-:36;CIPOS=-10,9;CIEND=-10,9;CIPOS95=0,0;CIEND95=0,0;SU=36;PE=22;SR=14;ALG=PROD;AF=3.419e-05;NSAMP=1;MSQ=881.32;AC=1;AN=29246;NFAM=1	.
chr2	54097380	54097915	chr5	173809740	173810307	52934	24177.0	-	+	BND	LOW	52934_1	N	]chr5:173809749]N	52934_2	N	N[chr2:54097907[	SVTYPE=BND;POS=54097907;STRANDS=-+:4;IMPRECISE;CIPOS=-526,9;CIEND=-9,558;CIPOS95=-111,0;CIEND95=-1,117;MATEID=52934_2;EVENT=52934;SU=4;PE=4;SR=0;ALG=PROD;AF=0.01549;NSAMP=453;MSQ=33.28;AC=453;AN=29246;NFAM=446	SVTYPE=BND;POS=173809749;STRANDS=-+:4;IMPRECISE;CIPOS=-9,558;CIEND=-526,9;CIPOS95=-1,117;CIEND95=-111,0;MATEID=52934_1;EVENT=52934;SECONDARY;SU=4;PE=4;SR=0;ALG=PROD;AF=0.01549;NSAMP=453;MSQ=33.28;AC=453;AN=29246;NFAM=446
chr2	54098371	54098376	chr2	54101184	54101188	272636	587.38	+	-	DEL	PASS	272636	N	<DEL>	.	.	.	SVTYPE=DEL;POS=54098374;SVLEN=-2813;END=54101187;STRANDS=+-:26;CIPOS=-3,2;CIEND=-3,1;CIPOS95=0,0;CIEND95=0,0;SU=26;PE=15;SR=11;ALG=PROD;AF=3.419e-05;NSAMP=1;MSQ=587.38;AC=1;AN=29246;NFAM=1	.
chr2	54100147	54100147	chr2	54100199	54100199	272637	49990.1	+	-	BND	LOW	272637_1	N	N[chr2:54100200[	272637_2	N	]chr2:54100147]N	SVTYPE=BND;POS=54100147;STRANDS=+-:1754;CIPOS=0,0;CIEND=0,0;CIPOS95=0,0;CIEND95=0,0;MATEID=272637_2;EVENT=272637;SU=1754;PE=14;SR=1740;ALG=PROD;AF=0.008275;NSAMP=239;MSQ=166.67;RECLASSIFIED;AC=242;AN=29246;NFAM=237	SVTYPE=BND;POS=54100200;STRANDS=+-:1754;CIPOS=0,0;CIEND=0,0;CIPOS95=0,0;CIEND95=0,0;MATEID=272637_1;EVENT=272637;SECONDARY;SU=1754;PE=14;SR=1740;ALG=PROD;AF=0.008275;NSAMP=239;MSQ=166.67;RECLASSIFIED;AC=242;AN=29246;NFAM=237
chr2	54106283	54106302	chr2	54106606	54106625	272638	359.14	+	-	BND	LOW	272638_1	N	N[chr2:54106617[	272638_2	N	]chr2:54106293]N	SVTYPE=BND;POS=54106293;STRANDS=+-:22;CIPOS=-10,9;CIEND=-10,9;CIPOS95=0,0;CIEND95=0,0;MATEID=272638_2;EVENT=272638;SU=22;PE=0;SR=22;ALG=PROD;AF=0.0003419;NSAMP=10;MSQ=21.7;RECLASSIFIED;AC=10;AN=29246;NFAM=10	SVTYPE=BND;POS=54106617;STRANDS=+-:22;CIPOS=-10,9;CIEND=-10,9;CIPOS95=0,0;CIEND95=0,0;MATEID=272638_1;EVENT=272638;SECONDARY;SU=22;PE=0;SR=22;ALG=PROD;AF=0.0003419;NSAMP=10;MSQ=21.7;RECLASSIFIED;AC=10;AN=29246;NFAM=10
chr2	54113782	54113785	chr2	54114113	54114116	272639	13783.2	+	-	BND	PASS	272639_1	N	N[chr2:54114116[	272639_2	N	]chr2:54113784]N	SVTYPE=BND;POS=54113784;STRANDS=+-:379;CIPOS=-2,1;CIEND=-2,1;CIPOS95=0,0;CIEND95=0,0;MATEID=272639_2;EVENT=272639;SU=379;PE=57;SR=322;ALG=PROD;AF=0.001265;NSAMP=37;MSQ=279.67;RECLASSIFIED;AC=37;AN=29246;NFAM=34	SVTYPE=BND;POS=54114116;STRANDS=+-:379;CIPOS=-2,1;CIEND=-2,1;CIPOS95=0,0;CIEND95=0,0;MATEID=272639_1;EVENT=272639;SECONDARY;SU=379;PE=57;SR=322;ALG=PROD;AF=0.001265;NSAMP=37;MSQ=279.67;RECLASSIFIED;AC=37;AN=29246;NFAM=34
chr2	54118767	54118774	chr2	54245243	54245248	272640	446.68	+	-	DEL	PASS	272640	N	<DEL>	.	.	.	SVTYPE=DEL;POS=54118771;SVLEN=-126476;END=54245247;STRANDS=+-:20;CIPOS=-4,3;CIEND=-4,1;CIPOS95=0,0;CIEND95=0,0;SU=20;PE=12;SR=8;ALG=PROD;AF=3.419e-05;NSAMP=1;MSQ=446.55;AC=1;AN=29246;NFAM=1	.
chr2	54119833	54119848	chr2	54200785	54200795	272641	4310.1	+	-	DEL	PASS	272641	N	<DEL>	.	.	.	SVTYPE=DEL;POS=54119841;SVLEN=-80950;END=54200791;STRANDS=+-:173;CIPOS=-8,7;CIEND=-6,4;CIPOS95=0,0;CIEND95=0,0;SU=173;PE=106;SR=67;ALG=PROD;AF=0.000171;NSAMP=5;MSQ=712.75;AC=5;AN=29246;NFAM=3	.
chr2	54138247	54138255	chr2	54146671	54146675	272642	620.38	+	-	DEL	PASS	272642	N	<DEL>	.	.	.	SVTYPE=DEL;POS=54138251;SVLEN=-8423;END=54146674;STRANDS=+-:25;CIPOS=-4,4;CIEND=-3,1;CIPOS95=0,0;CIEND95=0,0;SU=25;PE=19;SR=6;ALG=PROD;AF=3.419e-05;NSAMP=1;MSQ=620.38;AC=1;AN=29246;NFAM=1	.
chr2	54139559	54139566	chr2	54142436	54142443	272643	791.34	+	-	DEL	PASS	272643	N	<DEL>	.	.	.	SVTYPE=DEL;POS=54139562;SVLEN=-2879;END=54142441;STRANDS=+-:28;CIPOS=-3,4;CIEND=-5,2;CIPOS95=0,0;CIEND95=0,0;SU=28;PE=22;SR=6;ALG=PROD;AF=3.419e-05;NSAMP=1;MSQ=791.34;AC=1;AN=29246;NFAM=1	.
chr2	54150686	54150703	chr2	54150966	54150983	272644	77.16	+	-	BND	LOW	272644_1	N	N[chr2:54150976[	272644_2	N	]chr2:54150695]N	SVTYPE=BND;POS=54150695;STRANDS=+-:4;CIPOS=-9,8;CIEND=-9,8;CIPOS95=0,0;CIEND95=0,0;MATEID=272644_2;EVENT=272644;SU=4;PE=0;SR=4;ALG=PROD;AF=0.0001026;NSAMP=3;MSQ=11.44;RECLASSIFIED;AC=3;AN=29246;NFAM=3	SVTYPE=BND;POS=54150976;STRANDS=+-:4;CIPOS=-9,8;CIEND=-9,8;CIPOS95=0,0;CIEND95=0,0;MATEID=272644_1;EVENT=272644;SECONDARY;SU=4;PE=0;SR=4;ALG=PROD;AF=0.0001026;NSAMP=3;MSQ=11.44;RECLASSIFIED;AC=3;AN=29246;NFAM=3
chr2	54155767	54156247	chr4	157638030	157638576	51647	441.72	+	+	BND	LOW	51647_1	N	N]chr4:157638038]	51647_2	N	N]chr2:54155777]	SVTYPE=BND;POS=54155777;STRANDS=++:6;IMPRECISE;CIPOS=-10,470;CIEND=-8,538;CIPOS95=-2,135;CIEND95=0,191;MATEID=51647_2;EVENT=51647;SU=6;PE=6;SR=0;ALG=PROD;AF=0.0004787;NSAMP=14;MSQ=18.56;AC=14;AN=29246;NFAM=14	SVTYPE=BND;POS=157638038;STRANDS=++:6;IMPRECISE;CIPOS=-8,538;CIEND=-10,470;CIPOS95=0,191;CIEND95=-2,135;MATEID=51647_1;EVENT=51647;SECONDARY;SU=6;PE=6;SR=0;ALG=PROD;AF=0.0004787;NSAMP=14;MSQ=18.56;AC=14;AN=29246;NFAM=14
chr2	54165375	54165419	chr2	54262735	54262794	272646	1489.68	+	-	DEL	PASS	272646	N	<DEL>	.	.	.	SVTYPE=DEL;POS=54165398;SVLEN=-97367;END=54262765;STRANDS=+-:63;CIPOS=-23,21;CIEND=-30,29;CIPOS95=0,0;CIEND95=0,0;SU=63;PE=39;SR=24;ALG=PROD;AF=6.839e-05;NSAMP=2;MSQ=744.84;AC=2;AN=29246;NFAM=1	.
chr2	54166348	54166976	chr2	54167911	54168578	272647	65.56	+	-	BND	LOW	272647_1	N	N[chr2:54168570[	272647_2	N	]chr2:54166358]N	SVTYPE=BND;POS=54166358;STRANDS=+-:4;IMPRECISE;CIPOS=-10,618;CIEND=-658,9;CIPOS95=-2,139;CIEND95=-160,2;MATEID=272647_2;EVENT=272647;SU=4;PE=4;SR=0;ALG=PROD;AF=3.419e-05;NSAMP=1;MSQ=65.56;RECLASSIFIED;AC=1;AN=29246;NFAM=1	SVTYPE=BND;POS=54168570;STRANDS=+-:4;IMPRECISE;CIPOS=-658,9;CIEND=-10,618;CIPOS95=-160,2;CIEND95=-2,139;MATEID=272647_1;EVENT=272647;SECONDARY;SU=4;PE=4;SR=0;ALG=PROD;AF=3.419e-05;NSAMP=1;MSQ=65.56;RECLASSIFIED;AC=1;AN=29246;NFAM=1
chr2	54166461	54166474	chr2	54168755	54168767	495466	23.76	-	+	BND	LOW	495466_1	N	]chr2:54168761]N	495466_2	N	N[chr2:54166470[	SVTYPE=BND;POS=54166470;STRANDS=-+:9;CIPOS=-8,5;CIEND=-6,6;CIPOS95=0,0;CIEND95=0,0;MATEID=495466_2;EVENT=495466;SU=9;PE=4;SR=5;ALG=PROD;AF=3.419e-05;NSAMP=1;MSQ=23.74;RECLASSIFIED;AC=1;AN=29246;NFAM=1	SVTYPE=BND;POS=54168761;STRANDS=-+:9;CIPOS=-6,6;CIEND=-8,5;CIPOS95=0,0;CIEND95=0,0;MATEID=495466_1;EVENT=495466;SECONDARY;SU=9;PE=4;SR=5;ALG=PROD;AF=3.419e-05;NSAMP=1;MSQ=23.74;RECLASSIFIED;AC=1;AN=29246;NFAM=1
chr2	54168080	54168083	chr2	54197814	54197816	272648	15230.2	+	-	DEL	PASS	272648	N	<DEL>	.	.	.	SVTYPE=DEL;POS=54168082;SVLEN=-29734;END=54197816;STRANDS=+-:596;CIPOS=-2,1;CIEND=-2,0;CIPOS95=0,0;CIEND95=0,0;SU=596;PE=328;SR=268;ALG=PROD;AF=0.0008548;NSAMP=23;MSQ=662.18;AC=25;AN=29246;NFAM=23	.
chr2	54177919	54177938	chr2	54180426	54180445	272650	223.5	+	-	DEL	PASS	272650	N	<DEL>	.	.	.	SVTYPE=DEL;POS=54177929;SVLEN=-2507;END=54180436;STRANDS=+-:9;IMPRECISE;CIPOS=-10,9;CIEND=-10,9;CIPOS95=-2,3;CIEND95=-3,1;SU=9;PE=8;SR=1;ALG=PROD;AF=3.42e-05;NSAMP=1;MSQ=218.73;AC=1;AN=29244;NFAM=1	.
chr2	54192449	54192458	chr2	54192547	54192556	272651	131.89	+	-	BND	LOW	272651_1	N	N[chr2:54192553[	272651_2	N	]chr2:54192454]N	SVTYPE=BND;POS=54192454;STRANDS=+-:7;CIPOS=-5,4;CIEND=-5,4;CIPOS95=0,0;CIEND95=0,0;MATEID=272651_2;EVENT=272651;SU=7;PE=0;SR=7;ALG=PROD;AF=3.42e-05;NSAMP=1;MSQ=131.81;RECLASSIFIED;AC=1;AN=29242;NFAM=1	SVTYPE=BND;POS=54192553;STRANDS=+-:7;CIPOS=-5,4;CIEND=-5,4;CIPOS95=0,0;CIEND95=0,0;MATEID=272651_1;EVENT=272651;SECONDARY;SU=7;PE=0;SR=7;ALG=PROD;AF=3.42e-05;NSAMP=1;MSQ=131.81;RECLASSIFIED;AC=1;AN=29242;NFAM=1
chr2	54194607	54194611	chr2	54271129	54271148	272653	458.51	+	-	DEL	PASS	272653	N	<DEL>	.	.	.	SVTYPE=DEL;POS=54194610;SVLEN=-76529;END=54271139;STRANDS=+-:19;CIPOS=-3,1;CIEND=-10,9;CIPOS95=0,0;CIEND95=0,0;SU=19;PE=8;SR=11;ALG=PROD;AF=3.419e-05;NSAMP=1;MSQ=458.51;AC=1;AN=29246;NFAM=1	.
chr2	54198000	54198019	chr10	79539785	79539796	42236	113.53	-	-	BND	LOW	42236_1	N	[chr10:79539796[N	42236_2	N	[chr2:54198011[N	SVTYPE=BND;POS=54198011;STRANDS=--:5;IMPRECISE;CIPOS=-10,9;CIEND=-10,1;CIPOS95=-3,3;CIEND95=-9,0;MATEID=42236_2;EVENT=42236;SU=5;PE=4;SR=1;ALG=PROD;AF=3.419e-05;NSAMP=1;MSQ=86.79;AC=1;AN=29246;NFAM=1	SVTYPE=BND;POS=79539796;STRANDS=--:5;IMPRECISE;CIPOS=-10,1;CIEND=-10,9;CIPOS95=-9,0;CIEND95=-3,3;MATEID=42236_1;EVENT=42236;SECONDARY;SU=5;PE=4;SR=1;ALG=PROD;AF=3.419e-05;NSAMP=1;MSQ=86.79;AC=1;AN=29246;NFAM=1
chr2	54201281	54201687	chr2	54235025	54235575	272655	1708.22	+	-	DEL	PASS	272655	N	<DEL>	.	.	.	SVTYPE=DEL;POS=54201331;SVLEN=-34190;END=54235521;STRANDS=+-:85;IMPRECISE;CIPOS=-50,356;CIEND=-496,54;CIPOS95=-50,76;CIEND95=-44,44;SU=85;PE=85;SR=0;ALG=SUM;AF=6.839e-05;NSAMP=2;MSQ=226.25;AC=2;AN=29246;NFAM=1	.
chr2	54201598	54201882	chr6	25265562	25266149	53190	24.35	+	+	BND	LOW	53190_1	N	N]chr6:25265590]	53190_2	N	N]chr2:54201628]	SVTYPE=BND;POS=54201628;STRANDS=++:4;IMPRECISE;CIPOS=-30,254;CIEND=-28,559;CIPOS95=-30,71;CIEND95=-28,193;MATEID=53190_2;EVENT=53190;SU=4;PE=4;SR=0;ALG=PROD;AF=6.839e-05;NSAMP=2;MSQ=12.17;AC=2;AN=29246;NFAM=2	SVTYPE=BND;POS=25265590;STRANDS=++:4;IMPRECISE;CIPOS=-28,559;CIEND=-30,254;CIPOS95=-28,193;CIEND95=-30,71;MATEID=53190_1;EVENT=53190;SECONDARY;SU=4;PE=4;SR=0;ALG=PROD;AF=6.839e-05;NSAMP=2;MSQ=12.17;AC=2;AN=29246;NFAM=2
chr2	54201604	54202148	chr4	90933020	90933722	51254	112.99	+	+	BND	LOW	51254_1	N	N]chr4:90933048]	51254_2	N	N]chr2:54201634]	SVTYPE=BND;POS=54201634;STRANDS=++:4;IMPRECISE;CIPOS=-30,514;CIEND=-28,674;CIPOS95=-30,133;CIEND95=-28,228;MATEID=51254_2;EVENT=51254;SU=4;PE=4;SR=0;ALG=PROD;AF=0.0001026;NSAMP=3;MSQ=31.93;AC=3;AN=29246;NFAM=3	SVTYPE=BND;POS=90933048;STRANDS=++:4;IMPRECISE;CIPOS=-28,674;CIEND=-30,514;CIPOS95=-28,228;CIEND95=-30,133;MATEID=51254_1;EVENT=51254;SECONDARY;SU=4;PE=4;SR=0;ALG=PROD;AF=0.0001026;NSAMP=3;MSQ=31.93;AC=3;AN=29246;NFAM=3
chr2	54201646	54201946	chr6	5926903	5927470	53032	91.07	+	-	BND	LOW	53032_1	N	N[chr6:5927442[	53032_2	N	]chr2:54201676]N	SVTYPE=BND;POS=54201676;STRANDS=+-:13;IMPRECISE;CIPOS=-30,270;CIEND=-538,29;CIPOS95=-30,46;CIEND95=-102,29;MATEID=53032_2;EVENT=53032;SU=13;PE=13;SR=0;ALG=PROD;AF=0.000171;NSAMP=5;MSQ=11.75;AC=5;AN=29246;NFAM=5	SVTYPE=BND;POS=5927442;STRANDS=+-:13;IMPRECISE;CIPOS=-538,29;CIEND=-30,270;CIPOS95=-102,29;CIEND95=-30,46;MATEID=53032_1;EVENT=53032;SECONDARY;SU=13;PE=13;SR=0;ALG=PROD;AF=0.000171;NSAMP=5;MSQ=11.75;AC=5;AN=29246;NFAM=5
chr2	54219792	54219849	chr3	78638185	78638242	49909	38172.3	-	+	BND	LOW	49909_1	N	]chr3:78638214]N	49909_2	N	N[chr2:54219822[	SVTYPE=BND;POS=54219822;STRANDS=-+:13;CIPOS=-29,28;CIEND=-29,28;CIPOS95=0,0;CIEND95=0,0;MATEID=49909_2;EVENT=49909;SU=13;PE=0;SR=13;ALG=PROD;AF=0.0197;NSAMP=576;MSQ=42.95;AC=576;AN=29246;NFAM=564	SVTYPE=BND;POS=78638214;STRANDS=-+:13;CIPOS=-29,28;CIEND=-29,28;CIPOS95=0,0;CIEND95=0,0;MATEID=49909_1;EVENT=49909;SECONDARY;SU=13;PE=0;SR=13;ALG=PROD;AF=0.0197;NSAMP=576;MSQ=42.95;AC=576;AN=29246;NFAM=564
chr2	54226922	54226966	chr2	54277773	54277829	495468	413.38	-	+	DUP	PASS	495468	N	<DUP>	.	.	.	SVTYPE=DUP;POS=54226945;SVLEN=50858;END=54277803;STRANDS=-+:40;CIPOS=-23,21;CIEND=-30,26;CIPOS95=0,0;CIEND95=0,0;SU=40;PE=21;SR=19;ALG=PROD;AF=3.419e-05;NSAMP=1;MSQ=146.66;AC=1;AN=29246;NFAM=1	.
chr2	54233439	54233482	chr2	54234176	54234235	272656	1351.85	+	-	DEL	PASS	272656	N	<DEL>	.	.	.	SVTYPE=DEL;POS=54233461;SVLEN=-745;END=54234206;STRANDS=+-:55;CIPOS=-22,21;CIEND=-30,29;CIPOS95=0,0;CIEND95=0,0;SU=55;PE=34;SR=21;ALG=PROD;AF=6.839e-05;NSAMP=2;MSQ=675.92;AC=2;AN=29246;NFAM=2	.
chr2	54243806	54243825	chr2	54272518	54272525	272657	716.44	+	-	DEL	PASS	272657	N	<DEL>	.	.	.	SVTYPE=DEL;POS=54243816;SVLEN=-28707;END=54272523;STRANDS=+-:22;CIPOS=-10,9;CIEND=-5,2;CIPOS95=0,0;CIEND95=0,0;SU=22;PE=14;SR=8;ALG=PROD;AF=3.419e-05;NSAMP=1;MSQ=716.44;AC=1;AN=29246;NFAM=1	.
chr2	54245399	54245418	chr2	54251631	54251632	272658	371.4	+	-	DEL	PASS	272658	N	<DEL>	.	.	.	SVTYPE=DEL;POS=54245409;SVLEN=-6222;END=54251631;STRANDS=+-:28;CIPOS=-10,9;CIEND=0,1;CIPOS95=0,0;CIEND95=0,0;SU=28;PE=16;SR=12;ALG=PROD;AF=3.419e-05;NSAMP=1;MSQ=371.4;AC=1;AN=29246;NFAM=1	.
chr2	54251082	54251101	chr2	54254621	54254639	272659	314.67	+	-	DEL	PASS	272659	N	<DEL>	.	.	.	SVTYPE=DEL;POS=54251092;SVLEN=-3539;END=54254631;STRANDS=+-:14;CIPOS=-10,9;CIEND=-10,8;CIPOS95=0,0;CIEND95=0,0;SU=14;PE=7;SR=7;ALG=PROD;AF=3.419e-05;NSAMP=1;MSQ=314.67;AC=1;AN=29246;NFAM=1	.
chr2	54253485	54253494	chr2	54253575	54253584	272660	110.71	+	-	DEL	PASS	272660	N	<DEL>	.	.	.	SVTYPE=DEL;POS=54253490;SVLEN=-90;END=54253580;STRANDS=+-:7;CIPOS=-5,4;CIEND=-5,4;CIPOS95=0,0;CIEND95=0,0;SU=7;PE=0;SR=7;ALG=PROD;AF=3.419e-05;NSAMP=1;MSQ=110.71;AC=1;AN=29246;NFAM=1	.
chr2	54255864	54255867	chr2	54300482	54300501	272661	797.16	+	-	DEL	PASS	272661	N	<DEL>	.	.	.	SVTYPE=DEL;POS=54255866;SVLEN=-44626;END=54300492;STRANDS=+-:36;CIPOS=-2,1;CIEND=-10,9;CIPOS95=0,0;CIEND95=0,0;SU=36;PE=20;SR=16;ALG=PROD;AF=3.419e-05;NSAMP=1;MSQ=797.16;AC=1;AN=29246;NFAM=1	.
chr2	54258237	54258237	chr2	54259615	54259615	495469	40121.2	-	+	BND	LOW	495469_1	N	]chr2:54259615]N	495469_2	N	N[chr2:54258238[	SVTYPE=BND;POS=54258238;STRANDS=-+:3988;CIPOS=0,0;CIEND=0,0;CIPOS95=0,0;CIEND95=0,0;MATEID=495469_2;EVENT=495469;SU=3988;PE=2005;SR=1983;ALG=PROD;AF=0.004924;NSAMP=142;MSQ=211.61;RECLASSIFIED;AC=144;AN=29246;NFAM=135	SVTYPE=BND;POS=54259615;STRANDS=-+:3988;CIPOS=0,0;CIEND=0,0;CIPOS95=0,0;CIEND95=0,0;MATEID=495469_1;EVENT=495469;SECONDARY;SU=3988;PE=2005;SR=1983;ALG=PROD;AF=0.004924;NSAMP=142;MSQ=211.61;RECLASSIFIED;AC=144;AN=29246;NFAM=135
chr2	54258437	54258437	chr2	54259621	54259621	272662	70805.4	+	-	BND	PASS	272662_1	N	N[chr2:54259622[	272662_2	N	]chr2:54258437]N	SVTYPE=BND;POS=54258437;STRANDS=+-:3892;CIPOS=0,0;CIEND=0,0;CIPOS95=0,0;CIEND95=0,0;MATEID=272662_2;EVENT=272662;SU=3892;PE=1890;SR=2002;ALG=PROD;AF=0.004992;NSAMP=146;MSQ=361.84;RECLASSIFIED;AC=146;AN=29246;NFAM=138	SVTYPE=BND;POS=54259622;STRANDS=+-:3892;CIPOS=0,0;CIEND=0,0;CIPOS95=0,0;CIEND95=0,0;MATEID=272662_1;EVENT=272662;SECONDARY;SU=3892;PE=1890;SR=2002;ALG=PROD;AF=0.004992;NSAMP=146;MSQ=361.84;RECLASSIFIED;AC=146;AN=29246;NFAM=138
chr2	54264409	54264416	chr2	54265134	54265153	272663	470.59	+	-	DEL	PASS	272663	N	<DEL>	.	.	.	SVTYPE=DEL;POS=54264413;SVLEN=-731;END=54265144;STRANDS=+-:19;CIPOS=-4,3;CIEND=-10,9;CIPOS95=0,0;CIEND95=0,0;SU=19;PE=11;SR=8;ALG=PROD;AF=3.419e-05;NSAMP=1;MSQ=470.59;AC=1;AN=29246;NFAM=1	.
chr2	54266596	54266815	chr2	54307599	54307855	272664	244979.0	+	-	BND	LOW	272664_1	N	N[chr2:54307827[	272664_2	N	]chr2:54266623]N	SVTYPE=BND;POS=54266623;STRANDS=+-:29;IMPRECISE;CIPOS=-27,192;CIEND=-227,29;CIPOS95=-27,40;CIEND95=-22,22;MATEID=272664_2;EVENT=272664;SU=29;PE=29;SR=0;ALG=PROD;AF=0.1563;NSAMP=4571;MSQ=31.51;RECLASSIFIED;AC=4571;AN=29246;NFAM=4364	SVTYPE=BND;POS=54307827;STRANDS=+-:29;IMPRECISE;CIPOS=-227,29;CIEND=-27,192;CIPOS95=-22,22;CIEND95=-27,40;MATEID=272664_1;EVENT=272664;SECONDARY;SU=29;PE=29;SR=0;ALG=PROD;AF=0.1563;NSAMP=4571;MSQ=31.51;RECLASSIFIED;AC=4571;AN=29246;NFAM=4364
chr2	54276590	54276647	chr9	24047246	24047303	56325	225.8	-	-	BND	LOW	56325_1	N	[chr9:24047276[N	56325_2	N	[chr2:54276620[N	SVTYPE=BND;POS=54276620;STRANDS=--:8;CIPOS=-29,28;CIEND=-29,28;CIPOS95=0,0;CIEND95=0,0;MATEID=56325_2;EVENT=56325;SU=8;PE=0;SR=8;ALG=PROD;AF=0.0002393;NSAMP=7;MSQ=23.92;AC=7;AN=29246;NFAM=7	SVTYPE=BND;POS=24047276;STRANDS=--:8;CIPOS=-29,28;CIEND=-29,28;CIPOS95=0,0;CIEND95=0,0;MATEID=56325_1;EVENT=56325;SECONDARY;SU=8;PE=0;SR=8;ALG=PROD;AF=0.0002393;NSAMP=7;MSQ=23.92;AC=7;AN=29246;NFAM=7
chr2	54286078	54286078	chr2	54290594	54290594	272665	138397.0	+	-	DEL	PASS	272665	N	<DEL>	.	.	.	SVTYPE=DEL;POS=54286078;SVLEN=-4516;END=54290594;STRANDS=+-:6058;CIPOS=0,0;CIEND=0,0;CIPOS95=0,0;CIEND95=0,0;SU=6058;PE=3463;SR=2595;ALG=PROD;AF=0.009266;NSAMP=267;MSQ=433.66;AC=271;AN=29246;NFAM=255	.
chr2	54293583	54293591	chr2	54296420	54296439	272667	392.57	+	-	DEL	PASS	272667	N	<DEL>	.	.	.	SVTYPE=DEL;POS=54293587;SVLEN=-2843;END=54296430;STRANDS=+-:16;CIPOS=-4,4;CIEND=-10,9;CIPOS95=0,0;CIEND95=0,0;SU=16;PE=9;SR=7;ALG=PROD;AF=3.419e-05;NSAMP=1;MSQ=392.57;AC=1;AN=29246;NFAM=1	.
chr2	54297191	54297191	chr2	54297325	54297325	272669	127596.0	+	-	BND	LOW	272669_1	N	N[chr2:54297326[	272669_2	N	]chr2:54297191]N	SVTYPE=BND;POS=54297191;STRANDS=+-:4628;CIPOS=0,0;CIEND=0,0;CIPOS95=0,0;CIEND95=0,0;MATEID=272669_2;EVENT=272669;SU=4628;PE=65;SR=4563;ALG=PROD;AF=0.01655;NSAMP=477;MSQ=226.97;RECLASSIFIED;AC=484;AN=29246;NFAM=459	SVTYPE=BND;POS=54297326;STRANDS=+-:4628;CIPOS=0,0;CIEND=0,0;CIPOS95=0,0;CIEND95=0,0;MATEID=272669_1;EVENT=272669;SECONDARY;SU=4628;PE=65;SR=4563;ALG=PROD;AF=0.01655;NSAMP=477;MSQ=226.97;RECLASSIFIED;AC=484;AN=29246;NFAM=459
chr2	54298506	54298520	chr2	54304341	54304351	272670	143.65	+	-	BND	LOW	272670_1	N	N[chr2:54304349[	272670_2	N	]chr2:54298514]N	SVTYPE=BND;POS=54298514;STRANDS=+-:9;CIPOS=-8,6;CIEND=-7,3;CIPOS95=0,0;CIEND95=0,0;MATEID=272670_2;EVENT=272670;SU=9;PE=4;SR=5;ALG=PROD;AF=3.419e-05;NSAMP=1;MSQ=143.65;RECLASSIFIED;AC=1;AN=29246;NFAM=1	SVTYPE=BND;POS=54304349;STRANDS=+-:9;CIPOS=-7,3;CIEND=-8,6;CIPOS95=0,0;CIEND95=0,0;MATEID=272670_1;EVENT=272670;SECONDARY;SU=9;PE=4;SR=5;ALG=PROD;AF=3.419e-05;NSAMP=1;MSQ=143.65;RECLASSIFIED;AC=1;AN=29246;NFAM=1
chr2	54298814	54298833	chr2	54307872	54307882	272671	212.59	+	-	DEL	PASS	272671	N	<DEL>	.	.	.	SVTYPE=DEL;POS=54298824;SVLEN=-9058;END=54307882;STRANDS=+-:14;IMPRECISE;CIPOS=-10,9;CIEND=-10,0;CIPOS95=-3,3;CIEND95=-9,0;SU=14;PE=13;SR=1;ALG=PROD;AF=3.419e-05;NSAMP=1;MSQ=212.59;AC=1;AN=29246;NFAM=1	.
chr2	54299432	54299448	chr2	54304426	54304445	495470	73.55	-	+	BND	LOW	495470_1	N	]chr2:54304436]N	495470_2	N	N[chr2:54299443[	SVTYPE=BND;POS=54299443;STRANDS=-+:7;IMPRECISE;CIPOS=-10,6;CIEND=-10,9;CIPOS95=-3,0;CIEND95=-1,3;MATEID=495470_2;EVENT=495470;SU=7;PE=6;SR=1;ALG=PROD;AF=3.419e-05;NSAMP=1;MSQ=73.52;RECLASSIFIED;AC=1;AN=29246;NFAM=1	SVTYPE=BND;POS=54304436;STRANDS=-+:7;IMPRECISE;CIPOS=-10,9;CIEND=-10,6;CIPOS95=-1,3;CIEND95=-3,0;MATEID=495470_1;EVENT=495470;SECONDARY;SU=7;PE=6;SR=1;ALG=PROD;AF=3.419e-05;NSAMP=1;MSQ=73.52;RECLASSIFIED;AC=1;AN=29246;NFAM=1
chr2	54313343	54313394	chr2	54313395	54313446	272673	48865.2	+	-	BND	LOW	272673_1	N	N[chr2:54313422[	272673_2	N	]chr2:54313369]N	SVTYPE=BND;POS=54313369;STRANDS=+-:15;CIPOS=-26,25;CIEND=-26,25;CIPOS95=0,0;CIEND95=0,0;MATEID=272673_2;EVENT=272673;SU=15;PE=0;SR=15;ALG=PROD;AF=0.04356;NSAMP=1273;MSQ=24.84;RETAINED;RECLASSIFIED;AC=1274;AN=29246;NFAM=1259	SVTYPE=BND;POS=54313422;STRANDS=+-:15;CIPOS=-26,25;CIEND=-26,25;CIPOS95=0,0;CIEND95=0,0;MATEID=272673_1;EVENT=272673;SECONDARY;SU=15;PE=0;SR=15;ALG=PROD;AF=0.04356;NSAMP=1273;MSQ=24.84;RETAINED;RECLASSIFIED;AC=1274;AN=29246;NFAM=1259
chr2	54316764	54316783	chr2	54329338	54329342	272674	566.46	+	-	DEL	PASS	272674	N	<DEL>	.	.	.	SVTYPE=DEL;POS=54316774;SVLEN=-12567;END=54329341;STRANDS=+-:24;CIPOS=-10,9;CIEND=-3,1;CIPOS95=0,0;CIEND95=0,0;SU=24;PE=12;SR=12;ALG=PROD;AF=3.419e-05;NSAMP=1;MSQ=566.46;AC=1;AN=29246;NFAM=1	.
chr2	54322121	54322827	chr18	67453974	67454660	47573	152.53	+	+	BND	LOW	47573_1	N	N]chr18:67453984]	47573_2	N	N]chr2:54322131]	SVTYPE=BND;POS=54322131;STRANDS=++:16;IMPRECISE;CIPOS=-10,696;CIEND=-10,676;CIPOS95=-10,157;CIEND95=-10,149;MATEID=47573_2;EVENT=47573;SU=16;PE=16;SR=0;ALG=PROD;AF=0.0002393;NSAMP=7;MSQ=11.17;AC=7;AN=29246;NFAM=7	SVTYPE=BND;POS=67453984;STRANDS=++:16;IMPRECISE;CIPOS=-10,676;CIEND=-10,696;CIPOS95=-10,149;CIEND95=-10,157;MATEID=47573_1;EVENT=47573;SECONDARY;SU=16;PE=16;SR=0;ALG=PROD;AF=0.0002393;NSAMP=7;MSQ=11.17;AC=7;AN=29246;NFAM=7
chr2	54329936	54329955	chr2	54330076	54330095	272675	386.68	+	-	DEL	PASS	272675	N	<DEL>	.	.	.	SVTYPE=DEL;POS=54329946;SVLEN=-140;END=54330086;STRANDS=+-:14;CIPOS=-10,9;CIEND=-10,9;CIPOS95=0,0;CIEND95=0,0;SU=14;PE=0;SR=14;ALG=PROD;AF=3.419e-05;NSAMP=1;MSQ=386.68;AC=1;AN=29246;NFAM=1	.
chr2	54338356	54338356	chr2	54340336	54340336	272676	2.27346e+07	+	-	DEL	PASS	272676	N	<DEL>	.	.	.	SVTYPE=DEL;POS=54338356;SVLEN=-1980;END=54340336;STRANDS=+-:708786;CIPOS=0,0;CIEND=0,0;CIPOS95=0,0;CIEND95=0,0;SU=708786;PE=456120;SR=252666;AF=0.6751;NSAMP=13007;MSQ=1006.49;MEDGQR=13.25;Q10GQR=4.48;AC=19743;AN=29246;NFAM=12028	.
chr2	54340326	54340344	chr7	72886394	72886412	54767	461598.0	-	-	BND	LOW	54767_1	N	[chr7:72886405[N	54767_2	N	[chr2:54340337[N	SVTYPE=BND;POS=54340337;STRANDS=--:4;IMPRECISE;CIPOS=-10,8;CIEND=-10,8;CIPOS95=-1,0;CIEND95=-1,0;MATEID=54767_2;EVENT=54767;SU=4;PE=1;SR=3;ALG=PROD;AF=0.177;NSAMP=5177;MSQ=50.84;AC=5177;AN=29246;NFAM=4868	SVTYPE=BND;POS=72886405;STRANDS=--:4;IMPRECISE;CIPOS=-10,8;CIEND=-10,8;CIPOS95=-1,0;CIEND95=-1,0;MATEID=54767_1;EVENT=54767;SECONDARY;SU=4;PE=1;SR=3;ALG=PROD;AF=0.177;NSAMP=5177;MSQ=50.84;AC=5177;AN=29246;NFAM=4868
chr2	54340936	54340939	chr2	54358118	54358137	495471	314.42	-	+	DUP	PASS	495471	N	<DUP>	.	.	.	SVTYPE=DUP;POS=54340939;SVLEN=17189;END=54358128;STRANDS=-+:26;CIPOS=-3,0;CIEND=-10,9;CIPOS95=0,0;CIEND95=0,0;SU=26;PE=15;SR=11;ALG=PROD;AF=6.839e-05;NSAMP=1;MSQ=314.05;AC=2;AN=29246;NFAM=1	.
chr2	54341040	54341087	chr2	54346319	54346364	272677	854.14	+	-	DEL	PASS	272677	N	<DEL>	.	.	.	SVTYPE=DEL;POS=54341064;SVLEN=-5279;END=54346343;STRANDS=+-:37;CIPOS=-24,23;CIEND=-24,21;CIPOS95=0,0;CIEND95=0,0;SU=37;PE=22;SR=15;ALG=PROD;AF=6.839e-05;NSAMP=2;MSQ=427.07;AC=2;AN=29246;NFAM=2	.
chr2	54355572	54355579	chr2	54357786	54357805	574052	293.5	+	+	BND	PASS	574052_1	N	N]chr2:54357796]	574052_2	N	N]chr2:54355575]	SVTYPE=BND;POS=54355575;STRANDS=++:17;CIPOS=-3,4;CIEND=-10,9;CIPOS95=0,0;CIEND95=0,0;MATEID=574052_2;EVENT=574052;SU=17;PE=11;SR=6;ALG=PROD;AF=3.419e-05;NSAMP=1;MSQ=293.5;AC=1;AN=29246;NFAM=1	SVTYPE=BND;POS=54357796;STRANDS=++:17;CIPOS=-10,9;CIEND=-3,4;CIPOS95=0,0;CIEND95=0,0;MATEID=574052_1;EVENT=574052;SECONDARY;SU=17;PE=11;SR=6;ALG=PROD;AF=3.419e-05;NSAMP=1;MSQ=293.5;AC=1;AN=29246;NFAM=1
chr2	54357114	54357117	chr2	54357798	54357815	574053	596.4	-	-	BND	PASS	574053_1	N	[chr2:54357809[N	574053_2	N	[chr2:54357117[N	SVTYPE=BND;POS=54357117;STRANDS=--:28;CIPOS=-2,1;CIEND=-10,7;CIPOS95=0,0;CIEND95=0,0;MATEID=574053_2;EVENT=574053;SU=28;PE=16;SR=12;ALG=PROD;AF=3.419e-05;NSAMP=1;MSQ=596.4;AC=1;AN=29246;NFAM=1	SVTYPE=BND;POS=54357809;STRANDS=--:28;CIPOS=-10,7;CIEND=-2,1;CIPOS95=0,0;CIEND95=0,0;MATEID=574053_1;EVENT=574053;SECONDARY;SU=28;PE=16;SR=12;ALG=PROD;AF=3.419e-05;NSAMP=1;MSQ=596.4;AC=1;AN=29246;NFAM=1
chr2	54362414	54362417	chr2	54364046	54364065	272678	461.51	+	-	DEL	PASS	272678	N	<DEL>	.	.	.	SVTYPE=DEL;POS=54362416;SVLEN=-1640;END=54364056;STRANDS=+-:22;CIPOS=-2,1;CIEND=-10,9;CIPOS95=0,0;CIEND95=0,0;SU=22;PE=8;SR=14;ALG=PROD;AF=3.419e-05;NSAMP=1;MSQ=461.51;AC=1;AN=29246;NFAM=1	.
chr2	54363277	54363322	chr2	54366798	54366857	272679	1558.49	+	-	DEL	PASS	272679	N	<DEL>	.	.	.	SVTYPE=DEL;POS=54363300;SVLEN=-3528;END=54366828;STRANDS=+-:54;CIPOS=-23,22;CIEND=-30,29;CIPOS95=0,0;CIEND95=0,0;SU=54;PE=26;SR=28;ALG=PROD;AF=0.0001026;NSAMP=3;MSQ=519.5;AC=3;AN=29246;NFAM=3	.
chr2	54364449	54364458	chr2	54365735	54365744	272680	296.7	+	-	DEL	PASS	272680	N	<DEL>	.	.	.	SVTYPE=DEL;POS=54364454;SVLEN=-1286;END=54365740;STRANDS=+-:15;CIPOS=-5,4;CIEND=-5,4;CIPOS95=0,0;CIEND95=0,0;SU=15;PE=8;SR=7;ALG=PROD;AF=3.419e-05;NSAMP=1;MSQ=296.7;AC=1;AN=29246;NFAM=1	.
chr2	54366671	54366672	chr2	54368366	54368367	272681	41593.6	+	-	BND	PASS	272681_1	N	N[chr2:54368368[	272681_2	N	]chr2:54366672]N	SVTYPE=BND;POS=54366672;STRANDS=+-:1819;CIPOS=-1,0;CIEND=-1,0;CIPOS95=0,0;CIEND95=0,0;MATEID=272681_2;EVENT=272681;SU=1819;PE=1040;SR=779;ALG=PROD;AF=0.002428;NSAMP=70;MSQ=506.08;RECLASSIFIED;AC=71;AN=29246;NFAM=68	SVTYPE=BND;POS=54368368;STRANDS=+-:1819;CIPOS=-1,0;CIEND=-1,0;CIPOS95=0,0;CIEND95=0,0;MATEID=272681_1;EVENT=272681;SECONDARY;SU=1819;PE=1040;SR=779;ALG=PROD;AF=0.002428;NSAMP=70;MSQ=506.08;RECLASSIFIED;AC=71;AN=29246;NFAM=68
chr2	54381216	54381219	chr2	54383454	54383456	272682	737.42	+	-	DEL	PASS	272682	N	<DEL>	.	.	.	SVTYPE=DEL;POS=54381218;SVLEN=-2238;END=54383456;STRANDS=+-:31;CIPOS=-2,1;CIEND=-2,0;CIPOS95=0,0;CIEND95=0,0;SU=31;PE=17;SR=14;ALG=PROD;AF=3.419e-05;NSAMP=1;MSQ=737.42;AC=1;AN=29246;NFAM=1	.
chr2	54395712	54395770	chr2	54400632	54400691	272683	686.12	+	-	DEL	PASS	272683	N	<DEL>	.	.	.	SVTYPE=DEL;POS=54395741;SVLEN=-4921;END=54400662;STRANDS=+-:23;IMPRECISE;CIPOS=-29,29;CIEND=-30,29;CIPOS95=-2,2;CIEND95=-3,3;SU=23;PE=22;SR=1;ALG=PROD;AF=6.839e-05;NSAMP=2;MSQ=343.06;AC=2;AN=29246;NFAM=1	.
chr2	54407463	54407482	chr22	41978912	41978931	49337	40.54	-	+	BND	LOW	49337_1	N	]chr22:41978922]N	49337_2	N	N[chr2:54407474[	SVTYPE=BND;POS=54407474;STRANDS=-+:5;CIPOS=-10,9;CIEND=-10,9;CIPOS95=0,0;CIEND95=0,0;MATEID=49337_2;EVENT=49337;SU=5;PE=0;SR=5;ALG=PROD;AF=6.839e-05;NSAMP=2;MSQ=18.71;AC=2;AN=29246;NFAM=2	SVTYPE=BND;POS=41978922;STRANDS=-+:5;CIPOS=-10,9;CIEND=-10,9;CIPOS95=0,0;CIEND95=0,0;MATEID=49337_1;EVENT=49337;SECONDARY;SU=5;PE=0;SR=5;ALG=PROD;AF=6.839e-05;NSAMP=2;MSQ=18.71;AC=2;AN=29246;NFAM=2
chr2	54412479	54412521	chr2	54413321	54413773	574054	9.36	+	+	INV	LOW	574054	N	<INV>	.	.	.	SVTYPE=INV;POS=54412512;SVLEN=1252;END=54413764;STRANDS=++:2,--:3;IMPRECISE;CIPOS=-33,9;CIEND=-443,9;CIPOS95=-26,2;CIEND95=-125,3;SU=5;PE=5;SR=0;ALG=PROD;AF=3.419e-05;NSAMP=1;MSQ=9.36;AC=1;AN=29246;NFAM=1	.
chr2	54421817	54421822	chr2	54421867	54421872	272684	287.84	+	-	BND	PASS	272684_1	N	N[chr2:54421871[	272684_2	N	]chr2:54421820]N	SVTYPE=BND;POS=54421820;STRANDS=+-:11;CIPOS=-3,2;CIEND=-3,2;CIPOS95=0,0;CIEND95=0,0;MATEID=272684_2;EVENT=272684;SU=11;PE=0;SR=11;ALG=PROD;AF=3.419e-05;NSAMP=1;MSQ=287.68;RECLASSIFIED;AC=1;AN=29246;NFAM=1	SVTYPE=BND;POS=54421871;STRANDS=+-:11;CIPOS=-3,2;CIEND=-3,2;CIPOS95=0,0;CIEND95=0,0;MATEID=272684_1;EVENT=272684;SECONDARY;SU=11;PE=0;SR=11;ALG=PROD;AF=3.419e-05;NSAMP=1;MSQ=287.68;RECLASSIFIED;AC=1;AN=29246;NFAM=1
chr2	54430374	54430391	chr2	54430646	54430663	272685	43.47	+	-	BND	LOW	272685_1	N	N[chr2:54430656[	272685_2	N	]chr2:54430382]N	SVTYPE=BND;POS=54430382;STRANDS=+-:4;IMPRECISE;CIPOS=-8,9;CIEND=-9,8;CIPOS95=0,1;CIEND95=0,0;MATEID=272685_2;EVENT=272685;SU=4;PE=0;SR=4;ALG=PROD;AF=0.0001026;NSAMP=3;MSQ=12.19;RECLASSIFIED;AC=3;AN=29246;NFAM=3	SVTYPE=BND;POS=54430656;STRANDS=+-:4;IMPRECISE;CIPOS=-9,8;CIEND=-8,9;CIPOS95=0,0;CIEND95=0,1;MATEID=272685_1;EVENT=272685;SECONDARY;SU=4;PE=0;SR=4;ALG=PROD;AF=0.0001026;NSAMP=3;MSQ=12.19;RECLASSIFIED;AC=3;AN=29246;NFAM=3
chr2	54451000	54451000	chr2	54451106	54451106	272686	113393.0	+	-	BND	LOW	272686_1	N	N[chr2:54451107[	272686_2	N	]chr2:54451000]N	SVTYPE=BND;POS=54451000;STRANDS=+-:3544;CIPOS=0,0;CIEND=0,0;CIPOS95=0,0;CIEND95=0,0;MATEID=272686_2;EVENT=272686;SU=3544;PE=38;SR=3506;ALG=PROD;AF=0.01792;NSAMP=511;MSQ=188.35;RECLASSIFIED;AC=524;AN=29246;NFAM=496	SVTYPE=BND;POS=54451107;STRANDS=+-:3544;CIPOS=0,0;CIEND=0,0;CIPOS95=0,0;CIEND95=0,0;MATEID=272686_1;EVENT=272686;SECONDARY;SU=3544;PE=38;SR=3506;ALG=PROD;AF=0.01792;NSAMP=511;MSQ=188.35;RECLASSIFIED;AC=524;AN=29246;NFAM=496
chr2	54456675	54456734	chr2	54456964	54457023	272687	1187.25	+	-	BND	LOW	272687_1	N	N[chr2:54456995[	272687_2	N	]chr2:54456705]N	SVTYPE=BND;POS=54456705;STRANDS=+-:10;CIPOS=-30,29;CIEND=-30,29;CIPOS95=0,0;CIEND95=0,0;MATEID=272687_2;EVENT=272687;SU=10;PE=0;SR=10;ALG=PROD;AF=0.0001721;NSAMP=5;MSQ=16.18;RECLASSIFIED;AC=5;AN=29058;NFAM=5	SVTYPE=BND;POS=54456995;STRANDS=+-:10;CIPOS=-30,29;CIEND=-30,29;CIPOS95=0,0;CIEND95=0,0;MATEID=272687_1;EVENT=272687;SECONDARY;SU=10;PE=0;SR=10;ALG=PROD;AF=0.0001721;NSAMP=5;MSQ=16.18;RECLASSIFIED;AC=5;AN=29058;NFAM=5
chr2	54463511	54463526	chr2	54493194	54493213	495472	605.48	-	+	DUP	PASS	495472	N	<DUP>	.	.	.	SVTYPE=DUP;POS=54463520;SVLEN=29684;END=54493204;STRANDS=-+:61;CIPOS=-9,6;CIEND=-10,9;CIPOS95=0,0;CIEND95=0,0;SU=61;PE=36;SR=25;ALG=PROD;AF=6.839e-05;NSAMP=2;MSQ=130.88;AC=2;AN=29246;NFAM=2	.
chr2	54465630	54465647	chr5	83737033	83737050	52376	12887.5	-	+	BND	LOW	52376_1	N	]chr5:83737042]N	52376_2	N	N[chr2:54465640[	SVTYPE=BND;POS=54465640;STRANDS=-+:21;CIPOS=-9,8;CIEND=-9,8;CIPOS95=0,0;CIEND95=0,0;MATEID=52376_2;EVENT=52376;SU=21;PE=0;SR=21;ALG=PROD;AF=0.01125;NSAMP=327;MSQ=22.91;AC=329;AN=29246;NFAM=325	SVTYPE=BND;POS=83737042;STRANDS=-+:21;CIPOS=-9,8;CIEND=-9,8;CIPOS95=0,0;CIEND95=0,0;MATEID=52376_1;EVENT=52376;SECONDARY;SU=21;PE=0;SR=21;ALG=PROD;AF=0.01125;NSAMP=327;MSQ=22.91;AC=329;AN=29246;NFAM=325
chr2	54466356	54466356	chr2	54466605	54466605	272688	1.18456e+07	+	-	MEI	PASS	272688	N	<DEL:ME:SINE|Alu|AluY>	.	.	.	SVTYPE=MEI;POS=54466356;SVLEN=-249;END=54466605;STRANDS=+-:331233;CIPOS=0,0;CIEND=0,0;CIPOS95=0,0;CIEND95=0,0;SU=331233;PE=18126;SR=313107;AF=0.6236;NSAMP=12494;MSQ=628.51;MEDGQR=8.32;Q10GQR=2.94;AC=18238;AN=29244;NFAM=11638	.
chr2	54484652	54484853	chr3	66285334	66285499	49843	51053.6	-	-	BND	LOW	49843_1	N	[chr3:66285499[N	49843_2	N	[chr2:54484846[N	SVTYPE=BND;POS=54484846;STRANDS=--:2227;IMPRECISE;CIPOS=-193,8;CIEND=-164,1;CIPOS95=-6,6;CIEND95=-2,1;MATEID=49843_2;EVENT=49843;SU=2227;PE=2227;SR=0;ALG=PROD;AF=0.02564;NSAMP=750;MSQ=34.49;AC=750;AN=29246;NFAM=726	SVTYPE=BND;POS=66285499;STRANDS=--:2227;IMPRECISE;CIPOS=-164,1;CIEND=-193,8;CIPOS95=-2,1;CIEND95=-6,6;MATEID=49843_1;EVENT=49843;SECONDARY;SU=2227;PE=2227;SR=0;ALG=PROD;AF=0.02564;NSAMP=750;MSQ=34.49;AC=750;AN=29246;NFAM=726
chr2	54485064	54485605	chr2	54487803	54488474	574055	941.79	+	+	BND	LOW	574055_1	N	N]chr2:54487811]	574055_2	N	N]chr2:54485074]	SVTYPE=BND;POS=54485074;STRANDS=++:4;IMPRECISE;CIPOS=-10,531;CIEND=-8,663;CIPOS95=-1,155;CIEND95=0,235;MATEID=574055_2;EVENT=574055;SU=4;PE=4;SR=0;ALG=PROD;AF=0.001334;NSAMP=39;MSQ=19.61;AC=39;AN=29246;NFAM=39	SVTYPE=BND;POS=54487811;STRANDS=++:4;IMPRECISE;CIPOS=-8,663;CIEND=-10,531;CIPOS95=0,235;CIEND95=-1,155;MATEID=574055_1;EVENT=574055;SECONDARY;SU=4;PE=4;SR=0;ALG=PROD;AF=0.001334;NSAMP=39;MSQ=19.61;AC=39;AN=29246;NFAM=39
chr2	54487129	54487755	chr6	137611361	137611985	54044	46.19	-	-	BND	LOW	54044_1	N	[chr6:137611977[N	54044_2	N	[chr2:54487747[N	SVTYPE=BND;POS=54487747;STRANDS=--:4;IMPRECISE;CIPOS=-617,9;CIEND=-615,9;CIPOS95=-204,0;CIEND95=-204,1;MATEID=54044_2;EVENT=54044;SU=4;PE=4;SR=0;ALG=PROD;AF=3.419e-05;NSAMP=1;MSQ=41.89;AC=1;AN=29246;NFAM=1	SVTYPE=BND;POS=137611977;STRANDS=--:4;IMPRECISE;CIPOS=-615,9;CIEND=-617,9;CIPOS95=-204,1;CIEND95=-204,0;MATEID=54044_1;EVENT=54044;SECONDARY;SU=4;PE=4;SR=0;ALG=PROD;AF=3.419e-05;NSAMP=1;MSQ=41.89;AC=1;AN=29246;NFAM=1
chr2	54487559	54487746	chrX	97952552	97952699	57768	8951.16	-	-	BND	LOW	57768_1	N	[chrX:97952691[N	57768_2	N	[chr2:54487746[N	SVTYPE=BND;POS=54487746;STRANDS=--:1060;IMPRECISE;CIPOS=-186,1;CIEND=-138,9;CIPOS95=-7,1;CIEND95=-1,1;MATEID=57768_2;EVENT=57768;SU=1060;PE=1060;SR=0;ALG=PROD;AF=0.009437;NSAMP=276;MSQ=22.46;AC=276;AN=29246;NFAM=276	SVTYPE=BND;POS=97952691;STRANDS=--:1060;IMPRECISE;CIPOS=-138,9;CIEND=-186,1;CIPOS95=-1,1;CIEND95=-7,1;MATEID=57768_1;EVENT=57768;SECONDARY;SU=1060;PE=1060;SR=0;ALG=PROD;AF=0.009437;NSAMP=276;MSQ=22.46;AC=276;AN=29246;NFAM=276
chr2	54487567	54487746	chr3	66285501	66285632	49842	65484.5	-	+	BND	LOW	49842_1	N	]chr3:66285502]N	49842_2	N	N[chr2:54487746[	SVTYPE=BND;POS=54487746;STRANDS=-+:5272;IMPRECISE;CIPOS=-178,1;CIEND=-1,130;CIPOS95=-9,1;CIEND95=-1,1;MATEID=49842_2;EVENT=49842;SU=5272;PE=5272;SR=0;ALG=PROD;AF=0.0252;NSAMP=737;MSQ=37.2;AC=737;AN=29246;NFAM=697	SVTYPE=BND;POS=66285502;STRANDS=-+:5272;IMPRECISE;CIPOS=-1,130;CIEND=-178,1;CIPOS95=-1,1;CIEND95=-9,1;MATEID=49842_1;EVENT=49842;SECONDARY;SU=5272;PE=5272;SR=0;ALG=PROD;AF=0.0252;NSAMP=737;MSQ=37.2;AC=737;AN=29246;NFAM=697
chr2	54487769	54488079	chr14	94176815	94177162	45311	236.32	+	+	BND	LOW	45311_1	N	N]chr14:94176819]	45311_2	N	N]chr2:54487777]	SVTYPE=BND;POS=54487777;STRANDS=++:17;IMPRECISE;CIPOS=-8,302;CIEND=-4,343;CIPOS95=0,86;CIEND95=0,129;MATEID=45311_2;EVENT=45311;SU=17;PE=17;SR=0;ALG=PROD;AF=3.419e-05;NSAMP=1;MSQ=236.32;AC=1;AN=29246;NFAM=1	SVTYPE=BND;POS=94176819;STRANDS=++:17;IMPRECISE;CIPOS=-4,343;CIEND=-8,302;CIPOS95=0,129;CIEND95=0,86;MATEID=45311_1;EVENT=45311;SECONDARY;SU=17;PE=17;SR=0;ALG=PROD;AF=3.419e-05;NSAMP=1;MSQ=236.32;AC=1;AN=29246;NFAM=1
chr2	54487801	54488164	chr9	71972799	71973137	56540	114.23	+	+	BND	LOW	56540_1	N	N]chr9:71972815]	56540_2	N	N]chr2:54487811]	SVTYPE=BND;POS=54487811;STRANDS=++:22;IMPRECISE;CIPOS=-10,353;CIEND=-16,322;CIPOS95=-10,69;CIEND95=-16,55;MATEID=56540_2;EVENT=56540;SU=22;PE=22;SR=0;ALG=PROD;AF=0.000171;NSAMP=5;MSQ=21.59;AC=5;AN=29246;NFAM=5	SVTYPE=BND;POS=71972815;STRANDS=++:22;IMPRECISE;CIPOS=-16,322;CIEND=-10,353;CIPOS95=-16,55;CIEND95=-10,69;MATEID=56540_1;EVENT=56540;SECONDARY;SU=22;PE=22;SR=0;ALG=PROD;AF=0.000171;NSAMP=5;MSQ=21.59;AC=5;AN=29246;NFAM=5
chr2	54497317	54497363	chr2	54497423	54497474	272690	443.32	+	-	BND	LOW	272690_1	N	N[chr2:54497450[	272690_2	N	]chr2:54497341]N	SVTYPE=BND;POS=54497341;STRANDS=+-:17;CIPOS=-24,22;CIEND=-26,25;CIPOS95=0,0;CIEND95=0,0;MATEID=272690_2;EVENT=272690;SU=17;PE=1;SR=16;ALG=PROD;AF=0.0001026;NSAMP=3;MSQ=147.77;RECLASSIFIED;AC=3;AN=29246;NFAM=2	SVTYPE=BND;POS=54497450;STRANDS=+-:17;CIPOS=-26,25;CIEND=-24,22;CIPOS95=0,0;CIEND95=0,0;MATEID=272690_1;EVENT=272690;SECONDARY;SU=17;PE=1;SR=16;ALG=PROD;AF=0.0001026;NSAMP=3;MSQ=147.77;RECLASSIFIED;AC=3;AN=29246;NFAM=2
chr2	54498937	54498991	chr2	54500998	54501048	272691	929.16	+	-	DEL	PASS	272691	N	<DEL>	.	.	.	SVTYPE=DEL;POS=54498964;SVLEN=-2055;END=54501019;STRANDS=+-:43;CIPOS=-27,27;CIEND=-21,29;CIPOS95=0,0;CIEND95=0,0;SU=43;PE=20;SR=23;ALG=PROD;AF=6.839e-05;NSAMP=2;MSQ=464.58;AC=2;AN=29246;NFAM=2	.
chr2	54502215	54502221	chr2	54502448	54502455	272692	5070.25	+	-	BND	PASS	272692_1	N	N[chr2:54502453[	272692_2	N	]chr2:54502219]N	SVTYPE=BND;POS=54502219;STRANDS=+-:149;CIPOS=-4,2;CIEND=-4,3;CIPOS95=0,0;CIEND95=0,0;MATEID=272692_2;EVENT=272692;SU=149;PE=9;SR=140;ALG=PROD;AF=0.0005471;NSAMP=16;MSQ=263.22;RECLASSIFIED;AC=16;AN=29246;NFAM=16	SVTYPE=BND;POS=54502453;STRANDS=+-:149;CIPOS=-4,3;CIEND=-4,2;CIPOS95=0,0;CIEND95=0,0;MATEID=272692_1;EVENT=272692;SECONDARY;SU=149;PE=9;SR=140;ALG=PROD;AF=0.0005471;NSAMP=16;MSQ=263.22;RECLASSIFIED;AC=16;AN=29246;NFAM=16
chr2	54517074	54517074	chr2	54517451	54517451	272693	100427.0	+	-	BND	PASS	272693_1	N	N[chr2:54517452[	272693_2	N	]chr2:54517074]N	SVTYPE=BND;POS=54517074;STRANDS=+-:2320;CIPOS=0,0;CIEND=0,0;CIPOS95=0,0;CIEND95=0,0;MATEID=272693_2;EVENT=272693;SU=2320;PE=727;SR=1593;ALG=PROD;AF=0.007933;NSAMP=230;MSQ=372.39;RECLASSIFIED;AC=232;AN=29246;NFAM=223	SVTYPE=BND;POS=54517452;STRANDS=+-:2320;CIPOS=0,0;CIEND=0,0;CIPOS95=0,0;CIEND95=0,0;MATEID=272693_1;EVENT=272693;SECONDARY;SU=2320;PE=727;SR=1593;ALG=PROD;AF=0.007933;NSAMP=230;MSQ=372.39;RECLASSIFIED;AC=232;AN=29246;NFAM=223
chr2	54522541	54523030	chr16	15999802	16000551	46072	109.77	+	+	BND	LOW	46072_1	N	N]chr16:15999852]	46072_2	N	N]chr2:54522591]	SVTYPE=BND;POS=54522591;STRANDS=++:4;IMPRECISE;CIPOS=-50,439;CIEND=-50,699;CIPOS95=-50,122;CIEND95=-50,229;MATEID=46072_2;EVENT=46072;SU=4;PE=4;SR=0;ALG=PROD;AF=0.0001026;NSAMP=3;MSQ=19.49;AC=3;AN=29246;NFAM=3	SVTYPE=BND;POS=15999852;STRANDS=++:4;IMPRECISE;CIPOS=-50,699;CIEND=-50,439;CIPOS95=-50,229;CIEND95=-50,122;MATEID=46072_1;EVENT=46072;SECONDARY;SU=4;PE=4;SR=0;ALG=PROD;AF=0.0001026;NSAMP=3;MSQ=19.49;AC=3;AN=29246;NFAM=3
chr2	54546761	54546765	chr2	54551249	54551268	574056	359.44	-	-	BND	PASS	574056_1	N	[chr2:54551260[N	574056_2	N	[chr2:54546765[N	SVTYPE=BND;POS=54546765;STRANDS=--:22;CIPOS=-3,1;CIEND=-10,9;CIPOS95=0,0;CIEND95=0,0;MATEID=574056_2;EVENT=574056;SU=22;PE=10;SR=12;ALG=PROD;AF=3.419e-05;NSAMP=1;MSQ=359.44;AC=1;AN=29246;NFAM=1	SVTYPE=BND;POS=54551260;STRANDS=--:22;CIPOS=-10,9;CIEND=-3,1;CIPOS95=0,0;CIEND95=0,0;MATEID=574056_1;EVENT=574056;SECONDARY;SU=22;PE=10;SR=12;ALG=PROD;AF=3.419e-05;NSAMP=1;MSQ=359.44;AC=1;AN=29246;NFAM=1
chr2	54546993	54546998	chr2	54551214	54551219	574057	215.47	+	+	BND	LOW	574057_1	N	N]chr2:54551217]	574057_2	N	N]chr2:54546996]	SVTYPE=BND;POS=54546996;STRANDS=++:17;CIPOS=-3,2;CIEND=-3,2;CIPOS95=0,0;CIEND95=0,0;MATEID=574057_2;EVENT=574057;SU=17;PE=7;SR=10;ALG=PROD;AF=3.419e-05;NSAMP=1;MSQ=215.47;AC=1;AN=29246;NFAM=1	SVTYPE=BND;POS=54551217;STRANDS=++:17;CIPOS=-3,2;CIEND=-3,2;CIPOS95=0,0;CIEND95=0,0;MATEID=574057_1;EVENT=574057;SECONDARY;SU=17;PE=7;SR=10;ALG=PROD;AF=3.419e-05;NSAMP=1;MSQ=215.47;AC=1;AN=29246;NFAM=1
chr2	54548251	54548310	chr2	54548416	54548475	272696	1117.98	+	-	BND	LOW	272696_1	N	N[chr2:54548447[	272696_2	N	]chr2:54548281]N	SVTYPE=BND;POS=54548281;STRANDS=+-:36;CIPOS=-30,29;CIEND=-30,29;CIPOS95=0,0;CIEND95=0,0;MATEID=272696_2;EVENT=272696;SU=36;PE=0;SR=36;ALG=PROD;AF=0.000171;NSAMP=5;MSQ=222.94;RECLASSIFIED;AC=5;AN=29246;NFAM=5	SVTYPE=BND;POS=54548447;STRANDS=+-:36;CIPOS=-30,29;CIEND=-30,29;CIPOS95=0,0;CIEND95=0,0;MATEID=272696_1;EVENT=272696;SECONDARY;SU=36;PE=0;SR=36;ALG=PROD;AF=0.000171;NSAMP=5;MSQ=222.94;RECLASSIFIED;AC=5;AN=29246;NFAM=5
chr2	54562693	54562693	chr3	186358525	186358525	50566	39537.9	-	+	BND	LOW	50566_1	N	]chr3:186358525]N	50566_2	N	N[chr2:54562694[	SVTYPE=BND;POS=54562694;STRANDS=-+:2195;CIPOS=0,0;CIEND=0,0;CIPOS95=0,0;CIEND95=0,0;MATEID=50566_2;EVENT=50566;SU=2195;PE=0;SR=2195;ALG=PROD;AF=0.02226;NSAMP=651;MSQ=33.31;AC=651;AN=29246;NFAM=646	SVTYPE=BND;POS=186358525;STRANDS=-+:2195;CIPOS=0,0;CIEND=0,0;CIPOS95=0,0;CIEND95=0,0;MATEID=50566_1;EVENT=50566;SECONDARY;SU=2195;PE=0;SR=2195;ALG=PROD;AF=0.02226;NSAMP=651;MSQ=33.31;AC=651;AN=29246;NFAM=646
chr2	54566297	54566308	chr2	54566428	54566439	272699	1387.29	+	-	BND	LOW	272699_1	N	N[chr2:54566435[	272699_2	N	]chr2:54566303]N	SVTYPE=BND;POS=54566303;STRANDS=+-:49;CIPOS=-6,5;CIEND=-6,5;CIPOS95=0,0;CIEND95=0,0;MATEID=272699_2;EVENT=272699;SU=49;PE=0;SR=49;ALG=PROD;AF=0.0002393;NSAMP=7;MSQ=178.92;RECLASSIFIED;AC=7;AN=29246;NFAM=6	SVTYPE=BND;POS=54566435;STRANDS=+-:49;CIPOS=-6,5;CIEND=-6,5;CIPOS95=0,0;CIEND95=0,0;MATEID=272699_1;EVENT=272699;SECONDARY;SU=49;PE=0;SR=49;ALG=PROD;AF=0.0002393;NSAMP=7;MSQ=178.92;RECLASSIFIED;AC=7;AN=29246;NFAM=6
chr2	54579603	54579622	chr2	54580040	54580044	272701	909.87	+	-	BND	LOW	272701_1	N	N[chr2:54580044[	272701_2	N	]chr2:54579613]N	SVTYPE=BND;POS=54579613;STRANDS=+-:15;CIPOS=-10,9;CIEND=-3,1;CIPOS95=0,0;CIEND95=0,0;MATEID=272701_2;EVENT=272701;SU=15;PE=2;SR=13;ALG=PROD;AF=0.0002393;NSAMP=7;MSQ=16.59;RECLASSIFIED;AC=7;AN=29246;NFAM=7	SVTYPE=BND;POS=54580044;STRANDS=+-:15;CIPOS=-3,1;CIEND=-10,9;CIPOS95=0,0;CIEND95=0,0;MATEID=272701_1;EVENT=272701;SECONDARY;SU=15;PE=2;SR=13;ALG=PROD;AF=0.0002393;NSAMP=7;MSQ=16.59;RECLASSIFIED;AC=7;AN=29246;NFAM=7
chr2	54591502	54591507	chr2	54596844	54596863	272702	899.36	+	-	DEL	PASS	272702	N	<DEL>	.	.	.	SVTYPE=DEL;POS=54591505;SVLEN=-5349;END=54596854;STRANDS=+-:35;CIPOS=-3,2;CIEND=-10,9;CIPOS95=0,0;CIEND95=0,0;SU=35;PE=23;SR=12;ALG=PROD;AF=3.419e-05;NSAMP=1;MSQ=899.36;AC=1;AN=29246;NFAM=1	.
chr2	54594752	54595212	chr3	25760870	25761434	49571	204926.0	+	+	BND	LOW	49571_1	N	N]chr3:25760920]	49571_2	N	N]chr2:54594802]	SVTYPE=BND;POS=54594802;STRANDS=++:5;IMPRECISE;CIPOS=-50,410;CIEND=-50,514;CIPOS95=-50,85;CIEND95=-50,157;MATEID=49571_2;EVENT=49571;SU=5;PE=5;SR=0;ALG=PROD;AF=0.07611;NSAMP=2226;MSQ=78.48;AC=2226;AN=29246;NFAM=2213	SVTYPE=BND;POS=25760920;STRANDS=++:5;IMPRECISE;CIPOS=-50,514;CIEND=-50,410;CIPOS95=-50,157;CIEND95=-50,85;MATEID=49571_1;EVENT=49571;SECONDARY;SU=5;PE=5;SR=0;ALG=PROD;AF=0.07611;NSAMP=2226;MSQ=78.48;AC=2226;AN=29246;NFAM=2213
chr2	54608671	54608690	chr2	54608757	54608776	272704	38.83	+	-	BND	LOW	272704_1	N	N[chr2:54608768[	272704_2	N	]chr2:54608681]N	SVTYPE=BND;POS=54608681;STRANDS=+-:4;IMPRECISE;CIPOS=-10,9;CIEND=-10,9;CIPOS95=-1,1;CIEND95=-1,1;MATEID=272704_2;EVENT=272704;SU=4;PE=1;SR=3;ALG=PROD;AF=3.419e-05;NSAMP=1;MSQ=38.82;RECLASSIFIED;AC=1;AN=29246;NFAM=1	SVTYPE=BND;POS=54608768;STRANDS=+-:4;IMPRECISE;CIPOS=-10,9;CIEND=-10,9;CIPOS95=-1,1;CIEND95=-1,1;MATEID=272704_1;EVENT=272704;SECONDARY;SU=4;PE=1;SR=3;ALG=PROD;AF=3.419e-05;NSAMP=1;MSQ=38.82;RECLASSIFIED;AC=1;AN=29246;NFAM=1
chr2	54610761	54610773	chr2	54610824	54610843	272705	86.85	+	-	BND	LOW	272705_1	N	N[chr2:54610835[	272705_2	N	]chr2:54610770]N	SVTYPE=BND;POS=54610770;STRANDS=+-:5;IMPRECISE;CIPOS=-9,3;CIEND=-10,9;CIPOS95=-1,0;CIEND95=0,0;MATEID=272705_2;EVENT=272705;SU=5;PE=0;SR=5;ALG=PROD;AF=3.419e-05;NSAMP=1;MSQ=86.85;RECLASSIFIED;AC=1;AN=29246;NFAM=1	SVTYPE=BND;POS=54610835;STRANDS=+-:5;IMPRECISE;CIPOS=-10,9;CIEND=-9,3;CIPOS95=0,0;CIEND95=-1,0;MATEID=272705_1;EVENT=272705;SECONDARY;SU=5;PE=0;SR=5;ALG=PROD;AF=3.419e-05;NSAMP=1;MSQ=86.85;RECLASSIFIED;AC=1;AN=29246;NFAM=1
chr2	54626982	54627009	chr17	4143542	4143584	46826	76214.6	-	+	BND	LOW	46826_1	N	]chr17:4143544]N	46826_2	N	N[chr2:54627003[	SVTYPE=BND;POS=54627003;STRANDS=-+:5170;CIPOS=-20,7;CIEND=-2,40;CIPOS95=0,0;CIEND95=0,0;MATEID=46826_2;EVENT=46826;SU=5170;PE=5167;SR=3;ALG=PROD;AF=0.01026;NSAMP=300;MSQ=151.67;AC=300;AN=29246;NFAM=284	SVTYPE=BND;POS=4143544;STRANDS=-+:5170;CIPOS=-2,40;CIEND=-20,7;CIPOS95=0,0;CIEND95=0,0;MATEID=46826_1;EVENT=46826;SECONDARY;SU=5170;PE=5167;SR=3;ALG=PROD;AF=0.01026;NSAMP=300;MSQ=151.67;AC=300;AN=29246;NFAM=284
chr2	54627029	54627029	chr17	4143243	4143243	46567	85799.5	+	-	BND	LOW	46567_1	N	N[chr17:4143244[	46567_2	N	]chr2:54627029]N	SVTYPE=BND;POS=54627029;STRANDS=+-:6351;CIPOS=0,0;CIEND=0,0;CIPOS95=0,0;CIEND95=0,0;MATEID=46567_2;EVENT=46567;SU=6351;PE=5038;SR=1313;ALG=PROD;AF=0.01104;NSAMP=322;MSQ=172.96;AC=323;AN=29246;NFAM=306	SVTYPE=BND;POS=4143244;STRANDS=+-:6351;CIPOS=0,0;CIEND=0,0;CIPOS95=0,0;CIEND95=0,0;MATEID=46567_1;EVENT=46567;SECONDARY;SU=6351;PE=5038;SR=1313;ALG=PROD;AF=0.01104;NSAMP=322;MSQ=172.96;AC=323;AN=29246;NFAM=306
chr2	54635078	54635121	chr2	54636540	54636598	272706	2532.94	+	-	DEL	PASS	272706	N	<DEL>	.	.	.	SVTYPE=DEL;POS=54635100;SVLEN=-1469;END=54636569;STRANDS=+-:104;CIPOS=-22,21;CIEND=-29,29;CIPOS95=0,0;CIEND95=0,0;SU=104;PE=54;SR=50;ALG=PROD;AF=0.0001026;NSAMP=3;MSQ=844.31;AC=3;AN=29246;NFAM=3	.
chr2	54666252	54666271	chr2	54666706	54666717	272707	664.45	+	-	BND	LOW	272707_1	N	N[chr2:54666713[	272707_2	N	]chr2:54666262]N	SVTYPE=BND;POS=54666262;STRANDS=+-:9;CIPOS=-10,9;CIEND=-6,5;CIPOS95=0,0;CIEND95=0,0;MATEID=272707_2;EVENT=272707;SU=9;PE=3;SR=6;ALG=PROD;AF=0.0003077;NSAMP=9;MSQ=19.68;RECLASSIFIED;AC=9;AN=29246;NFAM=9	SVTYPE=BND;POS=54666713;STRANDS=+-:9;CIPOS=-6,5;CIEND=-10,9;CIPOS95=0,0;CIEND95=0,0;MATEID=272707_1;EVENT=272707;SECONDARY;SU=9;PE=3;SR=6;ALG=PROD;AF=0.0003077;NSAMP=9;MSQ=19.68;RECLASSIFIED;AC=9;AN=29246;NFAM=9
chr2	54670079	54670136	chr2	54674571	54674614	272708	2349.45	+	-	DEL	PASS	272708	N	<DEL>	.	.	.	SVTYPE=DEL;POS=54670109;SVLEN=-4480;END=54674589;STRANDS=+-:92;CIPOS=-30,27;CIEND=-18,25;CIPOS95=0,0;CIEND95=0,0;SU=92;PE=52;SR=40;ALG=PROD;AF=0.0001368;NSAMP=4;MSQ=587.36;AC=4;AN=29246;NFAM=2	.
chr2	54672787	54672790	chr2	54673064	54673069	272709	11450.8	+	-	BND	LOW	272709_1	N	N[chr2:54673067[	272709_2	N	]chr2:54672790]N	SVTYPE=BND;POS=54672790;STRANDS=+-:252;CIPOS=-3,0;CIEND=-2,3;CIPOS95=0,0;CIEND95=0,0;MATEID=272709_2;EVENT=272709;SU=252;PE=1;SR=251;ALG=PROD;AF=0.01063;NSAMP=311;MSQ=20.42;RECLASSIFIED;AC=311;AN=29246;NFAM=309	SVTYPE=BND;POS=54673067;STRANDS=+-:252;CIPOS=-2,3;CIEND=-3,0;CIPOS95=0,0;CIEND95=0,0;MATEID=272709_1;EVENT=272709;SECONDARY;SU=252;PE=1;SR=251;ALG=PROD;AF=0.01063;NSAMP=311;MSQ=20.42;RECLASSIFIED;AC=311;AN=29246;NFAM=309
chr2	54680349	54680368	chr12	109628927	109628946	43965	72.2	-	+	BND	LOW	43965_1	N	]chr12:109628937]N	43965_2	N	N[chr2:54680360[	SVTYPE=BND;POS=54680360;STRANDS=-+:5;CIPOS=-10,9;CIEND=-10,9;CIPOS95=0,0;CIEND95=0,0;MATEID=43965_2;EVENT=43965;SU=5;PE=0;SR=5;ALG=PROD;AF=6.839e-05;NSAMP=2;MSQ=35.92;AC=2;AN=29246;NFAM=2	SVTYPE=BND;POS=109628937;STRANDS=-+:5;CIPOS=-10,9;CIEND=-10,9;CIPOS95=0,0;CIEND95=0,0;MATEID=43965_1;EVENT=43965;SECONDARY;SU=5;PE=0;SR=5;ALG=PROD;AF=6.839e-05;NSAMP=2;MSQ=35.92;AC=2;AN=29246;NFAM=2
chr2	54698432	54698989	chr16	58845963	58846374	46335	17.51	-	-	BND	LOW	46335_1	N	[chr16:58846366[N	46335_2	N	[chr2:54698981[N	SVTYPE=BND;POS=54698981;STRANDS=--:4;IMPRECISE;CIPOS=-548,9;CIEND=-402,9;CIPOS95=-115,2;CIEND95=-96,2;MATEID=46335_2;EVENT=46335;SU=4;PE=4;SR=0;ALG=PROD;AF=6.839e-05;NSAMP=2;MSQ=8.07;AC=2;AN=29246;NFAM=2	SVTYPE=BND;POS=58846366;STRANDS=--:4;IMPRECISE;CIPOS=-402,9;CIEND=-548,9;CIPOS95=-96,2;CIEND95=-115,2;MATEID=46335_1;EVENT=46335;SECONDARY;SU=4;PE=4;SR=0;ALG=PROD;AF=6.839e-05;NSAMP=2;MSQ=8.07;AC=2;AN=29246;NFAM=2
chr2	54727174	54727174	chr2	54727407	54727407	272713	971713.0	+	-	DEL	PASS	272713	N	<DEL>	.	.	.	SVTYPE=DEL;POS=54727174;SVLEN=-233;END=54727407;STRANDS=+-:28587;CIPOS=0,0;CIEND=0,0;CIPOS95=0,0;CIEND95=0,0;SU=28587;PE=1194;SR=27393;AF=0.06568;NSAMP=1809;MSQ=390.46;MEDGQR=3.67;Q10GQR=3.38;AC=1921;AN=29246;NFAM=1722	.
chr2	54731285	54731304	chr2	54732291	54732297	272714	629.4	+	-	DEL	PASS	272714	N	<DEL>	.	.	.	SVTYPE=DEL;POS=54731295;SVLEN=-1000;END=54732295;STRANDS=+-:26;CIPOS=-10,9;CIEND=-4,2;CIPOS95=0,0;CIEND95=0,0;SU=26;PE=18;SR=8;ALG=PROD;AF=3.419e-05;NSAMP=1;MSQ=629.4;AC=1;AN=29246;NFAM=1	.
chr2	54769925	54769944	chr2	54770261	54770268	495475	176.59	-	+	DUP	PASS	495475	N	<DUP>	.	.	.	SVTYPE=DUP;POS=54769935;SVLEN=330;END=54770265;STRANDS=-+:11;CIPOS=-10,9;CIEND=-4,3;CIPOS95=0,0;CIEND95=0,0;SU=11;PE=2;SR=9;ALG=PROD;AF=3.419e-05;NSAMP=1;MSQ=166.08;AC=1;AN=29246;NFAM=1	.
chr2	54787763	54787768	chr2	54791746	54791749	272716	995.18	+	-	DEL	PASS	272716	N	<DEL>	.	.	.	SVTYPE=DEL;POS=54787766;SVLEN=-3983;END=54791749;STRANDS=+-:40;CIPOS=-3,2;CIEND=-3,0;CIPOS95=0,0;CIEND95=0,0;SU=40;PE=30;SR=10;ALG=PROD;AF=3.419e-05;NSAMP=1;MSQ=995.17;AC=1;AN=29246;NFAM=1	.
chr2	54795205	54795247	chr2	54807256	54807299	495476	1109.87	-	+	DUP	PASS	495476	N	<DUP>	.	.	.	SVTYPE=DUP;POS=54795227;SVLEN=12051;END=54807278;STRANDS=-+:100;CIPOS=-22,20;CIEND=-22,21;CIPOS95=0,0;CIEND95=0,0;SU=100;PE=60;SR=40;ALG=PROD;AF=6.839e-05;NSAMP=1;MSQ=394.24;AC=2;AN=29246;NFAM=1	.
chr2	54802297	54802347	chr19	3989846	3989854	47686	636065.0	-	-	BND	LOW	47686_1	N	[chr19:3989851[N	47686_2	N	[chr2:54802347[N	SVTYPE=BND;POS=54802347;STRANDS=--:56041;IMPRECISE;CIPOS=-49,1;CIEND=-4,4;CIPOS95=0,0;CIEND95=-1,1;MATEID=47686_2;EVENT=47686;SU=56041;PE=56041;SR=0;ALG=PROD;AF=0.2646;NSAMP=7739;MSQ=51.25;AC=7739;AN=29246;NFAM=7348	SVTYPE=BND;POS=3989851;STRANDS=--:56041;IMPRECISE;CIPOS=-4,4;CIEND=-49,1;CIPOS95=-1,1;CIEND95=0,0;MATEID=47686_1;EVENT=47686;SECONDARY;SU=56041;PE=56041;SR=0;ALG=PROD;AF=0.2646;NSAMP=7739;MSQ=51.25;AC=7739;AN=29246;NFAM=7348
chr2	54823841	54823858	chrX	7899617	7899634	57098	3719.69	-	-	BND	LOW	57098_1	N	[chrX:7899627[N	57098_2	N	[chr2:54823851[N	SVTYPE=BND;POS=54823851;STRANDS=--:4;CIPOS=-9,8;CIEND=-9,8;CIPOS95=0,0;CIEND95=0,0;MATEID=57098_2;EVENT=57098;SU=4;PE=0;SR=4;ALG=PROD;AF=0.00424;NSAMP=124;MSQ=18.52;AC=124;AN=29246;NFAM=123	SVTYPE=BND;POS=7899627;STRANDS=--:4;CIPOS=-9,8;CIEND=-9,8;CIPOS95=0,0;CIEND95=0,0;MATEID=57098_1;EVENT=57098;SECONDARY;SU=4;PE=0;SR=4;ALG=PROD;AF=0.00424;NSAMP=124;MSQ=18.52;AC=124;AN=29246;NFAM=123
chr2	54823871	54823928	chr3	136802826	136802883	50267	94.15	+	+	BND	LOW	50267_1	N	N]chr3:136802855]	50267_2	N	N]chr2:54823900]	SVTYPE=BND;POS=54823900;STRANDS=++:9;CIPOS=-29,28;CIEND=-29,28;CIPOS95=0,0;CIEND95=0,0;MATEID=50267_2;EVENT=50267;SU=9;PE=0;SR=9;ALG=PROD;AF=0.0001026;NSAMP=3;MSQ=31.32;AC=3;AN=29246;NFAM=3	SVTYPE=BND;POS=136802855;STRANDS=++:9;CIPOS=-29,28;CIEND=-29,28;CIPOS95=0,0;CIEND95=0,0;MATEID=50267_1;EVENT=50267;SECONDARY;SU=9;PE=0;SR=9;ALG=PROD;AF=0.0001026;NSAMP=3;MSQ=31.32;AC=3;AN=29246;NFAM=3
chr2	54830282	54830285	chr2	54838017	54838033	272718	917.27	+	-	DEL	PASS	272718	N	<DEL>	.	.	.	SVTYPE=DEL;POS=54830284;SVLEN=-7740;END=54838024;STRANDS=+-:37;CIPOS=-2,1;CIEND=-7,9;CIPOS95=0,0;CIEND95=0,0;SU=37;PE=23;SR=14;ALG=PROD;AF=3.419e-05;NSAMP=1;MSQ=917.27;AC=1;AN=29246;NFAM=1	.
chr2	54867044	54867061	chr2	54867124	54867141	272719	113.86	+	-	BND	LOW	272719_1	N	N[chr2:54867134[	272719_2	N	]chr2:54867053]N	SVTYPE=BND;POS=54867053;STRANDS=+-:4;CIPOS=-9,8;CIEND=-9,8;CIPOS95=0,0;CIEND95=0,0;MATEID=272719_2;EVENT=272719;SU=4;PE=0;SR=4;ALG=PROD;AF=3.419e-05;NSAMP=1;MSQ=113.84;RECLASSIFIED;AC=1;AN=29246;NFAM=1	SVTYPE=BND;POS=54867134;STRANDS=+-:4;CIPOS=-9,8;CIEND=-9,8;CIPOS95=0,0;CIEND95=0,0;MATEID=272719_1;EVENT=272719;SECONDARY;SU=4;PE=0;SR=4;ALG=PROD;AF=3.419e-05;NSAMP=1;MSQ=113.84;RECLASSIFIED;AC=1;AN=29246;NFAM=1
chr2	54905312	54905329	chr3	187062597	187062614	50580	184.97	-	+	BND	LOW	50580_1	N	]chr3:187062606]N	50580_2	N	N[chr2:54905322[	SVTYPE=BND;POS=54905322;STRANDS=-+:4;CIPOS=-9,8;CIEND=-9,8;CIPOS95=0,0;CIEND95=0,0;MATEID=50580_2;EVENT=50580;SU=4;PE=0;SR=4;ALG=PROD;AF=0.0002393;NSAMP=7;MSQ=13.38;AC=7;AN=29246;NFAM=7	SVTYPE=BND;POS=187062606;STRANDS=-+:4;CIPOS=-9,8;CIEND=-9,8;CIPOS95=0,0;CIEND95=0,0;MATEID=50580_1;EVENT=50580;SECONDARY;SU=4;PE=0;SR=4;ALG=PROD;AF=0.0002393;NSAMP=7;MSQ=13.38;AC=7;AN=29246;NFAM=7
chr2	54907903	54907904	chr2	54908341	54908342	272722	48197.6	+	-	BND	PASS	272722_1	N	N[chr2:54908343[	272722_2	N	]chr2:54907904]N	SVTYPE=BND;POS=54907904;STRANDS=+-:1102;CIPOS=-1,0;CIEND=-1,0;CIPOS95=0,0;CIEND95=0,0;MATEID=272722_2;EVENT=272722;SU=1102;PE=378;SR=724;ALG=PROD;AF=0.001983;NSAMP=58;MSQ=490.81;RECLASSIFIED;AC=58;AN=29246;NFAM=57	SVTYPE=BND;POS=54908343;STRANDS=+-:1102;CIPOS=-1,0;CIEND=-1,0;CIPOS95=0,0;CIEND95=0,0;MATEID=272722_1;EVENT=272722;SECONDARY;SU=1102;PE=378;SR=724;ALG=PROD;AF=0.001983;NSAMP=58;MSQ=490.81;RECLASSIFIED;AC=58;AN=29246;NFAM=57
chr2	54912158	54912177	chr2	54913338	54913357	272723	1978.24	+	-	DEL	PASS	272723	N	<DEL>	.	.	.	SVTYPE=DEL;POS=54912168;SVLEN=-1180;END=54913348;STRANDS=+-:83;CIPOS=-10,9;CIEND=-10,9;CIPOS95=0,0;CIEND95=0,0;SU=83;PE=51;SR=32;ALG=PROD;AF=0.0001368;NSAMP=4;MSQ=494.56;AC=4;AN=29246;NFAM=4	.
chr2	54914822	54914840	chr6	52657057	52657075	53461	1279.14	-	+	BND	LOW	53461_1	N	]chr6:52657066]N	53461_2	N	N[chr2:54914832[	SVTYPE=BND;POS=54914832;STRANDS=-+:89;CIPOS=-9,9;CIEND=-9,9;CIPOS95=0,0;CIEND95=0,0;MATEID=53461_2;EVENT=53461;SU=89;PE=43;SR=46;ALG=PROD;AF=0.0001368;NSAMP=4;MSQ=136.34;AC=4;AN=29246;NFAM=4	SVTYPE=BND;POS=52657066;STRANDS=-+:89;CIPOS=-9,9;CIEND=-9,9;CIPOS95=0,0;CIEND95=0,0;MATEID=53461_1;EVENT=53461;SECONDARY;SU=89;PE=43;SR=46;ALG=PROD;AF=0.0001368;NSAMP=4;MSQ=136.34;AC=4;AN=29246;NFAM=4
chr2	54914825	54915231	chr6	52654633	52654975	53460	451.73	+	-	BND	LOW	53460_1	N	N[chr6:52654965[	53460_2	N	]chr2:54914844]N	SVTYPE=BND;POS=54914844;STRANDS=+-:21;IMPRECISE;CIPOS=-19,387;CIEND=-331,11;CIPOS95=-19,47;CIEND95=-38,11;MATEID=53460_2;EVENT=53460;SU=21;PE=21;SR=0;ALG=PROD;AF=0.0001026;NSAMP=3;MSQ=72.8;AC=3;AN=29246;NFAM=3	SVTYPE=BND;POS=52654965;STRANDS=+-:21;IMPRECISE;CIPOS=-331,11;CIEND=-19,387;CIPOS95=-38,11;CIEND95=-19,47;MATEID=53460_1;EVENT=53460;SECONDARY;SU=21;PE=21;SR=0;ALG=PROD;AF=0.0001026;NSAMP=3;MSQ=72.8;AC=3;AN=29246;NFAM=3
chr2	54927662	54927710	chr2	54928023	54928070	272725	640.4	+	-	BND	LOW	272725_1	N	N[chr2:54928048[	272725_2	N	]chr2:54927687]N	SVTYPE=BND;POS=54927687;STRANDS=+-:16;CIPOS=-25,23;CIEND=-24,23;CIPOS95=0,0;CIEND95=0,0;MATEID=272725_2;EVENT=272725;SU=16;PE=4;SR=12;ALG=PROD;AF=0.0004445;NSAMP=13;MSQ=46;RECLASSIFIED;AC=13;AN=29246;NFAM=13	SVTYPE=BND;POS=54928048;STRANDS=+-:16;CIPOS=-24,23;CIEND=-25,23;CIPOS95=0,0;CIEND95=0,0;MATEID=272725_1;EVENT=272725;SECONDARY;SU=16;PE=4;SR=12;ALG=PROD;AF=0.0004445;NSAMP=13;MSQ=46;RECLASSIFIED;AC=13;AN=29246;NFAM=13
chr2	54934769	54934775	chr2	54934999	54935005	272726	352.95	+	-	DEL	PASS	272726	N	<DEL>	.	.	.	SVTYPE=DEL;POS=54934773;SVLEN=-230;END=54935003;STRANDS=+-:11;CIPOS=-4,2;CIEND=-4,2;CIPOS95=0,0;CIEND95=0,0;SU=11;PE=0;SR=11;ALG=PROD;AF=3.419e-05;NSAMP=1;MSQ=347.41;AC=1;AN=29246;NFAM=1	.
chr2	54945156	54945637	chr12	131796020	131796646	44176	1131.25	+	+	BND	LOW	44176_1	N	N]chr12:131796027]	44176_2	N	N]chr2:54945166]	SVTYPE=BND;POS=54945166;STRANDS=++:5;IMPRECISE;CIPOS=-10,471;CIEND=-7,619;CIPOS95=-2,110;CIEND95=-1,227;MATEID=44176_2;EVENT=44176;SU=5;PE=5;SR=0;ALG=PROD;AF=0.001675;NSAMP=49;MSQ=12.52;AC=49;AN=29246;NFAM=48	SVTYPE=BND;POS=131796027;STRANDS=++:5;IMPRECISE;CIPOS=-7,619;CIEND=-10,471;CIPOS95=-1,227;CIEND95=-2,110;MATEID=44176_1;EVENT=44176;SECONDARY;SU=5;PE=5;SR=0;ALG=PROD;AF=0.001675;NSAMP=49;MSQ=12.52;AC=49;AN=29246;NFAM=48
chr2	54961938	54961957	chr2	54962123	54962142	272727	154.97	+	-	BND	LOW	272727_1	N	N[chr2:54962134[	272727_2	N	]chr2:54961948]N	SVTYPE=BND;POS=54961948;STRANDS=+-:19;CIPOS=-10,9;CIEND=-10,9;CIPOS95=0,0;CIEND95=0,0;MATEID=272727_2;EVENT=272727;SU=19;PE=0;SR=19;ALG=PROD;AF=0.0003077;NSAMP=9;MSQ=16.79;RECLASSIFIED;AC=9;AN=29246;NFAM=9	SVTYPE=BND;POS=54962134;STRANDS=+-:19;CIPOS=-10,9;CIEND=-10,9;CIPOS95=0,0;CIEND95=0,0;MATEID=272727_1;EVENT=272727;SECONDARY;SU=19;PE=0;SR=19;ALG=PROD;AF=0.0003077;NSAMP=9;MSQ=16.79;RECLASSIFIED;AC=9;AN=29246;NFAM=9
chr2	54965302	54965321	chr2	54965656	54965665	272728	755.7	+	-	BND	LOW	272728_1	N	N[chr2:54965662[	272728_2	N	]chr2:54965312]N	SVTYPE=BND;POS=54965312;STRANDS=+-:10;CIPOS=-10,9;CIEND=-5,4;CIPOS95=0,0;CIEND95=0,0;MATEID=272728_2;EVENT=272728;SU=10;PE=3;SR=7;ALG=PROD;AF=0.0003761;NSAMP=11;MSQ=62.14;RECLASSIFIED;AC=11;AN=29246;NFAM=11	SVTYPE=BND;POS=54965662;STRANDS=+-:10;CIPOS=-5,4;CIEND=-10,9;CIPOS95=0,0;CIEND95=0,0;MATEID=272728_1;EVENT=272728;SECONDARY;SU=10;PE=3;SR=7;ALG=PROD;AF=0.0003761;NSAMP=11;MSQ=62.14;RECLASSIFIED;AC=11;AN=29246;NFAM=11
chr2	54972286	54972305	chr2	54972392	54972411	272729	218.55	+	-	DEL	PASS	272729	N	<DEL>	.	.	.	SVTYPE=DEL;POS=54972296;SVLEN=-106;END=54972402;STRANDS=+-:10;CIPOS=-10,9;CIEND=-10,9;CIPOS95=0,0;CIEND95=0,0;SU=10;PE=0;SR=10;ALG=PROD;AF=3.419e-05;NSAMP=1;MSQ=215.73;AC=1;AN=29246;NFAM=1	.
chr2	54978343	54978947	chr2	54979027	54979055	574060	444.26	+	+	INV	LOW	574060	N	<INV>	.	.	.	SVTYPE=INV;POS=54978938;SVLEN=108;END=54979046;STRANDS=++:1,--:3;IMPRECISE;CIPOS=-595,9;CIEND=-19,9;CIPOS95=-298,2;CIEND95=-19,0;SU=4;PE=4;SR=0;ALG=PROD;AF=0.0006155;NSAMP=18;MSQ=21.84;AC=18;AN=29246;NFAM=18	.
chr2	54978413	54978418	chr2	54978465	54978470	272730	360.16	+	-	DEL	PASS	272730	N	<DEL>	.	.	.	SVTYPE=DEL;POS=54978416;SVLEN=-52;END=54978468;STRANDS=+-:11;CIPOS=-3,2;CIEND=-3,2;CIPOS95=0,0;CIEND95=0,0;SU=11;PE=0;SR=11;ALG=PROD;AF=3.419e-05;NSAMP=1;MSQ=359.76;AC=1;AN=29246;NFAM=1	.
chr2	54985575	54985583	chr2	54985678	54985697	272731	230.76	+	-	DEL	PASS	272731	N	<DEL>	.	.	.	SVTYPE=DEL;POS=54985580;SVLEN=-108;END=54985688;STRANDS=+-:9;CIPOS=-5,3;CIEND=-10,9;CIPOS95=0,0;CIEND95=0,0;SU=9;PE=1;SR=8;ALG=PROD;AF=3.419e-05;NSAMP=1;MSQ=230.76;AC=1;AN=29246;NFAM=1	.
chr2	54995153	54995153	chr21	10379695	10379695	48818	65134.1	+	+	BND	LOW	48818_1	N	N]chr21:10379695]	48818_2	N	N]chr2:54995153]	SVTYPE=BND;POS=54995153;STRANDS=++:5094;CIPOS=0,0;CIEND=0,0;CIPOS95=0,0;CIEND95=0,0;MATEID=48818_2;EVENT=48818;SU=5094;PE=0;SR=5094;ALG=PROD;AF=0.03881;NSAMP=1135;MSQ=39.89;AC=1135;AN=29246;NFAM=1124	SVTYPE=BND;POS=10379695;STRANDS=++:5094;CIPOS=0,0;CIEND=0,0;CIPOS95=0,0;CIEND95=0,0;MATEID=48818_1;EVENT=48818;SECONDARY;SU=5094;PE=0;SR=5094;ALG=PROD;AF=0.03881;NSAMP=1135;MSQ=39.89;AC=1135;AN=29246;NFAM=1124
chr2	55000050	55000097	chr2	55000132	55000179	272732	394.34	+	-	BND	LOW	272732_1	N	N[chr2:55000157[	272732_2	N	]chr2:55000074]N	SVTYPE=BND;POS=55000074;STRANDS=+-:14;CIPOS=-24,23;CIEND=-24,23;CIPOS95=0,0;CIEND95=0,0;MATEID=272732_2;EVENT=272732;SU=14;PE=0;SR=14;ALG=PROD;AF=6.839e-05;NSAMP=2;MSQ=191.81;RECLASSIFIED;AC=2;AN=29244;NFAM=2	SVTYPE=BND;POS=55000157;STRANDS=+-:14;CIPOS=-24,23;CIEND=-24,23;CIPOS95=0,0;CIEND95=0,0;MATEID=272732_1;EVENT=272732;SECONDARY;SU=14;PE=0;SR=14;ALG=PROD;AF=6.839e-05;NSAMP=2;MSQ=191.81;RECLASSIFIED;AC=2;AN=29244;NFAM=2
chr2	55000346	55000350	chr2	55001065	55001068	495477	326.65	-	+	DUP	PASS	495477	N	<DUP>	.	.	.	SVTYPE=DUP;POS=55000349;SVLEN=718;END=55001067;STRANDS=-+:30;CIPOS=-3,1;CIEND=-2,1;CIPOS95=0,0;CIEND95=0,0;SU=30;PE=16;SR=14;ALG=PROD;AF=3.42e-05;NSAMP=1;MSQ=302.52;AC=1;AN=29240;NFAM=1	.
chr2	55059653	55059672	chr2	55060772	55060786	495479	186.97	-	+	DUP	PASS	495479	N	<DUP>	.	.	.	SVTYPE=DUP;POS=55059663;SVLEN=1114;END=55060777;STRANDS=-+:18;IMPRECISE;CIPOS=-10,9;CIEND=-5,9;CIPOS95=-1,0;CIEND95=-1,1;SU=18;PE=16;SR=2;ALG=PROD;AF=3.419e-05;NSAMP=1;MSQ=184.38;AC=1;AN=29246;NFAM=1	.
chr2	55061333	55061694	chr2	55076181	55076577	272733	155.8	+	-	DEL	PASS	272733	N	<DEL>	.	.	.	SVTYPE=DEL;POS=55061343;SVLEN=-15225;END=55076568;STRANDS=+-:7;IMPRECISE;CIPOS=-10,351;CIEND=-387,9;CIPOS95=-3,64;CIEND95=-92,0;SU=7;PE=7;SR=0;ALG=PROD;AF=3.419e-05;NSAMP=1;MSQ=155.8;AC=1;AN=29246;NFAM=1	.
chr2	55063598	55063649	chr2	55063918	55063969	272735	211.14	+	-	BND	LOW	272735_1	N	N[chr2:55063945[	272735_2	N	]chr2:55063624]N	SVTYPE=BND;POS=55063624;STRANDS=+-:10;CIPOS=-26,25;CIEND=-26,25;CIPOS95=0,0;CIEND95=0,0;MATEID=272735_2;EVENT=272735;SU=10;PE=0;SR=10;ALG=PROD;AF=0.0002052;NSAMP=6;MSQ=21.96;RECLASSIFIED;AC=6;AN=29246;NFAM=6	SVTYPE=BND;POS=55063945;STRANDS=+-:10;CIPOS=-26,25;CIEND=-26,25;CIPOS95=0,0;CIEND95=0,0;MATEID=272735_1;EVENT=272735;SECONDARY;SU=10;PE=0;SR=10;ALG=PROD;AF=0.0002052;NSAMP=6;MSQ=21.96;RECLASSIFIED;AC=6;AN=29246;NFAM=6
chr2	55066642	55066644	chr2	55069161	55069177	574061	1280.16	+	+	INV	PASS	574061	N	<INV>	.	.	.	SVTYPE=INV;POS=55066643;SVLEN=2525;END=55069168;STRANDS=++:29,--:35;CIPOS=-1,1;CIEND=-7,9;CIPOS95=0,0;CIEND95=0,0;SU=64;PE=39;SR=25;ALG=PROD;AF=3.419e-05;NSAMP=1;MSQ=1280.16;AC=1;AN=29246;NFAM=1	.
chr2	55067929	55067937	chr2	55068131	55068138	272736	252.53	+	-	BND	LOW	272736_1	N	N[chr2:55068136[	272736_2	N	]chr2:55067934]N	SVTYPE=BND;POS=55067934;STRANDS=+-:10;CIPOS=-5,3;CIEND=-4,3;CIPOS95=0,0;CIEND95=0,0;MATEID=272736_2;EVENT=272736;SU=10;PE=1;SR=9;ALG=PROD;AF=6.839e-05;NSAMP=2;MSQ=16.48;RECLASSIFIED;AC=2;AN=29246;NFAM=2	SVTYPE=BND;POS=55068136;STRANDS=+-:10;CIPOS=-4,3;CIEND=-5,3;CIPOS95=0,0;CIEND95=0,0;MATEID=272736_1;EVENT=272736;SECONDARY;SU=10;PE=1;SR=9;ALG=PROD;AF=6.839e-05;NSAMP=2;MSQ=16.48;RECLASSIFIED;AC=2;AN=29246;NFAM=2
chr2	55070995	55071438	chr2	55072066	55072412	272737	191.81	+	-	DEL	PASS	272737	N	<DEL>	.	.	.	SVTYPE=DEL;POS=55071005;SVLEN=-1398;END=55072403;STRANDS=+-:8;IMPRECISE;CIPOS=-10,433;CIEND=-337,9;CIPOS95=-2,70;CIEND95=-65,3;SU=8;PE=8;SR=0;ALG=PROD;AF=3.419e-05;NSAMP=1;MSQ=191.81;AC=1;AN=29246;NFAM=1	.
chr2	55082768	55082779	chr2	55103774	55103785	272738	305.71	+	-	DEL	PASS	272738	N	<DEL>	.	.	.	SVTYPE=DEL;POS=55082773;SVLEN=-21008;END=55103781;STRANDS=+-:14;CIPOS=-5,6;CIEND=-7,4;CIPOS95=0,0;CIEND95=0,0;SU=14;PE=9;SR=5;ALG=PROD;AF=3.419e-05;NSAMP=1;MSQ=305.71;AC=1;AN=29246;NFAM=1	.
chr2	55087961	55087970	chr2	55095832	55095851	272739	347.67	+	-	DEL	PASS	272739	N	<DEL>	.	.	.	SVTYPE=DEL;POS=55087966;SVLEN=-7876;END=55095842;STRANDS=+-:16;CIPOS=-5,4;CIEND=-10,9;CIPOS95=0,0;CIEND95=0,0;SU=16;PE=10;SR=6;ALG=PROD;AF=3.419e-05;NSAMP=1;MSQ=347.67;AC=1;AN=29246;NFAM=1	.
chr2	55091829	55091886	chr12	77217441	77217498	43773	1457.75	-	-	BND	LOW	43773_1	N	[chr12:77217471[N	43773_2	N	[chr2:55091859[N	SVTYPE=BND;POS=55091859;STRANDS=--:8;CIPOS=-29,28;CIEND=-29,28;CIPOS95=0,0;CIEND95=0,0;MATEID=43773_2;EVENT=43773;SU=8;PE=0;SR=8;ALG=PROD;AF=0.001641;NSAMP=48;MSQ=16.47;AC=48;AN=29246;NFAM=48	SVTYPE=BND;POS=77217471;STRANDS=--:8;CIPOS=-29,28;CIEND=-29,28;CIPOS95=0,0;CIEND95=0,0;MATEID=43773_1;EVENT=43773;SECONDARY;SU=8;PE=0;SR=8;ALG=PROD;AF=0.001641;NSAMP=48;MSQ=16.47;AC=48;AN=29246;NFAM=48
chr2	55096719	55096719	chr2	55109686	55109686	272741	78343.5	+	-	DEL	PASS	272741	N	<DEL>	.	.	.	SVTYPE=DEL;POS=55096719;SVLEN=-12967;END=55109686;STRANDS=+-:3395;CIPOS=0,0;CIEND=0,0;CIPOS95=0,0;CIEND95=0,0;SU=3395;PE=2040;SR=1355;ALG=PROD;AF=0.003795;NSAMP=111;MSQ=544.94;AC=111;AN=29246;NFAM=108	.
chr2	55107014	55107363	chr17	51150826	51151476	47017	56.79	-	+	BND	LOW	47017_1	N	]chr17:51150836]N	47017_2	N	N[chr2:55107355[	SVTYPE=BND;POS=55107355;STRANDS=-+:6;IMPRECISE;CIPOS=-340,9;CIEND=-10,640;CIPOS95=-103,2;CIEND95=-2,117;MATEID=47017_2;EVENT=47017;SU=6;PE=6;SR=0;ALG=PROD;AF=3.419e-05;NSAMP=1;MSQ=56.79;AC=1;AN=29246;NFAM=1	SVTYPE=BND;POS=51150836;STRANDS=-+:6;IMPRECISE;CIPOS=-10,640;CIEND=-340,9;CIPOS95=-2,117;CIEND95=-103,2;MATEID=47017_1;EVENT=47017;SECONDARY;SU=6;PE=6;SR=0;ALG=PROD;AF=3.419e-05;NSAMP=1;MSQ=56.79;AC=1;AN=29246;NFAM=1
chr2	55107359	55108049	chr17	51149885	51150600	46712	6.78	+	-	BND	LOW	46712_1	N	N[chr17:51150592[	46712_2	N	]chr2:55107369]N	SVTYPE=BND;POS=55107369;STRANDS=+-:4;IMPRECISE;CIPOS=-10,680;CIEND=-706,9;CIPOS95=-1,161;CIEND95=-149,2;MATEID=46712_2;EVENT=46712;SU=4;PE=4;SR=0;ALG=PROD;AF=3.419e-05;NSAMP=1;MSQ=6.78;AC=1;AN=29246;NFAM=1	SVTYPE=BND;POS=51150592;STRANDS=+-:4;IMPRECISE;CIPOS=-706,9;CIEND=-10,680;CIPOS95=-149,2;CIEND95=-1,161;MATEID=46712_1;EVENT=46712;SECONDARY;SU=4;PE=4;SR=0;ALG=PROD;AF=3.419e-05;NSAMP=1;MSQ=6.78;AC=1;AN=29246;NFAM=1
chr2	55112799	55113129	chr18	3426594	3426925	47196	95.49	-	-	BND	LOW	47196_1	N	[chr18:3426917[N	47196_2	N	[chr2:55113126[N	SVTYPE=BND;POS=55113126;STRANDS=--:9;IMPRECISE;CIPOS=-326,4;CIEND=-322,9;CIPOS95=-98,0;CIEND95=-107,0;MATEID=47196_2;EVENT=47196;SU=9;PE=9;SR=0;ALG=PROD;AF=3.419e-05;NSAMP=1;MSQ=95.49;AC=1;AN=29246;NFAM=1	SVTYPE=BND;POS=3426917;STRANDS=--:9;IMPRECISE;CIPOS=-322,9;CIEND=-326,4;CIPOS95=-107,0;CIEND95=-98,0;MATEID=47196_1;EVENT=47196;SECONDARY;SU=9;PE=9;SR=0;ALG=PROD;AF=3.419e-05;NSAMP=1;MSQ=95.49;AC=1;AN=29246;NFAM=1
chr2	55113139	55113144	chr18	3427233	3427252	47197	245.4	+	+	BND	LOW	47197_1	N	N]chr18:3427243]	47197_2	N	N]chr2:55113142]	SVTYPE=BND;POS=55113142;STRANDS=++:21;CIPOS=-3,2;CIEND=-10,9;CIPOS95=0,0;CIEND95=0,0;MATEID=47197_2;EVENT=47197;SU=21;PE=11;SR=10;ALG=PROD;AF=3.419e-05;NSAMP=1;MSQ=245.4;AC=1;AN=29246;NFAM=1	SVTYPE=BND;POS=3427243;STRANDS=++:21;CIPOS=-10,9;CIEND=-3,2;CIPOS95=0,0;CIEND95=0,0;MATEID=47197_1;EVENT=47197;SECONDARY;SU=21;PE=11;SR=10;ALG=PROD;AF=3.419e-05;NSAMP=1;MSQ=245.4;AC=1;AN=29246;NFAM=1
chr2	55113992	55114011	chr2	55114263	55114282	574066	4.64	+	+	INV	LOW	574066	N	<INV>	.	.	.	SVTYPE=INV;POS=55114002;SVLEN=271;END=55114273;STRANDS=++:1,--:3;IMPRECISE;CIPOS=-10,9;CIEND=-10,9;CIPOS95=-3,3;CIEND95=-3,3;SU=4;PE=3;SR=1;ALG=PROD;AF=3.419e-05;NSAMP=1;MSQ=4.64;AC=1;AN=29246;NFAM=1	.
chr2	55122729	55122734	chr2	55123785	55123804	272743	590.51	+	-	DEL	PASS	272743	N	<DEL>	.	.	.	SVTYPE=DEL;POS=55122732;SVLEN=-1063;END=55123795;STRANDS=+-:24;CIPOS=-3,2;CIEND=-10,9;CIPOS95=0,0;CIEND95=0,0;SU=24;PE=14;SR=10;ALG=PROD;AF=3.419e-05;NSAMP=1;MSQ=590.51;AC=1;AN=29246;NFAM=1	.
chr2	55129169	55129188	chr2	55133059	55133078	495482	163.69	-	+	DUP	PASS	495482	N	<DUP>	.	.	.	SVTYPE=DUP;POS=55129179;SVLEN=3890;END=55133069;STRANDS=-+:17;CIPOS=-10,9;CIEND=-10,9;CIPOS95=0,0;CIEND95=0,0;SU=17;PE=12;SR=5;ALG=PROD;AF=3.419e-05;NSAMP=1;MSQ=162.96;AC=1;AN=29246;NFAM=1	.
chr2	55134189	55134196	chr2	55136265	55136272	272744	446.48	+	-	DEL	PASS	272744	N	<DEL>	.	.	.	SVTYPE=DEL;POS=55134193;SVLEN=-2077;END=55136270;STRANDS=+-:20;CIPOS=-4,3;CIEND=-5,2;CIPOS95=0,0;CIEND95=0,0;SU=20;PE=12;SR=8;ALG=PROD;AF=3.419e-05;NSAMP=1;MSQ=446.48;AC=1;AN=29246;NFAM=1	.
chr2	55134706	55134755	chr20	25249278	25249294	48396	4758.38	-	+	BND	PASS	48396_1	N	]chr20:25249285]N	48396_2	N	N[chr2:55134732[	SVTYPE=BND;POS=55134732;STRANDS=-+:256;CIPOS=-25,24;CIEND=-7,9;CIPOS95=0,0;CIEND95=0,0;MATEID=48396_2;EVENT=48396;SU=256;PE=146;SR=110;ALG=PROD;AF=0.0003077;NSAMP=9;MSQ=499.76;AC=9;AN=29246;NFAM=9	SVTYPE=BND;POS=25249285;STRANDS=-+:256;CIPOS=-7,9;CIEND=-25,24;CIPOS95=0,0;CIEND95=0,0;MATEID=48396_1;EVENT=48396;SECONDARY;SU=256;PE=146;SR=110;ALG=PROD;AF=0.0003077;NSAMP=9;MSQ=499.76;AC=9;AN=29246;NFAM=9
chr2	55135041	55135060	chr20	25249276	25249295	48397	2822.35	+	-	BND	PASS	48397_1	N	N[chr20:25249287[	48397_2	N	]chr2:55135051]N	SVTYPE=BND;POS=55135051;STRANDS=+-:263;CIPOS=-10,9;CIEND=-10,9;CIPOS95=0,0;CIEND95=0,0;MATEID=48397_2;EVENT=48397;SU=263;PE=155;SR=108;ALG=PROD;AF=0.0003077;NSAMP=9;MSQ=262.32;AC=9;AN=29246;NFAM=9	SVTYPE=BND;POS=25249287;STRANDS=+-:263;CIPOS=-10,9;CIEND=-10,9;CIPOS95=0,0;CIEND95=0,0;MATEID=48397_1;EVENT=48397;SECONDARY;SU=263;PE=155;SR=108;ALG=PROD;AF=0.0003077;NSAMP=9;MSQ=262.32;AC=9;AN=29246;NFAM=9
chr2	55137080	55137123	chr2	55138450	55138498	272745	1094.05	+	-	DEL	PASS	272745	N	<DEL>	.	.	.	SVTYPE=DEL;POS=55137102;SVLEN=-1373;END=55138475;STRANDS=+-:48;CIPOS=-22,21;CIEND=-25,23;CIPOS95=0,0;CIEND95=0,0;SU=48;PE=26;SR=22;ALG=PROD;AF=6.839e-05;NSAMP=2;MSQ=547.02;AC=2;AN=29246;NFAM=2	.
chr2	55142978	55143029	chr2	55227543	55227588	272746	1405.57	+	-	DEL	PASS	272746	N	<DEL>	.	.	.	SVTYPE=DEL;POS=55143002;SVLEN=-84565;END=55227567;STRANDS=+-:56;CIPOS=-24,27;CIEND=-24,21;CIPOS95=0,0;CIEND95=0,0;SU=56;PE=44;SR=12;ALG=PROD;AF=0.0001026;NSAMP=3;MSQ=468.52;AC=3;AN=29246;NFAM=3	.
chr2	55145521	55145523	chr2	55148010	55148012	272747	875.37	+	-	DEL	PASS	272747	N	<DEL>	.	.	.	SVTYPE=DEL;POS=55145523;SVLEN=-2489;END=55148012;STRANDS=+-:36;CIPOS=-2,0;CIEND=-2,0;CIPOS95=0,0;CIEND95=0,0;SU=36;PE=18;SR=18;ALG=PROD;AF=3.419e-05;NSAMP=1;MSQ=875.37;AC=1;AN=29246;NFAM=1	.
chr2	55150930	55150949	chr15	60883173	60883192	45657	6332.16	-	+	BND	LOW	45657_1	N	]chr15:60883183]N	45657_2	N	N[chr2:55150941[	SVTYPE=BND;POS=55150941;STRANDS=-+:5;CIPOS=-10,9;CIEND=-10,9;CIPOS95=0,0;CIEND95=0,0;MATEID=45657_2;EVENT=45657;SU=5;PE=0;SR=5;ALG=PROD;AF=0.004035;NSAMP=118;MSQ=27.68;AC=118;AN=29246;NFAM=118	SVTYPE=BND;POS=60883183;STRANDS=-+:5;CIPOS=-10,9;CIEND=-10,9;CIPOS95=0,0;CIEND95=0,0;MATEID=45657_1;EVENT=45657;SECONDARY;SU=5;PE=0;SR=5;ALG=PROD;AF=0.004035;NSAMP=118;MSQ=27.68;AC=118;AN=29246;NFAM=118
chr2	55150931	55150948	chr3	184263678	184263695	50548	8589.08	-	+	BND	LOW	50548_1	N	]chr3:184263687]N	50548_2	N	N[chr2:55150941[	SVTYPE=BND;POS=55150941;STRANDS=-+:27;CIPOS=-9,8;CIEND=-9,8;CIPOS95=0,0;CIEND95=0,0;MATEID=50548_2;EVENT=50548;SU=27;PE=0;SR=27;ALG=PROD;AF=0.005334;NSAMP=156;MSQ=28.66;AC=156;AN=29246;NFAM=156	SVTYPE=BND;POS=184263687;STRANDS=-+:27;CIPOS=-9,8;CIEND=-9,8;CIPOS95=0,0;CIEND95=0,0;MATEID=50548_1;EVENT=50548;SECONDARY;SU=27;PE=0;SR=27;ALG=PROD;AF=0.005334;NSAMP=156;MSQ=28.66;AC=156;AN=29246;NFAM=156
chr2	55150933	55150947	chr11	123119045	123119060	43124	16938.6	-	-	BND	LOW	43124_1	N	[chr11:123119054[N	43124_2	N	[chr2:55150941[N	SVTYPE=BND;POS=55150941;STRANDS=--:79;CIPOS=-7,7;CIEND=-8,7;CIPOS95=0,0;CIEND95=0,0;MATEID=43124_2;EVENT=43124;SU=79;PE=0;SR=79;ALG=PROD;AF=0.01104;NSAMP=323;MSQ=28.71;AC=323;AN=29246;NFAM=321	SVTYPE=BND;POS=123119054;STRANDS=--:79;CIPOS=-8,7;CIEND=-7,7;CIPOS95=0,0;CIEND95=0,0;MATEID=43124_1;EVENT=43124;SECONDARY;SU=79;PE=0;SR=79;ALG=PROD;AF=0.01104;NSAMP=323;MSQ=28.71;AC=323;AN=29246;NFAM=321
chr2	55150934	55150945	chr3	184794981	184794994	50551	7527.99	-	+	BND	LOW	50551_1	N	]chr3:184794987]N	50551_2	N	N[chr2:55150941[	SVTYPE=BND;POS=55150941;STRANDS=-+:52;CIPOS=-6,5;CIEND=-6,7;CIPOS95=0,0;CIEND95=0,0;MATEID=50551_2;EVENT=50551;SU=52;PE=0;SR=52;ALG=PROD;AF=0.004035;NSAMP=118;MSQ=33.95;AC=118;AN=29246;NFAM=118	SVTYPE=BND;POS=184794987;STRANDS=-+:52;CIPOS=-6,7;CIEND=-6,5;CIPOS95=0,0;CIEND95=0,0;MATEID=50551_1;EVENT=50551;SECONDARY;SU=52;PE=0;SR=52;ALG=PROD;AF=0.004035;NSAMP=118;MSQ=33.95;AC=118;AN=29246;NFAM=118
chr2	55150939	55150941	chr17	35583512	35583514	46948	29103.6	-	-	BND	LOW	46948_1	N	[chr17:35583514[N	46948_2	N	[chr2:55150941[N	SVTYPE=BND;POS=55150941;STRANDS=--:507;CIPOS=-1,1;CIEND=-1,1;CIPOS95=0,0;CIEND95=0,0;MATEID=46948_2;EVENT=46948;SU=507;PE=0;SR=507;ALG=PROD;AF=0.01463;NSAMP=428;MSQ=34.23;AC=428;AN=29246;NFAM=423	SVTYPE=BND;POS=35583514;STRANDS=--:507;CIPOS=-1,1;CIEND=-1,1;CIPOS95=0,0;CIEND95=0,0;MATEID=46948_1;EVENT=46948;SECONDARY;SU=507;PE=0;SR=507;ALG=PROD;AF=0.01463;NSAMP=428;MSQ=34.23;AC=428;AN=29246;NFAM=423
chr2	55151761	55151780	chr2	55151887	55151889	272748	155.8	+	-	DEL	PASS	272748	N	<DEL>	.	.	.	SVTYPE=DEL;POS=55151771;SVLEN=-116;END=55151887;STRANDS=+-:12;CIPOS=-10,9;CIEND=0,2;CIPOS95=0,0;CIEND95=0,0;SU=12;PE=0;SR=12;ALG=PROD;AF=3.419e-05;NSAMP=1;MSQ=155.8;AC=1;AN=29246;NFAM=1	.
chr2	55153645	55153664	chr2	55153759	55153778	272749	299.76	+	-	BND	PASS	272749_1	N	N[chr2:55153770[	272749_2	N	]chr2:55153655]N	SVTYPE=BND;POS=55153655;STRANDS=+-:8;CIPOS=-10,9;CIEND=-10,9;CIPOS95=0,0;CIEND95=0,0;MATEID=272749_2;EVENT=272749;SU=8;PE=0;SR=8;ALG=PROD;AF=3.419e-05;NSAMP=1;MSQ=299.76;RECLASSIFIED;AC=1;AN=29246;NFAM=1	SVTYPE=BND;POS=55153770;STRANDS=+-:8;CIPOS=-10,9;CIEND=-10,9;CIPOS95=0,0;CIEND95=0,0;MATEID=272749_1;EVENT=272749;SECONDARY;SU=8;PE=0;SR=8;ALG=PROD;AF=3.419e-05;NSAMP=1;MSQ=299.76;RECLASSIFIED;AC=1;AN=29246;NFAM=1
chr2	55154866	55154911	chr10	83605173	83605219	42241	833.81	-	-	BND	LOW	42241_1	N	[chr10:83605198[N	42241_2	N	[chr2:55154891[N	SVTYPE=BND;POS=55154891;STRANDS=--:117;CIPOS=-24,21;CIEND=-24,22;CIPOS95=0,0;CIEND95=0,0;MATEID=42241_2;EVENT=42241;SU=117;PE=53;SR=64;ALG=PROD;AF=0.000171;NSAMP=5;MSQ=166.76;AC=5;AN=29246;NFAM=3	SVTYPE=BND;POS=83605198;STRANDS=--:117;CIPOS=-24,22;CIEND=-24,21;CIPOS95=0,0;CIEND95=0,0;MATEID=42241_1;EVENT=42241;SECONDARY;SU=117;PE=53;SR=64;ALG=PROD;AF=0.000171;NSAMP=5;MSQ=166.76;AC=5;AN=29246;NFAM=3
chr2	55155048	55155107	chr10	83605168	83605227	41451	594.61	+	+	BND	LOW	41451_1	N	N]chr10:83605198]	41451_2	N	N]chr2:55155078]	SVTYPE=BND;POS=55155078;STRANDS=++:80;CIPOS=-30,29;CIEND=-30,29;CIPOS95=0,0;CIEND95=0,0;MATEID=41451_2;EVENT=41451;SU=80;PE=45;SR=35;ALG=PROD;AF=0.0001368;NSAMP=4;MSQ=148.64;AC=4;AN=29246;NFAM=2	SVTYPE=BND;POS=83605198;STRANDS=++:80;CIPOS=-30,29;CIEND=-30,29;CIPOS95=0,0;CIEND95=0,0;MATEID=41451_1;EVENT=41451;SECONDARY;SU=80;PE=45;SR=35;ALG=PROD;AF=0.0001368;NSAMP=4;MSQ=148.64;AC=4;AN=29246;NFAM=2
chr2	55179933	55179971	chr2	55180953	55181003	574068	14.92	+	+	INV	LOW	574068	N	<INV>	.	.	.	SVTYPE=INV;POS=55179962;SVLEN=1032;END=55180994;STRANDS=++:2,--:3;IMPRECISE;CIPOS=-29,9;CIEND=-41,9;CIPOS95=-19,1;CIEND95=-31,0;SU=5;PE=5;SR=0;ALG=PROD;AF=3.419e-05;NSAMP=1;MSQ=14.92;AC=1;AN=29246;NFAM=1	.
chr2	55182762	55182765	chr2	55194148	55194152	272750	9319.08	+	-	BND	PASS	272750_1	N	N[chr2:55194152[	272750_2	N	]chr2:55182764]N	SVTYPE=BND;POS=55182764;STRANDS=+-:400;CIPOS=-2,1;CIEND=-3,1;CIPOS95=0,0;CIEND95=0,0;MATEID=272750_2;EVENT=272750;SU=400;PE=222;SR=178;ALG=PROD;AF=0.0005813;NSAMP=17;MSQ=449.79;RECLASSIFIED;AC=17;AN=29246;NFAM=17	SVTYPE=BND;POS=55194152;STRANDS=+-:400;CIPOS=-3,1;CIEND=-2,1;CIPOS95=0,0;CIEND95=0,0;MATEID=272750_1;EVENT=272750;SECONDARY;SU=400;PE=222;SR=178;ALG=PROD;AF=0.0005813;NSAMP=17;MSQ=449.79;RECLASSIFIED;AC=17;AN=29246;NFAM=17
chr2	55188077	55188090	chr2	55195522	55195541	272751	317.67	+	-	DEL	PASS	272751	N	<DEL>	.	.	.	SVTYPE=DEL;POS=55188083;SVLEN=-7449;END=55195532;STRANDS=+-:14;CIPOS=-6,7;CIEND=-10,9;CIPOS95=0,0;CIEND95=0,0;SU=14;PE=10;SR=4;ALG=PROD;AF=3.419e-05;NSAMP=1;MSQ=317.67;AC=1;AN=29246;NFAM=1	.
chr2	55192588	55192640	chr11	83317894	83317953	42841	63.13	+	+	BND	LOW	42841_1	N	N]chr11:83317924]	42841_2	N	N]chr2:55192615]	SVTYPE=BND;POS=55192615;STRANDS=++:10;CIPOS=-27,25;CIEND=-30,29;CIPOS95=0,0;CIEND95=0,0;MATEID=42841_2;EVENT=42841;SU=10;PE=4;SR=6;ALG=PROD;AF=3.419e-05;NSAMP=1;MSQ=62.61;AC=1;AN=29246;NFAM=1	SVTYPE=BND;POS=83317924;STRANDS=++:10;CIPOS=-30,29;CIEND=-27,25;CIPOS95=0,0;CIEND95=0,0;MATEID=42841_1;EVENT=42841;SECONDARY;SU=10;PE=4;SR=6;ALG=PROD;AF=3.419e-05;NSAMP=1;MSQ=62.61;AC=1;AN=29246;NFAM=1
chr2	55197789	55197798	chr2	55198234	55198243	495483	158.34	-	+	DUP	PASS	495483	N	<DUP>	.	.	.	SVTYPE=DUP;POS=55197795;SVLEN=444;END=55198239;STRANDS=-+:13;CIPOS=-6,3;CIEND=-5,4;CIPOS95=0,0;CIEND95=0,0;SU=13;PE=6;SR=7;ALG=PROD;AF=6.839e-05;NSAMP=2;MSQ=78.3;AC=2;AN=29246;NFAM=2	.
chr2	55204073	55204221	chr2	55205505	55205632	272753	254.55	+	-	DEL	PASS	272753	N	<DEL>	.	.	.	SVTYPE=DEL;POS=55204083;SVLEN=-1540;END=55205623;STRANDS=+-:13;IMPRECISE;CIPOS=-10,138;CIEND=-118,9;CIPOS95=-2,54;CIEND95=-41,1;SU=13;PE=13;SR=0;ALG=PROD;AF=3.419e-05;NSAMP=1;MSQ=254.55;AC=1;AN=29246;NFAM=1	.
chr2	55208860	55208877	chr18	35213227	35213240	47357	6377.96	-	+	BND	LOW	47357_1	N	]chr18:35213232]N	47357_2	N	N[chr2:55208871[	SVTYPE=BND;POS=55208871;STRANDS=-+:4;IMPRECISE;CIPOS=-10,7;CIEND=-5,8;CIPOS95=-2,0;CIEND95=0,4;MATEID=47357_2;EVENT=47357;SU=4;PE=0;SR=4;ALG=PROD;AF=0.005334;NSAMP=147;MSQ=40.85;AC=156;AN=29246;NFAM=147	SVTYPE=BND;POS=35213232;STRANDS=-+:4;IMPRECISE;CIPOS=-5,8;CIEND=-10,7;CIPOS95=0,4;CIEND95=-2,0;MATEID=47357_1;EVENT=47357;SECONDARY;SU=4;PE=0;SR=4;ALG=PROD;AF=0.005334;NSAMP=147;MSQ=40.85;AC=156;AN=29246;NFAM=147
chr2	55217544	55218175	chr3	52752372	52752988	49747	122.11	+	-	BND	LOW	49747_1	N	N[chr3:52752960[	49747_2	N	]chr2:55217582]N	SVTYPE=BND;POS=55217582;STRANDS=+-:8;IMPRECISE;CIPOS=-38,593;CIEND=-587,29;CIPOS95=-38,121;CIEND95=-144,29;MATEID=49747_2;EVENT=49747;SU=8;PE=8;SR=0;ALG=SUM;AF=0.0002052;NSAMP=6;MSQ=13.29;AC=6;AN=29246;NFAM=6	SVTYPE=BND;POS=52752960;STRANDS=+-:8;IMPRECISE;CIPOS=-587,29;CIEND=-38,593;CIPOS95=-144,29;CIEND95=-38,121;MATEID=49747_1;EVENT=49747;SECONDARY;SU=8;PE=8;SR=0;ALG=SUM;AF=0.0002052;NSAMP=6;MSQ=13.29;AC=6;AN=29246;NFAM=6
chr2	55217562	55217615	chr22	32147875	32147929	49267	24904.0	+	+	BND	LOW	49267_1	N	N]chr22:32147903]	49267_2	N	N]chr2:55217589]	SVTYPE=BND;POS=55217589;STRANDS=++:14;CIPOS=-27,26;CIEND=-28,26;CIPOS95=0,0;CIEND95=0,0;MATEID=49267_2;EVENT=49267;SU=14;PE=1;SR=13;ALG=PROD;AF=0.02619;NSAMP=765;MSQ=23.8;AC=766;AN=29246;NFAM=759	SVTYPE=BND;POS=32147903;STRANDS=++:14;CIPOS=-28,26;CIEND=-27,26;CIPOS95=0,0;CIEND95=0,0;MATEID=49267_1;EVENT=49267;SECONDARY;SU=14;PE=1;SR=13;ALG=PROD;AF=0.02619;NSAMP=765;MSQ=23.8;AC=766;AN=29246;NFAM=759
chr2	55217585	55217591	chr10	27543572	27543578	41452	49295.1	+	+	BND	LOW	41452_1	N	N]chr10:27543575]	41452_2	N	N]chr2:55217588]	SVTYPE=BND;POS=55217588;STRANDS=++:251;CIPOS=-3,3;CIEND=-3,3;CIPOS95=0,0;CIEND95=0,0;MATEID=41452_2;EVENT=41452;SU=251;PE=4;SR=247;ALG=PROD;AF=0.03012;NSAMP=881;MSQ=33.91;AC=881;AN=29246;NFAM=861	SVTYPE=BND;POS=27543575;STRANDS=++:251;CIPOS=-3,3;CIEND=-3,3;CIPOS95=0,0;CIEND95=0,0;MATEID=41452_1;EVENT=41452;SECONDARY;SU=251;PE=4;SR=247;ALG=PROD;AF=0.03012;NSAMP=881;MSQ=33.91;AC=881;AN=29246;NFAM=861
chr2	55224858	55224903	chr2	55224917	55224962	272755	476.5	+	-	BND	LOW	272755_1	N	N[chr2:55224941[	272755_2	N	]chr2:55224881]N	SVTYPE=BND;POS=55224881;STRANDS=+-:20;CIPOS=-23,22;CIEND=-23,22;CIPOS95=0,0;CIEND95=0,0;MATEID=272755_2;EVENT=272755;SU=20;PE=0;SR=20;ALG=PROD;AF=0.0001026;NSAMP=3;MSQ=158.78;RECLASSIFIED;AC=3;AN=29246;NFAM=3	SVTYPE=BND;POS=55224941;STRANDS=+-:20;CIPOS=-23,22;CIEND=-23,22;CIPOS95=0,0;CIEND95=0,0;MATEID=272755_1;EVENT=272755;SECONDARY;SU=20;PE=0;SR=20;ALG=PROD;AF=0.0001026;NSAMP=3;MSQ=158.78;RECLASSIFIED;AC=3;AN=29246;NFAM=3
chr2	55226148	55226151	chr2	55227311	55227314	495485	13150.5	-	+	BND	LOW	495485_1	N	]chr2:55227312]N	495485_2	N	N[chr2:55226151[	SVTYPE=BND;POS=55226151;STRANDS=-+:1404;CIPOS=-2,1;CIEND=-1,2;CIPOS95=0,0;CIEND95=0,0;MATEID=495485_2;EVENT=495485;SU=1404;PE=1053;SR=351;ALG=PROD;AF=0.002188;NSAMP=64;MSQ=138.14;RECLASSIFIED;AC=64;AN=29246;NFAM=64	SVTYPE=BND;POS=55227312;STRANDS=-+:1404;CIPOS=-1,2;CIEND=-2,1;CIPOS95=0,0;CIEND95=0,0;MATEID=495485_1;EVENT=495485;SECONDARY;SU=1404;PE=1053;SR=351;ALG=PROD;AF=0.002188;NSAMP=64;MSQ=138.14;RECLASSIFIED;AC=64;AN=29246;NFAM=64
chr2	55227396	55227415	chr2	55241182	55241196	495486	204.9	-	+	DUP	PASS	495486	N	<DUP>	.	.	.	SVTYPE=DUP;POS=55227406;SVLEN=13781;END=55241187;STRANDS=-+:12;IMPRECISE;CIPOS=-10,9;CIEND=-5,9;CIPOS95=-3,1;CIEND95=-1,2;SU=12;PE=11;SR=1;ALG=PROD;AF=3.419e-05;NSAMP=1;MSQ=57.01;AC=1;AN=29246;NFAM=1	.
chr2	55235598	55236160	chr17	40509288	40509727	46673	81.86	+	+	BND	LOW	46673_1	N	N]chr17:40509298]	46673_2	N	N]chr2:55235608]	SVTYPE=BND;POS=55235608;STRANDS=++:6;IMPRECISE;CIPOS=-10,552;CIEND=-10,429;CIPOS95=-1,196;CIEND95=-2,129;MATEID=46673_2;EVENT=46673;SU=6;PE=6;SR=0;ALG=PROD;AF=3.419e-05;NSAMP=1;MSQ=74.77;AC=1;AN=29246;NFAM=1	SVTYPE=BND;POS=40509298;STRANDS=++:6;IMPRECISE;CIPOS=-10,429;CIEND=-10,552;CIPOS95=-2,129;CIEND95=-1,196;MATEID=46673_1;EVENT=46673;SECONDARY;SU=6;PE=6;SR=0;ALG=PROD;AF=3.419e-05;NSAMP=1;MSQ=74.77;AC=1;AN=29246;NFAM=1
chr2	55236131	55236648	chr17	10355834	10356340	46855	125.06	-	+	BND	LOW	46855_1	N	]chr17:10355862]N	46855_2	N	N[chr2:55236624[	SVTYPE=BND;POS=55236624;STRANDS=-+:9;IMPRECISE;CIPOS=-492,25;CIEND=-28,478;CIPOS95=-98,25;CIEND95=-28,102;MATEID=46855_2;EVENT=46855;SU=9;PE=9;SR=0;ALG=PROD;AF=3.419e-05;NSAMP=1;MSQ=122.48;AC=1;AN=29246;NFAM=1	SVTYPE=BND;POS=10355862;STRANDS=-+:9;IMPRECISE;CIPOS=-28,478;CIEND=-492,25;CIPOS95=-28,102;CIEND95=-98,25;MATEID=46855_1;EVENT=46855;SECONDARY;SU=9;PE=9;SR=0;ALG=PROD;AF=3.419e-05;NSAMP=1;MSQ=122.48;AC=1;AN=29246;NFAM=1
chr2	55236791	55236850	chr2	55237262	55237310	272756	416.8	+	-	BND	LOW	272756_1	N	N[chr2:55237286[	272756_2	N	]chr2:55236821]N	SVTYPE=BND;POS=55236821;STRANDS=+-:13;CIPOS=-30,29;CIEND=-23,25;CIPOS95=0,0;CIEND95=0,0;MATEID=272756_2;EVENT=272756;SU=13;PE=0;SR=13;ALG=PROD;AF=0.0003761;NSAMP=11;MSQ=19.24;RECLASSIFIED;AC=11;AN=29246;NFAM=11	SVTYPE=BND;POS=55237286;STRANDS=+-:13;CIPOS=-23,25;CIEND=-30,29;CIPOS95=0,0;CIEND95=0,0;MATEID=272756_1;EVENT=272756;SECONDARY;SU=13;PE=0;SR=13;ALG=PROD;AF=0.0003761;NSAMP=11;MSQ=19.24;RECLASSIFIED;AC=11;AN=29246;NFAM=11
chr2	55238090	55238107	chr2	55238419	55238437	272758	157.58	+	-	BND	LOW	272758_1	N	N[chr2:55238430[	272758_2	N	]chr2:55238099]N	SVTYPE=BND;POS=55238099;STRANDS=+-:4;IMPRECISE;CIPOS=-9,8;CIEND=-10,8;CIPOS95=0,0;CIEND95=-1,0;MATEID=272758_2;EVENT=272758;SU=4;PE=0;SR=4;ALG=PROD;AF=0.0001026;NSAMP=3;MSQ=22.42;RECLASSIFIED;AC=3;AN=29246;NFAM=3	SVTYPE=BND;POS=55238430;STRANDS=+-:4;IMPRECISE;CIPOS=-10,8;CIEND=-9,8;CIPOS95=-1,0;CIEND95=0,0;MATEID=272758_1;EVENT=272758;SECONDARY;SU=4;PE=0;SR=4;ALG=PROD;AF=0.0001026;NSAMP=3;MSQ=22.42;RECLASSIFIED;AC=3;AN=29246;NFAM=3
chr2	55238269	55238286	chr2	55238478	55238495	272759	47.29	+	-	BND	LOW	272759_1	N	N[chr2:55238488[	272759_2	N	]chr2:55238278]N	SVTYPE=BND;POS=55238278;STRANDS=+-:4;CIPOS=-9,8;CIEND=-9,8;CIPOS95=0,0;CIEND95=0,0;MATEID=272759_2;EVENT=272759;SU=4;PE=0;SR=4;ALG=PROD;AF=0.0001368;NSAMP=4;MSQ=11.16;RECLASSIFIED;AC=4;AN=29246;NFAM=4	SVTYPE=BND;POS=55238488;STRANDS=+-:4;CIPOS=-9,8;CIEND=-9,8;CIPOS95=0,0;CIEND95=0,0;MATEID=272759_1;EVENT=272759;SECONDARY;SU=4;PE=0;SR=4;ALG=PROD;AF=0.0001368;NSAMP=4;MSQ=11.16;RECLASSIFIED;AC=4;AN=29246;NFAM=4
chr2	55243076	55243087	chr2	55243406	55243417	272761	232.74	+	-	BND	LOW	272761_1	N	N[chr2:55243413[	272761_2	N	]chr2:55243082]N	SVTYPE=BND;POS=55243082;STRANDS=+-:6;CIPOS=-6,5;CIEND=-6,5;CIPOS95=0,0;CIEND95=0,0;MATEID=272761_2;EVENT=272761;SU=6;PE=0;SR=6;ALG=PROD;AF=0.0002735;NSAMP=8;MSQ=22.71;RECLASSIFIED;AC=8;AN=29246;NFAM=8	SVTYPE=BND;POS=55243413;STRANDS=+-:6;CIPOS=-6,5;CIEND=-6,5;CIPOS95=0,0;CIEND95=0,0;MATEID=272761_1;EVENT=272761;SECONDARY;SU=6;PE=0;SR=6;ALG=PROD;AF=0.0002735;NSAMP=8;MSQ=22.71;RECLASSIFIED;AC=8;AN=29246;NFAM=8
chr2	55243647	55243691	chr2	55243998	55244055	272762	1487.77	+	-	BND	LOW	272762_1	N	N[chr2:55244028[	272762_2	N	]chr2:55243670]N	SVTYPE=BND;POS=55243670;STRANDS=+-:19;CIPOS=-23,21;CIEND=-29,28;CIPOS95=0,0;CIEND95=0,0;MATEID=272762_2;EVENT=272762;SU=19;PE=1;SR=18;ALG=PROD;AF=0.001128;NSAMP=33;MSQ=38.7;RECLASSIFIED;AC=33;AN=29246;NFAM=33	SVTYPE=BND;POS=55244028;STRANDS=+-:19;CIPOS=-29,28;CIEND=-23,21;CIPOS95=0,0;CIEND95=0,0;MATEID=272762_1;EVENT=272762;SECONDARY;SU=19;PE=1;SR=18;ALG=PROD;AF=0.001128;NSAMP=33;MSQ=38.7;RECLASSIFIED;AC=33;AN=29246;NFAM=33
chr2	55244203	55244376	chr2	55248790	55249416	272764	138.38	+	-	BND	LOW	272764_1	N	N[chr2:55249392[	272764_2	N	]chr2:55244233]N	SVTYPE=BND;POS=55244233;STRANDS=+-:22;IMPRECISE;CIPOS=-30,143;CIEND=-601,25;CIPOS95=-27,27;CIEND95=-117,25;MATEID=272764_2;EVENT=272764;SU=22;PE=22;SR=0;ALG=PROD;AF=3.419e-05;NSAMP=1;MSQ=20.06;RECLASSIFIED;AC=1;AN=29246;NFAM=1	SVTYPE=BND;POS=55249392;STRANDS=+-:22;IMPRECISE;CIPOS=-601,25;CIEND=-30,143;CIPOS95=-117,25;CIEND95=-27,27;MATEID=272764_1;EVENT=272764;SECONDARY;SU=22;PE=22;SR=0;ALG=PROD;AF=3.419e-05;NSAMP=1;MSQ=20.06;RECLASSIFIED;AC=1;AN=29246;NFAM=1
chr2	55244230	55244236	chr2	55246332	55246337	272763	362.12	+	-	BND	PASS	272763_1	N	N[chr2:55246336[	272763_2	N	]chr2:55244234]N	SVTYPE=BND;POS=55244234;STRANDS=+-:20;CIPOS=-4,2;CIEND=-3,2;CIPOS95=0,0;CIEND95=0,0;MATEID=272763_2;EVENT=272763;SU=20;PE=9;SR=11;ALG=PROD;AF=3.419e-05;NSAMP=1;MSQ=362.12;RECLASSIFIED;AC=1;AN=29246;NFAM=1	SVTYPE=BND;POS=55246336;STRANDS=+-:20;CIPOS=-3,2;CIEND=-4,2;CIPOS95=0,0;CIEND95=0,0;MATEID=272763_1;EVENT=272763;SECONDARY;SU=20;PE=9;SR=11;ALG=PROD;AF=3.419e-05;NSAMP=1;MSQ=362.12;RECLASSIFIED;AC=1;AN=29246;NFAM=1
chr2	55246437	55246477	chr2	55249362	55249421	272765	633.62	+	-	BND	LOW	272765_1	N	N[chr2:55249393[	272765_2	N	]chr2:55246462]N	SVTYPE=BND;POS=55246462;STRANDS=+-:58;CIPOS=-25,15;CIEND=-30,29;CIPOS95=0,0;CIEND95=0,0;MATEID=272765_2;EVENT=272765;SU=58;PE=10;SR=48;ALG=PROD;AF=3.419e-05;NSAMP=1;MSQ=373.89;RECLASSIFIED;AC=1;AN=29246;NFAM=1	SVTYPE=BND;POS=55249393;STRANDS=+-:58;CIPOS=-30,29;CIEND=-25,15;CIPOS95=0,0;CIEND95=0,0;MATEID=272765_1;EVENT=272765;SECONDARY;SU=58;PE=10;SR=48;ALG=PROD;AF=3.419e-05;NSAMP=1;MSQ=373.89;RECLASSIFIED;AC=1;AN=29246;NFAM=1
chr2	55246451	55247157	chr2	55251755	55252484	272766	236.26	+	-	BND	LOW	272766_1	N	N[chr2:55252476[	272766_2	N	]chr2:55246461]N	SVTYPE=BND;POS=55246461;STRANDS=+-:4;IMPRECISE;CIPOS=-10,696;CIEND=-720,9;CIPOS95=0,159;CIEND95=-161,0;MATEID=272766_2;EVENT=272766;SU=4;PE=4;SR=0;ALG=PROD;AF=3.419e-05;NSAMP=1;MSQ=236.26;RECLASSIFIED;AC=1;AN=29246;NFAM=1	SVTYPE=BND;POS=55252476;STRANDS=+-:4;IMPRECISE;CIPOS=-720,9;CIEND=-10,696;CIPOS95=-161,0;CIEND95=0,159;MATEID=272766_1;EVENT=272766;SECONDARY;SU=4;PE=4;SR=0;ALG=PROD;AF=3.419e-05;NSAMP=1;MSQ=236.26;RECLASSIFIED;AC=1;AN=29246;NFAM=1
chr2	55249509	55250097	chr2	55253913	55254067	272768	300.66	+	-	BND	LOW	272768_1	N	N[chr2:55254039[	272768_2	N	]chr2:55249534]N	SVTYPE=BND;POS=55249534;STRANDS=+-:13;IMPRECISE;CIPOS=-25,563;CIEND=-125,29;CIPOS95=-25,173;CIEND95=-29,29;MATEID=272768_2;EVENT=272768;SU=13;PE=13;SR=0;ALG=PROD;AF=3.419e-05;NSAMP=1;MSQ=113.2;RECLASSIFIED;AC=1;AN=29246;NFAM=1	SVTYPE=BND;POS=55254039;STRANDS=+-:13;IMPRECISE;CIPOS=-125,29;CIEND=-25,563;CIPOS95=-29,29;CIEND95=-25,173;MATEID=272768_1;EVENT=272768;SECONDARY;SU=13;PE=13;SR=0;ALG=PROD;AF=3.419e-05;NSAMP=1;MSQ=113.2;RECLASSIFIED;AC=1;AN=29246;NFAM=1
chr2	55249512	55249556	chr2	55252448	55252504	272767	786.6	+	-	BND	PASS	272767_1	N	N[chr2:55252476[	272767_2	N	]chr2:55249535]N	SVTYPE=BND;POS=55249535;STRANDS=+-:49;CIPOS=-23,21;CIEND=-27,29;CIPOS95=0,0;CIEND95=0,0;MATEID=272767_2;EVENT=272767;SU=49;PE=9;SR=40;ALG=PROD;AF=3.419e-05;NSAMP=1;MSQ=446.16;RECLASSIFIED;AC=1;AN=29246;NFAM=1	SVTYPE=BND;POS=55252476;STRANDS=+-:49;CIPOS=-27,29;CIEND=-23,21;CIPOS95=0,0;CIEND95=0,0;MATEID=272767_1;EVENT=272767;SECONDARY;SU=49;PE=9;SR=40;ALG=PROD;AF=3.419e-05;NSAMP=1;MSQ=446.16;RECLASSIFIED;AC=1;AN=29246;NFAM=1
chr2	55252631	55252676	chr2	55254015	55254060	272769	619.36	+	-	BND	PASS	272769_1	N	N[chr2:55254040[	272769_2	N	]chr2:55252654]N	SVTYPE=BND;POS=55252654;STRANDS=+-:35;CIPOS=-23,22;CIEND=-24,21;CIPOS95=0,0;CIEND95=0,0;MATEID=272769_2;EVENT=272769;SU=35;PE=21;SR=14;ALG=PROD;AF=3.419e-05;NSAMP=1;MSQ=530.14;RECLASSIFIED;AC=1;AN=29246;NFAM=1	SVTYPE=BND;POS=55254040;STRANDS=+-:35;CIPOS=-24,21;CIEND=-23,22;CIPOS95=0,0;CIEND95=0,0;MATEID=272769_1;EVENT=272769;SECONDARY;SU=35;PE=21;SR=14;ALG=PROD;AF=3.419e-05;NSAMP=1;MSQ=530.14;RECLASSIFIED;AC=1;AN=29246;NFAM=1
chr2	55252936	55252942	chr2	55291231	55291236	495487	122.55	-	+	DUP	PASS	495487	N	<DUP>	.	.	.	SVTYPE=DUP;POS=55252940;SVLEN=38296;END=55291236;STRANDS=-+:20;IMPRECISE;CIPOS=-4,2;CIEND=-5,0;CIPOS95=0,0;CIEND95=-5,0;SU=20;PE=11;SR=9;ALG=PROD;AF=3.419e-05;NSAMP=1;MSQ=122.03;AC=1;AN=29246;NFAM=1	.
chr2	55254173	55254232	chr2	55254621	55254680	272770	921.21	+	-	BND	LOW	272770_1	N	N[chr2:55254652[	272770_2	N	]chr2:55254203]N	SVTYPE=BND;POS=55254203;STRANDS=+-:34;CIPOS=-30,29;CIEND=-30,29;CIPOS95=0,0;CIEND95=0,0;MATEID=272770_2;EVENT=272770;SU=34;PE=0;SR=34;ALG=PROD;AF=0.0003419;NSAMP=10;MSQ=48.13;RECLASSIFIED;AC=10;AN=29246;NFAM=10	SVTYPE=BND;POS=55254652;STRANDS=+-:34;CIPOS=-30,29;CIEND=-30,29;CIPOS95=0,0;CIEND95=0,0;MATEID=272770_1;EVENT=272770;SECONDARY;SU=34;PE=0;SR=34;ALG=PROD;AF=0.0003419;NSAMP=10;MSQ=48.13;RECLASSIFIED;AC=10;AN=29246;NFAM=10
chr2	55254798	55254853	chr2	55262292	55262335	272771	456.94	+	-	BND	LOW	272771_1	N	N[chr2:55262315[	272771_2	N	]chr2:55254828]N	SVTYPE=BND;POS=55254828;STRANDS=+-:48;CIPOS=-30,25;CIEND=-22,21;CIPOS95=0,0;CIEND95=0,0;MATEID=272771_2;EVENT=272771;SU=48;PE=18;SR=30;ALG=PROD;AF=3.419e-05;NSAMP=1;MSQ=248.41;RECLASSIFIED;AC=1;AN=29246;NFAM=1	SVTYPE=BND;POS=55262315;STRANDS=+-:48;CIPOS=-22,21;CIEND=-30,25;CIPOS95=0,0;CIEND95=0,0;MATEID=272771_1;EVENT=272771;SECONDARY;SU=48;PE=18;SR=30;ALG=PROD;AF=3.419e-05;NSAMP=1;MSQ=248.41;RECLASSIFIED;AC=1;AN=29246;NFAM=1
chr2	55254801	55254958	chr2	55263045	55263666	272772	858.75	+	-	BND	PASS	272772_1	N	N[chr2:55263638[	272772_2	N	]chr2:55254827]N	SVTYPE=BND;POS=55254827;STRANDS=+-:27;IMPRECISE;CIPOS=-26,131;CIEND=-592,29;CIPOS95=-22,22;CIEND95=-79,29;MATEID=272772_2;EVENT=272772;SU=27;PE=27;SR=0;ALG=PROD;AF=3.419e-05;NSAMP=1;MSQ=374.27;RECLASSIFIED;AC=1;AN=29246;NFAM=1	SVTYPE=BND;POS=55263638;STRANDS=+-:27;IMPRECISE;CIPOS=-592,29;CIEND=-26,131;CIPOS95=-79,29;CIEND95=-22,22;MATEID=272772_1;EVENT=272772;SECONDARY;SU=27;PE=27;SR=0;ALG=PROD;AF=3.419e-05;NSAMP=1;MSQ=374.27;RECLASSIFIED;AC=1;AN=29246;NFAM=1
chr2	55256315	55256332	chr3	104762637	104762654	50071	67.91	+	+	BND	LOW	50071_1	N	N]chr3:104762646]	50071_2	N	N]chr2:55256324]	SVTYPE=BND;POS=55256324;STRANDS=++:4;CIPOS=-9,8;CIEND=-9,8;CIPOS95=0,0;CIEND95=0,0;MATEID=50071_2;EVENT=50071;SU=4;PE=0;SR=4;ALG=PROD;AF=0.0001026;NSAMP=2;MSQ=23.29;AC=3;AN=29246;NFAM=2	SVTYPE=BND;POS=104762646;STRANDS=++:4;CIPOS=-9,8;CIEND=-9,8;CIPOS95=0,0;CIEND95=0,0;MATEID=50071_1;EVENT=50071;SECONDARY;SU=4;PE=0;SR=4;ALG=PROD;AF=0.0001026;NSAMP=2;MSQ=23.29;AC=3;AN=29246;NFAM=2
chr2	55257571	55257652	chr2	55258343	55258431	574069	4.64	+	+	INV	LOW	574069	N	<INV>	.	.	.	SVTYPE=INV;POS=55257643;SVLEN=779;END=55258422;STRANDS=++:1,--:3;IMPRECISE;CIPOS=-72,9;CIEND=-79,9;CIPOS95=-43,9;CIEND95=-54,9;SU=4;PE=4;SR=0;ALG=PROD;AF=3.419e-05;NSAMP=1;MSQ=4.64;AC=1;AN=29246;NFAM=1	.
chr2	55259928	55259946	chr2	55271408	55271424	272773	467.46	+	-	DEL	PASS	272773	N	<DEL>	.	.	.	SVTYPE=DEL;POS=55259937;SVLEN=-11481;END=55271418;STRANDS=+-:18;IMPRECISE;CIPOS=-9,9;CIEND=-10,6;CIPOS95=-1,2;CIEND95=-3,0;SU=18;PE=17;SR=1;ALG=PROD;AF=3.419e-05;NSAMP=1;MSQ=467.46;AC=1;AN=29246;NFAM=1	.
chr2	55262407	55262450	chr2	55263615	55263658	272774	631.39	+	-	BND	PASS	272774_1	N	N[chr2:55263638[	272774_2	N	]chr2:55262429]N	SVTYPE=BND;POS=55262429;STRANDS=+-:44;CIPOS=-22,21;CIEND=-22,21;CIPOS95=0,0;CIEND95=0,0;MATEID=272774_2;EVENT=272774;SU=44;PE=9;SR=35;ALG=PROD;AF=3.419e-05;NSAMP=1;MSQ=353.23;RECLASSIFIED;AC=1;AN=29246;NFAM=1	SVTYPE=BND;POS=55263638;STRANDS=+-:44;CIPOS=-22,21;CIEND=-22,21;CIPOS95=0,0;CIEND95=0,0;MATEID=272774_1;EVENT=272774;SECONDARY;SU=44;PE=9;SR=35;ALG=PROD;AF=3.419e-05;NSAMP=1;MSQ=353.23;RECLASSIFIED;AC=1;AN=29246;NFAM=1
chr2	55262418	55263145	chr2	55267895	55268585	272776	426.54	+	-	BND	LOW	272776_1	N	N[chr2:55268577[	272776_2	N	]chr2:55262428]N	SVTYPE=BND;POS=55262428;STRANDS=+-:5;IMPRECISE;CIPOS=-10,717;CIEND=-681,9;CIPOS95=0,232;CIEND95=-225,0;MATEID=272776_2;EVENT=272776;SU=5;PE=5;SR=0;ALG=PROD;AF=3.419e-05;NSAMP=1;MSQ=131.18;RECLASSIFIED;AC=1;AN=29246;NFAM=1	SVTYPE=BND;POS=55268577;STRANDS=+-:5;IMPRECISE;CIPOS=-681,9;CIEND=-10,717;CIPOS95=-225,0;CIEND95=0,232;MATEID=272776_1;EVENT=272776;SECONDARY;SU=5;PE=5;SR=0;ALG=PROD;AF=3.419e-05;NSAMP=1;MSQ=131.18;RECLASSIFIED;AC=1;AN=29246;NFAM=1
chr2	55262420	55263131	chr2	55266859	55267572	272775	77.23	+	-	BND	LOW	272775_1	N	N[chr2:55267567[	272775_2	N	]chr2:55262430]N	SVTYPE=BND;POS=55262430;STRANDS=+-:4;IMPRECISE;CIPOS=-10,701;CIEND=-707,6;CIPOS95=-1,160;CIEND95=-161,0;MATEID=272775_2;EVENT=272775;SU=4;PE=4;SR=0;ALG=PROD;AF=3.419e-05;NSAMP=1;MSQ=77.2;RECLASSIFIED;AC=1;AN=29246;NFAM=1	SVTYPE=BND;POS=55267567;STRANDS=+-:4;IMPRECISE;CIPOS=-707,6;CIEND=-10,701;CIPOS95=-161,0;CIEND95=-1,160;MATEID=272775_1;EVENT=272775;SECONDARY;SU=4;PE=4;SR=0;ALG=PROD;AF=3.419e-05;NSAMP=1;MSQ=77.2;RECLASSIFIED;AC=1;AN=29246;NFAM=1
chr2	55263834	55264323	chr2	55268426	55268605	272778	423.4	+	-	BND	LOW	272778_1	N	N[chr2:55268577[	272778_2	N	]chr2:55263864]N	SVTYPE=BND;POS=55263864;STRANDS=+-:26;IMPRECISE;CIPOS=-30,459;CIEND=-150,29;CIPOS95=-30,71;CIEND95=-14,14;MATEID=272778_2;EVENT=272778;SU=26;PE=26;SR=0;ALG=PROD;AF=3.419e-05;NSAMP=1;MSQ=86.02;RECLASSIFIED;AC=1;AN=29246;NFAM=1	SVTYPE=BND;POS=55268577;STRANDS=+-:26;IMPRECISE;CIPOS=-150,29;CIEND=-30,459;CIPOS95=-14,14;CIEND95=-30,71;MATEID=272778_1;EVENT=272778;SECONDARY;SU=26;PE=26;SR=0;ALG=PROD;AF=3.419e-05;NSAMP=1;MSQ=86.02;RECLASSIFIED;AC=1;AN=29246;NFAM=1
chr2	55266326	55266345	chr2	55266632	55266642	272779	261.78	+	-	BND	LOW	272779_1	N	N[chr2:55266639[	272779_2	N	]chr2:55266336]N	SVTYPE=BND;POS=55266336;STRANDS=+-:7;CIPOS=-10,9;CIEND=-6,4;CIPOS95=0,0;CIEND95=0,0;MATEID=272779_2;EVENT=272779;SU=7;PE=1;SR=6;ALG=PROD;AF=0.0001026;NSAMP=3;MSQ=85.83;RECLASSIFIED;AC=3;AN=29246;NFAM=3	SVTYPE=BND;POS=55266639;STRANDS=+-:7;CIPOS=-6,4;CIEND=-10,9;CIPOS95=0,0;CIEND95=0,0;MATEID=272779_1;EVENT=272779;SECONDARY;SU=7;PE=1;SR=6;ALG=PROD;AF=0.0001026;NSAMP=3;MSQ=85.83;RECLASSIFIED;AC=3;AN=29246;NFAM=3
chr2	55267387	55267782	chr2	55270216	55270594	272781	392.44	+	-	DEL	PASS	272781	N	<DEL>	.	.	.	SVTYPE=DEL;POS=55267397;SVLEN=-3188;END=55270585;STRANDS=+-:17;IMPRECISE;CIPOS=-10,385;CIEND=-369,9;CIPOS95=-2,51;CIEND95=-57,0;SU=17;PE=17;SR=0;ALG=PROD;AF=3.419e-05;NSAMP=1;MSQ=392.44;AC=1;AN=29246;NFAM=1	.
chr2	55267612	55267657	chr2	55268553	55268598	272780	142.47	+	-	BND	LOW	272780_1	N	N[chr2:55268577[	272780_2	N	]chr2:55267635]N	SVTYPE=BND;POS=55267635;STRANDS=+-:28;CIPOS=-23,22;CIEND=-23,22;CIPOS95=0,0;CIEND95=0,0;MATEID=272780_2;EVENT=272780;SU=28;PE=4;SR=24;ALG=PROD;AF=3.419e-05;NSAMP=1;MSQ=14.24;RECLASSIFIED;AC=1;AN=29246;NFAM=1	SVTYPE=BND;POS=55268577;STRANDS=+-:28;CIPOS=-23,22;CIEND=-23,22;CIPOS95=0,0;CIEND95=0,0;MATEID=272780_1;EVENT=272780;SECONDARY;SU=28;PE=4;SR=24;ALG=PROD;AF=3.419e-05;NSAMP=1;MSQ=14.24;RECLASSIFIED;AC=1;AN=29246;NFAM=1
chr2	55268711	55268770	chr2	55269137	55269196	272782	780.18	+	-	BND	LOW	272782_1	N	N[chr2:55269168[	272782_2	N	]chr2:55268741]N	SVTYPE=BND;POS=55268741;STRANDS=+-:42;CIPOS=-30,29;CIEND=-30,29;CIPOS95=0,0;CIEND95=0,0;MATEID=272782_2;EVENT=272782;SU=42;PE=0;SR=42;ALG=PROD;AF=0.0004103;NSAMP=12;MSQ=27.64;RECLASSIFIED;AC=12;AN=29246;NFAM=12	SVTYPE=BND;POS=55269168;STRANDS=+-:42;CIPOS=-30,29;CIEND=-30,29;CIPOS95=0,0;CIEND95=0,0;MATEID=272782_1;EVENT=272782;SECONDARY;SU=42;PE=0;SR=42;ALG=PROD;AF=0.0004103;NSAMP=12;MSQ=27.64;RECLASSIFIED;AC=12;AN=29246;NFAM=12
chr2	55269249	55269337	chr17	10355839	10355929	46590	1177.77	+	-	BND	PASS	46590_1	N	N[chr17:10355886[	46590_2	N	]chr2:55269293]N	SVTYPE=BND;POS=55269293;STRANDS=+-:89;CIPOS=-44,44;CIEND=-46,44;CIPOS95=0,0;CIEND95=0,0;MATEID=46590_2;EVENT=46590;SU=89;PE=59;SR=30;ALG=PROD;AF=3.419e-05;NSAMP=1;MSQ=398.58;AC=1;AN=29246;NFAM=1	SVTYPE=BND;POS=10355886;STRANDS=+-:89;CIPOS=-46,44;CIEND=-44,44;CIPOS95=0,0;CIEND95=0,0;MATEID=46590_1;EVENT=46590;SECONDARY;SU=89;PE=59;SR=30;ALG=PROD;AF=3.419e-05;NSAMP=1;MSQ=398.58;AC=1;AN=29246;NFAM=1
chr2	55270629	55270688	chr2	55278546	55278605	272783	959.22	+	-	DEL	PASS	272783	N	<DEL>	.	.	.	SVTYPE=DEL;POS=55270659;SVLEN=-7917;END=55278576;STRANDS=+-:39;CIPOS=-30,29;CIEND=-30,29;CIPOS95=0,0;CIEND95=0,0;SU=39;PE=22;SR=17;ALG=PROD;AF=6.839e-05;NSAMP=2;MSQ=479.61;AC=2;AN=29246;NFAM=2	.
chr2	55270898	55271185	chr2	55273888	55274181	495488	62.2	-	+	DUP	PASS	495488	N	<DUP>	.	.	.	SVTYPE=DUP;POS=55271176;SVLEN=2722;END=55273898;STRANDS=-+:10;IMPRECISE;CIPOS=-278,9;CIEND=-10,283;CIPOS95=-63,2;CIEND95=-2,69;SU=10;PE=10;SR=0;ALG=PROD;AF=3.419e-05;NSAMP=1;MSQ=60.75;AC=1;AN=29246;NFAM=1	.
chr2	55272854	55272862	chr2	129180931	129180942	574070	967.68	-	-	BND	LOW	574070_1	N	[chr2:129180938[N	574070_2	N	[chr2:55272860[N	SVTYPE=BND;POS=55272860;STRANDS=--:123;CIPOS=-5,3;CIEND=-6,5;CIPOS95=0,0;CIEND95=0,0;MATEID=574070_2;EVENT=574070;SU=123;PE=0;SR=123;ALG=PROD;AF=0.001334;NSAMP=39;MSQ=18.85;AC=39;AN=29246;NFAM=39	SVTYPE=BND;POS=129180938;STRANDS=--:123;CIPOS=-6,5;CIEND=-5,3;CIPOS95=0,0;CIEND95=0,0;MATEID=574070_1;EVENT=574070;SECONDARY;SU=123;PE=0;SR=123;ALG=PROD;AF=0.001334;NSAMP=39;MSQ=18.85;AC=39;AN=29246;NFAM=39
chr2	55273870	55273882	chr2	55274829	55274838	272785	4837.74	+	-	DEL	PASS	272785	N	<DEL>	.	.	.	SVTYPE=DEL;POS=55273876;SVLEN=-960;END=55274836;STRANDS=+-:141;CIPOS=-6,6;CIEND=-7,2;CIPOS95=0,0;CIEND95=0,0;SU=141;PE=89;SR=52;ALG=PROD;AF=0.0002735;NSAMP=8;MSQ=604.72;AC=8;AN=29246;NFAM=7	.
chr2	55274063	55274101	chr2	55274382	55274401	272786	2439.24	+	-	BND	LOW	272786_1	N	N[chr2:55274393[	272786_2	N	]chr2:55274092]N	SVTYPE=BND;POS=55274092;STRANDS=+-:17;CIPOS=-29,9;CIEND=-10,9;CIPOS95=0,0;CIEND95=0,0;MATEID=272786_2;EVENT=272786;SU=17;PE=0;SR=17;ALG=PROD;AF=0.0004103;NSAMP=12;MSQ=195.84;RECLASSIFIED;AC=12;AN=29246;NFAM=11	SVTYPE=BND;POS=55274393;STRANDS=+-:17;CIPOS=-10,9;CIEND=-29,9;CIPOS95=0,0;CIEND95=0,0;MATEID=272786_1;EVENT=272786;SECONDARY;SU=17;PE=0;SR=17;ALG=PROD;AF=0.0004103;NSAMP=12;MSQ=195.84;RECLASSIFIED;AC=12;AN=29246;NFAM=11
chr2	55275092	55275536	chr9	42734223	42734973	56447	72867.6	-	-	BND	LOW	56447_1	N	[chr9:42734965[N	56447_2	N	[chr2:55275528[N	SVTYPE=BND;POS=55275528;STRANDS=--:4;IMPRECISE;CIPOS=-435,9;CIEND=-741,9;CIPOS95=-149,2;CIEND95=-185,1;MATEID=56447_2;EVENT=56447;SU=4;PE=4;SR=0;ALG=PROD;AF=0.02944;NSAMP=804;MSQ=65.5;AC=861;AN=29246;NFAM=771	SVTYPE=BND;POS=42734965;STRANDS=--:4;IMPRECISE;CIPOS=-741,9;CIEND=-435,9;CIPOS95=-185,1;CIEND95=-149,2;MATEID=56447_1;EVENT=56447;SECONDARY;SU=4;PE=4;SR=0;ALG=PROD;AF=0.02944;NSAMP=804;MSQ=65.5;AC=861;AN=29246;NFAM=771
chr2	55275424	55275441	chr2	153635389	153635406	574071	6111.84	-	-	BND	LOW	574071_1	N	[chr2:153635399[N	574071_2	N	[chr2:55275434[N	SVTYPE=BND;POS=55275434;STRANDS=--:4;CIPOS=-9,8;CIEND=-9,8;CIPOS95=0,0;CIEND95=0,0;MATEID=574071_2;EVENT=574071;SU=4;PE=0;SR=4;ALG=PROD;AF=0.007864;NSAMP=209;MSQ=21.4;AC=230;AN=29246;NFAM=206	SVTYPE=BND;POS=153635399;STRANDS=--:4;CIPOS=-9,8;CIEND=-9,8;CIPOS95=0,0;CIEND95=0,0;MATEID=574071_1;EVENT=574071;SECONDARY;SU=4;PE=0;SR=4;ALG=PROD;AF=0.007864;NSAMP=209;MSQ=21.4;AC=230;AN=29246;NFAM=206
chr2	55275433	55275450	chr17	42262801	42262818	46680	7.23	+	+	BND	LOW	46680_1	N	N]chr17:42262810]	46680_2	N	N]chr2:55275442]	SVTYPE=BND;POS=55275442;STRANDS=++:4;CIPOS=-9,8;CIEND=-9,8;CIPOS95=0,0;CIEND95=0,0;MATEID=46680_2;EVENT=46680;SU=4;PE=0;SR=4;ALG=PROD;AF=3.419e-05;NSAMP=1;MSQ=6.93;AC=1;AN=29246;NFAM=1	SVTYPE=BND;POS=42262810;STRANDS=++:4;CIPOS=-9,8;CIEND=-9,8;CIPOS95=0,0;CIEND95=0,0;MATEID=46680_1;EVENT=46680;SECONDARY;SU=4;PE=0;SR=4;ALG=PROD;AF=3.419e-05;NSAMP=1;MSQ=6.93;AC=1;AN=29246;NFAM=1
chr2	55275442	55275442	chr2	55275528	55275528	272787	521609.0	+	-	BND	LOW	272787_1	N	N[chr2:55275529[	272787_2	N	]chr2:55275442]N	SVTYPE=BND;POS=55275442;STRANDS=+-:10794;CIPOS=0,0;CIEND=0,0;CIPOS95=0,0;CIEND95=0,0;MATEID=272787_2;EVENT=272787;SU=10794;PE=145;SR=10649;ALG=PROD;AF=0.1178;NSAMP=2992;MSQ=132.99;RECLASSIFIED;AC=3446;AN=29246;NFAM=2873	SVTYPE=BND;POS=55275529;STRANDS=+-:10794;CIPOS=0,0;CIEND=0,0;CIPOS95=0,0;CIEND95=0,0;MATEID=272787_1;EVENT=272787;SECONDARY;SU=10794;PE=145;SR=10649;ALG=PROD;AF=0.1178;NSAMP=2992;MSQ=132.99;RECLASSIFIED;AC=3446;AN=29246;NFAM=2873
chr2	55275491	55276049	chr9	42735109	42735797	56448	2089.15	+	+	BND	LOW	56448_1	N	N]chr9:42735119]	56448_2	N	N]chr2:55275501]	SVTYPE=BND;POS=55275501;STRANDS=++:4;IMPRECISE;CIPOS=-10,548;CIEND=-10,678;CIPOS95=-2,126;CIEND95=-1,172;MATEID=56448_2;EVENT=56448;SU=4;PE=4;SR=0;ALG=PROD;AF=0.001231;NSAMP=36;MSQ=45.7;AC=36;AN=29246;NFAM=36	SVTYPE=BND;POS=42735119;STRANDS=++:4;IMPRECISE;CIPOS=-10,678;CIEND=-10,548;CIPOS95=-1,172;CIEND95=-2,126;MATEID=56448_1;EVENT=56448;SECONDARY;SU=4;PE=4;SR=0;ALG=PROD;AF=0.001231;NSAMP=36;MSQ=45.7;AC=36;AN=29246;NFAM=36
chr2	55275546	55276185	chr6	72276820	72277434	53599	46.0	-	-	BND	LOW	53599_1	N	[chr6:72277426[N	53599_2	N	[chr2:55276179[N	SVTYPE=BND;POS=55276179;STRANDS=--:4;IMPRECISE;CIPOS=-632,7;CIEND=-605,9;CIPOS95=-214,0;CIEND95=-192,1;MATEID=53599_2;EVENT=53599;SU=4;PE=4;SR=0;ALG=PROD;AF=3.419e-05;NSAMP=1;MSQ=44.45;AC=1;AN=29246;NFAM=1	SVTYPE=BND;POS=72277426;STRANDS=--:4;IMPRECISE;CIPOS=-605,9;CIEND=-632,7;CIPOS95=-192,1;CIEND95=-214,0;MATEID=53599_1;EVENT=53599;SECONDARY;SU=4;PE=4;SR=0;ALG=PROD;AF=3.419e-05;NSAMP=1;MSQ=44.45;AC=1;AN=29246;NFAM=1
chr2	55276185	55276224	chr6	72277590	72277628	53600	4508.27	+	+	BND	LOW	53600_1	N	N]chr6:72277598]	53600_2	N	N]chr2:55276195]	SVTYPE=BND;POS=55276195;STRANDS=++:133;IMPRECISE;CIPOS=-10,29;CIEND=-8,30;CIPOS95=-1,1;CIEND95=-2,2;MATEID=53600_2;EVENT=53600;SU=133;PE=131;SR=2;ALG=PROD;AF=0.00147;NSAMP=43;MSQ=92.17;AC=43;AN=29246;NFAM=43	SVTYPE=BND;POS=72277598;STRANDS=++:133;IMPRECISE;CIPOS=-8,30;CIEND=-10,29;CIPOS95=-2,2;CIEND95=-1,1;MATEID=53600_1;EVENT=53600;SECONDARY;SU=133;PE=131;SR=2;ALG=PROD;AF=0.00147;NSAMP=43;MSQ=92.17;AC=43;AN=29246;NFAM=43
chr2	55293862	55294201	chrX	142535671	142536128	58022	401.09	-	-	BND	LOW	58022_1	N	[chrX:142536080[N	58022_2	N	[chr2:55294161[N	SVTYPE=BND;POS=55294161;STRANDS=--:25;IMPRECISE;CIPOS=-298,41;CIEND=-408,49;CIPOS95=-49,41;CIEND95=-42,42;MATEID=58022_2;EVENT=58022;SU=25;PE=25;SR=0;ALG=PROD;AF=3.419e-05;NSAMP=1;MSQ=281.28;AC=1;AN=29246;NFAM=1	SVTYPE=BND;POS=142536080;STRANDS=--:25;IMPRECISE;CIPOS=-408,49;CIEND=-298,41;CIPOS95=-42,42;CIEND95=-49,41;MATEID=58022_1;EVENT=58022;SECONDARY;SU=25;PE=25;SR=0;ALG=PROD;AF=3.419e-05;NSAMP=1;MSQ=281.28;AC=1;AN=29246;NFAM=1
chr2	55295196	55295294	chrX	142536040	142536139	58023	544.84	-	+	BND	PASS	58023_1	N	]chrX:142536090]N	58023_2	N	N[chr2:55295247[	SVTYPE=BND;POS=55295247;STRANDS=-+:39;CIPOS=-50,48;CIEND=-50,49;CIPOS95=0,0;CIEND95=0,0;MATEID=58023_2;EVENT=58023;SU=39;PE=25;SR=14;ALG=PROD;AF=3.419e-05;NSAMP=1;MSQ=119.34;AC=1;AN=29246;NFAM=1	SVTYPE=BND;POS=142536090;STRANDS=-+:39;CIPOS=-50,49;CIEND=-50,48;CIPOS95=0,0;CIEND95=0,0;MATEID=58023_1;EVENT=58023;SECONDARY;SU=39;PE=25;SR=14;ALG=PROD;AF=3.419e-05;NSAMP=1;MSQ=119.34;AC=1;AN=29246;NFAM=1
chr2	55295238	55295292	chr2	55299890	55299949	574073	292.54	+	+	BND	LOW	574073_1	N	N]chr2:55299920]	574073_2	N	N]chr2:55295268]	SVTYPE=BND;POS=55295268;STRANDS=++:30;CIPOS=-30,24;CIEND=-30,29;CIPOS95=0,0;CIEND95=0,0;MATEID=574073_2;EVENT=574073;SU=30;PE=11;SR=19;ALG=PROD;AF=3.419e-05;NSAMP=1;MSQ=140.19;AC=1;AN=29246;NFAM=1	SVTYPE=BND;POS=55299920;STRANDS=++:30;CIPOS=-30,29;CIEND=-30,24;CIPOS95=0,0;CIEND95=0,0;MATEID=574073_1;EVENT=574073;SECONDARY;SU=30;PE=11;SR=19;ALG=PROD;AF=3.419e-05;NSAMP=1;MSQ=140.19;AC=1;AN=29246;NFAM=1
chr2	55295259	55295561	chr2	55296516	55296932	574072	6.38	+	+	BND	LOW	574072_1	N	N]chr2:55296526]	574072_2	N	N]chr2:55295267]	SVTYPE=BND;POS=55295267;STRANDS=++:11;IMPRECISE;CIPOS=-8,294;CIEND=-10,406;CIPOS95=0,78;CIEND95=0,85;MATEID=574072_2;EVENT=574072;SU=11;PE=11;SR=0;ALG=PROD;AF=3.419e-05;NSAMP=1;MSQ=6.38;AC=1;AN=29246;NFAM=1	SVTYPE=BND;POS=55296526;STRANDS=++:11;IMPRECISE;CIPOS=-10,406;CIEND=-8,294;CIPOS95=0,85;CIEND95=0,78;MATEID=574072_1;EVENT=574072;SECONDARY;SU=11;PE=11;SR=0;ALG=PROD;AF=3.419e-05;NSAMP=1;MSQ=6.38;AC=1;AN=29246;NFAM=1
chr2	55296036	55296083	chr2	55296232	55296279	272788	459.24	+	-	BND	LOW	272788_1	N	N[chr2:55296257[	272788_2	N	]chr2:55296060]N	SVTYPE=BND;POS=55296060;STRANDS=+-:22;CIPOS=-24,23;CIEND=-24,23;CIPOS95=0,0;CIEND95=0,0;MATEID=272788_2;EVENT=272788;SU=22;PE=0;SR=22;ALG=PROD;AF=6.839e-05;NSAMP=2;MSQ=79.35;RECLASSIFIED;AC=2;AN=29246;NFAM=2	SVTYPE=BND;POS=55296257;STRANDS=+-:22;CIPOS=-24,23;CIEND=-24,23;CIPOS95=0,0;CIEND95=0,0;MATEID=272788_1;EVENT=272788;SECONDARY;SU=22;PE=0;SR=22;ALG=PROD;AF=6.839e-05;NSAMP=2;MSQ=79.35;RECLASSIFIED;AC=2;AN=29246;NFAM=2
chr2	55296504	55296548	chr2	55299814	55299858	272789	334.43	+	-	BND	LOW	272789_1	N	N[chr2:55299838[	272789_2	N	]chr2:55296527]N	SVTYPE=BND;POS=55296527;STRANDS=+-:32;CIPOS=-23,21;CIEND=-23,21;CIPOS95=0,0;CIEND95=0,0;MATEID=272789_2;EVENT=272789;SU=32;PE=9;SR=23;ALG=PROD;AF=3.419e-05;NSAMP=1;MSQ=131.11;RECLASSIFIED;AC=1;AN=29246;NFAM=1	SVTYPE=BND;POS=55299838;STRANDS=+-:32;CIPOS=-23,21;CIEND=-23,21;CIPOS95=0,0;CIEND95=0,0;MATEID=272789_1;EVENT=272789;SECONDARY;SU=32;PE=9;SR=23;ALG=PROD;AF=3.419e-05;NSAMP=1;MSQ=131.11;RECLASSIFIED;AC=1;AN=29246;NFAM=1
chr2	55297279	55297288	chr2	55297359	55297368	272790	716.94	+	-	BND	LOW	272790_1	N	N[chr2:55297365[	272790_2	N	]chr2:55297284]N	SVTYPE=BND;POS=55297284;STRANDS=+-:7;CIPOS=-5,4;CIEND=-5,4;CIPOS95=0,0;CIEND95=0,0;MATEID=272790_2;EVENT=272790;SU=7;PE=0;SR=7;ALG=PROD;AF=3.422e-05;NSAMP=1;MSQ=158.87;RECLASSIFIED;AC=1;AN=29224;NFAM=1	SVTYPE=BND;POS=55297365;STRANDS=+-:7;CIPOS=-5,4;CIEND=-5,4;CIPOS95=0,0;CIEND95=0,0;MATEID=272790_1;EVENT=272790;SECONDARY;SU=7;PE=0;SR=7;ALG=PROD;AF=3.422e-05;NSAMP=1;MSQ=158.87;RECLASSIFIED;AC=1;AN=29224;NFAM=1
chr2	55297389	55297406	chr6	111913798	111913815	53820	133.17	+	+	BND	LOW	53820_1	N	N]chr6:111913807]	53820_2	N	N]chr2:55297398]	SVTYPE=BND;POS=55297398;STRANDS=++:4;CIPOS=-9,8;CIEND=-9,8;CIPOS95=0,0;CIEND95=0,0;MATEID=53820_2;EVENT=53820;SU=4;PE=0;SR=4;ALG=PROD;AF=0.0003761;NSAMP=11;MSQ=9.3;AC=11;AN=29246;NFAM=11	SVTYPE=BND;POS=111913807;STRANDS=++:4;CIPOS=-9,8;CIEND=-9,8;CIPOS95=0,0;CIEND95=0,0;MATEID=53820_1;EVENT=53820;SECONDARY;SU=4;PE=0;SR=4;ALG=PROD;AF=0.0003761;NSAMP=11;MSQ=9.3;AC=11;AN=29246;NFAM=11
chr2	55304107	55304109	chr2	55304198	55304198	272791	26542.5	+	-	BND	LOW	272791_1	N	N[chr2:55304199[	272791_2	N	]chr2:55304109]N	SVTYPE=BND;POS=55304109;STRANDS=+-:923;CIPOS=-2,0;CIEND=0,0;CIPOS95=0,0;CIEND95=0,0;MATEID=272791_2;EVENT=272791;SU=923;PE=9;SR=914;ALG=PROD;AF=0.006018;NSAMP=176;MSQ=127.65;RECLASSIFIED;AC=176;AN=29246;NFAM=173	SVTYPE=BND;POS=55304199;STRANDS=+-:923;CIPOS=0,0;CIEND=-2,0;CIPOS95=0,0;CIEND95=0,0;MATEID=272791_1;EVENT=272791;SECONDARY;SU=923;PE=9;SR=914;ALG=PROD;AF=0.006018;NSAMP=176;MSQ=127.65;RECLASSIFIED;AC=176;AN=29246;NFAM=173
chr2	55313406	55313425	chr2	55314390	55314407	272792	647.43	+	-	DEL	PASS	272792	N	<DEL>	.	.	.	SVTYPE=DEL;POS=55313416;SVLEN=-984;END=55314400;STRANDS=+-:22;CIPOS=-10,9;CIEND=-10,7;CIPOS95=0,0;CIEND95=0,0;SU=22;PE=13;SR=9;ALG=PROD;AF=3.419e-05;NSAMP=1;MSQ=647.43;AC=1;AN=29246;NFAM=1	.
chr2	55341138	55341156	chr15	26734631	26734648	45458	32.88	-	-	BND	LOW	45458_1	N	[chr15:26734642[N	45458_2	N	[chr2:55341149[N	SVTYPE=BND;POS=55341149;STRANDS=--:4;IMPRECISE;CIPOS=-10,8;CIEND=-10,7;CIPOS95=-1,0;CIEND95=-2,0;MATEID=45458_2;EVENT=45458;SU=4;PE=0;SR=4;ALG=PROD;AF=3.419e-05;NSAMP=1;MSQ=32.88;AC=1;AN=29246;NFAM=1	SVTYPE=BND;POS=26734642;STRANDS=--:4;IMPRECISE;CIPOS=-10,7;CIEND=-10,8;CIPOS95=-2,0;CIEND95=-1,0;MATEID=45458_1;EVENT=45458;SECONDARY;SU=4;PE=0;SR=4;ALG=PROD;AF=3.419e-05;NSAMP=1;MSQ=32.88;AC=1;AN=29246;NFAM=1
chr2	55341457	55341476	chr4	17944315	17944325	50794	32.69	-	+	BND	LOW	50794_1	N	]chr4:17944320]N	50794_2	N	N[chr2:55341468[	SVTYPE=BND;POS=55341468;STRANDS=-+:8;CIPOS=-10,9;CIEND=-5,5;CIPOS95=0,0;CIEND95=0,0;MATEID=50794_2;EVENT=50794;SU=8;PE=2;SR=6;ALG=PROD;AF=3.419e-05;NSAMP=1;MSQ=32.68;AC=1;AN=29246;NFAM=1	SVTYPE=BND;POS=17944320;STRANDS=-+:8;CIPOS=-5,5;CIEND=-10,9;CIPOS95=0,0;CIEND95=0,0;MATEID=50794_1;EVENT=50794;SECONDARY;SU=8;PE=2;SR=6;ALG=PROD;AF=3.419e-05;NSAMP=1;MSQ=32.68;AC=1;AN=29246;NFAM=1
chr2	55341764	55341807	chr2	55342923	55342982	272793	1057.91	+	-	DEL	PASS	272793	N	<DEL>	.	.	.	SVTYPE=DEL;POS=55341786;SVLEN=-1167;END=55342953;STRANDS=+-:47;CIPOS=-22,21;CIEND=-30,29;CIPOS95=0,0;CIEND95=0,0;SU=47;PE=24;SR=23;ALG=PROD;AF=6.839e-05;NSAMP=2;MSQ=528.96;AC=2;AN=29246;NFAM=2	.
chr2	55359853	55359859	chr3	125732713	125732719	50198	8275.86	-	+	BND	LOW	50198_1	N	]chr3:125732716]N	50198_2	N	N[chr2:55359857[	SVTYPE=BND;POS=55359857;STRANDS=-+:237;CIPOS=-3,3;CIEND=-3,3;CIPOS95=0,0;CIEND95=0,0;MATEID=50198_2;EVENT=50198;SU=237;PE=0;SR=237;ALG=PROD;AF=0.008069;NSAMP=236;MSQ=22.23;AC=236;AN=29246;NFAM=235	SVTYPE=BND;POS=125732716;STRANDS=-+:237;CIPOS=-3,3;CIEND=-3,3;CIPOS95=0,0;CIEND95=0,0;MATEID=50198_1;EVENT=50198;SECONDARY;SU=237;PE=0;SR=237;ALG=PROD;AF=0.008069;NSAMP=236;MSQ=22.23;AC=236;AN=29246;NFAM=235
chr2	55364849	55364901	chr2	55365279	55365291	574074	34.0	+	+	INV	LOW	574074	N	<INV>	.	.	.	SVTYPE=INV;POS=55364901;SVLEN=378;END=55365279;STRANDS=++:1,--:3;IMPRECISE;CIPOS=-52,0;CIEND=0,12;CIPOS95=-42,0;CIEND95=0,5;SU=4;PE=4;SR=0;ALG=PROD;AF=3.42e-05;NSAMP=1;MSQ=14.85;AC=1;AN=29244;NFAM=1	.
chr2	55367338	55367357	chr2	55368122	55368136	272794	1771.35	+	-	DEL	PASS	272794	N	<DEL>	.	.	.	SVTYPE=DEL;POS=55367348;SVLEN=-782;END=55368130;STRANDS=+-:83;CIPOS=-10,9;CIEND=-8,6;CIPOS95=0,0;CIEND95=0,0;SU=83;PE=42;SR=41;ALG=PROD;AF=0.0001368;NSAMP=4;MSQ=442.84;AC=4;AN=29246;NFAM=4	.
chr2	55367519	55367536	chr6	144909833	144909850	54085	106488.0	-	-	BND	LOW	54085_1	N	[chr6:144909843[N	54085_2	N	[chr2:55367529[N	SVTYPE=BND;POS=55367529;STRANDS=--:4;CIPOS=-9,8;CIEND=-9,8;CIPOS95=0,0;CIEND95=0,0;MATEID=54085_2;EVENT=54085;SU=4;PE=0;SR=4;ALG=PROD;AF=0.1015;NSAMP=2865;MSQ=25.63;AC=2969;AN=29246;NFAM=2781	SVTYPE=BND;POS=144909843;STRANDS=--:4;CIPOS=-9,8;CIEND=-9,8;CIPOS95=0,0;CIEND95=0,0;MATEID=54085_1;EVENT=54085;SECONDARY;SU=4;PE=0;SR=4;ALG=PROD;AF=0.1015;NSAMP=2865;MSQ=25.63;AC=2969;AN=29246;NFAM=2781
chr2	55367519	55367536	chr14	74103772	74103789	45174	63037.5	-	+	BND	LOW	45174_1	N	]chr14:74103781]N	45174_2	N	N[chr2:55367529[	SVTYPE=BND;POS=55367529;STRANDS=-+:4;CIPOS=-9,8;CIEND=-9,8;CIPOS95=0,0;CIEND95=0,0;MATEID=45174_2;EVENT=45174;SU=4;PE=0;SR=4;ALG=PROD;AF=0.06268;NSAMP=1833;MSQ=24.1;AC=1833;AN=29246;NFAM=1805	SVTYPE=BND;POS=74103781;STRANDS=-+:4;CIPOS=-9,8;CIEND=-9,8;CIPOS95=0,0;CIEND95=0,0;MATEID=45174_1;EVENT=45174;SECONDARY;SU=4;PE=0;SR=4;ALG=PROD;AF=0.06268;NSAMP=1833;MSQ=24.1;AC=1833;AN=29246;NFAM=1805
chr2	55367519	55367536	chr17	3701768	3701785	46822	94881.4	-	+	BND	LOW	46822_1	N	]chr17:3701777]N	46822_2	N	N[chr2:55367529[	SVTYPE=BND;POS=55367529;STRANDS=-+:44;CIPOS=-9,8;CIEND=-9,8;CIPOS95=0,0;CIEND95=0,0;MATEID=46822_2;EVENT=46822;SU=44;PE=0;SR=44;ALG=PROD;AF=0.08425;NSAMP=2375;MSQ=25.55;AC=2464;AN=29246;NFAM=2313	SVTYPE=BND;POS=3701777;STRANDS=-+:44;CIPOS=-9,8;CIEND=-9,8;CIPOS95=0,0;CIEND95=0,0;MATEID=46822_1;EVENT=46822;SECONDARY;SU=44;PE=0;SR=44;ALG=PROD;AF=0.08425;NSAMP=2375;MSQ=25.55;AC=2464;AN=29246;NFAM=2313
chr2	55375511	55375528	chr12	41317065	41317082	43510	34304.6	+	+	BND	LOW	43510_1	N	N]chr12:41317074]	43510_2	N	N]chr2:55375520]	SVTYPE=BND;POS=55375520;STRANDS=++:4;CIPOS=-9,8;CIEND=-9,8;CIPOS95=0,0;CIEND95=0,0;MATEID=43510_2;EVENT=43510;SU=4;PE=0;SR=4;ALG=PROD;AF=0.0346;NSAMP=1012;MSQ=19.92;AC=1012;AN=29246;NFAM=996	SVTYPE=BND;POS=41317074;STRANDS=++:4;CIPOS=-9,8;CIEND=-9,8;CIPOS95=0,0;CIEND95=0,0;MATEID=43510_1;EVENT=43510;SECONDARY;SU=4;PE=0;SR=4;ALG=PROD;AF=0.0346;NSAMP=1012;MSQ=19.92;AC=1012;AN=29246;NFAM=996
chr2	55377427	55377444	chr2	55377844	55377861	272795	162.77	+	-	BND	LOW	272795_1	N	N[chr2:55377854[	272795_2	N	]chr2:55377436]N	SVTYPE=BND;POS=55377436;STRANDS=+-:4;IMPRECISE;CIPOS=-9,8;CIEND=-9,8;CIPOS95=0,1;CIEND95=0,0;MATEID=272795_2;EVENT=272795;SU=4;PE=0;SR=4;ALG=PROD;AF=0.000171;NSAMP=5;MSQ=16.02;RECLASSIFIED;AC=5;AN=29246;NFAM=5	SVTYPE=BND;POS=55377854;STRANDS=+-:4;IMPRECISE;CIPOS=-9,8;CIEND=-9,8;CIPOS95=0,0;CIEND95=0,1;MATEID=272795_1;EVENT=272795;SECONDARY;SU=4;PE=0;SR=4;ALG=PROD;AF=0.000171;NSAMP=5;MSQ=16.02;RECLASSIFIED;AC=5;AN=29246;NFAM=5
chr2	55383791	55384547	chr12	48452979	48453592	43554	46885.7	-	-	BND	LOW	43554_1	N	[chr12:48453564[N	43554_2	N	[chr2:55384519[N	SVTYPE=BND;POS=55384519;STRANDS=--:4;IMPRECISE;CIPOS=-727,29;CIEND=-584,29;CIPOS95=-231,29;CIEND95=-169,29;MATEID=43554_2;EVENT=43554;SU=4;PE=4;SR=0;ALG=PROD;AF=0.03262;NSAMP=954;MSQ=28.69;AC=954;AN=29246;NFAM=923	SVTYPE=BND;POS=48453564;STRANDS=--:4;IMPRECISE;CIPOS=-584,29;CIEND=-727,29;CIPOS95=-169,29;CIEND95=-231,29;MATEID=43554_1;EVENT=43554;SECONDARY;SU=4;PE=4;SR=0;ALG=PROD;AF=0.03262;NSAMP=954;MSQ=28.69;AC=954;AN=29246;NFAM=923
chr2	55383925	55383944	chr2	55384560	55384569	574075	155.43	-	-	BND	LOW	574075_1	N	[chr2:55384567[N	574075_2	N	[chr2:55383936[N	SVTYPE=BND;POS=55383936;STRANDS=--:15;CIPOS=-10,9;CIEND=-6,3;CIPOS95=0,0;CIEND95=0,0;MATEID=574075_2;EVENT=574075;SU=15;PE=8;SR=7;ALG=PROD;AF=3.419e-05;NSAMP=1;MSQ=155.42;AC=1;AN=29246;NFAM=1	SVTYPE=BND;POS=55384567;STRANDS=--:15;CIPOS=-6,3;CIEND=-10,9;CIPOS95=0,0;CIEND95=0,0;MATEID=574075_1;EVENT=574075;SECONDARY;SU=15;PE=8;SR=7;ALG=PROD;AF=3.419e-05;NSAMP=1;MSQ=155.42;AC=1;AN=29246;NFAM=1
chr2	55383963	55384533	chr3	47316345	47316804	49684	68450.3	-	-	BND	LOW	49684_1	N	[chr3:47316756[N	49684_2	N	[chr2:55384525[N	SVTYPE=BND;POS=55384525;STRANDS=--:31;IMPRECISE;CIPOS=-561,9;CIEND=-410,49;CIPOS95=-115,9;CIEND95=-45,45;MATEID=49684_2;EVENT=49684;SU=31;PE=31;SR=0;ALG=PROD;AF=0.05279;NSAMP=1537;MSQ=29.23;AC=1544;AN=29246;NFAM=1493	SVTYPE=BND;POS=47316756;STRANDS=--:31;IMPRECISE;CIPOS=-410,49;CIEND=-561,9;CIPOS95=-45,45;CIEND95=-115,9;MATEID=49684_1;EVENT=49684;SECONDARY;SU=31;PE=31;SR=0;ALG=PROD;AF=0.05279;NSAMP=1537;MSQ=29.23;AC=1544;AN=29246;NFAM=1493
chr2	55384007	55384530	chr4	31203684	31204055	50871	1207.42	-	+	BND	LOW	50871_1	N	]chr4:31203734]N	50871_2	N	N[chr2:55384510[	SVTYPE=BND;POS=55384510;STRANDS=-+:24;IMPRECISE;CIPOS=-502,21;CIEND=-50,321;CIPOS95=-98,21;CIEND95=-25,25;MATEID=50871_2;EVENT=50871;SU=24;PE=24;SR=0;ALG=PROD;AF=0.001504;NSAMP=44;MSQ=23;AC=44;AN=29246;NFAM=44	SVTYPE=BND;POS=31203734;STRANDS=-+:24;IMPRECISE;CIPOS=-50,321;CIEND=-502,21;CIPOS95=-25,25;CIEND95=-98,21;MATEID=50871_1;EVENT=50871;SECONDARY;SU=24;PE=24;SR=0;ALG=PROD;AF=0.001504;NSAMP=44;MSQ=23;AC=44;AN=29246;NFAM=44
chr2	55384035	55384089	chr2	55384509	55384854	574076	89.73	+	+	BND	LOW	574076_1	N	N]chr2:55384519]	574076_2	N	N]chr2:55384041]	SVTYPE=BND;POS=55384041;STRANDS=++:8;IMPRECISE;CIPOS=-6,48;CIEND=-10,335;CIPOS95=-10,44;CIEND95=-2,81;MATEID=574076_2;EVENT=574076;SU=8;PE=8;SR=0;ALG=PROD;AF=3.419e-05;NSAMP=1;MSQ=89.73;AC=1;AN=29246;NFAM=1	SVTYPE=BND;POS=55384519;STRANDS=++:8;IMPRECISE;CIPOS=-10,335;CIEND=-6,48;CIPOS95=-2,81;CIEND95=-10,44;MATEID=574076_1;EVENT=574076;SECONDARY;SU=8;PE=8;SR=0;ALG=PROD;AF=3.419e-05;NSAMP=1;MSQ=89.73;AC=1;AN=29246;NFAM=1
chr2	55384139	55384696	chr4	145026990	145027740	51563	19598.0	-	+	BND	LOW	51563_1	N	]chr4:145027020]N	51563_2	N	N[chr2:55384668[	SVTYPE=BND;POS=55384668;STRANDS=-+:4;IMPRECISE;CIPOS=-528,29;CIEND=-30,720;CIPOS95=-125,29;CIEND95=-30,177;MATEID=51563_2;EVENT=51563;SU=4;PE=4;SR=0;ALG=PROD;AF=0.02592;NSAMP=737;MSQ=20.1;AC=758;AN=29246;NFAM=725	SVTYPE=BND;POS=145027020;STRANDS=-+:4;IMPRECISE;CIPOS=-30,720;CIEND=-528,29;CIPOS95=-30,177;CIEND95=-125,29;MATEID=51563_1;EVENT=51563;SECONDARY;SU=4;PE=4;SR=0;ALG=PROD;AF=0.02592;NSAMP=737;MSQ=20.1;AC=758;AN=29246;NFAM=725
chr2	55384275	55384714	chr4	73179505	73180049	51110	113.93	-	+	BND	LOW	51110_1	N	]chr4:73179534]N	51110_2	N	N[chr2:55384686[	SVTYPE=BND;POS=55384686;STRANDS=-+:13;IMPRECISE;CIPOS=-410,29;CIEND=-29,515;CIPOS95=-64,29;CIEND95=-29,153;MATEID=51110_2;EVENT=51110;SU=13;PE=13;SR=0;ALG=PROD;AF=0.0001026;NSAMP=3;MSQ=37.11;AC=3;AN=29246;NFAM=3	SVTYPE=BND;POS=73179534;STRANDS=-+:13;IMPRECISE;CIPOS=-29,515;CIEND=-410,29;CIPOS95=-29,153;CIEND95=-64,29;MATEID=51110_1;EVENT=51110;SECONDARY;SU=13;PE=13;SR=0;ALG=PROD;AF=0.0001026;NSAMP=3;MSQ=37.11;AC=3;AN=29246;NFAM=3
chr2	55384368	55384699	chr19	41147426	41148077	48075	59.69	-	-	BND	LOW	48075_1	N	[chr19:41148073[N	48075_2	N	[chr2:55384691[N	SVTYPE=BND;POS=55384691;STRANDS=--:6;IMPRECISE;CIPOS=-322,9;CIEND=-646,5;CIPOS95=-104,2;CIEND95=-159,0;MATEID=48075_2;EVENT=48075;SU=6;PE=6;SR=0;ALG=PROD;AF=3.419e-05;NSAMP=1;MSQ=59.61;AC=1;AN=29246;NFAM=1	SVTYPE=BND;POS=41148073;STRANDS=--:6;IMPRECISE;CIPOS=-646,5;CIEND=-322,9;CIPOS95=-159,0;CIEND95=-104,2;MATEID=48075_1;EVENT=48075;SECONDARY;SU=6;PE=6;SR=0;ALG=PROD;AF=3.419e-05;NSAMP=1;MSQ=59.61;AC=1;AN=29246;NFAM=1
chr2	55384471	55384524	chr5	167515559	167515618	52875	44852.9	-	-	BND	LOW	52875_1	N	[chr5:167515610[N	52875_2	N	[chr2:55384520[N	SVTYPE=BND;POS=55384520;STRANDS=--:293;IMPRECISE;CIPOS=-48,5;CIEND=-50,9;CIPOS95=-3,3;CIEND95=-1,1;MATEID=52875_2;EVENT=52875;SU=293;PE=292;SR=1;ALG=PROD;AF=0.03559;NSAMP=1041;MSQ=28.21;AC=1041;AN=29246;NFAM=1018	SVTYPE=BND;POS=167515610;STRANDS=--:293;IMPRECISE;CIPOS=-50,9;CIEND=-48,5;CIPOS95=-1,1;CIEND95=-3,3;MATEID=52875_1;EVENT=52875;SECONDARY;SU=293;PE=292;SR=1;ALG=PROD;AF=0.03559;NSAMP=1041;MSQ=28.21;AC=1041;AN=29246;NFAM=1018
chr2	55384473	55384518	chrX	40946796	40946850	57425	41435.8	-	-	BND	LOW	57425_1	N	[chrX:40946844[N	57425_2	N	[chr2:55384514[N	SVTYPE=BND;POS=55384514;STRANDS=--:932;IMPRECISE;CIPOS=-40,5;CIEND=-47,7;CIPOS95=0,0;CIEND95=-2,2;MATEID=57425_2;EVENT=57425;SU=932;PE=930;SR=2;ALG=PROD;AF=0.03423;NSAMP=1001;MSQ=30.03;AC=1001;AN=29246;NFAM=977	SVTYPE=BND;POS=40946844;STRANDS=--:932;IMPRECISE;CIPOS=-47,7;CIEND=-40,5;CIPOS95=-2,2;CIEND95=0,0;MATEID=57425_1;EVENT=57425;SECONDARY;SU=932;PE=930;SR=2;ALG=PROD;AF=0.03423;NSAMP=1001;MSQ=30.03;AC=1001;AN=29246;NFAM=977
chr2	55384494	55384551	chr4	299510	299567	50664	205253.0	-	+	BND	LOW	50664_1	N	]chr4:299539]N	50664_2	N	N[chr2:55384524[	SVTYPE=BND;POS=55384524;STRANDS=-+:8;CIPOS=-29,28;CIEND=-29,28;CIPOS95=0,0;CIEND95=0,0;MATEID=50664_2;EVENT=50664;SU=8;PE=0;SR=8;ALG=PROD;AF=0.1058;NSAMP=3082;MSQ=42.33;AC=3093;AN=29246;NFAM=2949	SVTYPE=BND;POS=299539;STRANDS=-+:8;CIPOS=-29,28;CIEND=-29,28;CIPOS95=0,0;CIEND95=0,0;MATEID=50664_1;EVENT=50664;SECONDARY;SU=8;PE=0;SR=8;ALG=PROD;AF=0.1058;NSAMP=3082;MSQ=42.33;AC=3093;AN=29246;NFAM=2949
chr2	55384494	55384551	chr13	87628387	87628444	44587	301031.0	-	+	BND	LOW	44587_1	N	]chr13:87628416]N	44587_2	N	N[chr2:55384524[	SVTYPE=BND;POS=55384524;STRANDS=-+:4;IMPRECISE;CIPOS=-29,28;CIEND=-29,28;CIPOS95=-1,1;CIEND95=0,0;MATEID=44587_2;EVENT=44587;SU=4;PE=0;SR=4;ALG=PROD;AF=0.1934;NSAMP=4732;MSQ=38.93;AC=5655;AN=29246;NFAM=4491	SVTYPE=BND;POS=87628416;STRANDS=-+:4;IMPRECISE;CIPOS=-29,28;CIEND=-29,28;CIPOS95=0,0;CIEND95=-1,1;MATEID=44587_1;EVENT=44587;SECONDARY;SU=4;PE=0;SR=4;ALG=PROD;AF=0.1934;NSAMP=4732;MSQ=38.93;AC=5655;AN=29246;NFAM=4491
chr2	55384514	55384531	chr10	59407949	59407966	42207	62121.7	-	-	BND	LOW	42207_1	N	[chr10:59407959[N	42207_2	N	[chr2:55384524[N	SVTYPE=BND;POS=55384524;STRANDS=--:4;CIPOS=-9,8;CIEND=-9,8;CIPOS95=0,0;CIEND95=0,0;MATEID=42207_2;EVENT=42207;SU=4;PE=0;SR=4;ALG=PROD;AF=0.045;NSAMP=1316;MSQ=30.23;AC=1316;AN=29246;NFAM=1260	SVTYPE=BND;POS=59407959;STRANDS=--:4;CIPOS=-9,8;CIEND=-9,8;CIPOS95=0,0;CIEND95=0,0;MATEID=42207_1;EVENT=42207;SECONDARY;SU=4;PE=0;SR=4;ALG=PROD;AF=0.045;NSAMP=1316;MSQ=30.23;AC=1316;AN=29246;NFAM=1260
chr2	55384529	55384548	chr4	73179442	73179456	51109	57.52	+	-	BND	LOW	51109_1	N	N[chr4:73179453[	51109_2	N	]chr2:55384539]N	SVTYPE=BND;POS=55384539;STRANDS=+-:7;IMPRECISE;CIPOS=-10,9;CIEND=-10,4;CIPOS95=-1,1;CIEND95=-1,0;MATEID=51109_2;EVENT=51109;SU=7;PE=5;SR=2;ALG=PROD;AF=3.419e-05;NSAMP=1;MSQ=56.86;AC=1;AN=29246;NFAM=1	SVTYPE=BND;POS=73179453;STRANDS=+-:7;IMPRECISE;CIPOS=-10,4;CIEND=-10,9;CIPOS95=-1,0;CIEND95=-1,1;MATEID=51109_1;EVENT=51109;SECONDARY;SU=7;PE=5;SR=2;ALG=PROD;AF=3.419e-05;NSAMP=1;MSQ=56.86;AC=1;AN=29246;NFAM=1
chr2	55384591	55384649	chr3	132235222	132235281	50245	150.01	+	-	BND	LOW	50245_1	N	N[chr3:132235253[	50245_2	N	]chr2:55384620]N	SVTYPE=BND;POS=55384620;STRANDS=+-:12;CIPOS=-29,29;CIEND=-30,29;CIPOS95=0,0;CIEND95=0,0;MATEID=50245_2;EVENT=50245;SU=12;PE=6;SR=6;ALG=PROD;AF=0.0002052;NSAMP=6;MSQ=21.35;AC=6;AN=29246;NFAM=6	SVTYPE=BND;POS=132235253;STRANDS=+-:12;CIPOS=-30,29;CIEND=-29,29;CIPOS95=0,0;CIEND95=0,0;MATEID=50245_1;EVENT=50245;SECONDARY;SU=12;PE=6;SR=6;ALG=PROD;AF=0.0002052;NSAMP=6;MSQ=21.35;AC=6;AN=29246;NFAM=6
chr2	55384619	55385197	chr3	47316224	47316830	49685	146.38	+	-	BND	LOW	49685_1	N	N[chr3:47316782[	49685_2	N	]chr2:55384669]N	SVTYPE=BND;POS=55384669;STRANDS=+-:4;IMPRECISE;CIPOS=-50,528;CIEND=-557,49;CIPOS95=-50,165;CIEND95=-166,49;MATEID=49685_2;EVENT=49685;SU=4;PE=4;SR=0;ALG=PROD;AF=0.000171;NSAMP=5;MSQ=25.83;AC=5;AN=29246;NFAM=5	SVTYPE=BND;POS=47316782;STRANDS=+-:4;IMPRECISE;CIPOS=-557,49;CIEND=-50,528;CIPOS95=-166,49;CIEND95=-50,165;MATEID=49685_1;EVENT=49685;SECONDARY;SU=4;PE=4;SR=0;ALG=PROD;AF=0.000171;NSAMP=5;MSQ=25.83;AC=5;AN=29246;NFAM=5
chr2	55384625	55384684	chrX	33008754	33008813	57361	11159.6	+	-	BND	LOW	57361_1	N	N[chrX:33008785[	57361_2	N	]chr2:55384655]N	SVTYPE=BND;POS=55384655;STRANDS=+-:4;IMPRECISE;CIPOS=-30,29;CIEND=-30,29;CIPOS95=-3,3;CIEND95=-3,3;MATEID=57361_2;EVENT=57361;SU=4;PE=3;SR=1;ALG=PROD;AF=0.01436;NSAMP=408;MSQ=17.36;AC=420;AN=29246;NFAM=402	SVTYPE=BND;POS=33008785;STRANDS=+-:4;IMPRECISE;CIPOS=-30,29;CIEND=-30,29;CIPOS95=-3,3;CIEND95=-3,3;MATEID=57361_1;EVENT=57361;SECONDARY;SU=4;PE=3;SR=1;ALG=PROD;AF=0.01436;NSAMP=408;MSQ=17.36;AC=420;AN=29246;NFAM=402
chr2	55384626	55385365	chr19	20919159	20919640	47885	917601.0	+	+	BND	LOW	47885_1	N	N]chr19:20919189]	47885_2	N	N]chr2:55384657]	SVTYPE=BND;POS=55384657;STRANDS=++:14;IMPRECISE;CIPOS=-31,708;CIEND=-30,451;CIPOS95=-31,178;CIEND95=-30,91;MATEID=47885_2;EVENT=47885;SU=14;PE=14;SR=0;ALG=PROD;AF=0.3352;NSAMP=9783;MSQ=54.5;AC=9802;AN=29246;NFAM=9030	SVTYPE=BND;POS=20919189;STRANDS=++:14;IMPRECISE;CIPOS=-30,451;CIEND=-31,708;CIPOS95=-30,91;CIEND95=-31,178;MATEID=47885_1;EVENT=47885;SECONDARY;SU=14;PE=14;SR=0;ALG=PROD;AF=0.3352;NSAMP=9783;MSQ=54.5;AC=9802;AN=29246;NFAM=9030
chr2	55384640	55385334	chrX	41506592	41507151	57433	315.43	+	-	BND	LOW	57433_1	N	N[chrX:41507123[	57433_2	N	]chr2:55384670]N	SVTYPE=BND;POS=55384670;STRANDS=+-:4;IMPRECISE;CIPOS=-30,664;CIEND=-530,29;CIPOS95=-30,224;CIEND95=-143,29;MATEID=57433_2;EVENT=57433;SU=4;PE=4;SR=0;ALG=PROD;AF=0.0003078;NSAMP=9;MSQ=10.95;AC=9;AN=29244;NFAM=9	SVTYPE=BND;POS=41507123;STRANDS=+-:4;IMPRECISE;CIPOS=-530,29;CIEND=-30,664;CIPOS95=-143,29;CIEND95=-30,224;MATEID=57433_1;EVENT=57433;SECONDARY;SU=4;PE=4;SR=0;ALG=PROD;AF=0.0003078;NSAMP=9;MSQ=10.95;AC=9;AN=29244;NFAM=9
chr2	55384653	55385182	chr10	97502632	97502906	41988	39.74	+	-	BND	LOW	41988_1	N	N[chr10:97502898[	41988_2	N	]chr2:55384661]N	SVTYPE=BND;POS=55384661;STRANDS=+-:4;IMPRECISE;CIPOS=-8,521;CIEND=-265,9;CIPOS95=0,182;CIEND95=-79,2;MATEID=41988_2;EVENT=41988;SU=4;PE=4;SR=0;ALG=PROD;AF=3.419e-05;NSAMP=1;MSQ=17.85;AC=1;AN=29246;NFAM=1	SVTYPE=BND;POS=97502898;STRANDS=+-:4;IMPRECISE;CIPOS=-265,9;CIEND=-8,521;CIPOS95=-79,2;CIEND95=0,182;MATEID=41988_1;EVENT=41988;SECONDARY;SU=4;PE=4;SR=0;ALG=PROD;AF=3.419e-05;NSAMP=1;MSQ=17.85;AC=1;AN=29246;NFAM=1
chr2	55384657	55384657	chrX	40946891	40946891	57424	1.28312e+06	+	+	BND	LOW	57424_1	N	N]chrX:40946891]	57424_2	N	N]chr2:55384657]	SVTYPE=BND;POS=55384657;STRANDS=++:41254;CIPOS=0,0;CIEND=0,0;CIPOS95=0,0;CIEND95=0,0;MATEID=57424_2;EVENT=57424;SU=41254;PE=31938;SR=9316;ALG=PROD;AF=0.2947;NSAMP=8547;MSQ=92.51;AC=8619;AN=29246;NFAM=7989	SVTYPE=BND;POS=40946891;STRANDS=++:41254;CIPOS=0,0;CIEND=0,0;CIPOS95=0,0;CIEND95=0,0;MATEID=57424_1;EVENT=57424;SECONDARY;SU=41254;PE=31938;SR=9316;ALG=PROD;AF=0.2947;NSAMP=8547;MSQ=92.51;AC=8619;AN=29246;NFAM=7989
chr2	55384657	55385135	chr4	31203395	31203684	50870	25970.9	+	-	BND	LOW	50870_1	N	N[chr4:31203675[	50870_2	N	]chr2:55384668]N	SVTYPE=BND;POS=55384668;STRANDS=+-:114;IMPRECISE;CIPOS=-11,467;CIEND=-279,10;CIPOS95=-11,52;CIEND95=-10,10;MATEID=50870_2;EVENT=50870;SU=114;PE=114;SR=0;ALG=PROD;AF=0.02315;NSAMP=677;MSQ=26.34;AC=677;AN=29246;NFAM=669	SVTYPE=BND;POS=31203675;STRANDS=+-:114;IMPRECISE;CIPOS=-279,10;CIEND=-11,467;CIPOS95=-10,10;CIEND95=-11,52;MATEID=50870_1;EVENT=50870;SECONDARY;SU=114;PE=114;SR=0;ALG=PROD;AF=0.02315;NSAMP=677;MSQ=26.34;AC=677;AN=29246;NFAM=669
chr2	55384658	55385420	chr8	24589509	24590162	55429	444.64	+	+	BND	LOW	55429_1	N	N]chr8:24589519]	55429_2	N	N]chr2:55384666]	SVTYPE=BND;POS=55384666;STRANDS=++:4;IMPRECISE;CIPOS=-8,754;CIEND=-10,643;CIPOS95=0,179;CIEND95=-2,135;MATEID=55429_2;EVENT=55429;SU=4;PE=4;SR=0;ALG=PROD;AF=0.0006497;NSAMP=19;MSQ=16.4;AC=19;AN=29246;NFAM=19	SVTYPE=BND;POS=24589519;STRANDS=++:4;IMPRECISE;CIPOS=-10,643;CIEND=-8,754;CIPOS95=-2,135;CIEND95=0,179;MATEID=55429_1;EVENT=55429;SECONDARY;SU=4;PE=4;SR=0;ALG=PROD;AF=0.0006497;NSAMP=19;MSQ=16.4;AC=19;AN=29246;NFAM=19
chr2	55384667	55384856	chr5	167515671	167515770	52874	91130.4	+	+	BND	LOW	52874_1	N	N]chr5:167515678]	52874_2	N	N]chr2:55384672]	SVTYPE=BND;POS=55384672;STRANDS=++:2218;IMPRECISE;CIPOS=-5,184;CIEND=-7,92;CIPOS95=-5,6;CIEND95=0,0;MATEID=52874_2;EVENT=52874;SU=2218;PE=2218;SR=0;ALG=PROD;AF=0.05341;NSAMP=1521;MSQ=38.07;AC=1562;AN=29246;NFAM=1474	SVTYPE=BND;POS=167515678;STRANDS=++:2218;IMPRECISE;CIPOS=-7,92;CIEND=-5,184;CIPOS95=0,0;CIEND95=-5,6;MATEID=52874_1;EVENT=52874;SECONDARY;SU=2218;PE=2218;SR=0;ALG=PROD;AF=0.05341;NSAMP=1521;MSQ=38.07;AC=1562;AN=29246;NFAM=1474
chr2	55386754	55386773	chr2	55386889	55386902	574077	53.78	+	+	INV	LOW	574077	N	<INV>	.	.	.	SVTYPE=INV;POS=55386764;SVLEN=135;END=55386899;STRANDS=++:1,--:3;IMPRECISE;CIPOS=-10,9;CIEND=-10,3;CIPOS95=-3,1;CIEND95=-6,2;SU=4;PE=3;SR=1;ALG=PROD;AF=0.0001026;NSAMP=3;MSQ=15.3;AC=3;AN=29246;NFAM=3	.
chr2	55390116	55390135	chr2	55399260	55399264	272797	344.47	+	-	DEL	PASS	272797	N	<DEL>	.	.	.	SVTYPE=DEL;POS=55390126;SVLEN=-9137;END=55399263;STRANDS=+-:18;CIPOS=-10,9;CIEND=-3,1;CIPOS95=0,0;CIEND95=0,0;SU=18;PE=8;SR=10;ALG=PROD;AF=3.419e-05;NSAMP=1;MSQ=344.47;AC=1;AN=29246;NFAM=1	.
chr2	55398622	55398640	chr2	55406607	55406617	272798	347.6	+	-	DEL	PASS	272798	N	<DEL>	.	.	.	SVTYPE=DEL;POS=55398632;SVLEN=-7983;END=55406615;STRANDS=+-:15;CIPOS=-10,8;CIEND=-8,2;CIPOS95=0,0;CIEND95=0,0;SU=15;PE=11;SR=4;ALG=PROD;AF=3.419e-05;NSAMP=1;MSQ=347.6;AC=1;AN=29246;NFAM=1	.
chr2	55401135	55401601	chr10	68936512	68937234	41901	659.55	-	+	BND	LOW	41901_1	N	]chr10:68936542]N	41901_2	N	N[chr2:55401573[	SVTYPE=BND;POS=55401573;STRANDS=-+:8;IMPRECISE;CIPOS=-437,29;CIEND=-30,692;CIPOS95=-87,29;CIEND95=-30,196;MATEID=41901_2;EVENT=41901;SU=8;PE=8;SR=0;ALG=PROD;AF=0.0007522;NSAMP=22;MSQ=17.58;AC=22;AN=29246;NFAM=22	SVTYPE=BND;POS=68936542;STRANDS=-+:8;IMPRECISE;CIPOS=-30,692;CIEND=-437,29;CIPOS95=-30,196;CIEND95=-87,29;MATEID=41901_1;EVENT=41901;SECONDARY;SU=8;PE=8;SR=0;ALG=PROD;AF=0.0007522;NSAMP=22;MSQ=17.58;AC=22;AN=29246;NFAM=22
chr2	55401342	55401879	chr12	48982566	48983313	43559	1180.75	+	-	BND	LOW	43559_1	N	N[chr12:48983285[	43559_2	N	]chr2:55401372]N	SVTYPE=BND;POS=55401372;STRANDS=+-:4;IMPRECISE;CIPOS=-30,507;CIEND=-718,29;CIPOS95=-30,114;CIEND95=-157,29;MATEID=43559_2;EVENT=43559;SU=4;PE=4;SR=0;ALG=PROD;AF=0.001607;NSAMP=47;MSQ=13.71;AC=47;AN=29246;NFAM=47	SVTYPE=BND;POS=48983285;STRANDS=+-:4;IMPRECISE;CIPOS=-718,29;CIEND=-30,507;CIPOS95=-157,29;CIEND95=-30,114;MATEID=43559_1;EVENT=43559;SECONDARY;SU=4;PE=4;SR=0;ALG=PROD;AF=0.001607;NSAMP=47;MSQ=13.71;AC=47;AN=29246;NFAM=47
chr2	55401446	55401457	chr11	64811386	64811395	42722	53009.3	+	+	BND	LOW	42722_1	N	N]chr11:64811392]	42722_2	N	N]chr2:55401448]	SVTYPE=BND;POS=55401448;STRANDS=++:992;CIPOS=-2,9;CIEND=-6,3;CIPOS95=0,0;CIEND95=0,0;MATEID=42722_2;EVENT=42722;SU=992;PE=985;SR=7;ALG=PROD;AF=0.02568;NSAMP=751;MSQ=43.26;AC=751;AN=29246;NFAM=736	SVTYPE=BND;POS=64811392;STRANDS=++:992;CIPOS=-6,3;CIEND=-2,9;CIPOS95=0,0;CIEND95=0,0;MATEID=42722_1;EVENT=42722;SECONDARY;SU=992;PE=985;SR=7;ALG=PROD;AF=0.02568;NSAMP=751;MSQ=43.26;AC=751;AN=29246;NFAM=736
chr2	55401456	55401474	chr12	130912928	130912945	44171	11148.5	+	+	BND	LOW	44171_1	N	N]chr12:130912938]	44171_2	N	N]chr2:55401466]	SVTYPE=BND;POS=55401466;STRANDS=++:4;IMPRECISE;CIPOS=-10,8;CIEND=-10,7;CIPOS95=-1,0;CIEND95=-1,0;MATEID=44171_2;EVENT=44171;SU=4;PE=0;SR=4;ALG=PROD;AF=0.01405;NSAMP=402;MSQ=17.43;AC=411;AN=29246;NFAM=395	SVTYPE=BND;POS=130912938;STRANDS=++:4;IMPRECISE;CIPOS=-10,7;CIEND=-10,8;CIPOS95=-1,0;CIEND95=-1,0;MATEID=44171_1;EVENT=44171;SECONDARY;SU=4;PE=0;SR=4;ALG=PROD;AF=0.01405;NSAMP=402;MSQ=17.43;AC=411;AN=29246;NFAM=395
chr2	55401489	55401540	chr16	64104276	64104327	46366	121217.0	-	-	BND	LOW	46366_1	N	[chr16:64104303[N	46366_2	N	[chr2:55401516[N	SVTYPE=BND;POS=55401516;STRANDS=--:14;CIPOS=-26,25;CIEND=-26,25;CIPOS95=0,0;CIEND95=0,0;MATEID=46366_2;EVENT=46366;SU=14;PE=1;SR=13;ALG=PROD;AF=0.08278;NSAMP=2223;MSQ=30.12;AC=2421;AN=29246;NFAM=2113	SVTYPE=BND;POS=64104303;STRANDS=--:14;CIPOS=-26,25;CIEND=-26,25;CIPOS95=0,0;CIEND95=0,0;MATEID=46366_1;EVENT=46366;SECONDARY;SU=14;PE=1;SR=13;ALG=PROD;AF=0.08278;NSAMP=2223;MSQ=30.12;AC=2421;AN=29246;NFAM=2113
chr2	55401504	55401520	chr8	2678045	2678060	55291	180062.0	-	-	BND	LOW	55291_1	N	[chr8:2678053[N	55291_2	N	[chr2:55401514[N	SVTYPE=BND;POS=55401514;STRANDS=--:38;CIPOS=-9,7;CIEND=-7,8;CIPOS95=0,0;CIEND95=0,0;MATEID=55291_2;EVENT=55291;SU=38;PE=0;SR=38;ALG=PROD;AF=0.1264;NSAMP=2653;MSQ=38.05;AC=3696;AN=29246;NFAM=2512	SVTYPE=BND;POS=2678053;STRANDS=--:38;CIPOS=-7,8;CIEND=-9,7;CIPOS95=0,0;CIEND95=0,0;MATEID=55291_1;EVENT=55291;SECONDARY;SU=38;PE=0;SR=38;ALG=PROD;AF=0.1264;NSAMP=2653;MSQ=38.05;AC=3696;AN=29246;NFAM=2512
chr2	55401507	55401522	chr5	38545386	38545403	52100	35825.8	-	+	BND	LOW	52100_1	N	]chr5:38545395]N	52100_2	N	N[chr2:55401514[	SVTYPE=BND;POS=55401514;STRANDS=-+:4;IMPRECISE;CIPOS=-6,9;CIEND=-9,8;CIPOS95=0,1;CIEND95=0,0;MATEID=52100_2;EVENT=52100;SU=4;PE=0;SR=4;ALG=PROD;AF=0.02513;NSAMP=735;MSQ=28.07;AC=735;AN=29246;NFAM=719	SVTYPE=BND;POS=38545395;STRANDS=-+:4;IMPRECISE;CIPOS=-9,8;CIEND=-6,9;CIPOS95=0,0;CIEND95=0,1;MATEID=52100_1;EVENT=52100;SECONDARY;SU=4;PE=0;SR=4;ALG=PROD;AF=0.02513;NSAMP=735;MSQ=28.07;AC=735;AN=29246;NFAM=719
chr2	55401509	55401523	chr13	98535362	98535376	44654	38046.5	-	-	BND	LOW	44654_1	N	[chr13:98535371[N	44654_2	N	[chr2:55401518[N	SVTYPE=BND;POS=55401518;STRANDS=--:52;CIPOS=-8,6;CIEND=-8,6;CIPOS95=0,0;CIEND95=0,0;MATEID=44654_2;EVENT=44654;SU=52;PE=1;SR=51;ALG=PROD;AF=0.02855;NSAMP=498;MSQ=45.37;AC=835;AN=29246;NFAM=463	SVTYPE=BND;POS=98535371;STRANDS=--:52;CIPOS=-8,6;CIEND=-8,6;CIPOS95=0,0;CIEND95=0,0;MATEID=44654_1;EVENT=44654;SECONDARY;SU=52;PE=1;SR=51;ALG=PROD;AF=0.02855;NSAMP=498;MSQ=45.37;AC=835;AN=29246;NFAM=463
chr2	55401519	55401521	chr2	229113526	229113528	495489	72973.8	-	+	BND	LOW	495489_1	N	]chr2:229113527]N	495489_2	N	N[chr2:55401521[	SVTYPE=BND;POS=55401521;STRANDS=-+:577;CIPOS=-1,1;CIEND=-1,1;CIPOS95=0,0;CIEND95=0,0;MATEID=495489_2;EVENT=495489;SU=577;PE=0;SR=577;ALG=PROD;AF=0.08292;NSAMP=2390;MSQ=16.74;RECLASSIFIED;AC=2425;AN=29246;NFAM=2322	SVTYPE=BND;POS=229113527;STRANDS=-+:577;CIPOS=-1,1;CIEND=-1,1;CIPOS95=0,0;CIEND95=0,0;MATEID=495489_1;EVENT=495489;SECONDARY;SU=577;PE=0;SR=577;ALG=PROD;AF=0.08292;NSAMP=2390;MSQ=16.74;RECLASSIFIED;AC=2425;AN=29246;NFAM=2322
chr2	55405765	55405810	chr2	55408162	55408207	574078	619.8	+	+	BND	PASS	574078_1	N	N]chr2:55408185]	574078_2	N	N]chr2:55405788]	SVTYPE=BND;POS=55405788;STRANDS=++:42;CIPOS=-23,22;CIEND=-23,22;CIPOS95=0,0;CIEND95=0,0;MATEID=574078_2;EVENT=574078;SU=42;PE=22;SR=20;ALG=PROD;AF=6.839e-05;NSAMP=2;MSQ=309.9;AC=2;AN=29246;NFAM=1	SVTYPE=BND;POS=55408185;STRANDS=++:42;CIPOS=-23,22;CIEND=-23,22;CIPOS95=0,0;CIEND95=0,0;MATEID=574078_1;EVENT=574078;SECONDARY;SU=42;PE=22;SR=20;ALG=PROD;AF=6.839e-05;NSAMP=2;MSQ=309.9;AC=2;AN=29246;NFAM=1
chr2	55405777	55406489	chr2	55406191	55406834	272799	131.62	+	-	DEL	PASS	272799	N	<DEL>	.	.	.	SVTYPE=DEL;POS=55405787;SVLEN=-1040;END=55406827;STRANDS=+-:5;IMPRECISE;CIPOS=-10,702;CIEND=-636,7;CIPOS95=0,222;CIEND95=-219,0;SU=5;PE=5;SR=0;ALG=PROD;AF=3.419e-05;NSAMP=1;MSQ=131.62;AC=1;AN=29246;NFAM=1	.
chr2	55406803	55406849	chr2	55407967	55408013	574079	499.88	-	-	BND	LOW	574079_1	N	[chr2:55407992[N	574079_2	N	[chr2:55406828[N	SVTYPE=BND;POS=55406828;STRANDS=--:36;CIPOS=-24,22;CIEND=-24,22;CIPOS95=0,0;CIEND95=0,0;MATEID=574079_2;EVENT=574079;SU=36;PE=20;SR=16;ALG=PROD;AF=6.839e-05;NSAMP=2;MSQ=249.94;AC=2;AN=29246;NFAM=1	SVTYPE=BND;POS=55407992;STRANDS=--:36;CIPOS=-24,22;CIEND=-24,22;CIPOS95=0,0;CIEND95=0,0;MATEID=574079_1;EVENT=574079;SECONDARY;SU=36;PE=20;SR=16;ALG=PROD;AF=6.839e-05;NSAMP=2;MSQ=249.94;AC=2;AN=29246;NFAM=1
chr2	55407114	55407114	chr2	55409055	55409055	272800	81402.5	+	-	DEL	PASS	272800	N	<DEL>	.	.	.	SVTYPE=DEL;POS=55407114;SVLEN=-1941;END=55409055;STRANDS=+-:3536;CIPOS=0,0;CIEND=0,0;CIPOS95=0,0;CIEND95=0,0;SU=3536;PE=2077;SR=1459;ALG=PROD;AF=0.004616;NSAMP=134;MSQ=486.55;AC=135;AN=29246;NFAM=131	.
chr2	55407590	55407592	chr2	55407725	55407727	574080	23.74	+	+	INV	LOW	574080	N	<INV>	.	.	.	SVTYPE=INV;POS=55407590;SVLEN=135;END=55407725;STRANDS=++:2,--:2;IMPRECISE;CIPOS=0,2;CIEND=0,2;CIPOS95=0,2;CIEND95=0,2;SU=4;PE=3;SR=1;ALG=PROD;AF=6.839e-05;NSAMP=2;MSQ=9.53;AC=2;AN=29244;NFAM=2	.
chr2	55407852	55407911	chr19	33034259	33034318	47979	1069.36	-	-	BND	LOW	47979_1	N	[chr19:33034290[N	47979_2	N	[chr2:55407883[N	SVTYPE=BND;POS=55407883;STRANDS=--:9;CIPOS=-30,29;CIEND=-30,29;CIPOS95=0,0;CIEND95=0,0;MATEID=47979_2;EVENT=47979;SU=9;PE=1;SR=8;ALG=PROD;AF=0.0009232;NSAMP=27;MSQ=25.21;AC=27;AN=29246;NFAM=26	SVTYPE=BND;POS=33034290;STRANDS=--:9;CIPOS=-30,29;CIEND=-30,29;CIPOS95=0,0;CIEND95=0,0;MATEID=47979_1;EVENT=47979;SECONDARY;SU=9;PE=1;SR=8;ALG=PROD;AF=0.0009232;NSAMP=27;MSQ=25.21;AC=27;AN=29246;NFAM=26
chr2	55411855	55411874	chr2	55416478	55416488	272801	1693.57	+	-	DEL	PASS	272801	N	<DEL>	.	.	.	SVTYPE=DEL;POS=55411865;SVLEN=-4619;END=55416484;STRANDS=+-:76;CIPOS=-10,9;CIEND=-6,4;CIPOS95=0,0;CIEND95=0,0;SU=76;PE=47;SR=29;ALG=PROD;AF=0.0001368;NSAMP=4;MSQ=335.72;AC=4;AN=29246;NFAM=4	.
chr2	55416442	55416454	chr6	68482142	68482158	53580	552070.0	-	+	BND	LOW	53580_1	N	]chr6:68482150]N	53580_2	N	N[chr2:55416450[	SVTYPE=BND;POS=55416450;STRANDS=-+:70;CIPOS=-7,5;CIEND=-8,8;CIPOS95=0,0;CIEND95=0,0;MATEID=53580_2;EVENT=53580;SU=70;PE=0;SR=70;ALG=PROD;AF=0.2632;NSAMP=6864;MSQ=51.34;AC=7696;AN=29242;NFAM=6496	SVTYPE=BND;POS=68482150;STRANDS=-+:70;CIPOS=-8,8;CIEND=-7,5;CIPOS95=0,0;CIEND95=0,0;MATEID=53580_1;EVENT=53580;SECONDARY;SU=70;PE=0;SR=70;ALG=PROD;AF=0.2632;NSAMP=6864;MSQ=51.34;AC=7696;AN=29242;NFAM=6496
chr2	55416478	55416495	chr18	42341903	42341920	47391	3725.38	+	+	BND	LOW	47391_1	N	N]chr18:42341912]	47391_2	N	N]chr2:55416487]	SVTYPE=BND;POS=55416487;STRANDS=++:4;CIPOS=-9,8;CIEND=-9,8;CIPOS95=0,0;CIEND95=0,0;MATEID=47391_2;EVENT=47391;SU=4;PE=0;SR=4;ALG=PROD;AF=0.004069;NSAMP=119;MSQ=20.99;AC=119;AN=29246;NFAM=119	SVTYPE=BND;POS=42341912;STRANDS=++:4;CIPOS=-9,8;CIEND=-9,8;CIPOS95=0,0;CIEND95=0,0;MATEID=47391_1;EVENT=47391;SECONDARY;SU=4;PE=0;SR=4;ALG=PROD;AF=0.004069;NSAMP=119;MSQ=20.99;AC=119;AN=29246;NFAM=119
chr2	55416486	55416503	chr4	107944848	107944865	51335	91337.9	+	+	BND	LOW	51335_1	N	N]chr4:107944857]	51335_2	N	N]chr2:55416495]	SVTYPE=BND;POS=55416495;STRANDS=++:4;CIPOS=-9,8;CIEND=-9,8;CIPOS95=0,0;CIEND95=0,0;MATEID=51335_2;EVENT=51335;SU=4;PE=0;SR=4;ALG=PROD;AF=0.07673;NSAMP=2244;MSQ=23.17;AC=2244;AN=29246;NFAM=2160	SVTYPE=BND;POS=107944857;STRANDS=++:4;CIPOS=-9,8;CIEND=-9,8;CIPOS95=0,0;CIEND95=0,0;MATEID=51335_1;EVENT=51335;SECONDARY;SU=4;PE=0;SR=4;ALG=PROD;AF=0.07673;NSAMP=2244;MSQ=23.17;AC=2244;AN=29246;NFAM=2160
chr2	55443612	55444101	chr2	55464119	55464594	495490	29.61	-	+	DUP	PASS	495490	N	<DUP>	.	.	.	SVTYPE=DUP;POS=55444092;SVLEN=20037;END=55464129;STRANDS=-+:6;IMPRECISE;CIPOS=-480,9;CIEND=-10,465;CIPOS95=-132,2;CIEND95=-2,150;SU=6;PE=6;SR=0;ALG=PROD;AF=3.419e-05;NSAMP=1;MSQ=29.02;AC=1;AN=29246;NFAM=1	.
chr2	55443813	55444204	chr2	55463418	55463853	272803	59.86	+	-	DEL	PASS	272803	N	<DEL>	.	.	.	SVTYPE=DEL;POS=55443823;SVLEN=-20021;END=55463844;STRANDS=+-:5;IMPRECISE;CIPOS=-10,381;CIEND=-426,9;CIPOS95=-2,110;CIEND95=-128,1;SU=5;PE=5;SR=0;ALG=PROD;AF=3.419e-05;NSAMP=1;MSQ=59.86;AC=1;AN=29246;NFAM=1	.
chr2	55446537	55446806	chr2	55466279	55466581	272804	460.9	+	-	BND	LOW	272804_1	N	N[chr2:55466562[	272804_2	N	]chr2:55446555]N	SVTYPE=BND;POS=55446555;STRANDS=+-:35;IMPRECISE;CIPOS=-18,251;CIEND=-282,20;CIPOS95=-18,28;CIEND95=-39,20;MATEID=272804_2;EVENT=272804;SU=35;PE=35;SR=0;ALG=PROD;AF=0.0004103;NSAMP=12;MSQ=28.51;RECLASSIFIED;AC=12;AN=29246;NFAM=12	SVTYPE=BND;POS=55466562;STRANDS=+-:35;IMPRECISE;CIPOS=-282,20;CIEND=-18,251;CIPOS95=-39,20;CIEND95=-18,28;MATEID=272804_1;EVENT=272804;SECONDARY;SU=35;PE=35;SR=0;ALG=PROD;AF=0.0004103;NSAMP=12;MSQ=28.51;RECLASSIFIED;AC=12;AN=29246;NFAM=12
chr2	55450545	55450951	chr2	55456092	55456597	495491	3.56	-	+	BND	LOW	495491_1	N	]chr2:55456102]N	495491_2	N	N[chr2:55450943[	SVTYPE=BND;POS=55450943;STRANDS=-+:4;IMPRECISE;CIPOS=-397,9;CIEND=-10,495;CIPOS95=-119,2;CIEND95=-1,167;MATEID=495491_2;EVENT=495491;SU=4;PE=4;SR=0;ALG=PROD;AF=3.419e-05;NSAMP=1;MSQ=3.56;RECLASSIFIED;AC=1;AN=29246;NFAM=1	SVTYPE=BND;POS=55456102;STRANDS=-+:4;IMPRECISE;CIPOS=-10,495;CIEND=-397,9;CIPOS95=-1,167;CIEND95=-119,2;MATEID=495491_1;EVENT=495491;SECONDARY;SU=4;PE=4;SR=0;ALG=PROD;AF=3.419e-05;NSAMP=1;MSQ=3.56;RECLASSIFIED;AC=1;AN=29246;NFAM=1
chr2	55452536	55452555	chr2	55452598	55452617	272806	455.88	+	-	BND	PASS	272806_1	N	N[chr2:55452609[	272806_2	N	]chr2:55452546]N	SVTYPE=BND;POS=55452546;STRANDS=+-:17;CIPOS=-10,9;CIEND=-10,9;CIPOS95=0,0;CIEND95=0,0;MATEID=272806_2;EVENT=272806;SU=17;PE=0;SR=17;ALG=PROD;AF=3.419e-05;NSAMP=1;MSQ=455.69;RECLASSIFIED;AC=1;AN=29246;NFAM=1	SVTYPE=BND;POS=55452609;STRANDS=+-:17;CIPOS=-10,9;CIEND=-10,9;CIPOS95=0,0;CIEND95=0,0;MATEID=272806_1;EVENT=272806;SECONDARY;SU=17;PE=0;SR=17;ALG=PROD;AF=3.419e-05;NSAMP=1;MSQ=455.69;RECLASSIFIED;AC=1;AN=29246;NFAM=1
chr2	55454538	55454557	chr2	55455365	55455384	272807	41.57	+	-	BND	LOW	272807_1	N	N[chr2:55455376[	272807_2	N	]chr2:55454548]N	SVTYPE=BND;POS=55454548;STRANDS=+-:5;CIPOS=-10,9;CIEND=-10,9;CIPOS95=0,0;CIEND95=0,0;MATEID=272807_2;EVENT=272807;SU=5;PE=0;SR=5;ALG=PROD;AF=3.419e-05;NSAMP=1;MSQ=41.57;RECLASSIFIED;AC=1;AN=29246;NFAM=1	SVTYPE=BND;POS=55455376;STRANDS=+-:5;CIPOS=-10,9;CIEND=-10,9;CIPOS95=0,0;CIEND95=0,0;MATEID=272807_1;EVENT=272807;SECONDARY;SU=5;PE=0;SR=5;ALG=PROD;AF=3.419e-05;NSAMP=1;MSQ=41.57;RECLASSIFIED;AC=1;AN=29246;NFAM=1
chr2	55454540	55454557	chr2	55455404	55455421	495492	29.3	-	+	BND	LOW	495492_1	N	]chr2:55455413]N	495492_2	N	N[chr2:55454550[	SVTYPE=BND;POS=55454550;STRANDS=-+:4;CIPOS=-9,8;CIEND=-9,8;CIPOS95=0,0;CIEND95=0,0;MATEID=495492_2;EVENT=495492;SU=4;PE=0;SR=4;ALG=PROD;AF=3.419e-05;NSAMP=1;MSQ=7.79;RECLASSIFIED;AC=1;AN=29246;NFAM=1	SVTYPE=BND;POS=55455413;STRANDS=-+:4;CIPOS=-9,8;CIEND=-9,8;CIPOS95=0,0;CIEND95=0,0;MATEID=495492_1;EVENT=495492;SECONDARY;SU=4;PE=0;SR=4;ALG=PROD;AF=3.419e-05;NSAMP=1;MSQ=7.79;RECLASSIFIED;AC=1;AN=29246;NFAM=1
chr2	55470244	55470453	chr2	55472321	55472633	495493	201292.0	-	+	BND	LOW	495493_1	N	]chr2:55472331]N	495493_2	N	N[chr2:55470449[	SVTYPE=BND;POS=55470449;STRANDS=-+:23;IMPRECISE;CIPOS=-204,5;CIEND=-10,302;CIPOS95=-50,0;CIEND95=-2,33;MATEID=495493_2;EVENT=495493;SU=23;PE=23;SR=0;ALG=PROD;AF=0.2359;NSAMP=6845;MSQ=17.01;RECLASSIFIED;AC=6900;AN=29246;NFAM=6473	SVTYPE=BND;POS=55472331;STRANDS=-+:23;IMPRECISE;CIPOS=-10,302;CIEND=-204,5;CIPOS95=-2,33;CIEND95=-50,0;MATEID=495493_1;EVENT=495493;SECONDARY;SU=23;PE=23;SR=0;ALG=PROD;AF=0.2359;NSAMP=6845;MSQ=17.01;RECLASSIFIED;AC=6900;AN=29246;NFAM=6473
chr2	55472339	55472353	chr18	62918438	62918455	47525	17783.8	-	+	BND	LOW	47525_1	N	]chr18:62918447]N	47525_2	N	N[chr2:55472349[	SVTYPE=BND;POS=55472349;STRANDS=-+:29;CIPOS=-9,5;CIEND=-9,8;CIPOS95=0,0;CIEND95=0,0;MATEID=47525_2;EVENT=47525;SU=29;PE=0;SR=29;ALG=PROD;AF=0.01901;NSAMP=550;MSQ=22.42;AC=556;AN=29246;NFAM=541	SVTYPE=BND;POS=62918447;STRANDS=-+:29;CIPOS=-9,8;CIEND=-9,5;CIPOS95=0,0;CIEND95=0,0;MATEID=47525_1;EVENT=47525;SECONDARY;SU=29;PE=0;SR=29;ALG=PROD;AF=0.01901;NSAMP=550;MSQ=22.42;AC=556;AN=29246;NFAM=541
chr2	55483111	55483126	chr6	38205881	38205900	53373	242834.0	-	+	BND	LOW	53373_1	N	]chr6:38205891]N	53373_2	N	N[chr2:55483121[	SVTYPE=BND;POS=55483121;STRANDS=-+:5;CIPOS=-9,6;CIEND=-10,9;CIPOS95=0,0;CIEND95=0,0;MATEID=53373_2;EVENT=53373;SU=5;PE=1;SR=4;ALG=PROD;AF=0.1705;NSAMP=4137;MSQ=36.85;AC=4987;AN=29246;NFAM=3987	SVTYPE=BND;POS=38205891;STRANDS=-+:5;CIPOS=-10,9;CIEND=-9,6;CIPOS95=0,0;CIEND95=0,0;MATEID=53373_1;EVENT=53373;SECONDARY;SU=5;PE=1;SR=4;ALG=PROD;AF=0.1705;NSAMP=4137;MSQ=36.85;AC=4987;AN=29246;NFAM=3987
chr2	55484100	55484214	chr2	55484212	55484310	272809	130761.0	+	-	BND	LOW	272809_1	N	N[chr2:55484262[	272809_2	N	]chr2:55484149]N	SVTYPE=BND;POS=55484149;STRANDS=+-:172;IMPRECISE;CIPOS=-49,65;CIEND=-49,49;CIPOS95=-36,36;CIEND95=-9,9;MATEID=272809_2;EVENT=272809;SU=172;PE=0;SR=172;ALG=SUM;AF=0.1173;NSAMP=3422;MSQ=21.53;RECLASSIFIED;AC=3429;AN=29242;NFAM=3276	SVTYPE=BND;POS=55484262;STRANDS=+-:172;IMPRECISE;CIPOS=-49,49;CIEND=-49,65;CIPOS95=-9,9;CIEND95=-36,36;MATEID=272809_1;EVENT=272809;SECONDARY;SU=172;PE=0;SR=172;ALG=SUM;AF=0.1173;NSAMP=3422;MSQ=21.53;RECLASSIFIED;AC=3429;AN=29242;NFAM=3276
chr2	55484140	55484460	chrX	48280904	48281395	57478	5087.86	+	+	BND	LOW	57478_1	N	N]chrX:48280914]	57478_2	N	N]chr2:55484166]	SVTYPE=BND;POS=55484166;STRANDS=++:68;IMPRECISE;CIPOS=-26,294;CIEND=-10,481;CIPOS95=-9,9;CIEND95=-10,66;MATEID=57478_2;EVENT=57478;SU=68;PE=68;SR=0;ALG=PROD;AF=0.005095;NSAMP=149;MSQ=21.23;AC=149;AN=29246;NFAM=148	SVTYPE=BND;POS=48280914;STRANDS=++:68;IMPRECISE;CIPOS=-10,481;CIEND=-26,294;CIPOS95=-10,66;CIEND95=-9,9;MATEID=57478_1;EVENT=57478;SECONDARY;SU=68;PE=68;SR=0;ALG=PROD;AF=0.005095;NSAMP=149;MSQ=21.23;AC=149;AN=29246;NFAM=148
chr2	55484961	55484980	chr2	55485635	55485654	574081	44.83	-	-	BND	LOW	574081_1	N	[chr2:55485646[N	574081_2	N	[chr2:55484972[N	SVTYPE=BND;POS=55484972;STRANDS=--:5;CIPOS=-10,9;CIEND=-10,9;CIPOS95=0,0;CIEND95=0,0;MATEID=574081_2;EVENT=574081;SU=5;PE=0;SR=5;ALG=PROD;AF=3.419e-05;NSAMP=1;MSQ=44.83;AC=1;AN=29246;NFAM=1	SVTYPE=BND;POS=55485646;STRANDS=--:5;CIPOS=-10,9;CIEND=-10,9;CIPOS95=0,0;CIEND95=0,0;MATEID=574081_1;EVENT=574081;SECONDARY;SU=5;PE=0;SR=5;ALG=PROD;AF=3.419e-05;NSAMP=1;MSQ=44.83;AC=1;AN=29246;NFAM=1
chr2	55492113	55492113	chr2	55492204	55492204	272810	84998.9	+	-	BND	LOW	272810_1	N	N[chr2:55492205[	272810_2	N	]chr2:55492113]N	SVTYPE=BND;POS=55492113;STRANDS=+-:2069;CIPOS=0,0;CIEND=0,0;CIPOS95=0,0;CIEND95=0,0;MATEID=272810_2;EVENT=272810;SU=2069;PE=25;SR=2044;ALG=PROD;AF=0.01269;NSAMP=364;MSQ=188.56;RECLASSIFIED;AC=371;AN=29246;NFAM=344	SVTYPE=BND;POS=55492205;STRANDS=+-:2069;CIPOS=0,0;CIEND=0,0;CIPOS95=0,0;CIEND95=0,0;MATEID=272810_1;EVENT=272810;SECONDARY;SU=2069;PE=25;SR=2044;ALG=PROD;AF=0.01269;NSAMP=364;MSQ=188.56;RECLASSIFIED;AC=371;AN=29246;NFAM=344
chr2	55504848	55504865	chr2	55505117	55505135	574082	48.88	+	+	INV	LOW	574082	N	<INV>	.	.	.	SVTYPE=INV;POS=55504865;SVLEN=252;END=55505117;STRANDS=++:2,--:2;IMPRECISE;CIPOS=-17,0;CIEND=0,18;CIPOS95=-17,0;CIEND95=0,10;SU=4;PE=4;SR=0;ALG=PROD;AF=0.0001368;NSAMP=4;MSQ=11.39;AC=4;AN=29246;NFAM=4	.
chr2	55508007	55508013	chr2	55510381	55510388	272811	14692.3	+	-	BND	PASS	272811_1	N	N[chr2:55510387[	272811_2	N	]chr2:55508011]N	SVTYPE=BND;POS=55508011;STRANDS=+-:630;CIPOS=-4,2;CIEND=-5,2;CIPOS95=0,0;CIEND95=0,0;MATEID=272811_2;EVENT=272811;SU=630;PE=342;SR=288;ALG=PROD;AF=0.001094;NSAMP=31;MSQ=460.41;RECLASSIFIED;AC=32;AN=29246;NFAM=31	SVTYPE=BND;POS=55510387;STRANDS=+-:630;CIPOS=-5,2;CIEND=-4,2;CIPOS95=0,0;CIEND95=0,0;MATEID=272811_1;EVENT=272811;SECONDARY;SU=630;PE=342;SR=288;ALG=PROD;AF=0.001094;NSAMP=31;MSQ=460.41;RECLASSIFIED;AC=32;AN=29246;NFAM=31
chr2	55525886	55525895	chr2	55526097	55526104	272814	1152.05	+	-	DEL	PASS	272814	N	<DEL>	.	.	.	SVTYPE=DEL;POS=55525891;SVLEN=-210;END=55526101;STRANDS=+-:44;CIPOS=-5,4;CIEND=-4,3;CIPOS95=0,0;CIEND95=0,0;SU=44;PE=3;SR=41;ALG=PROD;AF=0.0002393;NSAMP=7;MSQ=163.73;AC=7;AN=29246;NFAM=6	.
chr2	55526116	55526135	chr2	55526172	55526191	272815	1240.7	+	-	BND	PASS	272815_1	N	N[chr2:55526183[	272815_2	N	]chr2:55526126]N	SVTYPE=BND;POS=55526126;STRANDS=+-:51;CIPOS=-10,9;CIEND=-10,9;CIPOS95=0,0;CIEND95=0,0;MATEID=272815_2;EVENT=272815;SU=51;PE=0;SR=51;ALG=PROD;AF=3.419e-05;NSAMP=1;MSQ=233.7;RECLASSIFIED;AC=1;AN=29246;NFAM=1	SVTYPE=BND;POS=55526183;STRANDS=+-:51;CIPOS=-10,9;CIEND=-10,9;CIPOS95=0,0;CIEND95=0,0;MATEID=272815_1;EVENT=272815;SECONDARY;SU=51;PE=0;SR=51;ALG=PROD;AF=3.419e-05;NSAMP=1;MSQ=233.7;RECLASSIFIED;AC=1;AN=29246;NFAM=1
chr2	55527047	55527047	chr2	55528173	55528173	495494	57488.0	-	+	DUP	PASS	495494	N	<DUP>	.	.	.	SVTYPE=DUP;POS=55527047;SVLEN=1126;END=55528173;STRANDS=-+:5372;CIPOS=0,0;CIEND=0,0;CIPOS95=0,0;CIEND95=0,0;SU=5372;PE=3105;SR=2267;ALG=PROD;AF=0.01275;NSAMP=282;MSQ=175.79;AC=373;AN=29246;NFAM=269	.
chr2	55556451	55556468	chr2	55556594	55556611	574083	57.16	+	+	BND	LOW	574083_1	N	N]chr2:55556603]	574083_2	N	N]chr2:55556460]	SVTYPE=BND;POS=55556460;STRANDS=++:4;CIPOS=-9,8;CIEND=-9,8;CIPOS95=0,0;CIEND95=0,0;MATEID=574083_2;EVENT=574083;SU=4;PE=0;SR=4;ALG=PROD;AF=0.0001026;NSAMP=3;MSQ=18.49;AC=3;AN=29246;NFAM=3	SVTYPE=BND;POS=55556603;STRANDS=++:4;CIPOS=-9,8;CIEND=-9,8;CIPOS95=0,0;CIEND95=0,0;MATEID=574083_1;EVENT=574083;SECONDARY;SU=4;PE=0;SR=4;ALG=PROD;AF=0.0001026;NSAMP=3;MSQ=18.49;AC=3;AN=29246;NFAM=3
chr2	55566204	55566223	chr2	55566377	55566396	495495	88.76	-	+	DUP	PASS	495495	N	<DUP>	.	.	.	SVTYPE=DUP;POS=55566214;SVLEN=173;END=55566387;STRANDS=-+:5;CIPOS=-10,9;CIEND=-10,9;CIPOS95=0,0;CIEND95=0,0;SU=5;PE=0;SR=5;ALG=PROD;AF=3.419e-05;NSAMP=1;MSQ=68.15;AC=1;AN=29246;NFAM=1	.
chr2	55567070	55567081	chr2	55624807	55624820	495496	87.05	-	+	DUP	PASS	495496	N	<DUP>	.	.	.	SVTYPE=DUP;POS=55567077;SVLEN=57737;END=55624814;STRANDS=-+:11;CIPOS=-7,4;CIEND=-7,6;CIPOS95=0,0;CIEND95=0,0;SU=11;PE=6;SR=5;ALG=PROD;AF=3.419e-05;NSAMP=1;MSQ=86.68;AC=1;AN=29246;NFAM=1	.
chr2	55569359	55569712	chr2	55570810	55571133	272816	254.8	+	-	DEL	PASS	272816	N	<DEL>	.	.	.	SVTYPE=DEL;POS=55569369;SVLEN=-1755;END=55571124;STRANDS=+-:8;IMPRECISE;CIPOS=-10,343;CIEND=-314,9;CIPOS95=0,103;CIEND95=-75,0;SU=8;PE=8;SR=0;ALG=PROD;AF=3.419e-05;NSAMP=1;MSQ=254.8;AC=1;AN=29246;NFAM=1	.
chr2	55574814	55574833	chr2	55777416	55777423	495497	182.24	-	+	DUP	PASS	495497	N	<DUP>	.	.	.	SVTYPE=DUP;POS=55574824;SVLEN=202596;END=55777420;STRANDS=-+:17;CIPOS=-10,9;CIEND=-4,3;CIPOS95=0,0;CIEND95=0,0;SU=17;PE=8;SR=9;ALG=PROD;AF=3.419e-05;NSAMP=1;MSQ=181.56;AC=1;AN=29246;NFAM=1	.
chr2	55587149	55587168	chr2	55587198	55587217	272818	827.23	+	-	BND	LOW	272818_1	N	N[chr2:55587209[	272818_2	N	]chr2:55587159]N	SVTYPE=BND;POS=55587159;STRANDS=+-:29;CIPOS=-10,9;CIEND=-10,9;CIPOS95=0,0;CIEND95=0,0;MATEID=272818_2;EVENT=272818;SU=29;PE=0;SR=29;ALG=PROD;AF=3.419e-05;NSAMP=1;MSQ=179.85;RECLASSIFIED;AC=1;AN=29246;NFAM=1	SVTYPE=BND;POS=55587209;STRANDS=+-:29;CIPOS=-10,9;CIEND=-10,9;CIPOS95=0,0;CIEND95=0,0;MATEID=272818_1;EVENT=272818;SECONDARY;SU=29;PE=0;SR=29;ALG=PROD;AF=3.419e-05;NSAMP=1;MSQ=179.85;RECLASSIFIED;AC=1;AN=29246;NFAM=1
chr2	55589945	55589962	chr13	55921591	55921608	44435	283.84	-	+	BND	LOW	44435_1	N	]chr13:55921600]N	44435_2	N	N[chr2:55589955[	SVTYPE=BND;POS=55589955;STRANDS=-+:4;CIPOS=-9,8;CIEND=-9,8;CIPOS95=0,0;CIEND95=0,0;MATEID=44435_2;EVENT=44435;SU=4;PE=0;SR=4;ALG=PROD;AF=0.0004103;NSAMP=12;MSQ=12.91;AC=12;AN=29246;NFAM=12	SVTYPE=BND;POS=55921600;STRANDS=-+:4;CIPOS=-9,8;CIEND=-9,8;CIPOS95=0,0;CIEND95=0,0;MATEID=44435_1;EVENT=44435;SECONDARY;SU=4;PE=0;SR=4;ALG=PROD;AF=0.0004103;NSAMP=12;MSQ=12.91;AC=12;AN=29246;NFAM=12
chr2	55596858	55596877	chr2	55597369	55597388	272819	457.41	+	-	BND	LOW	272819_1	N	N[chr2:55597380[	272819_2	N	]chr2:55596868]N	SVTYPE=BND;POS=55596868;STRANDS=+-:7;IMPRECISE;CIPOS=-10,9;CIEND=-10,9;CIPOS95=-1,1;CIEND95=-1,1;MATEID=272819_2;EVENT=272819;SU=7;PE=5;SR=2;ALG=PROD;AF=6.839e-05;NSAMP=2;MSQ=62.91;RECLASSIFIED;AC=2;AN=29246;NFAM=2	SVTYPE=BND;POS=55597380;STRANDS=+-:7;IMPRECISE;CIPOS=-10,9;CIEND=-10,9;CIPOS95=-1,1;CIEND95=-1,1;MATEID=272819_1;EVENT=272819;SECONDARY;SU=7;PE=5;SR=2;ALG=PROD;AF=6.839e-05;NSAMP=2;MSQ=62.91;RECLASSIFIED;AC=2;AN=29246;NFAM=2
chr2	55600435	55601052	chr6	31324229	31324777	53262	46.17	+	+	BND	LOW	53262_1	N	N]chr6:31324239]	53262_2	N	N]chr2:55600444]	SVTYPE=BND;POS=55600444;STRANDS=++:4;IMPRECISE;CIPOS=-9,608;CIEND=-10,538;CIPOS95=-1,129;CIEND95=-2,108;MATEID=53262_2;EVENT=53262;SU=4;PE=4;SR=0;ALG=PROD;AF=3.419e-05;NSAMP=1;MSQ=38.82;AC=1;AN=29246;NFAM=1	SVTYPE=BND;POS=31324239;STRANDS=++:4;IMPRECISE;CIPOS=-10,538;CIEND=-9,608;CIPOS95=-2,108;CIEND95=-1,129;MATEID=53262_1;EVENT=53262;SECONDARY;SU=4;PE=4;SR=0;ALG=PROD;AF=3.419e-05;NSAMP=1;MSQ=38.82;AC=1;AN=29246;NFAM=1
chr2	55601134	55601151	chr17	61272645	61272663	47051	76.01	-	+	BND	LOW	47051_1	N	]chr17:61272654]N	47051_2	N	N[chr2:55601144[	SVTYPE=BND;POS=55601144;STRANDS=-+:4;IMPRECISE;CIPOS=-9,8;CIEND=-9,9;CIPOS95=-1,1;CIEND95=0,1;MATEID=47051_2;EVENT=47051;SU=4;PE=0;SR=4;ALG=PROD;AF=3.419e-05;NSAMP=1;MSQ=75.87;AC=1;AN=29246;NFAM=1	SVTYPE=BND;POS=61272654;STRANDS=-+:4;IMPRECISE;CIPOS=-9,9;CIEND=-9,8;CIPOS95=0,1;CIEND95=-1,1;MATEID=47051_1;EVENT=47051;SECONDARY;SU=4;PE=0;SR=4;ALG=PROD;AF=3.419e-05;NSAMP=1;MSQ=75.87;AC=1;AN=29246;NFAM=1
chr2	55615892	55615911	chr2	231525977	231525988	495498	30.64	-	+	BND	LOW	495498_1	N	]chr2:231525983]N	495498_2	N	N[chr2:55615903[	SVTYPE=BND;POS=55615903;STRANDS=-+:7;CIPOS=-10,9;CIEND=-6,5;CIPOS95=0,0;CIEND95=0,0;MATEID=495498_2;EVENT=495498;SU=7;PE=1;SR=6;ALG=PROD;AF=3.419e-05;NSAMP=1;MSQ=21;RECLASSIFIED;AC=1;AN=29246;NFAM=1	SVTYPE=BND;POS=231525983;STRANDS=-+:7;CIPOS=-6,5;CIEND=-10,9;CIPOS95=0,0;CIEND95=0,0;MATEID=495498_1;EVENT=495498;SECONDARY;SU=7;PE=1;SR=6;ALG=PROD;AF=3.419e-05;NSAMP=1;MSQ=21;RECLASSIFIED;AC=1;AN=29246;NFAM=1
chr2	55627097	55627109	chr2	55627420	55627430	495499	747.62	-	+	BND	LOW	495499_1	N	]chr2:55627424]N	495499_2	N	N[chr2:55627105[	SVTYPE=BND;POS=55627105;STRANDS=-+:87;CIPOS=-7,5;CIEND=-4,6;CIPOS95=0,0;CIEND95=0,0;MATEID=495499_2;EVENT=495499;SU=87;PE=37;SR=50;ALG=PROD;AF=0.0004787;NSAMP=14;MSQ=45.16;RECLASSIFIED;AC=14;AN=29246;NFAM=14	SVTYPE=BND;POS=55627424;STRANDS=-+:87;CIPOS=-4,6;CIEND=-7,5;CIPOS95=0,0;CIEND95=0,0;MATEID=495499_1;EVENT=495499;SECONDARY;SU=87;PE=37;SR=50;ALG=PROD;AF=0.0004787;NSAMP=14;MSQ=45.16;RECLASSIFIED;AC=14;AN=29246;NFAM=14
chr2	55630986	55631003	chrX	71277972	71277989	57601	1327.81	-	+	BND	LOW	57601_1	N	]chrX:71277981]N	57601_2	N	N[chr2:55630996[	SVTYPE=BND;POS=55630996;STRANDS=-+:4;CIPOS=-9,8;CIEND=-9,8;CIPOS95=0,0;CIEND95=0,0;MATEID=57601_2;EVENT=57601;SU=4;PE=0;SR=4;ALG=PROD;AF=0.002086;NSAMP=61;MSQ=11.82;AC=61;AN=29246;NFAM=61	SVTYPE=BND;POS=71277981;STRANDS=-+:4;CIPOS=-9,8;CIEND=-9,8;CIPOS95=0,0;CIEND95=0,0;MATEID=57601_1;EVENT=57601;SECONDARY;SU=4;PE=0;SR=4;ALG=PROD;AF=0.002086;NSAMP=61;MSQ=11.82;AC=61;AN=29246;NFAM=61
chr2	55633365	55633365	chr2	55633514	55633514	272822	175533.0	+	-	BND	LOW	272822_1	N	N[chr2:55633515[	272822_2	N	]chr2:55633365]N	SVTYPE=BND;POS=55633365;STRANDS=+-:6434;CIPOS=0,0;CIEND=0,0;CIPOS95=0,0;CIEND95=0,0;MATEID=272822_2;EVENT=272822;SU=6434;PE=188;SR=6246;ALG=PROD;AF=0.02185;NSAMP=628;MSQ=153.38;RECLASSIFIED;AC=639;AN=29246;NFAM=587	SVTYPE=BND;POS=55633515;STRANDS=+-:6434;CIPOS=0,0;CIEND=0,0;CIPOS95=0,0;CIEND95=0,0;MATEID=272822_1;EVENT=272822;SECONDARY;SU=6434;PE=188;SR=6246;ALG=PROD;AF=0.02185;NSAMP=628;MSQ=153.38;RECLASSIFIED;AC=639;AN=29246;NFAM=587
chr2	55634428	55634894	chr12	122902421	122902717	44087	5721.4	+	+	BND	LOW	44087_1	N	N]chr12:122902438]	44087_2	N	N]chr2:55634437]	SVTYPE=BND;POS=55634437;STRANDS=++:122;IMPRECISE;CIPOS=-9,457;CIEND=-17,279;CIPOS95=-9,57;CIEND95=-7,7;MATEID=44087_2;EVENT=44087;SU=122;PE=122;SR=0;ALG=PROD;AF=0.00824;NSAMP=241;MSQ=15.63;AC=241;AN=29246;NFAM=241	SVTYPE=BND;POS=122902438;STRANDS=++:122;IMPRECISE;CIPOS=-17,279;CIEND=-9,457;CIPOS95=-7,7;CIEND95=-9,57;MATEID=44087_1;EVENT=44087;SECONDARY;SU=122;PE=122;SR=0;ALG=PROD;AF=0.00824;NSAMP=241;MSQ=15.63;AC=241;AN=29246;NFAM=241
chr2	55646119	55646176	chr2	55646282	55646339	495500	589.15	-	+	DUP	PASS	495500	N	<DUP>	.	.	.	SVTYPE=DUP;POS=55646148;SVLEN=163;END=55646311;STRANDS=-+:37;CIPOS=-29,28;CIEND=-29,28;CIPOS95=0,0;CIEND95=0,0;SU=37;PE=0;SR=37;ALG=PROD;AF=0.0004787;NSAMP=14;MSQ=41.42;AC=14;AN=29246;NFAM=14	.
chr2	55650416	55650876	chrX	7608913	7609517	57095	95.53	-	-	BND	LOW	57095_1	N	[chrX:7609509[N	57095_2	N	[chr2:55650868[N	SVTYPE=BND;POS=55650868;STRANDS=--:5;IMPRECISE;CIPOS=-451,9;CIEND=-595,9;CIPOS95=-137,2;CIEND95=-198,1;MATEID=57095_2;EVENT=57095;SU=5;PE=5;SR=0;ALG=PROD;AF=0.0001026;NSAMP=3;MSQ=22.91;AC=3;AN=29246;NFAM=3	SVTYPE=BND;POS=7609509;STRANDS=--:5;IMPRECISE;CIPOS=-595,9;CIEND=-451,9;CIPOS95=-198,1;CIEND95=-137,2;MATEID=57095_1;EVENT=57095;SECONDARY;SU=5;PE=5;SR=0;ALG=PROD;AF=0.0001026;NSAMP=3;MSQ=22.91;AC=3;AN=29246;NFAM=3
chr2	55657999	55658017	chr2	55684226	55684245	272823	53.6	+	-	DEL	PASS	272823	N	<DEL>	.	.	.	SVTYPE=DEL;POS=55658008;SVLEN=-26228;END=55684236;STRANDS=+-:8;IMPRECISE;CIPOS=-9,9;CIEND=-10,9;CIPOS95=-1,3;CIEND95=-3,1;SU=8;PE=7;SR=1;ALG=PROD;AF=3.419e-05;NSAMP=1;MSQ=53.6;AC=1;AN=29246;NFAM=1	.
chr2	55669402	55670023	chr2	55670356	55670931	495501	264.82	-	+	BND	LOW	495501_1	N	]chr2:55670366]N	495501_2	N	N[chr2:55670015[	SVTYPE=BND;POS=55670015;STRANDS=-+:5;IMPRECISE;CIPOS=-612,9;CIEND=-10,565;CIPOS95=-194,0;CIEND95=-1,197;MATEID=495501_2;EVENT=495501;SU=5;PE=5;SR=0;ALG=PROD;AF=0.0003761;NSAMP=11;MSQ=11.07;RECLASSIFIED;AC=11;AN=29246;NFAM=11	SVTYPE=BND;POS=55670366;STRANDS=-+:5;IMPRECISE;CIPOS=-10,565;CIEND=-612,9;CIPOS95=-1,197;CIEND95=-194,0;MATEID=495501_1;EVENT=495501;SECONDARY;SU=5;PE=5;SR=0;ALG=PROD;AF=0.0003761;NSAMP=11;MSQ=11.07;RECLASSIFIED;AC=11;AN=29246;NFAM=11
chr2	55676612	55676618	chr2	55677336	55677342	272824	677.43	+	-	DEL	PASS	272824	N	<DEL>	.	.	.	SVTYPE=DEL;POS=55676618;SVLEN=-719;END=55677337;STRANDS=+-:8;CIPOS=-6,0;CIEND=-1,5;CIPOS95=0,0;CIEND95=0,0;SU=8;PE=0;SR=8;ALG=PROD;AF=3.419e-05;NSAMP=1;MSQ=677.43;AC=1;AN=29246;NFAM=1	.
chr2	55683656	55683656	chr2	55711874	55711874	495502	102317.0	-	+	DUP	PASS	495502	N	<DUP>	.	.	.	SVTYPE=DUP;POS=55683656;SVLEN=28218;END=55711874;STRANDS=-+:9197;CIPOS=0,0;CIEND=0,0;CIPOS95=0,0;CIEND95=0,0;SU=9197;PE=6820;SR=2377;ALG=PROD;AF=0.01939;NSAMP=508;MSQ=176.5;AC=567;AN=29246;NFAM=492	.
chr2	55700281	55700291	chr2	55700336	55700349	272825	5682.79	+	-	BND	LOW	272825_1	N	N[chr2:55700343[	272825_2	N	]chr2:55700286]N	SVTYPE=BND;POS=55700286;STRANDS=+-:87;CIPOS=-5,5;CIEND=-6,7;CIPOS95=0,0;CIEND95=0,0;MATEID=272825_2;EVENT=272825;SU=87;PE=1;SR=86;ALG=PROD;AF=0.004206;NSAMP=121;MSQ=25.75;RECLASSIFIED;AC=123;AN=29246;NFAM=121	SVTYPE=BND;POS=55700343;STRANDS=+-:87;CIPOS=-6,7;CIEND=-5,5;CIPOS95=0,0;CIEND95=0,0;MATEID=272825_1;EVENT=272825;SECONDARY;SU=87;PE=1;SR=86;ALG=PROD;AF=0.004206;NSAMP=121;MSQ=25.75;RECLASSIFIED;AC=123;AN=29246;NFAM=121
chr2	55706825	55706871	chr2	55707220	55707275	272826	1422.68	+	-	BND	LOW	272826_1	N	N[chr2:55707247[	272826_2	N	]chr2:55706849]N	SVTYPE=BND;POS=55706849;STRANDS=+-:33;CIPOS=-24,22;CIEND=-26,29;CIPOS95=0,0;CIEND95=0,0;MATEID=272826_2;EVENT=272826;SU=33;PE=11;SR=22;ALG=PROD;AF=0.0005129;NSAMP=15;MSQ=91.94;RECLASSIFIED;AC=15;AN=29246;NFAM=15	SVTYPE=BND;POS=55707247;STRANDS=+-:33;CIPOS=-26,29;CIEND=-24,22;CIPOS95=0,0;CIEND95=0,0;MATEID=272826_1;EVENT=272826;SECONDARY;SU=33;PE=11;SR=22;ALG=PROD;AF=0.0005129;NSAMP=15;MSQ=91.94;RECLASSIFIED;AC=15;AN=29246;NFAM=15
chr2	55708171	55708797	chr4	79187794	79188312	51184	185.6	-	-	BND	LOW	51184_1	N	[chr4:79188304[N	51184_2	N	[chr2:55708789[N	SVTYPE=BND;POS=55708789;STRANDS=--:6;IMPRECISE;CIPOS=-617,9;CIEND=-509,9;CIPOS95=-114,0;CIEND95=-87,2;MATEID=51184_2;EVENT=51184;SU=6;PE=6;SR=0;ALG=PROD;AF=3.419e-05;NSAMP=1;MSQ=185.6;AC=1;AN=29246;NFAM=1	SVTYPE=BND;POS=79188304;STRANDS=--:6;IMPRECISE;CIPOS=-509,9;CIEND=-617,9;CIPOS95=-87,2;CIEND95=-114,0;MATEID=51184_1;EVENT=51184;SECONDARY;SU=6;PE=6;SR=0;ALG=PROD;AF=3.419e-05;NSAMP=1;MSQ=185.6;AC=1;AN=29246;NFAM=1
chr2	55715953	55715972	chr2	55719173	55719187	574087	44.71	+	+	BND	LOW	574087_1	N	N]chr2:55719181]	574087_2	N	N]chr2:55715963]	SVTYPE=BND;POS=55715963;STRANDS=++:7;CIPOS=-10,9;CIEND=-8,6;CIPOS95=0,0;CIEND95=0,0;MATEID=574087_2;EVENT=574087;SU=7;PE=2;SR=5;ALG=PROD;AF=3.419e-05;NSAMP=1;MSQ=44.71;AC=1;AN=29246;NFAM=1	SVTYPE=BND;POS=55719181;STRANDS=++:7;CIPOS=-8,6;CIEND=-10,9;CIPOS95=0,0;CIEND95=0,0;MATEID=574087_1;EVENT=574087;SECONDARY;SU=7;PE=2;SR=5;ALG=PROD;AF=3.419e-05;NSAMP=1;MSQ=44.71;AC=1;AN=29246;NFAM=1
chr2	55716072	55716075	chr2	55721388	55721407	272828	896.35	+	-	DEL	PASS	272828	N	<DEL>	.	.	.	SVTYPE=DEL;POS=55716074;SVLEN=-5324;END=55721398;STRANDS=+-:36;CIPOS=-2,1;CIEND=-10,9;CIPOS95=0,0;CIEND95=0,0;SU=36;PE=22;SR=14;ALG=PROD;AF=3.419e-05;NSAMP=1;MSQ=896.35;AC=1;AN=29246;NFAM=1	.
chr2	55725107	55725166	chr2	55725826	55725885	272829	499.38	+	-	BND	LOW	272829_1	N	N[chr2:55725857[	272829_2	N	]chr2:55725137]N	SVTYPE=BND;POS=55725137;STRANDS=+-:16;IMPRECISE;CIPOS=-30,29;CIEND=-30,29;CIPOS95=-1,1;CIEND95=-1,1;MATEID=272829_2;EVENT=272829;SU=16;PE=14;SR=2;ALG=PROD;AF=0.0001026;NSAMP=3;MSQ=18.99;RECLASSIFIED;AC=3;AN=29246;NFAM=3	SVTYPE=BND;POS=55725857;STRANDS=+-:16;IMPRECISE;CIPOS=-30,29;CIEND=-30,29;CIPOS95=-1,1;CIEND95=-1,1;MATEID=272829_1;EVENT=272829;SECONDARY;SU=16;PE=14;SR=2;ALG=PROD;AF=0.0001026;NSAMP=3;MSQ=18.99;RECLASSIFIED;AC=3;AN=29246;NFAM=3
chr2	55736117	55736127	chr2	55742818	55742828	272830	482.49	+	-	MEI	PASS	272830	N	<DEL:ME:LINE|L1|L1PA3>	.	.	.	SVTYPE=MEI;POS=55736122;SVLEN=-6703;END=55742825;STRANDS=+-:22;CIPOS=-5,5;CIEND=-7,3;CIPOS95=0,0;CIEND95=0,0;SU=22;PE=17;SR=5;ALG=PROD;AF=3.419e-05;NSAMP=1;MSQ=482.49;AC=1;AN=29246;NFAM=1	.
chr2	55742958	55743467	chr3	48210061	48210581	49706	6.58	-	-	BND	LOW	49706_1	N	[chr3:48210553[N	49706_2	N	[chr2:55743440[N	SVTYPE=BND;POS=55743440;STRANDS=--:6;IMPRECISE;CIPOS=-481,28;CIEND=-491,29;CIPOS95=-150,28;CIEND95=-131,29;MATEID=49706_2;EVENT=49706;SU=6;PE=6;SR=0;ALG=PROD;AF=3.419e-05;NSAMP=1;MSQ=6.58;AC=1;AN=29246;NFAM=1	SVTYPE=BND;POS=48210553;STRANDS=--:6;IMPRECISE;CIPOS=-491,29;CIEND=-481,28;CIPOS95=-131,29;CIEND95=-150,28;MATEID=49706_1;EVENT=49706;SECONDARY;SU=6;PE=6;SR=0;ALG=PROD;AF=3.419e-05;NSAMP=1;MSQ=6.58;AC=1;AN=29246;NFAM=1
chr2	55746466	55746509	chr2	55750342	55750396	272831	947.26	+	-	DEL	PASS	272831	N	<DEL>	.	.	.	SVTYPE=DEL;POS=55746488;SVLEN=-3880;END=55750368;STRANDS=+-:40;CIPOS=-22,21;CIEND=-26,28;CIPOS95=0,0;CIEND95=0,0;SU=40;PE=22;SR=18;ALG=PROD;AF=6.839e-05;NSAMP=2;MSQ=473.63;AC=2;AN=29246;NFAM=2	.
chr2	55758206	55758220	chr2	55759170	55759183	272832	4108.92	+	-	BND	PASS	272832_1	N	N[chr2:55759180[	272832_2	N	]chr2:55758213]N	SVTYPE=BND;POS=55758213;STRANDS=+-:151;CIPOS=-7,7;CIEND=-9,4;CIPOS95=0,0;CIEND95=0,0;MATEID=272832_2;EVENT=272832;SU=151;PE=112;SR=39;ALG=PROD;AF=0.0002735;NSAMP=8;MSQ=275.7;RECLASSIFIED;AC=8;AN=29246;NFAM=7	SVTYPE=BND;POS=55759180;STRANDS=+-:151;CIPOS=-9,4;CIEND=-7,7;CIPOS95=0,0;CIEND95=0,0;MATEID=272832_1;EVENT=272832;SECONDARY;SU=151;PE=112;SR=39;ALG=PROD;AF=0.0002735;NSAMP=8;MSQ=275.7;RECLASSIFIED;AC=8;AN=29246;NFAM=7
chr2	55770109	55770576	chr2	187257643	187258301	272833	2337.06	+	-	BND	LOW	272833_1	N	N[chr2:187258293[	272833_2	N	]chr2:55770119]N	SVTYPE=BND;POS=55770119;STRANDS=+-:4;IMPRECISE;CIPOS=-10,457;CIEND=-649,9;CIPOS95=-2,137;CIEND95=-211,1;MATEID=272833_2;EVENT=272833;SU=4;PE=4;SR=0;ALG=PROD;AF=0.002257;NSAMP=66;MSQ=26.79;RECLASSIFIED;AC=66;AN=29246;NFAM=66	SVTYPE=BND;POS=187258293;STRANDS=+-:4;IMPRECISE;CIPOS=-649,9;CIEND=-10,457;CIPOS95=-211,1;CIEND95=-2,137;MATEID=272833_1;EVENT=272833;SECONDARY;SU=4;PE=4;SR=0;ALG=PROD;AF=0.002257;NSAMP=66;MSQ=26.79;RECLASSIFIED;AC=66;AN=29246;NFAM=66
chr2	55770139	55770539	chr18	54134977	54135465	47468	24.2	+	+	BND	LOW	47468_1	N	N]chr18:54135007]	47468_2	N	N]chr2:55770169]	SVTYPE=BND;POS=55770169;STRANDS=++:4;IMPRECISE;CIPOS=-30,370;CIEND=-30,458;CIPOS95=-30,81;CIEND95=-30,127;MATEID=47468_2;EVENT=47468;SU=4;PE=4;SR=0;ALG=PROD;AF=3.419e-05;NSAMP=1;MSQ=23.87;AC=1;AN=29246;NFAM=1	SVTYPE=BND;POS=54135007;STRANDS=++:4;IMPRECISE;CIPOS=-30,458;CIEND=-30,370;CIPOS95=-30,127;CIEND95=-30,81;MATEID=47468_1;EVENT=47468;SECONDARY;SU=4;PE=4;SR=0;ALG=PROD;AF=3.419e-05;NSAMP=1;MSQ=23.87;AC=1;AN=29246;NFAM=1
chr2	55770176	55770195	chr3	157272333	157272351	50392	235.78	+	-	BND	LOW	50392_1	N	N[chr3:157272344[	50392_2	N	]chr2:55770186]N	SVTYPE=BND;POS=55770186;STRANDS=+-:4;IMPRECISE;CIPOS=-10,9;CIEND=-10,8;CIPOS95=-3,3;CIEND95=-3,0;MATEID=50392_2;EVENT=50392;SU=4;PE=3;SR=1;ALG=PROD;AF=0.0004103;NSAMP=12;MSQ=19.4;AC=12;AN=29246;NFAM=12	SVTYPE=BND;POS=157272344;STRANDS=+-:4;IMPRECISE;CIPOS=-10,8;CIEND=-10,9;CIPOS95=-3,0;CIEND95=-3,3;MATEID=50392_1;EVENT=50392;SECONDARY;SU=4;PE=3;SR=1;ALG=PROD;AF=0.0004103;NSAMP=12;MSQ=19.4;AC=12;AN=29246;NFAM=12
chr2	55776080	55776603	chr14	20504769	20505310	44805	835.2	-	-	BND	LOW	44805_1	N	[chr14:20505262[N	44805_2	N	[chr2:55776559[N	SVTYPE=BND;POS=55776559;STRANDS=--:19;IMPRECISE;CIPOS=-478,45;CIEND=-492,49;CIPOS95=-95,45;CIEND95=-67,49;MATEID=44805_2;EVENT=44805;SU=19;PE=19;SR=0;ALG=PROD;AF=0.0004103;NSAMP=12;MSQ=56.83;AC=12;AN=29246;NFAM=12	SVTYPE=BND;POS=20505262;STRANDS=--:19;IMPRECISE;CIPOS=-492,49;CIEND=-478,45;CIPOS95=-67,49;CIEND95=-95,45;MATEID=44805_1;EVENT=44805;SECONDARY;SU=19;PE=19;SR=0;ALG=PROD;AF=0.0004103;NSAMP=12;MSQ=56.83;AC=12;AN=29246;NFAM=12
chr2	55776542	55776923	chr14	20507628	20508132	44807	455.91	+	+	BND	LOW	44807_1	N	N]chr14:20507658]	44807_2	N	N]chr2:55776572]	SVTYPE=BND;POS=55776572;STRANDS=++:11;IMPRECISE;CIPOS=-30,351;CIEND=-30,474;CIPOS95=-30,68;CIEND95=-30,133;MATEID=44807_2;EVENT=44807;SU=11;PE=11;SR=0;ALG=PROD;AF=0.0003761;NSAMP=11;MSQ=41.12;AC=11;AN=29246;NFAM=11	SVTYPE=BND;POS=20507658;STRANDS=++:11;IMPRECISE;CIPOS=-30,474;CIEND=-30,351;CIPOS95=-30,133;CIEND95=-30,68;MATEID=44807_1;EVENT=44807;SECONDARY;SU=11;PE=11;SR=0;ALG=PROD;AF=0.0003761;NSAMP=11;MSQ=41.12;AC=11;AN=29246;NFAM=11
chr2	55778243	55778252	chr2	55779389	55779397	272834	302.64	+	-	DEL	PASS	272834	N	<DEL>	.	.	.	SVTYPE=DEL;POS=55778248;SVLEN=-1146;END=55779394;STRANDS=+-:16;CIPOS=-5,4;CIEND=-5,3;CIPOS95=0,0;CIEND95=0,0;SU=16;PE=9;SR=7;ALG=PROD;AF=3.419e-05;NSAMP=1;MSQ=302.64;AC=1;AN=29246;NFAM=1	.
chr2	55783455	55783729	chr2	55790037	55790255	272836	7147.59	+	-	DEL	PASS	272836	N	<DEL>	.	.	.	SVTYPE=DEL;POS=55783463;SVLEN=-6781;END=55790244;STRANDS=+-:293;IMPRECISE;CIPOS=-8,266;CIEND=-207,11;CIPOS95=-5,5;CIEND95=-5,5;SU=293;PE=293;SR=0;ALG=PROD;AF=0.001299;NSAMP=38;MSQ=134.52;AC=38;AN=29246;NFAM=38	.
chr2	55789838	55790251	chr2	55794760	55795269	272837	454.82	+	-	DEL	PASS	272837	N	<DEL>	.	.	.	SVTYPE=DEL;POS=55789868;SVLEN=-5372;END=55795240;STRANDS=+-:9;IMPRECISE;CIPOS=-30,383;CIEND=-480,29;CIPOS95=-30,98;CIEND95=-87,29;SU=9;PE=9;SR=0;ALG=PROD;AF=6.839e-05;NSAMP=2;MSQ=13.82;AC=2;AN=29246;NFAM=2	.
chr2	55791658	55792188	chr2	55815677	55816149	574091	29.74	-	-	BND	LOW	574091_1	N	[chr2:55816121[N	574091_2	N	[chr2:55792160[N	SVTYPE=BND;POS=55792160;STRANDS=--:5;IMPRECISE;CIPOS=-501,29;CIEND=-443,29;CIPOS95=-139,29;CIEND95=-134,29;MATEID=574091_2;EVENT=574091;SU=5;PE=5;SR=0;ALG=PROD;AF=3.419e-05;NSAMP=1;MSQ=29.74;AC=1;AN=29246;NFAM=1	SVTYPE=BND;POS=55816121;STRANDS=--:5;IMPRECISE;CIPOS=-443,29;CIEND=-501,29;CIPOS95=-134,29;CIEND95=-139,29;MATEID=574091_1;EVENT=574091;SECONDARY;SU=5;PE=5;SR=0;ALG=PROD;AF=3.419e-05;NSAMP=1;MSQ=29.74;AC=1;AN=29246;NFAM=1
chr2	55792518	55792673	chr2	55815708	55816126	574090	4266.84	+	+	BND	LOW	574090_1	N	N]chr2:55815734]	574090_2	N	N]chr2:55792548]	SVTYPE=BND;POS=55792548;STRANDS=++:182;IMPRECISE;CIPOS=-30,125;CIEND=-26,392;CIPOS95=-8,8;CIEND95=-23,23;MATEID=574090_2;EVENT=574090;SU=182;PE=182;SR=0;ALG=PROD;AF=0.001026;NSAMP=30;MSQ=52.3;AC=30;AN=29246;NFAM=29	SVTYPE=BND;POS=55815734;STRANDS=++:182;IMPRECISE;CIPOS=-26,392;CIEND=-30,125;CIPOS95=-23,23;CIEND95=-8,8;MATEID=574090_1;EVENT=574090;SECONDARY;SU=182;PE=182;SR=0;ALG=PROD;AF=0.001026;NSAMP=30;MSQ=52.3;AC=30;AN=29246;NFAM=29
chr2	55792804	55793163	chr2	55814778	55815121	574089	233.33	-	-	BND	LOW	574089_1	N	[chr2:55815093[N	574089_2	N	[chr2:55793135[N	SVTYPE=BND;POS=55793135;STRANDS=--:38;IMPRECISE;CIPOS=-330,29;CIEND=-314,29;CIPOS95=-19,19;CIEND95=-46,29;MATEID=574089_2;EVENT=574089;SU=38;PE=38;SR=0;ALG=PROD;AF=0.0001368;NSAMP=4;MSQ=38.77;AC=4;AN=29246;NFAM=4	SVTYPE=BND;POS=55815093;STRANDS=--:38;IMPRECISE;CIPOS=-314,29;CIEND=-330,29;CIPOS95=-46,29;CIEND95=-19,19;MATEID=574089_1;EVENT=574089;SECONDARY;SU=38;PE=38;SR=0;ALG=PROD;AF=0.0001368;NSAMP=4;MSQ=38.77;AC=4;AN=29246;NFAM=4
chr2	55795026	55795042	chr2	55807332	55807351	272839	107.7	+	-	DEL	PASS	272839	N	<DEL>	.	.	.	SVTYPE=DEL;POS=55795034;SVLEN=-12308;END=55807342;STRANDS=+-:8;CIPOS=-8,8;CIEND=-10,9;CIPOS95=0,0;CIEND95=0,0;SU=8;PE=4;SR=4;ALG=PROD;AF=3.419e-05;NSAMP=1;MSQ=107.7;AC=1;AN=29246;NFAM=1	.
chr2	55811197	55811214	chr2	55876065	55876068	272840	645.24	+	-	BND	LOW	272840_1	N	N[chr2:55876066[	272840_2	N	]chr2:55811206]N	SVTYPE=BND;POS=55811206;STRANDS=+-:4;IMPRECISE;CIPOS=-9,8;CIEND=0,3;CIPOS95=0,0;CIEND95=0,1;MATEID=272840_2;EVENT=272840;SU=4;PE=0;SR=4;ALG=PROD;AF=0.0004787;NSAMP=14;MSQ=45.43;RECLASSIFIED;AC=14;AN=29246;NFAM=14	SVTYPE=BND;POS=55876066;STRANDS=+-:4;IMPRECISE;CIPOS=0,3;CIEND=-9,8;CIPOS95=0,1;CIEND95=0,0;MATEID=272840_1;EVENT=272840;SECONDARY;SU=4;PE=0;SR=4;ALG=PROD;AF=0.0004787;NSAMP=14;MSQ=45.43;RECLASSIFIED;AC=14;AN=29246;NFAM=14
chr2	55818624	55819103	chr2	55823212	55823588	272841	134.76	+	-	DEL	PASS	272841	N	<DEL>	.	.	.	SVTYPE=DEL;POS=55818634;SVLEN=-4945;END=55823579;STRANDS=+-:6;IMPRECISE;CIPOS=-10,469;CIEND=-367,9;CIPOS95=-1,132;CIEND95=-94,2;SU=6;PE=6;SR=0;ALG=PROD;AF=3.419e-05;NSAMP=1;MSQ=134.76;AC=1;AN=29246;NFAM=1	.
chr2	55818785	55819207	chr2	55832052	55832482	574092	121.71	-	-	BND	LOW	574092_1	N	[chr2:55832474[N	574092_2	N	[chr2:55819199[N	SVTYPE=BND;POS=55819199;STRANDS=--:6;IMPRECISE;CIPOS=-413,9;CIEND=-421,9;CIPOS95=-124,1;CIEND95=-133,1;MATEID=574092_2;EVENT=574092;SU=6;PE=6;SR=0;ALG=PROD;AF=0.0001026;NSAMP=3;MSQ=40.57;AC=3;AN=29246;NFAM=3	SVTYPE=BND;POS=55832474;STRANDS=--:6;IMPRECISE;CIPOS=-421,9;CIEND=-413,9;CIPOS95=-133,1;CIEND95=-124,1;MATEID=574092_1;EVENT=574092;SECONDARY;SU=6;PE=6;SR=0;ALG=PROD;AF=0.0001026;NSAMP=3;MSQ=40.57;AC=3;AN=29246;NFAM=3
chr2	55819016	55819269	chr2	55832703	55833004	574093	445.97	+	+	BND	LOW	574093_1	N	N]chr2:55832733]	574093_2	N	N]chr2:55819046]	SVTYPE=BND;POS=55819046;STRANDS=++:26;IMPRECISE;CIPOS=-30,223;CIEND=-30,271;CIPOS95=-27,27;CIEND95=-30,45;MATEID=574093_2;EVENT=574093;SU=26;PE=26;SR=0;ALG=PROD;AF=6.839e-05;NSAMP=2;MSQ=169.26;AC=2;AN=29246;NFAM=2	SVTYPE=BND;POS=55832733;STRANDS=++:26;IMPRECISE;CIPOS=-30,271;CIEND=-30,223;CIPOS95=-30,45;CIEND95=-27,27;MATEID=574093_1;EVENT=574093;SECONDARY;SU=26;PE=26;SR=0;ALG=PROD;AF=6.839e-05;NSAMP=2;MSQ=169.26;AC=2;AN=29246;NFAM=2
chr2	55824169	55824226	chr12	43633729	43633786	43529	3420.53	+	+	BND	LOW	43529_1	N	N]chr12:43633758]	43529_2	N	N]chr2:55824198]	SVTYPE=BND;POS=55824198;STRANDS=++:9;CIPOS=-29,28;CIEND=-29,28;CIPOS95=0,0;CIEND95=0,0;MATEID=43529_2;EVENT=43529;SU=9;PE=0;SR=9;ALG=PROD;AF=0.004137;NSAMP=120;MSQ=16.21;AC=121;AN=29246;NFAM=120	SVTYPE=BND;POS=43633758;STRANDS=++:9;CIPOS=-29,28;CIEND=-29,28;CIPOS95=0,0;CIEND95=0,0;MATEID=43529_1;EVENT=43529;SECONDARY;SU=9;PE=0;SR=9;ALG=PROD;AF=0.004137;NSAMP=120;MSQ=16.21;AC=121;AN=29246;NFAM=120
chr2	55824321	55824331	chr2	55828821	55828840	272842	455.5	+	-	DEL	PASS	272842	N	<DEL>	.	.	.	SVTYPE=DEL;POS=55824326;SVLEN=-4505;END=55828831;STRANDS=+-:17;CIPOS=-5,5;CIEND=-10,9;CIPOS95=0,0;CIEND95=0,0;SU=17;PE=12;SR=5;ALG=PROD;AF=3.419e-05;NSAMP=1;MSQ=455.5;AC=1;AN=29246;NFAM=1	.
chr2	55826136	55826153	chr2	55826415	55826432	272843	59.78	+	-	BND	LOW	272843_1	N	N[chr2:55826425[	272843_2	N	]chr2:55826145]N	SVTYPE=BND;POS=55826145;STRANDS=+-:4;CIPOS=-9,8;CIEND=-9,8;CIPOS95=0,0;CIEND95=0,0;MATEID=272843_2;EVENT=272843;SU=4;PE=0;SR=4;ALG=PROD;AF=0.0001026;NSAMP=3;MSQ=18.14;RECLASSIFIED;AC=3;AN=29246;NFAM=3	SVTYPE=BND;POS=55826425;STRANDS=+-:4;CIPOS=-9,8;CIEND=-9,8;CIPOS95=0,0;CIEND95=0,0;MATEID=272843_1;EVENT=272843;SECONDARY;SU=4;PE=0;SR=4;ALG=PROD;AF=0.0001026;NSAMP=3;MSQ=18.14;RECLASSIFIED;AC=3;AN=29246;NFAM=3
chr2	55827754	55827773	chr2	55828127	55828146	272844	543.25	+	-	BND	LOW	272844_1	N	N[chr2:55828138[	272844_2	N	]chr2:55827764]N	SVTYPE=BND;POS=55827764;STRANDS=+-:13;CIPOS=-10,9;CIEND=-10,9;CIPOS95=0,0;CIEND95=0,0;MATEID=272844_2;EVENT=272844;SU=13;PE=5;SR=8;ALG=PROD;AF=0.0004787;NSAMP=14;MSQ=36;RECLASSIFIED;AC=14;AN=29246;NFAM=14	SVTYPE=BND;POS=55828138;STRANDS=+-:13;CIPOS=-10,9;CIEND=-10,9;CIPOS95=0,0;CIEND95=0,0;MATEID=272844_1;EVENT=272844;SECONDARY;SU=13;PE=5;SR=8;ALG=PROD;AF=0.0004787;NSAMP=14;MSQ=36;RECLASSIFIED;AC=14;AN=29246;NFAM=14
chr2	55831180	55831199	chr2	55833867	55833878	272845	359.69	+	-	DEL	PASS	272845	N	<DEL>	.	.	.	SVTYPE=DEL;POS=55831190;SVLEN=-2685;END=55833875;STRANDS=+-:16;CIPOS=-10,9;CIEND=-8,3;CIPOS95=0,0;CIEND95=0,0;SU=16;PE=11;SR=5;ALG=PROD;AF=3.419e-05;NSAMP=1;MSQ=359.69;AC=1;AN=29246;NFAM=1	.
chr2	55831490	55831519	chr2	55832206	55832273	574094	26.55	+	+	INV	LOW	574094	N	<INV>	.	.	.	SVTYPE=INV;POS=55831495;SVLEN=741;END=55832236;STRANDS=++:6,--:7;IMPRECISE;CIPOS=-5,24;CIEND=-30,37;CIPOS95=-5,5;CIEND95=-9,9;SU=13;PE=13;SR=0;ALG=PROD;AF=6.839e-05;NSAMP=2;MSQ=12.06;AC=2;AN=29246;NFAM=2	.
chr2	55831563	55831574	chr2	55831761	55831772	272846	1429.89	+	-	DEL	PASS	272846	N	<DEL>	.	.	.	SVTYPE=DEL;POS=55831569;SVLEN=-198;END=55831767;STRANDS=+-:6;CIPOS=-6,5;CIEND=-6,5;CIPOS95=0,0;CIEND95=0,0;SU=6;PE=0;SR=6;ALG=PROD;AF=3.419e-05;NSAMP=1;MSQ=119.79;AC=1;AN=29246;NFAM=1	.
chr2	55837488	55837488	chr2	55838947	55838947	272847	125560.0	+	-	DEL	PASS	272847	N	<DEL>	.	.	.	SVTYPE=DEL;POS=55837488;SVLEN=-1459;END=55838947;STRANDS=+-:5332;CIPOS=0,0;CIEND=0,0;CIPOS95=0,0;CIEND95=0,0;SU=5332;PE=3172;SR=2160;ALG=PROD;AF=0.003864;NSAMP=113;MSQ=581.97;AC=113;AN=29246;NFAM=108	.
chr2	55838102	55838160	chr2	55838868	55838912	272848	9566.72	+	-	BND	LOW	272848_1	N	N[chr2:55838892[	272848_2	N	]chr2:55838132]N	SVTYPE=BND;POS=55838132;STRANDS=+-:63;CIPOS=-30,28;CIEND=-23,21;CIPOS95=0,0;CIEND95=0,0;MATEID=272848_2;EVENT=272848;SU=63;PE=40;SR=23;ALG=PROD;AF=0.001299;NSAMP=38;MSQ=75.12;RECLASSIFIED;AC=38;AN=29246;NFAM=34	SVTYPE=BND;POS=55838892;STRANDS=+-:63;CIPOS=-23,21;CIEND=-30,28;CIPOS95=0,0;CIEND95=0,0;MATEID=272848_1;EVENT=272848;SECONDARY;SU=63;PE=40;SR=23;ALG=PROD;AF=0.001299;NSAMP=38;MSQ=75.12;RECLASSIFIED;AC=38;AN=29246;NFAM=34
chr2	55839985	55839994	chr2	55840220	55840229	272849	2952.98	+	-	DEL	PASS	272849	N	<DEL>	.	.	.	SVTYPE=DEL;POS=55839990;SVLEN=-235;END=55840225;STRANDS=+-:71;CIPOS=-5,4;CIEND=-5,4;CIPOS95=0,0;CIEND95=0,0;SU=71;PE=4;SR=67;ALG=PROD;AF=0.0002735;NSAMP=8;MSQ=310.14;AC=8;AN=29246;NFAM=8	.
chr2	55843973	55843973	chr2	55844262	55844262	272850	1.96183e+06	+	-	DEL	PASS	272850	N	<DEL>	.	.	.	SVTYPE=DEL;POS=55843973;SVLEN=-289;END=55844262;STRANDS=+-:44984;CIPOS=0,0;CIEND=0,0;CIPOS95=0,0;CIEND95=0,0;SU=44984;PE=3412;SR=41572;ALG=PROD;AF=0.07416;NSAMP=2027;MSQ=539.75;MEDGQR=3;Q10GQR=2.68;AC=2169;AN=29246;NFAM=1895	.
chr2	55856407	55856407	chr2	55856708	55856708	272851	1.33236e+07	+	-	MEI	PASS	272851	N	<DEL:ME:SINE|Alu|AluYa5>	.	.	.	SVTYPE=MEI;POS=55856407;SVLEN=-301;END=55856708;STRANDS=+-:283811;CIPOS=0,0;CIEND=0,0;CIPOS95=0,0;CIEND95=0,0;SU=283811;PE=37250;SR=246561;AF=0.5332;NSAMP=11263;MSQ=731.91;MEDGQR=3.29;Q10GQR=0.75;AC=15594;AN=29246;NFAM=10504	.
chr2	55875326	55875343	chr6	63323597	63323614	53539	429.81	-	+	BND	LOW	53539_1	N	]chr6:63323606]N	53539_2	N	N[chr2:55875336[	SVTYPE=BND;POS=55875336;STRANDS=-+:4;CIPOS=-9,8;CIEND=-9,8;CIPOS95=0,0;CIEND95=0,0;MATEID=53539_2;EVENT=53539;SU=4;PE=0;SR=4;ALG=PROD;AF=0.0006497;NSAMP=19;MSQ=18.45;AC=19;AN=29246;NFAM=19	SVTYPE=BND;POS=63323606;STRANDS=-+:4;CIPOS=-9,8;CIEND=-9,8;CIPOS95=0,0;CIEND95=0,0;MATEID=53539_1;EVENT=53539;SECONDARY;SU=4;PE=0;SR=4;ALG=PROD;AF=0.0006497;NSAMP=19;MSQ=18.45;AC=19;AN=29246;NFAM=19
chr2	55876797	55876814	chr7	46717379	46717396	54561	6.78	+	+	BND	LOW	54561_1	N	N]chr7:46717388]	54561_2	N	N]chr2:55876806]	SVTYPE=BND;POS=55876806;STRANDS=++:4;CIPOS=-9,8;CIEND=-9,8;CIPOS95=0,0;CIEND95=0,0;MATEID=54561_2;EVENT=54561;SU=4;PE=0;SR=4;ALG=PROD;AF=3.419e-05;NSAMP=1;MSQ=6.78;AC=1;AN=29246;NFAM=1	SVTYPE=BND;POS=46717388;STRANDS=++:4;CIPOS=-9,8;CIEND=-9,8;CIPOS95=0,0;CIEND95=0,0;MATEID=54561_1;EVENT=54561;SECONDARY;SU=4;PE=0;SR=4;ALG=PROD;AF=3.419e-05;NSAMP=1;MSQ=6.78;AC=1;AN=29246;NFAM=1
chr2	55879995	55880014	chr19	7699893	7699912	47738	110.78	+	-	BND	LOW	47738_1	N	N[chr19:7699904[	47738_2	N	]chr2:55880005]N	SVTYPE=BND;POS=55880005;STRANDS=+-:20;CIPOS=-10,9;CIEND=-10,9;CIPOS95=0,0;CIEND95=0,0;MATEID=47738_2;EVENT=47738;SU=20;PE=8;SR=12;ALG=PROD;AF=3.419e-05;NSAMP=1;MSQ=110.77;AC=1;AN=29246;NFAM=1	SVTYPE=BND;POS=7699904;STRANDS=+-:20;CIPOS=-10,9;CIEND=-10,9;CIPOS95=0,0;CIEND95=0,0;MATEID=47738_1;EVENT=47738;SECONDARY;SU=20;PE=8;SR=12;ALG=PROD;AF=3.419e-05;NSAMP=1;MSQ=110.77;AC=1;AN=29246;NFAM=1
chr2	55880000	55880006	chr12	43207749	43207768	43523	182.4	-	+	BND	LOW	43523_1	N	]chr12:43207759]N	43523_2	N	N[chr2:55880005[	SVTYPE=BND;POS=55880005;STRANDS=-+:17;CIPOS=-4,2;CIEND=-10,9;CIPOS95=0,0;CIEND95=0,0;MATEID=43523_2;EVENT=43523;SU=17;PE=9;SR=8;ALG=PROD;AF=3.419e-05;NSAMP=1;MSQ=182.4;AC=1;AN=29246;NFAM=1	SVTYPE=BND;POS=43207759;STRANDS=-+:17;CIPOS=-10,9;CIEND=-4,2;CIPOS95=0,0;CIEND95=0,0;MATEID=43523_1;EVENT=43523;SECONDARY;SU=17;PE=9;SR=8;ALG=PROD;AF=3.419e-05;NSAMP=1;MSQ=182.4;AC=1;AN=29246;NFAM=1
chr2	55895721	55895986	chr2	55897122	55897434	272852	2365.86	+	-	DEL	PASS	272852	N	<DEL>	.	.	.	SVTYPE=DEL;POS=55895737;SVLEN=-1691;END=55897428;STRANDS=+-:104;IMPRECISE;CIPOS=-16,249;CIEND=-306,6;CIPOS95=-9,9;CIEND95=-21,6;SU=104;PE=104;SR=0;ALG=PROD;AF=0.0002393;NSAMP=7;MSQ=218.56;AC=7;AN=29246;NFAM=7	.
chr2	55943133	55943190	chr11	65506738	65506795	42730	209.14	+	+	BND	LOW	42730_1	N	N]chr11:65506767]	42730_2	N	N]chr2:55943162]	SVTYPE=BND;POS=55943162;STRANDS=++:12;CIPOS=-29,28;CIEND=-29,28;CIPOS95=0,0;CIEND95=0,0;MATEID=42730_2;EVENT=42730;SU=12;PE=0;SR=12;ALG=PROD;AF=0.0001368;NSAMP=4;MSQ=38.83;AC=4;AN=29246;NFAM=4	SVTYPE=BND;POS=65506767;STRANDS=++:12;CIPOS=-29,28;CIEND=-29,28;CIPOS95=0,0;CIEND95=0,0;MATEID=42730_1;EVENT=42730;SECONDARY;SU=12;PE=0;SR=12;ALG=PROD;AF=0.0001368;NSAMP=4;MSQ=38.83;AC=4;AN=29246;NFAM=4
chr2	55943141	55943158	chr2	199065402	199065419	272854	192814.0	+	-	BND	LOW	272854_1	N	N[chr2:199065412[	272854_2	N	]chr2:55943150]N	SVTYPE=BND;POS=55943150;STRANDS=+-:4;CIPOS=-9,8;CIEND=-9,8;CIPOS95=0,0;CIEND95=0,0;MATEID=272854_2;EVENT=272854;SU=4;PE=0;SR=4;ALG=PROD;AF=0.1167;NSAMP=3414;MSQ=32.17;RECLASSIFIED;AC=3414;AN=29246;NFAM=3306	SVTYPE=BND;POS=199065412;STRANDS=+-:4;CIPOS=-9,8;CIEND=-9,8;CIPOS95=0,0;CIEND95=0,0;MATEID=272854_1;EVENT=272854;SECONDARY;SU=4;PE=0;SR=4;ALG=PROD;AF=0.1167;NSAMP=3414;MSQ=32.17;RECLASSIFIED;AC=3414;AN=29246;NFAM=3306
chr2	55964771	55964779	chr2	55964827	55964836	272855	2774.53	+	-	BND	LOW	272855_1	N	N[chr2:55964833[	272855_2	N	]chr2:55964775]N	SVTYPE=BND;POS=55964775;STRANDS=+-:86;CIPOS=-4,4;CIEND=-5,4;CIPOS95=0,0;CIEND95=0,0;MATEID=272855_2;EVENT=272855;SU=86;PE=2;SR=84;ALG=PROD;AF=0.0005129;NSAMP=15;MSQ=174.43;RECLASSIFIED;AC=15;AN=29246;NFAM=15	SVTYPE=BND;POS=55964833;STRANDS=+-:86;CIPOS=-5,4;CIEND=-4,4;CIPOS95=0,0;CIEND95=0,0;MATEID=272855_1;EVENT=272855;SECONDARY;SU=86;PE=2;SR=84;ALG=PROD;AF=0.0005129;NSAMP=15;MSQ=174.43;RECLASSIFIED;AC=15;AN=29246;NFAM=15
chr2	55977650	55977707	chr14	44791010	44791067	44980	1675.64	-	-	BND	LOW	44980_1	N	[chr14:44791040[N	44980_2	N	[chr2:55977680[N	SVTYPE=BND;POS=55977680;STRANDS=--:14;CIPOS=-29,28;CIEND=-29,28;CIPOS95=0,0;CIEND95=0,0;MATEID=44980_2;EVENT=44980;SU=14;PE=0;SR=14;ALG=PROD;AF=0.002188;NSAMP=64;MSQ=19.73;AC=64;AN=29246;NFAM=63	SVTYPE=BND;POS=44791040;STRANDS=--:14;CIPOS=-29,28;CIEND=-29,28;CIPOS95=0,0;CIEND95=0,0;MATEID=44980_1;EVENT=44980;SECONDARY;SU=14;PE=0;SR=14;ALG=PROD;AF=0.002188;NSAMP=64;MSQ=19.73;AC=64;AN=29246;NFAM=63
chr2	55977676	55977682	chr15	46980990	46980997	45555	28698.2	-	+	BND	LOW	45555_1	N	]chr15:46980995]N	45555_2	N	N[chr2:55977680[	SVTYPE=BND;POS=55977680;STRANDS=-+:258;CIPOS=-3,3;CIEND=-5,2;CIPOS95=0,0;CIEND95=0,0;MATEID=45555_2;EVENT=45555;SU=258;PE=0;SR=258;ALG=PROD;AF=0.01959;NSAMP=573;MSQ=28.6;AC=573;AN=29246;NFAM=557	SVTYPE=BND;POS=46980995;STRANDS=-+:258;CIPOS=-5,2;CIEND=-3,3;CIPOS95=0,0;CIEND95=0,0;MATEID=45555_1;EVENT=45555;SECONDARY;SU=258;PE=0;SR=258;ALG=PROD;AF=0.01959;NSAMP=573;MSQ=28.6;AC=573;AN=29246;NFAM=557
chr2	55981392	55981392	chr2	55981468	55981468	272857	96230.1	+	-	BND	LOW	272857_1	N	N[chr2:55981469[	272857_2	N	]chr2:55981392]N	SVTYPE=BND;POS=55981392;STRANDS=+-:3207;CIPOS=0,0;CIEND=0,0;CIPOS95=0,0;CIEND95=0,0;MATEID=272857_2;EVENT=272857;SU=3207;PE=36;SR=3171;ALG=PROD;AF=0.01217;NSAMP=351;MSQ=226.29;RECLASSIFIED;AC=356;AN=29246;NFAM=345	SVTYPE=BND;POS=55981469;STRANDS=+-:3207;CIPOS=0,0;CIEND=0,0;CIPOS95=0,0;CIEND95=0,0;MATEID=272857_1;EVENT=272857;SECONDARY;SU=3207;PE=36;SR=3171;ALG=PROD;AF=0.01217;NSAMP=351;MSQ=226.29;RECLASSIFIED;AC=356;AN=29246;NFAM=345
chr2	55981529	55981587	chr10	99921808	99921855	41995	431.2	-	+	BND	LOW	41995_1	N	]chr10:99921832]N	41995_2	N	N[chr2:55981560[	SVTYPE=BND;POS=55981560;STRANDS=-+:29;CIPOS=-30,28;CIEND=-24,23;CIPOS95=0,0;CIEND95=0,0;MATEID=41995_2;EVENT=41995;SU=29;PE=16;SR=13;ALG=PROD;AF=6.839e-05;NSAMP=2;MSQ=215.6;AC=2;AN=29246;NFAM=2	SVTYPE=BND;POS=99921832;STRANDS=-+:29;CIPOS=-24,23;CIEND=-30,28;CIPOS95=0,0;CIEND95=0,0;MATEID=41995_1;EVENT=41995;SECONDARY;SU=29;PE=16;SR=13;ALG=PROD;AF=6.839e-05;NSAMP=2;MSQ=215.6;AC=2;AN=29246;NFAM=2
chr2	55981786	55982260	chr10	99925114	99925480	41996	101.83	+	-	BND	LOW	41996_1	N	N[chr10:99925452[	41996_2	N	]chr2:55981816]N	SVTYPE=BND;POS=55981816;STRANDS=+-:10;IMPRECISE;CIPOS=-30,444;CIEND=-337,29;CIPOS95=-30,75;CIEND95=-52,29;MATEID=41996_2;EVENT=41996;SU=10;PE=10;SR=0;ALG=PROD;AF=6.839e-05;NSAMP=2;MSQ=50.91;AC=2;AN=29246;NFAM=2	SVTYPE=BND;POS=99925452;STRANDS=+-:10;IMPRECISE;CIPOS=-337,29;CIEND=-30,444;CIPOS95=-52,29;CIEND95=-30,75;MATEID=41996_1;EVENT=41996;SECONDARY;SU=10;PE=10;SR=0;ALG=PROD;AF=6.839e-05;NSAMP=2;MSQ=50.91;AC=2;AN=29246;NFAM=2
chr2	55991981	55991981	chr2	55992047	55992047	272858	79850.1	+	-	BND	LOW	272858_1	N	N[chr2:55992048[	272858_2	N	]chr2:55991981]N	SVTYPE=BND;POS=55991981;STRANDS=+-:3081;CIPOS=0,0;CIEND=0,0;CIPOS95=0,0;CIEND95=0,0;MATEID=272858_2;EVENT=272858;SU=3081;PE=21;SR=3060;ALG=PROD;AF=0.009848;NSAMP=286;MSQ=230.53;RECLASSIFIED;AC=288;AN=29246;NFAM=272	SVTYPE=BND;POS=55992048;STRANDS=+-:3081;CIPOS=0,0;CIEND=0,0;CIPOS95=0,0;CIEND95=0,0;MATEID=272858_1;EVENT=272858;SECONDARY;SU=3081;PE=21;SR=3060;ALG=PROD;AF=0.009848;NSAMP=286;MSQ=230.53;RECLASSIFIED;AC=288;AN=29246;NFAM=272
chr2	56007315	56007319	chr2	56008694	56008698	574096	164.31	-	-	BND	LOW	574096_1	N	[chr2:56008698[N	574096_2	N	[chr2:56007319[N	SVTYPE=BND;POS=56007319;STRANDS=--:18;CIPOS=-3,1;CIEND=-3,1;CIPOS95=0,0;CIEND95=0,0;MATEID=574096_2;EVENT=574096;SU=18;PE=7;SR=11;ALG=PROD;AF=3.419e-05;NSAMP=1;MSQ=164.31;AC=1;AN=29246;NFAM=1	SVTYPE=BND;POS=56008698;STRANDS=--:18;CIPOS=-3,1;CIEND=-3,1;CIPOS95=0,0;CIEND95=0,0;MATEID=574096_1;EVENT=574096;SECONDARY;SU=18;PE=7;SR=11;ALG=PROD;AF=3.419e-05;NSAMP=1;MSQ=164.31;AC=1;AN=29246;NFAM=1
chr2	56007527	56007546	chr2	56008664	56008680	574097	278.08	+	+	BND	PASS	574097_1	N	N]chr2:56008674]	574097_2	N	N]chr2:56007537]	SVTYPE=BND;POS=56007537;STRANDS=++:25;CIPOS=-10,9;CIEND=-10,6;CIPOS95=0,0;CIEND95=0,0;MATEID=574097_2;EVENT=574097;SU=25;PE=12;SR=13;ALG=PROD;AF=3.419e-05;NSAMP=1;MSQ=278.08;AC=1;AN=29246;NFAM=1	SVTYPE=BND;POS=56008674;STRANDS=++:25;CIPOS=-10,6;CIEND=-10,9;CIPOS95=0,0;CIEND95=0,0;MATEID=574097_1;EVENT=574097;SECONDARY;SU=25;PE=12;SR=13;ALG=PROD;AF=3.419e-05;NSAMP=1;MSQ=278.08;AC=1;AN=29246;NFAM=1
chr2	56019033	56019460	chrX	112069367	112069801	57843	74.77	-	-	BND	LOW	57843_1	N	[chrX:112069793[N	57843_2	N	[chr2:56019452[N	SVTYPE=BND;POS=56019452;STRANDS=--:7;IMPRECISE;CIPOS=-418,9;CIEND=-425,9;CIPOS95=-126,2;CIEND95=-135,0;MATEID=57843_2;EVENT=57843;SU=7;PE=7;SR=0;ALG=PROD;AF=3.419e-05;NSAMP=1;MSQ=74.77;AC=1;AN=29246;NFAM=1	SVTYPE=BND;POS=112069793;STRANDS=--:7;IMPRECISE;CIPOS=-425,9;CIEND=-418,9;CIPOS95=-135,0;CIEND95=-126,2;MATEID=57843_1;EVENT=57843;SECONDARY;SU=7;PE=7;SR=0;ALG=PROD;AF=3.419e-05;NSAMP=1;MSQ=74.77;AC=1;AN=29246;NFAM=1
chr2	56019452	56019456	chrX	112072633	112072633	57844	401.58	+	+	BND	PASS	57844_1	N	N]chrX:112072633]	57844_2	N	N]chr2:56019455]	SVTYPE=BND;POS=56019455;STRANDS=++:33;IMPRECISE;CIPOS=-3,1;CIEND=0,0;CIPOS95=0,0;CIEND95=0,1;MATEID=57844_2;EVENT=57844;SU=33;PE=19;SR=14;ALG=PROD;AF=3.419e-05;NSAMP=1;MSQ=401.39;AC=1;AN=29246;NFAM=1	SVTYPE=BND;POS=112072633;STRANDS=++:33;IMPRECISE;CIPOS=0,0;CIEND=-3,1;CIPOS95=0,1;CIEND95=0,0;MATEID=57844_1;EVENT=57844;SECONDARY;SU=33;PE=19;SR=14;ALG=PROD;AF=3.419e-05;NSAMP=1;MSQ=401.39;AC=1;AN=29246;NFAM=1
chr2	56038814	56038820	chr2	56047089	56047104	272859	845.02	+	-	BND	PASS	272859_1	N	N[chr2:56047096[	272859_2	N	]chr2:56038814]N	SVTYPE=BND;POS=56038814;STRANDS=+-:34;CIPOS=0,6;CIEND=-6,9;CIPOS95=0,0;CIEND95=0,0;MATEID=272859_2;EVENT=272859;SU=34;PE=15;SR=19;ALG=PROD;AF=3.419e-05;NSAMP=1;MSQ=806.37;RECLASSIFIED;AC=1;AN=29246;NFAM=1	SVTYPE=BND;POS=56047096;STRANDS=+-:34;CIPOS=-6,9;CIEND=0,6;CIPOS95=0,0;CIEND95=0,0;MATEID=272859_1;EVENT=272859;SECONDARY;SU=34;PE=15;SR=19;ALG=PROD;AF=3.419e-05;NSAMP=1;MSQ=806.37;RECLASSIFIED;AC=1;AN=29246;NFAM=1
chr2	56045982	56045991	chr2	56046031	56046040	272861	242.86	+	-	BND	LOW	272861_1	N	N[chr2:56046037[	272861_2	N	]chr2:56045987]N	SVTYPE=BND;POS=56045987;STRANDS=+-:7;CIPOS=-5,4;CIEND=-5,4;CIPOS95=0,0;CIEND95=0,0;MATEID=272861_2;EVENT=272861;SU=7;PE=0;SR=7;ALG=PROD;AF=3.419e-05;NSAMP=1;MSQ=242.78;RECLASSIFIED;AC=1;AN=29246;NFAM=1	SVTYPE=BND;POS=56046037;STRANDS=+-:7;CIPOS=-5,4;CIEND=-5,4;CIPOS95=0,0;CIEND95=0,0;MATEID=272861_1;EVENT=272861;SECONDARY;SU=7;PE=0;SR=7;ALG=PROD;AF=3.419e-05;NSAMP=1;MSQ=242.78;RECLASSIFIED;AC=1;AN=29246;NFAM=1
chr2	56057947	56057955	chr2	56058528	56058535	272862	394.58	+	-	DEL	PASS	272862	N	<DEL>	.	.	.	SVTYPE=DEL;POS=56057952;SVLEN=-580;END=56058532;STRANDS=+-:11;CIPOS=-5,3;CIEND=-4,3;CIPOS95=0,0;CIEND95=0,0;SU=11;PE=2;SR=9;ALG=PROD;AF=3.419e-05;NSAMP=1;MSQ=389.5;AC=1;AN=29246;NFAM=1	.
chr2	56061423	56061874	chr2	56163970	56164268	495506	452.39	-	+	DUP	PASS	495506	N	<DUP>	.	.	.	SVTYPE=DUP;POS=56061825;SVLEN=102195;END=56164020;STRANDS=-+:50;IMPRECISE;CIPOS=-402,49;CIEND=-50,248;CIPOS95=-16,16;CIEND95=-13,13;SU=50;PE=50;SR=0;ALG=PROD;AF=0.0001026;NSAMP=3;MSQ=55.74;AC=3;AN=29246;NFAM=3	.
chr2	56080904	56081523	chr2	58692974	58693443	272863	149.72	+	-	BND	LOW	272863_1	N	N[chr2:58693435[	272863_2	N	]chr2:56080914]N	SVTYPE=BND;POS=56080914;STRANDS=+-:7;IMPRECISE;CIPOS=-10,609;CIEND=-460,9;CIPOS95=-1,146;CIEND95=-74,3;MATEID=272863_2;EVENT=272863;SU=7;PE=7;SR=0;ALG=PROD;AF=3.419e-05;NSAMP=1;MSQ=149.72;RECLASSIFIED;AC=1;AN=29246;NFAM=1	SVTYPE=BND;POS=58693435;STRANDS=+-:7;IMPRECISE;CIPOS=-460,9;CIEND=-10,609;CIPOS95=-74,3;CIEND95=-1,146;MATEID=272863_1;EVENT=272863;SECONDARY;SU=7;PE=7;SR=0;ALG=PROD;AF=3.419e-05;NSAMP=1;MSQ=149.72;RECLASSIFIED;AC=1;AN=29246;NFAM=1
chr2	56093313	56093324	chr2	56093374	56093385	272864	194.81	+	-	BND	LOW	272864_1	N	N[chr2:56093381[	272864_2	N	]chr2:56093319]N	SVTYPE=BND;POS=56093319;STRANDS=+-:6;CIPOS=-6,5;CIEND=-6,5;CIPOS95=0,0;CIEND95=0,0;MATEID=272864_2;EVENT=272864;SU=6;PE=0;SR=6;ALG=PROD;AF=3.419e-05;NSAMP=1;MSQ=194.81;RECLASSIFIED;AC=1;AN=29246;NFAM=1	SVTYPE=BND;POS=56093381;STRANDS=+-:6;CIPOS=-6,5;CIEND=-6,5;CIPOS95=0,0;CIEND95=0,0;MATEID=272864_1;EVENT=272864;SECONDARY;SU=6;PE=0;SR=6;ALG=PROD;AF=3.419e-05;NSAMP=1;MSQ=194.81;RECLASSIFIED;AC=1;AN=29246;NFAM=1
chr2	56093974	56093979	chr2	56101394	56101398	272865	13163.0	+	-	BND	PASS	272865_1	N	N[chr2:56101398[	272865_2	N	]chr2:56093977]N	SVTYPE=BND;POS=56093977;STRANDS=+-:527;CIPOS=-3,2;CIEND=-3,1;CIPOS95=0,0;CIEND95=0,0;MATEID=272865_2;EVENT=272865;SU=527;PE=336;SR=191;ALG=PROD;AF=0.001026;NSAMP=30;MSQ=396.41;RECLASSIFIED;AC=30;AN=29246;NFAM=29	SVTYPE=BND;POS=56101398;STRANDS=+-:527;CIPOS=-3,1;CIEND=-3,2;CIPOS95=0,0;CIEND95=0,0;MATEID=272865_1;EVENT=272865;SECONDARY;SU=527;PE=336;SR=191;ALG=PROD;AF=0.001026;NSAMP=30;MSQ=396.41;RECLASSIFIED;AC=30;AN=29246;NFAM=29
chr2	56095189	56095625	chr2	56139812	56140332	574101	272.38	-	-	BND	LOW	574101_1	N	[chr2:56140304[N	574101_2	N	[chr2:56095597[N	SVTYPE=BND;POS=56095597;STRANDS=--:18;IMPRECISE;CIPOS=-407,29;CIEND=-491,29;CIPOS95=-72,29;CIEND95=-132,29;MATEID=574101_2;EVENT=574101;SU=18;PE=18;SR=0;ALG=PROD;AF=0.0001368;NSAMP=4;MSQ=67.94;AC=4;AN=29246;NFAM=4	SVTYPE=BND;POS=56140304;STRANDS=--:18;IMPRECISE;CIPOS=-491,29;CIEND=-407,29;CIPOS95=-132,29;CIEND95=-72,29;MATEID=574101_1;EVENT=574101;SECONDARY;SU=18;PE=18;SR=0;ALG=PROD;AF=0.0001368;NSAMP=4;MSQ=67.94;AC=4;AN=29246;NFAM=4
chr2	56095365	56095805	chr2	56140483	56140982	574102	104.36	+	+	BND	LOW	574102_1	N	N]chr2:56140513]	574102_2	N	N]chr2:56095395]	SVTYPE=BND;POS=56095395;STRANDS=++:12;IMPRECISE;CIPOS=-30,410;CIEND=-30,469;CIPOS95=-30,65;CIEND95=-30,96;MATEID=574102_2;EVENT=574102;SU=12;PE=12;SR=0;ALG=PROD;AF=0.0001368;NSAMP=4;MSQ=26.07;AC=4;AN=29246;NFAM=4	SVTYPE=BND;POS=56140513;STRANDS=++:12;IMPRECISE;CIPOS=-30,469;CIEND=-30,410;CIPOS95=-30,96;CIEND95=-30,65;MATEID=574102_1;EVENT=574102;SECONDARY;SU=12;PE=12;SR=0;ALG=PROD;AF=0.0001368;NSAMP=4;MSQ=26.07;AC=4;AN=29246;NFAM=4
chr2	56133019	56133036	chr3	174885879	174885897	50488	502.82	-	+	BND	LOW	50488_1	N	]chr3:174885889]N	50488_2	N	N[chr2:56133029[	SVTYPE=BND;POS=56133029;STRANDS=-+:4;IMPRECISE;CIPOS=-9,8;CIEND=-10,8;CIPOS95=0,1;CIEND95=-1,0;MATEID=50488_2;EVENT=50488;SU=4;PE=0;SR=4;ALG=PROD;AF=0.0007864;NSAMP=23;MSQ=12.23;AC=23;AN=29246;NFAM=23	SVTYPE=BND;POS=174885889;STRANDS=-+:4;IMPRECISE;CIPOS=-10,8;CIEND=-9,8;CIPOS95=-1,0;CIEND95=0,1;MATEID=50488_1;EVENT=50488;SECONDARY;SU=4;PE=0;SR=4;ALG=PROD;AF=0.0007864;NSAMP=23;MSQ=12.23;AC=23;AN=29246;NFAM=23
chr2	56146376	56146392	chr8	37120206	37120222	55517	313743.0	-	+	BND	LOW	55517_1	N	]chr8:37120214]N	55517_2	N	N[chr2:56146385[	SVTYPE=BND;POS=56146385;STRANDS=-+:94;CIPOS=-8,8;CIEND=-8,8;CIPOS95=0,0;CIEND95=0,0;MATEID=55517_2;EVENT=55517;SU=94;PE=0;SR=94;ALG=PROD;AF=0.08104;NSAMP=2367;MSQ=68.7;AC=2370;AN=29246;NFAM=2274	SVTYPE=BND;POS=37120214;STRANDS=-+:94;CIPOS=-8,8;CIEND=-8,8;CIPOS95=0,0;CIEND95=0,0;MATEID=55517_1;EVENT=55517;SECONDARY;SU=94;PE=0;SR=94;ALG=PROD;AF=0.08104;NSAMP=2367;MSQ=68.7;AC=2370;AN=29246;NFAM=2274
chr2	56157409	56157424	chr2	56196577	56196582	495509	248.65	-	+	DUP	PASS	495509	N	<DUP>	.	.	.	SVTYPE=DUP;POS=56157419;SVLEN=39161;END=56196580;STRANDS=-+:26;CIPOS=-10,5;CIEND=-3,2;CIPOS95=0,0;CIEND95=0,0;SU=26;PE=17;SR=9;ALG=PROD;AF=3.419e-05;NSAMP=1;MSQ=243.93;AC=1;AN=29246;NFAM=1	.
chr2	56162032	56162673	chr2	56546627	56547236	574104	68.82	+	+	BND	LOW	574104_1	N	N]chr2:56546637]	574104_2	N	N]chr2:56162042]	SVTYPE=BND;POS=56162042;STRANDS=++:4;IMPRECISE;CIPOS=-10,631;CIEND=-10,599;CIPOS95=-2,147;CIEND95=-2,134;MATEID=574104_2;EVENT=574104;SU=4;PE=4;SR=0;ALG=PROD;AF=3.419e-05;NSAMP=1;MSQ=68.82;AC=1;AN=29246;NFAM=1	SVTYPE=BND;POS=56546637;STRANDS=++:4;IMPRECISE;CIPOS=-10,599;CIEND=-10,631;CIPOS95=-2,134;CIEND95=-2,147;MATEID=574104_1;EVENT=574104;SECONDARY;SU=4;PE=4;SR=0;ALG=PROD;AF=3.419e-05;NSAMP=1;MSQ=68.82;AC=1;AN=29246;NFAM=1
chr2	56184645	56184656	chr2	56184912	56184923	272872	94.37	+	-	BND	LOW	272872_1	N	N[chr2:56184919[	272872_2	N	]chr2:56184651]N	SVTYPE=BND;POS=56184651;STRANDS=+-:6;CIPOS=-6,5;CIEND=-6,5;CIPOS95=0,0;CIEND95=0,0;MATEID=272872_2;EVENT=272872;SU=6;PE=0;SR=6;ALG=PROD;AF=0.0001368;NSAMP=4;MSQ=22.54;RECLASSIFIED;AC=4;AN=29246;NFAM=4	SVTYPE=BND;POS=56184919;STRANDS=+-:6;CIPOS=-6,5;CIEND=-6,5;CIPOS95=0,0;CIEND95=0,0;MATEID=272872_1;EVENT=272872;SECONDARY;SU=6;PE=0;SR=6;ALG=PROD;AF=0.0001368;NSAMP=4;MSQ=22.54;RECLASSIFIED;AC=4;AN=29246;NFAM=4
chr2	56185928	56185947	chr2	56187537	56187556	272873	350.61	+	-	DEL	PASS	272873	N	<DEL>	.	.	.	SVTYPE=DEL;POS=56185938;SVLEN=-1609;END=56187547;STRANDS=+-:16;CIPOS=-10,9;CIEND=-10,9;CIPOS95=0,0;CIEND95=0,0;SU=16;PE=11;SR=5;ALG=PROD;AF=3.419e-05;NSAMP=1;MSQ=350.61;AC=1;AN=29246;NFAM=1	.
chr2	56192935	56192952	chr2	56193260	56193277	272875	243.24	+	-	BND	LOW	272875_1	N	N[chr2:56193270[	272875_2	N	]chr2:56192944]N	SVTYPE=BND;POS=56192944;STRANDS=+-:4;CIPOS=-9,8;CIEND=-9,8;CIPOS95=0,0;CIEND95=0,0;MATEID=272875_2;EVENT=272875;SU=4;PE=0;SR=4;ALG=PROD;AF=0.0004445;NSAMP=13;MSQ=13.84;RECLASSIFIED;AC=13;AN=29246;NFAM=13	SVTYPE=BND;POS=56193270;STRANDS=+-:4;CIPOS=-9,8;CIEND=-9,8;CIPOS95=0,0;CIEND95=0,0;MATEID=272875_1;EVENT=272875;SECONDARY;SU=4;PE=0;SR=4;ALG=PROD;AF=0.0004445;NSAMP=13;MSQ=13.84;RECLASSIFIED;AC=13;AN=29246;NFAM=13
chr2	56210630	56210986	chr2	155671541	155671935	495510	757.44	-	+	BND	LOW	495510_1	N	]chr2:155671569]N	495510_2	N	N[chr2:56210960[	SVTYPE=BND;POS=56210960;STRANDS=-+:16;IMPRECISE;CIPOS=-329,27;CIEND=-28,366;CIPOS95=-62,27;CIEND95=-28,97;MATEID=495510_2;EVENT=495510;SU=16;PE=16;SR=0;ALG=PROD;AF=0.000718;NSAMP=21;MSQ=25.14;RECLASSIFIED;AC=21;AN=29246;NFAM=21	SVTYPE=BND;POS=155671569;STRANDS=-+:16;IMPRECISE;CIPOS=-28,366;CIEND=-329,27;CIPOS95=-28,97;CIEND95=-62,27;MATEID=495510_1;EVENT=495510;SECONDARY;SU=16;PE=16;SR=0;ALG=PROD;AF=0.000718;NSAMP=21;MSQ=25.14;RECLASSIFIED;AC=21;AN=29246;NFAM=21
chr2	56213187	56213198	chr2	56213410	56213417	272876	3204.04	+	-	DEL	PASS	272876	N	<DEL>	.	.	.	SVTYPE=DEL;POS=56213193;SVLEN=-221;END=56213414;STRANDS=+-:104;CIPOS=-6,5;CIEND=-4,3;CIPOS95=0,0;CIEND95=0,0;SU=104;PE=6;SR=98;ALG=PROD;AF=0.0002052;NSAMP=6;MSQ=409.53;AC=6;AN=29246;NFAM=5	.
chr2	56217862	56217909	chr2	56219602	56219648	495511	427.62	-	+	DUP	PASS	495511	N	<DUP>	.	.	.	SVTYPE=DUP;POS=56217887;SVLEN=1739;END=56219626;STRANDS=-+:42;CIPOS=-25,22;CIEND=-24,22;CIPOS95=0,0;CIEND95=0,0;SU=42;PE=25;SR=17;ALG=PROD;AF=0.0001368;NSAMP=3;MSQ=139.31;AC=4;AN=29246;NFAM=2	.
chr2	56231883	56231902	chr2	56238393	56238412	272877	185.73	+	-	DEL	PASS	272877	N	<DEL>	.	.	.	SVTYPE=DEL;POS=56231893;SVLEN=-6510;END=56238403;STRANDS=+-:9;IMPRECISE;CIPOS=-10,9;CIEND=-10,9;CIPOS95=-1,3;CIEND95=-3,1;SU=9;PE=8;SR=1;ALG=PROD;AF=3.419e-05;NSAMP=1;MSQ=185.73;AC=1;AN=29246;NFAM=1	.
chr2	56240443	56240444	chr2	56277494	56277498	272879	626.33	+	-	DEL	PASS	272879	N	<DEL>	.	.	.	SVTYPE=DEL;POS=56240444;SVLEN=-37053;END=56277497;STRANDS=+-:28;IMPRECISE;CIPOS=-1,0;CIEND=-3,1;CIPOS95=0,1;CIEND95=0,0;SU=28;PE=16;SR=12;ALG=PROD;AF=3.419e-05;NSAMP=1;MSQ=626.33;AC=1;AN=29246;NFAM=1	.
chr2	56244838	56244851	chr2	56250876	56250895	272880	92.55	+	-	BND	LOW	272880_1	N	N[chr2:56250887[	272880_2	N	]chr2:56244845]N	SVTYPE=BND;POS=56244845;STRANDS=+-:11;CIPOS=-7,6;CIEND=-10,9;CIPOS95=0,0;CIEND95=0,0;MATEID=272880_2;EVENT=272880;SU=11;PE=6;SR=5;ALG=PROD;AF=3.419e-05;NSAMP=1;MSQ=92.55;RECLASSIFIED;AC=1;AN=29246;NFAM=1	SVTYPE=BND;POS=56250887;STRANDS=+-:11;CIPOS=-10,9;CIEND=-7,6;CIPOS95=0,0;CIEND95=0,0;MATEID=272880_1;EVENT=272880;SECONDARY;SU=11;PE=6;SR=5;ALG=PROD;AF=3.419e-05;NSAMP=1;MSQ=92.55;RECLASSIFIED;AC=1;AN=29246;NFAM=1
chr2	56247146	56247154	chr2	56252391	56252400	495512	179.68	-	+	BND	LOW	495512_1	N	]chr2:56252396]N	495512_2	N	N[chr2:56247153[	SVTYPE=BND;POS=56247153;STRANDS=-+:17;CIPOS=-6,2;CIEND=-5,4;CIPOS95=0,0;CIEND95=0,0;MATEID=495512_2;EVENT=495512;SU=17;PE=11;SR=6;ALG=PROD;AF=3.419e-05;NSAMP=1;MSQ=179.67;RECLASSIFIED;AC=1;AN=29246;NFAM=1	SVTYPE=BND;POS=56252396;STRANDS=-+:17;CIPOS=-5,4;CIEND=-6,2;CIPOS95=0,0;CIEND95=0,0;MATEID=495512_1;EVENT=495512;SECONDARY;SU=17;PE=11;SR=6;ALG=PROD;AF=3.419e-05;NSAMP=1;MSQ=179.67;RECLASSIFIED;AC=1;AN=29246;NFAM=1
chr2	56252179	56252441	chr2	56282361	56282593	272882	2242.97	+	-	DEL	PASS	272882	N	<DEL>	.	.	.	SVTYPE=DEL;POS=56252189;SVLEN=-30360;END=56282549;STRANDS=+-:114;IMPRECISE;CIPOS=-10,252;CIEND=-188,44;CIPOS95=-10,12;CIEND95=-6,6;SU=114;PE=114;SR=0;ALG=PROD;AF=0.0002393;NSAMP=7;MSQ=148.82;AC=7;AN=29246;NFAM=7	.
chr2	56260235	56260278	chr2	56260773	56260823	272885	1253.73	+	-	BND	PASS	272885_1	N	N[chr2:56260800[	272885_2	N	]chr2:56260257]N	SVTYPE=BND;POS=56260257;STRANDS=+-:42;CIPOS=-22,21;CIEND=-26,24;CIPOS95=0,0;CIEND95=0,0;MATEID=272885_2;EVENT=272885;SU=42;PE=24;SR=18;ALG=PROD;AF=3.419e-05;NSAMP=1;MSQ=17.91;RECLASSIFIED;AC=1;AN=29246;NFAM=1	SVTYPE=BND;POS=56260800;STRANDS=+-:42;CIPOS=-26,24;CIEND=-22,21;CIPOS95=0,0;CIEND95=0,0;MATEID=272885_1;EVENT=272885;SECONDARY;SU=42;PE=24;SR=18;ALG=PROD;AF=3.419e-05;NSAMP=1;MSQ=17.91;RECLASSIFIED;AC=1;AN=29246;NFAM=1
chr2	56281377	56281394	chr2	56287097	56287100	574105	587.31	+	+	BND	PASS	574105_1	N	N]chr2:56287099]	574105_2	N	N]chr2:56281385]	SVTYPE=BND;POS=56281385;STRANDS=++:31;CIPOS=-8,9;CIEND=-2,1;CIPOS95=0,0;CIEND95=0,0;MATEID=574105_2;EVENT=574105;SU=31;PE=14;SR=17;ALG=PROD;AF=3.419e-05;NSAMP=1;MSQ=587.31;AC=1;AN=29246;NFAM=1	SVTYPE=BND;POS=56287099;STRANDS=++:31;CIPOS=-2,1;CIEND=-8,9;CIPOS95=0,0;CIEND95=0,0;MATEID=574105_1;EVENT=574105;SECONDARY;SU=31;PE=14;SR=17;ALG=PROD;AF=3.419e-05;NSAMP=1;MSQ=587.31;AC=1;AN=29246;NFAM=1
chr2	56281377	56282095	chr2	56291574	56292261	272887	170.57	+	-	DEL	PASS	272887	N	<DEL>	.	.	.	SVTYPE=DEL;POS=56281387;SVLEN=-10865;END=56292252;STRANDS=+-:4;IMPRECISE;CIPOS=-10,708;CIEND=-678,9;CIPOS95=-1,244;CIEND95=-223,1;SU=4;PE=4;SR=0;ALG=PROD;AF=3.419e-05;NSAMP=1;MSQ=170.57;AC=1;AN=29246;NFAM=1	.
chr2	56286444	56286847	chr2	56291967	56292301	574106	227.75	-	-	BND	LOW	574106_1	N	[chr2:56292293[N	574106_2	N	[chr2:56286840[N	SVTYPE=BND;POS=56286840;STRANDS=--:12;IMPRECISE;CIPOS=-395,8;CIEND=-325,9;CIPOS95=-121,0;CIEND95=-67,2;MATEID=574106_2;EVENT=574106;SU=12;PE=12;SR=0;ALG=PROD;AF=3.419e-05;NSAMP=1;MSQ=227.75;AC=1;AN=29246;NFAM=1	SVTYPE=BND;POS=56292293;STRANDS=--:12;IMPRECISE;CIPOS=-325,9;CIEND=-395,8;CIPOS95=-67,2;CIEND95=-121,0;MATEID=574106_1;EVENT=574106;SECONDARY;SU=12;PE=12;SR=0;ALG=PROD;AF=3.419e-05;NSAMP=1;MSQ=227.75;AC=1;AN=29246;NFAM=1
chr2	56286955	56287004	chr2	56291325	56291373	495514	326.55	-	+	DUP	PASS	495514	N	<DUP>	.	.	.	SVTYPE=DUP;POS=56286981;SVLEN=4368;END=56291349;STRANDS=-+:33;CIPOS=-26,23;CIEND=-24,24;CIPOS95=0,0;CIEND95=0,0;SU=33;PE=19;SR=14;ALG=PROD;AF=6.839e-05;NSAMP=2;MSQ=163.03;AC=2;AN=29246;NFAM=2	.
chr2	56288633	56288652	chr2	56293857	56293876	272888	518.56	+	-	DEL	PASS	272888	N	<DEL>	.	.	.	SVTYPE=DEL;POS=56288643;SVLEN=-5224;END=56293867;STRANDS=+-:22;CIPOS=-10,9;CIEND=-10,9;CIPOS95=0,0;CIEND95=0,0;SU=22;PE=10;SR=12;ALG=PROD;AF=3.419e-05;NSAMP=1;MSQ=518.56;AC=1;AN=29246;NFAM=1	.
chr2	56295563	56295582	chr2	56327878	56327897	272889	245.66	+	-	DEL	PASS	272889	N	<DEL>	.	.	.	SVTYPE=DEL;POS=56295573;SVLEN=-32315;END=56327888;STRANDS=+-:11;IMPRECISE;CIPOS=-10,9;CIEND=-10,9;CIPOS95=-1,1;CIEND95=-1,0;SU=11;PE=8;SR=3;ALG=PROD;AF=3.419e-05;NSAMP=1;MSQ=245.66;AC=1;AN=29246;NFAM=1	.
chr2	56310375	56310381	chr2	56313996	56314003	272891	260.56	+	-	DEL	PASS	272891	N	<DEL>	.	.	.	SVTYPE=DEL;POS=56310378;SVLEN=-3623;END=56314001;STRANDS=+-:16;CIPOS=-3,3;CIEND=-5,2;CIPOS95=0,0;CIEND95=0,0;SU=16;PE=8;SR=8;ALG=PROD;AF=3.419e-05;NSAMP=1;MSQ=260.56;AC=1;AN=29246;NFAM=1	.
chr2	56336288	56336562	chr2	56337587	56337863	272892	179.53	+	-	DEL	PASS	272892	N	<DEL>	.	.	.	SVTYPE=DEL;POS=56336298;SVLEN=-1556;END=56337854;STRANDS=+-:11;IMPRECISE;CIPOS=-10,264;CIEND=-267,9;CIPOS95=0,62;CIEND95=-59,2;SU=11;PE=11;SR=0;ALG=PROD;AF=3.419e-05;NSAMP=1;MSQ=179.53;AC=1;AN=29246;NFAM=1	.
chr2	56362275	56362294	chr2	56362821	56362840	272893	1504.57	+	-	DEL	PASS	272893	N	<DEL>	.	.	.	SVTYPE=DEL;POS=56362285;SVLEN=-546;END=56362831;STRANDS=+-:42;CIPOS=-10,9;CIEND=-10,9;CIPOS95=0,0;CIEND95=0,0;SU=42;PE=15;SR=27;ALG=PROD;AF=0.000171;NSAMP=5;MSQ=300.65;AC=5;AN=29246;NFAM=5	.
chr2	56379498	56379517	chr2	56382793	56382801	272894	272.59	+	-	DEL	PASS	272894	N	<DEL>	.	.	.	SVTYPE=DEL;POS=56379508;SVLEN=-3291;END=56382799;STRANDS=+-:15;CIPOS=-10,9;CIEND=-6,2;CIPOS95=0,0;CIEND95=0,0;SU=15;PE=9;SR=6;ALG=PROD;AF=3.419e-05;NSAMP=1;MSQ=272.58;AC=1;AN=29246;NFAM=1	.
chr2	56388678	56389299	chr2	56389855	56390207	495515	262.3	-	+	DUP	PASS	495515	N	<DUP>	.	.	.	SVTYPE=DUP;POS=56389290;SVLEN=575;END=56389865;STRANDS=-+:13;IMPRECISE;CIPOS=-612,9;CIEND=-10,342;CIPOS95=-122,1;CIEND95=-1,101;SU=13;PE=13;SR=0;ALG=PROD;AF=0.0001026;NSAMP=3;MSQ=5.38;AC=3;AN=29246;NFAM=3	.
chr2	56389536	56389593	chr10	66154712	66154769	41454	69869.0	+	+	BND	LOW	41454_1	N	N]chr10:66154741]	41454_2	N	N]chr2:56389565]	SVTYPE=BND;POS=56389565;STRANDS=++:13;CIPOS=-29,28;CIEND=-29,28;CIPOS95=0,0;CIEND95=0,0;MATEID=41454_2;EVENT=41454;SU=13;PE=0;SR=13;ALG=PROD;AF=0.05676;NSAMP=1660;MSQ=25.07;AC=1660;AN=29246;NFAM=1618	SVTYPE=BND;POS=66154741;STRANDS=++:13;CIPOS=-29,28;CIEND=-29,28;CIPOS95=0,0;CIEND95=0,0;MATEID=41454_1;EVENT=41454;SECONDARY;SU=13;PE=0;SR=13;ALG=PROD;AF=0.05676;NSAMP=1660;MSQ=25.07;AC=1660;AN=29246;NFAM=1618
chr2	56397952	56398009	chr2	56398001	56398058	272895	326.25	+	-	BND	LOW	272895_1	N	N[chr2:56398031[	272895_2	N	]chr2:56397981]N	SVTYPE=BND;POS=56397981;STRANDS=+-:9;CIPOS=-29,28;CIEND=-29,28;CIPOS95=0,0;CIEND95=0,0;MATEID=272895_2;EVENT=272895;SU=9;PE=0;SR=9;ALG=PROD;AF=3.419e-05;NSAMP=1;MSQ=6.88;RECLASSIFIED;AC=1;AN=29246;NFAM=1	SVTYPE=BND;POS=56398031;STRANDS=+-:9;CIPOS=-29,28;CIEND=-29,28;CIPOS95=0,0;CIEND95=0,0;MATEID=272895_1;EVENT=272895;SECONDARY;SU=9;PE=0;SR=9;ALG=PROD;AF=3.419e-05;NSAMP=1;MSQ=6.88;RECLASSIFIED;AC=1;AN=29246;NFAM=1
chr2	56398270	56398287	chr7	33617133	33617150	54486	391286.0	-	-	BND	LOW	54486_1	N	[chr7:33617143[N	54486_2	N	[chr2:56398280[N	SVTYPE=BND;POS=56398280;STRANDS=--:4;CIPOS=-9,8;CIEND=-9,8;CIPOS95=0,0;CIEND95=0,0;MATEID=54486_2;EVENT=54486;SU=4;PE=0;SR=4;ALG=PROD;AF=0.1289;NSAMP=3770;MSQ=62.71;AC=3770;AN=29244;NFAM=3619	SVTYPE=BND;POS=33617143;STRANDS=--:4;CIPOS=-9,8;CIEND=-9,8;CIPOS95=0,0;CIEND95=0,0;MATEID=54486_1;EVENT=54486;SECONDARY;SU=4;PE=0;SR=4;ALG=PROD;AF=0.1289;NSAMP=3770;MSQ=62.71;AC=3770;AN=29244;NFAM=3619
chr2	56398278	56398284	chr6	118357936	118357942	53871	2920.66	+	+	BND	LOW	53871_1	N	N]chr6:118357940]	53871_2	N	N]chr2:56398281]	SVTYPE=BND;POS=56398281;STRANDS=++:203;CIPOS=-3,3;CIEND=-4,2;CIPOS95=0,0;CIEND95=0,0;MATEID=53871_2;EVENT=53871;SU=203;PE=0;SR=203;ALG=PROD;AF=0.004104;NSAMP=120;MSQ=15.25;AC=120;AN=29242;NFAM=120	SVTYPE=BND;POS=118357940;STRANDS=++:203;CIPOS=-4,2;CIEND=-3,3;CIPOS95=0,0;CIEND95=0,0;MATEID=53871_1;EVENT=53871;SECONDARY;SU=203;PE=0;SR=203;ALG=PROD;AF=0.004104;NSAMP=120;MSQ=15.25;AC=120;AN=29242;NFAM=120
chr2	56398279	56398279	chr6	118357839	118357839	53870	882481.0	-	-	BND	LOW	53870_1	N	[chr6:118357840[N	53870_2	N	[chr2:56398280[N	SVTYPE=BND;POS=56398280;STRANDS=--:4135;CIPOS=0,0;CIEND=0,0;CIPOS95=0,0;CIEND95=0,0;MATEID=53870_2;EVENT=53870;SU=4135;PE=1;SR=4134;ALG=PROD;AF=0.2002;NSAMP=5855;MSQ=90.16;AC=5856;AN=29244;NFAM=5576	SVTYPE=BND;POS=118357840;STRANDS=--:4135;CIPOS=0,0;CIEND=0,0;CIPOS95=0,0;CIEND95=0,0;MATEID=53870_1;EVENT=53870;SECONDARY;SU=4135;PE=1;SR=4134;ALG=PROD;AF=0.2002;NSAMP=5855;MSQ=90.16;AC=5856;AN=29244;NFAM=5576
chr2	56400505	56400524	chr2	56440627	56440635	272897	581.49	+	-	DEL	PASS	272897	N	<DEL>	.	.	.	SVTYPE=DEL;POS=56400515;SVLEN=-40118;END=56440633;STRANDS=+-:21;CIPOS=-10,9;CIEND=-6,2;CIPOS95=0,0;CIEND95=0,0;SU=21;PE=14;SR=7;ALG=PROD;AF=3.419e-05;NSAMP=1;MSQ=581.49;AC=1;AN=29246;NFAM=1	.
chr2	56401023	56401068	chr2	56401326	56401371	272898	1047.1	+	-	BND	LOW	272898_1	N	N[chr2:56401350[	272898_2	N	]chr2:56401046]N	SVTYPE=BND;POS=56401046;STRANDS=+-:18;CIPOS=-23,22;CIEND=-23,22;CIPOS95=0,0;CIEND95=0,0;MATEID=272898_2;EVENT=272898;SU=18;PE=0;SR=18;ALG=PROD;AF=0.0002052;NSAMP=6;MSQ=170.33;RECLASSIFIED;AC=6;AN=29246;NFAM=5	SVTYPE=BND;POS=56401350;STRANDS=+-:18;CIPOS=-23,22;CIEND=-23,22;CIPOS95=0,0;CIEND95=0,0;MATEID=272898_1;EVENT=272898;SECONDARY;SU=18;PE=0;SR=18;ALG=PROD;AF=0.0002052;NSAMP=6;MSQ=170.33;RECLASSIFIED;AC=6;AN=29246;NFAM=5
chr2	56403527	56403577	chr2	56564561	56564615	272899	743.24	+	-	DEL	PASS	272899	N	<DEL>	.	.	.	SVTYPE=DEL;POS=56403552;SVLEN=-161034;END=56564586;STRANDS=+-:35;CIPOS=-25,25;CIEND=-25,29;CIPOS95=0,0;CIEND95=0,0;SU=35;PE=19;SR=16;ALG=PROD;AF=6.839e-05;NSAMP=2;MSQ=371.62;AC=2;AN=29246;NFAM=2	.
chr2	56404117	56404168	chr2	56434612	56434655	495516	2085.99	-	+	DUP	PASS	495516	N	<DUP>	.	.	.	SVTYPE=DUP;POS=56404144;SVLEN=30490;END=56434634;STRANDS=-+:195;CIPOS=-27,24;CIEND=-22,21;CIPOS95=0,0;CIEND95=0,0;SU=195;PE=112;SR=83;ALG=PROD;AF=0.0003761;NSAMP=9;MSQ=231.72;AC=11;AN=29246;NFAM=9	.
chr2	56405165	56405168	chr2	56410442	56410446	272900	515.46	+	-	DEL	PASS	272900	N	<DEL>	.	.	.	SVTYPE=DEL;POS=56405167;SVLEN=-5278;END=56410445;STRANDS=+-:24;CIPOS=-2,1;CIEND=-3,1;CIPOS95=0,0;CIEND95=0,0;SU=24;PE=12;SR=12;ALG=PROD;AF=3.419e-05;NSAMP=1;MSQ=515.43;AC=1;AN=29246;NFAM=1	.
chr2	56417926	56417945	chr2	56605288	56605307	272901	488.5	+	-	DEL	PASS	272901	N	<DEL>	.	.	.	SVTYPE=DEL;POS=56417936;SVLEN=-187362;END=56605298;STRANDS=+-:22;CIPOS=-10,9;CIEND=-10,9;CIPOS95=0,0;CIEND95=0,0;SU=22;PE=13;SR=9;ALG=PROD;AF=3.419e-05;NSAMP=1;MSQ=488.5;AC=1;AN=29246;NFAM=1	.
chr2	56425167	56425169	chr2	56428744	56428747	272902	7.2825e+06	+	-	DEL	PASS	272902	N	<DEL>	.	.	.	SVTYPE=DEL;POS=56425168;SVLEN=-3578;END=56428746;STRANDS=+-:204524;CIPOS=-1,1;CIEND=-2,1;CIPOS95=0,0;CIEND95=0,0;SU=204524;PE=204513;SR=11;AF=0.3734;NSAMP=8729;MSQ=438.1;MEDGQR=14.75;Q10GQR=2.87;AC=10921;AN=29246;NFAM=8134	.
chr2	56428348	56428769	chr2	56822281	56822625	495517	28320.2	-	+	BND	LOW	495517_1	N	]chr2:56822309]N	495517_2	N	N[chr2:56428747[	SVTYPE=BND;POS=56428747;STRANDS=-+:38;IMPRECISE;CIPOS=-398,23;CIEND=-28,316;CIPOS95=-68,23;CIEND95=-28,43;MATEID=495517_2;EVENT=495517;SU=38;PE=38;SR=0;ALG=PROD;AF=0.03101;NSAMP=907;MSQ=17.95;RECLASSIFIED;AC=907;AN=29246;NFAM=890	SVTYPE=BND;POS=56822309;STRANDS=-+:38;IMPRECISE;CIPOS=-28,316;CIEND=-398,23;CIPOS95=-28,43;CIEND95=-68,23;MATEID=495517_1;EVENT=495517;SECONDARY;SU=38;PE=38;SR=0;ALG=PROD;AF=0.03101;NSAMP=907;MSQ=17.95;RECLASSIFIED;AC=907;AN=29246;NFAM=890
chr2	56434241	56434260	chr2	56434343	56434362	272904	185.67	+	-	BND	LOW	272904_1	N	N[chr2:56434354[	272904_2	N	]chr2:56434251]N	SVTYPE=BND;POS=56434251;STRANDS=+-:10;CIPOS=-10,9;CIEND=-10,9;CIPOS95=0,0;CIEND95=0,0;MATEID=272904_2;EVENT=272904;SU=10;PE=0;SR=10;ALG=PROD;AF=3.419e-05;NSAMP=1;MSQ=185.67;RECLASSIFIED;AC=1;AN=29246;NFAM=1	SVTYPE=BND;POS=56434354;STRANDS=+-:10;CIPOS=-10,9;CIEND=-10,9;CIPOS95=0,0;CIEND95=0,0;MATEID=272904_1;EVENT=272904;SECONDARY;SU=10;PE=0;SR=10;ALG=PROD;AF=3.419e-05;NSAMP=1;MSQ=185.67;RECLASSIFIED;AC=1;AN=29246;NFAM=1
chr2	56434855	56434870	chr2	56435551	56435570	272905	320.43	+	-	DEL	PASS	272905	N	<DEL>	.	.	.	SVTYPE=DEL;POS=56434861;SVLEN=-700;END=56435561;STRANDS=+-:17;IMPRECISE;CIPOS=-6,9;CIEND=-10,9;CIPOS95=-1,1;CIEND95=-1,0;SU=17;PE=14;SR=3;ALG=PROD;AF=3.419e-05;NSAMP=1;MSQ=320.42;AC=1;AN=29246;NFAM=1	.
chr2	56436410	56436812	chrY	19413761	19414203	58209	80.99	-	+	BND	LOW	58209_1	N	]chrY:19413771]N	58209_2	N	N[chr2:56436804[	SVTYPE=BND;POS=56436804;STRANDS=-+:4;IMPRECISE;CIPOS=-393,9;CIEND=-10,432;CIPOS95=-123,1;CIEND95=-1,139;MATEID=58209_2;EVENT=58209;SU=4;PE=4;SR=0;ALG=PROD;AF=3.419e-05;NSAMP=1;MSQ=80.91;AC=1;AN=29246;NFAM=1	SVTYPE=BND;POS=19413771;STRANDS=-+:4;IMPRECISE;CIPOS=-10,432;CIEND=-393,9;CIPOS95=-1,139;CIEND95=-123,1;MATEID=58209_1;EVENT=58209;SECONDARY;SU=4;PE=4;SR=0;ALG=PROD;AF=3.419e-05;NSAMP=1;MSQ=80.91;AC=1;AN=29246;NFAM=1
chr2	56439172	56439176	chr2	56439391	56439395	272906	13427.8	+	-	BND	PASS	272906_1	N	N[chr2:56439394[	272906_2	N	]chr2:56439174]N	SVTYPE=BND;POS=56439174;STRANDS=+-:372;CIPOS=-2,2;CIEND=-2,2;CIPOS95=0,0;CIEND95=0,0;MATEID=272906_2;EVENT=272906;SU=372;PE=15;SR=357;ALG=PROD;AF=0.001334;NSAMP=39;MSQ=272.88;RECLASSIFIED;AC=39;AN=29246;NFAM=39	SVTYPE=BND;POS=56439394;STRANDS=+-:372;CIPOS=-2,2;CIEND=-2,2;CIPOS95=0,0;CIEND95=0,0;MATEID=272906_1;EVENT=272906;SECONDARY;SU=372;PE=15;SR=357;ALG=PROD;AF=0.001334;NSAMP=39;MSQ=272.88;RECLASSIFIED;AC=39;AN=29246;NFAM=39
chr2	56440465	56440484	chr2	56446581	56446599	272907	827.47	+	-	DEL	PASS	272907	N	<DEL>	.	.	.	SVTYPE=DEL;POS=56440475;SVLEN=-6115;END=56446590;STRANDS=+-:32;CIPOS=-10,9;CIEND=-9,9;CIPOS95=0,0;CIEND95=0,0;SU=32;PE=15;SR=17;ALG=PROD;AF=3.419e-05;NSAMP=1;MSQ=827.47;AC=1;AN=29246;NFAM=1	.
chr2	56442677	56442721	chr2	56443546	56443595	272908	2102.42	+	-	DEL	PASS	272908	N	<DEL>	.	.	.	SVTYPE=DEL;POS=56442700;SVLEN=-872;END=56443572;STRANDS=+-:91;CIPOS=-23,21;CIEND=-26,23;CIPOS95=0,0;CIEND95=0,0;SU=91;PE=60;SR=31;ALG=PROD;AF=3.42e-05;NSAMP=1;MSQ=464.45;AC=1;AN=29244;NFAM=1	.
chr2	56443242	56443664	chr2	56539035	56539553	272909	78.07	+	-	DEL	PASS	272909	N	<DEL>	.	.	.	SVTYPE=DEL;POS=56443252;SVLEN=-96292;END=56539544;STRANDS=+-:5;IMPRECISE;CIPOS=-10,412;CIEND=-509,9;CIPOS95=-2,117;CIEND95=-152,1;SU=5;PE=5;SR=0;ALG=PROD;AF=3.419e-05;NSAMP=1;MSQ=77.77;AC=1;AN=29246;NFAM=1	.
chr2	56453942	56453950	chr2	56464412	56464431	272910	233.57	+	-	DEL	PASS	272910	N	<DEL>	.	.	.	SVTYPE=DEL;POS=56453946;SVLEN=-10476;END=56464422;STRANDS=+-:14;CIPOS=-4,4;CIEND=-10,9;CIPOS95=0,0;CIEND95=0,0;SU=14;PE=7;SR=7;ALG=PROD;AF=3.419e-05;NSAMP=1;MSQ=233.57;AC=1;AN=29246;NFAM=1	.
chr2	56456220	56456239	chr2	56457312	56457331	272911	125.74	+	-	DEL	PASS	272911	N	<DEL>	.	.	.	SVTYPE=DEL;POS=56456230;SVLEN=-1092;END=56457322;STRANDS=+-:9;IMPRECISE;CIPOS=-10,9;CIEND=-10,9;CIPOS95=-1,1;CIEND95=-1,1;SU=9;PE=6;SR=3;ALG=PROD;AF=3.419e-05;NSAMP=1;MSQ=125.74;AC=1;AN=29246;NFAM=1	.
chr2	56469764	56469809	chr2	56480869	56480913	272912	1019.15	+	-	DEL	PASS	272912	N	<DEL>	.	.	.	SVTYPE=DEL;POS=56469787;SVLEN=-11105;END=56480892;STRANDS=+-:41;CIPOS=-23,22;CIEND=-23,21;CIPOS95=0,0;CIEND95=0,0;SU=41;PE=22;SR=19;ALG=PROD;AF=6.839e-05;NSAMP=2;MSQ=509.57;AC=2;AN=29246;NFAM=2	.
chr2	56477576	56477595	chr2	56595689	56595708	272913	355.6	+	-	DEL	PASS	272913	N	<DEL>	.	.	.	SVTYPE=DEL;POS=56477586;SVLEN=-118113;END=56595699;STRANDS=+-:16;CIPOS=-10,9;CIEND=-10,9;CIPOS95=0,0;CIEND95=0,0;SU=16;PE=7;SR=9;ALG=PROD;AF=3.419e-05;NSAMP=1;MSQ=347.48;AC=1;AN=29246;NFAM=1	.
chr2	56478186	56478231	chr2	56534405	56534449	272914	1213.96	+	-	DEL	PASS	272914	N	<DEL>	.	.	.	SVTYPE=DEL;POS=56478209;SVLEN=-56220;END=56534429;STRANDS=+-:47;CIPOS=-23,22;CIEND=-24,20;CIPOS95=0,0;CIEND95=0,0;SU=47;PE=30;SR=17;ALG=PROD;AF=3.419e-05;NSAMP=1;MSQ=758.4;AC=1;AN=29246;NFAM=1	.
chr2	56480569	56480576	chr2	56480871	56480876	272915	5135.71	+	-	BND	PASS	272915_1	N	N[chr2:56480875[	272915_2	N	]chr2:56480573]N	SVTYPE=BND;POS=56480573;STRANDS=+-:139;CIPOS=-4,3;CIEND=-3,2;CIPOS95=0,0;CIEND95=0,0;MATEID=272915_2;EVENT=272915;SU=139;PE=19;SR=120;ALG=PROD;AF=0.0005471;NSAMP=16;MSQ=286.08;RECLASSIFIED;AC=16;AN=29246;NFAM=16	SVTYPE=BND;POS=56480875;STRANDS=+-:139;CIPOS=-3,2;CIEND=-4,3;CIPOS95=0,0;CIEND95=0,0;MATEID=272915_1;EVENT=272915;SECONDARY;SU=139;PE=19;SR=120;ALG=PROD;AF=0.0005471;NSAMP=16;MSQ=286.08;RECLASSIFIED;AC=16;AN=29246;NFAM=16
chr2	56484879	56484885	chr2	56527368	56527372	272917	8221.82	+	-	BND	PASS	272917_1	N	N[chr2:56527372[	272917_2	N	]chr2:56484882]N	SVTYPE=BND;POS=56484882;STRANDS=+-:326;CIPOS=-3,3;CIEND=-3,1;CIPOS95=0,0;CIEND95=0,0;MATEID=272917_2;EVENT=272917;SU=326;PE=198;SR=128;ALG=PROD;AF=0.0001026;NSAMP=3;MSQ=565.46;RECLASSIFIED;AC=3;AN=29246;NFAM=3	SVTYPE=BND;POS=56527372;STRANDS=+-:326;CIPOS=-3,1;CIEND=-3,3;CIPOS95=0,0;CIEND95=0,0;MATEID=272917_1;EVENT=272917;SECONDARY;SU=326;PE=198;SR=128;ALG=PROD;AF=0.0001026;NSAMP=3;MSQ=565.46;RECLASSIFIED;AC=3;AN=29246;NFAM=3
chr2	56488908	56488927	chr2	56623577	56623596	272918	617.31	+	-	DEL	PASS	272918	N	<DEL>	.	.	.	SVTYPE=DEL;POS=56488918;SVLEN=-134669;END=56623587;STRANDS=+-:24;CIPOS=-10,9;CIEND=-10,9;CIPOS95=0,0;CIEND95=0,0;SU=24;PE=18;SR=6;ALG=PROD;AF=3.419e-05;NSAMP=1;MSQ=617.31;AC=1;AN=29246;NFAM=1	.
chr2	56490429	56490881	chr2	58453937	58454402	495518	63.74	-	+	BND	LOW	495518_1	N	]chr2:58453947]N	495518_2	N	N[chr2:56490873[	SVTYPE=BND;POS=56490873;STRANDS=-+:7;IMPRECISE;CIPOS=-443,9;CIEND=-10,455;CIPOS95=-102,2;CIEND95=-1,113;MATEID=495518_2;EVENT=495518;SU=7;PE=7;SR=0;ALG=PROD;AF=3.419e-05;NSAMP=1;MSQ=63.73;RECLASSIFIED;AC=1;AN=29246;NFAM=1	SVTYPE=BND;POS=58453947;STRANDS=-+:7;IMPRECISE;CIPOS=-10,455;CIEND=-443,9;CIPOS95=-1,113;CIEND95=-102,2;MATEID=495518_1;EVENT=495518;SECONDARY;SU=7;PE=7;SR=0;ALG=PROD;AF=3.419e-05;NSAMP=1;MSQ=63.73;RECLASSIFIED;AC=1;AN=29246;NFAM=1
chr2	56490607	56490661	chr2	56490662	56490711	272919	452.76	+	-	BND	LOW	272919_1	N	N[chr2:56490688[	272919_2	N	]chr2:56490637]N	SVTYPE=BND;POS=56490637;STRANDS=+-:15;CIPOS=-30,24;CIEND=-25,24;CIPOS95=0,0;CIEND95=0,0;MATEID=272919_2;EVENT=272919;SU=15;PE=0;SR=15;ALG=PROD;AF=3.419e-05;NSAMP=1;MSQ=200.82;RECLASSIFIED;AC=1;AN=29246;NFAM=1	SVTYPE=BND;POS=56490688;STRANDS=+-:15;CIPOS=-25,24;CIEND=-30,24;CIPOS95=0,0;CIEND95=0,0;MATEID=272919_1;EVENT=272919;SECONDARY;SU=15;PE=0;SR=15;ALG=PROD;AF=3.419e-05;NSAMP=1;MSQ=200.82;RECLASSIFIED;AC=1;AN=29246;NFAM=1
chr2	56493121	56493121	chr2	56521362	56521362	495519	31140.8	-	+	DUP	PASS	495519	N	<DUP>	.	.	.	SVTYPE=DUP;POS=56493121;SVLEN=28241;END=56521362;STRANDS=-+:2918;CIPOS=0,0;CIEND=0,0;CIPOS95=0,0;CIEND95=0,0;SU=2918;PE=1653;SR=1265;ALG=PROD;AF=0.004342;NSAMP=107;MSQ=229.41;AC=127;AN=29246;NFAM=104	.
chr2	56496606	56496606	chr2	56496773	56496773	272920	794367.0	+	-	MEI	PASS	272920	N	<DEL:ME:SINE|Alu|AluYa5>	.	.	.	SVTYPE=MEI;POS=56496606;SVLEN=-167;END=56496773;STRANDS=+-:28253;CIPOS=0,0;CIEND=0,0;CIPOS95=0,0;CIEND95=0,0;SU=28253;PE=490;SR=27763;ALG=PROD;AF=0.09013;NSAMP=2337;MSQ=287.61;MEDGQR=4.89;Q10GQR=4.72;AC=2636;AN=29246;NFAM=2246	.
chr2	56498048	56498096	chr2	56498469	56498515	272921	1375.02	+	-	BND	LOW	272921_1	N	N[chr2:56498494[	272921_2	N	]chr2:56498073]N	SVTYPE=BND;POS=56498073;STRANDS=+-:22;CIPOS=-25,23;CIEND=-24,22;CIPOS95=0,0;CIEND95=0,0;MATEID=272921_2;EVENT=272921;SU=22;PE=5;SR=17;ALG=PROD;AF=0.0005813;NSAMP=17;MSQ=53.5;RECLASSIFIED;AC=17;AN=29246;NFAM=17	SVTYPE=BND;POS=56498494;STRANDS=+-:22;CIPOS=-24,22;CIEND=-25,23;CIPOS95=0,0;CIEND95=0,0;MATEID=272921_1;EVENT=272921;SECONDARY;SU=22;PE=5;SR=17;ALG=PROD;AF=0.0005813;NSAMP=17;MSQ=53.5;RECLASSIFIED;AC=17;AN=29246;NFAM=17
chr2	56498874	56498883	chr2	56499072	56499081	272922	359.14	+	-	BND	LOW	272922_1	N	N[chr2:56499078[	272922_2	N	]chr2:56498879]N	SVTYPE=BND;POS=56498879;STRANDS=+-:7;CIPOS=-5,4;CIEND=-5,4;CIPOS95=0,0;CIEND95=0,0;MATEID=272922_2;EVENT=272922;SU=7;PE=0;SR=7;ALG=PROD;AF=6.839e-05;NSAMP=2;MSQ=178.22;RECLASSIFIED;AC=2;AN=29246;NFAM=2	SVTYPE=BND;POS=56499078;STRANDS=+-:7;CIPOS=-5,4;CIEND=-5,4;CIPOS95=0,0;CIEND95=0,0;MATEID=272922_1;EVENT=272922;SECONDARY;SU=7;PE=0;SR=7;ALG=PROD;AF=6.839e-05;NSAMP=2;MSQ=178.22;RECLASSIFIED;AC=2;AN=29246;NFAM=2
chr2	56505696	56505715	chr2	56526166	56526185	272924	698.34	+	-	DEL	PASS	272924	N	<DEL>	.	.	.	SVTYPE=DEL;POS=56505706;SVLEN=-20470;END=56526176;STRANDS=+-:28;CIPOS=-10,9;CIEND=-10,9;CIPOS95=0,0;CIEND95=0,0;SU=28;PE=16;SR=12;ALG=PROD;AF=3.419e-05;NSAMP=1;MSQ=698.34;AC=1;AN=29246;NFAM=1	.
chr2	56511472	56511519	chr2	56590944	56590991	272925	923.03	+	-	DEL	PASS	272925	N	<DEL>	.	.	.	SVTYPE=DEL;POS=56511496;SVLEN=-79473;END=56590969;STRANDS=+-:36;CIPOS=-24,23;CIEND=-25,22;CIPOS95=0,0;CIEND95=0,0;SU=36;PE=23;SR=13;ALG=PROD;AF=3.419e-05;NSAMP=1;MSQ=404.53;AC=1;AN=29246;NFAM=1	.
chr2	56513768	56513812	chr2	56514095	56514154	272926	1791.79	+	-	BND	LOW	272926_1	N	N[chr2:56514126[	272926_2	N	]chr2:56513791]N	SVTYPE=BND;POS=56513791;STRANDS=+-:28;CIPOS=-23,21;CIEND=-30,29;CIPOS95=0,0;CIEND95=0,0;MATEID=272926_2;EVENT=272926;SU=28;PE=7;SR=21;ALG=PROD;AF=0.0006839;NSAMP=20;MSQ=85.13;RECLASSIFIED;AC=20;AN=29246;NFAM=19	SVTYPE=BND;POS=56514126;STRANDS=+-:28;CIPOS=-30,29;CIEND=-23,21;CIPOS95=0,0;CIEND95=0,0;MATEID=272926_1;EVENT=272926;SECONDARY;SU=28;PE=7;SR=21;ALG=PROD;AF=0.0006839;NSAMP=20;MSQ=85.13;RECLASSIFIED;AC=20;AN=29246;NFAM=19
chr2	56523052	56523100	chr2	56540903	56540961	272927	983.08	+	-	DEL	PASS	272927	N	<DEL>	.	.	.	SVTYPE=DEL;POS=56523076;SVLEN=-17857;END=56540933;STRANDS=+-:35;CIPOS=-24,24;CIEND=-30,28;CIPOS95=0,0;CIEND95=0,0;SU=35;PE=26;SR=9;ALG=PROD;AF=6.839e-05;NSAMP=2;MSQ=491.53;AC=2;AN=29246;NFAM=2	.
chr2	56537686	56537686	chr2	56537795	56537795	272928	198052.0	+	-	BND	LOW	272928_1	N	N[chr2:56537796[	272928_2	N	]chr2:56537686]N	SVTYPE=BND;POS=56537686;STRANDS=+-:7158;CIPOS=0,0;CIEND=0,0;CIPOS95=0,0;CIEND95=0,0;MATEID=272928_2;EVENT=272928;SU=7158;PE=95;SR=7063;ALG=PROD;AF=0.02636;NSAMP=745;MSQ=227.07;RECLASSIFIED;AC=771;AN=29246;NFAM=724	SVTYPE=BND;POS=56537796;STRANDS=+-:7158;CIPOS=0,0;CIEND=0,0;CIPOS95=0,0;CIEND95=0,0;MATEID=272928_1;EVENT=272928;SECONDARY;SU=7158;PE=95;SR=7063;ALG=PROD;AF=0.02636;NSAMP=745;MSQ=227.07;RECLASSIFIED;AC=771;AN=29246;NFAM=724
chr2	56551706	56552323	chr2	56630753	56631346	272929	62.74	+	-	BND	LOW	272929_1	N	N[chr2:56631338[	272929_2	N	]chr2:56551716]N	SVTYPE=BND;POS=56551716;STRANDS=+-:4;IMPRECISE;CIPOS=-10,607;CIEND=-584,9;CIPOS95=-1,190;CIEND95=-177,1;MATEID=272929_2;EVENT=272929;SU=4;PE=4;SR=0;ALG=PROD;AF=3.419e-05;NSAMP=1;MSQ=62.74;RECLASSIFIED;AC=1;AN=29246;NFAM=1	SVTYPE=BND;POS=56631338;STRANDS=+-:4;IMPRECISE;CIPOS=-584,9;CIEND=-10,607;CIPOS95=-177,1;CIEND95=-1,190;MATEID=272929_1;EVENT=272929;SECONDARY;SU=4;PE=4;SR=0;ALG=PROD;AF=3.419e-05;NSAMP=1;MSQ=62.74;RECLASSIFIED;AC=1;AN=29246;NFAM=1
chr2	56584163	56584168	chr2	56587749	56587753	272932	599.69	+	-	DEL	PASS	272932	N	<DEL>	.	.	.	SVTYPE=DEL;POS=56584166;SVLEN=-3586;END=56587752;STRANDS=+-:27;CIPOS=-3,2;CIEND=-3,1;CIPOS95=0,0;CIEND95=0,0;SU=27;PE=16;SR=11;ALG=PROD;AF=3.42e-05;NSAMP=1;MSQ=590.38;AC=1;AN=29242;NFAM=1	.
chr2	56593887	56593985	chr9	115321533	115321587	56862	392665.0	-	-	BND	LOW	56862_1	N	[chr9:115321586[N	56862_2	N	[chr2:56593979[N	SVTYPE=BND;POS=56593979;STRANDS=--:15947;IMPRECISE;CIPOS=-91,7;CIEND=-52,2;CIPOS95=-2,2;CIEND95=0,0;MATEID=56862_2;EVENT=56862;SU=15947;PE=15947;SR=0;ALG=PROD;AF=0.1025;NSAMP=2998;MSQ=58.29;AC=2998;AN=29246;NFAM=2786	SVTYPE=BND;POS=115321586;STRANDS=--:15947;IMPRECISE;CIPOS=-52,2;CIEND=-91,7;CIPOS95=0,0;CIEND95=-2,2;MATEID=56862_1;EVENT=56862;SECONDARY;SU=15947;PE=15947;SR=0;ALG=PROD;AF=0.1025;NSAMP=2998;MSQ=58.29;AC=2998;AN=29246;NFAM=2786
chr2	56598276	56598763	chr2	56600658	56601037	495520	289.9	-	+	DUP	PASS	495520	N	<DUP>	.	.	.	SVTYPE=DUP;POS=56598734;SVLEN=1960;END=56600694;STRANDS=-+:34;IMPRECISE;CIPOS=-458,29;CIEND=-36,343;CIPOS95=-31,29;CIEND95=-29,29;SU=34;PE=34;SR=0;ALG=PROD;AF=0.0001368;NSAMP=4;MSQ=72.15;AC=4;AN=29246;NFAM=4	.
chr2	56599929	56600672	chr2	56602788	56603451	272933	1928.65	+	-	BND	LOW	272933_1	N	N[chr2:56603403[	272933_2	N	]chr2:56600075]N	SVTYPE=BND;POS=56600075;STRANDS=+-:51;IMPRECISE;CIPOS=-146,597;CIEND=-614,49;CIPOS95=-112,112;CIEND95=-114,49;MATEID=272933_2;EVENT=272933;SU=51;PE=51;SR=0;ALG=SUM;AF=0.0003419;NSAMP=10;MSQ=130.14;RETAINED;RECLASSIFIED;AC=10;AN=29246;NFAM=10	SVTYPE=BND;POS=56603403;STRANDS=+-:51;IMPRECISE;CIPOS=-614,49;CIEND=-146,597;CIPOS95=-114,49;CIEND95=-112,112;MATEID=272933_1;EVENT=272933;SECONDARY;SU=51;PE=51;SR=0;ALG=SUM;AF=0.0003419;NSAMP=10;MSQ=130.14;RETAINED;RECLASSIFIED;AC=10;AN=29246;NFAM=10
chr2	56599956	56599963	chr2	56609197	56609204	272935	362.65	+	-	DEL	PASS	272935	N	<DEL>	.	.	.	SVTYPE=DEL;POS=56599960;SVLEN=-9242;END=56609202;STRANDS=+-:17;CIPOS=-4,3;CIEND=-5,2;CIPOS95=0,0;CIEND95=0,0;SU=17;PE=9;SR=8;ALG=PROD;AF=3.419e-05;NSAMP=1;MSQ=362.63;AC=1;AN=29246;NFAM=1	.
chr2	56600063	56600309	chr2	56602403	56602643	574108	1608.39	+	+	BND	LOW	574108_1	N	N]chr2:56602432]	574108_2	N	N]chr2:56600074]	SVTYPE=BND;POS=56600074;STRANDS=++:104;IMPRECISE;CIPOS=-11,235;CIEND=-29,211;CIPOS95=-8,8;CIEND95=-12,12;MATEID=574108_2;EVENT=574108;SU=104;PE=104;SR=0;ALG=PROD;AF=0.0002735;NSAMP=8;MSQ=119.06;AC=8;AN=29246;NFAM=8	SVTYPE=BND;POS=56602432;STRANDS=++:104;IMPRECISE;CIPOS=-29,211;CIEND=-11,235;CIPOS95=-12,12;CIEND95=-8,8;MATEID=574108_1;EVENT=574108;SECONDARY;SU=104;PE=104;SR=0;ALG=PROD;AF=0.0002735;NSAMP=8;MSQ=119.06;AC=8;AN=29246;NFAM=8
chr2	56600968	56601123	chr2	56602533	56602726	272936	43782.0	+	-	BND	PASS	272936_1	N	N[chr2:56602719[	272936_2	N	]chr2:56600978]N	SVTYPE=BND;POS=56600978;STRANDS=+-:913;IMPRECISE;CIPOS=-10,145;CIEND=-185,8;CIPOS95=-2,2;CIEND95=-2,2;MATEID=272936_2;EVENT=272936;SU=913;PE=913;SR=0;ALG=PROD;AF=0.00318;NSAMP=91;MSQ=299.52;RECLASSIFIED;AC=93;AN=29246;NFAM=85	SVTYPE=BND;POS=56602719;STRANDS=+-:913;IMPRECISE;CIPOS=-185,8;CIEND=-10,145;CIPOS95=-2,2;CIEND95=-2,2;MATEID=272936_1;EVENT=272936;SECONDARY;SU=913;PE=913;SR=0;ALG=PROD;AF=0.00318;NSAMP=91;MSQ=299.52;RECLASSIFIED;AC=93;AN=29246;NFAM=85
chr2	56602227	56602232	chr2	56603400	56603405	574109	4730.94	-	-	BND	PASS	574109_1	N	[chr2:56603404[N	574109_2	N	[chr2:56602231[N	SVTYPE=BND;POS=56602231;STRANDS=--:240;CIPOS=-3,2;CIEND=-3,2;CIPOS95=0,0;CIEND95=0,0;MATEID=574109_2;EVENT=574109;SU=240;PE=122;SR=118;ALG=PROD;AF=0.0002735;NSAMP=8;MSQ=433.39;AC=8;AN=29246;NFAM=8	SVTYPE=BND;POS=56603404;STRANDS=--:240;CIPOS=-3,2;CIEND=-3,2;CIPOS95=0,0;CIEND95=0,0;MATEID=574109_1;EVENT=574109;SECONDARY;SU=240;PE=122;SR=118;ALG=PROD;AF=0.0002735;NSAMP=8;MSQ=433.39;AC=8;AN=29246;NFAM=8
chr2	56617433	56617437	chr2	56617504	56617504	272938	202238.0	+	-	BND	LOW	272938_1	N	N[chr2:56617505[	272938_2	N	]chr2:56617433]N	SVTYPE=BND;POS=56617433;STRANDS=+-:14504;CIPOS=0,4;CIEND=0,0;CIPOS95=0,0;CIEND95=0,0;MATEID=272938_2;EVENT=272938;SU=14504;PE=87;SR=14417;ALG=PROD;AF=0.07027;NSAMP=1861;MSQ=91.6;RECLASSIFIED;AC=2055;AN=29246;NFAM=1801	SVTYPE=BND;POS=56617505;STRANDS=+-:14504;CIPOS=0,0;CIEND=0,4;CIPOS95=0,0;CIEND95=0,0;MATEID=272938_1;EVENT=272938;SECONDARY;SU=14504;PE=87;SR=14417;ALG=PROD;AF=0.07027;NSAMP=1861;MSQ=91.6;RECLASSIFIED;AC=2055;AN=29246;NFAM=1801
chr2	56621536	56621546	chr2	56622090	56622109	272939	320.97	+	-	DEL	PASS	272939	N	<DEL>	.	.	.	SVTYPE=DEL;POS=56621541;SVLEN=-559;END=56622100;STRANDS=+-:13;CIPOS=-5,5;CIEND=-10,9;CIPOS95=0,0;CIEND95=0,0;SU=13;PE=7;SR=6;ALG=PROD;AF=3.419e-05;NSAMP=1;MSQ=314.67;AC=1;AN=29246;NFAM=1	.
chr2	56622990	56622990	chr2	56623298	56623298	272940	1.06287e+07	+	-	MEI	PASS	272940	N	<DEL:ME:SINE|Alu|AluYk12>	.	.	.	SVTYPE=MEI;POS=56622990;SVLEN=-308;END=56623298;STRANDS=+-:107797;CIPOS=0,0;CIEND=0,0;CIPOS95=0,0;CIEND95=0,0;SU=107797;PE=33777;SR=74020;AF=0.6127;NSAMP=12328;MSQ=551.49;MEDGQR=2.78;Q10GQR=0.68;AC=17919;AN=29246;NFAM=11486	.
chr2	56638283	56638302	chr2	56639234	56639238	272941	685.14	+	-	DEL	PASS	272941	N	<DEL>	.	.	.	SVTYPE=DEL;POS=56638293;SVLEN=-944;END=56639237;STRANDS=+-:30;CIPOS=-10,9;CIEND=-3,1;CIPOS95=0,0;CIEND95=0,0;SU=30;PE=19;SR=11;ALG=PROD;AF=3.419e-05;NSAMP=1;MSQ=680.37;AC=1;AN=29246;NFAM=1	.
chr2	56639630	56639649	chr2	56639703	56639722	272942	291.17	+	-	BND	PASS	272942_1	N	N[chr2:56639714[	272942_2	N	]chr2:56639640]N	SVTYPE=BND;POS=56639640;STRANDS=+-:11;CIPOS=-10,9;CIEND=-10,9;CIPOS95=0,0;CIEND95=0,0;MATEID=272942_2;EVENT=272942;SU=11;PE=1;SR=10;ALG=PROD;AF=3.419e-05;NSAMP=1;MSQ=290.75;RECLASSIFIED;AC=1;AN=29246;NFAM=1	SVTYPE=BND;POS=56639714;STRANDS=+-:11;CIPOS=-10,9;CIEND=-10,9;CIPOS95=0,0;CIEND95=0,0;MATEID=272942_1;EVENT=272942;SECONDARY;SU=11;PE=1;SR=10;ALG=PROD;AF=3.419e-05;NSAMP=1;MSQ=290.75;RECLASSIFIED;AC=1;AN=29246;NFAM=1
chr2	56645050	56645096	chr2	56645407	56645452	272943	2563.83	+	-	BND	LOW	272943_1	N	N[chr2:56645431[	272943_2	N	]chr2:56645074]N	SVTYPE=BND;POS=56645074;STRANDS=+-:48;CIPOS=-24,22;CIEND=-23,22;CIPOS95=0,0;CIEND95=0,0;MATEID=272943_2;EVENT=272943;SU=48;PE=9;SR=39;ALG=PROD;AF=0.0009916;NSAMP=29;MSQ=83.58;RECLASSIFIED;AC=29;AN=29246;NFAM=29	SVTYPE=BND;POS=56645431;STRANDS=+-:48;CIPOS=-23,22;CIEND=-24,22;CIPOS95=0,0;CIEND95=0,0;MATEID=272943_1;EVENT=272943;SECONDARY;SU=48;PE=9;SR=39;ALG=PROD;AF=0.0009916;NSAMP=29;MSQ=83.58;RECLASSIFIED;AC=29;AN=29246;NFAM=29
chr2	56646225	56646284	chr2	56647167	56647226	272944	1510.91	+	-	DEL	PASS	272944	N	<DEL>	.	.	.	SVTYPE=DEL;POS=56646255;SVLEN=-942;END=56647197;STRANDS=+-:47;CIPOS=-30,29;CIEND=-30,29;CIPOS95=0,0;CIEND95=0,0;SU=47;PE=20;SR=27;ALG=PROD;AF=0.0001026;NSAMP=3;MSQ=503.64;AC=3;AN=29246;NFAM=3	.
chr2	56687242	56687261	chr2	56687338	56687357	574111	132.26	+	+	INV	LOW	574111	N	<INV>	.	.	.	SVTYPE=INV;POS=56687252;SVLEN=96;END=56687348;STRANDS=++:2,--:2;IMPRECISE;CIPOS=-10,9;CIEND=-10,9;CIPOS95=-3,3;CIEND95=-3,3;SU=4;PE=3;SR=1;ALG=PROD;AF=0.000171;NSAMP=5;MSQ=11.69;AC=5;AN=29244;NFAM=5	.
chr2	56688912	56688924	chr2	56688986	56688994	574112	151.36	-	-	BND	LOW	574112_1	N	[chr2:56688987[N	574112_2	N	[chr2:56688918[N	SVTYPE=BND;POS=56688918;STRANDS=--:4;IMPRECISE;CIPOS=-5,7;CIEND=0,8;CIPOS95=-2,5;CIEND95=0,8;MATEID=574112_2;EVENT=574112;SU=4;PE=0;SR=4;ALG=PROD;AF=0.0002735;NSAMP=8;MSQ=14.57;AC=8;AN=29246;NFAM=8	SVTYPE=BND;POS=56688987;STRANDS=--:4;IMPRECISE;CIPOS=0,8;CIEND=-5,7;CIPOS95=0,8;CIEND95=-2,5;MATEID=574112_1;EVENT=574112;SECONDARY;SU=4;PE=0;SR=4;ALG=PROD;AF=0.0002735;NSAMP=8;MSQ=14.57;AC=8;AN=29246;NFAM=8
chr2	56692920	56692939	chr2	56694236	56694241	272947	404.69	+	-	DEL	PASS	272947	N	<DEL>	.	.	.	SVTYPE=DEL;POS=56692930;SVLEN=-1310;END=56694240;STRANDS=+-:18;CIPOS=-10,9;CIEND=-4,1;CIPOS95=0,0;CIEND95=0,0;SU=18;PE=11;SR=7;ALG=PROD;AF=3.42e-05;NSAMP=1;MSQ=392.57;AC=1;AN=29244;NFAM=1	.
chr2	56697966	56697985	chr2	56698530	56698549	574113	151.46	+	+	BND	LOW	574113_1	N	N]chr2:56698540]	574113_2	N	N]chr2:56697976]	SVTYPE=BND;POS=56697976;STRANDS=++:4;IMPRECISE;CIPOS=-10,9;CIEND=-10,9;CIPOS95=-1,1;CIEND95=-1,1;MATEID=574113_2;EVENT=574113;SU=4;PE=1;SR=3;ALG=PROD;AF=6.842e-05;NSAMP=2;MSQ=25.72;AC=2;AN=29230;NFAM=2	SVTYPE=BND;POS=56698540;STRANDS=++:4;IMPRECISE;CIPOS=-10,9;CIEND=-10,9;CIPOS95=-1,1;CIEND95=-1,1;MATEID=574113_1;EVENT=574113;SECONDARY;SU=4;PE=1;SR=3;ALG=PROD;AF=6.842e-05;NSAMP=2;MSQ=25.72;AC=2;AN=29230;NFAM=2
chr2	56706097	56706112	chr2	56706163	56706173	574114	168.42	-	-	BND	LOW	574114_1	N	[chr2:56706165[N	574114_2	N	[chr2:56706107[N	SVTYPE=BND;POS=56706107;STRANDS=--:5;CIPOS=-9,6;CIEND=-1,9;CIPOS95=0,0;CIEND95=0,0;MATEID=574114_2;EVENT=574114;SU=5;PE=1;SR=4;ALG=PROD;AF=0.0002394;NSAMP=7;MSQ=18.08;AC=7;AN=29242;NFAM=7	SVTYPE=BND;POS=56706165;STRANDS=--:5;CIPOS=-1,9;CIEND=-9,6;CIPOS95=0,0;CIEND95=0,0;MATEID=574114_1;EVENT=574114;SECONDARY;SU=5;PE=1;SR=4;ALG=PROD;AF=0.0002394;NSAMP=7;MSQ=18.08;AC=7;AN=29242;NFAM=7
chr2	56719260	56719373	chr2	56724166	56724313	495521	18207.8	-	+	DUP	PASS	495521	N	<DUP>	.	.	.	SVTYPE=DUP;POS=56719363;SVLEN=4813;END=56724176;STRANDS=-+:1984;IMPRECISE;CIPOS=-103,10;CIEND=-10,137;CIPOS95=-2,2;CIEND95=-1,1;SU=1984;PE=1984;SR=0;ALG=PROD;AF=0.001197;NSAMP=31;MSQ=79.97;AC=35;AN=29246;NFAM=29	.
chr2	56719971	56720401	chr2	56721560	56721832	272949	671.29	+	-	DEL	PASS	272949	N	<DEL>	.	.	.	SVTYPE=DEL;POS=56719981;SVLEN=-1842;END=56721823;STRANDS=+-:14;IMPRECISE;CIPOS=-10,420;CIEND=-263,9;CIPOS95=-1,68;CIEND95=-62,0;SU=14;PE=14;SR=0;ALG=PROD;AF=3.419e-05;NSAMP=1;MSQ=353.62;AC=1;AN=29246;NFAM=1	.
chr2	56730010	56730027	chr2	56730208	56730225	574115	53.78	+	+	BND	LOW	574115_1	N	N]chr2:56730217]	574115_2	N	N]chr2:56730019]	SVTYPE=BND;POS=56730019;STRANDS=++:4;CIPOS=-9,8;CIEND=-9,8;CIPOS95=0,0;CIEND95=0,0;MATEID=574115_2;EVENT=574115;SU=4;PE=0;SR=4;ALG=PROD;AF=3.419e-05;NSAMP=1;MSQ=6.83;AC=1;AN=29246;NFAM=1	SVTYPE=BND;POS=56730217;STRANDS=++:4;CIPOS=-9,8;CIEND=-9,8;CIPOS95=0,0;CIEND95=0,0;MATEID=574115_1;EVENT=574115;SECONDARY;SU=4;PE=0;SR=4;ALG=PROD;AF=3.419e-05;NSAMP=1;MSQ=6.83;AC=1;AN=29246;NFAM=1
chr2	56737602	56737648	chr2	56737676	56737735	272950	486.91	+	-	BND	LOW	272950_1	N	N[chr2:56737707[	272950_2	N	]chr2:56737626]N	SVTYPE=BND;POS=56737626;STRANDS=+-:21;CIPOS=-24,22;CIEND=-30,29;CIPOS95=0,0;CIEND95=0,0;MATEID=272950_2;EVENT=272950;SU=21;PE=1;SR=20;ALG=PROD;AF=3.42e-05;NSAMP=1;MSQ=251.73;RECLASSIFIED;AC=1;AN=29244;NFAM=1	SVTYPE=BND;POS=56737707;STRANDS=+-:21;CIPOS=-30,29;CIEND=-24,22;CIPOS95=0,0;CIEND95=0,0;MATEID=272950_1;EVENT=272950;SECONDARY;SU=21;PE=1;SR=20;ALG=PROD;AF=3.42e-05;NSAMP=1;MSQ=251.73;RECLASSIFIED;AC=1;AN=29244;NFAM=1
chr2	56743973	56744313	chrX	11934475	11935125	57197	111.28	-	-	BND	LOW	57197_1	N	[chrX:11935077[N	57197_2	N	[chr2:56744265[N	SVTYPE=BND;POS=56744265;STRANDS=--:4;IMPRECISE;CIPOS=-291,49;CIEND=-601,49;CIPOS95=-119,49;CIEND95=-187,49;MATEID=57197_2;EVENT=57197;SU=4;PE=4;SR=0;ALG=PROD;AF=6.839e-05;NSAMP=2;MSQ=55.29;AC=2;AN=29246;NFAM=2	SVTYPE=BND;POS=11935077;STRANDS=--:4;IMPRECISE;CIPOS=-601,49;CIEND=-291,49;CIPOS95=-187,49;CIEND95=-119,49;MATEID=57197_1;EVENT=57197;SECONDARY;SU=4;PE=4;SR=0;ALG=PROD;AF=6.839e-05;NSAMP=2;MSQ=55.29;AC=2;AN=29246;NFAM=2
chr2	56746219	56746224	chr2	56746390	56746395	272951	331.83	+	-	DEL	PASS	272951	N	<DEL>	.	.	.	SVTYPE=DEL;POS=56746222;SVLEN=-171;END=56746393;STRANDS=+-:11;CIPOS=-3,2;CIEND=-3,2;CIPOS95=0,0;CIEND95=0,0;SU=11;PE=0;SR=11;ALG=PROD;AF=3.419e-05;NSAMP=1;MSQ=329.76;AC=1;AN=29246;NFAM=1	.
chr2	56765440	56765459	chr2	56766333	56766392	272952	2931.48	+	-	DEL	PASS	272952	N	<DEL>	.	.	.	SVTYPE=DEL;POS=56765450;SVLEN=-913;END=56766363;STRANDS=+-:128;CIPOS=-10,9;CIEND=-30,29;CIPOS95=0,0;CIEND95=0,0;SU=128;PE=69;SR=59;ALG=PROD;AF=6.839e-05;NSAMP=2;MSQ=611.45;AC=2;AN=29246;NFAM=2	.
chr2	56771815	56771874	chr9	101180114	101180172	56754	142.71	+	+	BND	LOW	56754_1	N	N]chr9:101180143]	56754_2	N	N]chr2:56771845]	SVTYPE=BND;POS=56771845;STRANDS=++:8;IMPRECISE;CIPOS=-30,29;CIEND=-29,29;CIPOS95=-1,1;CIEND95=-1,1;MATEID=56754_2;EVENT=56754;SU=8;PE=6;SR=2;ALG=PROD;AF=0.0003077;NSAMP=9;MSQ=7.05;AC=9;AN=29246;NFAM=9	SVTYPE=BND;POS=101180143;STRANDS=++:8;IMPRECISE;CIPOS=-29,29;CIEND=-30,29;CIPOS95=-1,1;CIEND95=-1,1;MATEID=56754_1;EVENT=56754;SECONDARY;SU=8;PE=6;SR=2;ALG=PROD;AF=0.0003077;NSAMP=9;MSQ=7.05;AC=9;AN=29246;NFAM=9
chr2	56771836	56771853	chr2	140303043	140303060	574116	5730.29	+	+	BND	LOW	574116_1	N	N]chr2:140303052]	574116_2	N	N]chr2:56771845]	SVTYPE=BND;POS=56771845;STRANDS=++:4;CIPOS=-9,8;CIEND=-9,8;CIPOS95=0,0;CIEND95=0,0;MATEID=574116_2;EVENT=574116;SU=4;PE=0;SR=4;ALG=PROD;AF=0.00636;NSAMP=186;MSQ=19.98;AC=186;AN=29246;NFAM=186	SVTYPE=BND;POS=140303052;STRANDS=++:4;CIPOS=-9,8;CIEND=-9,8;CIPOS95=0,0;CIEND95=0,0;MATEID=574116_1;EVENT=574116;SECONDARY;SU=4;PE=0;SR=4;ALG=PROD;AF=0.00636;NSAMP=186;MSQ=19.98;AC=186;AN=29246;NFAM=186
chr2	56771836	56771853	chr5	115926552	115926569	52559	16676.8	+	+	BND	LOW	52559_1	N	N]chr5:115926561]	52559_2	N	N]chr2:56771845]	SVTYPE=BND;POS=56771845;STRANDS=++:71;CIPOS=-9,8;CIEND=-9,8;CIPOS95=0,0;CIEND95=0,0;MATEID=52559_2;EVENT=52559;SU=71;PE=0;SR=71;ALG=PROD;AF=0.01781;NSAMP=521;MSQ=19.64;AC=521;AN=29246;NFAM=517	SVTYPE=BND;POS=115926561;STRANDS=++:71;CIPOS=-9,8;CIEND=-9,8;CIPOS95=0,0;CIEND95=0,0;MATEID=52559_1;EVENT=52559;SECONDARY;SU=71;PE=0;SR=71;ALG=PROD;AF=0.01781;NSAMP=521;MSQ=19.64;AC=521;AN=29246;NFAM=517
chr2	56775729	56775748	chr2	56776511	56776530	272955	4164.8	+	-	DEL	PASS	272955	N	<DEL>	.	.	.	SVTYPE=DEL;POS=56775739;SVLEN=-782;END=56776521;STRANDS=+-:90;CIPOS=-10,9;CIEND=-10,9;CIPOS95=0,0;CIEND95=0,0;SU=90;PE=81;SR=9;ALG=PROD;AF=0.0003077;NSAMP=9;MSQ=403.82;AC=9;AN=29246;NFAM=9	.
chr2	56780393	56780393	chr2	56785246	56785246	272956	81855.6	+	-	DEL	PASS	272956	N	<DEL>	.	.	.	SVTYPE=DEL;POS=56780393;SVLEN=-4853;END=56785246;STRANDS=+-:3476;CIPOS=0,0;CIEND=0,0;CIPOS95=0,0;CIEND95=0,0;SU=3476;PE=2063;SR=1413;ALG=PROD;AF=0.002667;NSAMP=75;MSQ=544.9;AC=78;AN=29242;NFAM=71	.
chr2	56785293	56785311	chr19	34046395	34046413	47999	4327.77	+	+	BND	LOW	47999_1	N	N]chr19:34046404]	47999_2	N	N]chr2:56785302]	SVTYPE=BND;POS=56785302;STRANDS=++:22;CIPOS=-9,9;CIEND=-9,9;CIPOS95=0,0;CIEND95=0,0;MATEID=47999_2;EVENT=47999;SU=22;PE=0;SR=22;ALG=PROD;AF=0.00424;NSAMP=118;MSQ=29.95;AC=124;AN=29246;NFAM=118	SVTYPE=BND;POS=34046404;STRANDS=++:22;CIPOS=-9,9;CIEND=-9,9;CIPOS95=0,0;CIEND95=0,0;MATEID=47999_1;EVENT=47999;SECONDARY;SU=22;PE=0;SR=22;ALG=PROD;AF=0.00424;NSAMP=118;MSQ=29.95;AC=124;AN=29246;NFAM=118
chr2	56801647	56801693	chr2	56801778	56801813	574117	171.66	+	+	INV	LOW	574117	N	<INV>	.	.	.	SVTYPE=INV;POS=56801684;SVLEN=120;END=56801804;STRANDS=++:1,--:3;IMPRECISE;CIPOS=-37,9;CIEND=-26,9;CIPOS95=-27,0;CIEND95=-26,0;SU=4;PE=4;SR=0;ALG=PROD;AF=0.000171;NSAMP=5;MSQ=32.4;AC=5;AN=29246;NFAM=5	.
chr2	56804470	56804473	chr2	56807203	56807207	272957	411.48	+	-	DEL	PASS	272957	N	<DEL>	.	.	.	SVTYPE=DEL;POS=56804472;SVLEN=-2734;END=56807206;STRANDS=+-:19;CIPOS=-2,1;CIEND=-3,1;CIPOS95=0,0;CIEND95=0,0;SU=19;PE=6;SR=13;ALG=PROD;AF=3.419e-05;NSAMP=1;MSQ=410.47;AC=1;AN=29246;NFAM=1	.
chr2	56806331	56806350	chr2	56809355	56809374	272958	515.64	+	-	DEL	PASS	272958	N	<DEL>	.	.	.	SVTYPE=DEL;POS=56806341;SVLEN=-3024;END=56809365;STRANDS=+-:23;CIPOS=-10,9;CIEND=-10,9;CIPOS95=0,0;CIEND95=0,0;SU=23;PE=8;SR=15;ALG=PROD;AF=3.419e-05;NSAMP=1;MSQ=515.55;AC=1;AN=29246;NFAM=1	.
chr2	56810079	56810098	chr2	56814818	56814824	272959	470.66	+	-	DEL	PASS	272959	N	<DEL>	.	.	.	SVTYPE=DEL;POS=56810089;SVLEN=-4734;END=56814823;STRANDS=+-:19;CIPOS=-10,9;CIEND=-5,1;CIPOS95=0,0;CIEND95=0,0;SU=19;PE=12;SR=7;ALG=PROD;AF=3.419e-05;NSAMP=1;MSQ=470.66;AC=1;AN=29246;NFAM=1	.
chr2	56811411	56811418	chr2	56848941	56848948	272960	425.44	+	-	DEL	PASS	272960	N	<DEL>	.	.	.	SVTYPE=DEL;POS=56811415;SVLEN=-37530;END=56848945;STRANDS=+-:9;CIPOS=-4,3;CIEND=-4,3;CIPOS95=0,0;CIEND95=0,0;SU=9;PE=0;SR=9;ALG=PROD;AF=3.419e-05;NSAMP=1;MSQ=425.44;AC=1;AN=29246;NFAM=1	.
chr2	56813687	56813706	chr2	56813788	56813798	574118	331.28	+	+	INV	LOW	574118	N	<INV>	.	.	.	SVTYPE=INV;POS=56813697;SVLEN=92;END=56813789;STRANDS=++:2,--:2;IMPRECISE;CIPOS=-10,9;CIEND=-1,9;CIPOS95=-1,1;CIEND95=-1,1;SU=4;PE=1;SR=3;ALG=PROD;AF=0.000513;NSAMP=15;MSQ=17.66;AC=15;AN=29242;NFAM=15	.
chr2	56838710	56838729	chr2	56840196	56840215	272963	128.81	+	-	DEL	PASS	272963	N	<DEL>	.	.	.	SVTYPE=DEL;POS=56838720;SVLEN=-1486;END=56840206;STRANDS=+-:6;CIPOS=-10,9;CIEND=-10,9;CIPOS95=0,0;CIEND95=0,0;SU=6;PE=2;SR=4;ALG=PROD;AF=3.419e-05;NSAMP=1;MSQ=128.81;AC=1;AN=29246;NFAM=1	.
chr2	56841705	56841722	chr11	25332863	25332880	42486	12.11	-	-	BND	LOW	42486_1	N	[chr11:25332873[N	42486_2	N	[chr2:56841715[N	SVTYPE=BND;POS=56841715;STRANDS=--:4;CIPOS=-9,8;CIEND=-9,8;CIPOS95=0,0;CIEND95=0,0;MATEID=42486_2;EVENT=42486;SU=4;PE=0;SR=4;ALG=PROD;AF=3.419e-05;NSAMP=1;MSQ=12.11;AC=1;AN=29246;NFAM=1	SVTYPE=BND;POS=25332873;STRANDS=--:4;CIPOS=-9,8;CIEND=-9,8;CIPOS95=0,0;CIEND95=0,0;MATEID=42486_1;EVENT=42486;SECONDARY;SU=4;PE=0;SR=4;ALG=PROD;AF=3.419e-05;NSAMP=1;MSQ=12.11;AC=1;AN=29246;NFAM=1
chr2	56842365	56842411	chr2	56958395	56958450	272964	1471.52	+	-	DEL	PASS	272964	N	<DEL>	.	.	.	SVTYPE=DEL;POS=56842388;SVLEN=-116037;END=56958425;STRANDS=+-:64;CIPOS=-23,23;CIEND=-30,25;CIPOS95=0,0;CIEND95=0,0;SU=64;PE=48;SR=16;ALG=PROD;AF=0.0001026;NSAMP=3;MSQ=490.51;AC=3;AN=29246;NFAM=3	.
chr2	56860604	56860945	chr2	56861675	56862084	272965	557.19	+	-	DEL	PASS	272965	N	<DEL>	.	.	.	SVTYPE=DEL;POS=56860634;SVLEN=-1421;END=56862055;STRANDS=+-:23;IMPRECISE;CIPOS=-30,311;CIEND=-380,29;CIPOS95=-30,42;CIEND95=-74,29;SU=23;PE=23;SR=0;ALG=PROD;AF=0.0001026;NSAMP=3;MSQ=185.73;AC=3;AN=29246;NFAM=2	.
chr2	56867129	56867148	chr2	56871060	56871065	272966	809.24	+	-	DEL	PASS	272966	N	<DEL>	.	.	.	SVTYPE=DEL;POS=56867139;SVLEN=-3925;END=56871064;STRANDS=+-:26;CIPOS=-10,9;CIEND=-4,1;CIPOS95=0,0;CIEND95=0,0;SU=26;PE=18;SR=8;ALG=PROD;AF=3.419e-05;NSAMP=1;MSQ=809.24;AC=1;AN=29246;NFAM=1	.
chr2	56869554	56869611	chrX	37376543	37376600	57400	59469.3	+	+	BND	LOW	57400_1	N	N]chrX:37376572]	57400_2	N	N]chr2:56869583]	SVTYPE=BND;POS=56869583;STRANDS=++:8;CIPOS=-29,28;CIEND=-29,28;CIPOS95=0,0;CIEND95=0,0;MATEID=57400_2;EVENT=57400;SU=8;PE=0;SR=8;ALG=PROD;AF=0.05413;NSAMP=1581;MSQ=21.37;AC=1583;AN=29246;NFAM=1564	SVTYPE=BND;POS=37376572;STRANDS=++:8;CIPOS=-29,28;CIEND=-29,28;CIPOS95=0,0;CIEND95=0,0;MATEID=57400_1;EVENT=57400;SECONDARY;SU=8;PE=0;SR=8;ALG=PROD;AF=0.05413;NSAMP=1581;MSQ=21.37;AC=1583;AN=29246;NFAM=1564
chr2	56873333	56873352	chr2	56873464	56873481	272968	250.79	+	-	DEL	PASS	272968	N	<DEL>	.	.	.	SVTYPE=DEL;POS=56873343;SVLEN=-129;END=56873472;STRANDS=+-:10;CIPOS=-10,9;CIEND=-8,9;CIPOS95=0,0;CIEND95=0,0;SU=10;PE=0;SR=10;ALG=PROD;AF=3.419e-05;NSAMP=1;MSQ=242.78;AC=1;AN=29246;NFAM=1	.
chr2	56881753	56882359	chr11	131873635	131874088	43185	822.08	+	-	BND	LOW	43185_1	N	N[chr11:131874080[	43185_2	N	]chr2:56881763]N	SVTYPE=BND;POS=56881763;STRANDS=+-:4;IMPRECISE;CIPOS=-10,596;CIEND=-444,9;CIPOS95=0,194;CIEND95=-134,2;MATEID=43185_2;EVENT=43185;SU=4;PE=4;SR=0;ALG=PROD;AF=0.001026;NSAMP=30;MSQ=13.38;AC=30;AN=29246;NFAM=30	SVTYPE=BND;POS=131874080;STRANDS=+-:4;IMPRECISE;CIPOS=-444,9;CIEND=-10,596;CIPOS95=-134,2;CIEND95=0,194;MATEID=43185_1;EVENT=43185;SECONDARY;SU=4;PE=4;SR=0;ALG=PROD;AF=0.001026;NSAMP=30;MSQ=13.38;AC=30;AN=29246;NFAM=30
chr2	56889653	56889658	chr2	56890133	56890144	272969	235.33	+	-	MEI	PASS	272969	N	<DEL:ME:LINE|L1|L1MA9>	.	.	.	SVTYPE=MEI;POS=56889653;SVLEN=-486;END=56890139;STRANDS=+-:6;IMPRECISE;CIPOS=0,5;CIEND=-6,5;CIPOS95=0,5;CIEND95=0,0;SU=6;PE=0;SR=6;ALG=PROD;AF=0.0002177;NSAMP=6;MSQ=9.01;AC=6;AN=27560;NFAM=6	.
chr2	56890142	56890159	chr2	56890319	56890336	272970	1918.7	+	-	BND	LOW	272970_1	N	N[chr2:56890329[	272970_2	N	]chr2:56890151]N	SVTYPE=BND;POS=56890151;STRANDS=+-:4;CIPOS=-9,8;CIEND=-9,8;CIPOS95=0,0;CIEND95=0,0;MATEID=272970_2;EVENT=272970;SU=4;PE=0;SR=4;ALG=PROD;AF=0.002052;NSAMP=60;MSQ=19.69;RECLASSIFIED;AC=60;AN=29246;NFAM=60	SVTYPE=BND;POS=56890329;STRANDS=+-:4;CIPOS=-9,8;CIEND=-9,8;CIPOS95=0,0;CIEND95=0,0;MATEID=272970_1;EVENT=272970;SECONDARY;SU=4;PE=0;SR=4;ALG=PROD;AF=0.002052;NSAMP=60;MSQ=19.69;RECLASSIFIED;AC=60;AN=29246;NFAM=60
chr2	56890588	56890630	chr2	56919484	56919527	495522	427.36	-	+	DUP	PASS	495522	N	<DUP>	.	.	.	SVTYPE=DUP;POS=56890610;SVLEN=28896;END=56919506;STRANDS=-+:49;CIPOS=-22,20;CIEND=-22,21;CIPOS95=0,0;CIEND95=0,0;SU=49;PE=21;SR=28;ALG=PROD;AF=6.839e-05;NSAMP=2;MSQ=213.26;AC=2;AN=29246;NFAM=2	.
chr2	56909747	56909763	chr2	56909863	56909880	272972	12.11	+	-	BND	LOW	272972_1	N	N[chr2:56909873[	272972_2	N	]chr2:56909757]N	SVTYPE=BND;POS=56909757;STRANDS=+-:4;IMPRECISE;CIPOS=-10,6;CIEND=-9,8;CIPOS95=-1,0;CIEND95=0,0;MATEID=272972_2;EVENT=272972;SU=4;PE=0;SR=4;ALG=PROD;AF=3.419e-05;NSAMP=1;MSQ=12.11;RECLASSIFIED;AC=1;AN=29246;NFAM=1	SVTYPE=BND;POS=56909873;STRANDS=+-:4;IMPRECISE;CIPOS=-9,8;CIEND=-10,6;CIPOS95=0,0;CIEND95=-1,0;MATEID=272972_1;EVENT=272972;SECONDARY;SU=4;PE=0;SR=4;ALG=PROD;AF=3.419e-05;NSAMP=1;MSQ=12.11;RECLASSIFIED;AC=1;AN=29246;NFAM=1
chr2	56914323	56914340	chrX	28604729	28604747	57322	63.33	+	+	BND	LOW	57322_1	N	N]chrX:28604738]	57322_2	N	N]chr2:56914332]	SVTYPE=BND;POS=56914332;STRANDS=++:4;IMPRECISE;CIPOS=-9,8;CIEND=-9,9;CIPOS95=-1,1;CIEND95=0,1;MATEID=57322_2;EVENT=57322;SU=4;PE=0;SR=4;ALG=PROD;AF=3.419e-05;NSAMP=1;MSQ=62.93;AC=1;AN=29246;NFAM=1	SVTYPE=BND;POS=28604738;STRANDS=++:4;IMPRECISE;CIPOS=-9,9;CIEND=-9,8;CIPOS95=0,1;CIEND95=-1,1;MATEID=57322_1;EVENT=57322;SECONDARY;SU=4;PE=0;SR=4;ALG=PROD;AF=3.419e-05;NSAMP=1;MSQ=62.93;AC=1;AN=29246;NFAM=1
chr2	56925409	56925456	chr2	56927101	56927155	272973	893.01	+	-	DEL	PASS	272973	N	<DEL>	.	.	.	SVTYPE=DEL;POS=56925433;SVLEN=-1693;END=56927126;STRANDS=+-:44;CIPOS=-24,23;CIEND=-25,29;CIPOS95=0,0;CIEND95=0,0;SU=44;PE=21;SR=23;ALG=PROD;AF=6.839e-05;NSAMP=2;MSQ=446.42;AC=2;AN=29246;NFAM=2	.
chr2	56929122	56929139	chr8	56526760	56526777	55617	23535.3	+	+	BND	LOW	55617_1	N	N]chr8:56526769]	55617_2	N	N]chr2:56929131]	SVTYPE=BND;POS=56929131;STRANDS=++:4;CIPOS=-9,8;CIEND=-9,8;CIPOS95=0,0;CIEND95=0,0;MATEID=55617_2;EVENT=55617;SU=4;PE=0;SR=4;ALG=PROD;AF=0.02404;NSAMP=703;MSQ=23.36;AC=703;AN=29246;NFAM=703	SVTYPE=BND;POS=56526769;STRANDS=++:4;CIPOS=-9,8;CIEND=-9,8;CIPOS95=0,0;CIEND95=0,0;MATEID=55617_1;EVENT=55617;SECONDARY;SU=4;PE=0;SR=4;ALG=PROD;AF=0.02404;NSAMP=703;MSQ=23.36;AC=703;AN=29246;NFAM=703
chr2	56937356	56937375	chr2	56937446	56937465	272974	208.97	+	-	BND	LOW	272974_1	N	N[chr2:56937457[	272974_2	N	]chr2:56937366]N	SVTYPE=BND;POS=56937366;STRANDS=+-:8;CIPOS=-10,9;CIEND=-10,9;CIPOS95=0,0;CIEND95=0,0;MATEID=272974_2;EVENT=272974;SU=8;PE=0;SR=8;ALG=PROD;AF=3.419e-05;NSAMP=1;MSQ=206.84;RECLASSIFIED;AC=1;AN=29246;NFAM=1	SVTYPE=BND;POS=56937457;STRANDS=+-:8;CIPOS=-10,9;CIEND=-10,9;CIPOS95=0,0;CIEND95=0,0;MATEID=272974_1;EVENT=272974;SECONDARY;SU=8;PE=0;SR=8;ALG=PROD;AF=3.419e-05;NSAMP=1;MSQ=206.84;RECLASSIFIED;AC=1;AN=29246;NFAM=1
chr2	56941350	56941394	chr2	56941494	56941553	272975	768.94	+	-	BND	PASS	272975_1	N	N[chr2:56941525[	272975_2	N	]chr2:56941373]N	SVTYPE=BND;POS=56941373;STRANDS=+-:29;CIPOS=-23,21;CIEND=-30,29;CIPOS95=0,0;CIEND95=0,0;MATEID=272975_2;EVENT=272975;SU=29;PE=0;SR=29;ALG=PROD;AF=6.839e-05;NSAMP=2;MSQ=382.18;RECLASSIFIED;AC=2;AN=29246;NFAM=2	SVTYPE=BND;POS=56941525;STRANDS=+-:29;CIPOS=-30,29;CIEND=-23,21;CIPOS95=0,0;CIEND95=0,0;MATEID=272975_1;EVENT=272975;SECONDARY;SU=29;PE=0;SR=29;ALG=PROD;AF=6.839e-05;NSAMP=2;MSQ=382.18;RECLASSIFIED;AC=2;AN=29246;NFAM=2
chr2	56956467	56956470	chr2	56956538	56956541	272976	8476.73	+	-	BND	LOW	272976_1	N	N[chr2:56956540[	272976_2	N	]chr2:56956469]N	SVTYPE=BND;POS=56956469;STRANDS=+-:314;CIPOS=-2,1;CIEND=-1,2;CIPOS95=0,0;CIEND95=0,0;MATEID=272976_2;EVENT=272976;SU=314;PE=2;SR=312;ALG=PROD;AF=0.00106;NSAMP=31;MSQ=219.8;RECLASSIFIED;AC=31;AN=29244;NFAM=28	SVTYPE=BND;POS=56956540;STRANDS=+-:314;CIPOS=-1,2;CIEND=-2,1;CIPOS95=0,0;CIEND95=0,0;MATEID=272976_1;EVENT=272976;SECONDARY;SU=314;PE=2;SR=312;ALG=PROD;AF=0.00106;NSAMP=31;MSQ=219.8;RECLASSIFIED;AC=31;AN=29244;NFAM=28
chr2	56960757	56960761	chr2	56960928	56960931	272977	4505.24	+	-	BND	PASS	272977_1	N	N[chr2:56960931[	272977_2	N	]chr2:56960760]N	SVTYPE=BND;POS=56960760;STRANDS=+-:189;CIPOS=-3,1;CIEND=-2,1;CIPOS95=0,0;CIEND95=0,0;MATEID=272977_2;EVENT=272977;SU=189;PE=6;SR=183;ALG=PROD;AF=0.0005471;NSAMP=16;MSQ=264.29;RECLASSIFIED;AC=16;AN=29246;NFAM=16	SVTYPE=BND;POS=56960931;STRANDS=+-:189;CIPOS=-2,1;CIEND=-3,1;CIPOS95=0,0;CIEND95=0,0;MATEID=272977_1;EVENT=272977;SECONDARY;SU=189;PE=6;SR=183;ALG=PROD;AF=0.0005471;NSAMP=16;MSQ=264.29;RECLASSIFIED;AC=16;AN=29246;NFAM=16
chr2	56965745	56965750	chr2	56973017	56973023	495523	169.7	-	+	BND	LOW	495523_1	N	]chr2:56973021]N	495523_2	N	N[chr2:56965750[	SVTYPE=BND;POS=56965750;STRANDS=-+:17;CIPOS=-4,1;CIEND=-4,2;CIPOS95=0,0;CIEND95=0,0;MATEID=495523_2;EVENT=495523;SU=17;PE=7;SR=10;ALG=PROD;AF=3.419e-05;NSAMP=1;MSQ=147.27;RECLASSIFIED;AC=1;AN=29246;NFAM=1	SVTYPE=BND;POS=56973021;STRANDS=-+:17;CIPOS=-4,2;CIEND=-4,1;CIPOS95=0,0;CIEND95=0,0;MATEID=495523_1;EVENT=495523;SECONDARY;SU=17;PE=7;SR=10;ALG=PROD;AF=3.419e-05;NSAMP=1;MSQ=147.27;RECLASSIFIED;AC=1;AN=29246;NFAM=1
chr2	56965954	56965965	chr2	56973006	56973025	272978	112.95	+	-	BND	LOW	272978_1	N	N[chr2:56973017[	272978_2	N	]chr2:56965960]N	SVTYPE=BND;POS=56965960;STRANDS=+-:12;CIPOS=-6,5;CIEND=-10,9;CIPOS95=0,0;CIEND95=0,0;MATEID=272978_2;EVENT=272978;SU=12;PE=6;SR=6;ALG=PROD;AF=3.419e-05;NSAMP=1;MSQ=107.51;RECLASSIFIED;AC=1;AN=29246;NFAM=1	SVTYPE=BND;POS=56973017;STRANDS=+-:12;CIPOS=-10,9;CIEND=-6,5;CIPOS95=0,0;CIEND95=0,0;MATEID=272978_1;EVENT=272978;SECONDARY;SU=12;PE=6;SR=6;ALG=PROD;AF=3.419e-05;NSAMP=1;MSQ=107.51;RECLASSIFIED;AC=1;AN=29246;NFAM=1
chr2	56974992	56974993	chr2	56986262	56986263	272979	44326.6	+	-	DEL	PASS	272979	N	<DEL>	.	.	.	SVTYPE=DEL;POS=56974993;SVLEN=-11270;END=56986263;STRANDS=+-:1815;CIPOS=-1,0;CIEND=-1,0;CIPOS95=0,0;CIEND95=0,0;SU=1815;PE=1002;SR=813;ALG=PROD;AF=0.001881;NSAMP=55;MSQ=520.24;AC=55;AN=29246;NFAM=51	.
chr2	57003217	57003236	chr7	158814337	158814351	55259	2128.38	+	+	BND	LOW	55259_1	N	N]chr7:158814345]	55259_2	N	N]chr2:57003227]	SVTYPE=BND;POS=57003227;STRANDS=++:72;CIPOS=-10,9;CIEND=-8,6;CIPOS95=0,0;CIEND95=0,0;MATEID=55259_2;EVENT=55259;SU=72;PE=66;SR=6;ALG=PROD;AF=0.002633;NSAMP=76;MSQ=17.94;AC=77;AN=29246;NFAM=75	SVTYPE=BND;POS=158814345;STRANDS=++:72;CIPOS=-8,6;CIEND=-10,9;CIPOS95=0,0;CIEND95=0,0;MATEID=55259_1;EVENT=55259;SECONDARY;SU=72;PE=66;SR=6;ALG=PROD;AF=0.002633;NSAMP=76;MSQ=17.94;AC=77;AN=29246;NFAM=75
chr2	57003218	57003235	chr6	133342596	133342613	54020	8044.53	+	+	BND	LOW	54020_1	N	N]chr6:133342605]	54020_2	N	N]chr2:57003227]	SVTYPE=BND;POS=57003227;STRANDS=++:4;CIPOS=-9,8;CIEND=-9,8;CIPOS95=0,0;CIEND95=0,0;MATEID=54020_2;EVENT=54020;SU=4;PE=0;SR=4;ALG=PROD;AF=0.01125;NSAMP=329;MSQ=17.79;AC=329;AN=29246;NFAM=327	SVTYPE=BND;POS=133342605;STRANDS=++:4;CIPOS=-9,8;CIEND=-9,8;CIPOS95=0,0;CIEND95=0,0;MATEID=54020_1;EVENT=54020;SECONDARY;SU=4;PE=0;SR=4;ALG=PROD;AF=0.01125;NSAMP=329;MSQ=17.79;AC=329;AN=29246;NFAM=327
chr2	57004826	57004874	chr2	57240259	57240308	272981	597.03	+	-	DEL	PASS	272981	N	<DEL>	.	.	.	SVTYPE=DEL;POS=57004850;SVLEN=-235435;END=57240285;STRANDS=+-:27;CIPOS=-24,24;CIEND=-26,23;CIPOS95=0,0;CIEND95=0,0;SU=27;PE=17;SR=10;ALG=PROD;AF=6.839e-05;NSAMP=2;MSQ=298.17;AC=2;AN=29246;NFAM=1	.
chr2	57010417	57010474	chr13	104786691	104786748	44715	1126.89	-	+	BND	LOW	44715_1	N	]chr13:104786720]N	44715_2	N	N[chr2:57010447[	SVTYPE=BND;POS=57010447;STRANDS=-+:4;CIPOS=-29,28;CIEND=-29,28;CIPOS95=0,0;CIEND95=0,0;MATEID=44715_2;EVENT=44715;SU=4;PE=0;SR=4;ALG=PROD;AF=0.001607;NSAMP=44;MSQ=16.98;AC=47;AN=29246;NFAM=44	SVTYPE=BND;POS=104786720;STRANDS=-+:4;CIPOS=-29,28;CIEND=-29,28;CIPOS95=0,0;CIEND95=0,0;MATEID=44715_1;EVENT=44715;SECONDARY;SU=4;PE=0;SR=4;ALG=PROD;AF=0.001607;NSAMP=44;MSQ=16.98;AC=47;AN=29246;NFAM=44
chr2	57010453	57010459	chr6	62955710	62955716	53537	1.53368e+06	+	+	BND	LOW	53537_1	N	N]chr6:62955713]	53537_2	N	N]chr2:57010456]	SVTYPE=BND;POS=57010456;STRANDS=++:5202,--:1079,+-:4,-+:294;CIPOS=-3,3;CIEND=-3,3;CIPOS95=0,0;CIEND95=0,0;MATEID=53537_2;EVENT=53537;SU=6579;PE=1;SR=6578;ALG=PROD;AF=0.4194;NSAMP=12083;MSQ=74.58;AC=12267;AN=29246;NFAM=11178	SVTYPE=BND;POS=62955713;STRANDS=++:5202,--:1079,+-:4,-+:294;CIPOS=-3,3;CIEND=-3,3;CIPOS95=0,0;CIEND95=0,0;MATEID=53537_1;EVENT=53537;SECONDARY;SU=6579;PE=1;SR=6578;ALG=PROD;AF=0.4194;NSAMP=12083;MSQ=74.58;AC=12267;AN=29246;NFAM=11178
chr2	57014283	57014283	chr2	57015025	57015025	495524	11660.7	-	+	BND	LOW	495524_1	N	]chr2:57015025]N	495524_2	N	N[chr2:57014284[	SVTYPE=BND;POS=57014284;STRANDS=-+:949;CIPOS=0,0;CIEND=0,0;CIPOS95=0,0;CIEND95=0,0;MATEID=495524_2;EVENT=495524;SU=949;PE=0;SR=949;ALG=PROD;AF=0.01248;NSAMP=364;MSQ=26.91;RECLASSIFIED;AC=365;AN=29246;NFAM=358	SVTYPE=BND;POS=57015025;STRANDS=-+:949;CIPOS=0,0;CIEND=0,0;CIPOS95=0,0;CIEND95=0,0;MATEID=495524_1;EVENT=495524;SECONDARY;SU=949;PE=0;SR=949;ALG=PROD;AF=0.01248;NSAMP=364;MSQ=26.91;RECLASSIFIED;AC=365;AN=29246;NFAM=358
chr2	57014934	57014952	chr2	57015068	57015086	272983	1351.75	+	-	DEL	PASS	272983	N	<DEL>	.	.	.	SVTYPE=DEL;POS=57014944;SVLEN=-133;END=57015077;STRANDS=+-:52;CIPOS=-10,8;CIEND=-9,9;CIPOS95=0,0;CIEND95=0,0;SU=52;PE=0;SR=52;ALG=PROD;AF=3.419e-05;NSAMP=1;MSQ=656.58;AC=1;AN=29246;NFAM=1	.
chr2	57015023	57015206	chr2	57018021	57018153	272984	94053.2	+	-	DEL	PASS	272984	N	<DEL>	.	.	.	SVTYPE=DEL;POS=57015026;SVLEN=-3118;END=57018144;STRANDS=+-:2210;IMPRECISE;CIPOS=-3,180;CIEND=-123,9;CIPOS95=-3,3;CIEND95=-1,1;SU=2210;PE=2210;SR=0;ALG=PROD;AF=0.02879;NSAMP=739;MSQ=102.58;MEDGQR=2.09;Q10GQR=1.84;AC=842;AN=29246;NFAM=721	.
chr2	57019139	57019434	chr2	57067069	57067459	574119	82.37	+	+	BND	LOW	574119_1	N	N]chr2:57067079]	574119_2	N	N]chr2:57019149]	SVTYPE=BND;POS=57019149;STRANDS=++:5;IMPRECISE;CIPOS=-10,285;CIEND=-10,380;CIPOS95=-2,69;CIEND95=-2,102;MATEID=574119_2;EVENT=574119;SU=5;PE=5;SR=0;ALG=PROD;AF=3.419e-05;NSAMP=1;MSQ=77.77;AC=1;AN=29246;NFAM=1	SVTYPE=BND;POS=57067079;STRANDS=++:5;IMPRECISE;CIPOS=-10,380;CIEND=-10,285;CIPOS95=-2,102;CIEND95=-2,69;MATEID=574119_1;EVENT=574119;SECONDARY;SU=5;PE=5;SR=0;ALG=PROD;AF=3.419e-05;NSAMP=1;MSQ=77.77;AC=1;AN=29246;NFAM=1
chr2	57020796	57021229	chr2	84557596	84558087	574120	446817.0	+	+	BND	LOW	574120_1	N	N]chr2:84557626]	574120_2	N	N]chr2:57020826]	SVTYPE=BND;POS=57020826;STRANDS=++:8;IMPRECISE;CIPOS=-30,403;CIEND=-30,461;CIPOS95=-30,108;CIEND95=-30,122;MATEID=574120_2;EVENT=574120;SU=8;PE=8;SR=0;ALG=PROD;AF=0.1313;NSAMP=3839;MSQ=67.67;AC=3841;AN=29246;NFAM=3660	SVTYPE=BND;POS=84557626;STRANDS=++:8;IMPRECISE;CIPOS=-30,461;CIEND=-30,403;CIPOS95=-30,122;CIEND95=-30,108;MATEID=574120_1;EVENT=574120;SECONDARY;SU=8;PE=8;SR=0;ALG=PROD;AF=0.1313;NSAMP=3839;MSQ=67.67;AC=3841;AN=29246;NFAM=3660
chr2	57020804	57020821	chr4	44956055	44956072	50953	223468.0	-	+	BND	LOW	50953_1	N	]chr4:44956064]N	50953_2	N	N[chr2:57020814[	SVTYPE=BND;POS=57020814;STRANDS=-+:40;CIPOS=-9,8;CIEND=-9,8;CIPOS95=0,0;CIEND95=0,0;MATEID=50953_2;EVENT=50953;SU=40;PE=0;SR=40;ALG=PROD;AF=0.07601;NSAMP=2223;MSQ=60.92;AC=2223;AN=29246;NFAM=2158	SVTYPE=BND;POS=44956064;STRANDS=-+:40;CIPOS=-9,8;CIEND=-9,8;CIPOS95=0,0;CIEND95=0,0;MATEID=50953_1;EVENT=50953;SECONDARY;SU=40;PE=0;SR=40;ALG=PROD;AF=0.07601;NSAMP=2223;MSQ=60.92;AC=2223;AN=29246;NFAM=2158
chr2	57020818	57020835	chr4	44955725	44955742	50952	134.93	+	-	BND	LOW	50952_1	N	N[chr4:44955735[	50952_2	N	]chr2:57020827]N	SVTYPE=BND;POS=57020827;STRANDS=+-:4;CIPOS=-9,8;CIEND=-9,8;CIPOS95=0,0;CIEND95=0,0;MATEID=50952_2;EVENT=50952;SU=4;PE=0;SR=4;ALG=PROD;AF=0.000171;NSAMP=5;MSQ=8.6;AC=5;AN=29246;NFAM=5	SVTYPE=BND;POS=44955735;STRANDS=+-:4;CIPOS=-9,8;CIEND=-9,8;CIPOS95=0,0;CIEND95=0,0;MATEID=50952_1;EVENT=50952;SECONDARY;SU=4;PE=0;SR=4;ALG=PROD;AF=0.000171;NSAMP=5;MSQ=8.6;AC=5;AN=29246;NFAM=5
chr2	57036748	57036767	chr12	3498269	3498288	43239	251.48	-	+	BND	PASS	43239_1	N	]chr12:3498279]N	43239_2	N	N[chr2:57036759[	SVTYPE=BND;POS=57036759;STRANDS=-+:18;CIPOS=-10,9;CIEND=-10,9;CIPOS95=0,0;CIEND95=0,0;MATEID=43239_2;EVENT=43239;SU=18;PE=11;SR=7;ALG=PROD;AF=3.419e-05;NSAMP=1;MSQ=251.48;AC=1;AN=29246;NFAM=1	SVTYPE=BND;POS=3498279;STRANDS=-+:18;CIPOS=-10,9;CIEND=-10,9;CIPOS95=0,0;CIEND95=0,0;MATEID=43239_1;EVENT=43239;SECONDARY;SU=18;PE=11;SR=7;ALG=PROD;AF=3.419e-05;NSAMP=1;MSQ=251.48;AC=1;AN=29246;NFAM=1
chr2	57036752	57037294	chr12	3497249	3497786	43238	89.8	+	-	BND	LOW	43238_1	N	N[chr12:3497778[	43238_2	N	]chr2:57036760]N	SVTYPE=BND;POS=57036760;STRANDS=+-:7;IMPRECISE;CIPOS=-8,534;CIEND=-528,9;CIPOS95=0,114;CIEND95=-109,2;MATEID=43238_2;EVENT=43238;SU=7;PE=7;SR=0;ALG=PROD;AF=3.419e-05;NSAMP=1;MSQ=89.8;AC=1;AN=29246;NFAM=1	SVTYPE=BND;POS=3497778;STRANDS=+-:7;IMPRECISE;CIPOS=-528,9;CIEND=-8,534;CIPOS95=-109,2;CIEND95=0,114;MATEID=43238_1;EVENT=43238;SECONDARY;SU=7;PE=7;SR=0;ALG=PROD;AF=3.419e-05;NSAMP=1;MSQ=89.8;AC=1;AN=29246;NFAM=1
chr2	57037902	57037959	chr2	57038468	57038518	272987	2164.41	+	-	BND	PASS	272987_1	N	N[chr2:57038497[	272987_2	N	]chr2:57037931]N	SVTYPE=BND;POS=57037931;STRANDS=+-:46;CIPOS=-29,28;CIEND=-28,22;CIPOS95=0,0;CIEND95=0,0;MATEID=272987_2;EVENT=272987;SU=46;PE=35;SR=11;ALG=PROD;AF=0.0001026;NSAMP=3;MSQ=28.37;RECLASSIFIED;AC=3;AN=29246;NFAM=3	SVTYPE=BND;POS=57038497;STRANDS=+-:46;CIPOS=-28,22;CIEND=-29,28;CIPOS95=0,0;CIEND95=0,0;MATEID=272987_1;EVENT=272987;SECONDARY;SU=46;PE=35;SR=11;ALG=PROD;AF=0.0001026;NSAMP=3;MSQ=28.37;RECLASSIFIED;AC=3;AN=29246;NFAM=3
chr2	57039769	57039780	chr2	57039894	57039905	272988	1212.58	+	-	BND	LOW	272988_1	N	N[chr2:57039901[	272988_2	N	]chr2:57039775]N	SVTYPE=BND;POS=57039775;STRANDS=+-:6;IMPRECISE;CIPOS=-6,5;CIEND=-6,5;CIPOS95=0,0;CIEND95=0,1;MATEID=272988_2;EVENT=272988;SU=6;PE=0;SR=6;ALG=PROD;AF=0.001675;NSAMP=49;MSQ=16.29;RECLASSIFIED;AC=49;AN=29246;NFAM=49	SVTYPE=BND;POS=57039901;STRANDS=+-:6;IMPRECISE;CIPOS=-6,5;CIEND=-6,5;CIPOS95=0,1;CIEND95=0,0;MATEID=272988_1;EVENT=272988;SECONDARY;SU=6;PE=0;SR=6;ALG=PROD;AF=0.001675;NSAMP=49;MSQ=16.29;RECLASSIFIED;AC=49;AN=29246;NFAM=49
chr2	57043142	57043745	chr18	67312627	67313079	47570	262.27	-	+	BND	PASS	47570_1	N	]chr18:67312676]N	47570_2	N	N[chr2:57043697[	SVTYPE=BND;POS=57043697;STRANDS=-+:12;IMPRECISE;CIPOS=-554,49;CIEND=-49,403;CIPOS95=-79,49;CIEND95=-49,58;MATEID=47570_2;EVENT=47570;SU=12;PE=12;SR=0;ALG=PROD;AF=3.419e-05;NSAMP=1;MSQ=260.56;AC=1;AN=29246;NFAM=1	SVTYPE=BND;POS=67312676;STRANDS=-+:12;IMPRECISE;CIPOS=-49,403;CIEND=-554,49;CIPOS95=-49,58;CIEND95=-79,49;MATEID=47570_1;EVENT=47570;SECONDARY;SU=12;PE=12;SR=0;ALG=PROD;AF=3.419e-05;NSAMP=1;MSQ=260.56;AC=1;AN=29246;NFAM=1
chr2	57048503	57048522	chr2	57139865	57139884	272989	890.15	+	-	DEL	PASS	272989	N	<DEL>	.	.	.	SVTYPE=DEL;POS=57048513;SVLEN=-91362;END=57139875;STRANDS=+-:12;CIPOS=-10,9;CIEND=-10,9;CIPOS95=0,0;CIEND95=0,0;SU=12;PE=0;SR=12;ALG=PROD;AF=3.419e-05;NSAMP=1;MSQ=890.15;AC=1;AN=29246;NFAM=1	.
chr2	57050404	57050404	chrX	11552538	11552538	57131	102892.0	-	-	BND	LOW	57131_1	N	[chrX:11552539[N	57131_2	N	[chr2:57050405[N	SVTYPE=BND;POS=57050405;STRANDS=--:1454;CIPOS=0,0;CIEND=0,0;CIPOS95=0,0;CIEND95=0,0;MATEID=57131_2;EVENT=57131;SU=1454;PE=74;SR=1380;ALG=PROD;AF=0.05467;NSAMP=1582;MSQ=38.37;AC=1599;AN=29246;NFAM=1526	SVTYPE=BND;POS=11552539;STRANDS=--:1454;CIPOS=0,0;CIEND=0,0;CIPOS95=0,0;CIEND95=0,0;MATEID=57131_1;EVENT=57131;SECONDARY;SU=1454;PE=74;SR=1380;ALG=PROD;AF=0.05467;NSAMP=1582;MSQ=38.37;AC=1599;AN=29246;NFAM=1526
chr2	57050409	57050427	chrX	11552612	11552625	57132	2717.27	+	+	BND	LOW	57132_1	N	N]chrX:11552619]	57132_2	N	N]chr2:57050419]	SVTYPE=BND;POS=57050419;STRANDS=++:103;IMPRECISE;CIPOS=-10,8;CIEND=-7,6;CIPOS95=0,0;CIEND95=-1,1;MATEID=57132_2;EVENT=57132;SU=103;PE=61;SR=42;ALG=PROD;AF=0.002359;NSAMP=68;MSQ=23.54;AC=69;AN=29246;NFAM=68	SVTYPE=BND;POS=11552619;STRANDS=++:103;IMPRECISE;CIPOS=-7,6;CIEND=-10,8;CIPOS95=-1,1;CIEND95=0,0;MATEID=57132_1;EVENT=57132;SECONDARY;SU=103;PE=61;SR=42;ALG=PROD;AF=0.002359;NSAMP=68;MSQ=23.54;AC=69;AN=29246;NFAM=68
chr2	57051982	57051985	chr2	57120319	57120321	272990	848.28	+	-	DEL	PASS	272990	N	<DEL>	.	.	.	SVTYPE=DEL;POS=57051984;SVLEN=-68337;END=57120321;STRANDS=+-:35;CIPOS=-2,1;CIEND=-2,0;CIPOS95=0,0;CIEND95=0,0;SU=35;PE=18;SR=17;ALG=PROD;AF=3.419e-05;NSAMP=1;MSQ=848.26;AC=1;AN=29246;NFAM=1	.
chr2	57059898	57059907	chr2	57064984	57064992	574121	270.01	+	+	BND	PASS	574121_1	N	N]chr2:57064988]	574121_2	N	N]chr2:57059903]	SVTYPE=BND;POS=57059903;STRANDS=++:15;CIPOS=-5,4;CIEND=-4,4;CIPOS95=0,0;CIEND95=0,0;MATEID=574121_2;EVENT=574121;SU=15;PE=8;SR=7;ALG=PROD;AF=3.419e-05;NSAMP=1;MSQ=266.7;AC=1;AN=29246;NFAM=1	SVTYPE=BND;POS=57064988;STRANDS=++:15;CIPOS=-4,4;CIEND=-5,4;CIPOS95=0,0;CIEND95=0,0;MATEID=574121_1;EVENT=574121;SECONDARY;SU=15;PE=8;SR=7;ALG=PROD;AF=3.419e-05;NSAMP=1;MSQ=266.7;AC=1;AN=29246;NFAM=1
chr2	57064363	57064380	chr2	57069077	57069092	574122	118.02	-	-	BND	LOW	574122_1	N	[chr2:57069087[N	574122_2	N	[chr2:57064373[N	SVTYPE=BND;POS=57064373;STRANDS=--:9;CIPOS=-9,8;CIEND=-9,6;CIPOS95=0,0;CIEND95=0,0;MATEID=574122_2;EVENT=574122;SU=9;PE=5;SR=4;ALG=PROD;AF=3.42e-05;NSAMP=1;MSQ=110.77;AC=1;AN=29244;NFAM=1	SVTYPE=BND;POS=57069087;STRANDS=--:9;CIPOS=-9,6;CIEND=-9,8;CIPOS95=0,0;CIEND95=0,0;MATEID=574122_1;EVENT=574122;SECONDARY;SU=9;PE=5;SR=4;ALG=PROD;AF=3.42e-05;NSAMP=1;MSQ=110.77;AC=1;AN=29244;NFAM=1
chr2	57067120	57067449	chr2	62647582	62648050	272993	110.33	+	-	BND	LOW	272993_1	N	N[chr2:62648042[	272993_2	N	]chr2:57067130]N	SVTYPE=BND;POS=57067130;STRANDS=+-:10;IMPRECISE;CIPOS=-10,319;CIEND=-459,9;CIPOS95=-2,90;CIEND95=-89,2;MATEID=272993_2;EVENT=272993;SU=10;PE=10;SR=0;ALG=PROD;AF=3.419e-05;NSAMP=1;MSQ=110.33;RECLASSIFIED;AC=1;AN=29246;NFAM=1	SVTYPE=BND;POS=62648042;STRANDS=+-:10;IMPRECISE;CIPOS=-459,9;CIEND=-10,319;CIPOS95=-89,2;CIEND95=-2,90;MATEID=272993_1;EVENT=272993;SECONDARY;SU=10;PE=10;SR=0;ALG=PROD;AF=3.419e-05;NSAMP=1;MSQ=110.33;RECLASSIFIED;AC=1;AN=29246;NFAM=1
chr2	57067685	57067702	chr2	57067736	57067753	574123	121.76	-	-	BND	LOW	574123_1	N	[chr2:57067746[N	574123_2	N	[chr2:57067695[N	SVTYPE=BND;POS=57067695;STRANDS=--:4;CIPOS=-9,8;CIEND=-9,8;CIPOS95=0,0;CIEND95=0,0;MATEID=574123_2;EVENT=574123;SU=4;PE=0;SR=4;ALG=PROD;AF=0.0001026;NSAMP=3;MSQ=12.42;AC=3;AN=29246;NFAM=3	SVTYPE=BND;POS=57067746;STRANDS=--:4;CIPOS=-9,8;CIEND=-9,8;CIPOS95=0,0;CIEND95=0,0;MATEID=574123_1;EVENT=574123;SECONDARY;SU=4;PE=0;SR=4;ALG=PROD;AF=0.0001026;NSAMP=3;MSQ=12.42;AC=3;AN=29246;NFAM=3
chr2	57068160	57068166	chr2	57075244	57075251	272994	2778.23	+	-	DEL	PASS	272994	N	<DEL>	.	.	.	SVTYPE=DEL;POS=57068163;SVLEN=-7086;END=57075249;STRANDS=+-:119;CIPOS=-3,3;CIEND=-5,2;CIPOS95=0,0;CIEND95=0,0;SU=119;PE=69;SR=50;ALG=PROD;AF=0.0001026;NSAMP=3;MSQ=258.73;AC=3;AN=29246;NFAM=3	.
chr2	57089564	57089565	chr2	57097529	57097531	495525	11542.2	-	+	DUP	PASS	495525	N	<DUP>	.	.	.	SVTYPE=DUP;POS=57089565;SVLEN=7965;END=57097530;STRANDS=-+:1113;CIPOS=-1,0;CIEND=-1,1;CIPOS95=0,0;CIEND95=0,0;SU=1113;PE=595;SR=518;ALG=PROD;AF=0.002052;NSAMP=51;MSQ=206.34;AC=60;AN=29246;NFAM=49	.
chr2	57091121	57091706	chr21	17459992	17460320	48888	661.3	-	-	BND	LOW	48888_1	N	[chr21:17460312[N	48888_2	N	[chr2:57091697[N	SVTYPE=BND;POS=57091697;STRANDS=--:31;IMPRECISE;CIPOS=-575,10;CIEND=-319,9;CIPOS95=-90,10;CIEND95=-33,9;MATEID=48888_2;EVENT=48888;SU=31;PE=31;SR=0;ALG=PROD;AF=0.000889;NSAMP=26;MSQ=22.29;AC=26;AN=29246;NFAM=26	SVTYPE=BND;POS=17460312;STRANDS=--:31;IMPRECISE;CIPOS=-319,9;CIEND=-575,10;CIPOS95=-33,9;CIEND95=-90,10;MATEID=48888_1;EVENT=48888;SECONDARY;SU=31;PE=31;SR=0;ALG=PROD;AF=0.000889;NSAMP=26;MSQ=22.29;AC=26;AN=29246;NFAM=26
chr2	57091705	57092004	chr5	172507959	172508347	52916	786.99	+	+	BND	LOW	52916_1	N	N]chr5:172507969]	52916_2	N	N]chr2:57091715]	SVTYPE=BND;POS=57091715;STRANDS=++:30;IMPRECISE;CIPOS=-10,289;CIEND=-10,378;CIPOS95=-10,18;CIEND95=-10,57;MATEID=52916_2;EVENT=52916;SU=30;PE=30;SR=0;ALG=PROD;AF=0.0007864;NSAMP=23;MSQ=29.9;AC=23;AN=29246;NFAM=23	SVTYPE=BND;POS=172507969;STRANDS=++:30;IMPRECISE;CIPOS=-10,378;CIEND=-10,289;CIPOS95=-10,57;CIEND95=-10,18;MATEID=52916_1;EVENT=52916;SECONDARY;SU=30;PE=30;SR=0;ALG=PROD;AF=0.0007864;NSAMP=23;MSQ=29.9;AC=23;AN=29246;NFAM=23
chr2	57091901	57091985	chr8	72881750	72881833	55708	1225.16	-	+	BND	PASS	55708_1	N	]chr8:72881792]N	55708_2	N	N[chr2:57091945[	SVTYPE=BND;POS=57091945;STRANDS=-+:67;CIPOS=-43,41;CIEND=-42,41;CIPOS95=0,0;CIEND95=0,0;MATEID=55708_2;EVENT=55708;SU=67;PE=28;SR=39;ALG=PROD;AF=3.419e-05;NSAMP=1;MSQ=485.24;AC=1;AN=29246;NFAM=1	SVTYPE=BND;POS=72881792;STRANDS=-+:67;CIPOS=-42,41;CIEND=-43,41;CIPOS95=0,0;CIEND95=0,0;MATEID=55708_1;EVENT=55708;SECONDARY;SU=67;PE=28;SR=39;ALG=PROD;AF=3.419e-05;NSAMP=1;MSQ=485.24;AC=1;AN=29246;NFAM=1
chr2	57091905	57091924	chr2	57091974	57091993	272996	332.75	+	-	DEL	PASS	272996	N	<DEL>	.	.	.	SVTYPE=DEL;POS=57091915;SVLEN=-69;END=57091984;STRANDS=+-:8;CIPOS=-10,9;CIEND=-10,9;CIPOS95=0,0;CIEND95=0,0;SU=8;PE=0;SR=8;ALG=PROD;AF=3.419e-05;NSAMP=1;MSQ=332.7;AC=1;AN=29246;NFAM=1	.
chr2	57094550	57094595	chr2	57145403	57145449	272997	775.99	+	-	DEL	PASS	272997	N	<DEL>	.	.	.	SVTYPE=DEL;POS=57094573;SVLEN=-50854;END=57145427;STRANDS=+-:39;CIPOS=-23,22;CIEND=-24,22;CIPOS95=0,0;CIEND95=0,0;SU=39;PE=22;SR=17;ALG=PROD;AF=6.839e-05;NSAMP=2;MSQ=388;AC=2;AN=29246;NFAM=1	.
chr2	57097704	57097707	chr2	57098159	57098164	272998	9487.28	+	-	BND	PASS	272998_1	N	N[chr2:57098163[	272998_2	N	]chr2:57097706]N	SVTYPE=BND;POS=57097706;STRANDS=+-:242;CIPOS=-2,1;CIEND=-3,2;CIPOS95=0,0;CIEND95=0,0;MATEID=272998_2;EVENT=272998;SU=242;PE=91;SR=151;ALG=PROD;AF=0.0005129;NSAMP=15;MSQ=432.43;RECLASSIFIED;AC=15;AN=29246;NFAM=14	SVTYPE=BND;POS=57098163;STRANDS=+-:242;CIPOS=-3,2;CIEND=-2,1;CIPOS95=0,0;CIEND95=0,0;MATEID=272998_1;EVENT=272998;SECONDARY;SU=242;PE=91;SR=151;ALG=PROD;AF=0.0005129;NSAMP=15;MSQ=432.43;RECLASSIFIED;AC=15;AN=29246;NFAM=14
chr2	57100233	57100243	chr2	57100305	57100305	273000	69.27	+	-	BND	LOW	273000_1	N	N[chr2:57100306[	273000_2	N	]chr2:57100239]N	SVTYPE=BND;POS=57100239;STRANDS=+-:7;CIPOS=-6,4;CIEND=0,0;CIPOS95=0,0;CIEND95=0,0;MATEID=273000_2;EVENT=273000;SU=7;PE=0;SR=7;ALG=PROD;AF=3.419e-05;NSAMP=1;MSQ=59.8;RECLASSIFIED;AC=1;AN=29246;NFAM=1	SVTYPE=BND;POS=57100306;STRANDS=+-:7;CIPOS=0,0;CIEND=-6,4;CIPOS95=0,0;CIEND95=0,0;MATEID=273000_1;EVENT=273000;SECONDARY;SU=7;PE=0;SR=7;ALG=PROD;AF=3.419e-05;NSAMP=1;MSQ=59.8;RECLASSIFIED;AC=1;AN=29246;NFAM=1
chr2	57103569	57103821	chr2	57104446	57104722	273002	619.57	+	-	DEL	PASS	273002	N	<DEL>	.	.	.	SVTYPE=DEL;POS=57103573;SVLEN=-1140;END=57104713;STRANDS=+-:20;IMPRECISE;CIPOS=-4,248;CIEND=-267,9;CIPOS95=0,48;CIEND95=-50,2;SU=20;PE=20;SR=0;ALG=PROD;AF=3.419e-05;NSAMP=1;MSQ=566.59;AC=1;AN=29246;NFAM=1	.
chr2	57111685	57111696	chr2	57111790	57111801	273003	266.03	+	-	DEL	PASS	273003	N	<DEL>	.	.	.	SVTYPE=DEL;POS=57111691;SVLEN=-105;END=57111796;STRANDS=+-:6;CIPOS=-6,5;CIEND=-6,5;CIPOS95=0,0;CIEND95=0,0;SU=6;PE=0;SR=6;ALG=PROD;AF=3.419e-05;NSAMP=1;MSQ=263.76;AC=1;AN=29246;NFAM=1	.
chr2	57115608	57115608	chr2	57115921	57115921	273004	2.32327e+07	+	-	MEI	PASS	273004	N	<DEL:ME:SINE|Alu|AluYb8>	.	.	.	SVTYPE=MEI;POS=57115608;SVLEN=-313;END=57115921;STRANDS=+-:471535;CIPOS=0,0;CIEND=0,0;CIPOS95=0,0;CIEND95=0,0;SU=471535;PE=69421;SR=402114;AF=0.795;NSAMP=14073;MSQ=1014.42;MEDGQR=3.36;Q10GQR=0.61;AC=23250;AN=29244;NFAM=13031	.
chr2	57123237	57123280	chr2	57127379	57127421	273005	1127.17	+	-	DEL	PASS	273005	N	<DEL>	.	.	.	SVTYPE=DEL;POS=57123259;SVLEN=-4142;END=57127401;STRANDS=+-:45;CIPOS=-22,21;CIEND=-22,20;CIPOS95=0,0;CIEND95=0,0;SU=45;PE=24;SR=21;ALG=PROD;AF=3.419e-05;NSAMP=1;MSQ=299.7;AC=1;AN=29246;NFAM=1	.
chr2	57126759	57126762	chr2	57319804	57319820	273006	500.52	+	-	DEL	PASS	273006	N	<DEL>	.	.	.	SVTYPE=DEL;POS=57126761;SVLEN=-193050;END=57319811;STRANDS=+-:24;CIPOS=-2,1;CIEND=-7,9;CIPOS95=0,0;CIEND95=0,0;SU=24;PE=8;SR=16;ALG=PROD;AF=3.419e-05;NSAMP=1;MSQ=500.52;AC=1;AN=29246;NFAM=1	.
chr2	57133166	57133174	chr2	57133790	57133798	495527	2235.9	-	+	BND	LOW	495527_1	N	]chr2:57133794]N	495527_2	N	N[chr2:57133172[	SVTYPE=BND;POS=57133172;STRANDS=-+:14;CIPOS=-5,3;CIEND=-4,4;CIPOS95=0,0;CIEND95=0,0;MATEID=495527_2;EVENT=495527;SU=14;PE=7;SR=7;ALG=PROD;AF=0.003317;NSAMP=96;MSQ=10.78;RECLASSIFIED;AC=97;AN=29244;NFAM=96	SVTYPE=BND;POS=57133794;STRANDS=-+:14;CIPOS=-4,4;CIEND=-5,3;CIPOS95=0,0;CIEND95=0,0;MATEID=495527_1;EVENT=495527;SECONDARY;SU=14;PE=7;SR=7;ALG=PROD;AF=0.003317;NSAMP=96;MSQ=10.78;RECLASSIFIED;AC=97;AN=29244;NFAM=96
chr2	57139123	57139137	chr2	57275783	57275798	574125	680.37	+	+	BND	PASS	574125_1	N	N]chr2:57275793]	574125_2	N	N]chr2:57139133]	SVTYPE=BND;POS=57139133;STRANDS=++:35;CIPOS=-10,4;CIEND=-10,5;CIPOS95=0,0;CIEND95=0,0;MATEID=574125_2;EVENT=574125;SU=35;PE=20;SR=15;ALG=PROD;AF=3.419e-05;NSAMP=1;MSQ=680.37;AC=1;AN=29246;NFAM=1	SVTYPE=BND;POS=57275793;STRANDS=++:35;CIPOS=-10,5;CIEND=-10,4;CIPOS95=0,0;CIEND95=0,0;MATEID=574125_1;EVENT=574125;SECONDARY;SU=35;PE=20;SR=15;ALG=PROD;AF=3.419e-05;NSAMP=1;MSQ=680.37;AC=1;AN=29246;NFAM=1
chr2	57140650	57140657	chr2	57140700	57140707	273007	273.46	+	-	BND	PASS	273007_1	N	N[chr2:57140705[	273007_2	N	]chr2:57140654]N	SVTYPE=BND;POS=57140654;STRANDS=+-:9;CIPOS=-4,3;CIEND=-4,3;CIPOS95=0,0;CIEND95=0,0;MATEID=273007_2;EVENT=273007;SU=9;PE=0;SR=9;ALG=PROD;AF=3.419e-05;NSAMP=1;MSQ=272.85;RECLASSIFIED;AC=1;AN=29246;NFAM=1	SVTYPE=BND;POS=57140705;STRANDS=+-:9;CIPOS=-4,3;CIEND=-4,3;CIPOS95=0,0;CIEND95=0,0;MATEID=273007_1;EVENT=273007;SECONDARY;SU=9;PE=0;SR=9;ALG=PROD;AF=3.419e-05;NSAMP=1;MSQ=272.85;RECLASSIFIED;AC=1;AN=29246;NFAM=1
chr2	57142529	57143216	chr2	57308070	57308444	273008	68.69	+	-	DEL	PASS	273008	N	<DEL>	.	.	.	SVTYPE=DEL;POS=57142539;SVLEN=-165896;END=57308435;STRANDS=+-:5;IMPRECISE;CIPOS=-10,677;CIEND=-365,9;CIPOS95=0,152;CIEND95=-114,2;SU=5;PE=5;SR=0;ALG=PROD;AF=3.419e-05;NSAMP=1;MSQ=68.69;AC=1;AN=29246;NFAM=1	.
chr2	57160188	57160518	chr8	134069881	134070222	56126	871.99	+	-	BND	LOW	56126_1	N	N[chr8:134070214[	56126_2	N	]chr2:57160216]N	SVTYPE=BND;POS=57160216;STRANDS=+-:56;IMPRECISE;CIPOS=-28,302;CIEND=-332,9;CIPOS95=-20,20;CIEND95=-33,9;MATEID=56126_2;EVENT=56126;SU=56;PE=56;SR=0;ALG=PROD;AF=6.839e-05;NSAMP=2;MSQ=139.26;AC=2;AN=29246;NFAM=2	SVTYPE=BND;POS=134070214;STRANDS=+-:56;IMPRECISE;CIPOS=-332,9;CIEND=-28,302;CIPOS95=-33,9;CIEND95=-20,20;MATEID=56126_1;EVENT=56126;SECONDARY;SU=56;PE=56;SR=0;ALG=PROD;AF=6.839e-05;NSAMP=2;MSQ=139.26;AC=2;AN=29246;NFAM=2
chr2	57164848	57164979	chr2	57165107	57165264	574126	69.16	+	+	INV	LOW	574126	N	<INV>	.	.	.	SVTYPE=INV;POS=57164936;SVLEN=263;END=57165199;STRANDS=++:2,--:2;IMPRECISE;CIPOS=-88,43;CIEND=-92,65;CIPOS95=-72,34;CIEND95=-81,56;SU=4;PE=4;SR=0;ALG=PROD;AF=0.0001368;NSAMP=4;MSQ=12.6;AC=4;AN=29242;NFAM=4	.
chr2	57170720	57170723	chr2	57171814	57171815	273009	20687.4	+	-	BND	PASS	273009_1	N	N[chr2:57171816[	273009_2	N	]chr2:57170722]N	SVTYPE=BND;POS=57170722;STRANDS=+-:888;CIPOS=-2,1;CIEND=-1,0;CIPOS95=0,0;CIEND95=0,0;MATEID=273009_2;EVENT=273009;SU=888;PE=528;SR=360;ALG=PROD;AF=0.001231;NSAMP=36;MSQ=433.28;RECLASSIFIED;AC=36;AN=29246;NFAM=35	SVTYPE=BND;POS=57171816;STRANDS=+-:888;CIPOS=-1,0;CIEND=-2,1;CIPOS95=0,0;CIEND95=0,0;MATEID=273009_1;EVENT=273009;SECONDARY;SU=888;PE=528;SR=360;ALG=PROD;AF=0.001231;NSAMP=36;MSQ=433.28;RECLASSIFIED;AC=36;AN=29246;NFAM=35
chr2	57171634	57171634	chr2	57220091	57220091	495528	165745.0	-	+	DUP	PASS	495528	N	<DUP>	.	.	.	SVTYPE=DUP;POS=57171634;SVLEN=48457;END=57220091;STRANDS=-+:12979;CIPOS=0,0;CIEND=0,0;CIPOS95=0,0;CIEND95=0,0;SU=12979;PE=7632;SR=5347;ALG=PROD;AF=0.009608;NSAMP=154;MSQ=544.73;AC=281;AN=29246;NFAM=148	.
chr2	57190467	57191420	chr2	57191807	57192680	495529	1.89961e+06	-	+	BND	LOW	495529_1	N	]chr2:57191908]N	495529_2	N	N[chr2:57191182[	SVTYPE=BND;POS=57191182;STRANDS=-+:1395;IMPRECISE;CIPOS=-714,239;CIEND=-101,772;CIPOS95=-80,80;CIEND95=-101,137;MATEID=495529_2;EVENT=495529;SU=1395;PE=1393;SR=2;ALG=SUM;AF=0.4253;NSAMP=8296;MSQ=109.47;RECLASSIFIED;AC=11785;AN=27712;NFAM=7329	SVTYPE=BND;POS=57191908;STRANDS=-+:1395;IMPRECISE;CIPOS=-101,772;CIEND=-714,239;CIPOS95=-101,137;CIEND95=-80,80;MATEID=495529_1;EVENT=495529;SECONDARY;SU=1395;PE=1393;SR=2;ALG=SUM;AF=0.4253;NSAMP=8296;MSQ=109.47;RECLASSIFIED;AC=11785;AN=27712;NFAM=7329
chr2	57190858	57190918	chr2	57191056	57191154	574127	42745.6	+	+	INV	LOW	574127	N	<INV>	.	.	.	SVTYPE=INV;POS=57190888;SVLEN=246;END=57191134;STRANDS=++:38,--:5;IMPRECISE;CIPOS=-30,30;CIEND=-78,20;CIPOS95=-20,20;CIEND95=-58,20;SU=43;PE=43;SR=0;ALG=PROD;AF=0.02761;NSAMP=798;MSQ=42.65;AC=807;AN=29228;NFAM=776	.
chr2	57191726	57191734	chr3	2705447	2705455	49429	1428.54	+	+	BND	LOW	49429_1	N	N]chr3:2705451]	49429_2	N	N]chr2:57191730]	SVTYPE=BND;POS=57191730;STRANDS=++:90;CIPOS=-4,4;CIEND=-4,4;CIPOS95=0,0;CIEND95=0,0;MATEID=49429_2;EVENT=49429;SU=90;PE=0;SR=90;ALG=PROD;AF=0.0003419;NSAMP=10;MSQ=64.02;AC=10;AN=29246;NFAM=10	SVTYPE=BND;POS=2705451;STRANDS=++:90;CIPOS=-4,4;CIEND=-4,4;CIPOS95=0,0;CIEND95=0,0;MATEID=49429_1;EVENT=49429;SECONDARY;SU=90;PE=0;SR=90;ALG=PROD;AF=0.0003419;NSAMP=10;MSQ=64.02;AC=10;AN=29246;NFAM=10
chr2	57192131	57192148	chr2	57192973	57192990	273011	496.85	+	-	BND	LOW	273011_1	N	N[chr2:57192983[	273011_2	N	]chr2:57192140]N	SVTYPE=BND;POS=57192140;STRANDS=+-:4;CIPOS=-9,8;CIEND=-9,8;CIPOS95=0,0;CIEND95=0,0;MATEID=273011_2;EVENT=273011;SU=4;PE=0;SR=4;ALG=PROD;AF=6.839e-05;NSAMP=2;MSQ=40.52;RECLASSIFIED;AC=2;AN=29244;NFAM=2	SVTYPE=BND;POS=57192983;STRANDS=+-:4;CIPOS=-9,8;CIEND=-9,8;CIPOS95=0,0;CIEND95=0,0;MATEID=273011_1;EVENT=273011;SECONDARY;SU=4;PE=0;SR=4;ALG=PROD;AF=6.839e-05;NSAMP=2;MSQ=40.52;RECLASSIFIED;AC=2;AN=29244;NFAM=2
chr2	57194913	57195304	chr2	60419936	60420376	495530	34.07	-	+	BND	LOW	495530_1	N	]chr2:60419966]N	495530_2	N	N[chr2:57195276[	SVTYPE=BND;POS=57195276;STRANDS=-+:9;IMPRECISE;CIPOS=-362,29;CIEND=-30,410;CIPOS95=-72,29;CIEND95=-30,93;MATEID=495530_2;EVENT=495530;SU=9;PE=9;SR=0;ALG=PROD;AF=6.839e-05;NSAMP=2;MSQ=16.27;RECLASSIFIED;AC=2;AN=29246;NFAM=2	SVTYPE=BND;POS=60419966;STRANDS=-+:9;IMPRECISE;CIPOS=-30,410;CIEND=-362,29;CIPOS95=-30,93;CIEND95=-72,29;MATEID=495530_1;EVENT=495530;SECONDARY;SU=9;PE=9;SR=0;ALG=PROD;AF=6.839e-05;NSAMP=2;MSQ=16.27;RECLASSIFIED;AC=2;AN=29246;NFAM=2
chr2	57195159	57195314	chr2	164461552	164461590	495531	14746.3	-	+	BND	LOW	495531_1	N	]chr2:164461560]N	495531_2	N	N[chr2:57195306[	SVTYPE=BND;POS=57195306;STRANDS=-+:3591;IMPRECISE;CIPOS=-146,9;CIEND=-8,30;CIPOS95=-2,2;CIEND95=-2,2;MATEID=495531_2;EVENT=495531;SU=3591;PE=3591;SR=0;ALG=PROD;AF=0.006941;NSAMP=203;MSQ=37.89;RECLASSIFIED;AC=203;AN=29246;NFAM=198	SVTYPE=BND;POS=164461560;STRANDS=-+:3591;IMPRECISE;CIPOS=-8,30;CIEND=-146,9;CIPOS95=-2,2;CIEND95=-2,2;MATEID=495531_1;EVENT=495531;SECONDARY;SU=3591;PE=3591;SR=0;ALG=PROD;AF=0.006941;NSAMP=203;MSQ=37.89;RECLASSIFIED;AC=203;AN=29246;NFAM=198
chr2	57195450	57196328	chr2	164460969	164461894	273012	28964.0	+	-	BND	LOW	273012_1	N	N[chr2:164461691[	273012_2	N	]chr2:57195571]N	SVTYPE=BND;POS=57195571;STRANDS=+-:2649;IMPRECISE;CIPOS=-121,757;CIEND=-721,204;CIPOS95=-121,139;CIEND95=-105,105;MATEID=273012_2;EVENT=273012;SU=2649;PE=2649;SR=0;ALG=SUM;AF=0.008788;NSAMP=257;MSQ=55.69;RECLASSIFIED;AC=257;AN=29246;NFAM=253	SVTYPE=BND;POS=164461691;STRANDS=+-:2649;IMPRECISE;CIPOS=-721,204;CIEND=-121,757;CIPOS95=-105,105;CIEND95=-121,139;MATEID=273012_1;EVENT=273012;SECONDARY;SU=2649;PE=2649;SR=0;ALG=SUM;AF=0.008788;NSAMP=257;MSQ=55.69;RECLASSIFIED;AC=257;AN=29246;NFAM=253
chr2	57197081	57197307	chr2	58114574	58114735	574128	11347.6	-	-	BND	LOW	574128_1	N	[chr2:58114727[N	574128_2	N	[chr2:57197298[N	SVTYPE=BND;POS=57197298;STRANDS=--:325;IMPRECISE;CIPOS=-216,10;CIEND=-152,9;CIPOS95=-7,7;CIEND95=-3,3;MATEID=574128_2;EVENT=574128;SU=325;PE=325;SR=0;ALG=PROD;AF=0.007522;NSAMP=220;MSQ=44.75;AC=220;AN=29246;NFAM=219	SVTYPE=BND;POS=58114727;STRANDS=--:325;IMPRECISE;CIPOS=-152,9;CIEND=-216,10;CIPOS95=-3,3;CIEND95=-7,7;MATEID=574128_1;EVENT=574128;SECONDARY;SU=325;PE=325;SR=0;ALG=PROD;AF=0.007522;NSAMP=220;MSQ=44.75;AC=220;AN=29246;NFAM=219
chr2	57197907	57198027	chr2	58114269	58114348	574129	14826.2	+	+	BND	LOW	574129_1	N	N]chr2:58114278]	574129_2	N	N]chr2:57197917]	SVTYPE=BND;POS=57197917;STRANDS=++:1221;IMPRECISE;CIPOS=-10,110;CIEND=-9,70;CIPOS95=-2,2;CIEND95=-1,1;MATEID=574129_2;EVENT=574129;SU=1221;PE=1221;SR=0;ALG=PROD;AF=0.008275;NSAMP=242;MSQ=51.15;AC=242;AN=29246;NFAM=239	SVTYPE=BND;POS=58114278;STRANDS=++:1221;IMPRECISE;CIPOS=-9,70;CIEND=-10,110;CIPOS95=-1,1;CIEND95=-2,2;MATEID=574129_1;EVENT=574129;SECONDARY;SU=1221;PE=1221;SR=0;ALG=PROD;AF=0.008275;NSAMP=242;MSQ=51.15;AC=242;AN=29246;NFAM=239
chr2	57203111	57203129	chr12	117852269	117852286	44035	6.83	-	+	BND	LOW	44035_1	N	]chr12:117852278]N	44035_2	N	N[chr2:57203122[	SVTYPE=BND;POS=57203122;STRANDS=-+:4;IMPRECISE;CIPOS=-10,8;CIEND=-9,8;CIPOS95=-1,0;CIEND95=0,0;MATEID=44035_2;EVENT=44035;SU=4;PE=0;SR=4;ALG=PROD;AF=3.419e-05;NSAMP=1;MSQ=6.83;AC=1;AN=29246;NFAM=1	SVTYPE=BND;POS=117852278;STRANDS=-+:4;IMPRECISE;CIPOS=-9,8;CIEND=-10,8;CIPOS95=0,0;CIEND95=-1,0;MATEID=44035_1;EVENT=44035;SECONDARY;SU=4;PE=0;SR=4;ALG=PROD;AF=3.419e-05;NSAMP=1;MSQ=6.83;AC=1;AN=29246;NFAM=1
chr2	57206645	57206645	chr2	57206778	57206778	273013	279394.0	+	-	BND	LOW	273013_1	N	N[chr2:57206779[	273013_2	N	]chr2:57206645]N	SVTYPE=BND;POS=57206645;STRANDS=+-:11178;CIPOS=0,0;CIEND=0,0;CIPOS95=0,0;CIEND95=0,0;MATEID=273013_2;EVENT=273013;SU=11178;PE=153;SR=11025;ALG=PROD;AF=0.03477;NSAMP=984;MSQ=237.33;RECLASSIFIED;AC=1017;AN=29246;NFAM=962	SVTYPE=BND;POS=57206779;STRANDS=+-:11178;CIPOS=0,0;CIEND=0,0;CIPOS95=0,0;CIEND95=0,0;MATEID=273013_1;EVENT=273013;SECONDARY;SU=11178;PE=153;SR=11025;ALG=PROD;AF=0.03477;NSAMP=984;MSQ=237.33;RECLASSIFIED;AC=1017;AN=29246;NFAM=962
chr2	57212939	57212958	chr2	57213067	57213086	273016	170.18	+	-	BND	LOW	273016_1	N	N[chr2:57213078[	273016_2	N	]chr2:57212949]N	SVTYPE=BND;POS=57212949;STRANDS=+-:8;CIPOS=-10,9;CIEND=-10,9;CIPOS95=0,0;CIEND95=0,0;MATEID=273016_2;EVENT=273016;SU=8;PE=0;SR=8;ALG=PROD;AF=3.419e-05;NSAMP=1;MSQ=167.82;RECLASSIFIED;AC=1;AN=29246;NFAM=1	SVTYPE=BND;POS=57213078;STRANDS=+-:8;CIPOS=-10,9;CIEND=-10,9;CIPOS95=0,0;CIEND95=0,0;MATEID=273016_1;EVENT=273016;SECONDARY;SU=8;PE=0;SR=8;ALG=PROD;AF=3.419e-05;NSAMP=1;MSQ=167.82;RECLASSIFIED;AC=1;AN=29246;NFAM=1
chr2	57214689	57214734	chr2	57215597	57215641	273017	1340.52	+	-	DEL	PASS	273017	N	<DEL>	.	.	.	SVTYPE=DEL;POS=57214712;SVLEN=-908;END=57215620;STRANDS=+-:60;CIPOS=-23,22;CIEND=-23,21;CIPOS95=0,0;CIEND95=0,0;SU=60;PE=34;SR=26;ALG=PROD;AF=6.839e-05;NSAMP=2;MSQ=289.15;AC=2;AN=29246;NFAM=2	.
chr2	57223079	57223098	chr2	57251290	57251293	273019	731.34	+	-	DEL	PASS	273019	N	<DEL>	.	.	.	SVTYPE=DEL;POS=57223089;SVLEN=-28204;END=57251293;STRANDS=+-:26;CIPOS=-10,9;CIEND=-3,0;CIPOS95=0,0;CIEND95=0,0;SU=26;PE=16;SR=10;ALG=PROD;AF=3.419e-05;NSAMP=1;MSQ=731.34;AC=1;AN=29246;NFAM=1	.
chr2	57224917	57224928	chr2	57225076	57225087	273020	145.24	+	-	BND	LOW	273020_1	N	N[chr2:57225083[	273020_2	N	]chr2:57224923]N	SVTYPE=BND;POS=57224923;STRANDS=+-:6;CIPOS=-6,5;CIEND=-6,5;CIPOS95=0,0;CIEND95=0,0;MATEID=273020_2;EVENT=273020;SU=6;PE=0;SR=6;ALG=PROD;AF=3.419e-05;NSAMP=1;MSQ=143.71;RECLASSIFIED;AC=1;AN=29246;NFAM=1	SVTYPE=BND;POS=57225083;STRANDS=+-:6;CIPOS=-6,5;CIEND=-6,5;CIPOS95=0,0;CIEND95=0,0;MATEID=273020_1;EVENT=273020;SECONDARY;SU=6;PE=0;SR=6;ALG=PROD;AF=3.419e-05;NSAMP=1;MSQ=143.71;RECLASSIFIED;AC=1;AN=29246;NFAM=1
chr2	57225397	57225402	chr2	57225670	57225689	273021	545.33	+	-	BND	LOW	273021_1	N	N[chr2:57225681[	273021_2	N	]chr2:57225400]N	SVTYPE=BND;POS=57225400;STRANDS=+-:15;CIPOS=-3,2;CIEND=-10,9;CIPOS95=0,0;CIEND95=0,0;MATEID=273021_2;EVENT=273021;SU=15;PE=5;SR=10;ALG=PROD;AF=0.0001026;NSAMP=3;MSQ=180.33;RECLASSIFIED;AC=3;AN=29246;NFAM=3	SVTYPE=BND;POS=57225681;STRANDS=+-:15;CIPOS=-10,9;CIEND=-3,2;CIPOS95=0,0;CIEND95=0,0;MATEID=273021_1;EVENT=273021;SECONDARY;SU=15;PE=5;SR=10;ALG=PROD;AF=0.0001026;NSAMP=3;MSQ=180.33;RECLASSIFIED;AC=3;AN=29246;NFAM=3
chr2	57228273	57229063	chr8	26242367	26243162	55442	3383.19	-	-	BND	LOW	55442_1	N	[chr8:26243156[N	55442_2	N	[chr2:57229055[N	SVTYPE=BND;POS=57229055;STRANDS=--:4;IMPRECISE;CIPOS=-781,9;CIEND=-788,7;CIPOS95=-191,0;CIEND95=-196,0;MATEID=55442_2;EVENT=55442;SU=4;PE=4;SR=0;ALG=PROD;AF=0.00212;NSAMP=62;MSQ=20.51;AC=62;AN=29244;NFAM=62	SVTYPE=BND;POS=26243156;STRANDS=--:4;IMPRECISE;CIPOS=-788,7;CIEND=-781,9;CIPOS95=-196,0;CIEND95=-191,0;MATEID=55442_1;EVENT=55442;SECONDARY;SU=4;PE=4;SR=0;ALG=PROD;AF=0.00212;NSAMP=62;MSQ=20.51;AC=62;AN=29244;NFAM=62
chr2	57228645	57228650	chr2	57228782	57228787	273023	353.56	+	-	DEL	PASS	273023	N	<DEL>	.	.	.	SVTYPE=DEL;POS=57228648;SVLEN=-137;END=57228785;STRANDS=+-:11;CIPOS=-3,2;CIEND=-3,2;CIPOS95=0,0;CIEND95=0,0;SU=11;PE=0;SR=11;ALG=PROD;AF=3.419e-05;NSAMP=1;MSQ=341.78;AC=1;AN=29246;NFAM=1	.
chr2	57228718	57228727	chr3	188146132	188146141	50585	86.59	-	-	BND	LOW	50585_1	N	[chr3:188146138[N	50585_2	N	[chr2:57228724[N	SVTYPE=BND;POS=57228724;STRANDS=--:7;CIPOS=-5,4;CIEND=-5,4;CIPOS95=0,0;CIEND95=0,0;MATEID=50585_2;EVENT=50585;SU=7;PE=0;SR=7;ALG=PROD;AF=3.419e-05;NSAMP=1;MSQ=86.53;AC=1;AN=29246;NFAM=1	SVTYPE=BND;POS=188146138;STRANDS=--:7;CIPOS=-5,4;CIEND=-5,4;CIPOS95=0,0;CIEND95=0,0;MATEID=50585_1;EVENT=50585;SECONDARY;SU=7;PE=0;SR=7;ALG=PROD;AF=3.419e-05;NSAMP=1;MSQ=86.53;AC=1;AN=29246;NFAM=1
chr2	57228967	57228984	chr2	57229052	57229070	574130	14709.1	+	+	BND	LOW	574130_1	N	N]chr2:57229061]	574130_2	N	N]chr2:57228976]	SVTYPE=BND;POS=57228976;STRANDS=++:34;CIPOS=-9,8;CIEND=-9,9;CIPOS95=0,0;CIEND95=0,0;MATEID=574130_2;EVENT=574130;SU=34;PE=5;SR=29;ALG=PROD;AF=0.003915;NSAMP=77;MSQ=26.02;AC=106;AN=27076;NFAM=77	SVTYPE=BND;POS=57229061;STRANDS=++:34;CIPOS=-9,9;CIEND=-9,8;CIPOS95=0,0;CIEND95=0,0;MATEID=574130_1;EVENT=574130;SECONDARY;SU=34;PE=5;SR=29;ALG=PROD;AF=0.003915;NSAMP=77;MSQ=26.02;AC=106;AN=27076;NFAM=77
chr2	57229028	57229061	chr8	120118734	120118781	56022	9686.49	-	-	BND	LOW	56022_1	N	[chr8:120118775[N	56022_2	N	[chr2:57229060[N	SVTYPE=BND;POS=57229060;STRANDS=--:122;CIPOS=-31,2;CIEND=-40,7;CIPOS95=0,0;CIEND95=0,0;MATEID=56022_2;EVENT=56022;SU=122;PE=121;SR=1;ALG=PROD;AF=0.007181;NSAMP=210;MSQ=32.05;AC=210;AN=29244;NFAM=208	SVTYPE=BND;POS=120118775;STRANDS=--:122;CIPOS=-40,7;CIEND=-31,2;CIPOS95=0,0;CIEND95=0,0;MATEID=56022_1;EVENT=56022;SECONDARY;SU=122;PE=121;SR=1;ALG=PROD;AF=0.007181;NSAMP=210;MSQ=32.05;AC=210;AN=29244;NFAM=208
chr2	57229045	57229062	chr12	78876719	78876736	43779	1012.11	-	-	BND	LOW	43779_1	N	[chr12:78876729[N	43779_2	N	[chr2:57229055[N	SVTYPE=BND;POS=57229055;STRANDS=--:16;CIPOS=-9,8;CIEND=-9,8;CIPOS95=0,0;CIEND95=0,0;MATEID=43779_2;EVENT=43779;SU=16;PE=0;SR=16;ALG=PROD;AF=0.0006158;NSAMP=18;MSQ=14.68;AC=18;AN=29230;NFAM=18	SVTYPE=BND;POS=78876729;STRANDS=--:16;CIPOS=-9,8;CIEND=-9,8;CIPOS95=0,0;CIEND95=0,0;MATEID=43779_1;EVENT=43779;SECONDARY;SU=16;PE=0;SR=16;ALG=PROD;AF=0.0006158;NSAMP=18;MSQ=14.68;AC=18;AN=29230;NFAM=18
chr2	57229052	57229739	chr5	177639492	177640203	52974	2286.3	+	-	BND	LOW	52974_1	N	N[chr5:177640178[	52974_2	N	]chr2:57229082]N	SVTYPE=BND;POS=57229082;STRANDS=+-:8;IMPRECISE;CIPOS=-30,657;CIEND=-685,26;CIPOS95=-30,135;CIEND95=-144,26;MATEID=52974_2;EVENT=52974;SU=8;PE=8;SR=0;ALG=PROD;AF=0.002223;NSAMP=65;MSQ=15.48;AC=65;AN=29246;NFAM=65	SVTYPE=BND;POS=177640178;STRANDS=+-:8;IMPRECISE;CIPOS=-685,26;CIEND=-30,657;CIPOS95=-144,26;CIEND95=-30,135;MATEID=52974_1;EVENT=52974;SECONDARY;SU=8;PE=8;SR=0;ALG=PROD;AF=0.002223;NSAMP=65;MSQ=15.48;AC=65;AN=29246;NFAM=65
chr2	57229079	57229229	chr12	44151942	44152209	43533	163215.0	+	-	BND	LOW	43533_1	N	N[chr12:44152198[	43533_2	N	]chr2:57229085]N	SVTYPE=BND;POS=57229085;STRANDS=+-:1146;IMPRECISE;CIPOS=-6,144;CIEND=-255,12;CIPOS95=-2,2;CIEND95=-24,12;MATEID=43533_2;EVENT=43533;SU=1146;PE=1146;SR=0;ALG=PROD;AF=0.07955;NSAMP=2114;MSQ=37.82;AC=2132;AN=26802;NFAM=1846	SVTYPE=BND;POS=44152198;STRANDS=+-:1146;IMPRECISE;CIPOS=-255,12;CIEND=-6,144;CIPOS95=-24,12;CIEND95=-2,2;MATEID=43533_1;EVENT=43533;SECONDARY;SU=1146;PE=1146;SR=0;ALG=PROD;AF=0.07955;NSAMP=2114;MSQ=37.82;AC=2132;AN=26802;NFAM=1846
chr2	57229082	57229149	chr13	109217840	109217955	44746	502569.0	+	-	BND	LOW	44746_1	N	N[chr13:109217947[	44746_2	N	]chr2:57229087]N	SVTYPE=BND;POS=57229087;STRANDS=+-:8301;IMPRECISE;CIPOS=-5,62;CIEND=-106,9;CIPOS95=-1,1;CIEND95=-2,2;MATEID=44746_2;EVENT=44746;SU=8301;PE=8301;SR=0;ALG=PROD;AF=0.1627;NSAMP=4745;MSQ=52.93;AC=4754;AN=29222;NFAM=4211	SVTYPE=BND;POS=109217947;STRANDS=+-:8301;IMPRECISE;CIPOS=-106,9;CIEND=-5,62;CIPOS95=-2,2;CIEND95=-1,1;MATEID=44746_1;EVENT=44746;SECONDARY;SU=8301;PE=8301;SR=0;ALG=PROD;AF=0.1627;NSAMP=4745;MSQ=52.93;AC=4754;AN=29222;NFAM=4211
chr2	57229283	57229284	chr19	17708337	17708339	47851	21831.6	+	+	BND	LOW	47851_1	N	N]chr19:17708338]	47851_2	N	N]chr2:57229284]	SVTYPE=BND;POS=57229284;STRANDS=++:614;CIPOS=-1,0;CIEND=-1,1;CIPOS95=0,0;CIEND95=0,0;MATEID=47851_2;EVENT=47851;SU=614;PE=0;SR=614;ALG=PROD;AF=0.02168;NSAMP=632;MSQ=26.47;AC=634;AN=29246;NFAM=624	SVTYPE=BND;POS=17708338;STRANDS=++:614;CIPOS=-1,1;CIEND=-1,0;CIPOS95=0,0;CIEND95=0,0;MATEID=47851_1;EVENT=47851;SECONDARY;SU=614;PE=0;SR=614;ALG=PROD;AF=0.02168;NSAMP=632;MSQ=26.47;AC=634;AN=29246;NFAM=624
chr2	57229353	57229353	chr2	180701187	180701187	574131	126747.0	-	-	BND	LOW	574131_1	N	[chr2:180701188[N	574131_2	N	[chr2:57229354[N	SVTYPE=BND;POS=57229354;STRANDS=--:6671;CIPOS=0,0;CIEND=0,0;CIPOS95=0,0;CIEND95=0,0;MATEID=574131_2;EVENT=574131;SU=6671;PE=52;SR=6619;ALG=PROD;AF=0.0476;NSAMP=1390;MSQ=48.49;AC=1392;AN=29246;NFAM=1356	SVTYPE=BND;POS=180701188;STRANDS=--:6671;CIPOS=0,0;CIEND=0,0;CIPOS95=0,0;CIEND95=0,0;MATEID=574131_1;EVENT=574131;SECONDARY;SU=6671;PE=52;SR=6619;ALG=PROD;AF=0.0476;NSAMP=1390;MSQ=48.49;AC=1392;AN=29246;NFAM=1356
chr2	57229392	57229397	chr2	180701274	180701274	574132	42898.4	+	+	BND	LOW	574132_1	N	N]chr2:180701274]	574132_2	N	N]chr2:57229395]	SVTYPE=BND;POS=57229395;STRANDS=++:655;CIPOS=-3,2;CIEND=0,0;CIPOS95=0,0;CIEND95=0,0;MATEID=574132_2;EVENT=574132;SU=655;PE=2;SR=653;ALG=PROD;AF=0.02465;NSAMP=720;MSQ=31.31;AC=721;AN=29246;NFAM=702	SVTYPE=BND;POS=180701274;STRANDS=++:655;CIPOS=0,0;CIEND=-3,2;CIPOS95=0,0;CIEND95=0,0;MATEID=574132_1;EVENT=574132;SECONDARY;SU=655;PE=2;SR=653;ALG=PROD;AF=0.02465;NSAMP=720;MSQ=31.31;AC=721;AN=29246;NFAM=702
chr2	57234961	57235590	chr6	32488500	32488656	53280	17403.7	-	+	BND	LOW	53280_1	N	]chr6:32488550]N	53280_2	N	N[chr2:57235581[	SVTYPE=BND;POS=57235581;STRANDS=-+:16;IMPRECISE;CIPOS=-619,10;CIEND=-50,106;CIPOS95=-62,10;CIEND95=-18,18;MATEID=53280_2;EVENT=53280;SU=16;PE=16;SR=0;ALG=PROD;AF=0.01563;NSAMP=457;MSQ=27.77;AC=457;AN=29246;NFAM=455	SVTYPE=BND;POS=32488550;STRANDS=-+:16;IMPRECISE;CIPOS=-50,106;CIEND=-619,10;CIPOS95=-18,18;CIEND95=-62,10;MATEID=53280_1;EVENT=53280;SECONDARY;SU=16;PE=16;SR=0;ALG=PROD;AF=0.01563;NSAMP=457;MSQ=27.77;AC=457;AN=29246;NFAM=455
chr2	57239143	57239191	chr2	57368528	57368577	495532	344.6	-	+	DUP	PASS	495532	N	<DUP>	.	.	.	SVTYPE=DUP;POS=57239169;SVLEN=129384;END=57368553;STRANDS=-+:37;CIPOS=-26,22;CIEND=-25,24;CIPOS95=0,0;CIEND95=0,0;SU=37;PE=24;SR=13;ALG=PROD;AF=0.0001026;NSAMP=3;MSQ=114.18;AC=3;AN=29246;NFAM=3	.
chr2	57271860	57272440	chr2	57285481	57285782	574133	6.28	+	+	BND	LOW	574133_1	N	N]chr2:57285491]	574133_2	N	N]chr2:57271870]	SVTYPE=BND;POS=57271870;STRANDS=++:5;IMPRECISE;CIPOS=-10,570;CIEND=-10,291;CIPOS95=-1,141;CIEND95=-2,98;MATEID=574133_2;EVENT=574133;SU=5;PE=5;SR=0;ALG=PROD;AF=3.419e-05;NSAMP=1;MSQ=4.6;AC=1;AN=29246;NFAM=1	SVTYPE=BND;POS=57285491;STRANDS=++:5;IMPRECISE;CIPOS=-10,291;CIEND=-10,570;CIPOS95=-2,98;CIEND95=-1,141;MATEID=574133_1;EVENT=574133;SECONDARY;SU=5;PE=5;SR=0;ALG=PROD;AF=3.419e-05;NSAMP=1;MSQ=4.6;AC=1;AN=29246;NFAM=1
chr2	57274376	57274815	chr2	57282067	57282519	574134	53.79	-	-	BND	LOW	574134_1	N	[chr2:57282511[N	574134_2	N	[chr2:57274807[N	SVTYPE=BND;POS=57274807;STRANDS=--:4;IMPRECISE;CIPOS=-430,9;CIEND=-443,9;CIPOS95=-144,2;CIEND95=-145,2;MATEID=574134_2;EVENT=574134;SU=4;PE=4;SR=0;ALG=PROD;AF=3.419e-05;NSAMP=1;MSQ=53.79;AC=1;AN=29246;NFAM=1	SVTYPE=BND;POS=57282511;STRANDS=--:4;IMPRECISE;CIPOS=-443,9;CIEND=-430,9;CIPOS95=-145,2;CIEND95=-144,2;MATEID=574134_1;EVENT=574134;SECONDARY;SU=4;PE=4;SR=0;ALG=PROD;AF=3.419e-05;NSAMP=1;MSQ=53.79;AC=1;AN=29246;NFAM=1
chr2	57292612	57292619	chr2	57293359	57293366	273026	596.64	+	-	DEL	PASS	273026	N	<DEL>	.	.	.	SVTYPE=DEL;POS=57292616;SVLEN=-748;END=57293364;STRANDS=+-:19;CIPOS=-4,3;CIEND=-5,2;CIPOS95=0,0;CIEND95=0,0;SU=19;PE=11;SR=8;ALG=PROD;AF=3.419e-05;NSAMP=1;MSQ=596.59;AC=1;AN=29246;NFAM=1	.
chr2	57293915	57293925	chr2	134209140	134209143	574135	72541.8	-	-	BND	LOW	574135_1	N	[chr2:134209143[N	574135_2	N	[chr2:57293922[N	SVTYPE=BND;POS=57293922;STRANDS=--:201;CIPOS=-6,4;CIEND=-2,1;CIPOS95=0,0;CIEND95=0,0;MATEID=574135_2;EVENT=574135;SU=201;PE=180;SR=21;ALG=PROD;AF=0.029;NSAMP=843;MSQ=69.71;AC=848;AN=29246;NFAM=827	SVTYPE=BND;POS=134209143;STRANDS=--:201;CIPOS=-2,1;CIEND=-6,4;CIPOS95=0,0;CIEND95=0,0;MATEID=574135_1;EVENT=574135;SECONDARY;SU=201;PE=180;SR=21;ALG=PROD;AF=0.029;NSAMP=843;MSQ=69.71;AC=848;AN=29246;NFAM=827
chr2	57293925	57294187	chr5	39787286	39787660	52110	5286.4	+	-	BND	LOW	52110_1	N	N[chr5:39787652[	52110_2	N	]chr2:57293934]N	SVTYPE=BND;POS=57293934;STRANDS=+-:257;IMPRECISE;CIPOS=-9,253;CIEND=-365,9;CIPOS95=-6,6;CIEND95=-23,9;MATEID=52110_2;EVENT=52110;SU=257;PE=257;SR=0;ALG=PROD;AF=0.003351;NSAMP=98;MSQ=51.7;AC=98;AN=29246;NFAM=95	SVTYPE=BND;POS=39787652;STRANDS=+-:257;IMPRECISE;CIPOS=-365,9;CIEND=-9,253;CIPOS95=-23,9;CIEND95=-6,6;MATEID=52110_1;EVENT=52110;SECONDARY;SU=257;PE=257;SR=0;ALG=PROD;AF=0.003351;NSAMP=98;MSQ=51.7;AC=98;AN=29246;NFAM=95
chr2	57303940	57303999	chr13	104786653	104786712	44716	12636.2	+	+	BND	LOW	44716_1	N	N]chr13:104786683]	44716_2	N	N]chr2:57303970]	SVTYPE=BND;POS=57303970;STRANDS=++:5;CIPOS=-30,29;CIEND=-30,29;CIPOS95=0,0;CIEND95=0,0;MATEID=44716_2;EVENT=44716;SU=5;PE=0;SR=5;ALG=PROD;AF=0.005437;NSAMP=159;MSQ=42.51;AC=159;AN=29246;NFAM=156	SVTYPE=BND;POS=104786683;STRANDS=++:5;CIPOS=-30,29;CIEND=-30,29;CIPOS95=0,0;CIEND95=0,0;MATEID=44716_1;EVENT=44716;SECONDARY;SU=5;PE=0;SR=5;ALG=PROD;AF=0.005437;NSAMP=159;MSQ=42.51;AC=159;AN=29246;NFAM=156
chr2	57306876	57306927	chr2	67697487	67697508	495533	54617.7	-	+	BND	LOW	495533_1	N	]chr2:67697494]N	495533_2	N	N[chr2:57306923[	SVTYPE=BND;POS=57306923;STRANDS=-+:5176;IMPRECISE;CIPOS=-46,5;CIEND=-7,14;CIPOS95=-2,2;CIEND95=-1,1;MATEID=495533_2;EVENT=495533;SU=5176;PE=5176;SR=0;ALG=PROD;AF=0.02099;NSAMP=590;MSQ=79.8;RECLASSIFIED;AC=614;AN=29246;NFAM=574	SVTYPE=BND;POS=67697494;STRANDS=-+:5176;IMPRECISE;CIPOS=-7,14;CIEND=-46,5;CIPOS95=-1,1;CIEND95=-2,2;MATEID=495533_1;EVENT=495533;SECONDARY;SU=5176;PE=5176;SR=0;ALG=PROD;AF=0.02099;NSAMP=590;MSQ=79.8;RECLASSIFIED;AC=614;AN=29246;NFAM=574
chr2	57307610	57308231	chr2	67697733	67698135	273028	3108.82	+	-	BND	LOW	273028_1	N	N[chr2:67698127[	273028_2	N	]chr2:57307620]N	SVTYPE=BND;POS=57307620;STRANDS=+-:6;IMPRECISE;CIPOS=-10,611;CIEND=-393,9;CIPOS95=-1,188;CIEND95=-75,2;MATEID=273028_2;EVENT=273028;SU=6;PE=6;SR=0;ALG=PROD;AF=0.002906;NSAMP=85;MSQ=31.11;RECLASSIFIED;AC=85;AN=29246;NFAM=85	SVTYPE=BND;POS=67698127;STRANDS=+-:6;IMPRECISE;CIPOS=-393,9;CIEND=-10,611;CIPOS95=-75,2;CIEND95=-1,188;MATEID=273028_1;EVENT=273028;SECONDARY;SU=6;PE=6;SR=0;ALG=PROD;AF=0.002906;NSAMP=85;MSQ=31.11;RECLASSIFIED;AC=85;AN=29246;NFAM=85
chr2	57312567	57312578	chr14	32483004	32483015	44902	594.05	-	+	BND	LOW	44902_1	N	]chr14:32483010]N	44902_2	N	N[chr2:57312574[	SVTYPE=BND;POS=57312574;STRANDS=-+:69;CIPOS=-6,5;CIEND=-6,5;CIPOS95=0,0;CIEND95=0,0;MATEID=44902_2;EVENT=44902;SU=69;PE=0;SR=69;ALG=PROD;AF=0.0004787;NSAMP=14;MSQ=21.82;AC=14;AN=29246;NFAM=14	SVTYPE=BND;POS=32483010;STRANDS=-+:69;CIPOS=-6,5;CIEND=-6,5;CIPOS95=0,0;CIEND95=0,0;MATEID=44902_1;EVENT=44902;SECONDARY;SU=69;PE=0;SR=69;ALG=PROD;AF=0.0004787;NSAMP=14;MSQ=21.82;AC=14;AN=29246;NFAM=14
chr2	57318059	57318078	chr2	57319046	57319065	273030	354.01	+	-	DEL	PASS	273030	N	<DEL>	.	.	.	SVTYPE=DEL;POS=57318069;SVLEN=-987;END=57319056;STRANDS=+-:8;CIPOS=-10,9;CIEND=-10,9;CIPOS95=0,0;CIEND95=0,0;SU=8;PE=0;SR=8;ALG=PROD;AF=3.419e-05;NSAMP=1;MSQ=323.43;AC=1;AN=29246;NFAM=1	.
chr2	57319188	57319217	chr2	57320501	57320539	574136	139.07	+	+	INV	LOW	574136	N	<INV>	.	.	.	SVTYPE=INV;POS=57319188;SVLEN=1343;END=57320531;STRANDS=++:5,--:3;IMPRECISE;CIPOS=0,29;CIEND=-30,8;CIPOS95=0,4;CIEND95=-27,8;SU=8;PE=7;SR=1;ALG=PROD;AF=3.419e-05;NSAMP=1;MSQ=20.89;AC=1;AN=29246;NFAM=1	.
chr2	57320751	57320760	chr2	57320936	57320945	273031	356.51	+	-	DEL	PASS	273031	N	<DEL>	.	.	.	SVTYPE=DEL;POS=57320756;SVLEN=-185;END=57320941;STRANDS=+-:7;CIPOS=-5,4;CIEND=-5,4;CIPOS95=0,0;CIEND95=0,0;SU=7;PE=0;SR=7;ALG=PROD;AF=3.419e-05;NSAMP=1;MSQ=353.68;AC=1;AN=29246;NFAM=1	.
chr2	57322147	57322150	chr2	57326424	57326429	273032	60672.8	+	-	DEL	PASS	273032	N	<DEL>	.	.	.	SVTYPE=DEL;POS=57322148;SVLEN=-4278;END=57326426;STRANDS=+-:2006;CIPOS=-1,2;CIEND=-2,3;CIPOS95=0,0;CIEND95=0,0;SU=2006;PE=1712;SR=294;ALG=PROD;AF=0.005984;NSAMP=175;MSQ=283.94;AC=175;AN=29246;NFAM=166	.
chr2	57328483	57328483	chr2	57328658	57328658	273033	55353.3	+	-	BND	LOW	273033_1	N	N[chr2:57328659[	273033_2	N	]chr2:57328483]N	SVTYPE=BND;POS=57328483;STRANDS=+-:2243;CIPOS=0,0;CIEND=0,0;CIPOS95=0,0;CIEND95=0,0;MATEID=273033_2;EVENT=273033;SU=2243;PE=59;SR=2184;ALG=PROD;AF=0.00718;NSAMP=209;MSQ=229.89;RECLASSIFIED;AC=210;AN=29246;NFAM=198	SVTYPE=BND;POS=57328659;STRANDS=+-:2243;CIPOS=0,0;CIEND=0,0;CIPOS95=0,0;CIEND95=0,0;MATEID=273033_1;EVENT=273033;SECONDARY;SU=2243;PE=59;SR=2184;ALG=PROD;AF=0.00718;NSAMP=209;MSQ=229.89;RECLASSIFIED;AC=210;AN=29246;NFAM=198
chr2	57328734	57328753	chr2	57359129	57359131	273034	991.29	+	-	DEL	PASS	273034	N	<DEL>	.	.	.	SVTYPE=DEL;POS=57328744;SVLEN=-30387;END=57359131;STRANDS=+-:40;CIPOS=-10,9;CIEND=-2,0;CIPOS95=0,0;CIEND95=0,0;SU=40;PE=24;SR=16;ALG=PROD;AF=3.419e-05;NSAMP=1;MSQ=980.33;AC=1;AN=29246;NFAM=1	.
chr2	57346707	57346766	chr2	57403592	57403650	495534	605.97	-	+	DUP	PASS	495534	N	<DUP>	.	.	.	SVTYPE=DUP;POS=57346737;SVLEN=56884;END=57403621;STRANDS=-+:52;CIPOS=-30,29;CIEND=-29,29;CIPOS95=0,0;CIEND95=0,0;SU=52;PE=32;SR=20;ALG=PROD;AF=0.000171;NSAMP=3;MSQ=191.44;AC=5;AN=29242;NFAM=3	.
chr2	57348772	57348791	chr2	57348833	57348852	273036	225.98	+	-	BND	LOW	273036_1	N	N[chr2:57348844[	273036_2	N	]chr2:57348782]N	SVTYPE=BND;POS=57348782;STRANDS=+-:5;CIPOS=-10,9;CIEND=-10,9;CIPOS95=0,0;CIEND95=0,0;MATEID=273036_2;EVENT=273036;SU=5;PE=0;SR=5;ALG=PROD;AF=3.421e-05;NSAMP=1;MSQ=176.84;RECLASSIFIED;AC=1;AN=29228;NFAM=1	SVTYPE=BND;POS=57348844;STRANDS=+-:5;CIPOS=-10,9;CIEND=-10,9;CIPOS95=0,0;CIEND95=0,0;MATEID=273036_1;EVENT=273036;SECONDARY;SU=5;PE=0;SR=5;ALG=PROD;AF=3.421e-05;NSAMP=1;MSQ=176.84;RECLASSIFIED;AC=1;AN=29228;NFAM=1
chr2	57352661	57352661	chr2	57354840	57354840	273037	278718.0	+	-	DEL	PASS	273037	N	<DEL>	.	.	.	SVTYPE=DEL;POS=57352661;SVLEN=-2179;END=57354840;STRANDS=+-:12085;CIPOS=0,0;CIEND=0,0;CIPOS95=0,0;CIEND95=0,0;SU=12085;PE=7051;SR=5034;ALG=PROD;AF=0.01679;NSAMP=481;MSQ=469.95;MEDGQR=4.71;Q10GQR=4.5;AC=491;AN=29246;NFAM=467	.
chr2	57358154	57358173	chr2	57363103	57363122	273038	843.65	+	-	DEL	PASS	273038	N	<DEL>	.	.	.	SVTYPE=DEL;POS=57358164;SVLEN=-4949;END=57363113;STRANDS=+-:35;CIPOS=-10,9;CIEND=-10,9;CIPOS95=0,0;CIEND95=0,0;SU=35;PE=21;SR=14;ALG=PROD;AF=3.42e-05;NSAMP=1;MSQ=827.34;AC=1;AN=29238;NFAM=1	.
chr2	57363783	57363825	chr2	57458432	57458475	495535	926.69	-	+	DUP	PASS	495535	N	<DUP>	.	.	.	SVTYPE=DUP;POS=57363805;SVLEN=94649;END=57458454;STRANDS=-+:87;CIPOS=-22,20;CIEND=-22,21;CIPOS95=0,0;CIEND95=0,0;SU=87;PE=51;SR=36;ALG=PROD;AF=3.419e-05;NSAMP=1;MSQ=141.71;AC=1;AN=29246;NFAM=1	.
chr2	57377583	57377593	chr2	57377710	57377718	273040	2509.39	+	-	BND	LOW	273040_1	N	N[chr2:57377719[	273040_2	N	]chr2:57377590]N	SVTYPE=BND;POS=57377590;STRANDS=+-:4;IMPRECISE;CIPOS=-7,3;CIEND=-8,0;CIPOS95=-2,3;CIEND95=-8,0;MATEID=273040_2;EVENT=273040;SU=4;PE=0;SR=4;ALG=PROD;AF=0.003214;NSAMP=94;MSQ=13.5;RECLASSIFIED;AC=94;AN=29246;NFAM=94	SVTYPE=BND;POS=57377719;STRANDS=+-:4;IMPRECISE;CIPOS=-8,0;CIEND=-7,3;CIPOS95=-8,0;CIEND95=-2,3;MATEID=273040_1;EVENT=273040;SECONDARY;SU=4;PE=0;SR=4;ALG=PROD;AF=0.003214;NSAMP=94;MSQ=13.5;RECLASSIFIED;AC=94;AN=29246;NFAM=94
chr2	57377664	57377681	chr11	97833640	97833657	42953	2.00441e+06	+	+	BND	LOW	42953_1	N	N]chr11:97833649]	42953_2	N	N]chr2:57377673]	SVTYPE=BND;POS=57377673;STRANDS=++:4;IMPRECISE;CIPOS=-9,8;CIEND=-9,8;CIPOS95=0,1;CIEND95=0,0;MATEID=42953_2;EVENT=42953;SU=4;PE=0;SR=4;ALG=PROD;AF=0.5125;NSAMP=14134;MSQ=85.84;AC=14990;AN=29246;NFAM=13056	SVTYPE=BND;POS=97833649;STRANDS=++:4;IMPRECISE;CIPOS=-9,8;CIEND=-9,8;CIPOS95=0,0;CIEND95=0,1;MATEID=42953_1;EVENT=42953;SECONDARY;SU=4;PE=0;SR=4;ALG=PROD;AF=0.5125;NSAMP=14134;MSQ=85.84;AC=14990;AN=29246;NFAM=13056
chr2	57377689	57377745	chr11	119351503	119351522	43085	37315.7	+	+	BND	LOW	43085_1	N	N]chr11:119351513]	43085_2	N	N]chr2:57377717]	SVTYPE=BND;POS=57377717;STRANDS=++:16;CIPOS=-28,28;CIEND=-10,9;CIPOS95=0,0;CIEND95=0,0;MATEID=43085_2;EVENT=43085;SU=16;PE=7;SR=9;ALG=PROD;AF=0.03963;NSAMP=1158;MSQ=18.33;AC=1159;AN=29246;NFAM=1138	SVTYPE=BND;POS=119351513;STRANDS=++:16;CIPOS=-10,9;CIEND=-28,28;CIPOS95=0,0;CIEND95=0,0;MATEID=43085_1;EVENT=43085;SECONDARY;SU=16;PE=7;SR=9;ALG=PROD;AF=0.03963;NSAMP=1158;MSQ=18.33;AC=1159;AN=29246;NFAM=1138
chr2	57377735	57378350	chr11	99819641	99820227	42964	3388.61	+	-	BND	LOW	42964_1	N	N[chr11:99820199[	42964_2	N	]chr2:57377765]N	SVTYPE=BND;POS=57377765;STRANDS=+-:4;IMPRECISE;CIPOS=-30,585;CIEND=-557,29;CIPOS95=-30,179;CIEND95=-165,29;MATEID=42964_2;EVENT=42964;SU=4;PE=4;SR=0;ALG=PROD;AF=0.004342;NSAMP=127;MSQ=20.14;AC=127;AN=29246;NFAM=126	SVTYPE=BND;POS=99820199;STRANDS=+-:4;IMPRECISE;CIPOS=-557,29;CIEND=-30,585;CIPOS95=-165,29;CIEND95=-30,179;MATEID=42964_1;EVENT=42964;SECONDARY;SU=4;PE=4;SR=0;ALG=PROD;AF=0.004342;NSAMP=127;MSQ=20.14;AC=127;AN=29246;NFAM=126
chr2	57377741	57377793	chr11	99819307	99819366	42963	19696.2	+	+	BND	LOW	42963_1	N	N]chr11:99819337]	42963_2	N	N]chr2:57377764]	SVTYPE=BND;POS=57377764;STRANDS=++:26;IMPRECISE;CIPOS=-23,29;CIEND=-30,29;CIPOS95=-2,2;CIEND95=-1,1;MATEID=42963_2;EVENT=42963;SU=26;PE=24;SR=2;ALG=PROD;AF=0.0227;NSAMP=663;MSQ=18.73;AC=664;AN=29246;NFAM=658	SVTYPE=BND;POS=99819337;STRANDS=++:26;IMPRECISE;CIPOS=-30,29;CIEND=-23,29;CIPOS95=-1,1;CIEND95=-2,2;MATEID=42963_1;EVENT=42963;SECONDARY;SU=26;PE=24;SR=2;ALG=PROD;AF=0.0227;NSAMP=663;MSQ=18.73;AC=664;AN=29246;NFAM=658
chr2	57383825	57383836	chr2	57383881	57383892	273041	1568.96	+	-	BND	LOW	273041_1	N	N[chr2:57383888[	273041_2	N	]chr2:57383831]N	SVTYPE=BND;POS=57383831;STRANDS=+-:53;CIPOS=-6,5;CIEND=-6,5;CIPOS95=0,0;CIEND95=0,0;MATEID=273041_2;EVENT=273041;SU=53;PE=0;SR=53;ALG=PROD;AF=0.0001026;NSAMP=3;MSQ=186.79;RECLASSIFIED;AC=3;AN=29230;NFAM=3	SVTYPE=BND;POS=57383888;STRANDS=+-:53;CIPOS=-6,5;CIEND=-6,5;CIPOS95=0,0;CIEND95=0,0;MATEID=273041_1;EVENT=273041;SECONDARY;SU=53;PE=0;SR=53;ALG=PROD;AF=0.0001026;NSAMP=3;MSQ=186.79;RECLASSIFIED;AC=3;AN=29230;NFAM=3
chr2	57399774	57399785	chr2	57400197	57400208	273042	544.34	+	-	BND	LOW	273042_1	N	N[chr2:57400204[	273042_2	N	]chr2:57399781]N	SVTYPE=BND;POS=57399781;STRANDS=+-:7;CIPOS=-7,4;CIEND=-6,5;CIPOS95=0,0;CIEND95=0,0;MATEID=273042_2;EVENT=273042;SU=7;PE=1;SR=6;ALG=PROD;AF=0.0003077;NSAMP=9;MSQ=55.34;RECLASSIFIED;AC=9;AN=29246;NFAM=9	SVTYPE=BND;POS=57400204;STRANDS=+-:7;CIPOS=-6,5;CIEND=-7,4;CIPOS95=0,0;CIEND95=0,0;MATEID=273042_1;EVENT=273042;SECONDARY;SU=7;PE=1;SR=6;ALG=PROD;AF=0.0003077;NSAMP=9;MSQ=55.34;RECLASSIFIED;AC=9;AN=29246;NFAM=9
chr2	57405205	57405212	chr2	57405386	57405393	273043	241.35	+	-	BND	LOW	273043_1	N	N[chr2:57405391[	273043_2	N	]chr2:57405209]N	SVTYPE=BND;POS=57405209;STRANDS=+-:9;CIPOS=-4,3;CIEND=-4,3;CIPOS95=0,0;CIEND95=0,0;MATEID=273043_2;EVENT=273043;SU=9;PE=0;SR=9;ALG=PROD;AF=6.839e-05;NSAMP=2;MSQ=9.53;RECLASSIFIED;AC=2;AN=29246;NFAM=2	SVTYPE=BND;POS=57405391;STRANDS=+-:9;CIPOS=-4,3;CIEND=-4,3;CIPOS95=0,0;CIEND95=0,0;MATEID=273043_1;EVENT=273043;SECONDARY;SU=9;PE=0;SR=9;ALG=PROD;AF=6.839e-05;NSAMP=2;MSQ=9.53;RECLASSIFIED;AC=2;AN=29246;NFAM=2
chr2	57422022	57422453	chr2	57451661	57452222	273044	119.6	+	-	DEL	PASS	273044	N	<DEL>	.	.	.	SVTYPE=DEL;POS=57422032;SVLEN=-30183;END=57452215;STRANDS=+-:4;IMPRECISE;CIPOS=-10,421;CIEND=-554,7;CIPOS95=-2,142;CIEND95=-190,0;SU=4;PE=4;SR=0;ALG=PROD;AF=3.419e-05;NSAMP=1;MSQ=119.6;AC=1;AN=29246;NFAM=1	.
chr2	57435814	57435858	chr2	57558369	57558413	495537	682.13	-	+	DUP	PASS	495537	N	<DUP>	.	.	.	SVTYPE=DUP;POS=57435837;SVLEN=122555;END=57558392;STRANDS=-+:62;CIPOS=-23,21;CIEND=-23,21;CIPOS95=0,0;CIEND95=0,0;SU=62;PE=43;SR=19;ALG=PROD;AF=0.0001026;NSAMP=2;MSQ=331.6;AC=3;AN=29244;NFAM=2	.
chr2	57456755	57456772	chr2	57456860	57456877	273046	186.25	+	-	BND	LOW	273046_1	N	N[chr2:57456870[	273046_2	N	]chr2:57456764]N	SVTYPE=BND;POS=57456764;STRANDS=+-:4;CIPOS=-9,8;CIEND=-9,8;CIPOS95=0,0;CIEND95=0,0;MATEID=273046_2;EVENT=273046;SU=4;PE=0;SR=4;ALG=PROD;AF=3.42e-05;NSAMP=1;MSQ=164.88;RECLASSIFIED;AC=1;AN=29236;NFAM=1	SVTYPE=BND;POS=57456870;STRANDS=+-:4;CIPOS=-9,8;CIEND=-9,8;CIPOS95=0,0;CIEND95=0,0;MATEID=273046_1;EVENT=273046;SECONDARY;SU=4;PE=0;SR=4;ALG=PROD;AF=3.42e-05;NSAMP=1;MSQ=164.88;RECLASSIFIED;AC=1;AN=29236;NFAM=1
chr2	57460271	57460290	chr2	57461797	57461801	273047	620.44	+	-	DEL	PASS	273047	N	<DEL>	.	.	.	SVTYPE=DEL;POS=57460281;SVLEN=-1519;END=57461800;STRANDS=+-:26;CIPOS=-10,9;CIEND=-3,1;CIPOS95=0,0;CIEND95=0,0;SU=26;PE=16;SR=10;ALG=PROD;AF=3.419e-05;NSAMP=1;MSQ=620.44;AC=1;AN=29246;NFAM=1	.
chr2	57466691	57466743	chr2	57466979	57467029	273048	479.97	+	-	BND	LOW	273048_1	N	N[chr2:57467006[	273048_2	N	]chr2:57466718]N	SVTYPE=BND;POS=57466718;STRANDS=+-:19;CIPOS=-27,25;CIEND=-26,24;CIPOS95=0,0;CIEND95=0,0;MATEID=273048_2;EVENT=273048;SU=19;PE=1;SR=18;ALG=PROD;AF=0.000171;NSAMP=5;MSQ=50.77;RECLASSIFIED;AC=5;AN=29246;NFAM=5	SVTYPE=BND;POS=57467006;STRANDS=+-:19;CIPOS=-26,24;CIEND=-27,25;CIPOS95=0,0;CIEND95=0,0;MATEID=273048_1;EVENT=273048;SECONDARY;SU=19;PE=1;SR=18;ALG=PROD;AF=0.000171;NSAMP=5;MSQ=50.77;RECLASSIFIED;AC=5;AN=29246;NFAM=5
chr2	57472906	57472965	chr2	57473207	57473263	273049	1519.87	+	-	BND	LOW	273049_1	N	N[chr2:57473235[	273049_2	N	]chr2:57472936]N	SVTYPE=BND;POS=57472936;STRANDS=+-:29;CIPOS=-30,29;CIEND=-27,29;CIPOS95=0,0;CIEND95=0,0;MATEID=273049_2;EVENT=273049;SU=29;PE=1;SR=28;ALG=PROD;AF=0.0005471;NSAMP=16;MSQ=91.56;RECLASSIFIED;AC=16;AN=29246;NFAM=15	SVTYPE=BND;POS=57473235;STRANDS=+-:29;CIPOS=-27,29;CIEND=-30,29;CIPOS95=0,0;CIEND95=0,0;MATEID=273049_1;EVENT=273049;SECONDARY;SU=29;PE=1;SR=28;ALG=PROD;AF=0.0005471;NSAMP=16;MSQ=91.56;RECLASSIFIED;AC=16;AN=29246;NFAM=15
chr2	57481716	57482504	chr7	155873090	155873906	55246	2994.44	-	-	BND	LOW	55246_1	N	[chr7:155873674[N	55246_2	N	[chr2:57482451[N	SVTYPE=BND;POS=57482451;STRANDS=--:44;IMPRECISE;CIPOS=-734,54;CIEND=-583,233;CIPOS95=-177,54;CIEND95=-150,150;MATEID=55246_2;EVENT=55246;SU=44;PE=44;SR=0;ALG=SUM;AF=0.003146;NSAMP=92;MSQ=21.58;AC=92;AN=29246;NFAM=92	SVTYPE=BND;POS=155873674;STRANDS=--:44;IMPRECISE;CIPOS=-583,233;CIEND=-734,54;CIPOS95=-150,150;CIEND95=-177,54;MATEID=55246_1;EVENT=55246;SECONDARY;SU=44;PE=44;SR=0;ALG=SUM;AF=0.003146;NSAMP=92;MSQ=21.58;AC=92;AN=29246;NFAM=92
chr2	57481750	57482504	chr20	16055543	16056187	48348	152.9	-	-	BND	LOW	48348_1	N	[chr20:16056139[N	48348_2	N	[chr2:57482456[N	SVTYPE=BND;POS=57482456;STRANDS=--:8;IMPRECISE;CIPOS=-705,49;CIEND=-595,49;CIPOS95=-103,49;CIEND95=-69,49;MATEID=48348_2;EVENT=48348;SU=8;PE=8;SR=0;ALG=PROD;AF=6.839e-05;NSAMP=2;MSQ=46.28;AC=2;AN=29246;NFAM=2	SVTYPE=BND;POS=16056139;STRANDS=--:8;IMPRECISE;CIPOS=-595,49;CIEND=-705,49;CIPOS95=-69,49;CIEND95=-103,49;MATEID=48348_1;EVENT=48348;SECONDARY;SU=8;PE=8;SR=0;ALG=PROD;AF=6.839e-05;NSAMP=2;MSQ=46.28;AC=2;AN=29246;NFAM=2
chr2	57481821	57482519	chr4	121124867	121125409	51405	998.39	-	+	BND	LOW	51405_1	N	]chr4:121124917]N	51405_2	N	N[chr2:57482471[	SVTYPE=BND;POS=57482471;STRANDS=-+:4;IMPRECISE;CIPOS=-649,49;CIEND=-50,492;CIPOS95=-132,49;CIEND95=-50,109;MATEID=51405_2;EVENT=51405;SU=4;PE=4;SR=0;ALG=PROD;AF=0.001231;NSAMP=36;MSQ=15.4;AC=36;AN=29246;NFAM=36	SVTYPE=BND;POS=121124917;STRANDS=-+:4;IMPRECISE;CIPOS=-50,492;CIEND=-649,49;CIPOS95=-50,109;CIEND95=-132,49;MATEID=51405_1;EVENT=51405;SECONDARY;SU=4;PE=4;SR=0;ALG=PROD;AF=0.001231;NSAMP=36;MSQ=15.4;AC=36;AN=29246;NFAM=36
chr2	57482327	57482418	chr7	101434123	101434214	54924	147.58	-	-	BND	LOW	54924_1	N	[chr7:101434170[N	54924_2	N	[chr2:57482374[N	SVTYPE=BND;POS=57482374;STRANDS=--:6;CIPOS=-46,45;CIEND=-46,45;CIPOS95=0,0;CIEND95=0,0;MATEID=54924_2;EVENT=54924;SU=6;PE=0;SR=6;ALG=PROD;AF=0.0002735;NSAMP=8;MSQ=8.16;AC=8;AN=29246;NFAM=8	SVTYPE=BND;POS=101434170;STRANDS=--:6;CIPOS=-46,45;CIEND=-46,45;CIPOS95=0,0;CIEND95=0,0;MATEID=54924_1;EVENT=54924;SECONDARY;SU=6;PE=0;SR=6;ALG=PROD;AF=0.0002735;NSAMP=8;MSQ=8.16;AC=8;AN=29246;NFAM=8
chr2	57482372	57482389	chr2	213980722	213980737	273050	338.64	+	-	BND	LOW	273050_1	N	N[chr2:213980731[	273050_2	N	]chr2:57482380]N	SVTYPE=BND;POS=57482380;STRANDS=+-:4;IMPRECISE;CIPOS=-8,9;CIEND=-8,7;CIPOS95=0,2;CIEND95=-1,2;MATEID=273050_2;EVENT=273050;SU=4;PE=0;SR=4;ALG=PROD;AF=0.0005471;NSAMP=16;MSQ=12.29;RECLASSIFIED;AC=16;AN=29246;NFAM=16	SVTYPE=BND;POS=213980731;STRANDS=+-:4;IMPRECISE;CIPOS=-8,7;CIEND=-8,9;CIPOS95=-1,2;CIEND95=0,2;MATEID=273050_1;EVENT=273050;SECONDARY;SU=4;PE=0;SR=4;ALG=PROD;AF=0.0005471;NSAMP=16;MSQ=12.29;RECLASSIFIED;AC=16;AN=29246;NFAM=16
chr2	57482409	57482428	chr4	174342431	174342448	51750	325947.0	-	+	BND	LOW	51750_1	N	]chr4:174342440]N	51750_2	N	N[chr2:57482420[	SVTYPE=BND;POS=57482420;STRANDS=-+:30;IMPRECISE;CIPOS=-10,9;CIEND=-9,8;CIPOS95=0,0;CIEND95=-1,1;MATEID=51750_2;EVENT=51750;SU=30;PE=20;SR=10;ALG=PROD;AF=0.2282;NSAMP=6667;MSQ=31.15;AC=6673;AN=29246;NFAM=6336	SVTYPE=BND;POS=174342440;STRANDS=-+:30;IMPRECISE;CIPOS=-9,8;CIEND=-10,9;CIPOS95=-1,1;CIEND95=0,0;MATEID=51750_1;EVENT=51750;SECONDARY;SU=30;PE=20;SR=10;ALG=PROD;AF=0.2282;NSAMP=6667;MSQ=31.15;AC=6673;AN=29246;NFAM=6336
chr2	57482446	57482463	chr7	101434174	101434193	54923	457908.0	+	+	BND	LOW	54923_1	N	N]chr7:101434184]	54923_2	N	N]chr2:57482455]	SVTYPE=BND;POS=57482455;STRANDS=++:42;CIPOS=-9,8;CIEND=-10,9;CIPOS95=0,0;CIEND95=0,0;MATEID=54923_2;EVENT=54923;SU=42;PE=27;SR=15;ALG=PROD;AF=0.1942;NSAMP=5640;MSQ=49.52;AC=5680;AN=29246;NFAM=5323	SVTYPE=BND;POS=101434184;STRANDS=++:42;CIPOS=-10,9;CIEND=-9,8;CIPOS95=0,0;CIEND95=0,0;MATEID=54923_1;EVENT=54923;SECONDARY;SU=42;PE=27;SR=15;ALG=PROD;AF=0.1942;NSAMP=5640;MSQ=49.52;AC=5680;AN=29246;NFAM=5323
chr2	57482542	57483063	chr2	139974868	139975308	273051	198.38	+	-	BND	LOW	273051_1	N	N[chr2:139975300[	273051_2	N	]chr2:57482552]N	SVTYPE=BND;POS=57482552;STRANDS=+-:7;IMPRECISE;CIPOS=-10,511;CIEND=-431,9;CIPOS95=-1,193;CIEND95=-110,2;MATEID=273051_2;EVENT=273051;SU=7;PE=7;SR=0;ALG=PROD;AF=0.000171;NSAMP=5;MSQ=19.03;RECLASSIFIED;AC=5;AN=29246;NFAM=5	SVTYPE=BND;POS=139975300;STRANDS=+-:7;IMPRECISE;CIPOS=-431,9;CIEND=-10,511;CIPOS95=-110,2;CIEND95=-1,193;MATEID=273051_1;EVENT=273051;SECONDARY;SU=7;PE=7;SR=0;ALG=PROD;AF=0.000171;NSAMP=5;MSQ=19.03;RECLASSIFIED;AC=5;AN=29246;NFAM=5
chr2	57482543	57483144	chr15	69625531	69626085	45715	9.9	+	+	BND	LOW	45715_1	N	N]chr15:69625581]	45715_2	N	N]chr2:57482592]	SVTYPE=BND;POS=57482592;STRANDS=++:4;IMPRECISE;CIPOS=-49,552;CIEND=-50,504;CIPOS95=-49,185;CIEND95=-50,157;MATEID=45715_2;EVENT=45715;SU=4;PE=4;SR=0;ALG=PROD;AF=3.419e-05;NSAMP=1;MSQ=9.36;AC=1;AN=29246;NFAM=1	SVTYPE=BND;POS=69625581;STRANDS=++:4;IMPRECISE;CIPOS=-50,504;CIEND=-49,552;CIPOS95=-50,157;CIEND95=-49,185;MATEID=45715_1;EVENT=45715;SECONDARY;SU=4;PE=4;SR=0;ALG=PROD;AF=3.419e-05;NSAMP=1;MSQ=9.36;AC=1;AN=29246;NFAM=1
chr2	57482582	57483346	chr11	70599365	70600017	42772	390.95	+	-	BND	LOW	42772_1	N	N[chr11:70599909[	42772_2	N	]chr2:57482636]N	SVTYPE=BND;POS=57482636;STRANDS=+-:25;IMPRECISE;CIPOS=-54,710;CIEND=-543,109;CIPOS95=-54,167;CIEND95=-104,104;MATEID=42772_2;EVENT=42772;SU=25;PE=25;SR=0;ALG=SUM;AF=0.0004103;NSAMP=12;MSQ=23.27;AC=12;AN=29246;NFAM=12	SVTYPE=BND;POS=70599909;STRANDS=+-:25;IMPRECISE;CIPOS=-543,109;CIEND=-54,710;CIPOS95=-104,104;CIEND95=-54,167;MATEID=42772_1;EVENT=42772;SECONDARY;SU=25;PE=25;SR=0;ALG=SUM;AF=0.0004103;NSAMP=12;MSQ=23.27;AC=12;AN=29246;NFAM=12
chr2	57482586	57483306	chr18	23680956	23681484	47291	28.51	+	-	BND	LOW	47291_1	N	N[chr18:23681476[	47291_2	N	]chr2:57482596]N	SVTYPE=BND;POS=57482596;STRANDS=+-:4;IMPRECISE;CIPOS=-10,710;CIEND=-519,9;CIPOS95=-1,234;CIEND95=-163,2;MATEID=47291_2;EVENT=47291;SU=4;PE=4;SR=0;ALG=PROD;AF=3.419e-05;NSAMP=1;MSQ=4.73;AC=1;AN=29246;NFAM=1	SVTYPE=BND;POS=23681476;STRANDS=+-:4;IMPRECISE;CIPOS=-519,9;CIEND=-10,710;CIPOS95=-163,2;CIEND95=-1,234;MATEID=47291_1;EVENT=47291;SECONDARY;SU=4;PE=4;SR=0;ALG=PROD;AF=3.419e-05;NSAMP=1;MSQ=4.73;AC=1;AN=29246;NFAM=1
chr2	57482589	57483005	chr20	16056166	16056251	48347	1182.57	+	+	BND	LOW	48347_1	N	N]chr20:16056190]	48347_2	N	N]chr2:57482600]	SVTYPE=BND;POS=57482600;STRANDS=++:131;IMPRECISE;CIPOS=-11,405;CIEND=-24,61;CIPOS95=-11,39;CIEND95=-9,9;MATEID=48347_2;EVENT=48347;SU=131;PE=131;SR=0;ALG=PROD;AF=0.000889;NSAMP=26;MSQ=25.62;AC=26;AN=29246;NFAM=26	SVTYPE=BND;POS=16056190;STRANDS=++:131;IMPRECISE;CIPOS=-24,61;CIEND=-11,405;CIPOS95=-9,9;CIEND95=-11,39;MATEID=48347_1;EVENT=48347;SECONDARY;SU=131;PE=131;SR=0;ALG=PROD;AF=0.000889;NSAMP=26;MSQ=25.62;AC=26;AN=29246;NFAM=26
chr2	57482616	57483345	chr4	31868369	31869016	50876	250.44	+	+	BND	LOW	50876_1	N	N]chr4:31868379]	50876_2	N	N]chr2:57482626]	SVTYPE=BND;POS=57482626;STRANDS=++:4;IMPRECISE;CIPOS=-10,719;CIEND=-10,637;CIPOS95=-1,182;CIEND95=-2,160;MATEID=50876_2;EVENT=50876;SU=4;PE=4;SR=0;ALG=PROD;AF=0.0002393;NSAMP=7;MSQ=13.87;AC=7;AN=29246;NFAM=7	SVTYPE=BND;POS=31868379;STRANDS=++:4;IMPRECISE;CIPOS=-10,637;CIEND=-10,719;CIPOS95=-2,160;CIEND95=-1,182;MATEID=50876_1;EVENT=50876;SECONDARY;SU=4;PE=4;SR=0;ALG=PROD;AF=0.0002393;NSAMP=7;MSQ=13.87;AC=7;AN=29246;NFAM=7
chr2	57482620	57483058	chr7	155873667	155873920	55245	2646.06	+	+	BND	LOW	55245_1	N	N]chr7:155873680]	55245_2	N	N]chr2:57482631]	SVTYPE=BND;POS=57482631;STRANDS=++:155;IMPRECISE;CIPOS=-11,427;CIEND=-13,240;CIPOS95=-11,36;CIEND95=-3,3;MATEID=55245_2;EVENT=55245;SU=155;PE=155;SR=0;ALG=PROD;AF=0.001539;NSAMP=45;MSQ=30.64;AC=45;AN=29246;NFAM=45	SVTYPE=BND;POS=155873680;STRANDS=++:155;IMPRECISE;CIPOS=-13,240;CIEND=-11,427;CIPOS95=-3,3;CIEND95=-11,36;MATEID=55245_1;EVENT=55245;SECONDARY;SU=155;PE=155;SR=0;ALG=PROD;AF=0.001539;NSAMP=45;MSQ=30.64;AC=45;AN=29246;NFAM=45
chr2	57482637	57482842	chr4	121124790	121124870	51404	42174.4	+	-	BND	LOW	51404_1	N	N[chr4:121124864[	51404_2	N	]chr2:57482641]N	SVTYPE=BND;POS=57482641;STRANDS=+-:3402;IMPRECISE;CIPOS=-4,201;CIEND=-73,7;CIPOS95=-4,10;CIEND95=-1,1;MATEID=51404_2;EVENT=51404;SU=3402;PE=3402;SR=0;ALG=PROD;AF=0.02458;NSAMP=719;MSQ=34.45;AC=719;AN=29246;NFAM=712	SVTYPE=BND;POS=121124864;STRANDS=+-:3402;IMPRECISE;CIPOS=-73,7;CIEND=-4,201;CIPOS95=-1,1;CIEND95=-4,10;MATEID=51404_1;EVENT=51404;SECONDARY;SU=3402;PE=3402;SR=0;ALG=PROD;AF=0.02458;NSAMP=719;MSQ=34.45;AC=719;AN=29246;NFAM=712
chr2	57493817	57493832	chr2	57497295	57497314	273052	254.68	+	-	DEL	PASS	273052	N	<DEL>	.	.	.	SVTYPE=DEL;POS=57493824;SVLEN=-3481;END=57497305;STRANDS=+-:12;CIPOS=-7,8;CIEND=-10,9;CIPOS95=0,0;CIEND95=0,0;SU=12;PE=8;SR=4;ALG=PROD;AF=3.419e-05;NSAMP=1;MSQ=254.68;AC=1;AN=29246;NFAM=1	.
chr2	57495338	57495343	chr2	57499073	57499091	273053	596.46	+	-	DEL	PASS	273053	N	<DEL>	.	.	.	SVTYPE=DEL;POS=57495341;SVLEN=-3742;END=57499083;STRANDS=+-:26;CIPOS=-3,2;CIEND=-10,8;CIPOS95=0,0;CIEND95=0,0;SU=26;PE=16;SR=10;ALG=PROD;AF=3.419e-05;NSAMP=1;MSQ=596.46;AC=1;AN=29246;NFAM=1	.
chr2	57501206	57501223	chr2	57501259	57501276	273054	127.22	+	-	BND	LOW	273054_1	N	N[chr2:57501269[	273054_2	N	]chr2:57501215]N	SVTYPE=BND;POS=57501215;STRANDS=+-:4;CIPOS=-9,8;CIEND=-9,8;CIPOS95=0,0;CIEND95=0,0;MATEID=273054_2;EVENT=273054;SU=4;PE=0;SR=4;ALG=PROD;AF=3.42e-05;NSAMP=1;MSQ=104.89;RECLASSIFIED;AC=1;AN=29240;NFAM=1	SVTYPE=BND;POS=57501269;STRANDS=+-:4;CIPOS=-9,8;CIEND=-9,8;CIPOS95=0,0;CIEND95=0,0;MATEID=273054_1;EVENT=273054;SECONDARY;SU=4;PE=0;SR=4;ALG=PROD;AF=3.42e-05;NSAMP=1;MSQ=104.89;RECLASSIFIED;AC=1;AN=29240;NFAM=1
chr2	57505497	57505515	chr2	57505687	57505704	273055	324.04	+	-	DEL	PASS	273055	N	<DEL>	.	.	.	SVTYPE=DEL;POS=57505506;SVLEN=-189;END=57505695;STRANDS=+-:9;CIPOS=-9,9;CIEND=-8,9;CIPOS95=0,0;CIEND95=0,0;SU=9;PE=0;SR=9;ALG=PROD;AF=3.419e-05;NSAMP=1;MSQ=320.74;AC=1;AN=29246;NFAM=1	.
chr2	57506053	57506071	chr2	57506362	57506363	273056	1047.84	+	-	BND	PASS	273056_1	N	N[chr2:57506364[	273056_2	N	]chr2:57506063]N	SVTYPE=BND;POS=57506063;STRANDS=+-:21;CIPOS=-10,8;CIEND=-1,0;CIPOS95=0,0;CIEND95=0,0;MATEID=273056_2;EVENT=273056;SU=21;PE=1;SR=20;ALG=PROD;AF=6.839e-05;NSAMP=2;MSQ=9.78;RECLASSIFIED;AC=2;AN=29246;NFAM=2	SVTYPE=BND;POS=57506364;STRANDS=+-:21;CIPOS=-1,0;CIEND=-10,8;CIPOS95=0,0;CIEND95=0,0;MATEID=273056_1;EVENT=273056;SECONDARY;SU=21;PE=1;SR=20;ALG=PROD;AF=6.839e-05;NSAMP=2;MSQ=9.78;RECLASSIFIED;AC=2;AN=29246;NFAM=2
chr2	57511321	57511380	chr4	70340729	70340788	51092	343571.0	+	+	BND	LOW	51092_1	N	N]chr4:70340759]	51092_2	N	N]chr2:57511351]	SVTYPE=BND;POS=57511351;STRANDS=++:5;CIPOS=-30,29;CIEND=-30,29;CIPOS95=0,0;CIEND95=0,0;MATEID=51092_2;EVENT=51092;SU=5;PE=0;SR=5;ALG=PROD;AF=0.159;NSAMP=4650;MSQ=39.6;AC=4650;AN=29246;NFAM=4357	SVTYPE=BND;POS=70340759;STRANDS=++:5;CIPOS=-30,29;CIEND=-30,29;CIPOS95=0,0;CIEND95=0,0;MATEID=51092_1;EVENT=51092;SECONDARY;SU=5;PE=0;SR=5;ALG=PROD;AF=0.159;NSAMP=4650;MSQ=39.6;AC=4650;AN=29246;NFAM=4357
chr2	57522036	57522093	chr2	57524871	57524914	273057	1019.09	+	-	DEL	PASS	273057	N	<DEL>	.	.	.	SVTYPE=DEL;POS=57522066;SVLEN=-2828;END=57524894;STRANDS=+-:41;CIPOS=-30,27;CIEND=-23,20;CIPOS95=0,0;CIEND95=0,0;SU=41;PE=27;SR=14;ALG=PROD;AF=6.839e-05;NSAMP=2;MSQ=509.54;AC=2;AN=29246;NFAM=2	.
chr2	57538184	57538199	chr2	57539512	57539531	574139	25.53	+	+	BND	LOW	574139_1	N	N]chr2:57539522]	574139_2	N	N]chr2:57538193]	SVTYPE=BND;POS=57538193;STRANDS=++:5;IMPRECISE;CIPOS=-9,6;CIEND=-10,9;CIPOS95=-1,0;CIEND95=0,0;MATEID=574139_2;EVENT=574139;SU=5;PE=0;SR=5;ALG=PROD;AF=3.419e-05;NSAMP=1;MSQ=20.76;AC=1;AN=29246;NFAM=1	SVTYPE=BND;POS=57539522;STRANDS=++:5;IMPRECISE;CIPOS=-10,9;CIEND=-9,6;CIPOS95=0,0;CIEND95=-1,0;MATEID=574139_1;EVENT=574139;SECONDARY;SU=5;PE=0;SR=5;ALG=PROD;AF=3.419e-05;NSAMP=1;MSQ=20.76;AC=1;AN=29246;NFAM=1
chr2	57548012	57548522	chr20	56744651	56744896	48761	975.82	+	+	BND	LOW	48761_1	N	N]chr20:56744701]	48761_2	N	N]chr2:57548020]	SVTYPE=BND;POS=57548020;STRANDS=++:22;IMPRECISE;CIPOS=-8,502;CIEND=-50,195;CIPOS95=-8,107;CIEND95=-24,24;MATEID=48761_2;EVENT=48761;SU=22;PE=22;SR=0;ALG=PROD;AF=0.001094;NSAMP=32;MSQ=24.75;AC=32;AN=29246;NFAM=32	SVTYPE=BND;POS=56744701;STRANDS=++:22;IMPRECISE;CIPOS=-50,195;CIEND=-8,502;CIPOS95=-24,24;CIEND95=-8,107;MATEID=48761_1;EVENT=48761;SECONDARY;SU=22;PE=22;SR=0;ALG=PROD;AF=0.001094;NSAMP=32;MSQ=24.75;AC=32;AN=29246;NFAM=32
chr2	57551965	57551979	chr2	57557165	57557184	273059	2445.74	+	-	DEL	PASS	273059	N	<DEL>	.	.	.	SVTYPE=DEL;POS=57551970;SVLEN=-5205;END=57557175;STRANDS=+-:100;CIPOS=-5,9;CIEND=-10,9;CIPOS95=0,0;CIEND95=0,0;SU=100;PE=85;SR=15;ALG=PROD;AF=0.0001026;NSAMP=3;MSQ=435.59;AC=3;AN=29246;NFAM=3	.
chr2	57568265	57568284	chr2	57569989	57570008	273062	647.47	+	-	DEL	PASS	273062	N	<DEL>	.	.	.	SVTYPE=DEL;POS=57568275;SVLEN=-1724;END=57569999;STRANDS=+-:27;CIPOS=-10,9;CIEND=-10,9;CIPOS95=0,0;CIEND95=0,0;SU=27;PE=14;SR=13;ALG=PROD;AF=3.419e-05;NSAMP=1;MSQ=647.43;AC=1;AN=29246;NFAM=1	.
chr2	57569352	57569366	chr2	57606607	57606612	273063	527.51	+	-	DEL	PASS	273063	N	<DEL>	.	.	.	SVTYPE=DEL;POS=57569362;SVLEN=-37248;END=57606610;STRANDS=+-:11;CIPOS=-10,4;CIEND=-3,2;CIPOS95=0,0;CIEND95=0,0;SU=11;PE=0;SR=11;ALG=PROD;AF=3.419e-05;NSAMP=1;MSQ=527.51;AC=1;AN=29246;NFAM=1	.
chr2	57584796	57584814	chr2	57610825	57610844	495538	808.59	-	+	BND	LOW	495538_1	N	]chr2:57610835]N	495538_2	N	N[chr2:57584807[	SVTYPE=BND;POS=57584807;STRANDS=-+:71;CIPOS=-10,8;CIEND=-10,9;CIPOS95=0,0;CIEND95=0,0;MATEID=495538_2;EVENT=495538;SU=71;PE=64;SR=7;ALG=PROD;AF=0.0002735;NSAMP=8;MSQ=76.16;RECLASSIFIED;AC=8;AN=29246;NFAM=8	SVTYPE=BND;POS=57610835;STRANDS=-+:71;CIPOS=-10,9;CIEND=-10,8;CIPOS95=0,0;CIEND95=0,0;MATEID=495538_1;EVENT=495538;SECONDARY;SU=71;PE=64;SR=7;ALG=PROD;AF=0.0002735;NSAMP=8;MSQ=76.16;RECLASSIFIED;AC=8;AN=29246;NFAM=8
chr2	57588193	57588671	chr2	57610195	57610603	273066	98.69	+	-	BND	LOW	273066_1	N	N[chr2:57610595[	273066_2	N	]chr2:57588203]N	SVTYPE=BND;POS=57588203;STRANDS=+-:5;IMPRECISE;CIPOS=-10,468;CIEND=-399,9;CIPOS95=0,146;CIEND95=-117,2;MATEID=273066_2;EVENT=273066;SU=5;PE=5;SR=0;ALG=PROD;AF=6.839e-05;NSAMP=2;MSQ=49.34;RECLASSIFIED;AC=2;AN=29246;NFAM=2	SVTYPE=BND;POS=57610595;STRANDS=+-:5;IMPRECISE;CIPOS=-399,9;CIEND=-10,468;CIPOS95=-117,2;CIEND95=0,146;MATEID=273066_1;EVENT=273066;SECONDARY;SU=5;PE=5;SR=0;ALG=PROD;AF=6.839e-05;NSAMP=2;MSQ=49.34;RECLASSIFIED;AC=2;AN=29246;NFAM=2
chr2	57589418	57589435	chr2	194851001	194851018	574140	619.4	+	+	BND	LOW	574140_1	N	N]chr2:194851010]	574140_2	N	N]chr2:57589427]	SVTYPE=BND;POS=57589427;STRANDS=++:4;CIPOS=-9,8;CIEND=-9,8;CIPOS95=0,0;CIEND95=0,0;MATEID=574140_2;EVENT=574140;SU=4;PE=0;SR=4;ALG=PROD;AF=0.0004103;NSAMP=12;MSQ=45.03;AC=12;AN=29246;NFAM=12	SVTYPE=BND;POS=194851010;STRANDS=++:4;CIPOS=-9,8;CIEND=-9,8;CIPOS95=0,0;CIEND95=0,0;MATEID=574140_1;EVENT=574140;SECONDARY;SU=4;PE=0;SR=4;ALG=PROD;AF=0.0004103;NSAMP=12;MSQ=45.03;AC=12;AN=29246;NFAM=12
chr2	57595110	57595127	chr2	114961438	114961455	273067	2476.74	+	-	BND	LOW	273067_1	N	N[chr2:114961448[	273067_2	N	]chr2:57595119]N	SVTYPE=BND;POS=57595119;STRANDS=+-:4;CIPOS=-9,8;CIEND=-9,8;CIPOS95=0,0;CIEND95=0,0;MATEID=273067_2;EVENT=273067;SU=4;PE=0;SR=4;ALG=PROD;AF=0.003146;NSAMP=92;MSQ=20.18;RECLASSIFIED;AC=92;AN=29246;NFAM=91	SVTYPE=BND;POS=114961448;STRANDS=+-:4;CIPOS=-9,8;CIEND=-9,8;CIPOS95=0,0;CIEND95=0,0;MATEID=273067_1;EVENT=273067;SECONDARY;SU=4;PE=0;SR=4;ALG=PROD;AF=0.003146;NSAMP=92;MSQ=20.18;RECLASSIFIED;AC=92;AN=29246;NFAM=91
chr2	57597778	57597821	chr2	57597867	57597910	273068	619.99	+	-	DEL	PASS	273068	N	<DEL>	.	.	.	SVTYPE=DEL;POS=57597800;SVLEN=-89;END=57597889;STRANDS=+-:26;CIPOS=-22,21;CIEND=-22,21;CIPOS95=0,0;CIEND95=0,0;SU=26;PE=2;SR=24;ALG=PROD;AF=6.839e-05;NSAMP=2;MSQ=308.72;AC=2;AN=29246;NFAM=2	.
chr2	57605236	57605245	chr2	57615482	57615501	574141	125.42	+	+	BND	LOW	574141_1	N	N]chr2:57615492]	574141_2	N	N]chr2:57605241]	SVTYPE=BND;POS=57605241;STRANDS=++:14;CIPOS=-5,4;CIEND=-10,9;CIPOS95=0,0;CIEND95=0,0;MATEID=574141_2;EVENT=574141;SU=14;PE=8;SR=6;ALG=PROD;AF=3.419e-05;NSAMP=1;MSQ=125.42;AC=1;AN=29246;NFAM=1	SVTYPE=BND;POS=57615492;STRANDS=++:14;CIPOS=-10,9;CIEND=-5,4;CIPOS95=0,0;CIEND95=0,0;MATEID=574141_1;EVENT=574141;SECONDARY;SU=14;PE=8;SR=6;ALG=PROD;AF=3.419e-05;NSAMP=1;MSQ=125.42;AC=1;AN=29246;NFAM=1
chr2	57610070	57610089	chr2	57615343	57615362	574142	107.45	-	-	BND	LOW	574142_1	N	[chr2:57615354[N	574142_2	N	[chr2:57610081[N	SVTYPE=BND;POS=57610081;STRANDS=--:13;CIPOS=-10,9;CIEND=-10,9;CIPOS95=0,0;CIEND95=0,0;MATEID=574142_2;EVENT=574142;SU=13;PE=5;SR=8;ALG=PROD;AF=3.419e-05;NSAMP=1;MSQ=107.45;AC=1;AN=29246;NFAM=1	SVTYPE=BND;POS=57615354;STRANDS=--:13;CIPOS=-10,9;CIEND=-10,9;CIPOS95=0,0;CIEND95=0,0;MATEID=574142_1;EVENT=574142;SECONDARY;SU=13;PE=5;SR=8;ALG=PROD;AF=3.419e-05;NSAMP=1;MSQ=107.45;AC=1;AN=29246;NFAM=1
chr2	57615019	57615022	chr2	57622884	57622887	273070	8232.69	+	-	BND	PASS	273070_1	N	N[chr2:57622887[	273070_2	N	]chr2:57615021]N	SVTYPE=BND;POS=57615021;STRANDS=+-:329;CIPOS=-2,1;CIEND=-2,1;CIPOS95=0,0;CIEND95=0,0;MATEID=273070_2;EVENT=273070;SU=329;PE=148;SR=181;ALG=PROD;AF=0.0003077;NSAMP=9;MSQ=614.75;RECLASSIFIED;AC=9;AN=29246;NFAM=9	SVTYPE=BND;POS=57622887;STRANDS=+-:329;CIPOS=-2,1;CIEND=-2,1;CIPOS95=0,0;CIEND95=0,0;MATEID=273070_1;EVENT=273070;SECONDARY;SU=329;PE=148;SR=181;ALG=PROD;AF=0.0003077;NSAMP=9;MSQ=614.75;RECLASSIFIED;AC=9;AN=29246;NFAM=9
chr2	57623417	57623420	chr2	57684754	57684759	495539	2549.34	-	+	DUP	PASS	495539	N	<DUP>	.	.	.	SVTYPE=DUP;POS=57623420;SVLEN=61337;END=57684757;STRANDS=-+:238;CIPOS=-3,0;CIEND=-3,2;CIPOS95=0,0;CIEND95=0,0;SU=238;PE=150;SR=88;ALG=PROD;AF=3.419e-05;NSAMP=1;MSQ=115.57;AC=1;AN=29246;NFAM=1	.
chr2	57646065	57646349	chr2	57701956	57702374	273072	188.67	+	-	DEL	PASS	273072	N	<DEL>	.	.	.	SVTYPE=DEL;POS=57646075;SVLEN=-56290;END=57702365;STRANDS=+-:9;IMPRECISE;CIPOS=-10,274;CIEND=-409,9;CIPOS95=-2,78;CIEND95=-104,1;SU=9;PE=9;SR=0;ALG=PROD;AF=3.419e-05;NSAMP=1;MSQ=188.67;AC=1;AN=29246;NFAM=1	.
chr2	57649112	57649112	chr6	65564962	65564962	53558	53006.9	+	+	BND	LOW	53558_1	N	N]chr6:65564962]	53558_2	N	N]chr2:57649112]	SVTYPE=BND;POS=57649112;STRANDS=++:3656;CIPOS=0,0;CIEND=0,0;CIPOS95=0,0;CIEND95=0,0;MATEID=53558_2;EVENT=53558;SU=3656;PE=0;SR=3656;ALG=PROD;AF=0.04322;NSAMP=1264;MSQ=28.48;AC=1264;AN=29246;NFAM=1259	SVTYPE=BND;POS=65564962;STRANDS=++:3656;CIPOS=0,0;CIEND=0,0;CIPOS95=0,0;CIEND95=0,0;MATEID=53558_1;EVENT=53558;SECONDARY;SU=3656;PE=0;SR=3656;ALG=PROD;AF=0.04322;NSAMP=1264;MSQ=28.48;AC=1264;AN=29246;NFAM=1259
chr2	57669137	57669196	chr2	57669191	57669250	273073	36550.5	+	-	BND	LOW	273073_1	N	N[chr2:57669222[	273073_2	N	]chr2:57669167]N	SVTYPE=BND;POS=57669167;STRANDS=+-:17;CIPOS=-30,29;CIEND=-30,29;CIPOS95=0,0;CIEND95=0,0;MATEID=273073_2;EVENT=273073;SU=17;PE=0;SR=17;ALG=PROD;AF=0.03461;NSAMP=886;MSQ=29.85;RECLASSIFIED;AC=1012;AN=29236;NFAM=860	SVTYPE=BND;POS=57669222;STRANDS=+-:17;CIPOS=-30,29;CIEND=-30,29;CIPOS95=0,0;CIEND95=0,0;MATEID=273073_1;EVENT=273073;SECONDARY;SU=17;PE=0;SR=17;ALG=PROD;AF=0.03461;NSAMP=886;MSQ=29.85;RECLASSIFIED;AC=1012;AN=29236;NFAM=860
chr2	57669204	57669223	chr19	53659651	53659670	48198	22679.1	-	-	BND	LOW	48198_1	N	[chr19:53659662[N	48198_2	N	[chr2:57669215[N	SVTYPE=BND;POS=57669215;STRANDS=--:5;CIPOS=-10,9;CIEND=-10,9;CIPOS95=0,0;CIEND95=0,0;MATEID=48198_2;EVENT=48198;SU=5;PE=0;SR=5;ALG=PROD;AF=0.03033;NSAMP=872;MSQ=18.62;AC=887;AN=29246;NFAM=857	SVTYPE=BND;POS=53659662;STRANDS=--:5;CIPOS=-10,9;CIEND=-10,9;CIPOS95=0,0;CIEND95=0,0;MATEID=48198_1;EVENT=48198;SECONDARY;SU=5;PE=0;SR=5;ALG=PROD;AF=0.03033;NSAMP=872;MSQ=18.62;AC=887;AN=29246;NFAM=857
chr2	57669205	57669222	chr6	17166917	17166934	53114	28231.8	-	-	BND	LOW	53114_1	N	[chr6:17166927[N	53114_2	N	[chr2:57669215[N	SVTYPE=BND;POS=57669215;STRANDS=--:16;CIPOS=-9,8;CIEND=-9,8;CIPOS95=0,0;CIEND95=0,0;MATEID=53114_2;EVENT=53114;SU=16;PE=0;SR=16;ALG=PROD;AF=0.03471;NSAMP=999;MSQ=19.6;AC=1015;AN=29246;NFAM=975	SVTYPE=BND;POS=17166927;STRANDS=--:16;CIPOS=-9,8;CIEND=-9,8;CIPOS95=0,0;CIEND95=0,0;MATEID=53114_1;EVENT=53114;SECONDARY;SU=16;PE=0;SR=16;ALG=PROD;AF=0.03471;NSAMP=999;MSQ=19.6;AC=1015;AN=29246;NFAM=975
chr2	57690917	57690926	chr2	57690993	57691002	273074	230.89	+	-	DEL	PASS	273074	N	<DEL>	.	.	.	SVTYPE=DEL;POS=57690922;SVLEN=-76;END=57690998;STRANDS=+-:7;CIPOS=-5,4;CIEND=-5,4;CIPOS95=0,0;CIEND95=0,0;SU=7;PE=0;SR=7;ALG=PROD;AF=3.419e-05;NSAMP=1;MSQ=230.82;AC=1;AN=29246;NFAM=1	.
chr2	57699176	57699182	chr2	57699722	57699912	574143	9.36	+	+	INV	LOW	574143	N	<INV>	.	.	.	SVTYPE=INV;POS=57699182;SVLEN=540;END=57699722;STRANDS=++:3,--:1;IMPRECISE;CIPOS=-6,0;CIEND=0,190;CIPOS95=-6,0;CIEND95=0,106;SU=4;PE=4;SR=0;ALG=PROD;AF=3.419e-05;NSAMP=1;MSQ=9.36;AC=1;AN=29246;NFAM=1	.
chr2	57700216	57700235	chr2	57701715	57701733	273075	596.4	+	-	DEL	PASS	273075	N	<DEL>	.	.	.	SVTYPE=DEL;POS=57700226;SVLEN=-1498;END=57701724;STRANDS=+-:24;CIPOS=-10,9;CIEND=-9,9;CIPOS95=0,0;CIEND95=0,0;SU=24;PE=13;SR=11;ALG=PROD;AF=3.419e-05;NSAMP=1;MSQ=596.4;AC=1;AN=29246;NFAM=1	.
chr2	57702282	57702294	chr2	57703330	57703343	273076	3335.79	+	-	DEL	PASS	273076	N	<DEL>	.	.	.	SVTYPE=DEL;POS=57702287;SVLEN=-1051;END=57703338;STRANDS=+-:140;CIPOS=-5,7;CIEND=-8,5;CIPOS95=0,0;CIEND95=0,0;SU=140;PE=86;SR=54;ALG=PROD;AF=0.0001026;NSAMP=3;MSQ=411.65;AC=3;AN=29246;NFAM=3	.
chr2	57719633	57720449	chr5	91179992	91180955	52409	47.73	-	+	BND	LOW	52409_1	N	]chr5:91180001]N	52409_2	N	N[chr2:57720441[	SVTYPE=BND;POS=57720441;STRANDS=-+:4;IMPRECISE;CIPOS=-807,9;CIEND=-9,954;CIPOS95=-183,2;CIEND95=-1,227;MATEID=52409_2;EVENT=52409;SU=4;PE=4;SR=0;ALG=PROD;AF=0.0001368;NSAMP=4;MSQ=9.67;AC=4;AN=29246;NFAM=4	SVTYPE=BND;POS=91180001;STRANDS=-+:4;IMPRECISE;CIPOS=-9,954;CIEND=-807,9;CIPOS95=-1,227;CIEND95=-183,2;MATEID=52409_1;EVENT=52409;SECONDARY;SU=4;PE=4;SR=0;ALG=PROD;AF=0.0001368;NSAMP=4;MSQ=9.67;AC=4;AN=29246;NFAM=4
chr2	57720440	57720529	chr8	21533560	21534065	55408	740.95	-	+	BND	LOW	55408_1	N	]chr8:21533571]N	55408_2	N	N[chr2:57720490[	SVTYPE=BND;POS=57720490;STRANDS=-+:67;IMPRECISE;CIPOS=-49,40;CIEND=-11,494;CIPOS95=-7,7;CIEND95=-11,57;MATEID=55408_2;EVENT=55408;SU=67;PE=67;SR=0;ALG=PROD;AF=0.0007522;NSAMP=22;MSQ=19.27;AC=22;AN=29246;NFAM=22	SVTYPE=BND;POS=21533571;STRANDS=-+:67;IMPRECISE;CIPOS=-11,494;CIEND=-49,40;CIPOS95=-11,57;CIEND95=-7,7;MATEID=55408_1;EVENT=55408;SECONDARY;SU=67;PE=67;SR=0;ALG=PROD;AF=0.0007522;NSAMP=22;MSQ=19.27;AC=22;AN=29246;NFAM=22
chr2	57723051	57723098	chr2	57723833	57723880	273077	1234.63	+	-	DEL	PASS	273077	N	<DEL>	.	.	.	SVTYPE=DEL;POS=57723074;SVLEN=-784;END=57723858;STRANDS=+-:54;CIPOS=-23,24;CIEND=-25,22;CIPOS95=0,0;CIEND95=0,0;SU=54;PE=39;SR=15;ALG=PROD;AF=6.839e-05;NSAMP=2;MSQ=368.62;AC=2;AN=29246;NFAM=2	.
chr2	57723619	57723619	chr2	57723712	57723712	273078	58757.6	+	-	BND	PASS	273078_1	N	N[chr2:57723713[	273078_2	N	]chr2:57723619]N	SVTYPE=BND;POS=57723619;STRANDS=+-:2214;CIPOS=0,0;CIEND=0,0;CIPOS95=0,0;CIEND95=0,0;MATEID=273078_2;EVENT=273078;SU=2214;PE=18;SR=2196;ALG=PROD;AF=0.003556;NSAMP=103;MSQ=318.18;RECLASSIFIED;AC=104;AN=29244;NFAM=98	SVTYPE=BND;POS=57723713;STRANDS=+-:2214;CIPOS=0,0;CIEND=0,0;CIPOS95=0,0;CIEND95=0,0;MATEID=273078_1;EVENT=273078;SECONDARY;SU=2214;PE=18;SR=2196;ALG=PROD;AF=0.003556;NSAMP=103;MSQ=318.18;RECLASSIFIED;AC=104;AN=29244;NFAM=98
chr2	57728990	57729762	chr17	57797780	57798620	47038	51269.1	-	+	BND	LOW	47038_1	N	]chr17:57797841]N	47038_2	N	N[chr2:57729597[	SVTYPE=BND;POS=57729597;STRANDS=-+:749;IMPRECISE;CIPOS=-606,166;CIEND=-61,779;CIPOS95=-87,87;CIEND95=-61,144;MATEID=47038_2;EVENT=47038;SU=749;PE=745;SR=4;ALG=SUM;AF=0.04955;NSAMP=1344;MSQ=25.34;AC=1449;AN=29246;NFAM=1321	SVTYPE=BND;POS=57797841;STRANDS=-+:749;IMPRECISE;CIPOS=-61,779;CIEND=-606,166;CIPOS95=-61,144;CIEND95=-87,87;MATEID=47038_1;EVENT=47038;SECONDARY;SU=749;PE=745;SR=4;ALG=SUM;AF=0.04955;NSAMP=1344;MSQ=25.34;AC=1449;AN=29246;NFAM=1321
chr2	57729501	57729840	chr17	57797257	57797729	46728	339.22	+	-	BND	LOW	46728_1	N	N[chr17:57797703[	46728_2	N	]chr2:57729531]N	SVTYPE=BND;POS=57729531;STRANDS=+-:10;IMPRECISE;CIPOS=-30,309;CIEND=-445,27;CIPOS95=-30,51;CIEND95=-141,27;MATEID=46728_2;EVENT=46728;SU=10;PE=10;SR=0;ALG=PROD;AF=0.0003419;NSAMP=10;MSQ=25.62;AC=10;AN=29246;NFAM=10	SVTYPE=BND;POS=57797703;STRANDS=+-:10;IMPRECISE;CIPOS=-445,27;CIEND=-30,309;CIPOS95=-141,27;CIEND95=-30,51;MATEID=46728_1;EVENT=46728;SECONDARY;SU=10;PE=10;SR=0;ALG=PROD;AF=0.0003419;NSAMP=10;MSQ=25.62;AC=10;AN=29246;NFAM=10
chr2	57743970	57744577	chr13	31078239	31078636	44290	339.82	-	+	BND	LOW	44290_1	N	]chr13:31078269]N	44290_2	N	N[chr2:57744549[	SVTYPE=BND;POS=57744549;STRANDS=-+:4;IMPRECISE;CIPOS=-578,29;CIEND=-30,367;CIPOS95=-183,29;CIEND95=-30,107;MATEID=44290_2;EVENT=44290;SU=4;PE=4;SR=0;ALG=PROD;AF=0.0006155;NSAMP=18;MSQ=10.82;AC=18;AN=29246;NFAM=18	SVTYPE=BND;POS=31078269;STRANDS=-+:4;IMPRECISE;CIPOS=-30,367;CIEND=-578,29;CIPOS95=-30,107;CIEND95=-183,29;MATEID=44290_1;EVENT=44290;SECONDARY;SU=4;PE=4;SR=0;ALG=PROD;AF=0.0006155;NSAMP=18;MSQ=10.82;AC=18;AN=29246;NFAM=18
chr2	57744365	57744715	chr2	194978008	194978617	495540	14297.2	-	+	BND	LOW	495540_1	N	]chr2:194978015]N	495540_2	N	N[chr2:57744707[	SVTYPE=BND;POS=57744707;STRANDS=-+:5;IMPRECISE;CIPOS=-341,9;CIEND=-7,602;CIPOS95=-77,2;CIEND95=0,221;MATEID=495540_2;EVENT=495540;SU=5;PE=5;SR=0;ALG=PROD;AF=0.01891;NSAMP=553;MSQ=11.31;RECLASSIFIED;AC=553;AN=29246;NFAM=548	SVTYPE=BND;POS=194978015;STRANDS=-+:5;IMPRECISE;CIPOS=-7,602;CIEND=-341,9;CIPOS95=0,221;CIEND95=-77,2;MATEID=495540_1;EVENT=495540;SECONDARY;SU=5;PE=5;SR=0;ALG=PROD;AF=0.01891;NSAMP=553;MSQ=11.31;RECLASSIFIED;AC=553;AN=29246;NFAM=548
chr2	57744607	57744624	chr18	75978013	75978030	47634	592.85	+	+	BND	LOW	47634_1	N	N]chr18:75978022]	47634_2	N	N]chr2:57744616]	SVTYPE=BND;POS=57744616;STRANDS=++:29;CIPOS=-9,8;CIEND=-9,8;CIPOS95=0,0;CIEND95=0,0;MATEID=47634_2;EVENT=47634;SU=29;PE=0;SR=29;ALG=PROD;AF=0.0005471;NSAMP=16;MSQ=27.78;AC=16;AN=29246;NFAM=16	SVTYPE=BND;POS=75978022;STRANDS=++:29;CIPOS=-9,8;CIEND=-9,8;CIPOS95=0,0;CIEND95=0,0;MATEID=47634_1;EVENT=47634;SECONDARY;SU=29;PE=0;SR=29;ALG=PROD;AF=0.0005471;NSAMP=16;MSQ=27.78;AC=16;AN=29246;NFAM=16
chr2	57744684	57745081	chr13	31078203	31078344	44288	5167.11	+	-	BND	LOW	44288_1	N	N[chr13:31078336[	44288_2	N	]chr2:57744690]N	SVTYPE=BND;POS=57744690;STRANDS=+-:302;IMPRECISE;CIPOS=-6,391;CIEND=-132,9;CIPOS95=-6,40;CIEND95=-3,3;MATEID=44288_2;EVENT=44288;SU=302;PE=302;SR=0;ALG=PROD;AF=0.003317;NSAMP=97;MSQ=36.16;AC=97;AN=29246;NFAM=97	SVTYPE=BND;POS=31078336;STRANDS=+-:302;IMPRECISE;CIPOS=-132,9;CIEND=-6,391;CIPOS95=-3,3;CIEND95=-6,40;MATEID=44288_1;EVENT=44288;SECONDARY;SU=302;PE=302;SR=0;ALG=PROD;AF=0.003317;NSAMP=97;MSQ=36.16;AC=97;AN=29246;NFAM=97
chr2	57747342	57747358	chr2	195966187	195966203	574144	42.72	+	+	BND	LOW	574144_1	N	N]chr2:195966195]	574144_2	N	N]chr2:57747350]	SVTYPE=BND;POS=57747350;STRANDS=++:5;CIPOS=-8,8;CIEND=-8,8;CIPOS95=0,0;CIEND95=0,0;MATEID=574144_2;EVENT=574144;SU=5;PE=1;SR=4;ALG=PROD;AF=3.419e-05;NSAMP=1;MSQ=35.88;AC=1;AN=29246;NFAM=1	SVTYPE=BND;POS=195966195;STRANDS=++:5;CIPOS=-8,8;CIEND=-8,8;CIPOS95=0,0;CIEND95=0,0;MATEID=574144_1;EVENT=574144;SECONDARY;SU=5;PE=1;SR=4;ALG=PROD;AF=3.419e-05;NSAMP=1;MSQ=35.88;AC=1;AN=29246;NFAM=1
chr2	57754259	57754264	chr2	57755928	57755932	273079	278.66	+	-	DEL	PASS	273079	N	<DEL>	.	.	.	SVTYPE=DEL;POS=57754262;SVLEN=-1669;END=57755931;STRANDS=+-:15;CIPOS=-3,2;CIEND=-3,1;CIPOS95=0,0;CIEND95=0,0;SU=15;PE=4;SR=11;ALG=PROD;AF=3.419e-05;NSAMP=1;MSQ=278.66;AC=1;AN=29246;NFAM=1	.
chr2	57755122	57755728	chr10	91572952	91573352	41962	1449.34	+	-	BND	LOW	41962_1	N	N[chr10:91573324[	41962_2	N	]chr2:57755150]N	SVTYPE=BND;POS=57755150;STRANDS=+-:4;IMPRECISE;CIPOS=-28,578;CIEND=-371,29;CIPOS95=-28,123;CIEND95=-78,29;MATEID=41962_2;EVENT=41962;SU=4;PE=4;SR=0;ALG=PROD;AF=0.001368;NSAMP=40;MSQ=21.46;AC=40;AN=29246;NFAM=40	SVTYPE=BND;POS=91573324;STRANDS=+-:4;IMPRECISE;CIPOS=-371,29;CIEND=-28,578;CIPOS95=-78,29;CIEND95=-28,123;MATEID=41962_1;EVENT=41962;SECONDARY;SU=4;PE=4;SR=0;ALG=PROD;AF=0.001368;NSAMP=40;MSQ=21.46;AC=40;AN=29246;NFAM=40
chr2	57755143	57756008	chr2	222115813	222116666	273080	3402.28	+	-	BND	LOW	273080_1	N	N[chr2:222116486[	273080_2	N	]chr2:57755227]N	SVTYPE=BND;POS=57755227;STRANDS=+-:132;IMPRECISE;CIPOS=-84,781;CIEND=-672,181;CIPOS95=-84,185;CIEND95=-143,143;MATEID=273080_2;EVENT=273080;SU=132;PE=132;SR=0;ALG=SUM;AF=0.003693;NSAMP=108;MSQ=21.61;RECLASSIFIED;AC=108;AN=29246;NFAM=108	SVTYPE=BND;POS=222116486;STRANDS=+-:132;IMPRECISE;CIPOS=-672,181;CIEND=-84,781;CIPOS95=-143,143;CIEND95=-84,185;MATEID=273080_1;EVENT=273080;SECONDARY;SU=132;PE=132;SR=0;ALG=SUM;AF=0.003693;NSAMP=108;MSQ=21.61;RECLASSIFIED;AC=108;AN=29246;NFAM=108
chr2	57755151	57755892	chr8	82023602	82024369	55776	2415.12	+	+	BND	LOW	55776_1	N	N]chr8:82023763]	55776_2	N	N]chr2:57755211]	SVTYPE=BND;POS=57755211;STRANDS=++:129;IMPRECISE;CIPOS=-60,681;CIEND=-161,606;CIPOS95=-60,152;CIEND95=-101,101;MATEID=55776_2;EVENT=55776;SU=129;PE=129;SR=0;ALG=SUM;AF=0.001846;NSAMP=54;MSQ=28.12;AC=54;AN=29246;NFAM=54	SVTYPE=BND;POS=82023763;STRANDS=++:129;IMPRECISE;CIPOS=-161,606;CIEND=-60,681;CIPOS95=-101,101;CIEND95=-60,152;MATEID=55776_1;EVENT=55776;SECONDARY;SU=129;PE=129;SR=0;ALG=SUM;AF=0.001846;NSAMP=54;MSQ=28.12;AC=54;AN=29246;NFAM=54
chr2	57755166	57755245	chr13	49318620	49318719	44392	509.56	+	-	BND	LOW	44392_1	N	N[chr13:49318671[	44392_2	N	]chr2:57755196]N	SVTYPE=BND;POS=57755196;STRANDS=+-:21;CIPOS=-30,49;CIEND=-50,49;CIPOS95=0,0;CIEND95=0,0;MATEID=44392_2;EVENT=44392;SU=21;PE=15;SR=6;ALG=PROD;AF=0.0004103;NSAMP=12;MSQ=34.49;AC=12;AN=29246;NFAM=12	SVTYPE=BND;POS=49318671;STRANDS=+-:21;CIPOS=-50,49;CIEND=-30,49;CIPOS95=0,0;CIEND95=0,0;MATEID=44392_1;EVENT=44392;SECONDARY;SU=21;PE=15;SR=6;ALG=PROD;AF=0.0004103;NSAMP=12;MSQ=34.49;AC=12;AN=29246;NFAM=12
chr2	57755197	57755867	chr9	89546302	89547030	56686	315.79	+	+	BND	LOW	56686_1	N	N]chr9:89546386]	56686_2	N	N]chr2:57755229]	SVTYPE=BND;POS=57755229;STRANDS=++:14;IMPRECISE;CIPOS=-32,638;CIEND=-84,644;CIPOS95=-32,158;CIEND95=-84,150;MATEID=56686_2;EVENT=56686;SU=14;PE=14;SR=0;ALG=SUM;AF=0.0003761;NSAMP=11;MSQ=27.12;AC=11;AN=29246;NFAM=11	SVTYPE=BND;POS=89546386;STRANDS=++:14;IMPRECISE;CIPOS=-84,644;CIEND=-32,638;CIPOS95=-84,150;CIEND95=-32,158;MATEID=56686_1;EVENT=56686;SECONDARY;SU=14;PE=14;SR=0;ALG=SUM;AF=0.0003761;NSAMP=11;MSQ=27.12;AC=11;AN=29246;NFAM=11
chr2	57770018	57770026	chr13	65365066	65365068	44474	9.47	-	-	BND	LOW	44474_1	N	[chr13:65365069[N	44474_2	N	[chr2:57770019[N	SVTYPE=BND;POS=57770019;STRANDS=--:4;IMPRECISE;CIPOS=0,8;CIEND=-2,0;CIPOS95=0,3;CIEND95=-2,0;MATEID=44474_2;EVENT=44474;SU=4;PE=2;SR=2;ALG=PROD;AF=3.419e-05;NSAMP=1;MSQ=9.47;AC=1;AN=29246;NFAM=1	SVTYPE=BND;POS=65365069;STRANDS=--:4;IMPRECISE;CIPOS=-2,0;CIEND=0,8;CIPOS95=-2,0;CIEND95=0,3;MATEID=44474_1;EVENT=44474;SECONDARY;SU=4;PE=2;SR=2;ALG=PROD;AF=3.419e-05;NSAMP=1;MSQ=9.47;AC=1;AN=29246;NFAM=1
chr2	57770061	57770080	chr11	12947608	12947627	42378	59.35	+	+	BND	LOW	42378_1	N	N]chr11:12947618]	42378_2	N	N]chr2:57770071]	SVTYPE=BND;POS=57770071;STRANDS=++:5;CIPOS=-10,9;CIEND=-10,9;CIPOS95=0,0;CIEND95=0,0;MATEID=42378_2;EVENT=42378;SU=5;PE=0;SR=5;ALG=PROD;AF=3.419e-05;NSAMP=1;MSQ=20.82;AC=1;AN=29246;NFAM=1	SVTYPE=BND;POS=12947618;STRANDS=++:5;CIPOS=-10,9;CIEND=-10,9;CIPOS95=0,0;CIEND95=0,0;MATEID=42378_1;EVENT=42378;SECONDARY;SU=5;PE=0;SR=5;ALG=PROD;AF=3.419e-05;NSAMP=1;MSQ=20.82;AC=1;AN=29246;NFAM=1
chr2	57780616	57780804	chr2	57781496	57781529	574145	94.85	+	+	INV	LOW	574145	N	<INV>	.	.	.	SVTYPE=INV;POS=57780795;SVLEN=725;END=57781520;STRANDS=++:1,--:3;IMPRECISE;CIPOS=-179,9;CIEND=-24,9;CIPOS95=-98,1;CIEND95=-15,1;SU=4;PE=4;SR=0;ALG=PROD;AF=0.000171;NSAMP=5;MSQ=8.83;AC=5;AN=29246;NFAM=5	.
chr2	57822620	57822629	chr2	57822698	57822703	273081	4034.06	+	-	BND	LOW	273081_1	N	N[chr2:57822701[	273081_2	N	]chr2:57822625]N	SVTYPE=BND;POS=57822625;STRANDS=+-:158;CIPOS=-5,4;CIEND=-2,3;CIPOS95=0,0;CIEND95=0,0;MATEID=273081_2;EVENT=273081;SU=158;PE=3;SR=155;ALG=PROD;AF=0.0004789;NSAMP=14;MSQ=202.52;RECLASSIFIED;AC=14;AN=29236;NFAM=14	SVTYPE=BND;POS=57822701;STRANDS=+-:158;CIPOS=-2,3;CIEND=-5,4;CIPOS95=0,0;CIEND95=0,0;MATEID=273081_1;EVENT=273081;SECONDARY;SU=158;PE=3;SR=155;ALG=PROD;AF=0.0004789;NSAMP=14;MSQ=202.52;RECLASSIFIED;AC=14;AN=29236;NFAM=14
chr2	57829340	57829588	chr2	57832340	57832935	273082	234220.0	+	-	BND	LOW	273082_1	N	N[chr2:57832931[	273082_2	N	]chr2:57829350]N	SVTYPE=BND;POS=57829350;STRANDS=+-:6;IMPRECISE;CIPOS=-10,238;CIEND=-590,5;CIPOS95=0,93;CIEND95=-126,0;MATEID=273082_2;EVENT=273082;SU=6;PE=6;SR=0;ALG=PROD;AF=0.1397;NSAMP=4086;MSQ=35.5;RECLASSIFIED;AC=4086;AN=29246;NFAM=3896	SVTYPE=BND;POS=57832931;STRANDS=+-:6;IMPRECISE;CIPOS=-590,5;CIEND=-10,238;CIPOS95=-126,0;CIEND95=0,93;MATEID=273082_1;EVENT=273082;SECONDARY;SU=6;PE=6;SR=0;ALG=PROD;AF=0.1397;NSAMP=4086;MSQ=35.5;RECLASSIFIED;AC=4086;AN=29246;NFAM=3896
chr2	57832917	57833362	chr7	49435924	49436509	54576	7264.58	+	-	BND	LOW	54576_1	N	N[chr7:49436504[	54576_2	N	]chr2:57832934]N	SVTYPE=BND;POS=57832934;STRANDS=+-:60;IMPRECISE;CIPOS=-17,428;CIEND=-579,6;CIPOS95=-17,35;CIEND95=-116,6;MATEID=54576_2;EVENT=54576;SU=60;PE=60;SR=0;ALG=PROD;AF=0.005095;NSAMP=149;MSQ=19.14;AC=149;AN=29246;NFAM=149	SVTYPE=BND;POS=49436504;STRANDS=+-:60;IMPRECISE;CIPOS=-579,6;CIEND=-17,428;CIPOS95=-116,6;CIEND95=-17,35;MATEID=54576_1;EVENT=54576;SECONDARY;SU=60;PE=60;SR=0;ALG=PROD;AF=0.005095;NSAMP=149;MSQ=19.14;AC=149;AN=29246;NFAM=149
chr2	57853248	57853257	chr2	57853311	57853320	273083	1001.84	+	-	BND	LOW	273083_1	N	N[chr2:57853317[	273083_2	N	]chr2:57853253]N	SVTYPE=BND;POS=57853253;STRANDS=+-:40;CIPOS=-5,4;CIEND=-5,4;CIPOS95=0,0;CIEND95=0,0;MATEID=273083_2;EVENT=273083;SU=40;PE=0;SR=40;ALG=PROD;AF=0.0001368;NSAMP=4;MSQ=213.57;RECLASSIFIED;AC=4;AN=29246;NFAM=4	SVTYPE=BND;POS=57853317;STRANDS=+-:40;CIPOS=-5,4;CIEND=-5,4;CIPOS95=0,0;CIEND95=0,0;MATEID=273083_1;EVENT=273083;SECONDARY;SU=40;PE=0;SR=40;ALG=PROD;AF=0.0001368;NSAMP=4;MSQ=213.57;RECLASSIFIED;AC=4;AN=29246;NFAM=4
chr2	57866038	57866057	chr2	57866443	57866462	273084	631.24	+	-	BND	LOW	273084_1	N	N[chr2:57866454[	273084_2	N	]chr2:57866048]N	SVTYPE=BND;POS=57866048;STRANDS=+-:10;CIPOS=-10,9;CIEND=-10,9;CIPOS95=0,0;CIEND95=0,0;MATEID=273084_2;EVENT=273084;SU=10;PE=4;SR=6;ALG=PROD;AF=0.0004787;NSAMP=14;MSQ=33.93;RECLASSIFIED;AC=14;AN=29246;NFAM=14	SVTYPE=BND;POS=57866454;STRANDS=+-:10;CIPOS=-10,9;CIEND=-10,9;CIPOS95=0,0;CIEND95=0,0;MATEID=273084_1;EVENT=273084;SECONDARY;SU=10;PE=4;SR=6;ALG=PROD;AF=0.0004787;NSAMP=14;MSQ=33.93;RECLASSIFIED;AC=14;AN=29246;NFAM=14
chr2	57926450	57926467	chr2	57927002	57927019	273086	10439.8	+	-	MEI	PASS	273086	N	<DEL:ME:LINE|L1|L1MA3>	.	.	.	SVTYPE=MEI;POS=57926458;SVLEN=-554;END=57927012;STRANDS=+-:4;IMPRECISE;CIPOS=-8,9;CIEND=-10,7;CIPOS95=0,2;CIEND95=-2,0;SU=4;PE=0;SR=4;ALG=PROD;AF=0.05223;NSAMP=1523;MSQ=4.29;MEDGQR=0.97;Q10GQR=0.5;AC=1524;AN=29176;NFAM=1484	.
chr2	57926989	57927006	chr2	102078553	102078570	574146	20.52	-	-	BND	LOW	574146_1	N	[chr2:102078563[N	574146_2	N	[chr2:57926999[N	SVTYPE=BND;POS=57926999;STRANDS=--:4;CIPOS=-9,8;CIEND=-9,8;CIPOS95=0,0;CIEND95=0,0;MATEID=574146_2;EVENT=574146;SU=4;PE=0;SR=4;ALG=PROD;AF=6.839e-05;NSAMP=2;MSQ=9.47;AC=2;AN=29246;NFAM=2	SVTYPE=BND;POS=102078563;STRANDS=--:4;CIPOS=-9,8;CIEND=-9,8;CIPOS95=0,0;CIEND95=0,0;MATEID=574146_1;EVENT=574146;SECONDARY;SU=4;PE=0;SR=4;ALG=PROD;AF=6.839e-05;NSAMP=2;MSQ=9.47;AC=2;AN=29246;NFAM=2
chr2	57935304	57935843	chr2	57937648	57937955	273087	479.55	+	-	DEL	PASS	273087	N	<DEL>	.	.	.	SVTYPE=DEL;POS=57935314;SVLEN=-2635;END=57937949;STRANDS=+-:19;IMPRECISE;CIPOS=-10,529;CIEND=-301,6;CIPOS95=0,99;CIEND95=-71,0;SU=19;PE=19;SR=0;ALG=PROD;AF=3.419e-05;NSAMP=1;MSQ=479.55;AC=1;AN=29246;NFAM=1	.
chr2	57936470	57936489	chr2	57936528	57936547	273088	162.29	+	-	BND	LOW	273088_1	N	N[chr2:57936539[	273088_2	N	]chr2:57936480]N	SVTYPE=BND;POS=57936480;STRANDS=+-:8;CIPOS=-10,9;CIEND=-10,9;CIPOS95=0,0;CIEND95=0,0;MATEID=273088_2;EVENT=273088;SU=8;PE=0;SR=8;ALG=PROD;AF=3.419e-05;NSAMP=1;MSQ=161.81;RECLASSIFIED;AC=1;AN=29246;NFAM=1	SVTYPE=BND;POS=57936539;STRANDS=+-:8;CIPOS=-10,9;CIEND=-10,9;CIPOS95=0,0;CIEND95=0,0;MATEID=273088_1;EVENT=273088;SECONDARY;SU=8;PE=0;SR=8;ALG=PROD;AF=3.419e-05;NSAMP=1;MSQ=161.81;RECLASSIFIED;AC=1;AN=29246;NFAM=1
chr2	57942578	57943042	chr5	137678310	137679075	52692	97.44	+	-	BND	LOW	52692_1	N	N[chr5:137679050[	52692_2	N	]chr2:57942608]N	SVTYPE=BND;POS=57942608;STRANDS=+-:8;IMPRECISE;CIPOS=-30,434;CIEND=-739,26;CIPOS95=-30,56;CIEND95=-129,26;MATEID=52692_2;EVENT=52692;SU=8;PE=8;SR=0;ALG=PROD;AF=0.0001368;NSAMP=4;MSQ=18.59;AC=4;AN=29246;NFAM=4	SVTYPE=BND;POS=137679050;STRANDS=+-:8;IMPRECISE;CIPOS=-739,26;CIEND=-30,434;CIPOS95=-129,26;CIEND95=-30,56;MATEID=52692_1;EVENT=52692;SECONDARY;SU=8;PE=8;SR=0;ALG=PROD;AF=0.0001368;NSAMP=4;MSQ=18.59;AC=4;AN=29246;NFAM=4
chr2	57951304	57951315	chr2	57951364	57951375	273090	170.94	+	-	DEL	PASS	273090	N	<DEL>	.	.	.	SVTYPE=DEL;POS=57951310;SVLEN=-60;END=57951370;STRANDS=+-:6;CIPOS=-6,5;CIEND=-6,5;CIPOS95=0,0;CIEND95=0,0;SU=6;PE=0;SR=6;ALG=PROD;AF=3.419e-05;NSAMP=1;MSQ=170.7;AC=1;AN=29246;NFAM=1	.
chr2	57960615	57960672	chr2	57987993	57988052	273091	473.47	+	-	DEL	PASS	273091	N	<DEL>	.	.	.	SVTYPE=DEL;POS=57960643;SVLEN=-27380;END=57988023;STRANDS=+-:22;CIPOS=-28,29;CIEND=-30,29;CIPOS95=0,0;CIEND95=0,0;SU=22;PE=15;SR=7;ALG=PROD;AF=6.839e-05;NSAMP=2;MSQ=236.74;AC=2;AN=29246;NFAM=2	.
chr2	57972467	57972470	chr2	57973154	57973156	273092	790.3	+	-	BND	PASS	273092_1	N	N[chr2:57973157[	273092_2	N	]chr2:57972469]N	SVTYPE=BND;POS=57972469;STRANDS=+-:31;CIPOS=-2,1;CIEND=-2,0;CIPOS95=0,0;CIEND95=0,0;MATEID=273092_2;EVENT=273092;SU=31;PE=16;SR=15;ALG=PROD;AF=6.839e-05;NSAMP=2;MSQ=382.19;RECLASSIFIED;AC=2;AN=29242;NFAM=2	SVTYPE=BND;POS=57973157;STRANDS=+-:31;CIPOS=-2,0;CIEND=-2,1;CIPOS95=0,0;CIEND95=0,0;MATEID=273092_1;EVENT=273092;SECONDARY;SU=31;PE=16;SR=15;ALG=PROD;AF=6.839e-05;NSAMP=2;MSQ=382.19;RECLASSIFIED;AC=2;AN=29242;NFAM=2
chr2	57977516	57977516	chr2	57979630	57979630	273093	519736.0	+	-	DEL	PASS	273093	N	<DEL>	.	.	.	SVTYPE=DEL;POS=57977516;SVLEN=-2114;END=57979630;STRANDS=+-:21991;CIPOS=0,0;CIEND=0,0;CIPOS95=0,0;CIEND95=0,0;SU=21991;PE=12692;SR=9299;ALG=PROD;AF=0.03094;NSAMP=869;MSQ=476.87;MEDGQR=4.72;Q10GQR=4.51;AC=905;AN=29246;NFAM=848	.
chr2	57978056	57978469	chr6	35428167	35428491	53349	74.7	-	+	BND	LOW	53349_1	N	]chr6:35428177]N	53349_2	N	N[chr2:57978461[	SVTYPE=BND;POS=57978461;STRANDS=-+:6;IMPRECISE;CIPOS=-404,9;CIEND=-10,314;CIPOS95=-100,0;CIEND95=0,81;MATEID=53349_2;EVENT=53349;SU=6;PE=6;SR=0;ALG=PROD;AF=3.419e-05;NSAMP=1;MSQ=74.7;AC=1;AN=29246;NFAM=1	SVTYPE=BND;POS=35428177;STRANDS=-+:6;IMPRECISE;CIPOS=-10,314;CIEND=-404,9;CIPOS95=0,81;CIEND95=-100,0;MATEID=53349_1;EVENT=53349;SECONDARY;SU=6;PE=6;SR=0;ALG=PROD;AF=3.419e-05;NSAMP=1;MSQ=74.7;AC=1;AN=29246;NFAM=1
chr2	57979526	57979535	chr2	57979577	57979586	273094	245.46	+	-	BND	LOW	273094_1	N	N[chr2:57979583[	273094_2	N	]chr2:57979531]N	SVTYPE=BND;POS=57979531;STRANDS=+-:7;CIPOS=-5,4;CIEND=-5,4;CIPOS95=0,0;CIEND95=0,0;MATEID=273094_2;EVENT=273094;SU=7;PE=0;SR=7;ALG=PROD;AF=3.427e-05;NSAMP=1;MSQ=221.8;RECLASSIFIED;AC=1;AN=29176;NFAM=1	SVTYPE=BND;POS=57979583;STRANDS=+-:7;CIPOS=-5,4;CIEND=-5,4;CIPOS95=0,0;CIEND95=0,0;MATEID=273094_1;EVENT=273094;SECONDARY;SU=7;PE=0;SR=7;ALG=PROD;AF=3.427e-05;NSAMP=1;MSQ=221.8;RECLASSIFIED;AC=1;AN=29176;NFAM=1
chr2	57981193	57981210	chr2	57981268	57981285	273095	137.94	+	-	DEL	PASS	273095	N	<DEL>	.	.	.	SVTYPE=DEL;POS=57981202;SVLEN=-75;END=57981277;STRANDS=+-:4;CIPOS=-9,8;CIEND=-9,8;CIPOS95=0,0;CIEND95=0,0;SU=4;PE=0;SR=4;ALG=PROD;AF=3.419e-05;NSAMP=1;MSQ=137.83;AC=1;AN=29246;NFAM=1	.
chr2	58006567	58006586	chr2	58159192	58159211	273096	338.71	+	-	DEL	PASS	273096	N	<DEL>	.	.	.	SVTYPE=DEL;POS=58006577;SVLEN=-152625;END=58159202;STRANDS=+-:15;CIPOS=-10,9;CIEND=-10,9;CIPOS95=0,0;CIEND95=0,0;SU=15;PE=9;SR=6;ALG=PROD;AF=3.419e-05;NSAMP=1;MSQ=338.71;AC=1;AN=29246;NFAM=1	.
chr2	58016150	58016152	chr2	58016402	58016404	273097	40396.8	+	-	BND	PASS	273097_1	N	N[chr2:58016404[	273097_2	N	]chr2:58016151]N	SVTYPE=BND;POS=58016151;STRANDS=+-:872;CIPOS=-1,1;CIEND=-1,1;CIPOS95=0,0;CIEND95=0,0;MATEID=273097_2;EVENT=273097;SU=872;PE=83;SR=789;ALG=PROD;AF=0.004479;NSAMP=131;MSQ=286.75;RECLASSIFIED;AC=131;AN=29246;NFAM=129	SVTYPE=BND;POS=58016404;STRANDS=+-:872;CIPOS=-1,1;CIEND=-1,1;CIPOS95=0,0;CIEND95=0,0;MATEID=273097_1;EVENT=273097;SECONDARY;SU=872;PE=83;SR=789;ALG=PROD;AF=0.004479;NSAMP=131;MSQ=286.75;RECLASSIFIED;AC=131;AN=29246;NFAM=129
chr2	58021653	58021672	chr2	58028921	58028940	273098	478.64	+	-	DEL	PASS	273098	N	<DEL>	.	.	.	SVTYPE=DEL;POS=58021663;SVLEN=-7268;END=58028931;STRANDS=+-:20;CIPOS=-10,9;CIEND=-10,9;CIPOS95=0,0;CIEND95=0,0;SU=20;PE=13;SR=7;ALG=PROD;AF=3.419e-05;NSAMP=1;MSQ=473.6;AC=1;AN=29246;NFAM=1	.
chr2	58028259	58028850	chr4	110606279	110606763	51355	116.35	-	-	BND	LOW	51355_1	N	[chr4:110606715[N	51355_2	N	[chr2:58028802[N	SVTYPE=BND;POS=58028802;STRANDS=--:4;IMPRECISE;CIPOS=-542,49;CIEND=-435,49;CIPOS95=-112,49;CIEND95=-97,49;MATEID=51355_2;EVENT=51355;SU=4;PE=4;SR=0;ALG=PROD;AF=0.0002052;NSAMP=6;MSQ=10.01;AC=6;AN=29246;NFAM=6	SVTYPE=BND;POS=110606715;STRANDS=--:4;IMPRECISE;CIPOS=-435,49;CIEND=-542,49;CIPOS95=-97,49;CIEND95=-112,49;MATEID=51355_1;EVENT=51355;SECONDARY;SU=4;PE=4;SR=0;ALG=PROD;AF=0.0002052;NSAMP=6;MSQ=10.01;AC=6;AN=29246;NFAM=6
chr2	58028916	58028953	chr12	109243849	109243906	43964	641.21	-	-	BND	LOW	43964_1	N	[chr12:109243879[N	43964_2	N	[chr2:58028926[N	SVTYPE=BND;POS=58028926;STRANDS=--:14,++:7;CIPOS=-9,28;CIEND=-29,28;CIPOS95=0,0;CIEND95=0,0;MATEID=43964_2;EVENT=43964;SU=21;PE=7;SR=14;ALG=PROD;AF=0.0006839;NSAMP=20;MSQ=29.94;AC=20;AN=29246;NFAM=20	SVTYPE=BND;POS=109243879;STRANDS=--:14,++:7;CIPOS=-29,28;CIEND=-9,28;CIPOS95=0,0;CIEND95=0,0;MATEID=43964_1;EVENT=43964;SECONDARY;SU=21;PE=7;SR=14;ALG=PROD;AF=0.0006839;NSAMP=20;MSQ=29.94;AC=20;AN=29246;NFAM=20
chr2	58028934	58029438	chr11	134403977	134404300	43197	329.23	+	+	BND	LOW	43197_1	N	N]chr11:134404027]	43197_2	N	N]chr2:58028948]	SVTYPE=BND;POS=58028948;STRANDS=++:36;IMPRECISE;CIPOS=-14,490;CIEND=-50,273;CIPOS95=-14,80;CIEND95=-15,15;MATEID=43197_2;EVENT=43197;SU=36;PE=36;SR=0;ALG=PROD;AF=0.0005129;NSAMP=15;MSQ=15.78;AC=15;AN=29246;NFAM=15	SVTYPE=BND;POS=134404027;STRANDS=++:36;IMPRECISE;CIPOS=-50,273;CIEND=-14,490;CIPOS95=-15,15;CIEND95=-14,80;MATEID=43197_1;EVENT=43197;SECONDARY;SU=36;PE=36;SR=0;ALG=PROD;AF=0.0005129;NSAMP=15;MSQ=15.78;AC=15;AN=29246;NFAM=15
chr2	58028934	58029469	chr13	86289823	86290166	44577	897.99	+	+	BND	LOW	44577_1	N	N]chr13:86289853]	44577_2	N	N]chr2:58028942]	SVTYPE=BND;POS=58028942;STRANDS=++:16;IMPRECISE;CIPOS=-8,527;CIEND=-30,313;CIPOS95=-8,130;CIEND95=-27,27;MATEID=44577_2;EVENT=44577;SU=16;PE=16;SR=0;ALG=PROD;AF=0.0009574;NSAMP=28;MSQ=23.63;AC=28;AN=29246;NFAM=28	SVTYPE=BND;POS=86289853;STRANDS=++:16;IMPRECISE;CIPOS=-30,313;CIEND=-8,527;CIPOS95=-27,27;CIEND95=-8,130;MATEID=44577_1;EVENT=44577;SECONDARY;SU=16;PE=16;SR=0;ALG=PROD;AF=0.0009574;NSAMP=28;MSQ=23.63;AC=28;AN=29246;NFAM=28
chr2	58028942	58028945	chr4	76646223	76646226	51161	21320.8	+	-	BND	LOW	51161_1	N	N[chr4:76646226[	51161_2	N	]chr2:58028943]N	SVTYPE=BND;POS=58028943;STRANDS=+-:2398;CIPOS=-1,2;CIEND=-2,1;CIPOS95=0,0;CIEND95=0,0;MATEID=51161_2;EVENT=51161;SU=2398;PE=2024;SR=374;ALG=PROD;AF=0.01053;NSAMP=308;MSQ=38.88;AC=308;AN=29246;NFAM=306	SVTYPE=BND;POS=76646226;STRANDS=+-:2398;CIPOS=-2,1;CIEND=-1,2;CIPOS95=0,0;CIEND95=0,0;MATEID=51161_1;EVENT=51161;SECONDARY;SU=2398;PE=2024;SR=374;ALG=PROD;AF=0.01053;NSAMP=308;MSQ=38.88;AC=308;AN=29246;NFAM=306
chr2	58028942	58028945	chr6	104003594	104003597	53779	16819.9	+	-	BND	LOW	53779_1	N	N[chr6:104003597[	53779_2	N	]chr2:58028943]N	SVTYPE=BND;POS=58028943;STRANDS=+-:1524;CIPOS=-1,2;CIEND=-2,1;CIPOS95=0,0;CIEND95=0,0;MATEID=53779_2;EVENT=53779;SU=1524;PE=1293;SR=231;ALG=PROD;AF=0.007215;NSAMP=211;MSQ=43.86;AC=211;AN=29246;NFAM=209	SVTYPE=BND;POS=104003597;STRANDS=+-:1524;CIPOS=-2,1;CIEND=-1,2;CIPOS95=0,0;CIEND95=0,0;MATEID=53779_1;EVENT=53779;SECONDARY;SU=1524;PE=1293;SR=231;ALG=PROD;AF=0.007215;NSAMP=211;MSQ=43.86;AC=211;AN=29246;NFAM=209
chr2	58028943	58028951	chr4	110606678	110606685	51354	116563.0	+	+	BND	LOW	51354_1	N	N]chr4:110606679]	51354_2	N	N]chr2:58028945]	SVTYPE=BND;POS=58028945;STRANDS=++:12602;CIPOS=-2,6;CIEND=-1,6;CIPOS95=0,0;CIEND95=0,0;MATEID=51354_2;EVENT=51354;SU=12602;PE=12474;SR=128;AF=0.06206;NSAMP=1815;MSQ=43.13;AC=1815;AN=29246;NFAM=1773	SVTYPE=BND;POS=110606679;STRANDS=++:12602;CIPOS=-1,6;CIEND=-2,6;CIPOS95=0,0;CIEND95=0,0;MATEID=51354_1;EVENT=51354;SECONDARY;SU=12602;PE=12474;SR=128;AF=0.06206;NSAMP=1815;MSQ=43.13;AC=1815;AN=29246;NFAM=1773
chr2	58075160	58075214	chr2	58099680	58099730	273100	815.0	+	-	DEL	PASS	273100	N	<DEL>	.	.	.	SVTYPE=DEL;POS=58075188;SVLEN=-24519;END=58099707;STRANDS=+-:34;CIPOS=-28,26;CIEND=-27,23;CIPOS95=0,0;CIEND95=0,0;SU=34;PE=23;SR=11;ALG=PROD;AF=3.419e-05;NSAMP=1;MSQ=431.39;AC=1;AN=29246;NFAM=1	.
chr2	58085172	58085223	chr2	58085223	58085274	273101	437.37	+	-	BND	LOW	273101_1	N	N[chr2:58085250[	273101_2	N	]chr2:58085198]N	SVTYPE=BND;POS=58085198;STRANDS=+-:12;CIPOS=-26,25;CIEND=-26,25;CIPOS95=0,0;CIEND95=0,0;MATEID=273101_2;EVENT=273101;SU=12;PE=0;SR=12;ALG=PROD;AF=0.0001027;NSAMP=3;MSQ=118.88;RECLASSIFIED;AC=3;AN=29222;NFAM=3	SVTYPE=BND;POS=58085250;STRANDS=+-:12;CIPOS=-26,25;CIEND=-26,25;CIPOS95=0,0;CIEND95=0,0;MATEID=273101_1;EVENT=273101;SECONDARY;SU=12;PE=0;SR=12;ALG=PROD;AF=0.0001027;NSAMP=3;MSQ=118.88;RECLASSIFIED;AC=3;AN=29222;NFAM=3
chr2	58089890	58090192	chr14	73294877	73295096	45165	34810.2	-	+	BND	LOW	45165_1	N	]chr14:73294888]N	45165_2	N	N[chr2:58090184[	SVTYPE=BND;POS=58090184;STRANDS=-+:536;IMPRECISE;CIPOS=-293,9;CIEND=-11,208;CIPOS95=-22,9;CIEND95=-2,2;MATEID=45165_2;EVENT=45165;SU=536;PE=536;SR=0;ALG=PROD;AF=0.03833;NSAMP=1121;MSQ=24.13;AC=1121;AN=29246;NFAM=1112	SVTYPE=BND;POS=73294888;STRANDS=-+:536;IMPRECISE;CIPOS=-11,208;CIEND=-293,9;CIPOS95=-2,2;CIEND95=-22,9;MATEID=45165_1;EVENT=45165;SECONDARY;SU=536;PE=536;SR=0;ALG=PROD;AF=0.03833;NSAMP=1121;MSQ=24.13;AC=1121;AN=29246;NFAM=1112
chr2	58091685	58091704	chr9	35755214	35755233	56406	128.81	+	-	BND	LOW	56406_1	N	N[chr9:35755225[	56406_2	N	]chr2:58091695]N	SVTYPE=BND;POS=58091695;STRANDS=+-:18;CIPOS=-10,9;CIEND=-10,9;CIPOS95=0,0;CIEND95=0,0;MATEID=56406_2;EVENT=56406;SU=18;PE=8;SR=10;ALG=PROD;AF=3.419e-05;NSAMP=1;MSQ=128.81;AC=1;AN=29246;NFAM=1	SVTYPE=BND;POS=35755225;STRANDS=+-:18;CIPOS=-10,9;CIEND=-10,9;CIPOS95=0,0;CIEND95=0,0;MATEID=56406_1;EVENT=56406;SECONDARY;SU=18;PE=8;SR=10;ALG=PROD;AF=3.419e-05;NSAMP=1;MSQ=128.81;AC=1;AN=29246;NFAM=1
chr2	58093608	58093627	chr2	58094835	58094848	273102	422.56	+	-	DEL	PASS	273102	N	<DEL>	.	.	.	SVTYPE=DEL;POS=58093618;SVLEN=-1225;END=58094843;STRANDS=+-:10;CIPOS=-10,9;CIEND=-8,5;CIPOS95=0,0;CIEND95=0,0;SU=10;PE=5;SR=5;ALG=PROD;AF=3.419e-05;NSAMP=1;MSQ=422.56;AC=1;AN=29246;NFAM=1	.
chr2	58103527	58103546	chr2	58103682	58103692	574147	559.1	+	+	INV	LOW	574147	N	<INV>	.	.	.	SVTYPE=INV;POS=58103537;SVLEN=153;END=58103690;STRANDS=++:4,--:1;IMPRECISE;CIPOS=-10,9;CIEND=-8,2;CIPOS95=-1,1;CIEND95=-1,0;SU=5;PE=2;SR=3;ALG=PROD;AF=0.0005813;NSAMP=16;MSQ=21.42;AC=17;AN=29246;NFAM=16	.
chr2	58113586	58114254	chr2	58118491	58119065	273104	1192.66	+	-	DEL	PASS	273104	N	<DEL>	.	.	.	SVTYPE=DEL;POS=58113764;SVLEN=-5193;END=58118957;STRANDS=+-:52;IMPRECISE;CIPOS=-178,490;CIEND=-466,108;CIPOS95=-144,144;CIEND95=-195,108;SU=52;PE=52;SR=0;ALG=SUM;AF=0.0001368;NSAMP=4;MSQ=203.75;AC=4;AN=29246;NFAM=2	.
chr2	58114083	58115368	chr2	58317683	58318665	574148	1200.61	+	+	INV	LOW	574148	N	<INV>	.	.	.	SVTYPE=INV;POS=58114741;SVLEN=203350;END=58318091;STRANDS=++:9,--:8;IMPRECISE;CIPOS=-658,627;CIEND=-408,574;CIPOS95=-193,193;CIEND95=-146,146;SU=17;PE=17;SR=0;ALG=SUM;AF=0.0005129;NSAMP=15;MSQ=54.04;AC=15;AN=29246;NFAM=14	.
chr2	58114507	58114954	chr2	58318234	58318772	574149	177.89	+	+	BND	LOW	574149_1	N	N]chr2:58318264]	574149_2	N	N]chr2:58114537]	SVTYPE=BND;POS=58114537;STRANDS=++:4;IMPRECISE;CIPOS=-30,417;CIEND=-30,508;CIPOS95=-30,119;CIEND95=-30,160;MATEID=574149_2;EVENT=574149;SU=4;PE=4;SR=0;ALG=PROD;AF=0.0001026;NSAMP=3;MSQ=26.83;AC=3;AN=29246;NFAM=3	SVTYPE=BND;POS=58318264;STRANDS=++:4;IMPRECISE;CIPOS=-30,508;CIEND=-30,417;CIPOS95=-30,160;CIEND95=-30,119;MATEID=574149_1;EVENT=574149;SECONDARY;SU=4;PE=4;SR=0;ALG=PROD;AF=0.0001026;NSAMP=3;MSQ=26.83;AC=3;AN=29246;NFAM=3
chr2	58116105	58116474	chr2	60419888	60420316	574150	1447.26	-	-	BND	LOW	574150_1	N	[chr2:60420295[N	574150_2	N	[chr2:58116462[N	SVTYPE=BND;POS=58116462;STRANDS=--:57;IMPRECISE;CIPOS=-356,13;CIEND=-406,22;CIPOS95=-24,13;CIEND95=-52,22;MATEID=574150_2;EVENT=574150;SU=57;PE=57;SR=0;ALG=PROD;AF=0.002257;NSAMP=66;MSQ=19.59;AC=66;AN=29246;NFAM=66	SVTYPE=BND;POS=60420295;STRANDS=--:57;IMPRECISE;CIPOS=-406,22;CIEND=-356,13;CIPOS95=-52,22;CIEND95=-24,13;MATEID=574150_1;EVENT=574150;SECONDARY;SU=57;PE=57;SR=0;ALG=PROD;AF=0.002257;NSAMP=66;MSQ=19.59;AC=66;AN=29246;NFAM=66
chr2	58116315	58116640	chr2	60420456	60420949	574151	5382.0	+	+	BND	LOW	574151_1	N	N]chr2:60420466]	574151_2	N	N]chr2:58116325]	SVTYPE=BND;POS=58116325;STRANDS=++:70;IMPRECISE;CIPOS=-10,315;CIEND=-10,483;CIPOS95=-10,14;CIEND95=-10,43;MATEID=574151_2;EVENT=574151;SU=70;PE=70;SR=0;ALG=PROD;AF=0.005984;NSAMP=175;MSQ=27.64;AC=175;AN=29246;NFAM=173	SVTYPE=BND;POS=60420466;STRANDS=++:70;IMPRECISE;CIPOS=-10,483;CIEND=-10,315;CIPOS95=-10,43;CIEND95=-10,14;MATEID=574151_1;EVENT=574151;SECONDARY;SU=70;PE=70;SR=0;ALG=PROD;AF=0.005984;NSAMP=175;MSQ=27.64;AC=175;AN=29246;NFAM=173
chr2	58118876	58119178	chr2	58120385	58120673	273105	730.77	+	-	DEL	PASS	273105	N	<DEL>	.	.	.	SVTYPE=DEL;POS=58118906;SVLEN=-1738;END=58120644;STRANDS=+-:22;IMPRECISE;CIPOS=-30,272;CIEND=-259,29;CIPOS95=-30,58;CIEND95=-44,29;SU=22;PE=22;SR=0;ALG=PROD;AF=6.839e-05;NSAMP=2;MSQ=283.04;AC=2;AN=29246;NFAM=2	.
chr2	58120110	58120119	chr2	58120229	58120238	273106	176.84	+	-	BND	LOW	273106_1	N	N[chr2:58120235[	273106_2	N	]chr2:58120115]N	SVTYPE=BND;POS=58120115;STRANDS=+-:7;CIPOS=-5,4;CIEND=-5,4;CIPOS95=0,0;CIEND95=0,0;MATEID=273106_2;EVENT=273106;SU=7;PE=0;SR=7;ALG=PROD;AF=3.419e-05;NSAMP=1;MSQ=176.78;RECLASSIFIED;AC=1;AN=29246;NFAM=1	SVTYPE=BND;POS=58120235;STRANDS=+-:7;CIPOS=-5,4;CIEND=-5,4;CIPOS95=0,0;CIEND95=0,0;MATEID=273106_1;EVENT=273106;SECONDARY;SU=7;PE=0;SR=7;ALG=PROD;AF=3.419e-05;NSAMP=1;MSQ=176.78;RECLASSIFIED;AC=1;AN=29246;NFAM=1
chr2	58135785	58135804	chr2	58137248	58137259	273107	318.45	+	-	DEL	PASS	273107	N	<DEL>	.	.	.	SVTYPE=DEL;POS=58135795;SVLEN=-1460;END=58137255;STRANDS=+-:14;CIPOS=-10,9;CIEND=-7,4;CIPOS95=0,0;CIEND95=0,0;SU=14;PE=9;SR=5;ALG=PROD;AF=3.419e-05;NSAMP=1;MSQ=6.48;AC=1;AN=29246;NFAM=1	.
chr2	58136054	58137606	chr9	19670305	19671108	56300	12789.1	+	-	BND	LOW	56300_1	N	N[chr9:19671059[	56300_2	N	]chr2:58136848]N	SVTYPE=BND;POS=58136848;STRANDS=--:4,+-:1029;IMPRECISE;CIPOS=-794,758;CIEND=-753,50;CIPOS95=-114,114;CIEND95=-79,50;MATEID=56300_2;EVENT=56300;SU=1033;PE=1033;SR=0;ALG=SUM;AF=0.008548;NSAMP=250;MSQ=23.05;AC=250;AN=29246;NFAM=250	SVTYPE=BND;POS=19671059;STRANDS=--:4,+-:1029;IMPRECISE;CIPOS=-753,50;CIEND=-794,758;CIPOS95=-79,50;CIEND95=-114,114;MATEID=56300_1;EVENT=56300;SECONDARY;SU=1033;PE=1033;SR=0;ALG=SUM;AF=0.008548;NSAMP=250;MSQ=23.05;AC=250;AN=29246;NFAM=250
chr2	58136094	58136095	chr2	58137245	58137264	273108	635.03	+	-	DEL	PASS	273108	N	<DEL>	.	.	.	SVTYPE=DEL;POS=58136095;SVLEN=-1160;END=58137255;STRANDS=+-:28;IMPRECISE;CIPOS=-1,0;CIEND=-10,9;CIPOS95=0,1;CIEND95=0,0;SU=28;PE=15;SR=13;ALG=PROD;AF=3.419e-05;NSAMP=1;MSQ=455.44;AC=1;AN=29246;NFAM=1	.
chr2	58136608	58137191	chr7	113493496	113494109	55001	30710.6	-	-	BND	LOW	55001_1	N	[chr7:113494105[N	55001_2	N	[chr2:58137183[N	SVTYPE=BND;POS=58137183;STRANDS=--:5;IMPRECISE;CIPOS=-574,9;CIEND=-608,5;CIPOS95=-191,0;CIEND95=-219,0;MATEID=55001_2;EVENT=55001;SU=5;PE=5;SR=0;ALG=PROD;AF=0.01983;NSAMP=568;MSQ=27.31;AC=580;AN=29246;NFAM=550	SVTYPE=BND;POS=113494105;STRANDS=--:5;IMPRECISE;CIPOS=-608,5;CIEND=-574,9;CIPOS95=-219,0;CIEND95=-191,0;MATEID=55001_1;EVENT=55001;SECONDARY;SU=5;PE=5;SR=0;ALG=PROD;AF=0.01983;NSAMP=568;MSQ=27.31;AC=580;AN=29246;NFAM=550
chr2	58137127	58137184	chr11	41488719	41488776	42580	2334.45	-	-	BND	LOW	42580_1	N	[chr11:41488749[N	42580_2	N	[chr2:58137157[N	SVTYPE=BND;POS=58137157;STRANDS=--:4;CIPOS=-29,28;CIEND=-29,28;CIPOS95=0,0;CIEND95=0,0;MATEID=42580_2;EVENT=42580;SU=4;PE=0;SR=4;ALG=PROD;AF=0.003864;NSAMP=111;MSQ=17.49;AC=113;AN=29246;NFAM=110	SVTYPE=BND;POS=41488749;STRANDS=--:4;CIPOS=-29,28;CIEND=-29,28;CIPOS95=0,0;CIEND95=0,0;MATEID=42580_1;EVENT=42580;SECONDARY;SU=4;PE=0;SR=4;ALG=PROD;AF=0.003864;NSAMP=111;MSQ=17.49;AC=113;AN=29246;NFAM=110
chr2	58137144	58137201	chr3	185454658	185454715	50558	117734.0	-	-	BND	LOW	50558_1	N	[chr3:185454688[N	50558_2	N	[chr2:58137174[N	SVTYPE=BND;POS=58137174;STRANDS=--:12;CIPOS=-29,28;CIEND=-29,28;CIPOS95=0,0;CIEND95=0,0;MATEID=50558_2;EVENT=50558;SU=12;PE=0;SR=12;ALG=PROD;AF=0.09588;NSAMP=2281;MSQ=32.82;AC=2786;AN=29058;NFAM=2231	SVTYPE=BND;POS=185454688;STRANDS=--:12;CIPOS=-29,28;CIEND=-29,28;CIPOS95=0,0;CIEND95=0,0;MATEID=50558_1;EVENT=50558;SECONDARY;SU=12;PE=0;SR=12;ALG=PROD;AF=0.09588;NSAMP=2281;MSQ=32.82;AC=2786;AN=29058;NFAM=2231
chr2	58137166	58137180	chr6	27270558	27270572	53214	78408.6	-	-	BND	LOW	53214_1	N	[chr6:27270566[N	53214_2	N	[chr2:58137174[N	SVTYPE=BND;POS=58137174;STRANDS=--:55;CIPOS=-7,7;CIEND=-7,7;CIPOS95=0,0;CIEND95=0,0;MATEID=53214_2;EVENT=53214;SU=55;PE=0;SR=55;ALG=PROD;AF=0.05803;NSAMP=1666;MSQ=27.58;AC=1697;AN=29246;NFAM=1607	SVTYPE=BND;POS=27270566;STRANDS=--:55;CIPOS=-7,7;CIEND=-7,7;CIPOS95=0,0;CIEND95=0,0;MATEID=53214_1;EVENT=53214;SECONDARY;SU=55;PE=0;SR=55;ALG=PROD;AF=0.05803;NSAMP=1666;MSQ=27.58;AC=1697;AN=29246;NFAM=1607
chr2	58137169	58137177	chr9	78789092	78789101	56598	67563.2	-	-	BND	LOW	56598_1	N	[chr9:78789097[N	56598_2	N	[chr2:58137174[N	SVTYPE=BND;POS=58137174;STRANDS=--:198;CIPOS=-4,4;CIEND=-4,5;CIPOS95=0,0;CIEND95=0,0;MATEID=56598_2;EVENT=56598;SU=198;PE=1;SR=197;ALG=PROD;AF=0.05816;NSAMP=1653;MSQ=27.73;AC=1701;AN=29246;NFAM=1617	SVTYPE=BND;POS=78789097;STRANDS=--:198;CIPOS=-4,5;CIEND=-4,4;CIPOS95=0,0;CIEND95=0,0;MATEID=56598_1;EVENT=56598;SECONDARY;SU=198;PE=1;SR=197;ALG=PROD;AF=0.05816;NSAMP=1653;MSQ=27.73;AC=1701;AN=29246;NFAM=1617
chr2	58137225	58137282	chr9	78789134	78789191	56599	5469.56	+	+	BND	LOW	56599_1	N	N]chr9:78789163]	56599_2	N	N]chr2:58137254]	SVTYPE=BND;POS=58137254;STRANDS=++:4;CIPOS=-29,28;CIEND=-29,28;CIPOS95=0,0;CIEND95=0,0;MATEID=56599_2;EVENT=56599;SU=4;PE=0;SR=4;ALG=PROD;AF=0.006121;NSAMP=179;MSQ=17.7;AC=179;AN=29244;NFAM=178	SVTYPE=BND;POS=78789163;STRANDS=++:4;CIPOS=-29,28;CIEND=-29,28;CIPOS95=0,0;CIEND95=0,0;MATEID=56599_1;EVENT=56599;SECONDARY;SU=4;PE=0;SR=4;ALG=PROD;AF=0.006121;NSAMP=179;MSQ=17.7;AC=179;AN=29244;NFAM=178
chr2	58137923	58137934	chr2	58138149	58138160	273110	173.82	+	-	BND	LOW	273110_1	N	N[chr2:58138156[	273110_2	N	]chr2:58137929]N	SVTYPE=BND;POS=58137929;STRANDS=+-:6;CIPOS=-6,5;CIEND=-6,5;CIPOS95=0,0;CIEND95=0,0;MATEID=273110_2;EVENT=273110;SU=6;PE=0;SR=6;ALG=PROD;AF=0.0001368;NSAMP=4;MSQ=42.69;RECLASSIFIED;AC=4;AN=29246;NFAM=4	SVTYPE=BND;POS=58138156;STRANDS=+-:6;CIPOS=-6,5;CIEND=-6,5;CIPOS95=0,0;CIEND95=0,0;MATEID=273110_1;EVENT=273110;SECONDARY;SU=6;PE=0;SR=6;ALG=PROD;AF=0.0001368;NSAMP=4;MSQ=42.69;RECLASSIFIED;AC=4;AN=29246;NFAM=4
chr2	58148444	58148447	chr2	58151853	58151872	273111	696.23	+	-	DEL	PASS	273111	N	<DEL>	.	.	.	SVTYPE=DEL;POS=58148446;SVLEN=-3417;END=58151863;STRANDS=+-:28;CIPOS=-2,1;CIEND=-10,9;CIPOS95=0,0;CIEND95=0,0;SU=28;PE=16;SR=12;ALG=PROD;AF=3.419e-05;NSAMP=1;MSQ=680.43;AC=1;AN=29246;NFAM=1	.
chr2	58151736	58151753	chr8	31186455	31186472	55480	14.98	-	-	BND	LOW	55480_1	N	[chr8:31186465[N	55480_2	N	[chr2:58151747[N	SVTYPE=BND;POS=58151747;STRANDS=--:4;IMPRECISE;CIPOS=-10,7;CIEND=-9,8;CIPOS95=-1,0;CIEND95=0,0;MATEID=55480_2;EVENT=55480;SU=4;PE=0;SR=4;ALG=PROD;AF=3.419e-05;NSAMP=1;MSQ=14.98;AC=1;AN=29246;NFAM=1	SVTYPE=BND;POS=31186465;STRANDS=--:4;IMPRECISE;CIPOS=-9,8;CIEND=-10,7;CIPOS95=0,0;CIEND95=-1,0;MATEID=55480_1;EVENT=55480;SECONDARY;SU=4;PE=0;SR=4;ALG=PROD;AF=3.419e-05;NSAMP=1;MSQ=14.98;AC=1;AN=29246;NFAM=1
chr2	58156279	58156298	chr2	58163476	58163491	495542	296.04	-	+	DUP	PASS	495542	N	<DUP>	.	.	.	SVTYPE=DUP;POS=58156289;SVLEN=7197;END=58163486;STRANDS=-+:25;CIPOS=-10,9;CIEND=-10,5;CIPOS95=0,0;CIEND95=0,0;SU=25;PE=17;SR=8;ALG=PROD;AF=3.419e-05;NSAMP=1;MSQ=290.71;AC=1;AN=29246;NFAM=1	.
chr2	58160753	58160759	chr2	58161095	58161114	273112	1189.57	+	-	BND	LOW	273112_1	N	N[chr2:58161106[	273112_2	N	]chr2:58160757]N	SVTYPE=BND;POS=58160757;STRANDS=+-:16;CIPOS=-4,2;CIEND=-10,9;CIPOS95=0,0;CIEND95=0,0;MATEID=273112_2;EVENT=273112;SU=16;PE=3;SR=13;ALG=PROD;AF=0.0009233;NSAMP=27;MSQ=40.68;RECLASSIFIED;AC=27;AN=29242;NFAM=27	SVTYPE=BND;POS=58161106;STRANDS=+-:16;CIPOS=-10,9;CIEND=-4,2;CIPOS95=0,0;CIEND95=0,0;MATEID=273112_1;EVENT=273112;SECONDARY;SU=16;PE=3;SR=13;ALG=PROD;AF=0.0009233;NSAMP=27;MSQ=40.68;RECLASSIFIED;AC=27;AN=29242;NFAM=27
chr2	58175800	58176120	chr2	58263472	58263788	495543	34.51	-	+	BND	LOW	495543_1	N	]chr2:58263482]N	495543_2	N	N[chr2:58176112[	SVTYPE=BND;POS=58176112;STRANDS=-+:7;IMPRECISE;CIPOS=-311,9;CIEND=-10,306;CIPOS95=-87,2;CIEND95=-2,94;MATEID=495543_2;EVENT=495543;SU=7;PE=7;SR=0;ALG=PROD;AF=3.419e-05;NSAMP=1;MSQ=34.48;RECLASSIFIED;AC=1;AN=29246;NFAM=1	SVTYPE=BND;POS=58263482;STRANDS=-+:7;IMPRECISE;CIPOS=-10,306;CIEND=-311,9;CIPOS95=-2,94;CIEND95=-87,2;MATEID=495543_1;EVENT=495543;SECONDARY;SU=7;PE=7;SR=0;ALG=PROD;AF=3.419e-05;NSAMP=1;MSQ=34.48;RECLASSIFIED;AC=1;AN=29246;NFAM=1
chr2	58177454	58177745	chr2	58179983	58180374	273113	212.78	+	-	BND	LOW	273113_1	N	N[chr2:58180346[	273113_2	N	]chr2:58177484]N	SVTYPE=BND;POS=58177484;STRANDS=+-:22;IMPRECISE;CIPOS=-30,261;CIEND=-362,29;CIPOS95=-30,64;CIEND95=-32,29;MATEID=273113_2;EVENT=273113;SU=22;PE=22;SR=0;ALG=PROD;AF=3.419e-05;NSAMP=1;MSQ=212.66;RECLASSIFIED;AC=1;AN=29246;NFAM=1	SVTYPE=BND;POS=58180346;STRANDS=+-:22;IMPRECISE;CIPOS=-362,29;CIEND=-30,261;CIPOS95=-32,29;CIEND95=-30,64;MATEID=273113_1;EVENT=273113;SECONDARY;SU=22;PE=22;SR=0;ALG=PROD;AF=3.419e-05;NSAMP=1;MSQ=212.66;RECLASSIFIED;AC=1;AN=29246;NFAM=1
chr2	58178640	58178659	chr2	58180135	58180150	273114	341.59	+	-	DEL	PASS	273114	N	<DEL>	.	.	.	SVTYPE=DEL;POS=58178650;SVLEN=-1495;END=58180145;STRANDS=+-:13;IMPRECISE;CIPOS=-10,9;CIEND=-10,5;CIPOS95=-1,1;CIEND95=-3,0;SU=13;PE=11;SR=2;ALG=PROD;AF=3.419e-05;NSAMP=1;MSQ=341.59;AC=1;AN=29246;NFAM=1	.
chr2	58186226	58186244	chr2	58191523	58191530	273115	2472.66	+	-	DEL	PASS	273115	N	<DEL>	.	.	.	SVTYPE=DEL;POS=58186235;SVLEN=-5293;END=58191528;STRANDS=+-:111;CIPOS=-9,9;CIEND=-5,2;CIPOS95=0,0;CIEND95=0,0;SU=111;PE=64;SR=47;ALG=PROD;AF=0.0001026;NSAMP=3;MSQ=359.59;AC=3;AN=29246;NFAM=3	.
chr2	58200787	58201198	chr2	58201753	58202173	574152	177.64	-	-	BND	LOW	574152_1	N	[chr2:58202165[N	574152_2	N	[chr2:58201190[N	SVTYPE=BND;POS=58201190;STRANDS=--:5;IMPRECISE;CIPOS=-402,9;CIEND=-411,9;CIPOS95=-108,1;CIEND95=-114,2;MATEID=574152_2;EVENT=574152;SU=5;PE=5;SR=0;ALG=PROD;AF=0.000171;NSAMP=4;MSQ=30.43;AC=5;AN=29242;NFAM=4	SVTYPE=BND;POS=58202165;STRANDS=--:5;IMPRECISE;CIPOS=-411,9;CIEND=-402,9;CIPOS95=-114,2;CIEND95=-108,1;MATEID=574152_1;EVENT=574152;SECONDARY;SU=5;PE=5;SR=0;ALG=PROD;AF=0.000171;NSAMP=4;MSQ=30.43;AC=5;AN=29242;NFAM=4
chr2	58213723	58213739	chr12	123477999	123478017	44105	23.87	+	+	BND	LOW	44105_1	N	N]chr12:123478008]	44105_2	N	N]chr2:58213730]	SVTYPE=BND;POS=58213730;STRANDS=++:4;IMPRECISE;CIPOS=-7,9;CIEND=-9,9;CIPOS95=0,3;CIEND95=0,1;MATEID=44105_2;EVENT=44105;SU=4;PE=0;SR=4;ALG=PROD;AF=3.419e-05;NSAMP=1;MSQ=20.89;AC=1;AN=29246;NFAM=1	SVTYPE=BND;POS=123478008;STRANDS=++:4;IMPRECISE;CIPOS=-9,9;CIEND=-7,9;CIPOS95=0,1;CIEND95=0,3;MATEID=44105_1;EVENT=44105;SECONDARY;SU=4;PE=0;SR=4;ALG=PROD;AF=3.419e-05;NSAMP=1;MSQ=20.89;AC=1;AN=29246;NFAM=1
chr2	58213727	58213746	chr2	58219437	58219443	273116	632.53	+	-	DEL	PASS	273116	N	<DEL>	.	.	.	SVTYPE=DEL;POS=58213737;SVLEN=-5705;END=58219442;STRANDS=+-:21;CIPOS=-10,9;CIEND=-5,1;CIPOS95=0,0;CIEND95=0,0;SU=21;PE=14;SR=7;ALG=PROD;AF=3.419e-05;NSAMP=1;MSQ=632.53;AC=1;AN=29246;NFAM=1	.
chr2	58217130	58217131	chr2	58220080	58220081	273118	34219.7	+	-	BND	PASS	273118_1	N	N[chr2:58220082[	273118_2	N	]chr2:58217131]N	SVTYPE=BND;POS=58217131;STRANDS=+-:1439;CIPOS=-1,0;CIEND=-1,0;CIPOS95=0,0;CIEND95=0,0;MATEID=273118_2;EVENT=273118;SU=1439;PE=855;SR=584;ALG=PROD;AF=0.002017;NSAMP=59;MSQ=502.33;RECLASSIFIED;AC=59;AN=29246;NFAM=59	SVTYPE=BND;POS=58220082;STRANDS=+-:1439;CIPOS=-1,0;CIEND=-1,0;CIPOS95=0,0;CIEND95=0,0;MATEID=273118_1;EVENT=273118;SECONDARY;SU=1439;PE=855;SR=584;ALG=PROD;AF=0.002017;NSAMP=59;MSQ=502.33;RECLASSIFIED;AC=59;AN=29246;NFAM=59
chr2	58217154	58217173	chr2	125058004	125058023	574153	3217.59	+	+	BND	LOW	574153_1	N	N]chr2:125058014]	574153_2	N	N]chr2:58217164]	SVTYPE=BND;POS=58217164;STRANDS=++:17;CIPOS=-10,9;CIEND=-10,9;CIPOS95=0,0;CIEND95=0,0;MATEID=574153_2;EVENT=574153;SU=17;PE=0;SR=17;ALG=PROD;AF=0.003112;NSAMP=91;MSQ=19.24;AC=91;AN=29246;NFAM=91	SVTYPE=BND;POS=125058014;STRANDS=++:17;CIPOS=-10,9;CIEND=-10,9;CIPOS95=0,0;CIEND95=0,0;MATEID=574153_1;EVENT=574153;SECONDARY;SU=17;PE=0;SR=17;ALG=PROD;AF=0.003112;NSAMP=91;MSQ=19.24;AC=91;AN=29246;NFAM=91
chr2	58217155	58217172	chr2	130507272	130507289	273119	227769.0	+	-	BND	LOW	273119_1	N	N[chr2:130507282[	273119_2	N	]chr2:58217164]N	SVTYPE=BND;POS=58217164;STRANDS=+-:4;CIPOS=-9,8;CIEND=-9,8;CIPOS95=0,0;CIEND95=0,0;MATEID=273119_2;EVENT=273119;SU=4;PE=0;SR=4;ALG=PROD;AF=0.1126;NSAMP=3203;MSQ=35.39;RECLASSIFIED;AC=3293;AN=29246;NFAM=2984	SVTYPE=BND;POS=130507282;STRANDS=+-:4;CIPOS=-9,8;CIEND=-9,8;CIPOS95=0,0;CIEND95=0,0;MATEID=273119_1;EVENT=273119;SECONDARY;SU=4;PE=0;SR=4;ALG=PROD;AF=0.1126;NSAMP=3203;MSQ=35.39;RECLASSIFIED;AC=3293;AN=29246;NFAM=2984
chr2	58217206	58217223	chr4	131591607	131591624	51459	48.79	-	-	BND	LOW	51459_1	N	[chr4:131591617[N	51459_2	N	[chr2:58217216[N	SVTYPE=BND;POS=58217216;STRANDS=--:4;CIPOS=-9,8;CIEND=-9,8;CIPOS95=0,0;CIEND95=0,0;MATEID=51459_2;EVENT=51459;SU=4;PE=0;SR=4;ALG=PROD;AF=3.419e-05;NSAMP=1;MSQ=6.88;AC=1;AN=29246;NFAM=1	SVTYPE=BND;POS=131591617;STRANDS=--:4;CIPOS=-9,8;CIEND=-9,8;CIPOS95=0,0;CIEND95=0,0;MATEID=51459_1;EVENT=51459;SECONDARY;SU=4;PE=0;SR=4;ALG=PROD;AF=3.419e-05;NSAMP=1;MSQ=6.88;AC=1;AN=29246;NFAM=1
chr2	58243699	58243706	chr2	58247082	58247089	273120	371.59	+	-	DEL	PASS	273120	N	<DEL>	.	.	.	SVTYPE=DEL;POS=58243703;SVLEN=-3384;END=58247087;STRANDS=+-:17;CIPOS=-4,3;CIEND=-5,2;CIPOS95=0,0;CIEND95=0,0;SU=17;PE=9;SR=8;ALG=PROD;AF=3.419e-05;NSAMP=1;MSQ=371.59;AC=1;AN=29246;NFAM=1	.
chr2	58280969	58280988	chr2	58281263	58281273	273122	402.32	+	-	BND	LOW	273122_1	N	N[chr2:58281270[	273122_2	N	]chr2:58280979]N	SVTYPE=BND;POS=58280979;STRANDS=+-:7;CIPOS=-10,9;CIEND=-6,4;CIPOS95=0,0;CIEND95=0,0;MATEID=273122_2;EVENT=273122;SU=7;PE=1;SR=6;ALG=PROD;AF=0.0001026;NSAMP=3;MSQ=126.86;RECLASSIFIED;AC=3;AN=29246;NFAM=3	SVTYPE=BND;POS=58281270;STRANDS=+-:7;CIPOS=-6,4;CIEND=-10,9;CIPOS95=0,0;CIEND95=0,0;MATEID=273122_1;EVENT=273122;SECONDARY;SU=7;PE=1;SR=6;ALG=PROD;AF=0.0001026;NSAMP=3;MSQ=126.86;RECLASSIFIED;AC=3;AN=29246;NFAM=3
chr2	58312182	58312182	chr2	58312493	58312493	273124	1.055e+06	+	-	MEI	PASS	273124	N	<DEL:ME:SINE|Alu|AluYb8>	.	.	.	SVTYPE=MEI;POS=58312182;SVLEN=-311;END=58312493;STRANDS=+-:27846;CIPOS=0,0;CIEND=0,0;CIPOS95=0,0;CIEND95=0,0;SU=27846;PE=4264;SR=23582;ALG=PROD;AF=0.06288;NSAMP=1750;MSQ=436.45;MEDGQR=2.8;Q10GQR=2.44;AC=1839;AN=29246;NFAM=1658	.
chr2	58313047	58313052	chr2	58313099	58313104	273125	356.81	+	-	BND	PASS	273125_1	N	N[chr2:58313103[	273125_2	N	]chr2:58313050]N	SVTYPE=BND;POS=58313050;STRANDS=+-:11;CIPOS=-3,2;CIEND=-3,2;CIPOS95=0,0;CIEND95=0,0;MATEID=273125_2;EVENT=273125;SU=11;PE=0;SR=11;ALG=PROD;AF=3.419e-05;NSAMP=1;MSQ=356.75;RECLASSIFIED;AC=1;AN=29246;NFAM=1	SVTYPE=BND;POS=58313103;STRANDS=+-:11;CIPOS=-3,2;CIEND=-3,2;CIPOS95=0,0;CIEND95=0,0;MATEID=273125_1;EVENT=273125;SECONDARY;SU=11;PE=0;SR=11;ALG=PROD;AF=3.419e-05;NSAMP=1;MSQ=356.75;RECLASSIFIED;AC=1;AN=29246;NFAM=1
chr2	58315686	58316157	chr2	83793079	83793683	574154	7999.87	+	+	BND	LOW	574154_1	N	N]chr2:83793109]	574154_2	N	N]chr2:58315700]	SVTYPE=BND;POS=58315700;STRANDS=++:25;IMPRECISE;CIPOS=-14,457;CIEND=-30,574;CIPOS95=-14,48;CIEND95=-30,66;MATEID=574154_2;EVENT=574154;SU=25;PE=25;SR=0;ALG=PROD;AF=0.007454;NSAMP=218;MSQ=31.08;AC=218;AN=29246;NFAM=213	SVTYPE=BND;POS=83793109;STRANDS=++:25;IMPRECISE;CIPOS=-30,574;CIEND=-14,457;CIPOS95=-30,66;CIEND95=-14,48;MATEID=574154_1;EVENT=574154;SECONDARY;SU=25;PE=25;SR=0;ALG=PROD;AF=0.007454;NSAMP=218;MSQ=31.08;AC=218;AN=29246;NFAM=213
chr2	58322169	58322174	chr2	58323888	58323892	273127	442.31	+	-	DEL	PASS	273127	N	<DEL>	.	.	.	SVTYPE=DEL;POS=58322172;SVLEN=-1719;END=58323891;STRANDS=+-:20;CIPOS=-3,2;CIEND=-3,1;CIPOS95=0,0;CIEND95=0,0;SU=20;PE=11;SR=9;ALG=PROD;AF=3.419e-05;NSAMP=1;MSQ=437.53;AC=1;AN=29246;NFAM=1	.
chr2	58323712	58323731	chr2	58323893	58323912	574155	46.63	+	+	INV	LOW	574155	N	<INV>	.	.	.	SVTYPE=INV;POS=58323722;SVLEN=181;END=58323903;STRANDS=++:1,--:3;IMPRECISE;CIPOS=-10,9;CIEND=-10,9;CIPOS95=-3,3;CIEND95=-3,3;SU=4;PE=3;SR=1;ALG=PROD;AF=6.839e-05;NSAMP=2;MSQ=15.01;AC=2;AN=29246;NFAM=2	.
chr2	58324631	58325082	chr14	87591776	87592325	45268	569.06	+	-	BND	LOW	45268_1	N	N[chr14:87592314[	45268_2	N	]chr2:58324661]N	SVTYPE=BND;POS=58324661;STRANDS=+-:18;IMPRECISE;CIPOS=-30,421;CIEND=-537,12;CIPOS95=-30,54;CIEND95=-121,12;MATEID=45268_2;EVENT=45268;SU=18;PE=18;SR=0;ALG=PROD;AF=0.0003077;NSAMP=9;MSQ=37.46;AC=9;AN=29246;NFAM=9	SVTYPE=BND;POS=87592314;STRANDS=+-:18;IMPRECISE;CIPOS=-537,12;CIEND=-30,421;CIPOS95=-121,12;CIEND95=-30,54;MATEID=45268_1;EVENT=45268;SECONDARY;SU=18;PE=18;SR=0;ALG=PROD;AF=0.0003077;NSAMP=9;MSQ=37.46;AC=9;AN=29246;NFAM=9
chr2	58325520	58326068	chr2	58328643	58328880	273128	362.51	+	-	DEL	PASS	273128	N	<DEL>	.	.	.	SVTYPE=DEL;POS=58325530;SVLEN=-3341;END=58328871;STRANDS=+-:14;IMPRECISE;CIPOS=-10,538;CIEND=-228,9;CIPOS95=0,122;CIEND95=-63,2;SU=14;PE=14;SR=0;ALG=PROD;AF=3.419e-05;NSAMP=1;MSQ=362.51;AC=1;AN=29246;NFAM=1	.
chr2	58339621	58339630	chr2	58343238	58343246	273129	2565.43	+	-	DEL	PASS	273129	N	<DEL>	.	.	.	SVTYPE=DEL;POS=58339626;SVLEN=-3617;END=58343243;STRANDS=+-:118;CIPOS=-5,4;CIEND=-5,3;CIPOS95=0,0;CIEND95=0,0;SU=118;PE=74;SR=44;ALG=PROD;AF=0.000171;NSAMP=5;MSQ=410.01;AC=5;AN=29246;NFAM=5	.
chr2	58348994	58349013	chr2	58350781	58350788	273130	506.67	+	-	DEL	PASS	273130	N	<DEL>	.	.	.	SVTYPE=DEL;POS=58349004;SVLEN=-1782;END=58350786;STRANDS=+-:20;CIPOS=-10,9;CIEND=-5,2;CIPOS95=0,0;CIEND95=0,0;SU=20;PE=14;SR=6;ALG=PROD;AF=3.419e-05;NSAMP=1;MSQ=506.6;AC=1;AN=29246;NFAM=1	.
chr2	58412265	58412268	chr2	58414639	58414643	273131	7187.12	+	-	BND	PASS	273131_1	N	N[chr2:58414643[	273131_2	N	]chr2:58412267]N	SVTYPE=BND;POS=58412267;STRANDS=+-:325;CIPOS=-2,1;CIEND=-3,1;CIPOS95=0,0;CIEND95=0,0;MATEID=273131_2;EVENT=273131;SU=325;PE=197;SR=128;ALG=PROD;AF=0.0003761;NSAMP=11;MSQ=558.04;RECLASSIFIED;AC=11;AN=29246;NFAM=10	SVTYPE=BND;POS=58414643;STRANDS=+-:325;CIPOS=-3,1;CIEND=-2,1;CIPOS95=0,0;CIEND95=0,0;MATEID=273131_1;EVENT=273131;SECONDARY;SU=325;PE=197;SR=128;ALG=PROD;AF=0.0003761;NSAMP=11;MSQ=558.04;RECLASSIFIED;AC=11;AN=29246;NFAM=10
chr2	58421614	58421633	chr11	68214147	68214166	42750	530.47	-	+	BND	PASS	42750_1	N	]chr11:68214157]N	42750_2	N	N[chr2:58421625[	SVTYPE=BND;POS=58421625;STRANDS=-+:27;CIPOS=-10,9;CIEND=-10,9;CIPOS95=0,0;CIEND95=0,0;MATEID=42750_2;EVENT=42750;SU=27;PE=10;SR=17;ALG=PROD;AF=3.419e-05;NSAMP=1;MSQ=530.46;AC=1;AN=29246;NFAM=1	SVTYPE=BND;POS=68214157;STRANDS=-+:27;CIPOS=-10,9;CIEND=-10,9;CIPOS95=0,0;CIEND95=0,0;MATEID=42750_1;EVENT=42750;SECONDARY;SU=27;PE=10;SR=17;ALG=PROD;AF=3.419e-05;NSAMP=1;MSQ=530.46;AC=1;AN=29246;NFAM=1
chr2	58422239	58422256	chr2	58422291	58422308	273132	214.35	+	-	DEL	PASS	273132	N	<DEL>	.	.	.	SVTYPE=DEL;POS=58422248;SVLEN=-52;END=58422300;STRANDS=+-:4;CIPOS=-9,8;CIEND=-9,8;CIPOS95=0,0;CIEND95=0,0;SU=4;PE=0;SR=4;ALG=PROD;AF=3.42e-05;NSAMP=1;MSQ=191.87;AC=1;AN=29242;NFAM=1	.
chr2	58423669	58423688	chr2	58425491	58425496	574157	83.53	-	-	BND	LOW	574157_1	N	[chr2:58425495[N	574157_2	N	[chr2:58423680[N	SVTYPE=BND;POS=58423680;STRANDS=--:12;CIPOS=-10,9;CIEND=-3,2;CIPOS95=0,0;CIEND95=0,0;MATEID=574157_2;EVENT=574157;SU=12;PE=2;SR=10;ALG=PROD;AF=3.419e-05;NSAMP=1;MSQ=83.53;AC=1;AN=29246;NFAM=1	SVTYPE=BND;POS=58425495;STRANDS=--:12;CIPOS=-3,2;CIEND=-10,9;CIPOS95=0,0;CIEND95=0,0;MATEID=574157_1;EVENT=574157;SECONDARY;SU=12;PE=2;SR=10;ALG=PROD;AF=3.419e-05;NSAMP=1;MSQ=83.53;AC=1;AN=29246;NFAM=1
chr2	58423802	58423808	chr2	58425482	58425501	574158	251.41	+	+	BND	PASS	574158_1	N	N]chr2:58425492]	574158_2	N	N]chr2:58423805]	SVTYPE=BND;POS=58423805;STRANDS=++:19;CIPOS=-3,3;CIEND=-10,9;CIPOS95=0,0;CIEND95=0,0;MATEID=574158_2;EVENT=574158;SU=19;PE=10;SR=9;ALG=PROD;AF=3.419e-05;NSAMP=1;MSQ=251.41;AC=1;AN=29246;NFAM=1	SVTYPE=BND;POS=58425492;STRANDS=++:19;CIPOS=-10,9;CIEND=-3,3;CIPOS95=0,0;CIEND95=0,0;MATEID=574158_1;EVENT=574158;SECONDARY;SU=19;PE=10;SR=9;ALG=PROD;AF=3.419e-05;NSAMP=1;MSQ=251.41;AC=1;AN=29246;NFAM=1
chr2	58479724	58479727	chr2	58496789	58496791	273133	758.21	+	-	DEL	PASS	273133	N	<DEL>	.	.	.	SVTYPE=DEL;POS=58479726;SVLEN=-17065;END=58496791;STRANDS=+-:33;CIPOS=-2,1;CIEND=-2,0;CIPOS95=0,0;CIEND95=0,0;SU=33;PE=19;SR=14;ALG=PROD;AF=3.419e-05;NSAMP=1;MSQ=758.21;AC=1;AN=29246;NFAM=1	.
chr2	58480610	58480668	chr2	58481254	58481306	495546	581.86	-	+	DUP	PASS	495546	N	<DUP>	.	.	.	SVTYPE=DUP;POS=58480640;SVLEN=640;END=58481280;STRANDS=-+:52;CIPOS=-30,28;CIEND=-26,26;CIPOS95=0,0;CIEND95=0,0;SU=52;PE=34;SR=18;ALG=PROD;AF=0.0001368;NSAMP=4;MSQ=144;AC=4;AN=29246;NFAM=4	.
chr2	58506360	58506406	chr2	58508338	58508394	273135	638.16	+	-	DEL	PASS	273135	N	<DEL>	.	.	.	SVTYPE=DEL;POS=58506383;SVLEN=-1982;END=58508365;STRANDS=+-:35;CIPOS=-23,23;CIEND=-27,29;CIPOS95=0,0;CIEND95=0,0;SU=35;PE=19;SR=16;ALG=PROD;AF=6.839e-05;NSAMP=2;MSQ=319.08;AC=2;AN=29246;NFAM=2	.
chr2	58509747	58509758	chr2	58512240	58512259	273136	230.69	+	-	DEL	PASS	273136	N	<DEL>	.	.	.	SVTYPE=DEL;POS=58509752;SVLEN=-2498;END=58512250;STRANDS=+-:12;CIPOS=-5,6;CIEND=-10,9;CIPOS95=0,0;CIEND95=0,0;SU=12;PE=7;SR=5;ALG=PROD;AF=3.419e-05;NSAMP=1;MSQ=230.69;AC=1;AN=29246;NFAM=1	.
chr2	58528279	58528870	chr14	58795072	58795668	45076	92.74	+	+	BND	LOW	45076_1	N	N]chr14:58795082]	45076_2	N	N]chr2:58528289]	SVTYPE=BND;POS=58528289;STRANDS=++:4;IMPRECISE;CIPOS=-10,581;CIEND=-10,586;CIPOS95=-1,190;CIEND95=-1,193;MATEID=45076_2;EVENT=45076;SU=4;PE=4;SR=0;ALG=PROD;AF=3.419e-05;NSAMP=1;MSQ=92.74;AC=1;AN=29246;NFAM=1	SVTYPE=BND;POS=58795082;STRANDS=++:4;IMPRECISE;CIPOS=-10,586;CIEND=-10,581;CIPOS95=-1,193;CIEND95=-1,190;MATEID=45076_1;EVENT=45076;SECONDARY;SU=4;PE=4;SR=0;ALG=PROD;AF=3.419e-05;NSAMP=1;MSQ=92.74;AC=1;AN=29246;NFAM=1
chr2	58537449	58537457	chr2	58542207	58542226	273137	578.55	+	-	DEL	PASS	273137	N	<DEL>	.	.	.	SVTYPE=DEL;POS=58537453;SVLEN=-4764;END=58542217;STRANDS=+-:20;CIPOS=-4,4;CIEND=-10,9;CIPOS95=0,0;CIEND95=0,0;SU=20;PE=14;SR=6;ALG=PROD;AF=3.419e-05;NSAMP=1;MSQ=578.55;AC=1;AN=29246;NFAM=1	.
chr2	58543077	58543098	chr2	58543240	58543255	574159	53.93	+	+	INV	LOW	574159	N	<INV>	.	.	.	SVTYPE=INV;POS=58543087;SVLEN=153;END=58543240;STRANDS=++:3,--:1;IMPRECISE;CIPOS=-10,11;CIEND=0,15;CIPOS95=-2,4;CIEND95=0,7;SU=4;PE=4;SR=0;ALG=PROD;AF=0.0001026;NSAMP=3;MSQ=11.66;AC=3;AN=29246;NFAM=3	.
chr2	58549813	58549831	chr2	58550861	58551003	574160	15.07	+	+	INV	LOW	574160	N	<INV>	.	.	.	SVTYPE=INV;POS=58549822;SVLEN=1070;END=58550892;STRANDS=++:3,--:1;IMPRECISE;CIPOS=-9,9;CIEND=-31,111;CIPOS95=-3,3;CIEND95=-21,92;SU=4;PE=4;SR=0;ALG=PROD;AF=3.419e-05;NSAMP=1;MSQ=14.98;AC=1;AN=29246;NFAM=1	.
```
