## Supplementary File 1 for "Mapping and characterization of structural variation in 17,795 deeply sequenced human genomes": B38.callset.public.bedpe (part 27 of 214)

```
chr2	58559979	58559979	chr2	58560061	58560061	273140	754060.0	+	-	BND	PASS	273140_1	N	N[chr2:58560062[	273140_2	N	]chr2:58559979]N	SVTYPE=BND;POS=58559979;STRANDS=+-:27372;CIPOS=0,0;CIEND=0,0;CIPOS95=0,0;CIEND95=0,0;MATEID=273140_2;EVENT=273140;SU=27372;PE=193;SR=27179;ALG=PROD;AF=0.08117;NSAMP=2210;MSQ=251.09;RECLASSIFIED;AC=2374;AN=29246;NFAM=2116	SVTYPE=BND;POS=58560062;STRANDS=+-:27372;CIPOS=0,0;CIEND=0,0;CIPOS95=0,0;CIEND95=0,0;MATEID=273140_1;EVENT=273140;SECONDARY;SU=27372;PE=193;SR=27179;ALG=PROD;AF=0.08117;NSAMP=2210;MSQ=251.09;RECLASSIFIED;AC=2374;AN=29246;NFAM=2116
chr2	58561500	58561514	chr2	58564031	58564045	495547	768.86	-	+	BND	LOW	495547_1	N	]chr2:58564038]N	495547_2	N	N[chr2:58561510[	SVTYPE=BND;POS=58561510;STRANDS=-+:92;CIPOS=-9,5;CIEND=-7,7;CIPOS95=0,0;CIEND95=0,0;MATEID=495547_2;EVENT=495547;SU=92;PE=66;SR=26;ALG=PROD;AF=0.0001368;NSAMP=4;MSQ=138.4;RECLASSIFIED;AC=4;AN=29246;NFAM=3	SVTYPE=BND;POS=58564038;STRANDS=-+:92;CIPOS=-7,7;CIEND=-9,5;CIPOS95=0,0;CIEND95=0,0;MATEID=495547_1;EVENT=495547;SECONDARY;SU=92;PE=66;SR=26;ALG=PROD;AF=0.0001368;NSAMP=4;MSQ=138.4;RECLASSIFIED;AC=4;AN=29246;NFAM=3
chr2	58561654	58561662	chr2	58564031	58564049	273141	1236.2	+	-	BND	LOW	273141_1	N	N[chr2:58564042[	273141_2	N	]chr2:58561658]N	SVTYPE=BND;POS=58561658;STRANDS=+-:89;CIPOS=-4,4;CIEND=-10,8;CIPOS95=0,0;CIEND95=0,0;MATEID=273141_2;EVENT=273141;SU=89;PE=37;SR=52;ALG=PROD;AF=0.0001368;NSAMP=4;MSQ=231.77;RECLASSIFIED;AC=4;AN=29246;NFAM=3	SVTYPE=BND;POS=58564042;STRANDS=+-:89;CIPOS=-10,8;CIEND=-4,4;CIPOS95=0,0;CIEND95=0,0;MATEID=273141_1;EVENT=273141;SECONDARY;SU=89;PE=37;SR=52;ALG=PROD;AF=0.0001368;NSAMP=4;MSQ=231.77;RECLASSIFIED;AC=4;AN=29246;NFAM=3
chr2	58562320	58562339	chr16	56668055	56668074	46308	158.61	-	+	BND	LOW	46308_1	N	]chr16:56668065]N	46308_2	N	N[chr2:58562331[	SVTYPE=BND;POS=58562331;STRANDS=-+:13;CIPOS=-10,9;CIEND=-10,9;CIPOS95=0,0;CIEND95=0,0;MATEID=46308_2;EVENT=46308;SU=13;PE=5;SR=8;ALG=PROD;AF=3.419e-05;NSAMP=1;MSQ=158.61;AC=1;AN=29246;NFAM=1	SVTYPE=BND;POS=56668065;STRANDS=-+:13;CIPOS=-10,9;CIEND=-10,9;CIPOS95=0,0;CIEND95=0,0;MATEID=46308_1;EVENT=46308;SECONDARY;SU=13;PE=5;SR=8;ALG=PROD;AF=3.419e-05;NSAMP=1;MSQ=158.61;AC=1;AN=29246;NFAM=1
chr2	58562333	58562598	chr16	56666247	56666743	46307	248.73	+	-	BND	LOW	46307_1	N	N[chr16:56666735[	46307_2	N	]chr2:58562343]N	SVTYPE=BND;POS=58562343;STRANDS=+-:13;IMPRECISE;CIPOS=-10,255;CIEND=-487,9;CIPOS95=0,74;CIEND95=-115,0;MATEID=46307_2;EVENT=46307;SU=13;PE=13;SR=0;ALG=PROD;AF=3.419e-05;NSAMP=1;MSQ=248.73;AC=1;AN=29246;NFAM=1	SVTYPE=BND;POS=56666735;STRANDS=+-:13;IMPRECISE;CIPOS=-487,9;CIEND=-10,255;CIPOS95=-115,0;CIEND95=0,74;MATEID=46307_1;EVENT=46307;SECONDARY;SU=13;PE=13;SR=0;ALG=PROD;AF=3.419e-05;NSAMP=1;MSQ=248.73;AC=1;AN=29246;NFAM=1
chr2	58563264	58563283	chr2	58567290	58567309	273142	635.54	+	-	DEL	PASS	273142	N	<DEL>	.	.	.	SVTYPE=DEL;POS=58563274;SVLEN=-4026;END=58567300;STRANDS=+-:26;CIPOS=-10,9;CIEND=-10,9;CIPOS95=0,0;CIEND95=0,0;SU=26;PE=13;SR=13;ALG=PROD;AF=3.419e-05;NSAMP=1;MSQ=635.54;AC=1;AN=29246;NFAM=1	.
chr2	58563828	58563847	chr2	58564757	58564773	273143	137.7	+	-	DEL	PASS	273143	N	<DEL>	.	.	.	SVTYPE=DEL;POS=58563838;SVLEN=-929;END=58564767;STRANDS=+-:10;IMPRECISE;CIPOS=-10,9;CIEND=-10,6;CIPOS95=-1,1;CIEND95=-1,0;SU=10;PE=7;SR=3;ALG=PROD;AF=3.419e-05;NSAMP=1;MSQ=137.7;AC=1;AN=29246;NFAM=1	.
chr2	58571975	58572018	chr2	58572458	58572517	273144	2444.16	+	-	DEL	PASS	273144	N	<DEL>	.	.	.	SVTYPE=DEL;POS=58571997;SVLEN=-491;END=58572488;STRANDS=+-:64;CIPOS=-22,21;CIEND=-30,29;CIPOS95=0,0;CIEND95=0,0;SU=64;PE=27;SR=37;ALG=PROD;AF=0.0001026;NSAMP=3;MSQ=16.03;AC=3;AN=29246;NFAM=3	.
chr2	58584577	58584588	chr16	3332726	3332737	45972	569.25	-	+	BND	LOW	45972_1	N	]chr16:3332732]N	45972_2	N	N[chr2:58584584[	SVTYPE=BND;POS=58584584;STRANDS=-+:6;CIPOS=-6,5;CIEND=-6,5;CIPOS95=0,0;CIEND95=0,0;MATEID=45972_2;EVENT=45972;SU=6;PE=0;SR=6;ALG=PROD;AF=0.0006839;NSAMP=20;MSQ=26.6;AC=20;AN=29246;NFAM=20	SVTYPE=BND;POS=3332732;STRANDS=-+:6;CIPOS=-6,5;CIEND=-6,5;CIPOS95=0,0;CIEND95=0,0;MATEID=45972_1;EVENT=45972;SECONDARY;SU=6;PE=0;SR=6;ALG=PROD;AF=0.0006839;NSAMP=20;MSQ=26.6;AC=20;AN=29246;NFAM=20
chr2	58607237	58607288	chr8	14702787	14702838	55361	115.93	-	-	BND	LOW	55361_1	N	[chr8:14702814[N	55361_2	N	[chr2:58607264[N	SVTYPE=BND;POS=58607264;STRANDS=--:11;CIPOS=-26,25;CIEND=-26,25;CIPOS95=0,0;CIEND95=0,0;MATEID=55361_2;EVENT=55361;SU=11;PE=0;SR=11;ALG=PROD;AF=0.0001026;NSAMP=3;MSQ=38.13;AC=3;AN=29246;NFAM=3	SVTYPE=BND;POS=14702814;STRANDS=--:11;CIPOS=-26,25;CIEND=-26,25;CIPOS95=0,0;CIEND95=0,0;MATEID=55361_1;EVENT=55361;SECONDARY;SU=11;PE=0;SR=11;ALG=PROD;AF=0.0001026;NSAMP=3;MSQ=38.13;AC=3;AN=29246;NFAM=3
chr2	58627382	58627401	chr2	58628930	58628949	273145	398.64	+	-	DEL	PASS	273145	N	<DEL>	.	.	.	SVTYPE=DEL;POS=58627392;SVLEN=-1548;END=58628940;STRANDS=+-:16;CIPOS=-10,9;CIEND=-10,9;CIPOS95=0,0;CIEND95=0,0;SU=16;PE=12;SR=4;ALG=PROD;AF=3.419e-05;NSAMP=1;MSQ=398.64;AC=1;AN=29246;NFAM=1	.
chr2	58627457	58627473	chr15	89755016	89755033	45846	31.4	-	-	BND	LOW	45846_1	N	[chr15:89755027[N	45846_2	N	[chr2:58627465[N	SVTYPE=BND;POS=58627465;STRANDS=--:4;IMPRECISE;CIPOS=-7,9;CIEND=-10,7;CIPOS95=0,3;CIEND95=-2,0;MATEID=45846_2;EVENT=45846;SU=4;PE=0;SR=4;ALG=PROD;AF=0.0001026;NSAMP=3;MSQ=7.01;AC=3;AN=29246;NFAM=3	SVTYPE=BND;POS=89755027;STRANDS=--:4;IMPRECISE;CIPOS=-10,7;CIEND=-7,9;CIPOS95=-2,0;CIEND95=0,3;MATEID=45846_1;EVENT=45846;SECONDARY;SU=4;PE=0;SR=4;ALG=PROD;AF=0.0001026;NSAMP=3;MSQ=7.01;AC=3;AN=29246;NFAM=3
chr2	58633613	58633624	chr2	58633687	58633698	273146	165.68	+	-	DEL	PASS	273146	N	<DEL>	.	.	.	SVTYPE=DEL;POS=58633619;SVLEN=-74;END=58633693;STRANDS=+-:6;CIPOS=-6,5;CIEND=-6,5;CIPOS95=0,0;CIEND95=0,0;SU=6;PE=0;SR=6;ALG=PROD;AF=3.42e-05;NSAMP=1;MSQ=140.83;AC=1;AN=29236;NFAM=1	.
chr2	58636454	58636473	chr2	58636687	58636706	273147	193.84	+	-	DEL	PASS	273147	N	<DEL>	.	.	.	SVTYPE=DEL;POS=58636464;SVLEN=-233;END=58636697;STRANDS=+-:8;CIPOS=-10,9;CIEND=-10,9;CIPOS95=0,0;CIEND95=0,0;SU=8;PE=0;SR=8;ALG=PROD;AF=3.419e-05;NSAMP=1;MSQ=188.74;AC=1;AN=29246;NFAM=1	.
chr2	58640821	58640959	chr2	58640997	58641663	574161	121.88	+	+	INV	LOW	574161	N	<INV>	.	.	.	SVTYPE=INV;POS=58640831;SVLEN=176;END=58641007;STRANDS=++:2,--:2;IMPRECISE;CIPOS=-10,128;CIEND=-10,656;CIPOS95=0,122;CIEND95=-2,329;SU=4;PE=4;SR=0;ALG=PROD;AF=0.000171;NSAMP=5;MSQ=17.59;AC=5;AN=29246;NFAM=5	.
chr2	58646117	58646120	chr2	58655627	58655631	273148	6156.43	+	-	BND	PASS	273148_1	N	N[chr2:58655631[	273148_2	N	]chr2:58646119]N	SVTYPE=BND;POS=58646119;STRANDS=+-:268;CIPOS=-2,1;CIEND=-3,1;CIPOS95=0,0;CIEND95=0,0;MATEID=273148_2;EVENT=273148;SU=268;PE=143;SR=125;ALG=PROD;AF=0.0004103;NSAMP=12;MSQ=479.33;RECLASSIFIED;AC=12;AN=29246;NFAM=12	SVTYPE=BND;POS=58655631;STRANDS=+-:268;CIPOS=-3,1;CIEND=-2,1;CIPOS95=0,0;CIEND95=0,0;MATEID=273148_1;EVENT=273148;SECONDARY;SU=268;PE=143;SR=125;ALG=PROD;AF=0.0004103;NSAMP=12;MSQ=479.33;RECLASSIFIED;AC=12;AN=29246;NFAM=12
chr2	58659074	58659081	chr2	58659185	58659194	574162	162.63	-	-	BND	LOW	574162_1	N	[chr2:58659191[N	574162_2	N	[chr2:58659080[N	SVTYPE=BND;POS=58659080;STRANDS=--:10;CIPOS=-5,2;CIEND=-5,4;CIPOS95=0,0;CIEND95=0,0;MATEID=574162_2;EVENT=574162;SU=10;PE=3;SR=7;ALG=PROD;AF=0.0001026;NSAMP=3;MSQ=51.44;AC=3;AN=29246;NFAM=3	SVTYPE=BND;POS=58659191;STRANDS=--:10;CIPOS=-5,4;CIEND=-5,2;CIPOS95=0,0;CIEND95=0,0;MATEID=574162_1;EVENT=574162;SECONDARY;SU=10;PE=3;SR=7;ALG=PROD;AF=0.0001026;NSAMP=3;MSQ=51.44;AC=3;AN=29246;NFAM=3
chr2	58660826	58660843	chr2	168136356	168136370	273149	25894.7	+	-	BND	LOW	273149_1	N	N[chr2:168136362[	273149_2	N	]chr2:58660835]N	SVTYPE=BND;POS=58660835;STRANDS=+-:4;IMPRECISE;CIPOS=-9,8;CIEND=-5,9;CIPOS95=0,0;CIEND95=0,1;MATEID=273149_2;EVENT=273149;SU=4;PE=0;SR=4;ALG=PROD;AF=0.02315;NSAMP=670;MSQ=26.62;RECLASSIFIED;AC=677;AN=29246;NFAM=664	SVTYPE=BND;POS=168136362;STRANDS=+-:4;IMPRECISE;CIPOS=-5,9;CIEND=-9,8;CIPOS95=0,1;CIEND95=0,0;MATEID=273149_1;EVENT=273149;SECONDARY;SU=4;PE=0;SR=4;ALG=PROD;AF=0.02315;NSAMP=670;MSQ=26.62;RECLASSIFIED;AC=677;AN=29246;NFAM=664
chr2	58662789	58662808	chr2	58665550	58665554	273150	647.37	+	-	DEL	PASS	273150	N	<DEL>	.	.	.	SVTYPE=DEL;POS=58662799;SVLEN=-2754;END=58665553;STRANDS=+-:27;CIPOS=-10,9;CIEND=-3,1;CIPOS95=0,0;CIEND95=0,0;SU=27;PE=16;SR=11;ALG=PROD;AF=3.419e-05;NSAMP=1;MSQ=647.37;AC=1;AN=29246;NFAM=1	.
chr2	58668371	58668390	chr2	58668498	58668517	574163	50.82	+	+	INV	LOW	574163	N	<INV>	.	.	.	SVTYPE=INV;POS=58668381;SVLEN=127;END=58668508;STRANDS=++:1,--:3;IMPRECISE;CIPOS=-10,9;CIEND=-10,9;CIPOS95=-3,1;CIEND95=-3,3;SU=4;PE=2;SR=2;ALG=PROD;AF=6.839e-05;NSAMP=2;MSQ=14.34;AC=2;AN=29246;NFAM=2	.
chr2	58677720	58677737	chr2	209321298	209321315	574164	1920.35	-	-	BND	LOW	574164_1	N	[chr2:209321308[N	574164_2	N	[chr2:58677730[N	SVTYPE=BND;POS=58677730;STRANDS=--:4;CIPOS=-9,8;CIEND=-9,8;CIPOS95=0,0;CIEND95=0,0;MATEID=574164_2;EVENT=574164;SU=4;PE=0;SR=4;ALG=PROD;AF=0.002599;NSAMP=76;MSQ=22.9;AC=76;AN=29246;NFAM=76	SVTYPE=BND;POS=209321308;STRANDS=--:4;CIPOS=-9,8;CIEND=-9,8;CIPOS95=0,0;CIEND95=0,0;MATEID=574164_1;EVENT=574164;SECONDARY;SU=4;PE=0;SR=4;ALG=PROD;AF=0.002599;NSAMP=76;MSQ=22.9;AC=76;AN=29246;NFAM=76
chr2	58685659	58685659	chr2	58685711	58685711	273151	870201.0	+	-	BND	LOW	273151_1	N	N[chr2:58685712[	273151_2	N	]chr2:58685659]N	SVTYPE=BND;POS=58685659;STRANDS=+-:22659;CIPOS=0,0;CIEND=0,0;CIPOS95=0,0;CIEND95=0,0;MATEID=273151_2;EVENT=273151;SU=22659;PE=178;SR=22481;ALG=PROD;AF=0.09116;NSAMP=2523;MSQ=190.14;RECLASSIFIED;AC=2666;AN=29246;NFAM=2372	SVTYPE=BND;POS=58685712;STRANDS=+-:22659;CIPOS=0,0;CIEND=0,0;CIPOS95=0,0;CIEND95=0,0;MATEID=273151_1;EVENT=273151;SECONDARY;SU=22659;PE=178;SR=22481;ALG=PROD;AF=0.09116;NSAMP=2523;MSQ=190.14;RECLASSIFIED;AC=2666;AN=29246;NFAM=2372
chr2	58689049	58689060	chr2	58699125	58699142	273152	284.54	+	-	DEL	PASS	273152	N	<DEL>	.	.	.	SVTYPE=DEL;POS=58689053;SVLEN=-10081;END=58699134;STRANDS=+-:14;CIPOS=-4,7;CIEND=-9,8;CIPOS95=0,0;CIEND95=0,0;SU=14;PE=10;SR=4;ALG=PROD;AF=3.419e-05;NSAMP=1;MSQ=284.54;AC=1;AN=29246;NFAM=1	.
chr2	58692568	58693053	chr2	59071561	59071905	495548	118.31	-	+	BND	LOW	495548_1	N	]chr2:59071591]N	495548_2	N	N[chr2:58693025[	SVTYPE=BND;POS=58693025;STRANDS=-+:18;IMPRECISE;CIPOS=-456,29;CIEND=-30,314;CIPOS95=-68,29;CIEND95=-30,49;MATEID=495548_2;EVENT=495548;SU=18;PE=18;SR=0;ALG=PROD;AF=3.419e-05;NSAMP=1;MSQ=53.38;RECLASSIFIED;AC=1;AN=29246;NFAM=1	SVTYPE=BND;POS=59071591;STRANDS=-+:18;IMPRECISE;CIPOS=-30,314;CIEND=-456,29;CIPOS95=-30,49;CIEND95=-68,29;MATEID=495548_1;EVENT=495548;SECONDARY;SU=18;PE=18;SR=0;ALG=PROD;AF=3.419e-05;NSAMP=1;MSQ=53.38;RECLASSIFIED;AC=1;AN=29246;NFAM=1
chr2	58700264	58700283	chr2	58700394	58700413	273154	1193.7	+	-	DEL	PASS	273154	N	<DEL>	.	.	.	SVTYPE=DEL;POS=58700274;SVLEN=-130;END=58700404;STRANDS=+-:46;CIPOS=-10,9;CIEND=-10,9;CIPOS95=0,0;CIEND95=0,0;SU=46;PE=0;SR=46;ALG=PROD;AF=0.0001368;NSAMP=4;MSQ=296.71;AC=4;AN=29246;NFAM=4	.
chr2	58725033	58725041	chr2	58726141	58726160	273156	332.64	+	-	DEL	PASS	273156	N	<DEL>	.	.	.	SVTYPE=DEL;POS=58725037;SVLEN=-1114;END=58726151;STRANDS=+-:15;CIPOS=-4,4;CIEND=-10,9;CIPOS95=0,0;CIEND95=0,0;SU=15;PE=8;SR=7;ALG=PROD;AF=3.419e-05;NSAMP=1;MSQ=332.64;AC=1;AN=29246;NFAM=1	.
chr2	58726401	58726758	chr2	58730370	58730683	273157	521.22	+	-	DEL	PASS	273157	N	<DEL>	.	.	.	SVTYPE=DEL;POS=58726431;SVLEN=-4212;END=58730643;STRANDS=+-:42;IMPRECISE;CIPOS=-30,327;CIEND=-273,40;CIPOS95=-18,18;CIEND95=-24,24;SU=42;PE=42;SR=0;ALG=PROD;AF=0.000171;NSAMP=5;MSQ=55.05;AC=5;AN=29246;NFAM=5	.
chr2	58729536	58729555	chr2	58730256	58730275	273158	625.14	+	-	DEL	PASS	273158	N	<DEL>	.	.	.	SVTYPE=DEL;POS=58729546;SVLEN=-720;END=58730266;STRANDS=+-:27;CIPOS=-10,9;CIEND=-10,9;CIPOS95=0,0;CIEND95=0,0;SU=27;PE=17;SR=10;ALG=PROD;AF=3.419e-05;NSAMP=1;MSQ=620.32;AC=1;AN=29246;NFAM=1	.
chr2	58735935	58735942	chr2	58736104	58736111	273159	229.71	+	-	BND	LOW	273159_1	N	N[chr2:58736109[	273159_2	N	]chr2:58735939]N	SVTYPE=BND;POS=58735939;STRANDS=+-:9;CIPOS=-4,3;CIEND=-4,3;CIPOS95=0,0;CIEND95=0,0;MATEID=273159_2;EVENT=273159;SU=9;PE=0;SR=9;ALG=PROD;AF=3.419e-05;NSAMP=1;MSQ=227.81;RECLASSIFIED;AC=1;AN=29246;NFAM=1	SVTYPE=BND;POS=58736109;STRANDS=+-:9;CIPOS=-4,3;CIEND=-4,3;CIPOS95=0,0;CIEND95=0,0;MATEID=273159_1;EVENT=273159;SECONDARY;SU=9;PE=0;SR=9;ALG=PROD;AF=3.419e-05;NSAMP=1;MSQ=227.81;RECLASSIFIED;AC=1;AN=29246;NFAM=1
chr2	58736729	58736740	chr22	26243852	26243863	49215	56.67	+	+	BND	LOW	49215_1	N	N]chr22:26243858]	49215_2	N	N]chr2:58736735]	SVTYPE=BND;POS=58736735;STRANDS=++:6;CIPOS=-6,5;CIEND=-6,5;CIPOS95=0,0;CIEND95=0,0;MATEID=49215_2;EVENT=49215;SU=6;PE=0;SR=6;ALG=PROD;AF=3.419e-05;NSAMP=1;MSQ=56.67;AC=1;AN=29246;NFAM=1	SVTYPE=BND;POS=26243858;STRANDS=++:6;CIPOS=-6,5;CIEND=-6,5;CIPOS95=0,0;CIEND95=0,0;MATEID=49215_1;EVENT=49215;SECONDARY;SU=6;PE=0;SR=6;ALG=PROD;AF=3.419e-05;NSAMP=1;MSQ=56.67;AC=1;AN=29246;NFAM=1
chr2	58780104	58780118	chr2	58809672	58809691	495552	117.96	-	+	DUP	PASS	495552	N	<DUP>	.	.	.	SVTYPE=DUP;POS=58780114;SVLEN=29568;END=58809682;STRANDS=-+:11;IMPRECISE;CIPOS=-10,4;CIEND=-10,9;CIPOS95=-1,0;CIEND95=-1,1;SU=11;PE=8;SR=3;ALG=PROD;AF=3.419e-05;NSAMP=1;MSQ=117.38;AC=1;AN=29246;NFAM=1	.
chr2	58794984	58794992	chr2	58801686	58801689	273163	191.68	+	-	DEL	PASS	273163	N	<DEL>	.	.	.	SVTYPE=DEL;POS=58794988;SVLEN=-6698;END=58801686;STRANDS=+-:14;CIPOS=-4,4;CIEND=0,3;CIPOS95=0,0;CIEND95=0,0;SU=14;PE=7;SR=7;ALG=PROD;AF=3.419e-05;NSAMP=1;MSQ=191.68;AC=1;AN=29246;NFAM=1	.
chr2	58821763	58821812	chr2	58821937	58821986	273164	339.43	+	-	DEL	PASS	273164	N	<DEL>	.	.	.	SVTYPE=DEL;POS=58821788;SVLEN=-174;END=58821962;STRANDS=+-:13;CIPOS=-25,24;CIEND=-25,24;CIPOS95=0,0;CIEND95=0,0;SU=13;PE=0;SR=13;ALG=PROD;AF=3.419e-05;NSAMP=1;MSQ=53.72;AC=1;AN=29246;NFAM=1	.
chr2	58824141	58824606	chr9	105813851	105814061	56776	915.34	-	+	BND	LOW	56776_1	N	]chr9:105813862]N	56776_2	N	N[chr2:58824592[	SVTYPE=BND;POS=58824592;STRANDS=-+:120;IMPRECISE;CIPOS=-450,15;CIEND=-11,199;CIPOS95=-50,15;CIEND95=-11,18;MATEID=56776_2;EVENT=56776;SU=120;PE=120;SR=0;ALG=PROD;AF=0.001094;NSAMP=32;MSQ=23.99;AC=32;AN=29246;NFAM=32	SVTYPE=BND;POS=105813862;STRANDS=-+:120;IMPRECISE;CIPOS=-11,199;CIEND=-450,15;CIPOS95=-11,18;CIEND95=-50,15;MATEID=56776_1;EVENT=56776;SECONDARY;SU=120;PE=120;SR=0;ALG=PROD;AF=0.001094;NSAMP=32;MSQ=23.99;AC=32;AN=29246;NFAM=32
chr2	58824793	58825203	chr9	105814045	105814164	56775	2495.72	+	-	BND	LOW	56775_1	N	N[chr9:105814154[	56775_2	N	]chr2:58824809]N	SVTYPE=BND;POS=58824809;STRANDS=+-:169;IMPRECISE;CIPOS=-16,394;CIEND=-108,11;CIPOS95=-16,37;CIEND95=-10,10;MATEID=56775_2;EVENT=56775;SU=169;PE=169;SR=0;ALG=PROD;AF=0.002701;NSAMP=79;MSQ=28.53;AC=79;AN=29246;NFAM=79	SVTYPE=BND;POS=105814154;STRANDS=+-:169;IMPRECISE;CIPOS=-108,11;CIEND=-16,394;CIPOS95=-10,10;CIEND95=-16,37;MATEID=56775_1;EVENT=56775;SECONDARY;SU=169;PE=169;SR=0;ALG=PROD;AF=0.002701;NSAMP=79;MSQ=28.53;AC=79;AN=29246;NFAM=79
chr2	58835259	58835278	chr2	58835633	58835652	273165	514.87	+	-	BND	LOW	273165_1	N	N[chr2:58835644[	273165_2	N	]chr2:58835269]N	SVTYPE=BND;POS=58835269;STRANDS=+-:5;CIPOS=-10,9;CIEND=-10,9;CIPOS95=0,0;CIEND95=0,0;MATEID=273165_2;EVENT=273165;SU=5;PE=0;SR=5;ALG=PROD;AF=0.000889;NSAMP=26;MSQ=14.46;RECLASSIFIED;AC=26;AN=29246;NFAM=26	SVTYPE=BND;POS=58835644;STRANDS=+-:5;CIPOS=-10,9;CIEND=-10,9;CIPOS95=0,0;CIEND95=0,0;MATEID=273165_1;EVENT=273165;SECONDARY;SU=5;PE=0;SR=5;ALG=PROD;AF=0.000889;NSAMP=26;MSQ=14.46;RECLASSIFIED;AC=26;AN=29246;NFAM=26
chr2	58838135	58838152	chr2	148833967	148833984	495553	15.87	-	+	BND	LOW	495553_1	N	]chr2:148833976]N	495553_2	N	N[chr2:58838145[	SVTYPE=BND;POS=58838145;STRANDS=-+:4;CIPOS=-9,8;CIEND=-9,8;CIPOS95=0,0;CIEND95=0,0;MATEID=495553_2;EVENT=495553;SU=4;PE=0;SR=4;ALG=PROD;AF=3.419e-05;NSAMP=1;MSQ=4.46;RECLASSIFIED;AC=1;AN=29246;NFAM=1	SVTYPE=BND;POS=148833976;STRANDS=-+:4;CIPOS=-9,8;CIEND=-9,8;CIPOS95=0,0;CIEND95=0,0;MATEID=495553_1;EVENT=495553;SECONDARY;SU=4;PE=0;SR=4;ALG=PROD;AF=3.419e-05;NSAMP=1;MSQ=4.46;RECLASSIFIED;AC=1;AN=29246;NFAM=1
chr2	58838504	58838515	chr2	58838681	58838692	273166	158.6	+	-	DEL	PASS	273166	N	<DEL>	.	.	.	SVTYPE=DEL;POS=58838510;SVLEN=-177;END=58838687;STRANDS=+-:6;CIPOS=-6,5;CIEND=-6,5;CIPOS95=0,0;CIEND95=0,0;SU=6;PE=0;SR=6;ALG=PROD;AF=6.839e-05;NSAMP=2;MSQ=77.84;AC=2;AN=29246;NFAM=2	.
chr2	58857337	58857356	chr2	58858200	58858205	273167	548.52	+	-	DEL	PASS	273167	N	<DEL>	.	.	.	SVTYPE=DEL;POS=58857347;SVLEN=-857;END=58858204;STRANDS=+-:24;CIPOS=-10,9;CIEND=-4,1;CIPOS95=0,0;CIEND95=0,0;SU=24;PE=13;SR=11;ALG=PROD;AF=3.419e-05;NSAMP=1;MSQ=548.49;AC=1;AN=29246;NFAM=1	.
chr2	58868972	58868972	chr2	58869627	58869627	273168	69550.0	+	-	BND	PASS	273168_1	N	N[chr2:58869628[	273168_2	N	]chr2:58868972]N	SVTYPE=BND;POS=58868972;STRANDS=+-:2628;CIPOS=0,0;CIEND=0,0;CIPOS95=0,0;CIEND95=0,0;MATEID=273168_2;EVENT=273168;SU=2628;PE=1666;SR=962;ALG=PROD;AF=0.003488;NSAMP=102;MSQ=511.57;RECLASSIFIED;AC=102;AN=29246;NFAM=100	SVTYPE=BND;POS=58869628;STRANDS=+-:2628;CIPOS=0,0;CIEND=0,0;CIPOS95=0,0;CIEND95=0,0;MATEID=273168_1;EVENT=273168;SECONDARY;SU=2628;PE=1666;SR=962;ALG=PROD;AF=0.003488;NSAMP=102;MSQ=511.57;RECLASSIFIED;AC=102;AN=29246;NFAM=100
chr2	58880446	58880964	chr16	12942710	12943287	46050	1914.38	-	-	BND	LOW	46050_1	N	[chr16:12943282[N	46050_2	N	[chr2:58880956[N	SVTYPE=BND;POS=58880956;STRANDS=--:6;IMPRECISE;CIPOS=-509,9;CIEND=-571,6;CIPOS95=-106,2;CIEND95=-207,1;MATEID=46050_2;EVENT=46050;SU=6;PE=6;SR=0;ALG=PROD;AF=0.003248;NSAMP=95;MSQ=12.26;AC=95;AN=29246;NFAM=95	SVTYPE=BND;POS=12943282;STRANDS=--:6;IMPRECISE;CIPOS=-571,6;CIEND=-509,9;CIPOS95=-207,1;CIEND95=-106,2;MATEID=46050_1;EVENT=46050;SECONDARY;SU=6;PE=6;SR=0;ALG=PROD;AF=0.003248;NSAMP=95;MSQ=12.26;AC=95;AN=29246;NFAM=95
chr2	58880834	58881347	chr16	12943385	12943949	46051	675.6	+	+	BND	LOW	46051_1	N	N]chr16:12943391]	46051_2	N	N]chr2:58880844]	SVTYPE=BND;POS=58880844;STRANDS=++:6;IMPRECISE;CIPOS=-10,503;CIEND=-6,558;CIPOS95=-2,123;CIEND95=0,208;MATEID=46051_2;EVENT=46051;SU=6;PE=6;SR=0;ALG=PROD;AF=0.001026;NSAMP=30;MSQ=17.97;AC=30;AN=29246;NFAM=30	SVTYPE=BND;POS=12943391;STRANDS=++:6;IMPRECISE;CIPOS=-6,558;CIEND=-10,503;CIPOS95=0,208;CIEND95=-2,123;MATEID=46051_1;EVENT=46051;SECONDARY;SU=6;PE=6;SR=0;ALG=PROD;AF=0.001026;NSAMP=30;MSQ=17.97;AC=30;AN=29246;NFAM=30
chr2	58880878	58881068	chr11	115117549	115118010	43052	148.96	+	+	BND	LOW	43052_1	N	N]chr11:115117566]	43052_2	N	N]chr2:58880908]	SVTYPE=BND;POS=58880908;STRANDS=++:18;IMPRECISE;CIPOS=-30,160;CIEND=-17,444;CIPOS95=-20,20;CIEND95=-17,90;MATEID=43052_2;EVENT=43052;SU=18;PE=18;SR=0;ALG=PROD;AF=0.0001368;NSAMP=4;MSQ=27.72;AC=4;AN=29246;NFAM=4	SVTYPE=BND;POS=115117566;STRANDS=++:18;IMPRECISE;CIPOS=-17,444;CIEND=-30,160;CIPOS95=-17,90;CIEND95=-20,20;MATEID=43052_1;EVENT=43052;SECONDARY;SU=18;PE=18;SR=0;ALG=PROD;AF=0.0001368;NSAMP=4;MSQ=27.72;AC=4;AN=29246;NFAM=4
chr2	58880884	58881151	chr21	37655277	37655785	49040	443.01	+	+	BND	LOW	49040_1	N	N]chr21:37655287]	49040_2	N	N]chr2:58880934]	SVTYPE=BND;POS=58880934;STRANDS=++:54;IMPRECISE;CIPOS=-50,217;CIEND=-10,498;CIPOS95=-7,7;CIEND95=-10,62;MATEID=49040_2;EVENT=49040;SU=54;PE=54;SR=0;ALG=PROD;AF=0.000718;NSAMP=21;MSQ=14.51;AC=21;AN=29246;NFAM=21	SVTYPE=BND;POS=37655287;STRANDS=++:54;IMPRECISE;CIPOS=-10,498;CIEND=-50,217;CIPOS95=-10,62;CIEND95=-7,7;MATEID=49040_1;EVENT=49040;SECONDARY;SU=54;PE=54;SR=0;ALG=PROD;AF=0.000718;NSAMP=21;MSQ=14.51;AC=21;AN=29246;NFAM=21
chr2	58893442	58893501	chr2	58894834	58894847	273169	2343.7	+	-	DEL	PASS	273169	N	<DEL>	.	.	.	SVTYPE=DEL;POS=58893472;SVLEN=-1370;END=58894842;STRANDS=+-:103;CIPOS=-30,29;CIEND=-8,5;CIPOS95=0,0;CIEND95=0,0;SU=103;PE=74;SR=29;ALG=PROD;AF=0.0001368;NSAMP=4;MSQ=585.92;AC=4;AN=29246;NFAM=4	.
chr2	58909376	58909395	chr2	58912816	58912824	273171	473.8	+	-	DEL	PASS	273171	N	<DEL>	.	.	.	SVTYPE=DEL;POS=58909386;SVLEN=-3436;END=58912822;STRANDS=+-:24;CIPOS=-10,9;CIEND=-6,2;CIPOS95=0,0;CIEND95=0,0;SU=24;PE=17;SR=7;ALG=PROD;AF=3.419e-05;NSAMP=1;MSQ=473.28;AC=1;AN=29246;NFAM=1	.
chr2	58933765	58933770	chr2	58934040	58934045	273172	549.15	+	-	BND	LOW	273172_1	N	N[chr2:58934044[	273172_2	N	]chr2:58933768]N	SVTYPE=BND;POS=58933768;STRANDS=+-:11;CIPOS=-3,2;CIEND=-3,2;CIPOS95=0,0;CIEND95=0,0;MATEID=273172_2;EVENT=273172;SU=11;PE=0;SR=11;ALG=PROD;AF=0.0001026;NSAMP=3;MSQ=181.76;RECLASSIFIED;AC=3;AN=29246;NFAM=3	SVTYPE=BND;POS=58934044;STRANDS=+-:11;CIPOS=-3,2;CIEND=-3,2;CIPOS95=0,0;CIEND95=0,0;MATEID=273172_1;EVENT=273172;SECONDARY;SU=11;PE=0;SR=11;ALG=PROD;AF=0.0001026;NSAMP=3;MSQ=181.76;RECLASSIFIED;AC=3;AN=29246;NFAM=3
chr2	58946770	58946789	chr2	58946849	58946868	574167	127.75	+	+	INV	LOW	574167	N	<INV>	.	.	.	SVTYPE=INV;POS=58946780;SVLEN=79;END=58946859;STRANDS=++:1,--:3;IMPRECISE;CIPOS=-10,9;CIEND=-10,9;CIPOS95=-3,3;CIEND95=-3,3;SU=4;PE=3;SR=1;ALG=PROD;AF=0.0003761;NSAMP=11;MSQ=10.54;AC=11;AN=29246;NFAM=11	.
chr2	58955686	58955692	chr2	58964050	58964069	273173	716.44	+	-	DEL	PASS	273173	N	<DEL>	.	.	.	SVTYPE=DEL;POS=58955689;SVLEN=-8371;END=58964060;STRANDS=+-:28;CIPOS=-3,3;CIEND=-10,9;CIPOS95=0,0;CIEND95=0,0;SU=28;PE=19;SR=9;ALG=PROD;AF=3.419e-05;NSAMP=1;MSQ=716.44;AC=1;AN=29246;NFAM=1	.
chr2	58959649	58959666	chr12	87711393	87711410	43829	15.0	+	+	BND	LOW	43829_1	N	N]chr12:87711403]	43829_2	N	N]chr2:58959658]	SVTYPE=BND;POS=58959658;STRANDS=++:4;IMPRECISE;CIPOS=-9,8;CIEND=-10,7;CIPOS95=0,0;CIEND95=-2,0;MATEID=43829_2;EVENT=43829;SU=4;PE=0;SR=4;ALG=PROD;AF=3.419e-05;NSAMP=1;MSQ=14.98;AC=1;AN=29246;NFAM=1	SVTYPE=BND;POS=87711403;STRANDS=++:4;IMPRECISE;CIPOS=-10,7;CIEND=-9,8;CIPOS95=-2,0;CIEND95=0,0;MATEID=43829_1;EVENT=43829;SECONDARY;SU=4;PE=0;SR=4;ALG=PROD;AF=3.419e-05;NSAMP=1;MSQ=14.98;AC=1;AN=29246;NFAM=1
chr2	58962294	58962407	chr2	58963101	58963269	574168	4.73	+	+	INV	LOW	574168	N	<INV>	.	.	.	SVTYPE=INV;POS=58962304;SVLEN=821;END=58963125;STRANDS=++:4,--:2;IMPRECISE;CIPOS=-10,103;CIEND=-24,144;CIPOS95=0,89;CIEND95=-14,124;SU=6;PE=6;SR=0;ALG=PROD;AF=3.419e-05;NSAMP=1;MSQ=4.6;AC=1;AN=29246;NFAM=1	.
chr2	58967799	58967804	chr6	42926180	42926186	53408	12236.8	-	-	BND	LOW	53408_1	N	[chr6:42926186[N	53408_2	N	[chr2:58967804[N	SVTYPE=BND;POS=58967804;STRANDS=--:1031;CIPOS=-4,1;CIEND=-5,1;CIPOS95=0,0;CIEND95=0,0;MATEID=53408_2;EVENT=53408;SU=1031;PE=926;SR=105;ALG=PROD;AF=0.002428;NSAMP=71;MSQ=155.49;AC=71;AN=29246;NFAM=69	SVTYPE=BND;POS=42926186;STRANDS=--:1031;CIPOS=-5,1;CIEND=-4,1;CIPOS95=0,0;CIEND95=0,0;MATEID=53408_1;EVENT=53408;SECONDARY;SU=1031;PE=926;SR=105;ALG=PROD;AF=0.002428;NSAMP=71;MSQ=155.49;AC=71;AN=29246;NFAM=69
chr2	58969680	58969691	chr2	58969844	58969855	273174	1006.76	+	-	BND	LOW	273174_1	N	N[chr2:58969851[	273174_2	N	]chr2:58969686]N	SVTYPE=BND;POS=58969686;STRANDS=+-:6;CIPOS=-6,5;CIEND=-6,5;CIPOS95=0,0;CIEND95=0,0;MATEID=273174_2;EVENT=273174;SU=6;PE=0;SR=6;ALG=PROD;AF=0.0009574;NSAMP=28;MSQ=21.32;RECLASSIFIED;AC=28;AN=29246;NFAM=28	SVTYPE=BND;POS=58969851;STRANDS=+-:6;CIPOS=-6,5;CIEND=-6,5;CIPOS95=0,0;CIEND95=0,0;MATEID=273174_1;EVENT=273174;SECONDARY;SU=6;PE=0;SR=6;ALG=PROD;AF=0.0009574;NSAMP=28;MSQ=21.32;RECLASSIFIED;AC=28;AN=29246;NFAM=28
chr2	58984240	58984250	chr2	58984572	58984578	273175	3628.59	+	-	BND	LOW	273175_1	N	N[chr2:58984576[	273175_2	N	]chr2:58984246]N	SVTYPE=BND;POS=58984246;STRANDS=+-:117;CIPOS=-6,4;CIEND=-3,3;CIPOS95=0,0;CIEND95=0,0;MATEID=273175_2;EVENT=273175;SU=117;PE=14;SR=103;ALG=PROD;AF=0.0006497;NSAMP=19;MSQ=149.66;RECLASSIFIED;AC=19;AN=29246;NFAM=19	SVTYPE=BND;POS=58984576;STRANDS=+-:117;CIPOS=-3,3;CIEND=-6,4;CIPOS95=0,0;CIEND95=0,0;MATEID=273175_1;EVENT=273175;SECONDARY;SU=117;PE=14;SR=103;ALG=PROD;AF=0.0006497;NSAMP=19;MSQ=149.66;RECLASSIFIED;AC=19;AN=29246;NFAM=19
chr2	58996093	58996095	chr2	58998675	58998679	495554	3386.64	-	+	BND	PASS	495554_1	N	]chr2:58998677]N	495554_2	N	N[chr2:58996096[	SVTYPE=BND;POS=58996096;STRANDS=-+:314;CIPOS=-2,0;CIEND=-2,2;CIPOS95=0,0;CIEND95=0,0;MATEID=495554_2;EVENT=495554;SU=314;PE=173;SR=141;ALG=PROD;AF=0.0002735;NSAMP=8;MSQ=280.02;RECLASSIFIED;AC=8;AN=29246;NFAM=8	SVTYPE=BND;POS=58998677;STRANDS=-+:314;CIPOS=-2,2;CIEND=-2,0;CIPOS95=0,0;CIEND95=0,0;MATEID=495554_1;EVENT=495554;SECONDARY;SU=314;PE=173;SR=141;ALG=PROD;AF=0.0002735;NSAMP=8;MSQ=280.02;RECLASSIFIED;AC=8;AN=29246;NFAM=8
chr2	58996488	58996493	chr2	58998676	58998680	273179	5061.97	+	-	BND	PASS	273179_1	N	N[chr2:58998680[	273179_2	N	]chr2:58996491]N	SVTYPE=BND;POS=58996491;STRANDS=+-:274;CIPOS=-3,2;CIEND=-3,1;CIPOS95=0,0;CIEND95=0,0;MATEID=273179_2;EVENT=273179;SU=274;PE=152;SR=122;ALG=PROD;AF=0.0002735;NSAMP=8;MSQ=418.96;RECLASSIFIED;AC=8;AN=29246;NFAM=8	SVTYPE=BND;POS=58998680;STRANDS=+-:274;CIPOS=-3,1;CIEND=-3,2;CIPOS95=0,0;CIEND95=0,0;MATEID=273179_1;EVENT=273179;SECONDARY;SU=274;PE=152;SR=122;ALG=PROD;AF=0.0002735;NSAMP=8;MSQ=418.96;RECLASSIFIED;AC=8;AN=29246;NFAM=8
chr2	59026762	59026773	chrX	51409486	51409497	57496	7658.09	-	+	BND	LOW	57496_1	N	]chrX:51409492]N	57496_2	N	N[chr2:59026769[	SVTYPE=BND;POS=59026769;STRANDS=-+:59;CIPOS=-6,5;CIEND=-6,5;CIPOS95=0,0;CIEND95=0,0;MATEID=57496_2;EVENT=57496;SU=59;PE=0;SR=59;ALG=PROD;AF=0.006736;NSAMP=197;MSQ=25.28;AC=197;AN=29246;NFAM=197	SVTYPE=BND;POS=51409492;STRANDS=-+:59;CIPOS=-6,5;CIEND=-6,5;CIPOS95=0,0;CIEND95=0,0;MATEID=57496_1;EVENT=57496;SECONDARY;SU=59;PE=0;SR=59;ALG=PROD;AF=0.006736;NSAMP=197;MSQ=25.28;AC=197;AN=29246;NFAM=197
chr2	59042209	59042228	chr2	215683702	215683721	495555	17700.0	-	+	BND	LOW	495555_1	N	]chr2:215683712]N	495555_2	N	N[chr2:59042220[	SVTYPE=BND;POS=59042220;STRANDS=-+:8;IMPRECISE;CIPOS=-10,9;CIEND=-10,9;CIPOS95=-1,0;CIEND95=-1,1;MATEID=495555_2;EVENT=495555;SU=8;PE=6;SR=2;ALG=PROD;AF=0.02294;NSAMP=671;MSQ=16.28;RECLASSIFIED;AC=671;AN=29246;NFAM=659	SVTYPE=BND;POS=215683712;STRANDS=-+:8;IMPRECISE;CIPOS=-10,9;CIEND=-10,9;CIPOS95=-1,1;CIEND95=-1,0;MATEID=495555_1;EVENT=495555;SECONDARY;SU=8;PE=6;SR=2;ALG=PROD;AF=0.02294;NSAMP=671;MSQ=16.28;RECLASSIFIED;AC=671;AN=29246;NFAM=659
chr2	59045604	59045658	chr2	59046025	59046069	273180	2340.46	+	-	BND	LOW	273180_1	N	N[chr2:59046049[	273180_2	N	]chr2:59045629]N	SVTYPE=BND;POS=59045629;STRANDS=+-:45;CIPOS=-25,29;CIEND=-23,21;CIPOS95=0,0;CIEND95=0,0;MATEID=273180_2;EVENT=273180;SU=45;PE=13;SR=32;ALG=PROD;AF=0.0003419;NSAMP=10;MSQ=15.63;RECLASSIFIED;AC=10;AN=29246;NFAM=10	SVTYPE=BND;POS=59046049;STRANDS=+-:45;CIPOS=-23,21;CIEND=-25,29;CIPOS95=0,0;CIEND95=0,0;MATEID=273180_1;EVENT=273180;SECONDARY;SU=45;PE=13;SR=32;ALG=PROD;AF=0.0003419;NSAMP=10;MSQ=15.63;RECLASSIFIED;AC=10;AN=29246;NFAM=10
chr2	59065853	59065857	chr5	116770333	116770338	52563	4728.44	+	-	BND	LOW	52563_1	N	N[chr5:116770336[	52563_2	N	]chr2:59065854]N	SVTYPE=BND;POS=59065854;STRANDS=+-:787;CIPOS=-1,3;CIEND=-2,3;CIPOS95=0,0;CIEND95=0,0;MATEID=52563_2;EVENT=52563;SU=787;PE=483;SR=304;ALG=PROD;AF=0.003522;NSAMP=103;MSQ=42.4;AC=103;AN=29246;NFAM=101	SVTYPE=BND;POS=116770336;STRANDS=+-:787;CIPOS=-2,3;CIEND=-1,3;CIPOS95=0,0;CIEND95=0,0;MATEID=52563_1;EVENT=52563;SECONDARY;SU=787;PE=483;SR=304;ALG=PROD;AF=0.003522;NSAMP=103;MSQ=42.4;AC=103;AN=29246;NFAM=101
chr2	59065854	59065868	chr3	166819960	166819979	50440	102.07	+	-	BND	LOW	50440_1	N	N[chr3:166819971[	50440_2	N	]chr2:59065859]N	SVTYPE=BND;POS=59065859;STRANDS=+-:9;IMPRECISE;CIPOS=-5,9;CIEND=-10,9;CIPOS95=-1,1;CIEND95=-1,1;MATEID=50440_2;EVENT=50440;SU=9;PE=7;SR=2;ALG=PROD;AF=3.419e-05;NSAMP=1;MSQ=101.82;AC=1;AN=29246;NFAM=1	SVTYPE=BND;POS=166819971;STRANDS=+-:9;IMPRECISE;CIPOS=-10,9;CIEND=-5,9;CIPOS95=-1,1;CIEND95=-1,1;MATEID=50440_1;EVENT=50440;SECONDARY;SU=9;PE=7;SR=2;ALG=PROD;AF=3.419e-05;NSAMP=1;MSQ=101.82;AC=1;AN=29246;NFAM=1
chr2	59073588	59073595	chr2	59073687	59073694	273181	281.73	+	-	DEL	PASS	273181	N	<DEL>	.	.	.	SVTYPE=DEL;POS=59073592;SVLEN=-99;END=59073691;STRANDS=+-:9;CIPOS=-4,3;CIEND=-4,3;CIPOS95=0,0;CIEND95=0,0;SU=9;PE=0;SR=9;ALG=PROD;AF=3.419e-05;NSAMP=1;MSQ=281.73;AC=1;AN=29246;NFAM=1	.
chr2	59085983	59086082	chr3	49605371	49605470	49734	4390.78	-	-	BND	LOW	49734_1	N	[chr3:49605422[N	49734_2	N	[chr2:59086034[N	SVTYPE=BND;POS=59086034;STRANDS=--:5;CIPOS=-50,49;CIEND=-50,49;CIPOS95=0,0;CIEND95=0,0;MATEID=49734_2;EVENT=49734;SU=5;PE=0;SR=5;ALG=PROD;AF=0.003018;NSAMP=88;MSQ=17.67;AC=88;AN=29154;NFAM=87	SVTYPE=BND;POS=49605422;STRANDS=--:5;CIPOS=-50,49;CIEND=-50,49;CIPOS95=0,0;CIEND95=0,0;MATEID=49734_1;EVENT=49734;SECONDARY;SU=5;PE=0;SR=5;ALG=PROD;AF=0.003018;NSAMP=88;MSQ=17.67;AC=88;AN=29154;NFAM=87
chr2	59095021	59095038	chr7	11354205	11354222	54328	3155.87	-	+	BND	LOW	54328_1	N	]chr7:11354214]N	54328_2	N	N[chr2:59095031[	SVTYPE=BND;POS=59095031;STRANDS=-+:36;CIPOS=-9,8;CIEND=-9,8;CIPOS95=0,0;CIEND95=0,0;MATEID=54328_2;EVENT=54328;SU=36;PE=0;SR=36;ALG=PROD;AF=0.002975;NSAMP=87;MSQ=20.4;AC=87;AN=29246;NFAM=87	SVTYPE=BND;POS=11354214;STRANDS=-+:36;CIPOS=-9,8;CIEND=-9,8;CIPOS95=0,0;CIEND95=0,0;MATEID=54328_1;EVENT=54328;SECONDARY;SU=36;PE=0;SR=36;ALG=PROD;AF=0.002975;NSAMP=87;MSQ=20.4;AC=87;AN=29246;NFAM=87
chr2	59095078	59095097	chr2	80090157	80090176	273183	31752.8	+	-	BND	LOW	273183_1	N	N[chr2:80090168[	273183_2	N	]chr2:59095088]N	SVTYPE=BND;POS=59095088;STRANDS=+-:5;CIPOS=-10,9;CIEND=-10,9;CIPOS95=0,0;CIEND95=0,0;MATEID=273183_2;EVENT=273183;SU=5;PE=0;SR=5;ALG=PROD;AF=0.02117;NSAMP=619;MSQ=27.25;RECLASSIFIED;AC=619;AN=29246;NFAM=614	SVTYPE=BND;POS=80090168;STRANDS=+-:5;CIPOS=-10,9;CIEND=-10,9;CIPOS95=0,0;CIEND95=0,0;MATEID=273183_1;EVENT=273183;SECONDARY;SU=5;PE=0;SR=5;ALG=PROD;AF=0.02117;NSAMP=619;MSQ=27.25;RECLASSIFIED;AC=619;AN=29246;NFAM=614
chr2	59101704	59101706	chr2	59128484	59128487	495556	4667.38	-	+	BND	PASS	495556_1	N	]chr2:59128485]N	495556_2	N	N[chr2:59101707[	SVTYPE=BND;POS=59101707;STRANDS=-+:447;CIPOS=-2,0;CIEND=-1,2;CIPOS95=0,0;CIEND95=0,0;MATEID=495556_2;EVENT=495556;SU=447;PE=280;SR=167;ALG=PROD;AF=0.0002735;NSAMP=8;MSQ=343.76;RECLASSIFIED;AC=8;AN=29246;NFAM=8	SVTYPE=BND;POS=59128485;STRANDS=-+:447;CIPOS=-1,2;CIEND=-2,0;CIPOS95=0,0;CIEND95=0,0;MATEID=495556_1;EVENT=495556;SECONDARY;SU=447;PE=280;SR=167;ALG=PROD;AF=0.0002735;NSAMP=8;MSQ=343.76;RECLASSIFIED;AC=8;AN=29246;NFAM=8
chr2	59104653	59104698	chr2	59115158	59115200	273184	2197.17	+	-	DEL	PASS	273184	N	<DEL>	.	.	.	SVTYPE=DEL;POS=59104676;SVLEN=-10504;END=59115180;STRANDS=+-:94;CIPOS=-23,22;CIEND=-22,20;CIPOS95=0,0;CIEND95=0,0;SU=94;PE=61;SR=33;ALG=PROD;AF=3.419e-05;NSAMP=1;MSQ=473.6;AC=1;AN=29246;NFAM=1	.
chr2	59108098	59108107	chr2	59108395	59108410	273185	598.65	+	-	BND	LOW	273185_1	N	N[chr2:59108402[	273185_2	N	]chr2:59108103]N	SVTYPE=BND;POS=59108103;STRANDS=+-:7;CIPOS=-5,4;CIEND=-6,9;CIPOS95=0,0;CIEND95=0,0;MATEID=273185_2;EVENT=273185;SU=7;PE=0;SR=7;ALG=PROD;AF=0.000171;NSAMP=5;MSQ=115.15;RECLASSIFIED;AC=5;AN=29246;NFAM=5	SVTYPE=BND;POS=59108402;STRANDS=+-:7;CIPOS=-6,9;CIEND=-5,4;CIPOS95=0,0;CIEND95=0,0;MATEID=273185_1;EVENT=273185;SECONDARY;SU=7;PE=0;SR=7;ALG=PROD;AF=0.000171;NSAMP=5;MSQ=115.15;RECLASSIFIED;AC=5;AN=29246;NFAM=5
chr2	59120840	59120859	chr2	59121415	59121434	495557	154.07	-	+	DUP	PASS	495557	N	<DUP>	.	.	.	SVTYPE=DUP;POS=59120850;SVLEN=575;END=59121425;STRANDS=-+:12;CIPOS=-10,9;CIEND=-10,9;CIPOS95=0,0;CIEND95=0,0;SU=12;PE=7;SR=5;ALG=PROD;AF=6.839e-05;NSAMP=2;MSQ=75.2;AC=2;AN=29246;NFAM=2	.
chr2	59121340	59121391	chr4	188066646	188066697	51853	63.0	-	+	BND	LOW	51853_1	N	]chr4:188066672]N	51853_2	N	N[chr2:59121367[	SVTYPE=BND;POS=59121367;STRANDS=-+:6;CIPOS=-26,25;CIEND=-26,25;CIPOS95=0,0;CIEND95=0,0;MATEID=51853_2;EVENT=51853;SU=6;PE=0;SR=6;ALG=PROD;AF=3.419e-05;NSAMP=1;MSQ=62.81;AC=1;AN=29246;NFAM=1	SVTYPE=BND;POS=188066672;STRANDS=-+:6;CIPOS=-26,25;CIEND=-26,25;CIPOS95=0,0;CIEND95=0,0;MATEID=51853_1;EVENT=51853;SECONDARY;SU=6;PE=0;SR=6;ALG=PROD;AF=3.419e-05;NSAMP=1;MSQ=62.81;AC=1;AN=29246;NFAM=1
chr2	59134373	59134384	chr2	59134423	59134434	273186	191.76	+	-	BND	LOW	273186_1	N	N[chr2:59134430[	273186_2	N	]chr2:59134379]N	SVTYPE=BND;POS=59134379;STRANDS=+-:6;CIPOS=-6,5;CIEND=-6,5;CIPOS95=0,0;CIEND95=0,0;MATEID=273186_2;EVENT=273186;SU=6;PE=0;SR=6;ALG=PROD;AF=3.419e-05;NSAMP=1;MSQ=191.74;RECLASSIFIED;AC=1;AN=29246;NFAM=1	SVTYPE=BND;POS=59134430;STRANDS=+-:6;CIPOS=-6,5;CIEND=-6,5;CIPOS95=0,0;CIEND95=0,0;MATEID=273186_1;EVENT=273186;SECONDARY;SU=6;PE=0;SR=6;ALG=PROD;AF=3.419e-05;NSAMP=1;MSQ=191.74;RECLASSIFIED;AC=1;AN=29246;NFAM=1
chr2	59141580	59141598	chr2	59146549	59146568	273188	92.82	+	-	DEL	PASS	273188	N	<DEL>	.	.	.	SVTYPE=DEL;POS=59141589;SVLEN=-4970;END=59146559;STRANDS=+-:8;IMPRECISE;CIPOS=-9,9;CIEND=-10,9;CIPOS95=-1,1;CIEND95=-1,0;SU=8;PE=5;SR=3;ALG=PROD;AF=3.419e-05;NSAMP=1;MSQ=92.8;AC=1;AN=29246;NFAM=1	.
chr2	59146221	59146591	chr2	59148069	59148477	273192	473.34	+	-	DEL	PASS	273192	N	<DEL>	.	.	.	SVTYPE=DEL;POS=59146251;SVLEN=-2200;END=59148451;STRANDS=+-:21;IMPRECISE;CIPOS=-30,340;CIEND=-382,26;CIPOS95=-30,47;CIEND95=-63,26;SU=21;PE=21;SR=0;ALG=PROD;AF=0.0001026;NSAMP=3;MSQ=157.78;AC=3;AN=29246;NFAM=3	.
chr2	59146226	59146243	chr10	14629426	14629443	41721	1544.65	-	+	BND	LOW	41721_1	N	]chr10:14629435]N	41721_2	N	N[chr2:59146236[	SVTYPE=BND;POS=59146236;STRANDS=-+:20;CIPOS=-9,8;CIEND=-9,8;CIPOS95=0,0;CIEND95=0,0;MATEID=41721_2;EVENT=41721;SU=20;PE=0;SR=20;ALG=PROD;AF=0.001641;NSAMP=48;MSQ=12.59;AC=48;AN=29246;NFAM=48	SVTYPE=BND;POS=14629435;STRANDS=-+:20;CIPOS=-9,8;CIEND=-9,8;CIPOS95=0,0;CIEND95=0,0;MATEID=41721_1;EVENT=41721;SECONDARY;SU=20;PE=0;SR=20;ALG=PROD;AF=0.001641;NSAMP=48;MSQ=12.59;AC=48;AN=29246;NFAM=48
chr2	59146476	59146495	chr2	174254037	174254056	574170	3183.55	-	-	BND	LOW	574170_1	N	[chr2:174254048[N	574170_2	N	[chr2:59146487[N	SVTYPE=BND;POS=59146487;STRANDS=--:27;CIPOS=-10,9;CIEND=-10,9;CIPOS95=0,0;CIEND95=0,0;MATEID=574170_2;EVENT=574170;SU=27;PE=10;SR=17;ALG=PROD;AF=0.0009595;NSAMP=28;MSQ=39.91;AC=28;AN=29182;NFAM=28	SVTYPE=BND;POS=174254048;STRANDS=--:27;CIPOS=-10,9;CIEND=-10,9;CIPOS95=0,0;CIEND95=0,0;MATEID=574170_1;EVENT=574170;SECONDARY;SU=27;PE=10;SR=17;ALG=PROD;AF=0.0009595;NSAMP=28;MSQ=39.91;AC=28;AN=29182;NFAM=28
chr2	59156252	59156268	chr2	59157566	59157581	273193	2480.68	+	-	DEL	PASS	273193	N	<DEL>	.	.	.	SVTYPE=DEL;POS=59156260;SVLEN=-1315;END=59157575;STRANDS=+-:115;CIPOS=-8,8;CIEND=-9,6;CIPOS95=0,0;CIEND95=0,0;SU=115;PE=67;SR=48;ALG=PROD;AF=0.0001368;NSAMP=4;MSQ=430.09;AC=4;AN=29246;NFAM=3	.
chr2	59159462	59159465	chr2	59160036	59160039	273195	18021.0	+	-	BND	PASS	273195_1	N	N[chr2:59160039[	273195_2	N	]chr2:59159464]N	SVTYPE=BND;POS=59159464;STRANDS=+-:662;CIPOS=-2,1;CIEND=-2,1;CIPOS95=0,0;CIEND95=0,0;MATEID=273195_2;EVENT=273195;SU=662;PE=378;SR=284;ALG=PROD;AF=0.0009916;NSAMP=29;MSQ=565.75;RECLASSIFIED;AC=29;AN=29246;NFAM=22	SVTYPE=BND;POS=59160039;STRANDS=+-:662;CIPOS=-2,1;CIEND=-2,1;CIPOS95=0,0;CIEND95=0,0;MATEID=273195_1;EVENT=273195;SECONDARY;SU=662;PE=378;SR=284;ALG=PROD;AF=0.0009916;NSAMP=29;MSQ=565.75;RECLASSIFIED;AC=29;AN=29246;NFAM=22
chr2	59161361	59161364	chr2	59175833	59175835	273196	19134.2	+	-	DEL	PASS	273196	N	<DEL>	.	.	.	SVTYPE=DEL;POS=59161363;SVLEN=-14472;END=59175835;STRANDS=+-:844;CIPOS=-2,1;CIEND=-2,0;CIPOS95=0,0;CIEND95=0,0;SU=844;PE=523;SR=321;ALG=PROD;AF=0.001026;NSAMP=30;MSQ=575.05;AC=30;AN=29246;NFAM=23	.
chr2	59168742	59168759	chrX	68984425	68984442	57586	4019.89	-	+	BND	LOW	57586_1	N	]chrX:68984434]N	57586_2	N	N[chr2:59168752[	SVTYPE=BND;POS=59168752;STRANDS=-+:4;CIPOS=-9,8;CIEND=-9,8;CIPOS95=0,0;CIEND95=0,0;MATEID=57586_2;EVENT=57586;SU=4;PE=0;SR=4;ALG=PROD;AF=0.006257;NSAMP=183;MSQ=17.08;AC=183;AN=29246;NFAM=183	SVTYPE=BND;POS=68984434;STRANDS=-+:4;CIPOS=-9,8;CIEND=-9,8;CIPOS95=0,0;CIEND95=0,0;MATEID=57586_1;EVENT=57586;SECONDARY;SU=4;PE=0;SR=4;ALG=PROD;AF=0.006257;NSAMP=183;MSQ=17.08;AC=183;AN=29246;NFAM=183
chr2	59172776	59172782	chr2	59180296	59180315	273197	473.6	+	-	DEL	PASS	273197	N	<DEL>	.	.	.	SVTYPE=DEL;POS=59172779;SVLEN=-7527;END=59180306;STRANDS=+-:20;CIPOS=-3,3;CIEND=-10,9;CIPOS95=0,0;CIEND95=0,0;SU=20;PE=12;SR=8;ALG=PROD;AF=3.419e-05;NSAMP=1;MSQ=473.6;AC=1;AN=29246;NFAM=1	.
chr2	59192939	59192958	chr2	59193187	59193198	273198	800.94	+	-	BND	LOW	273198_1	N	N[chr2:59193194[	273198_2	N	]chr2:59192949]N	SVTYPE=BND;POS=59192949;STRANDS=+-:8;CIPOS=-10,9;CIEND=-6,5;CIPOS95=0,0;CIEND95=0,0;MATEID=273198_2;EVENT=273198;SU=8;PE=2;SR=6;ALG=PROD;AF=0.0001026;NSAMP=3;MSQ=28.88;RECLASSIFIED;AC=3;AN=29246;NFAM=3	SVTYPE=BND;POS=59193194;STRANDS=+-:8;CIPOS=-6,5;CIEND=-10,9;CIPOS95=0,0;CIEND95=0,0;MATEID=273198_1;EVENT=273198;SECONDARY;SU=8;PE=2;SR=6;ALG=PROD;AF=0.0001026;NSAMP=3;MSQ=28.88;RECLASSIFIED;AC=3;AN=29246;NFAM=3
chr2	59220434	59220451	chr2	236910684	236910700	273200	717508.0	+	-	BND	LOW	273200_1	N	N[chr2:236910693[	273200_2	N	]chr2:59220443]N	SVTYPE=BND;POS=59220443;STRANDS=+-:44;CIPOS=-9,8;CIEND=-8,8;CIPOS95=0,0;CIEND95=0,0;MATEID=273200_2;EVENT=273200;SU=44;PE=0;SR=44;ALG=PROD;AF=0.2631;NSAMP=7654;MSQ=54.57;RECLASSIFIED;AC=7696;AN=29246;NFAM=7116	SVTYPE=BND;POS=236910693;STRANDS=+-:44;CIPOS=-8,8;CIEND=-9,8;CIPOS95=0,0;CIEND95=0,0;MATEID=273200_1;EVENT=273200;SECONDARY;SU=44;PE=0;SR=44;ALG=PROD;AF=0.2631;NSAMP=7654;MSQ=54.57;RECLASSIFIED;AC=7696;AN=29246;NFAM=7116
chr2	59226312	59226369	chr2	59226538	59226586	273201	141.66	+	-	BND	LOW	273201_1	N	N[chr2:59226567[	273201_2	N	]chr2:59226341]N	SVTYPE=BND;POS=59226341;STRANDS=+-:9;IMPRECISE;CIPOS=-29,28;CIEND=-28,20;CIPOS95=0,0;CIEND95=-3,3;MATEID=273201_2;EVENT=273201;SU=9;PE=0;SR=9;ALG=PROD;AF=0.0002052;NSAMP=6;MSQ=11.69;RECLASSIFIED;AC=6;AN=29246;NFAM=6	SVTYPE=BND;POS=59226567;STRANDS=+-:9;IMPRECISE;CIPOS=-28,20;CIEND=-29,28;CIPOS95=-3,3;CIEND95=0,0;MATEID=273201_1;EVENT=273201;SECONDARY;SU=9;PE=0;SR=9;ALG=PROD;AF=0.0002052;NSAMP=6;MSQ=11.69;RECLASSIFIED;AC=6;AN=29246;NFAM=6
chr2	59244496	59244515	chr2	59245019	59245022	495559	301.41	-	+	DUP	PASS	495559	N	<DUP>	.	.	.	SVTYPE=DUP;POS=59244506;SVLEN=515;END=59245021;STRANDS=-+:25;CIPOS=-10,9;CIEND=-2,1;CIPOS95=0,0;CIEND95=0,0;SU=25;PE=11;SR=14;ALG=PROD;AF=3.419e-05;NSAMP=1;MSQ=282.06;AC=1;AN=29246;NFAM=1	.
chr2	59254454	59254922	chr10	57218641	57219154	41873	56.86	+	-	BND	LOW	41873_1	N	N[chr10:57219146[	41873_2	N	]chr2:59254464]N	SVTYPE=BND;POS=59254464;STRANDS=+-:5;IMPRECISE;CIPOS=-10,458;CIEND=-504,9;CIPOS95=0,139;CIEND95=-151,0;MATEID=41873_2;EVENT=41873;SU=5;PE=5;SR=0;ALG=PROD;AF=3.419e-05;NSAMP=1;MSQ=56.86;AC=1;AN=29246;NFAM=1	SVTYPE=BND;POS=57219146;STRANDS=+-:5;IMPRECISE;CIPOS=-504,9;CIEND=-10,458;CIPOS95=-151,0;CIEND95=0,139;MATEID=41873_1;EVENT=41873;SECONDARY;SU=5;PE=5;SR=0;ALG=PROD;AF=3.419e-05;NSAMP=1;MSQ=56.86;AC=1;AN=29246;NFAM=1
chr2	59264185	59264671	chr12	83588337	83588845	43816	65.68	+	-	BND	LOW	43816_1	N	N[chr12:83588837[	43816_2	N	]chr2:59264195]N	SVTYPE=BND;POS=59264195;STRANDS=+-:5;IMPRECISE;CIPOS=-10,476;CIEND=-499,9;CIPOS95=-1,164;CIEND95=-147,1;MATEID=43816_2;EVENT=43816;SU=5;PE=5;SR=0;ALG=PROD;AF=3.419e-05;NSAMP=1;MSQ=65.68;AC=1;AN=29246;NFAM=1	SVTYPE=BND;POS=83588837;STRANDS=+-:5;IMPRECISE;CIPOS=-499,9;CIEND=-10,476;CIPOS95=-147,1;CIEND95=-1,164;MATEID=43816_1;EVENT=43816;SECONDARY;SU=5;PE=5;SR=0;ALG=PROD;AF=3.419e-05;NSAMP=1;MSQ=65.68;AC=1;AN=29246;NFAM=1
chr2	59268349	59268365	chr2	59268478	59268493	273203	599.52	+	-	BND	PASS	273203_1	N	N[chr2:59268485[	273203_2	N	]chr2:59268359]N	SVTYPE=BND;POS=59268359;STRANDS=+-:23;CIPOS=-10,6;CIEND=-6,9;CIPOS95=0,0;CIEND95=0,0;MATEID=273203_2;EVENT=273203;SU=23;PE=0;SR=23;ALG=PROD;AF=3.42e-05;NSAMP=1;MSQ=578.55;RECLASSIFIED;AC=1;AN=29242;NFAM=1	SVTYPE=BND;POS=59268485;STRANDS=+-:23;CIPOS=-6,9;CIEND=-10,6;CIPOS95=0,0;CIEND95=0,0;MATEID=273203_1;EVENT=273203;SECONDARY;SU=23;PE=0;SR=23;ALG=PROD;AF=3.42e-05;NSAMP=1;MSQ=578.55;RECLASSIFIED;AC=1;AN=29242;NFAM=1
chr2	59284744	59284762	chr4	87818739	87818756	51241	9.36	-	-	BND	LOW	51241_1	N	[chr4:87818749[N	51241_2	N	[chr2:59284755[N	SVTYPE=BND;POS=59284755;STRANDS=--:4;IMPRECISE;CIPOS=-10,8;CIEND=-9,8;CIPOS95=-1,0;CIEND95=0,0;MATEID=51241_2;EVENT=51241;SU=4;PE=0;SR=4;ALG=PROD;AF=3.419e-05;NSAMP=1;MSQ=9.36;AC=1;AN=29246;NFAM=1	SVTYPE=BND;POS=87818749;STRANDS=--:4;IMPRECISE;CIPOS=-9,8;CIEND=-10,8;CIPOS95=0,0;CIEND95=-1,0;MATEID=51241_1;EVENT=51241;SECONDARY;SU=4;PE=0;SR=4;ALG=PROD;AF=3.419e-05;NSAMP=1;MSQ=9.36;AC=1;AN=29246;NFAM=1
chr2	59309570	59309589	chr2	59316579	59316584	495560	333.54	-	+	DUP	PASS	495560	N	<DUP>	.	.	.	SVTYPE=DUP;POS=59309580;SVLEN=7002;END=59316582;STRANDS=-+:26;CIPOS=-10,9;CIEND=-3,2;CIPOS95=0,0;CIEND95=0,0;SU=26;PE=16;SR=10;ALG=PROD;AF=6.839e-05;NSAMP=1;MSQ=332.78;AC=2;AN=29246;NFAM=1	.
chr2	59316527	59316544	chr6	38425834	38425851	53375	17.91	-	+	BND	LOW	53375_1	N	]chr6:38425843]N	53375_2	N	N[chr2:59316537[	SVTYPE=BND;POS=59316537;STRANDS=-+:4;CIPOS=-9,8;CIEND=-9,8;CIPOS95=0,0;CIEND95=0,0;MATEID=53375_2;EVENT=53375;SU=4;PE=0;SR=4;ALG=PROD;AF=3.419e-05;NSAMP=1;MSQ=17.91;AC=1;AN=29246;NFAM=1	SVTYPE=BND;POS=38425843;STRANDS=-+:4;CIPOS=-9,8;CIEND=-9,8;CIPOS95=0,0;CIEND95=0,0;MATEID=53375_1;EVENT=53375;SECONDARY;SU=4;PE=0;SR=4;ALG=PROD;AF=3.419e-05;NSAMP=1;MSQ=17.91;AC=1;AN=29246;NFAM=1
chr2	59337421	59338038	chr2	59338107	59338115	574173	218.22	+	+	INV	LOW	574173	N	<INV>	.	.	.	SVTYPE=INV;POS=59338029;SVLEN=78;END=59338107;STRANDS=++:1,--:3;IMPRECISE;CIPOS=-608,9;CIEND=0,8;CIPOS95=-187,2;CIEND95=0,2;SU=4;PE=3;SR=1;ALG=PROD;AF=0.0003419;NSAMP=10;MSQ=20.12;AC=10;AN=29246;NFAM=10	.
chr2	59352890	59352936	chr2	59356966	59357025	273207	863.24	+	-	DEL	PASS	273207	N	<DEL>	.	.	.	SVTYPE=DEL;POS=59352913;SVLEN=-4083;END=59356996;STRANDS=+-:38;CIPOS=-23,23;CIEND=-30,29;CIPOS95=0,0;CIEND95=0,0;SU=38;PE=24;SR=14;ALG=PROD;AF=6.839e-05;NSAMP=2;MSQ=431.55;AC=2;AN=29246;NFAM=2	.
chr2	59357107	59357156	chr2	59363842	59363901	273208	832.97	+	-	DEL	PASS	273208	N	<DEL>	.	.	.	SVTYPE=DEL;POS=59357132;SVLEN=-6740;END=59363872;STRANDS=+-:41;CIPOS=-25,24;CIEND=-30,29;CIPOS95=0,0;CIEND95=0,0;SU=41;PE=26;SR=15;ALG=PROD;AF=6.839e-05;NSAMP=2;MSQ=416.49;AC=2;AN=29246;NFAM=2	.
chr2	59357474	59357504	chr2	59357657	59357684	574174	224.02	+	+	INV	LOW	574174	N	<INV>	.	.	.	SVTYPE=INV;POS=59357504;SVLEN=153;END=59357657;STRANDS=++:1,--:3;IMPRECISE;CIPOS=-30,0;CIEND=0,27;CIPOS95=-22,0;CIEND95=0,18;SU=4;PE=4;SR=0;ALG=PROD;AF=0.0003761;NSAMP=9;MSQ=19.25;AC=11;AN=29246;NFAM=9	.
chr2	59359225	59359234	chr2	59359285	59359294	273209	237.13	+	-	DEL	PASS	273209	N	<DEL>	.	.	.	SVTYPE=DEL;POS=59359230;SVLEN=-60;END=59359290;STRANDS=+-:7;CIPOS=-5,4;CIEND=-5,4;CIPOS95=0,0;CIEND95=0,0;SU=7;PE=0;SR=7;ALG=PROD;AF=3.419e-05;NSAMP=1;MSQ=236.83;AC=1;AN=29246;NFAM=1	.
chr2	59368297	59368782	chr13	60886553	60887021	44456	106.68	+	-	BND	LOW	44456_1	N	N[chr13:60886993[	44456_2	N	]chr2:59368326]N	SVTYPE=BND;POS=59368326;STRANDS=+-:6;IMPRECISE;CIPOS=-29,456;CIEND=-439,29;CIPOS95=-29,164;CIEND95=-116,29;MATEID=44456_2;EVENT=44456;SU=6;PE=6;SR=0;ALG=PROD;AF=3.42e-05;NSAMP=1;MSQ=83.85;AC=1;AN=29238;NFAM=1	SVTYPE=BND;POS=60886993;STRANDS=+-:6;IMPRECISE;CIPOS=-439,29;CIEND=-29,456;CIPOS95=-116,29;CIEND95=-29,164;MATEID=44456_1;EVENT=44456;SECONDARY;SU=6;PE=6;SR=0;ALG=PROD;AF=3.42e-05;NSAMP=1;MSQ=83.85;AC=1;AN=29238;NFAM=1
chr2	59369877	59369879	chr2	141691463	141691465	273210	378004.0	+	-	BND	LOW	273210_1	N	N[chr2:141691465[	273210_2	N	]chr2:59369878]N	SVTYPE=BND;POS=59369878;STRANDS=+-:532;CIPOS=-1,1;CIEND=-1,1;CIPOS95=0,0;CIEND95=0,0;MATEID=273210_2;EVENT=273210;SU=532;PE=0;SR=532;ALG=PROD;AF=0.1265;NSAMP=3700;MSQ=60.68;RECLASSIFIED;AC=3700;AN=29246;NFAM=3561	SVTYPE=BND;POS=141691465;STRANDS=+-:532;CIPOS=-1,1;CIEND=-1,1;CIPOS95=0,0;CIEND95=0,0;MATEID=273210_1;EVENT=273210;SECONDARY;SU=532;PE=0;SR=532;ALG=PROD;AF=0.1265;NSAMP=3700;MSQ=60.68;RECLASSIFIED;AC=3700;AN=29246;NFAM=3561
chr2	59389494	59389882	chrX	11713261	11713963	57159	1244.26	-	+	BND	LOW	57159_1	N	]chrX:11713308]N	57159_2	N	N[chr2:59389834[	SVTYPE=BND;POS=59389834;STRANDS=-+:5;IMPRECISE;CIPOS=-339,49;CIEND=-47,655;CIPOS95=-84,49;CIEND95=-47,148;MATEID=57159_2;EVENT=57159;SU=5;PE=5;SR=0;ALG=PROD;AF=0.001334;NSAMP=39;MSQ=20.69;AC=39;AN=29246;NFAM=39	SVTYPE=BND;POS=11713308;STRANDS=-+:5;IMPRECISE;CIPOS=-47,655;CIEND=-339,49;CIPOS95=-47,148;CIEND95=-84,49;MATEID=57159_1;EVENT=57159;SECONDARY;SU=5;PE=5;SR=0;ALG=PROD;AF=0.001334;NSAMP=39;MSQ=20.69;AC=39;AN=29246;NFAM=39
chr2	59396027	59396046	chr2	59396169	59396188	273211	323.95	+	-	BND	PASS	273211_1	N	N[chr2:59396180[	273211_2	N	]chr2:59396037]N	SVTYPE=BND;POS=59396037;STRANDS=+-:12;CIPOS=-10,9;CIEND=-10,9;CIPOS95=0,0;CIEND95=0,0;MATEID=273211_2;EVENT=273211;SU=12;PE=0;SR=12;ALG=PROD;AF=3.419e-05;NSAMP=1;MSQ=323.68;RECLASSIFIED;AC=1;AN=29246;NFAM=1	SVTYPE=BND;POS=59396180;STRANDS=+-:12;CIPOS=-10,9;CIEND=-10,9;CIPOS95=0,0;CIEND95=0,0;MATEID=273211_1;EVENT=273211;SECONDARY;SU=12;PE=0;SR=12;ALG=PROD;AF=3.419e-05;NSAMP=1;MSQ=323.68;RECLASSIFIED;AC=1;AN=29246;NFAM=1
chr2	59396121	59396121	chr2	59403913	59403913	273212	1.28363e+06	+	-	DEL	PASS	273212	N	<DEL>	.	.	.	SVTYPE=DEL;POS=59396121;SVLEN=-7792;END=59403913;STRANDS=+-:51050;CIPOS=0,0;CIEND=0,0;CIPOS95=0,0;CIEND95=0,0;SU=51050;PE=31653;SR=19397;ALG=PROD;AF=0.03607;NSAMP=1011;MSQ=641.11;MEDGQR=4.63;Q10GQR=4.5;AC=1055;AN=29246;NFAM=953	.
chr2	59397740	59397757	chr11	5099838	5099852	42343	757.99	-	+	BND	LOW	42343_1	N	]chr11:5099847]N	42343_2	N	N[chr2:59397750[	SVTYPE=BND;POS=59397750;STRANDS=-+:64;CIPOS=-9,8;CIEND=-9,5;CIPOS95=0,0;CIEND95=0,0;MATEID=42343_2;EVENT=42343;SU=64;PE=0;SR=64;ALG=PROD;AF=0.0007522;NSAMP=22;MSQ=31.58;AC=22;AN=29246;NFAM=22	SVTYPE=BND;POS=5099847;STRANDS=-+:64;CIPOS=-9,5;CIEND=-9,8;CIPOS95=0,0;CIEND95=0,0;MATEID=42343_1;EVENT=42343;SECONDARY;SU=64;PE=0;SR=64;ALG=PROD;AF=0.0007522;NSAMP=22;MSQ=31.58;AC=22;AN=29246;NFAM=22
chr2	59397818	59397835	chr3	80012732	80012749	49914	162.87	-	+	BND	LOW	49914_1	N	]chr3:80012741]N	49914_2	N	N[chr2:59397828[	SVTYPE=BND;POS=59397828;STRANDS=-+:4;CIPOS=-9,8;CIEND=-9,8;CIPOS95=0,0;CIEND95=0,0;MATEID=49914_2;EVENT=49914;SU=4;PE=0;SR=4;ALG=PROD;AF=6.839e-05;NSAMP=2;MSQ=39.41;AC=2;AN=29244;NFAM=2	SVTYPE=BND;POS=80012741;STRANDS=-+:4;CIPOS=-9,8;CIEND=-9,8;CIPOS95=0,0;CIEND95=0,0;MATEID=49914_1;EVENT=49914;SECONDARY;SU=4;PE=0;SR=4;ALG=PROD;AF=6.839e-05;NSAMP=2;MSQ=39.41;AC=2;AN=29244;NFAM=2
chr2	59397880	59397939	chr2	59397997	59398046	574175	5584.18	+	+	INV	LOW	574175	N	<INV>	.	.	.	SVTYPE=INV;POS=59397910;SVLEN=107;END=59398017;STRANDS=++:13,--:3;CIPOS=-30,29;CIEND=-20,29;CIPOS95=0,0;CIEND95=0,0;SU=16;PE=7;SR=9;ALG=PROD;AF=0.005315;NSAMP=147;MSQ=22.36;AC=155;AN=29164;NFAM=146	.
chr2	59399863	59399874	chr3	49456850	49456856	49727	23586.0	-	-	BND	LOW	49727_1	N	[chr3:49456853[N	49727_2	N	[chr2:59399867[N	SVTYPE=BND;POS=59399867;STRANDS=--:256;CIPOS=-3,8;CIEND=-2,4;CIPOS95=0,0;CIEND95=0,0;MATEID=49727_2;EVENT=49727;SU=256;PE=210;SR=46;ALG=PROD;AF=0.01029;NSAMP=294;MSQ=50.95;AC=301;AN=29246;NFAM=289	SVTYPE=BND;POS=49456853;STRANDS=--:256;CIPOS=-2,4;CIEND=-3,8;CIPOS95=0,0;CIEND95=0,0;MATEID=49727_1;EVENT=49727;SECONDARY;SU=256;PE=210;SR=46;ALG=PROD;AF=0.01029;NSAMP=294;MSQ=50.95;AC=301;AN=29246;NFAM=289
chr2	59402264	59402281	chr2	59402541	59402558	273213	281.3	+	-	BND	LOW	273213_1	N	N[chr2:59402551[	273213_2	N	]chr2:59402274]N	SVTYPE=BND;POS=59402274;STRANDS=+-:27;CIPOS=-10,7;CIEND=-9,8;CIPOS95=0,0;CIEND95=0,0;MATEID=273213_2;EVENT=273213;SU=27;PE=0;SR=27;ALG=PROD;AF=0.0003426;NSAMP=10;MSQ=11.93;RECLASSIFIED;AC=10;AN=29190;NFAM=10	SVTYPE=BND;POS=59402551;STRANDS=+-:27;CIPOS=-9,8;CIEND=-10,7;CIPOS95=0,0;CIEND95=0,0;MATEID=273213_1;EVENT=273213;SECONDARY;SU=27;PE=0;SR=27;ALG=PROD;AF=0.0003426;NSAMP=10;MSQ=11.93;RECLASSIFIED;AC=10;AN=29190;NFAM=10
chr2	59404247	59404252	chr2	59407894	59407913	273214	542.51	+	-	DEL	PASS	273214	N	<DEL>	.	.	.	SVTYPE=DEL;POS=59404250;SVLEN=-3654;END=59407904;STRANDS=+-:25;CIPOS=-3,2;CIEND=-10,9;CIPOS95=0,0;CIEND95=0,0;SU=25;PE=14;SR=11;ALG=PROD;AF=3.419e-05;NSAMP=1;MSQ=542.48;AC=1;AN=29246;NFAM=1	.
chr2	59405301	59405417	chr2	59410819	59410867	574176	4.6	+	+	INV	LOW	574176	N	<INV>	.	.	.	SVTYPE=INV;POS=59405408;SVLEN=5450;END=59410858;STRANDS=++:2,--:4;IMPRECISE;CIPOS=-107,9;CIEND=-39,9;CIPOS95=-87,1;CIEND95=-29,0;SU=6;PE=6;SR=0;ALG=PROD;AF=3.419e-05;NSAMP=1;MSQ=4.6;AC=1;AN=29246;NFAM=1	.
chr2	59405426	59405908	chr2	59409967	59410416	574177	60.74	-	-	BND	LOW	574177_1	N	[chr2:59410409[N	574177_2	N	[chr2:59405900[N	SVTYPE=BND;POS=59405900;STRANDS=--:6;IMPRECISE;CIPOS=-473,9;CIEND=-441,8;CIPOS95=-112,2;CIEND95=-146,1;MATEID=574177_2;EVENT=574177;SU=6;PE=6;SR=0;ALG=PROD;AF=6.839e-05;NSAMP=2;MSQ=22.43;AC=2;AN=29246;NFAM=2	SVTYPE=BND;POS=59410409;STRANDS=--:6;IMPRECISE;CIPOS=-441,8;CIEND=-473,9;CIPOS95=-146,1;CIEND95=-112,2;MATEID=574177_1;EVENT=574177;SECONDARY;SU=6;PE=6;SR=0;ALG=PROD;AF=6.839e-05;NSAMP=2;MSQ=22.43;AC=2;AN=29246;NFAM=2
chr2	59406276	59406632	chr2	59410115	59410375	574178	140.7	+	+	BND	LOW	574178_1	N	N]chr2:59410125]	574178_2	N	N]chr2:59406286]	SVTYPE=BND;POS=59406286;STRANDS=++:10;IMPRECISE;CIPOS=-10,346;CIEND=-10,250;CIPOS95=-2,109;CIEND95=-3,47;MATEID=574178_2;EVENT=574178;SU=10;PE=10;SR=0;ALG=PROD;AF=3.419e-05;NSAMP=1;MSQ=140.7;AC=1;AN=29246;NFAM=1	SVTYPE=BND;POS=59410125;STRANDS=++:10;IMPRECISE;CIPOS=-10,250;CIEND=-10,346;CIPOS95=-3,47;CIEND95=-2,109;MATEID=574178_1;EVENT=574178;SECONDARY;SU=10;PE=10;SR=0;ALG=PROD;AF=3.419e-05;NSAMP=1;MSQ=140.7;AC=1;AN=29246;NFAM=1
chr2	59406855	59407015	chr2	59408654	59408764	574182	140.39	-	-	BND	LOW	574182_1	N	[chr2:59408736[N	574182_2	N	[chr2:59406987[N	SVTYPE=BND;POS=59406987;STRANDS=--:4;IMPRECISE;CIPOS=-131,29;CIEND=-81,29;CIPOS95=-60,29;CIEND95=-42,29;MATEID=574182_2;EVENT=574182;SU=4;PE=4;SR=0;ALG=PROD;AF=0.0001368;NSAMP=4;MSQ=14.48;AC=4;AN=29246;NFAM=4	SVTYPE=BND;POS=59408736;STRANDS=--:4;IMPRECISE;CIPOS=-81,29;CIEND=-131,29;CIPOS95=-42,29;CIEND95=-60,29;MATEID=574182_1;EVENT=574182;SECONDARY;SU=4;PE=4;SR=0;ALG=PROD;AF=0.0001368;NSAMP=4;MSQ=14.48;AC=4;AN=29246;NFAM=4
chr2	59407293	59407366	chr2	59408859	59408975	574183	103.38	+	+	INV	LOW	574183	N	<INV>	.	.	.	SVTYPE=INV;POS=59407337;SVLEN=1609;END=59408946;STRANDS=++:3,--:4;IMPRECISE;CIPOS=-44,29;CIEND=-87,29;CIPOS95=-14,14;CIEND95=-55,29;SU=7;PE=7;SR=0;ALG=PROD;AF=0.0001026;NSAMP=3;MSQ=33.92;RETAINED;AC=3;AN=29246;NFAM=3	.
chr2	59407304	59407356	chr2	59409086	59409288	574180	55.48	+	+	INV	LOW	574180	N	<INV>	.	.	.	SVTYPE=INV;POS=59407334;SVLEN=1782;END=59409116;STRANDS=++:7,--:1;IMPRECISE;CIPOS=-30,22;CIEND=-30,172;CIPOS95=-3,3;CIEND95=-30,74;SU=8;PE=8;SR=0;ALG=PROD;AF=0.0001368;NSAMP=4;MSQ=13.59;AC=4;AN=29246;NFAM=4	.
chr2	59407442	59407442	chr20	58528206	58528206	48772	55117.4	-	+	BND	LOW	48772_1	N	]chr20:58528206]N	48772_2	N	N[chr2:59407443[	SVTYPE=BND;POS=59407443;STRANDS=-+:2501;CIPOS=0,0;CIEND=0,0;CIPOS95=0,0;CIEND95=0,0;MATEID=48772_2;EVENT=48772;SU=2501;PE=0;SR=2501;ALG=PROD;AF=0.04411;NSAMP=1220;MSQ=33.11;AC=1290;AN=29246;NFAM=1199	SVTYPE=BND;POS=58528206;STRANDS=-+:2501;CIPOS=0,0;CIEND=0,0;CIPOS95=0,0;CIEND95=0,0;MATEID=48772_1;EVENT=48772;SECONDARY;SU=2501;PE=0;SR=2501;ALG=PROD;AF=0.04411;NSAMP=1220;MSQ=33.11;AC=1290;AN=29246;NFAM=1199
chr2	59408194	59408211	chr8	10155005	10155022	55339	35645.4	-	+	BND	LOW	55339_1	N	]chr8:10155014]N	55339_2	N	N[chr2:59408204[	SVTYPE=BND;POS=59408204;STRANDS=-+:4;CIPOS=-9,8;CIEND=-9,8;CIPOS95=0,0;CIEND95=0,0;MATEID=55339_2;EVENT=55339;SU=4;PE=0;SR=4;ALG=PROD;AF=0.02913;NSAMP=835;MSQ=29.65;AC=852;AN=29246;NFAM=816	SVTYPE=BND;POS=10155014;STRANDS=-+:4;CIPOS=-9,8;CIEND=-9,8;CIPOS95=0,0;CIEND95=0,0;MATEID=55339_1;EVENT=55339;SECONDARY;SU=4;PE=0;SR=4;ALG=PROD;AF=0.02913;NSAMP=835;MSQ=29.65;AC=852;AN=29246;NFAM=816
chr2	59441466	59441525	chr2	59441553	59441612	273217	592.49	+	-	DEL	PASS	273217	N	<DEL>	.	.	.	SVTYPE=DEL;POS=59441496;SVLEN=-87;END=59441583;STRANDS=+-:23;CIPOS=-30,29;CIEND=-30,29;CIPOS95=0,0;CIEND95=0,0;SU=23;PE=0;SR=23;ALG=PROD;AF=6.839e-05;NSAMP=2;MSQ=283.2;AC=2;AN=29246;NFAM=2	.
chr2	59452665	59452806	chrX	15266785	15266876	57237	35061.4	-	-	BND	LOW	57237_1	N	[chrX:15266870[N	57237_2	N	[chr2:59452799[N	SVTYPE=BND;POS=59452799;STRANDS=--:4363;IMPRECISE;CIPOS=-133,8;CIEND=-84,7;CIPOS95=-2,2;CIEND95=-1,1;MATEID=57237_2;EVENT=57237;SU=4363;PE=4363;SR=0;ALG=PROD;AF=0.02735;NSAMP=800;MSQ=30.41;AC=800;AN=29246;NFAM=787	SVTYPE=BND;POS=15266870;STRANDS=--:4363;IMPRECISE;CIPOS=-84,7;CIEND=-133,8;CIPOS95=-1,1;CIEND95=-2,2;MATEID=57237_1;EVENT=57237;SECONDARY;SU=4363;PE=4363;SR=0;ALG=PROD;AF=0.02735;NSAMP=800;MSQ=30.41;AC=800;AN=29246;NFAM=787
chr2	59452989	59453434	chrX	15266741	15266970	57238	2348.75	+	+	BND	LOW	57238_1	N	N]chrX:15266776]	57238_2	N	N]chr2:59452999]	SVTYPE=BND;POS=59452999;STRANDS=++:158;IMPRECISE;CIPOS=-10,435;CIEND=-35,194;CIPOS95=-10,33;CIEND95=-6,6;MATEID=57238_2;EVENT=57238;SU=158;PE=158;SR=0;ALG=PROD;AF=0.001915;NSAMP=56;MSQ=36.98;AC=56;AN=29246;NFAM=56	SVTYPE=BND;POS=15266776;STRANDS=++:158;IMPRECISE;CIPOS=-35,194;CIEND=-10,435;CIPOS95=-6,6;CIEND95=-10,33;MATEID=57238_1;EVENT=57238;SECONDARY;SU=158;PE=158;SR=0;ALG=PROD;AF=0.001915;NSAMP=56;MSQ=36.98;AC=56;AN=29246;NFAM=56
chr2	59452999	59453115	chrX	15267583	15267630	57236	117327.0	+	+	BND	LOW	57236_1	N	N]chrX:15267590]	57236_2	N	N]chr2:59453004]	SVTYPE=BND;POS=59453004;STRANDS=++:8958;IMPRECISE;CIPOS=-5,111;CIEND=-7,40;CIPOS95=-3,3;CIEND95=-2,2;MATEID=57236_2;EVENT=57236;SU=8958;PE=8958;SR=0;ALG=PROD;AF=0.07269;NSAMP=2126;MSQ=36.67;RETAINED;AC=2126;AN=29246;NFAM=2096	SVTYPE=BND;POS=15267590;STRANDS=++:8958;IMPRECISE;CIPOS=-7,40;CIEND=-5,111;CIPOS95=-2,2;CIEND95=-3,3;MATEID=57236_1;EVENT=57236;SECONDARY;SU=8958;PE=8958;SR=0;ALG=PROD;AF=0.07269;NSAMP=2126;MSQ=36.67;RETAINED;AC=2126;AN=29246;NFAM=2096
chr2	59487943	59487993	chr2	59488012	59488069	273220	296.75	+	-	BND	LOW	273220_1	N	N[chr2:59488041[	273220_2	N	]chr2:59487969]N	SVTYPE=BND;POS=59487969;STRANDS=+-:14;CIPOS=-26,24;CIEND=-28,29;CIPOS95=0,0;CIEND95=0,0;MATEID=273220_2;EVENT=273220;SU=14;PE=1;SR=13;ALG=PROD;AF=6.839e-05;NSAMP=2;MSQ=148.35;RECLASSIFIED;AC=2;AN=29246;NFAM=2	SVTYPE=BND;POS=59488041;STRANDS=+-:14;CIPOS=-28,29;CIEND=-26,24;CIPOS95=0,0;CIEND95=0,0;MATEID=273220_1;EVENT=273220;SECONDARY;SU=14;PE=1;SR=13;ALG=PROD;AF=6.839e-05;NSAMP=2;MSQ=148.35;RECLASSIFIED;AC=2;AN=29246;NFAM=2
chr2	59503445	59503502	chr7	76720418	76720475	54792	58.6	-	+	BND	LOW	54792_1	N	]chr7:76720447]N	54792_2	N	N[chr2:59503475[	SVTYPE=BND;POS=59503475;STRANDS=-+:13;CIPOS=-29,28;CIEND=-29,28;CIPOS95=0,0;CIEND95=0,0;MATEID=54792_2;EVENT=54792;SU=13;PE=0;SR=13;ALG=PROD;AF=0.0001368;NSAMP=4;MSQ=10.23;AC=4;AN=29246;NFAM=4	SVTYPE=BND;POS=76720447;STRANDS=-+:13;CIPOS=-29,28;CIEND=-29,28;CIPOS95=0,0;CIEND95=0,0;MATEID=54792_1;EVENT=54792;SECONDARY;SU=13;PE=0;SR=13;ALG=PROD;AF=0.0001368;NSAMP=4;MSQ=10.23;AC=4;AN=29246;NFAM=4
chr2	59503448	59503499	chr7	111939646	111939697	54987	61.57	-	+	BND	LOW	54987_1	N	]chr7:111939672]N	54987_2	N	N[chr2:59503475[	SVTYPE=BND;POS=59503475;STRANDS=-+:14;CIPOS=-26,25;CIEND=-26,25;CIPOS95=0,0;CIEND95=0,0;MATEID=54987_2;EVENT=54987;SU=14;PE=0;SR=14;ALG=PROD;AF=0.0001026;NSAMP=3;MSQ=14.48;AC=3;AN=29246;NFAM=3	SVTYPE=BND;POS=111939672;STRANDS=-+:14;CIPOS=-26,25;CIEND=-26,25;CIPOS95=0,0;CIEND95=0,0;MATEID=54987_1;EVENT=54987;SECONDARY;SU=14;PE=0;SR=14;ALG=PROD;AF=0.0001026;NSAMP=3;MSQ=14.48;AC=3;AN=29246;NFAM=3
chr2	59509829	59509829	chr2	59510140	59510140	273221	136992.0	+	-	BND	PASS	273221_1	N	N[chr2:59510141[	273221_2	N	]chr2:59509829]N	SVTYPE=BND;POS=59509829;STRANDS=+-:3591;CIPOS=0,0;CIEND=0,0;CIPOS95=0,0;CIEND95=0,0;MATEID=273221_2;EVENT=273221;SU=3591;PE=471;SR=3120;ALG=PROD;AF=0.01104;NSAMP=318;MSQ=372.16;RECLASSIFIED;AC=323;AN=29246;NFAM=315	SVTYPE=BND;POS=59510141;STRANDS=+-:3591;CIPOS=0,0;CIEND=0,0;CIPOS95=0,0;CIEND95=0,0;MATEID=273221_1;EVENT=273221;SECONDARY;SU=3591;PE=471;SR=3120;ALG=PROD;AF=0.01104;NSAMP=318;MSQ=372.16;RECLASSIFIED;AC=323;AN=29246;NFAM=315
chr2	59513978	59513983	chr2	59515699	59515704	273222	719.4	+	-	DEL	PASS	273222	N	<DEL>	.	.	.	SVTYPE=DEL;POS=59513981;SVLEN=-1722;END=59515703;STRANDS=+-:28;CIPOS=-3,2;CIEND=-4,1;CIPOS95=0,0;CIEND95=0,0;SU=28;PE=19;SR=9;ALG=PROD;AF=3.419e-05;NSAMP=1;MSQ=719.38;AC=1;AN=29246;NFAM=1	.
chr2	59520187	59520244	chr12	22756395	22756452	43381	46.28	-	+	BND	LOW	43381_1	N	]chr12:22756424]N	43381_2	N	N[chr2:59520217[	SVTYPE=BND;POS=59520217;STRANDS=-+:4;CIPOS=-29,28;CIEND=-29,28;CIPOS95=0,0;CIEND95=0,0;MATEID=43381_2;EVENT=43381;SU=4;PE=0;SR=4;ALG=PROD;AF=3.419e-05;NSAMP=1;MSQ=44.9;AC=1;AN=29246;NFAM=1	SVTYPE=BND;POS=22756424;STRANDS=-+:4;CIPOS=-29,28;CIEND=-29,28;CIPOS95=0,0;CIEND95=0,0;MATEID=43381_1;EVENT=43381;SECONDARY;SU=4;PE=0;SR=4;ALG=PROD;AF=3.419e-05;NSAMP=1;MSQ=44.9;AC=1;AN=29246;NFAM=1
chr2	59520691	59520701	chr2	59530181	59530200	273223	2733.51	+	-	DEL	PASS	273223	N	<DEL>	.	.	.	SVTYPE=DEL;POS=59520695;SVLEN=-9496;END=59530191;STRANDS=+-:117;CIPOS=-4,6;CIEND=-10,9;CIPOS95=0,0;CIEND95=0,0;SU=117;PE=75;SR=42;ALG=PROD;AF=6.839e-05;NSAMP=2;MSQ=557.38;AC=2;AN=29246;NFAM=2	.
chr2	59528617	59528636	chr2	59593932	59593942	273224	431.64	+	-	DEL	PASS	273224	N	<DEL>	.	.	.	SVTYPE=DEL;POS=59528627;SVLEN=-65312;END=59593939;STRANDS=+-:19;CIPOS=-10,9;CIEND=-7,3;CIPOS95=0,0;CIEND95=0,0;SU=19;PE=14;SR=5;ALG=PROD;AF=3.419e-05;NSAMP=1;MSQ=431.64;AC=1;AN=29246;NFAM=1	.
chr2	59543759	59543811	chr3	145797051	145797108	50332	2326.86	-	+	BND	LOW	50332_1	N	]chr3:145797080]N	50332_2	N	N[chr2:59543786[	SVTYPE=BND;POS=59543786;STRANDS=-+:12;CIPOS=-26,26;CIEND=-29,28;CIPOS95=0,0;CIEND95=0,0;MATEID=50332_2;EVENT=50332;SU=12;PE=0;SR=12;ALG=PROD;AF=0.002735;NSAMP=80;MSQ=20.84;AC=80;AN=29246;NFAM=76	SVTYPE=BND;POS=145797080;STRANDS=-+:12;CIPOS=-29,28;CIEND=-26,26;CIPOS95=0,0;CIEND95=0,0;MATEID=50332_1;EVENT=50332;SECONDARY;SU=12;PE=0;SR=12;ALG=PROD;AF=0.002735;NSAMP=80;MSQ=20.84;AC=80;AN=29246;NFAM=76
chr2	59544392	59544411	chr2	59578132	59578140	495561	120.46	-	+	DUP	PASS	495561	N	<DUP>	.	.	.	SVTYPE=DUP;POS=59544402;SVLEN=33735;END=59578137;STRANDS=-+:14;CIPOS=-10,9;CIEND=-5,3;CIPOS95=0,0;CIEND95=0,0;SU=14;PE=6;SR=8;ALG=PROD;AF=3.419e-05;NSAMP=1;MSQ=116.49;AC=1;AN=29246;NFAM=1	.
chr2	59561510	59561559	chr2	59561587	59561636	273227	668.2	+	-	BND	LOW	273227_1	N	N[chr2:59561613[	273227_2	N	]chr2:59561535]N	SVTYPE=BND;POS=59561535;STRANDS=+-:29;CIPOS=-25,24;CIEND=-25,24;CIPOS95=0,0;CIEND95=0,0;MATEID=273227_2;EVENT=273227;SU=29;PE=0;SR=29;ALG=PROD;AF=0.0001368;NSAMP=4;MSQ=167.04;RECLASSIFIED;AC=4;AN=29246;NFAM=4	SVTYPE=BND;POS=59561613;STRANDS=+-:29;CIPOS=-25,24;CIEND=-25,24;CIPOS95=0,0;CIEND95=0,0;MATEID=273227_1;EVENT=273227;SECONDARY;SU=29;PE=0;SR=29;ALG=PROD;AF=0.0001368;NSAMP=4;MSQ=167.04;RECLASSIFIED;AC=4;AN=29246;NFAM=4
chr2	59590387	59590770	chr2	59591779	59592221	273229	404.37	+	-	DEL	PASS	273229	N	<DEL>	.	.	.	SVTYPE=DEL;POS=59590430;SVLEN=-1753;END=59592183;STRANDS=+-:26;IMPRECISE;CIPOS=-43,340;CIEND=-404,38;CIPOS95=-26,26;CIEND95=-25,25;SU=26;PE=26;SR=0;ALG=PROD;AF=3.419e-05;NSAMP=1;MSQ=20.89;AC=1;AN=29246;NFAM=1	.
chr2	59593264	59593288	chr2	59593516	59593618	574185	47.42	+	+	INV	LOW	574185	N	<INV>	.	.	.	SVTYPE=INV;POS=59593288;SVLEN=228;END=59593516;STRANDS=++:2,--:2;IMPRECISE;CIPOS=-24,0;CIEND=0,102;CIPOS95=-24,0;CIEND95=0,83;SU=4;PE=4;SR=0;ALG=PROD;AF=6.839e-05;NSAMP=2;MSQ=19.86;AC=2;AN=29246;NFAM=2	.
chr2	59624904	59624907	chr2	59629681	59629683	273230	611.77	+	-	DEL	PASS	273230	N	<DEL>	.	.	.	SVTYPE=DEL;POS=59624906;SVLEN=-4777;END=59629683;STRANDS=+-:27;CIPOS=-2,1;CIEND=-2,0;CIPOS95=0,0;CIEND95=0,0;SU=27;PE=14;SR=13;ALG=PROD;AF=3.419e-05;NSAMP=1;MSQ=611.43;AC=1;AN=29246;NFAM=1	.
chr2	59643134	59643153	chr2	59648881	59648889	273232	563.54	+	-	DEL	PASS	273232	N	<DEL>	.	.	.	SVTYPE=DEL;POS=59643144;SVLEN=-5743;END=59648887;STRANDS=+-:22;CIPOS=-10,9;CIEND=-6,2;CIPOS95=0,0;CIEND95=0,0;SU=22;PE=17;SR=5;ALG=PROD;AF=3.419e-05;NSAMP=1;MSQ=563.52;AC=1;AN=29246;NFAM=1	.
chr2	59646277	59646282	chr2	59647026	59647045	273233	632.45	+	-	DEL	PASS	273233	N	<DEL>	.	.	.	SVTYPE=DEL;POS=59646280;SVLEN=-756;END=59647036;STRANDS=+-:22;CIPOS=-3,2;CIEND=-10,9;CIPOS95=0,0;CIEND95=0,0;SU=22;PE=11;SR=11;ALG=PROD;AF=3.419e-05;NSAMP=1;MSQ=632.4;AC=1;AN=29246;NFAM=1	.
chr2	59655078	59655097	chr2	59655308	59655327	273234	283.81	+	-	BND	LOW	273234_1	N	N[chr2:59655319[	273234_2	N	]chr2:59655088]N	SVTYPE=BND;POS=59655088;STRANDS=+-:8;CIPOS=-10,9;CIEND=-10,9;CIPOS95=0,0;CIEND95=0,0;MATEID=273234_2;EVENT=273234;SU=8;PE=0;SR=8;ALG=PROD;AF=0.0001368;NSAMP=4;MSQ=70.84;RECLASSIFIED;AC=4;AN=29246;NFAM=4	SVTYPE=BND;POS=59655319;STRANDS=+-:8;CIPOS=-10,9;CIEND=-10,9;CIPOS95=0,0;CIEND95=0,0;MATEID=273234_1;EVENT=273234;SECONDARY;SU=8;PE=0;SR=8;ALG=PROD;AF=0.0001368;NSAMP=4;MSQ=70.84;RECLASSIFIED;AC=4;AN=29246;NFAM=4
chr2	59655995	59656012	chr2	202958268	202958285	495564	142480.0	-	+	BND	LOW	495564_1	N	]chr2:202958278]N	495564_2	N	N[chr2:59656004[	SVTYPE=BND;POS=59656004;STRANDS=-+:4;IMPRECISE;CIPOS=-8,9;CIEND=-10,7;CIPOS95=0,2;CIEND95=-2,0;MATEID=495564_2;EVENT=495564;SU=4;PE=0;SR=4;ALG=PROD;AF=0.1413;NSAMP=4133;MSQ=18.39;RECLASSIFIED;AC=4133;AN=29246;NFAM=3919	SVTYPE=BND;POS=202958278;STRANDS=-+:4;IMPRECISE;CIPOS=-10,7;CIEND=-8,9;CIPOS95=-2,0;CIEND95=0,2;MATEID=495564_1;EVENT=495564;SECONDARY;SU=4;PE=0;SR=4;ALG=PROD;AF=0.1413;NSAMP=4133;MSQ=18.39;RECLASSIFIED;AC=4133;AN=29246;NFAM=3919
chr2	59655999	59656016	chr2	130988863	130988880	495563	1381.78	-	+	BND	LOW	495563_1	N	]chr2:130988873]N	495563_2	N	N[chr2:59656008[	SVTYPE=BND;POS=59656008;STRANDS=-+:4;IMPRECISE;CIPOS=-8,9;CIEND=-10,7;CIPOS95=0,2;CIEND95=-2,0;MATEID=495563_2;EVENT=495563;SU=4;PE=0;SR=4;ALG=PROD;AF=0.003077;NSAMP=74;MSQ=12.08;RECLASSIFIED;AC=90;AN=29246;NFAM=74	SVTYPE=BND;POS=130988873;STRANDS=-+:4;IMPRECISE;CIPOS=-10,7;CIEND=-8,9;CIPOS95=-2,0;CIEND95=0,2;MATEID=495563_1;EVENT=495563;SECONDARY;SU=4;PE=0;SR=4;ALG=PROD;AF=0.003077;NSAMP=74;MSQ=12.08;RECLASSIFIED;AC=90;AN=29246;NFAM=74
chr2	59662980	59662999	chrX	31425708	31425727	57349	49287.2	-	+	BND	LOW	57349_1	N	]chrX:31425718]N	57349_2	N	N[chr2:59662991[	SVTYPE=BND;POS=59662991;STRANDS=-+:5;CIPOS=-10,9;CIEND=-10,9;CIPOS95=0,0;CIEND95=0,0;MATEID=57349_2;EVENT=57349;SU=5;PE=0;SR=5;ALG=PROD;AF=0.04052;NSAMP=1185;MSQ=28.14;AC=1185;AN=29246;NFAM=1163	SVTYPE=BND;POS=31425718;STRANDS=-+:5;CIPOS=-10,9;CIEND=-10,9;CIPOS95=0,0;CIEND95=0,0;MATEID=57349_1;EVENT=57349;SECONDARY;SU=5;PE=0;SR=5;ALG=PROD;AF=0.04052;NSAMP=1185;MSQ=28.14;AC=1185;AN=29246;NFAM=1163
chr2	59667746	59667765	chrX	154313354	154313373	58124	191.42	-	+	BND	LOW	58124_1	N	]chrX:154313364]N	58124_2	N	N[chr2:59667757[	SVTYPE=BND;POS=59667757;STRANDS=-+:17;CIPOS=-10,9;CIEND=-10,9;CIPOS95=0,0;CIEND95=0,0;MATEID=58124_2;EVENT=58124;SU=17;PE=8;SR=9;ALG=PROD;AF=3.419e-05;NSAMP=1;MSQ=191.42;AC=1;AN=29246;NFAM=1	SVTYPE=BND;POS=154313364;STRANDS=-+:17;CIPOS=-10,9;CIEND=-10,9;CIPOS95=0,0;CIEND95=0,0;MATEID=58124_1;EVENT=58124;SECONDARY;SU=17;PE=8;SR=9;ALG=PROD;AF=3.419e-05;NSAMP=1;MSQ=191.42;AC=1;AN=29246;NFAM=1
chr2	59667750	59667766	chrX	154313140	154313152	58123	53.79	+	-	BND	LOW	58123_1	N	N[chrX:154313149[	58123_2	N	]chr2:59667758]N	SVTYPE=BND;POS=59667758;STRANDS=+-:10;CIPOS=-8,8;CIEND=-8,4;CIPOS95=0,0;CIEND95=0,0;MATEID=58123_2;EVENT=58123;SU=10;PE=6;SR=4;ALG=PROD;AF=3.419e-05;NSAMP=1;MSQ=53.79;AC=1;AN=29246;NFAM=1	SVTYPE=BND;POS=154313149;STRANDS=+-:10;CIPOS=-8,4;CIEND=-8,8;CIPOS95=0,0;CIEND95=0,0;MATEID=58123_1;EVENT=58123;SECONDARY;SU=10;PE=6;SR=4;ALG=PROD;AF=3.419e-05;NSAMP=1;MSQ=53.79;AC=1;AN=29246;NFAM=1
chr2	59668444	59668463	chr2	59669168	59669174	495565	222.19	-	+	DUP	PASS	495565	N	<DUP>	.	.	.	SVTYPE=DUP;POS=59668454;SVLEN=717;END=59669171;STRANDS=-+:21;CIPOS=-10,9;CIEND=-3,3;CIPOS95=0,0;CIEND95=0,0;SU=21;PE=13;SR=8;ALG=PROD;AF=3.419e-05;NSAMP=1;MSQ=216.58;AC=1;AN=29246;NFAM=1	.
chr2	59673772	59673826	chr2	59677373	59677432	273236	1348.99	+	-	DEL	PASS	273236	N	<DEL>	.	.	.	SVTYPE=DEL;POS=59673802;SVLEN=-3601;END=59677403;STRANDS=+-:56;CIPOS=-30,24;CIEND=-30,29;CIPOS95=0,0;CIEND95=0,0;SU=56;PE=34;SR=22;ALG=PROD;AF=3.419e-05;NSAMP=1;MSQ=392.63;AC=1;AN=29246;NFAM=1	.
chr2	59700860	59700874	chr2	59705103	59705122	273237	392.44	+	-	DEL	PASS	273237	N	<DEL>	.	.	.	SVTYPE=DEL;POS=59700866;SVLEN=-4247;END=59705113;STRANDS=+-:15;CIPOS=-6,8;CIEND=-10,9;CIPOS95=0,0;CIEND95=0,0;SU=15;PE=11;SR=4;ALG=PROD;AF=3.419e-05;NSAMP=1;MSQ=392.44;AC=1;AN=29246;NFAM=1	.
chr2	59702411	59702421	chr2	59709839	59709849	273238	395.64	+	-	DEL	PASS	273238	N	<DEL>	.	.	.	SVTYPE=DEL;POS=59702415;SVLEN=-7431;END=59709846;STRANDS=+-:14;CIPOS=-4,6;CIEND=-7,3;CIPOS95=0,0;CIEND95=0,0;SU=14;PE=9;SR=5;ALG=PROD;AF=3.419e-05;NSAMP=1;MSQ=395.64;AC=1;AN=29246;NFAM=1	.
chr2	59721076	59721077	chr2	59726780	59726781	273239	25966.1	+	-	BND	PASS	273239_1	N	N[chr2:59726782[	273239_2	N	]chr2:59721077]N	SVTYPE=BND;POS=59721077;STRANDS=+-:1106;CIPOS=-1,0;CIEND=-1,0;CIPOS95=0,0;CIEND95=0,0;MATEID=273239_2;EVENT=273239;SU=1106;PE=680;SR=426;ALG=PROD;AF=0.0005129;NSAMP=15;MSQ=712.38;RECLASSIFIED;AC=15;AN=29246;NFAM=15	SVTYPE=BND;POS=59726782;STRANDS=+-:1106;CIPOS=-1,0;CIEND=-1,0;CIPOS95=0,0;CIEND95=0,0;MATEID=273239_1;EVENT=273239;SECONDARY;SU=1106;PE=680;SR=426;ALG=PROD;AF=0.0005129;NSAMP=15;MSQ=712.38;RECLASSIFIED;AC=15;AN=29246;NFAM=15
chr2	59731523	59731542	chr2	59734786	59734792	273240	491.57	+	-	DEL	PASS	273240	N	<DEL>	.	.	.	SVTYPE=DEL;POS=59731533;SVLEN=-3258;END=59734791;STRANDS=+-:22;CIPOS=-10,9;CIEND=-5,1;CIPOS95=0,0;CIEND95=0,0;SU=22;PE=15;SR=7;ALG=PROD;AF=3.419e-05;NSAMP=1;MSQ=491.57;AC=1;AN=29246;NFAM=1	.
chr2	59736029	59736048	chr15	46479188	46479207	45553	136.1	-	+	BND	LOW	45553_1	N	]chr15:46479198]N	45553_2	N	N[chr2:59736040[	SVTYPE=BND;POS=59736040;STRANDS=-+:5;CIPOS=-10,9;CIEND=-10,9;CIPOS95=0,0;CIEND95=0,0;MATEID=45553_2;EVENT=45553;SU=5;PE=0;SR=5;ALG=PROD;AF=0.0001026;NSAMP=3;MSQ=13.81;AC=3;AN=29246;NFAM=3	SVTYPE=BND;POS=46479198;STRANDS=-+:5;CIPOS=-10,9;CIEND=-10,9;CIPOS95=0,0;CIEND95=0,0;MATEID=45553_1;EVENT=45553;SECONDARY;SU=5;PE=0;SR=5;ALG=PROD;AF=0.0001026;NSAMP=3;MSQ=13.81;AC=3;AN=29246;NFAM=3
chr2	59736074	59736091	chr20	11753736	11753753	48325	1293.91	+	+	BND	LOW	48325_1	N	N]chr20:11753745]	48325_2	N	N]chr2:59736083]	SVTYPE=BND;POS=59736083;STRANDS=++:4;CIPOS=-9,8;CIEND=-9,8;CIPOS95=0,0;CIEND95=0,0;MATEID=48325_2;EVENT=48325;SU=4;PE=0;SR=4;ALG=PROD;AF=0.001607;NSAMP=47;MSQ=16.88;AC=47;AN=29246;NFAM=47	SVTYPE=BND;POS=11753745;STRANDS=++:4;CIPOS=-9,8;CIEND=-9,8;CIPOS95=0,0;CIEND95=0,0;MATEID=48325_1;EVENT=48325;SECONDARY;SU=4;PE=0;SR=4;ALG=PROD;AF=0.001607;NSAMP=47;MSQ=16.88;AC=47;AN=29246;NFAM=47
chr2	59762769	59762778	chr2	59766343	59766350	273241	315.15	+	-	DEL	PASS	273241	N	<DEL>	.	.	.	SVTYPE=DEL;POS=59762774;SVLEN=-3574;END=59766348;STRANDS=+-:14;CIPOS=-5,4;CIEND=-5,2;CIPOS95=0,0;CIEND95=0,0;SU=14;PE=7;SR=7;ALG=PROD;AF=3.419e-05;NSAMP=1;MSQ=314.67;AC=1;AN=29246;NFAM=1	.
chr2	59763474	59763491	chr5	107570925	107570942	52506	4.64	-	+	BND	LOW	52506_1	N	]chr5:107570934]N	52506_2	N	N[chr2:59763484[	SVTYPE=BND;POS=59763484;STRANDS=-+:4;CIPOS=-9,8;CIEND=-9,8;CIPOS95=0,0;CIEND95=0,0;MATEID=52506_2;EVENT=52506;SU=4;PE=0;SR=4;ALG=PROD;AF=3.419e-05;NSAMP=1;MSQ=4.64;AC=1;AN=29246;NFAM=1	SVTYPE=BND;POS=107570934;STRANDS=-+:4;CIPOS=-9,8;CIEND=-9,8;CIPOS95=0,0;CIEND95=0,0;MATEID=52506_1;EVENT=52506;SECONDARY;SU=4;PE=0;SR=4;ALG=PROD;AF=3.419e-05;NSAMP=1;MSQ=4.64;AC=1;AN=29246;NFAM=1
chr2	59765338	59765806	chr4	150662251	150662781	51606	191.44	-	+	BND	LOW	51606_1	N	]chr4:150662261]N	51606_2	N	N[chr2:59765798[	SVTYPE=BND;POS=59765798;STRANDS=-+:10;IMPRECISE;CIPOS=-459,9;CIEND=-10,520;CIPOS95=-64,0;CIEND95=0,67;MATEID=51606_2;EVENT=51606;SU=10;PE=10;SR=0;ALG=PROD;AF=3.419e-05;NSAMP=1;MSQ=191.42;AC=1;AN=29246;NFAM=1	SVTYPE=BND;POS=150662261;STRANDS=-+:10;IMPRECISE;CIPOS=-10,520;CIEND=-459,9;CIPOS95=0,67;CIEND95=-64,0;MATEID=51606_1;EVENT=51606;SECONDARY;SU=10;PE=10;SR=0;ALG=PROD;AF=3.419e-05;NSAMP=1;MSQ=191.42;AC=1;AN=29246;NFAM=1
chr2	59776612	59776623	chr2	59776776	59776787	495566	66.43	-	+	DUP	PASS	495566	N	<DUP>	.	.	.	SVTYPE=DUP;POS=59776618;SVLEN=164;END=59776782;STRANDS=-+:6;CIPOS=-6,5;CIEND=-6,5;CIPOS95=0,0;CIEND95=0,0;SU=6;PE=0;SR=6;ALG=PROD;AF=3.419e-05;NSAMP=1;MSQ=7.63;AC=1;AN=29246;NFAM=1	.
chr2	59839225	59839242	chrX	47656507	47656524	57474	9.36	-	+	BND	LOW	57474_1	N	]chrX:47656516]N	57474_2	N	N[chr2:59839235[	SVTYPE=BND;POS=59839235;STRANDS=-+:4;CIPOS=-9,8;CIEND=-9,8;CIPOS95=0,0;CIEND95=0,0;MATEID=57474_2;EVENT=57474;SU=4;PE=0;SR=4;ALG=PROD;AF=3.419e-05;NSAMP=1;MSQ=9.36;AC=1;AN=29246;NFAM=1	SVTYPE=BND;POS=47656516;STRANDS=-+:4;CIPOS=-9,8;CIEND=-9,8;CIPOS95=0,0;CIEND95=0,0;MATEID=57474_1;EVENT=57474;SECONDARY;SU=4;PE=0;SR=4;ALG=PROD;AF=3.419e-05;NSAMP=1;MSQ=9.36;AC=1;AN=29246;NFAM=1
chr2	59839553	59839556	chr2	59839621	59839626	273243	467.6	+	-	BND	PASS	273243_1	N	N[chr2:59839625[	273243_2	N	]chr2:59839555]N	SVTYPE=BND;POS=59839555;STRANDS=+-:16;CIPOS=-2,1;CIEND=-3,2;CIPOS95=0,0;CIEND95=0,0;MATEID=273243_2;EVENT=273243;SU=16;PE=0;SR=16;ALG=PROD;AF=3.419e-05;NSAMP=1;MSQ=467.59;RECLASSIFIED;AC=1;AN=29246;NFAM=1	SVTYPE=BND;POS=59839625;STRANDS=+-:16;CIPOS=-3,2;CIEND=-2,1;CIPOS95=0,0;CIEND95=0,0;MATEID=273243_1;EVENT=273243;SECONDARY;SU=16;PE=0;SR=16;ALG=PROD;AF=3.419e-05;NSAMP=1;MSQ=467.59;RECLASSIFIED;AC=1;AN=29246;NFAM=1
chr2	59844690	59844748	chr2	59844783	59844842	273244	1524.95	+	-	BND	LOW	273244_1	N	N[chr2:59844814[	273244_2	N	]chr2:59844720]N	SVTYPE=BND;POS=59844720;STRANDS=+-:15;CIPOS=-30,28;CIEND=-30,29;CIPOS95=0,0;CIEND95=0,0;MATEID=273244_2;EVENT=273244;SU=15;PE=1;SR=14;ALG=PROD;AF=0.0003763;NSAMP=11;MSQ=67.22;RECLASSIFIED;AC=11;AN=29232;NFAM=11	SVTYPE=BND;POS=59844814;STRANDS=+-:15;CIPOS=-30,29;CIEND=-30,28;CIPOS95=0,0;CIEND95=0,0;MATEID=273244_1;EVENT=273244;SECONDARY;SU=15;PE=1;SR=14;ALG=PROD;AF=0.0003763;NSAMP=11;MSQ=67.22;RECLASSIFIED;AC=11;AN=29232;NFAM=11
chr2	59844939	59844956	chr15	22049617	22049634	45423	705.09	-	+	BND	LOW	45423_1	N	]chr15:22049626]N	45423_2	N	N[chr2:59844949[	SVTYPE=BND;POS=59844949;STRANDS=-+:4;CIPOS=-9,8;CIEND=-9,8;CIPOS95=0,0;CIEND95=0,0;MATEID=45423_2;EVENT=45423;SU=4;PE=0;SR=4;ALG=PROD;AF=0.0006497;NSAMP=19;MSQ=10.8;AC=19;AN=29246;NFAM=19	SVTYPE=BND;POS=22049626;STRANDS=-+:4;CIPOS=-9,8;CIEND=-9,8;CIPOS95=0,0;CIEND95=0,0;MATEID=45423_1;EVENT=45423;SECONDARY;SU=4;PE=0;SR=4;ALG=PROD;AF=0.0006497;NSAMP=19;MSQ=10.8;AC=19;AN=29246;NFAM=19
chr2	59853486	59853502	chr13	21050140	21050159	44218	30901.8	-	+	BND	LOW	44218_1	N	]chr13:21050150]N	44218_2	N	N[chr2:59853494[	SVTYPE=BND;POS=59853494;STRANDS=-+:44;CIPOS=-7,9;CIEND=-10,9;CIPOS95=0,0;CIEND95=0,0;MATEID=44218_2;EVENT=44218;SU=44;PE=28;SR=16;ALG=PROD;AF=0.02195;NSAMP=642;MSQ=33.47;AC=642;AN=29246;NFAM=639	SVTYPE=BND;POS=21050150;STRANDS=-+:44;CIPOS=-10,9;CIEND=-7,9;CIPOS95=0,0;CIEND95=0,0;MATEID=44218_1;EVENT=44218;SECONDARY;SU=44;PE=28;SR=16;ALG=PROD;AF=0.02195;NSAMP=642;MSQ=33.47;AC=642;AN=29246;NFAM=639
chr2	59853492	59853509	chr6	81951863	81951882	53646	1057.11	-	+	BND	LOW	53646_1	N	]chr6:81951873]N	53646_2	N	N[chr2:59853503[	SVTYPE=BND;POS=59853503;STRANDS=-+:4;IMPRECISE;CIPOS=-10,7;CIEND=-10,9;CIPOS95=-3,0;CIEND95=-3,3;MATEID=53646_2;EVENT=53646;SU=4;PE=3;SR=1;ALG=PROD;AF=0.0009232;NSAMP=27;MSQ=20.11;AC=27;AN=29246;NFAM=27	SVTYPE=BND;POS=81951873;STRANDS=-+:4;IMPRECISE;CIPOS=-10,9;CIEND=-10,7;CIPOS95=-3,3;CIEND95=-3,0;MATEID=53646_1;EVENT=53646;SECONDARY;SU=4;PE=3;SR=1;ALG=PROD;AF=0.0009232;NSAMP=27;MSQ=20.11;AC=27;AN=29246;NFAM=27
chr2	59876238	59876242	chr2	59877225	59877243	273246	512.55	+	-	DEL	PASS	273246	N	<DEL>	.	.	.	SVTYPE=DEL;POS=59876241;SVLEN=-994;END=59877235;STRANDS=+-:24;CIPOS=-3,1;CIEND=-10,8;CIPOS95=0,0;CIEND95=0,0;SU=24;PE=12;SR=12;ALG=PROD;AF=3.419e-05;NSAMP=1;MSQ=512.55;AC=1;AN=29246;NFAM=1	.
chr2	59883581	59883584	chr2	59894051	59894055	273247	623.45	+	-	DEL	PASS	273247	N	<DEL>	.	.	.	SVTYPE=DEL;POS=59883583;SVLEN=-10471;END=59894054;STRANDS=+-:27;CIPOS=-2,1;CIEND=-3,1;CIPOS95=0,0;CIEND95=0,0;SU=27;PE=14;SR=13;ALG=PROD;AF=3.419e-05;NSAMP=1;MSQ=623.45;AC=1;AN=29246;NFAM=1	.
chr2	59926864	59926883	chr2	59942666	59942685	273248	191.74	+	-	DEL	PASS	273248	N	<DEL>	.	.	.	SVTYPE=DEL;POS=59926874;SVLEN=-15802;END=59942676;STRANDS=+-:10;IMPRECISE;CIPOS=-10,9;CIEND=-10,9;CIPOS95=-1,1;CIEND95=-1,0;SU=10;PE=7;SR=3;ALG=PROD;AF=3.419e-05;NSAMP=1;MSQ=191.74;AC=1;AN=29246;NFAM=1	.
chr2	59939869	59939888	chr2	59940038	59940057	273249	192.87	+	-	BND	LOW	273249_1	N	N[chr2:59940049[	273249_2	N	]chr2:59939879]N	SVTYPE=BND;POS=59939879;STRANDS=+-:8;CIPOS=-10,9;CIEND=-10,9;CIPOS95=0,0;CIEND95=0,0;MATEID=273249_2;EVENT=273249;SU=8;PE=0;SR=8;ALG=PROD;AF=6.839e-05;NSAMP=2;MSQ=95.98;RECLASSIFIED;AC=2;AN=29246;NFAM=2	SVTYPE=BND;POS=59940049;STRANDS=+-:8;CIPOS=-10,9;CIEND=-10,9;CIPOS95=0,0;CIEND95=0,0;MATEID=273249_1;EVENT=273249;SECONDARY;SU=8;PE=0;SR=8;ALG=PROD;AF=6.839e-05;NSAMP=2;MSQ=95.98;RECLASSIFIED;AC=2;AN=29246;NFAM=2
chr2	59942969	59942988	chr2	83340942	83340956	574186	63343.2	+	+	BND	LOW	574186_1	N	N]chr2:83340950]	574186_2	N	N]chr2:59942979]	SVTYPE=BND;POS=59942979;STRANDS=++:5;IMPRECISE;CIPOS=-10,9;CIEND=-8,6;CIPOS95=0,0;CIEND95=-1,0;MATEID=574186_2;EVENT=574186;SU=5;PE=0;SR=5;ALG=PROD;AF=0.04128;NSAMP=1166;MSQ=28.58;AC=1207;AN=29240;NFAM=1143	SVTYPE=BND;POS=83340950;STRANDS=++:5;IMPRECISE;CIPOS=-8,6;CIEND=-10,9;CIPOS95=-1,0;CIEND95=0,0;MATEID=574186_1;EVENT=574186;SECONDARY;SU=5;PE=0;SR=5;ALG=PROD;AF=0.04128;NSAMP=1166;MSQ=28.58;AC=1207;AN=29240;NFAM=1143
chr2	59943414	59943472	chr22	48985636	48985694	49383	3.15884e+06	-	+	BND	LOW	49383_1	N	]chr22:48985665]N	49383_2	N	N[chr2:59943445[	SVTYPE=BND;POS=59943445;STRANDS=-+:4;IMPRECISE;CIPOS=-30,28;CIEND=-29,29;CIPOS95=-1,1;CIEND95=-1,1;MATEID=49383_2;EVENT=49383;SU=4;PE=1;SR=3;ALG=PROD;AF=0.4926;NSAMP=14402;MSQ=137.76;AC=14406;AN=29246;NFAM=13299	SVTYPE=BND;POS=48985665;STRANDS=-+:4;IMPRECISE;CIPOS=-29,29;CIEND=-30,28;CIPOS95=-1,1;CIEND95=-1,1;MATEID=49383_1;EVENT=49383;SECONDARY;SU=4;PE=1;SR=3;ALG=PROD;AF=0.4926;NSAMP=14402;MSQ=137.76;AC=14406;AN=29246;NFAM=13299
chr2	59965345	59965348	chr2	59966408	59966427	273252	710.49	+	-	DEL	PASS	273252	N	<DEL>	.	.	.	SVTYPE=DEL;POS=59965347;SVLEN=-1071;END=59966418;STRANDS=+-:29;CIPOS=-2,1;CIEND=-10,9;CIPOS95=0,0;CIEND95=0,0;SU=29;PE=15;SR=14;ALG=PROD;AF=3.419e-05;NSAMP=1;MSQ=710.49;AC=1;AN=29246;NFAM=1	.
chr2	59970765	59970765	chr2	59971064	59971064	273253	362826.0	+	-	MEI	PASS	273253	N	<DEL:ME:SINE|Alu|AluYa5>	.	.	.	SVTYPE=MEI;POS=59970765;SVLEN=-299;END=59971064;STRANDS=+-:13272;CIPOS=0,0;CIEND=0,0;CIPOS95=0,0;CIEND95=0,0;SU=13272;PE=1579;SR=11693;AF=0.0203;NSAMP=11;MSQ=292.3;MEDGQR=2.07;Q10GQR=1.82;AC=11;AN=542;NFAM=11	.
chr2	59978524	59979041	chr18	59403290	59403775	47507	35.75	+	-	BND	LOW	47507_1	N	N[chr18:59403747[	47507_2	N	]chr2:59978552]N	SVTYPE=BND;POS=59978552;STRANDS=+-:5;IMPRECISE;CIPOS=-28,489;CIEND=-456,29;CIPOS95=-28,165;CIEND95=-136,29;MATEID=47507_2;EVENT=47507;SU=5;PE=5;SR=0;ALG=PROD;AF=3.419e-05;NSAMP=1;MSQ=35.75;AC=1;AN=29246;NFAM=1	SVTYPE=BND;POS=59403747;STRANDS=+-:5;IMPRECISE;CIPOS=-456,29;CIEND=-28,489;CIPOS95=-136,29;CIEND95=-28,165;MATEID=47507_1;EVENT=47507;SECONDARY;SU=5;PE=5;SR=0;ALG=PROD;AF=3.419e-05;NSAMP=1;MSQ=35.75;AC=1;AN=29246;NFAM=1
chr2	59998844	59998863	chr2	59999329	59999342	574187	200.7	-	-	BND	LOW	574187_1	N	[chr2:59999337[N	574187_2	N	[chr2:59998855[N	SVTYPE=BND;POS=59998855;STRANDS=--:13;CIPOS=-10,9;CIEND=-7,6;CIPOS95=0,0;CIEND95=0,0;MATEID=574187_2;EVENT=574187;SU=13;PE=8;SR=5;ALG=PROD;AF=3.419e-05;NSAMP=1;MSQ=200.7;AC=1;AN=29246;NFAM=1	SVTYPE=BND;POS=59999337;STRANDS=--:13;CIPOS=-7,6;CIEND=-10,9;CIPOS95=0,0;CIEND95=0,0;MATEID=574187_1;EVENT=574187;SECONDARY;SU=13;PE=8;SR=5;ALG=PROD;AF=3.419e-05;NSAMP=1;MSQ=200.7;AC=1;AN=29246;NFAM=1
chr2	59999038	59999057	chr2	59999329	59999344	574188	170.76	+	+	BND	LOW	574188_1	N	N]chr2:59999335]	574188_2	N	N]chr2:59999048]	SVTYPE=BND;POS=59999048;STRANDS=++:8;IMPRECISE;CIPOS=-10,9;CIEND=-6,9;CIPOS95=-1,1;CIEND95=-1,1;MATEID=574188_2;EVENT=574188;SU=8;PE=6;SR=2;ALG=PROD;AF=3.419e-05;NSAMP=1;MSQ=170.76;AC=1;AN=29246;NFAM=1	SVTYPE=BND;POS=59999335;STRANDS=++:8;IMPRECISE;CIPOS=-6,9;CIEND=-10,9;CIPOS95=-1,1;CIEND95=-1,1;MATEID=574188_1;EVENT=574188;SECONDARY;SU=8;PE=6;SR=2;ALG=PROD;AF=3.419e-05;NSAMP=1;MSQ=170.76;AC=1;AN=29246;NFAM=1
chr2	60015775	60016236	chr2	60265733	60266173	574189	181.66	-	-	BND	LOW	574189_1	N	[chr2:60266145[N	574189_2	N	[chr2:60016213[N	SVTYPE=BND;POS=60016213;STRANDS=--:18;IMPRECISE;CIPOS=-437,24;CIEND=-411,29;CIPOS95=-50,24;CIEND95=-45,29;MATEID=574189_2;EVENT=574189;SU=18;PE=18;SR=0;ALG=PROD;AF=0.0001026;NSAMP=3;MSQ=38.39;AC=3;AN=29246;NFAM=3	SVTYPE=BND;POS=60266145;STRANDS=--:18;IMPRECISE;CIPOS=-411,29;CIEND=-437,24;CIPOS95=-45,29;CIEND95=-50,24;MATEID=574189_1;EVENT=574189;SECONDARY;SU=18;PE=18;SR=0;ALG=PROD;AF=0.0001026;NSAMP=3;MSQ=38.39;AC=3;AN=29246;NFAM=3
chr2	60016025	60016354	chr2	60266356	60266831	574190	10167.0	+	+	BND	LOW	574190_1	N	N]chr2:60266366]	574190_2	N	N]chr2:60016043]	SVTYPE=BND;POS=60016043;STRANDS=++:31;IMPRECISE;CIPOS=-18,311;CIEND=-10,465;CIPOS95=-18,44;CIEND95=-10,86;MATEID=574190_2;EVENT=574190;SU=31;PE=31;SR=0;ALG=PROD;AF=0.009129;NSAMP=267;MSQ=22.96;AC=267;AN=29246;NFAM=266	SVTYPE=BND;POS=60266366;STRANDS=++:31;IMPRECISE;CIPOS=-10,465;CIEND=-18,311;CIPOS95=-10,86;CIEND95=-18,44;MATEID=574190_1;EVENT=574190;SECONDARY;SU=31;PE=31;SR=0;ALG=PROD;AF=0.009129;NSAMP=267;MSQ=22.96;AC=267;AN=29246;NFAM=266
chr2	60035092	60035384	chr2	60189553	60189862	495568	44.76	-	+	BND	LOW	495568_1	N	]chr2:60189563]N	495568_2	N	N[chr2:60035376[	SVTYPE=BND;POS=60035376;STRANDS=-+:8;IMPRECISE;CIPOS=-283,9;CIEND=-10,299;CIPOS95=-64,1;CIEND95=-2,85;MATEID=495568_2;EVENT=495568;SU=8;PE=8;SR=0;ALG=PROD;AF=3.419e-05;NSAMP=1;MSQ=44.55;RECLASSIFIED;AC=1;AN=29246;NFAM=1	SVTYPE=BND;POS=60189563;STRANDS=-+:8;IMPRECISE;CIPOS=-10,299;CIEND=-283,9;CIPOS95=-2,85;CIEND95=-64,1;MATEID=495568_1;EVENT=495568;SECONDARY;SU=8;PE=8;SR=0;ALG=PROD;AF=3.419e-05;NSAMP=1;MSQ=44.55;RECLASSIFIED;AC=1;AN=29246;NFAM=1
chr2	60039171	60039761	chr2	60130909	60131274	574191	55.02	-	-	BND	LOW	574191_1	N	[chr2:60131246[N	574191_2	N	[chr2:60039733[N	SVTYPE=BND;POS=60039733;STRANDS=--:9;IMPRECISE;CIPOS=-561,29;CIEND=-336,29;CIPOS95=-99,29;CIEND95=-57,29;MATEID=574191_2;EVENT=574191;SU=9;PE=9;SR=0;ALG=PROD;AF=6.839e-05;NSAMP=2;MSQ=22.36;AC=2;AN=29246;NFAM=2	SVTYPE=BND;POS=60131246;STRANDS=--:9;IMPRECISE;CIPOS=-336,29;CIEND=-561,29;CIPOS95=-57,29;CIEND95=-99,29;MATEID=574191_1;EVENT=574191;SECONDARY;SU=9;PE=9;SR=0;ALG=PROD;AF=6.839e-05;NSAMP=2;MSQ=22.36;AC=2;AN=29246;NFAM=2
chr2	60039518	60039827	chr2	60131485	60131938	574192	80.53	+	+	BND	LOW	574192_1	N	N]chr2:60131495]	574192_2	N	N]chr2:60039528]	SVTYPE=BND;POS=60039528;STRANDS=++:4;IMPRECISE;CIPOS=-10,299;CIEND=-10,443;CIPOS95=-2,85;CIEND95=-1,126;MATEID=574192_2;EVENT=574192;SU=4;PE=4;SR=0;ALG=PROD;AF=6.839e-05;NSAMP=2;MSQ=40.27;AC=2;AN=29246;NFAM=2	SVTYPE=BND;POS=60131495;STRANDS=++:4;IMPRECISE;CIPOS=-10,443;CIEND=-10,299;CIPOS95=-1,126;CIEND95=-2,85;MATEID=574192_1;EVENT=574192;SECONDARY;SU=4;PE=4;SR=0;ALG=PROD;AF=6.839e-05;NSAMP=2;MSQ=40.27;AC=2;AN=29246;NFAM=2
chr2	60048172	60048191	chr2	60048425	60048444	273255	508.21	+	-	BND	LOW	273255_1	N	N[chr2:60048436[	273255_2	N	]chr2:60048182]N	SVTYPE=BND;POS=60048182;STRANDS=+-:18;CIPOS=-10,9;CIEND=-10,9;CIPOS95=0,0;CIEND95=0,0;MATEID=273255_2;EVENT=273255;SU=18;PE=1;SR=17;ALG=PROD;AF=6.839e-05;NSAMP=2;MSQ=24.71;RECLASSIFIED;AC=2;AN=29246;NFAM=2	SVTYPE=BND;POS=60048436;STRANDS=+-:18;CIPOS=-10,9;CIEND=-10,9;CIPOS95=0,0;CIEND95=0,0;MATEID=273255_1;EVENT=273255;SECONDARY;SU=18;PE=1;SR=17;ALG=PROD;AF=6.839e-05;NSAMP=2;MSQ=24.71;RECLASSIFIED;AC=2;AN=29246;NFAM=2
chr2	60052268	60052287	chr2	60167243	60167262	273256	686.32	+	-	DEL	PASS	273256	N	<DEL>	.	.	.	SVTYPE=DEL;POS=60052278;SVLEN=-114975;END=60167253;STRANDS=+-:28;CIPOS=-10,9;CIEND=-10,9;CIPOS95=0,0;CIEND95=0,0;SU=28;PE=19;SR=9;ALG=PROD;AF=3.419e-05;NSAMP=1;MSQ=686.32;AC=1;AN=29246;NFAM=1	.
chr2	60056442	60056451	chr2	60065752	60065761	273258	1286.37	+	-	BND	LOW	273258_1	N	N[chr2:60065758[	273258_2	N	]chr2:60056447]N	SVTYPE=BND;POS=60056447;STRANDS=+-:93;CIPOS=-5,4;CIEND=-5,4;CIPOS95=0,0;CIEND95=0,0;MATEID=273258_2;EVENT=273258;SU=93;PE=0;SR=93;ALG=PROD;AF=0.0004445;NSAMP=13;MSQ=73.38;RECLASSIFIED;AC=13;AN=29246;NFAM=12	SVTYPE=BND;POS=60065758;STRANDS=+-:93;CIPOS=-5,4;CIEND=-5,4;CIPOS95=0,0;CIEND95=0,0;MATEID=273258_1;EVENT=273258;SECONDARY;SU=93;PE=0;SR=93;ALG=PROD;AF=0.0004445;NSAMP=13;MSQ=73.38;RECLASSIFIED;AC=13;AN=29246;NFAM=12
chr2	60056442	60056681	chr2	60060919	60061185	273257	8368.3	+	-	BND	PASS	273257_1	N	N[chr2:60061182[	273257_2	N	]chr2:60056447]N	SVTYPE=BND;POS=60056447;STRANDS=+-:326;IMPRECISE;CIPOS=-5,234;CIEND=-262,4;CIPOS95=-5,5;CIEND95=-6,4;MATEID=273257_2;EVENT=273257;SU=326;PE=326;SR=0;ALG=PROD;AF=0.0006497;NSAMP=19;MSQ=328.13;RECLASSIFIED;AC=19;AN=29246;NFAM=17	SVTYPE=BND;POS=60061182;STRANDS=+-:326;IMPRECISE;CIPOS=-262,4;CIEND=-5,234;CIPOS95=-6,4;CIEND95=-5,5;MATEID=273257_1;EVENT=273257;SECONDARY;SU=326;PE=326;SR=0;ALG=PROD;AF=0.0006497;NSAMP=19;MSQ=328.13;RECLASSIFIED;AC=19;AN=29246;NFAM=17
chr2	60061152	60061209	chr2	60065760	60065817	495569	176.13	-	+	BND	LOW	495569_1	N	]chr2:60065789]N	495569_2	N	N[chr2:60061182[	SVTYPE=BND;POS=60061182;STRANDS=-+:9;CIPOS=-29,28;CIEND=-29,28;CIPOS95=0,0;CIEND95=0,0;MATEID=495569_2;EVENT=495569;SU=9;PE=0;SR=9;ALG=PROD;AF=0.0002052;NSAMP=6;MSQ=26.76;RECLASSIFIED;AC=6;AN=29246;NFAM=6	SVTYPE=BND;POS=60065789;STRANDS=-+:9;CIPOS=-29,28;CIEND=-29,28;CIPOS95=0,0;CIEND95=0,0;MATEID=495569_1;EVENT=495569;SECONDARY;SU=9;PE=0;SR=9;ALG=PROD;AF=0.0002052;NSAMP=6;MSQ=26.76;RECLASSIFIED;AC=6;AN=29246;NFAM=6
chr2	60061883	60061890	chr2	60063711	60063716	273259	503.47	+	-	DEL	PASS	273259	N	<DEL>	.	.	.	SVTYPE=DEL;POS=60061887;SVLEN=-1828;END=60063715;STRANDS=+-:21;CIPOS=-4,3;CIEND=-4,1;CIPOS95=0,0;CIEND95=0,0;SU=21;PE=13;SR=8;ALG=PROD;AF=3.419e-05;NSAMP=1;MSQ=503.47;AC=1;AN=29246;NFAM=1	.
chr2	60075519	60075536	chr14	55336885	55336902	45045	12.6	-	+	BND	LOW	45045_1	N	]chr14:55336894]N	45045_2	N	N[chr2:60075529[	SVTYPE=BND;POS=60075529;STRANDS=-+:4;CIPOS=-9,8;CIEND=-9,8;CIPOS95=0,0;CIEND95=0,0;MATEID=45045_2;EVENT=45045;SU=4;PE=0;SR=4;ALG=PROD;AF=3.419e-05;NSAMP=1;MSQ=12.05;AC=1;AN=29246;NFAM=1	SVTYPE=BND;POS=55336894;STRANDS=-+:4;CIPOS=-9,8;CIEND=-9,8;CIPOS95=0,0;CIEND95=0,0;MATEID=45045_1;EVENT=45045;SECONDARY;SU=4;PE=0;SR=4;ALG=PROD;AF=3.419e-05;NSAMP=1;MSQ=12.05;AC=1;AN=29246;NFAM=1
chr2	60075558	60075577	chr2	169914863	169914882	574193	102.37	+	+	BND	LOW	574193_1	N	N]chr2:169914873]	574193_2	N	N]chr2:60075568]	SVTYPE=BND;POS=60075568;STRANDS=++:5;CIPOS=-10,9;CIEND=-10,9;CIPOS95=0,0;CIEND95=0,0;MATEID=574193_2;EVENT=574193;SU=5;PE=0;SR=5;ALG=PROD;AF=6.839e-05;NSAMP=2;MSQ=23.87;AC=2;AN=29246;NFAM=2	SVTYPE=BND;POS=169914873;STRANDS=++:5;CIPOS=-10,9;CIEND=-10,9;CIPOS95=0,0;CIEND95=0,0;MATEID=574193_1;EVENT=574193;SECONDARY;SU=5;PE=0;SR=5;ALG=PROD;AF=6.839e-05;NSAMP=2;MSQ=23.87;AC=2;AN=29246;NFAM=2
chr2	60099946	60099994	chr2	60101129	60101179	495571	118.11	-	+	BND	LOW	495571_1	N	]chr2:60101155]N	495571_2	N	N[chr2:60099972[	SVTYPE=BND;POS=60099972;STRANDS=-+:16;CIPOS=-25,23;CIEND=-26,24;CIPOS95=0,0;CIEND95=0,0;MATEID=495571_2;EVENT=495571;SU=16;PE=1;SR=15;ALG=PROD;AF=0.0001026;NSAMP=3;MSQ=39.14;RECLASSIFIED;AC=3;AN=29246;NFAM=3	SVTYPE=BND;POS=60101155;STRANDS=-+:16;CIPOS=-26,24;CIEND=-25,23;CIPOS95=0,0;CIEND95=0,0;MATEID=495571_1;EVENT=495571;SECONDARY;SU=16;PE=1;SR=15;ALG=PROD;AF=0.0001026;NSAMP=3;MSQ=39.14;RECLASSIFIED;AC=3;AN=29246;NFAM=3
chr2	60099997	60100048	chr2	60101181	60101231	273260	164.05	+	-	BND	LOW	273260_1	N	N[chr2:60101207[	273260_2	N	]chr2:60100023]N	SVTYPE=BND;POS=60100023;STRANDS=+-:15;CIPOS=-26,25;CIEND=-25,25;CIPOS95=0,0;CIEND95=0,0;MATEID=273260_2;EVENT=273260;SU=15;PE=0;SR=15;ALG=PROD;AF=0.0001368;NSAMP=4;MSQ=41.01;RECLASSIFIED;AC=4;AN=29246;NFAM=4	SVTYPE=BND;POS=60101207;STRANDS=+-:15;CIPOS=-25,25;CIEND=-26,25;CIPOS95=0,0;CIEND95=0,0;MATEID=273260_1;EVENT=273260;SECONDARY;SU=15;PE=0;SR=15;ALG=PROD;AF=0.0001368;NSAMP=4;MSQ=41.01;RECLASSIFIED;AC=4;AN=29246;NFAM=4
chr2	60107671	60107690	chr2	60107896	60107913	273261	186.16	+	-	DEL	PASS	273261	N	<DEL>	.	.	.	SVTYPE=DEL;POS=60107681;SVLEN=-223;END=60107904;STRANDS=+-:8;CIPOS=-10,9;CIEND=-8,9;CIPOS95=0,0;CIEND95=0,0;SU=8;PE=0;SR=8;ALG=PROD;AF=3.419e-05;NSAMP=1;MSQ=185.79;AC=1;AN=29246;NFAM=1	.
chr2	60140784	60140822	chr2	60140940	60140957	273262	14889.1	+	-	BND	LOW	273262_1	N	N[chr2:60140950[	273262_2	N	]chr2:60140815]N	SVTYPE=BND;POS=60140815;STRANDS=+-:16;CIPOS=-31,7;CIEND=-9,8;CIPOS95=0,0;CIEND95=0,0;MATEID=273262_2;EVENT=273262;SU=16;PE=0;SR=16;ALG=PROD;AF=0.01778;NSAMP=520;MSQ=17.21;RECLASSIFIED;AC=520;AN=29246;NFAM=518	SVTYPE=BND;POS=60140950;STRANDS=+-:16;CIPOS=-9,8;CIEND=-31,7;CIPOS95=0,0;CIEND95=0,0;MATEID=273262_1;EVENT=273262;SECONDARY;SU=16;PE=0;SR=16;ALG=PROD;AF=0.01778;NSAMP=520;MSQ=17.21;RECLASSIFIED;AC=520;AN=29246;NFAM=518
chr2	60151417	60151428	chr2	60151644	60151655	273263	282.06	+	-	BND	LOW	273263_1	N	N[chr2:60151651[	273263_2	N	]chr2:60151423]N	SVTYPE=BND;POS=60151423;STRANDS=+-:6;CIPOS=-6,5;CIEND=-6,5;CIPOS95=0,0;CIEND95=0,0;MATEID=273263_2;EVENT=273263;SU=6;PE=0;SR=6;ALG=PROD;AF=6.839e-05;NSAMP=2;MSQ=138.23;RECLASSIFIED;AC=2;AN=29246;NFAM=2	SVTYPE=BND;POS=60151651;STRANDS=+-:6;CIPOS=-6,5;CIEND=-6,5;CIPOS95=0,0;CIEND95=0,0;MATEID=273263_1;EVENT=273263;SECONDARY;SU=6;PE=0;SR=6;ALG=PROD;AF=6.839e-05;NSAMP=2;MSQ=138.23;RECLASSIFIED;AC=2;AN=29246;NFAM=2
chr2	60157487	60157532	chr2	60164841	60164886	273264	1231.74	+	-	DEL	PASS	273264	N	<DEL>	.	.	.	SVTYPE=DEL;POS=60157510;SVLEN=-7355;END=60164865;STRANDS=+-:57;CIPOS=-23,22;CIEND=-24,21;CIPOS95=0,0;CIEND95=0,0;SU=57;PE=39;SR=18;ALG=PROD;AF=6.839e-05;NSAMP=2;MSQ=615.87;AC=2;AN=29246;NFAM=1	.
chr2	60160166	60160185	chr2	60161326	60161335	273265	563.46	+	-	DEL	PASS	273265	N	<DEL>	.	.	.	SVTYPE=DEL;POS=60160176;SVLEN=-1156;END=60161332;STRANDS=+-:24;CIPOS=-10,9;CIEND=-6,3;CIPOS95=0,0;CIEND95=0,0;SU=24;PE=18;SR=6;ALG=PROD;AF=3.419e-05;NSAMP=1;MSQ=563.46;AC=1;AN=29246;NFAM=1	.
chr2	60161992	60162009	chr6	33556685	33556702	53339	51.71	+	+	BND	LOW	53339_1	N	N]chr6:33556694]	53339_2	N	N]chr2:60162001]	SVTYPE=BND;POS=60162001;STRANDS=++:4;CIPOS=-9,8;CIEND=-9,8;CIPOS95=0,0;CIEND95=0,0;MATEID=53339_2;EVENT=53339;SU=4;PE=0;SR=4;ALG=PROD;AF=0.0001026;NSAMP=3;MSQ=16.03;AC=3;AN=29246;NFAM=3	SVTYPE=BND;POS=33556694;STRANDS=++:4;CIPOS=-9,8;CIEND=-9,8;CIPOS95=0,0;CIEND95=0,0;MATEID=53339_1;EVENT=53339;SECONDARY;SU=4;PE=0;SR=4;ALG=PROD;AF=0.0001026;NSAMP=3;MSQ=16.03;AC=3;AN=29246;NFAM=3
chr2	60163894	60163898	chr2	60166253	60166296	574195	65.18	+	+	INV	LOW	574195	N	<INV>	.	.	.	SVTYPE=INV;POS=60163898;SVLEN=2389;END=60166287;STRANDS=++:1,--:6;IMPRECISE;CIPOS=-4,0;CIEND=-34,9;CIPOS95=-4,0;CIEND95=-24,0;SU=7;PE=7;SR=0;ALG=PROD;AF=6.839e-05;NSAMP=2;MSQ=31.21;AC=2;AN=29246;NFAM=2	.
chr2	60164011	60164168	chr2	60166541	60166564	574196	10.05	+	+	BND	LOW	574196_1	N	N]chr2:60166551]	574196_2	N	N]chr2:60164021]	SVTYPE=BND;POS=60164021;STRANDS=++:4;IMPRECISE;CIPOS=-10,147;CIEND=-10,13;CIPOS95=-2,51;CIEND95=-3,9;MATEID=574196_2;EVENT=574196;SU=4;PE=4;SR=0;ALG=PROD;AF=3.419e-05;NSAMP=1;MSQ=9.3;AC=1;AN=29246;NFAM=1	SVTYPE=BND;POS=60166551;STRANDS=++:4;IMPRECISE;CIPOS=-10,13;CIEND=-10,147;CIPOS95=-3,9;CIEND95=-2,51;MATEID=574196_1;EVENT=574196;SECONDARY;SU=4;PE=4;SR=0;ALG=PROD;AF=3.419e-05;NSAMP=1;MSQ=9.3;AC=1;AN=29246;NFAM=1
chr2	60187459	60187506	chr2	60187561	60187608	273267	383.61	+	-	DEL	PASS	273267	N	<DEL>	.	.	.	SVTYPE=DEL;POS=60187483;SVLEN=-102;END=60187585;STRANDS=+-:14;CIPOS=-24,23;CIEND=-24,23;CIPOS95=0,0;CIEND95=0,0;SU=14;PE=0;SR=14;ALG=PROD;AF=6.839e-05;NSAMP=2;MSQ=191.81;AC=2;AN=29246;NFAM=2	.
chr2	60190292	60190769	chr2	183851203	183851624	495572	237.9	-	+	BND	LOW	495572_1	N	]chr2:183851233]N	495572_2	N	N[chr2:60190741[	SVTYPE=BND;POS=60190741;STRANDS=-+:20;IMPRECISE;CIPOS=-448,29;CIEND=-30,391;CIPOS95=-70,29;CIEND95=-30,53;MATEID=495572_2;EVENT=495572;SU=20;PE=20;SR=0;ALG=PROD;AF=0.000171;NSAMP=5;MSQ=47.58;RECLASSIFIED;AC=5;AN=29246;NFAM=3	SVTYPE=BND;POS=183851233;STRANDS=-+:20;IMPRECISE;CIPOS=-30,391;CIEND=-448,29;CIPOS95=-30,53;CIEND95=-70,29;MATEID=495572_1;EVENT=495572;SECONDARY;SU=20;PE=20;SR=0;ALG=PROD;AF=0.000171;NSAMP=5;MSQ=47.58;RECLASSIFIED;AC=5;AN=29246;NFAM=3
chr2	60190968	60191366	chr2	183851078	183851477	273268	354.73	+	-	BND	LOW	273268_1	N	N[chr2:183851429[	273268_2	N	]chr2:60190998]N	SVTYPE=BND;POS=60190998;STRANDS=+-:23;IMPRECISE;CIPOS=-30,368;CIEND=-350,49;CIPOS95=-30,88;CIEND95=-62,49;MATEID=273268_2;EVENT=273268;SU=23;PE=23;SR=0;ALG=PROD;AF=0.0001368;NSAMP=4;MSQ=88.68;RECLASSIFIED;AC=4;AN=29246;NFAM=2	SVTYPE=BND;POS=183851429;STRANDS=+-:23;IMPRECISE;CIPOS=-350,49;CIEND=-30,368;CIPOS95=-62,49;CIEND95=-30,88;MATEID=273268_1;EVENT=273268;SECONDARY;SU=23;PE=23;SR=0;ALG=PROD;AF=0.0001368;NSAMP=4;MSQ=88.68;RECLASSIFIED;AC=4;AN=29246;NFAM=2
chr2	60196321	60196337	chr2	60196404	60196420	273269	1378.79	+	-	BND	LOW	273269_1	N	N[chr2:60196413[	273269_2	N	]chr2:60196329]N	SVTYPE=BND;POS=60196329;STRANDS=+-:49;CIPOS=-8,8;CIEND=-8,8;CIPOS95=0,0;CIEND95=0,0;MATEID=273269_2;EVENT=273269;SU=49;PE=1;SR=48;ALG=PROD;AF=0.0001026;NSAMP=3;MSQ=148.83;RECLASSIFIED;AC=3;AN=29246;NFAM=3	SVTYPE=BND;POS=60196413;STRANDS=+-:49;CIPOS=-8,8;CIEND=-8,8;CIPOS95=0,0;CIEND95=0,0;MATEID=273269_1;EVENT=273269;SECONDARY;SU=49;PE=1;SR=48;ALG=PROD;AF=0.0001026;NSAMP=3;MSQ=148.83;RECLASSIFIED;AC=3;AN=29246;NFAM=3
chr2	60203896	60203912	chr2	60205086	60205104	273270	353.68	+	-	DEL	PASS	273270	N	<DEL>	.	.	.	SVTYPE=DEL;POS=60203903;SVLEN=-1193;END=60205096;STRANDS=+-:10;IMPRECISE;CIPOS=-7,9;CIEND=-10,8;CIPOS95=-1,2;CIEND95=-3,1;SU=10;PE=9;SR=1;ALG=PROD;AF=3.419e-05;NSAMP=1;MSQ=353.68;AC=1;AN=29246;NFAM=1	.
chr2	60225003	60225053	chr4	155310287	155310334	51624	283.33	+	+	BND	LOW	51624_1	N	N]chr4:155310309]	51624_2	N	N]chr2:60225028]	SVTYPE=BND;POS=60225028;STRANDS=++:10;IMPRECISE;CIPOS=-25,25;CIEND=-22,25;CIPOS95=-1,1;CIEND95=-1,1;MATEID=51624_2;EVENT=51624;SU=10;PE=0;SR=10;ALG=PROD;AF=0.0002735;NSAMP=8;MSQ=23.7;AC=8;AN=29246;NFAM=8	SVTYPE=BND;POS=155310309;STRANDS=++:10;IMPRECISE;CIPOS=-22,25;CIEND=-25,25;CIPOS95=-1,1;CIEND95=-1,1;MATEID=51624_1;EVENT=51624;SECONDARY;SU=10;PE=0;SR=10;ALG=PROD;AF=0.0002735;NSAMP=8;MSQ=23.7;AC=8;AN=29246;NFAM=8
chr2	60259426	60259437	chr2	60345092	60345111	273274	215.73	+	-	DEL	PASS	273274	N	<DEL>	.	.	.	SVTYPE=DEL;POS=60259431;SVLEN=-85671;END=60345102;STRANDS=+-:11;CIPOS=-5,6;CIEND=-10,9;CIPOS95=0,0;CIEND95=0,0;SU=11;PE=6;SR=5;ALG=PROD;AF=3.419e-05;NSAMP=1;MSQ=215.73;AC=1;AN=29246;NFAM=1	.
chr2	60260692	60260739	chr2	60260928	60260975	273275	561.28	+	-	BND	LOW	273275_1	N	N[chr2:60260953[	273275_2	N	]chr2:60260716]N	SVTYPE=BND;POS=60260716;STRANDS=+-:15;CIPOS=-24,23;CIEND=-24,23;CIPOS95=0,0;CIEND95=0,0;MATEID=273275_2;EVENT=273275;SU=15;PE=0;SR=15;ALG=PROD;AF=0.0001368;NSAMP=4;MSQ=95.16;RECLASSIFIED;AC=4;AN=29246;NFAM=4	SVTYPE=BND;POS=60260953;STRANDS=+-:15;CIPOS=-24,23;CIEND=-24,23;CIPOS95=0,0;CIEND95=0,0;MATEID=273275_1;EVENT=273275;SECONDARY;SU=15;PE=0;SR=15;ALG=PROD;AF=0.0001368;NSAMP=4;MSQ=95.16;RECLASSIFIED;AC=4;AN=29246;NFAM=4
chr2	60261909	60261964	chr2	60266025	60266080	273276	2127.72	+	-	DEL	PASS	273276	N	<DEL>	.	.	.	SVTYPE=DEL;POS=60261936;SVLEN=-4116;END=60266052;STRANDS=+-:94;CIPOS=-27,28;CIEND=-27,28;CIPOS95=0,0;CIEND95=0,0;SU=94;PE=55;SR=39;ALG=PROD;AF=0.000171;NSAMP=5;MSQ=425.54;AC=5;AN=29246;NFAM=5	.
chr2	60262925	60262972	chr2	60263066	60263113	273277	314.6	+	-	BND	LOW	273277_1	N	N[chr2:60263091[	273277_2	N	]chr2:60262949]N	SVTYPE=BND;POS=60262949;STRANDS=+-:14;CIPOS=-24,23;CIEND=-24,23;CIPOS95=0,0;CIEND95=0,0;MATEID=273277_2;EVENT=273277;SU=14;PE=0;SR=14;ALG=PROD;AF=3.419e-05;NSAMP=1;MSQ=98.81;RECLASSIFIED;AC=1;AN=29246;NFAM=1	SVTYPE=BND;POS=60263091;STRANDS=+-:14;CIPOS=-24,23;CIEND=-24,23;CIPOS95=0,0;CIEND95=0,0;MATEID=273277_1;EVENT=273277;SECONDARY;SU=14;PE=0;SR=14;ALG=PROD;AF=3.419e-05;NSAMP=1;MSQ=98.81;RECLASSIFIED;AC=1;AN=29246;NFAM=1
chr2	60265278	60265285	chr2	60265328	60265335	273278	4631.38	+	-	BND	LOW	273278_1	N	N[chr2:60265332[	273278_2	N	]chr2:60265282]N	SVTYPE=BND;POS=60265282;STRANDS=+-:152;CIPOS=-4,3;CIEND=-3,4;CIPOS95=0,0;CIEND95=0,0;MATEID=273278_2;EVENT=273278;SU=152;PE=0;SR=152;ALG=PROD;AF=0.0007864;NSAMP=23;MSQ=157.79;RECLASSIFIED;AC=23;AN=29246;NFAM=23	SVTYPE=BND;POS=60265332;STRANDS=+-:152;CIPOS=-3,4;CIEND=-4,3;CIPOS95=0,0;CIEND95=0,0;MATEID=273278_1;EVENT=273278;SECONDARY;SU=152;PE=0;SR=152;ALG=PROD;AF=0.0007864;NSAMP=23;MSQ=157.79;RECLASSIFIED;AC=23;AN=29246;NFAM=23
chr2	60280210	60280261	chr2	60280294	60280345	273280	305.58	+	-	BND	LOW	273280_1	N	N[chr2:60280321[	273280_2	N	]chr2:60280236]N	SVTYPE=BND;POS=60280236;STRANDS=+-:12;CIPOS=-26,25;CIEND=-26,25;CIPOS95=0,0;CIEND95=0,0;MATEID=273280_2;EVENT=273280;SU=12;PE=0;SR=12;ALG=PROD;AF=6.839e-05;NSAMP=2;MSQ=152.79;RECLASSIFIED;AC=2;AN=29246;NFAM=2	SVTYPE=BND;POS=60280321;STRANDS=+-:12;CIPOS=-26,25;CIEND=-26,25;CIPOS95=0,0;CIEND95=0,0;MATEID=273280_1;EVENT=273280;SECONDARY;SU=12;PE=0;SR=12;ALG=PROD;AF=6.839e-05;NSAMP=2;MSQ=152.79;RECLASSIFIED;AC=2;AN=29246;NFAM=2
chr2	60286102	60286113	chr2	60286405	60286416	273281	145.54	+	-	BND	LOW	273281_1	N	N[chr2:60286412[	273281_2	N	]chr2:60286108]N	SVTYPE=BND;POS=60286108;STRANDS=+-:6;CIPOS=-6,5;CIEND=-6,5;CIPOS95=0,0;CIEND95=0,0;MATEID=273281_2;EVENT=273281;SU=6;PE=0;SR=6;ALG=PROD;AF=6.839e-05;NSAMP=2;MSQ=40.56;RECLASSIFIED;AC=2;AN=29246;NFAM=2	SVTYPE=BND;POS=60286412;STRANDS=+-:6;CIPOS=-6,5;CIEND=-6,5;CIPOS95=0,0;CIEND95=0,0;MATEID=273281_1;EVENT=273281;SECONDARY;SU=6;PE=0;SR=6;ALG=PROD;AF=6.839e-05;NSAMP=2;MSQ=40.56;RECLASSIFIED;AC=2;AN=29246;NFAM=2
chr2	60328201	60328220	chr2	60328299	60328312	273282	260.62	+	-	BND	PASS	273282_1	N	N[chr2:60328304[	273282_2	N	]chr2:60328211]N	SVTYPE=BND;POS=60328211;STRANDS=+-:10;CIPOS=-10,9;CIEND=-4,9;CIPOS95=0,0;CIEND95=0,0;MATEID=273282_2;EVENT=273282;SU=10;PE=0;SR=10;ALG=PROD;AF=3.419e-05;NSAMP=1;MSQ=260.62;RECLASSIFIED;AC=1;AN=29246;NFAM=1	SVTYPE=BND;POS=60328304;STRANDS=+-:10;CIPOS=-4,9;CIEND=-10,9;CIPOS95=0,0;CIEND95=0,0;MATEID=273282_1;EVENT=273282;SECONDARY;SU=10;PE=0;SR=10;ALG=PROD;AF=3.419e-05;NSAMP=1;MSQ=260.62;RECLASSIFIED;AC=1;AN=29246;NFAM=1
chr2	60331893	60331899	chr2	60333057	60333076	273283	509.54	+	-	DEL	PASS	273283	N	<DEL>	.	.	.	SVTYPE=DEL;POS=60331896;SVLEN=-1171;END=60333067;STRANDS=+-:21;CIPOS=-3,3;CIEND=-10,9;CIPOS95=0,0;CIEND95=0,0;SU=21;PE=13;SR=8;ALG=PROD;AF=3.419e-05;NSAMP=1;MSQ=509.54;AC=1;AN=29246;NFAM=1	.
chr2	60331931	60331935	chr2	60332590	60332594	574199	386.55	-	-	BND	PASS	574199_1	N	[chr2:60332594[N	574199_2	N	[chr2:60331935[N	SVTYPE=BND;POS=60331935;STRANDS=--:21;CIPOS=-3,1;CIEND=-3,1;CIPOS95=0,0;CIEND95=0,0;MATEID=574199_2;EVENT=574199;SU=21;PE=10;SR=11;ALG=PROD;AF=3.419e-05;NSAMP=1;MSQ=386.55;AC=1;AN=29246;NFAM=1	SVTYPE=BND;POS=60332594;STRANDS=--:21;CIPOS=-3,1;CIEND=-3,1;CIPOS95=0,0;CIEND95=0,0;MATEID=574199_1;EVENT=574199;SECONDARY;SU=21;PE=10;SR=11;ALG=PROD;AF=3.419e-05;NSAMP=1;MSQ=386.55;AC=1;AN=29246;NFAM=1
chr2	60332135	60332154	chr2	60332475	60332484	574200	206.73	+	+	BND	LOW	574200_1	N	N]chr2:60332480]	574200_2	N	N]chr2:60332145]	SVTYPE=BND;POS=60332145;STRANDS=++:13;CIPOS=-10,9;CIEND=-5,4;CIPOS95=0,0;CIEND95=0,0;MATEID=574200_2;EVENT=574200;SU=13;PE=6;SR=7;ALG=PROD;AF=3.419e-05;NSAMP=1;MSQ=206.71;AC=1;AN=29246;NFAM=1	SVTYPE=BND;POS=60332480;STRANDS=++:13;CIPOS=-5,4;CIEND=-10,9;CIPOS95=0,0;CIEND95=0,0;MATEID=574200_1;EVENT=574200;SECONDARY;SU=13;PE=6;SR=7;ALG=PROD;AF=3.419e-05;NSAMP=1;MSQ=206.71;AC=1;AN=29246;NFAM=1
chr2	60333605	60333615	chr2	60341254	60341273	273284	230.5	+	-	DEL	PASS	273284	N	<DEL>	.	.	.	SVTYPE=DEL;POS=60333611;SVLEN=-7653;END=60341264;STRANDS=+-:15;CIPOS=-6,4;CIEND=-10,9;CIPOS95=0,0;CIEND95=0,0;SU=15;PE=9;SR=6;ALG=PROD;AF=3.419e-05;NSAMP=1;MSQ=230.5;AC=1;AN=29246;NFAM=1	.
chr2	60335803	60336236	chr6	122850241	122850660	53929	164.62	+	+	BND	LOW	53929_1	N	N]chr6:122850291]	53929_2	N	N]chr2:60335853]	SVTYPE=BND;POS=60335853;STRANDS=++:11;IMPRECISE;CIPOS=-50,383;CIEND=-50,369;CIPOS95=-50,90;CIEND95=-50,89;MATEID=53929_2;EVENT=53929;SU=11;PE=11;SR=0;ALG=PROD;AF=6.839e-05;NSAMP=2;MSQ=82.31;AC=2;AN=29246;NFAM=2	SVTYPE=BND;POS=122850291;STRANDS=++:11;IMPRECISE;CIPOS=-50,369;CIEND=-50,383;CIPOS95=-50,89;CIEND95=-50,90;MATEID=53929_1;EVENT=53929;SECONDARY;SU=11;PE=11;SR=0;ALG=PROD;AF=6.839e-05;NSAMP=2;MSQ=82.31;AC=2;AN=29246;NFAM=2
chr2	60335809	60335868	chr6	122847671	122847719	53912	37.17	-	-	BND	LOW	53912_1	N	[chr6:122847698[N	53912_2	N	[chr2:60335840[N	SVTYPE=BND;POS=60335840;STRANDS=--:20;CIPOS=-30,29;CIEND=-26,22;CIPOS95=0,0;CIEND95=0,0;MATEID=53912_2;EVENT=53912;SU=20;PE=11;SR=9;ALG=PROD;AF=6.839e-05;NSAMP=2;MSQ=18.55;AC=2;AN=29246;NFAM=2	SVTYPE=BND;POS=122847698;STRANDS=--:20;CIPOS=-26,22;CIEND=-30,29;CIPOS95=0,0;CIEND95=0,0;MATEID=53912_1;EVENT=53912;SECONDARY;SU=20;PE=11;SR=9;ALG=PROD;AF=6.839e-05;NSAMP=2;MSQ=18.55;AC=2;AN=29246;NFAM=2
chr2	60343348	60343879	chr6	122850245	122850746	53933	41.76	+	+	BND	LOW	53933_1	N	N]chr6:122850295]	53933_2	N	N]chr2:60343398]	SVTYPE=BND;POS=60343398;STRANDS=++:6;IMPRECISE;CIPOS=-50,481;CIEND=-50,451;CIPOS95=-50,141;CIEND95=-50,114;MATEID=53933_2;EVENT=53933;SU=6;PE=6;SR=0;ALG=PROD;AF=3.419e-05;NSAMP=1;MSQ=41.76;AC=1;AN=29246;NFAM=1	SVTYPE=BND;POS=122850295;STRANDS=++:6;IMPRECISE;CIPOS=-50,451;CIEND=-50,481;CIPOS95=-50,114;CIEND95=-50,141;MATEID=53933_1;EVENT=53933;SECONDARY;SU=6;PE=6;SR=0;ALG=PROD;AF=3.419e-05;NSAMP=1;MSQ=41.76;AC=1;AN=29246;NFAM=1
chr2	60347224	60347267	chr2	60347738	60347782	273285	1504.45	+	-	BND	PASS	273285_1	N	N[chr2:60347762[	273285_2	N	]chr2:60347246]N	SVTYPE=BND;POS=60347246;STRANDS=+-:53;CIPOS=-22,21;CIEND=-23,21;CIPOS95=0,0;CIEND95=0,0;MATEID=273285_2;EVENT=273285;SU=53;PE=27;SR=26;ALG=PROD;AF=0.000171;NSAMP=5;MSQ=299.15;RECLASSIFIED;AC=5;AN=29246;NFAM=4	SVTYPE=BND;POS=60347762;STRANDS=+-:53;CIPOS=-23,21;CIEND=-22,21;CIPOS95=0,0;CIEND95=0,0;MATEID=273285_1;EVENT=273285;SECONDARY;SU=53;PE=27;SR=26;ALG=PROD;AF=0.000171;NSAMP=5;MSQ=299.15;RECLASSIFIED;AC=5;AN=29246;NFAM=4
chr2	60357205	60357224	chr2	60357482	60357491	273286	264.97	+	-	BND	LOW	273286_1	N	N[chr2:60357488[	273286_2	N	]chr2:60357215]N	SVTYPE=BND;POS=60357215;STRANDS=+-:8;CIPOS=-10,9;CIEND=-5,4;CIPOS95=0,0;CIEND95=0,0;MATEID=273286_2;EVENT=273286;SU=8;PE=1;SR=7;ALG=PROD;AF=6.839e-05;NSAMP=2;MSQ=130.16;RECLASSIFIED;AC=2;AN=29246;NFAM=2	SVTYPE=BND;POS=60357488;STRANDS=+-:8;CIPOS=-5,4;CIEND=-10,9;CIPOS95=0,0;CIEND95=0,0;MATEID=273286_1;EVENT=273286;SECONDARY;SU=8;PE=1;SR=7;ALG=PROD;AF=6.839e-05;NSAMP=2;MSQ=130.16;RECLASSIFIED;AC=2;AN=29246;NFAM=2
chr2	60374556	60374575	chr2	60378710	60378729	273287	371.52	+	-	DEL	PASS	273287	N	<DEL>	.	.	.	SVTYPE=DEL;POS=60374566;SVLEN=-4154;END=60378720;STRANDS=+-:16;CIPOS=-10,9;CIEND=-10,9;CIPOS95=0,0;CIEND95=0,0;SU=16;PE=8;SR=8;ALG=PROD;AF=3.419e-05;NSAMP=1;MSQ=371.52;AC=1;AN=29246;NFAM=1	.
chr2	60379525	60379542	chr7	40570858	40570876	54531	32.88	-	+	BND	LOW	54531_1	N	]chr7:40570868]N	54531_2	N	N[chr2:60379535[	SVTYPE=BND;POS=60379535;STRANDS=-+:4;IMPRECISE;CIPOS=-9,8;CIEND=-10,8;CIPOS95=0,0;CIEND95=-1,0;MATEID=54531_2;EVENT=54531;SU=4;PE=0;SR=4;ALG=PROD;AF=3.419e-05;NSAMP=1;MSQ=32.88;AC=1;AN=29246;NFAM=1	SVTYPE=BND;POS=40570868;STRANDS=-+:4;IMPRECISE;CIPOS=-10,8;CIEND=-9,8;CIPOS95=-1,0;CIEND95=0,0;MATEID=54531_1;EVENT=54531;SECONDARY;SU=4;PE=0;SR=4;ALG=PROD;AF=3.419e-05;NSAMP=1;MSQ=32.88;AC=1;AN=29246;NFAM=1
chr2	60383936	60383995	chr2	60384590	60384649	273288	365.68	+	-	DEL	PASS	273288	N	<DEL>	.	.	.	SVTYPE=DEL;POS=60383966;SVLEN=-654;END=60384620;STRANDS=+-:20;CIPOS=-30,29;CIEND=-30,29;CIPOS95=0,0;CIEND95=0,0;SU=20;PE=13;SR=7;ALG=PROD;AF=6.839e-05;NSAMP=2;MSQ=182.72;AC=2;AN=29244;NFAM=2	.
chr2	60389124	60389809	chr7	132188387	132188980	55111	78.8	+	-	BND	LOW	55111_1	N	N[chr7:132188952[	55111_2	N	]chr2:60389154]N	SVTYPE=BND;POS=60389154;STRANDS=+-:4;IMPRECISE;CIPOS=-30,655;CIEND=-564,29;CIPOS95=-30,145;CIEND95=-123,29;MATEID=55111_2;EVENT=55111;SU=4;PE=4;SR=0;ALG=PROD;AF=0.0001368;NSAMP=4;MSQ=11;AC=4;AN=29246;NFAM=4	SVTYPE=BND;POS=132188952;STRANDS=+-:4;IMPRECISE;CIPOS=-564,29;CIEND=-30,655;CIPOS95=-123,29;CIEND95=-30,145;MATEID=55111_1;EVENT=55111;SECONDARY;SU=4;PE=4;SR=0;ALG=PROD;AF=0.0001368;NSAMP=4;MSQ=11;AC=4;AN=29246;NFAM=4
chr2	60389180	60389852	chrX	107910804	107911230	57816	287.89	+	+	BND	LOW	57816_1	N	N]chrX:107910834]	57816_2	N	N]chr2:60389210]	SVTYPE=BND;POS=60389210;STRANDS=++:4;IMPRECISE;CIPOS=-30,642;CIEND=-30,396;CIPOS95=-30,209;CIEND95=-30,101;MATEID=57816_2;EVENT=57816;SU=4;PE=4;SR=0;ALG=PROD;AF=0.0005471;NSAMP=16;MSQ=15.72;AC=16;AN=29246;NFAM=16	SVTYPE=BND;POS=107910834;STRANDS=++:4;IMPRECISE;CIPOS=-30,396;CIEND=-30,642;CIPOS95=-30,101;CIEND95=-30,209;MATEID=57816_1;EVENT=57816;SECONDARY;SU=4;PE=4;SR=0;ALG=PROD;AF=0.0005471;NSAMP=16;MSQ=15.72;AC=16;AN=29246;NFAM=16
chr2	60402132	60402421	chr2	60403227	60403599	273289	860.09	+	-	DEL	PASS	273289	N	<DEL>	.	.	.	SVTYPE=DEL;POS=60402159;SVLEN=-1411;END=60403570;STRANDS=+-:35;IMPRECISE;CIPOS=-27,262;CIEND=-343,29;CIPOS95=-27,34;CIEND95=-18,18;SU=35;PE=35;SR=0;ALG=PROD;AF=6.839e-05;NSAMP=2;MSQ=430.05;AC=2;AN=29246;NFAM=2	.
chr2	60415316	60415318	chr2	60423235	60423237	273291	911.25	+	-	DEL	PASS	273291	N	<DEL>	.	.	.	SVTYPE=DEL;POS=60415318;SVLEN=-7919;END=60423237;STRANDS=+-:37;CIPOS=-2,0;CIEND=-2,0;CIPOS95=0,0;CIEND95=0,0;SU=37;PE=18;SR=19;ALG=PROD;AF=3.419e-05;NSAMP=1;MSQ=911.25;AC=1;AN=29246;NFAM=1	.
chr2	60418662	60418721	chr2	60427152	60427196	273292	1453.67	+	-	DEL	PASS	273292	N	<DEL>	.	.	.	SVTYPE=DEL;POS=60418692;SVLEN=-8483;END=60427175;STRANDS=+-:54;CIPOS=-30,29;CIEND=-23,21;CIPOS95=0,0;CIEND95=0,0;SU=54;PE=38;SR=16;ALG=PROD;AF=3.419e-05;NSAMP=1;MSQ=752.45;AC=1;AN=29246;NFAM=1	.
chr2	60424581	60424600	chr2	60431666	60431685	273293	749.38	+	-	DEL	PASS	273293	N	<DEL>	.	.	.	SVTYPE=DEL;POS=60424591;SVLEN=-7085;END=60431676;STRANDS=+-:26;CIPOS=-10,9;CIEND=-10,9;CIPOS95=0,0;CIEND95=0,0;SU=26;PE=18;SR=8;ALG=PROD;AF=3.419e-05;NSAMP=1;MSQ=749.38;AC=1;AN=29246;NFAM=1	.
chr2	60434567	60434624	chr5	31956729	31956786	52063	34116.2	-	-	BND	LOW	52063_1	N	[chr5:31956759[N	52063_2	N	[chr2:60434597[N	SVTYPE=BND;POS=60434597;STRANDS=--:8;CIPOS=-29,28;CIEND=-29,28;CIPOS95=0,0;CIEND95=0,0;MATEID=52063_2;EVENT=52063;SU=8;PE=0;SR=8;ALG=PROD;AF=0.02961;NSAMP=866;MSQ=22.43;AC=866;AN=29246;NFAM=858	SVTYPE=BND;POS=31956759;STRANDS=--:8;CIPOS=-29,28;CIEND=-29,28;CIPOS95=0,0;CIEND95=0,0;MATEID=52063_1;EVENT=52063;SECONDARY;SU=8;PE=0;SR=8;ALG=PROD;AF=0.02961;NSAMP=866;MSQ=22.43;AC=866;AN=29246;NFAM=858
chr2	60451770	60452419	chr2	60452018	60452818	273295	6.83	+	-	BND	LOW	273295_1	N	N[chr2:60452810[	273295_2	N	]chr2:60451780]N	SVTYPE=BND;POS=60451780;STRANDS=+-:4;IMPRECISE;CIPOS=-10,639;CIEND=-791,9;CIPOS95=-2,226;CIEND95=-248,2;MATEID=273295_2;EVENT=273295;SU=4;PE=4;SR=0;ALG=PROD;AF=3.419e-05;NSAMP=1;MSQ=6.83;RECLASSIFIED;AC=1;AN=29246;NFAM=1	SVTYPE=BND;POS=60452810;STRANDS=+-:4;IMPRECISE;CIPOS=-791,9;CIEND=-10,639;CIPOS95=-248,2;CIEND95=-2,226;MATEID=273295_1;EVENT=273295;SECONDARY;SU=4;PE=4;SR=0;ALG=PROD;AF=3.419e-05;NSAMP=1;MSQ=6.83;RECLASSIFIED;AC=1;AN=29246;NFAM=1
chr2	60466803	60467717	chr2	60467876	60468794	495576	644538.0	-	+	BND	LOW	495576_1	N	]chr2:60468075]N	495576_2	N	N[chr2:60467237[	SVTYPE=BND;POS=60467237;STRANDS=-+:265;IMPRECISE;CIPOS=-433,481;CIEND=-199,719;CIPOS95=-373,373;CIEND95=-120,120;MATEID=495576_2;EVENT=495576;SU=265;PE=265;SR=0;ALG=SUM;AF=0.2451;NSAMP=6878;MSQ=65.88;RETAINED;RECLASSIFIED;AC=7169;AN=29246;NFAM=6534	SVTYPE=BND;POS=60468075;STRANDS=-+:265;IMPRECISE;CIPOS=-199,719;CIEND=-433,481;CIPOS95=-120,120;CIEND95=-373,373;MATEID=495576_1;EVENT=495576;SECONDARY;SU=265;PE=265;SR=0;ALG=SUM;AF=0.2451;NSAMP=6878;MSQ=65.88;RETAINED;RECLASSIFIED;AC=7169;AN=29246;NFAM=6534
chr2	60467169	60467228	chr2	60467698	60467757	273299	721825.0	+	-	BND	LOW	273299_1	N	N[chr2:60467729[	273299_2	N	]chr2:60467199]N	SVTYPE=BND;POS=60467199;STRANDS=+-:13;IMPRECISE;CIPOS=-30,29;CIEND=-30,29;CIPOS95=-3,3;CIEND95=-3,3;MATEID=273299_2;EVENT=273299;SU=13;PE=12;SR=1;ALG=PROD;AF=0.1349;NSAMP=3941;MSQ=85.26;RETAINED;RECLASSIFIED;AC=3945;AN=29246;NFAM=3680	SVTYPE=BND;POS=60467729;STRANDS=+-:13;IMPRECISE;CIPOS=-30,29;CIEND=-30,29;CIPOS95=-3,3;CIEND95=-3,3;MATEID=273299_1;EVENT=273299;SECONDARY;SU=13;PE=12;SR=1;ALG=PROD;AF=0.1349;NSAMP=3941;MSQ=85.26;RETAINED;RECLASSIFIED;AC=3945;AN=29246;NFAM=3680
chr2	60467570	60467737	chr2	60467975	60468074	273301	680794.0	+	-	DEL	PASS	273301	N	<DEL>	.	.	.	SVTYPE=DEL;POS=60467688;SVLEN=-329;END=60468017;STRANDS=+-:570;IMPRECISE;CIPOS=-118,49;CIEND=-42,57;CIPOS95=-2,2;CIEND95=-8,8;SU=570;PE=511;SR=59;ALG=SUM;AF=0.07251;NSAMP=177;MSQ=49.04;RETAINED;MEDGQR=2.58;Q10GQR=1.47;AC=182;AN=2510;NFAM=177	.
chr2	60468650	60469052	chr2	60472894	60473267	273306	452.62	+	-	DEL	PASS	273306	N	<DEL>	.	.	.	SVTYPE=DEL;POS=60468660;SVLEN=-4598;END=60473258;STRANDS=+-:14;IMPRECISE;CIPOS=-10,392;CIEND=-364,9;CIPOS95=0,77;CIEND95=-51,0;SU=14;PE=14;SR=0;ALG=PROD;AF=3.419e-05;NSAMP=1;MSQ=452.62;AC=1;AN=29246;NFAM=1	.
chr2	60468651	60468670	chr2	60470843	60470862	273305	98.81	+	-	DEL	PASS	273305	N	<DEL>	.	.	.	SVTYPE=DEL;POS=60468661;SVLEN=-2192;END=60470853;STRANDS=+-:5;CIPOS=-10,9;CIEND=-10,9;CIPOS95=0,0;CIEND95=0,0;SU=5;PE=0;SR=5;ALG=PROD;AF=3.419e-05;NSAMP=1;MSQ=98.81;AC=1;AN=29246;NFAM=1	.
chr2	60507186	60507294	chr2	60507306	60507403	273310	186891.0	+	-	BND	LOW	273310_1	N	N[chr2:60507372[	273310_2	N	]chr2:60507248]N	SVTYPE=BND;POS=60507248;STRANDS=+-:40;IMPRECISE;CIPOS=-62,46;CIEND=-65,32;CIPOS95=-33,33;CIEND95=-38,32;MATEID=273310_2;EVENT=273310;SU=40;PE=3;SR=37;ALG=SUM;AF=0.1581;NSAMP=4085;MSQ=27.58;RECLASSIFIED;AC=4580;AN=28976;NFAM=3901	SVTYPE=BND;POS=60507372;STRANDS=+-:40;IMPRECISE;CIPOS=-65,32;CIEND=-62,46;CIPOS95=-38,32;CIEND95=-33,33;MATEID=273310_1;EVENT=273310;SECONDARY;SU=40;PE=3;SR=37;ALG=SUM;AF=0.1581;NSAMP=4085;MSQ=27.58;RECLASSIFIED;AC=4580;AN=28976;NFAM=3901
chr2	60507309	60507312	chr4	11367076	11367080	50730	13284.4	-	+	BND	LOW	50730_1	N	]chr4:11367078]N	50730_2	N	N[chr2:60507312[	SVTYPE=BND;POS=60507312;STRANDS=-+:363;CIPOS=-2,1;CIEND=-2,2;CIPOS95=0,0;CIEND95=0,0;MATEID=50730_2;EVENT=50730;SU=363;PE=0;SR=363;ALG=PROD;AF=0.01118;NSAMP=327;MSQ=25.12;AC=327;AN=29246;NFAM=325	SVTYPE=BND;POS=11367078;STRANDS=-+:363;CIPOS=-2,2;CIEND=-2,1;CIPOS95=0,0;CIEND95=0,0;MATEID=50730_1;EVENT=50730;SECONDARY;SU=363;PE=0;SR=363;ALG=PROD;AF=0.01118;NSAMP=327;MSQ=25.12;AC=327;AN=29246;NFAM=325
chr2	60511110	60511127	chr2	60511182	60511200	273311	12.11	+	-	BND	LOW	273311_1	N	N[chr2:60511193[	273311_2	N	]chr2:60511119]N	SVTYPE=BND;POS=60511119;STRANDS=+-:4;IMPRECISE;CIPOS=-9,8;CIEND=-10,8;CIPOS95=0,0;CIEND95=-1,0;MATEID=273311_2;EVENT=273311;SU=4;PE=0;SR=4;ALG=PROD;AF=3.419e-05;NSAMP=1;MSQ=12.11;RECLASSIFIED;AC=1;AN=29246;NFAM=1	SVTYPE=BND;POS=60511193;STRANDS=+-:4;IMPRECISE;CIPOS=-10,8;CIEND=-9,8;CIPOS95=-1,0;CIEND95=0,0;MATEID=273311_1;EVENT=273311;SECONDARY;SU=4;PE=0;SR=4;ALG=PROD;AF=3.419e-05;NSAMP=1;MSQ=12.11;RECLASSIFIED;AC=1;AN=29246;NFAM=1
chr2	60515154	60515159	chr2	60516519	60516524	273312	416.55	+	-	DEL	PASS	273312	N	<DEL>	.	.	.	SVTYPE=DEL;POS=60515157;SVLEN=-1365;END=60516522;STRANDS=+-:11;CIPOS=-3,2;CIEND=-3,2;CIPOS95=0,0;CIEND95=0,0;SU=11;PE=0;SR=11;ALG=PROD;AF=3.419e-05;NSAMP=1;MSQ=416.55;AC=1;AN=29246;NFAM=1	.
chr2	60517936	60517936	chr3	14503272	14503272	49505	149043.0	+	-	BND	LOW	49505_1	N	N[chr3:14503273[	49505_2	N	]chr2:60517936]N	SVTYPE=BND;POS=60517936;STRANDS=+-:20201;CIPOS=0,0;CIEND=0,0;CIPOS95=0,0;CIEND95=0,0;MATEID=49505_2;EVENT=49505;SU=20201;PE=9917;SR=10284;ALG=PROD;AF=0.03187;NSAMP=932;MSQ=139.41;AC=932;AN=29246;NFAM=895	SVTYPE=BND;POS=14503273;STRANDS=+-:20201;CIPOS=0,0;CIEND=0,0;CIPOS95=0,0;CIEND95=0,0;MATEID=49505_1;EVENT=49505;SECONDARY;SU=20201;PE=9917;SR=10284;ALG=PROD;AF=0.03187;NSAMP=932;MSQ=139.41;AC=932;AN=29246;NFAM=895
chr2	60517941	60517941	chr3	14503452	14503452	49506	294366.0	-	+	BND	PASS	49506_1	N	]chr3:14503452]N	49506_2	N	N[chr2:60517942[	SVTYPE=BND;POS=60517942;STRANDS=-+:20477;CIPOS=0,0;CIEND=0,0;CIPOS95=0,0;CIEND95=0,0;MATEID=49506_2;EVENT=49506;SU=20477;PE=9731;SR=10746;ALG=PROD;AF=0.03306;NSAMP=967;MSQ=266.56;AC=967;AN=29246;NFAM=927	SVTYPE=BND;POS=14503452;STRANDS=-+:20477;CIPOS=0,0;CIEND=0,0;CIPOS95=0,0;CIEND95=0,0;MATEID=49506_1;EVENT=49506;SECONDARY;SU=20477;PE=9731;SR=10746;ALG=PROD;AF=0.03306;NSAMP=967;MSQ=266.56;AC=967;AN=29246;NFAM=927
chr2	60527989	60528008	chr2	60528117	60528136	273313	239.65	+	-	BND	LOW	273313_1	N	N[chr2:60528128[	273313_2	N	]chr2:60527999]N	SVTYPE=BND;POS=60527999;STRANDS=+-:12;CIPOS=-10,9;CIEND=-10,9;CIPOS95=0,0;CIEND95=0,0;MATEID=273313_2;EVENT=273313;SU=12;PE=0;SR=12;ALG=PROD;AF=3.419e-05;NSAMP=1;MSQ=239.65;RECLASSIFIED;AC=1;AN=29246;NFAM=1	SVTYPE=BND;POS=60528128;STRANDS=+-:12;CIPOS=-10,9;CIEND=-10,9;CIPOS95=0,0;CIEND95=0,0;MATEID=273313_1;EVENT=273313;SECONDARY;SU=12;PE=0;SR=12;ALG=PROD;AF=3.419e-05;NSAMP=1;MSQ=239.65;RECLASSIFIED;AC=1;AN=29246;NFAM=1
chr2	60540938	60540955	chr2	148656016	148656033	495580	13936.3	-	+	BND	LOW	495580_1	N	]chr2:148656025]N	495580_2	N	N[chr2:60540948[	SVTYPE=BND;POS=60540948;STRANDS=-+:4;CIPOS=-9,8;CIEND=-9,8;CIPOS95=0,0;CIEND95=0,0;MATEID=495580_2;EVENT=495580;SU=4;PE=0;SR=4;ALG=PROD;AF=0.01925;NSAMP=563;MSQ=12.33;RECLASSIFIED;AC=563;AN=29246;NFAM=561	SVTYPE=BND;POS=148656025;STRANDS=-+:4;CIPOS=-9,8;CIEND=-9,8;CIPOS95=0,0;CIEND95=0,0;MATEID=495580_1;EVENT=495580;SECONDARY;SU=4;PE=0;SR=4;ALG=PROD;AF=0.01925;NSAMP=563;MSQ=12.33;RECLASSIFIED;AC=563;AN=29246;NFAM=561
chr2	60552881	60552898	chr2	60553300	60553317	273314	286.54	+	-	BND	LOW	273314_1	N	N[chr2:60553310[	273314_2	N	]chr2:60552890]N	SVTYPE=BND;POS=60552890;STRANDS=+-:4;CIPOS=-9,8;CIEND=-9,8;CIPOS95=0,0;CIEND95=0,0;MATEID=273314_2;EVENT=273314;SU=4;PE=0;SR=4;ALG=PROD;AF=0.0004787;NSAMP=14;MSQ=13.97;RECLASSIFIED;AC=14;AN=29246;NFAM=14	SVTYPE=BND;POS=60553310;STRANDS=+-:4;CIPOS=-9,8;CIEND=-9,8;CIPOS95=0,0;CIEND95=0,0;MATEID=273314_1;EVENT=273314;SECONDARY;SU=4;PE=0;SR=4;ALG=PROD;AF=0.0004787;NSAMP=14;MSQ=13.97;RECLASSIFIED;AC=14;AN=29246;NFAM=14
chr2	60553282	60553297	chr2	60553778	60553797	273315	44.14	+	-	BND	LOW	273315_1	N	N[chr2:60553789[	273315_2	N	]chr2:60553292]N	SVTYPE=BND;POS=60553292;STRANDS=+-:5;IMPRECISE;CIPOS=-10,5;CIEND=-10,9;CIPOS95=-3,0;CIEND95=0,0;MATEID=273315_2;EVENT=273315;SU=5;PE=0;SR=5;ALG=PROD;AF=6.839e-05;NSAMP=2;MSQ=13.54;RECLASSIFIED;AC=2;AN=29246;NFAM=2	SVTYPE=BND;POS=60553789;STRANDS=+-:5;IMPRECISE;CIPOS=-10,9;CIEND=-10,5;CIPOS95=0,0;CIEND95=-3,0;MATEID=273315_1;EVENT=273315;SECONDARY;SU=5;PE=0;SR=5;ALG=PROD;AF=6.839e-05;NSAMP=2;MSQ=13.54;RECLASSIFIED;AC=2;AN=29246;NFAM=2
chr2	60561571	60561580	chr2	60561662	60561671	273316	167.82	+	-	DEL	PASS	273316	N	<DEL>	.	.	.	SVTYPE=DEL;POS=60561576;SVLEN=-91;END=60561667;STRANDS=+-:7;CIPOS=-5,4;CIEND=-5,4;CIPOS95=0,0;CIEND95=0,0;SU=7;PE=0;SR=7;ALG=PROD;AF=3.419e-05;NSAMP=1;MSQ=167.82;AC=1;AN=29246;NFAM=1	.
chr2	60577346	60577365	chr2	60578632	60578651	273317	443.67	+	-	DEL	PASS	273317	N	<DEL>	.	.	.	SVTYPE=DEL;POS=60577356;SVLEN=-1286;END=60578642;STRANDS=+-:20;CIPOS=-10,9;CIEND=-10,9;CIPOS95=0,0;CIEND95=0,0;SU=20;PE=8;SR=12;ALG=PROD;AF=3.419e-05;NSAMP=1;MSQ=443.67;AC=1;AN=29246;NFAM=1	.
chr2	60578401	60578447	chr2	60579523	60579567	273318	449.23	+	-	DEL	PASS	273318	N	<DEL>	.	.	.	SVTYPE=DEL;POS=60578425;SVLEN=-1121;END=60579546;STRANDS=+-:24;CIPOS=-24,22;CIEND=-23,21;CIPOS95=0,0;CIEND95=0,0;SU=24;PE=8;SR=16;ALG=PROD;AF=6.839e-05;NSAMP=2;MSQ=224.62;AC=2;AN=29246;NFAM=2	.
chr2	60580031	60580074	chr2	60581165	60581210	273319	1088.03	+	-	DEL	PASS	273319	N	<DEL>	.	.	.	SVTYPE=DEL;POS=60580053;SVLEN=-1136;END=60581189;STRANDS=+-:46;CIPOS=-22,21;CIEND=-24,21;CIPOS95=0,0;CIEND95=0,0;SU=46;PE=25;SR=21;ALG=PROD;AF=6.839e-05;NSAMP=2;MSQ=544.01;AC=2;AN=29246;NFAM=2	.
chr2	60581318	60581364	chr2	60581553	60581599	273320	3349.74	+	-	BND	LOW	273320_1	N	N[chr2:60581577[	273320_2	N	]chr2:60581341]N	SVTYPE=BND;POS=60581341;STRANDS=+-:132;CIPOS=-23,23;CIEND=-23,23;CIPOS95=0,0;CIEND95=0,0;MATEID=273320_2;EVENT=273320;SU=132;PE=3;SR=129;ALG=PROD;AF=0.0004787;NSAMP=14;MSQ=239.12;RECLASSIFIED;AC=14;AN=29246;NFAM=14	SVTYPE=BND;POS=60581577;STRANDS=+-:132;CIPOS=-23,23;CIEND=-23,23;CIPOS95=0,0;CIEND95=0,0;MATEID=273320_1;EVENT=273320;SECONDARY;SU=132;PE=3;SR=129;ALG=PROD;AF=0.0004787;NSAMP=14;MSQ=239.12;RECLASSIFIED;AC=14;AN=29246;NFAM=14
chr2	60606512	60606846	chr2	60621285	60621612	273321	26.68	+	-	DEL	PASS	273321	N	<DEL>	.	.	.	SVTYPE=DEL;POS=60606522;SVLEN=-15081;END=60621603;STRANDS=+-:5;IMPRECISE;CIPOS=-10,324;CIEND=-318,9;CIPOS95=-2,93;CIEND95=-76,2;SU=5;PE=5;SR=0;ALG=PROD;AF=3.419e-05;NSAMP=1;MSQ=26.68;AC=1;AN=29246;NFAM=1	.
chr2	60608155	60608161	chr2	60610044	60610048	273322	3679.93	+	-	BND	PASS	273322_1	N	N[chr2:60610048[	273322_2	N	]chr2:60608158]N	SVTYPE=BND;POS=60608158;STRANDS=+-:178;CIPOS=-3,3;CIEND=-3,1;CIPOS95=0,0;CIEND95=0,0;MATEID=273322_2;EVENT=273322;SU=178;PE=84;SR=94;ALG=PROD;AF=0.0003761;NSAMP=11;MSQ=334.54;RECLASSIFIED;AC=11;AN=29246;NFAM=11	SVTYPE=BND;POS=60610048;STRANDS=+-:178;CIPOS=-3,1;CIEND=-3,3;CIPOS95=0,0;CIEND95=0,0;MATEID=273322_1;EVENT=273322;SECONDARY;SU=178;PE=84;SR=94;ALG=PROD;AF=0.0003761;NSAMP=11;MSQ=334.54;RECLASSIFIED;AC=11;AN=29246;NFAM=11
chr2	60610272	60610289	chr3	133889392	133889409	50253	573419.0	-	-	BND	LOW	50253_1	N	[chr3:133889402[N	50253_2	N	[chr2:60610282[N	SVTYPE=BND;POS=60610282;STRANDS=--:4;CIPOS=-9,8;CIEND=-9,8;CIPOS95=0,0;CIEND95=0,0;MATEID=50253_2;EVENT=50253;SU=4;PE=0;SR=4;ALG=PROD;AF=0.2778;NSAMP=7543;MSQ=45.54;AC=8124;AN=29246;NFAM=7042	SVTYPE=BND;POS=133889402;STRANDS=--:4;CIPOS=-9,8;CIEND=-9,8;CIPOS95=0,0;CIEND95=0,0;MATEID=50253_1;EVENT=50253;SECONDARY;SU=4;PE=0;SR=4;ALG=PROD;AF=0.2778;NSAMP=7543;MSQ=45.54;AC=8124;AN=29246;NFAM=7042
chr2	60613430	60613447	chr4	49020408	49020425	50976	605.57	+	+	BND	LOW	50976_1	N	N]chr4:49020417]	50976_2	N	N]chr2:60613439]	SVTYPE=BND;POS=60613439;STRANDS=++:18;CIPOS=-9,8;CIEND=-9,8;CIPOS95=0,0;CIEND95=0,0;MATEID=50976_2;EVENT=50976;SU=18;PE=0;SR=18;ALG=PROD;AF=0.0004787;NSAMP=14;MSQ=14.78;AC=14;AN=29246;NFAM=14	SVTYPE=BND;POS=49020417;STRANDS=++:18;CIPOS=-9,8;CIEND=-9,8;CIPOS95=0,0;CIEND95=0,0;MATEID=50976_1;EVENT=50976;SECONDARY;SU=18;PE=0;SR=18;ALG=PROD;AF=0.0004787;NSAMP=14;MSQ=14.78;AC=14;AN=29246;NFAM=14
chr2	60615027	60615587	chr12	98548997	98549470	43909	2343.12	+	-	BND	LOW	43909_1	N	N[chr12:98549462[	43909_2	N	]chr2:60615035]N	SVTYPE=BND;POS=60615035;STRANDS=+-:4;IMPRECISE;CIPOS=-8,552;CIEND=-464,9;CIPOS95=0,197;CIEND95=-163,0;MATEID=43909_2;EVENT=43909;SU=4;PE=4;SR=0;ALG=PROD;AF=0.003453;NSAMP=101;MSQ=19.61;AC=101;AN=29246;NFAM=100	SVTYPE=BND;POS=98549462;STRANDS=+-:4;IMPRECISE;CIPOS=-464,9;CIEND=-8,552;CIPOS95=-163,0;CIEND95=0,197;MATEID=43909_1;EVENT=43909;SECONDARY;SU=4;PE=4;SR=0;ALG=PROD;AF=0.003453;NSAMP=101;MSQ=19.61;AC=101;AN=29246;NFAM=100
chr2	60615847	60615904	chr2	60615896	60615953	273323	218.72	+	-	BND	LOW	273323_1	N	N[chr2:60615926[	273323_2	N	]chr2:60615876]N	SVTYPE=BND;POS=60615876;STRANDS=+-:9;CIPOS=-29,28;CIEND=-29,28;CIPOS95=0,0;CIEND95=0,0;MATEID=273323_2;EVENT=273323;SU=9;PE=0;SR=9;ALG=PROD;AF=6.839e-05;NSAMP=2;MSQ=109.31;RECLASSIFIED;AC=2;AN=29246;NFAM=1	SVTYPE=BND;POS=60615926;STRANDS=+-:9;CIPOS=-29,28;CIEND=-29,28;CIPOS95=0,0;CIEND95=0,0;MATEID=273323_1;EVENT=273323;SECONDARY;SU=9;PE=0;SR=9;ALG=PROD;AF=6.839e-05;NSAMP=2;MSQ=109.31;RECLASSIFIED;AC=2;AN=29246;NFAM=1
chr2	60622758	60622777	chr4	188631225	188631244	51858	83.59	-	-	BND	LOW	51858_1	N	[chr4:188631236[N	51858_2	N	[chr2:60622769[N	SVTYPE=BND;POS=60622769;STRANDS=--:9;CIPOS=-10,9;CIEND=-10,9;CIPOS95=0,0;CIEND95=0,0;MATEID=51858_2;EVENT=51858;SU=9;PE=4;SR=5;ALG=PROD;AF=3.419e-05;NSAMP=1;MSQ=83.59;AC=1;AN=29246;NFAM=1	SVTYPE=BND;POS=188631236;STRANDS=--:9;CIPOS=-10,9;CIEND=-10,9;CIPOS95=0,0;CIEND95=0,0;MATEID=51858_1;EVENT=51858;SECONDARY;SU=9;PE=4;SR=5;ALG=PROD;AF=3.419e-05;NSAMP=1;MSQ=83.59;AC=1;AN=29246;NFAM=1
chr2	60622761	60622780	chr4	188631416	188631423	51859	98.62	+	+	BND	LOW	51859_1	N	N]chr4:188631420]	51859_2	N	N]chr2:60622771]	SVTYPE=BND;POS=60622771;STRANDS=++:17;CIPOS=-10,9;CIEND=-4,3;CIPOS95=0,0;CIEND95=0,0;MATEID=51859_2;EVENT=51859;SU=17;PE=10;SR=7;ALG=PROD;AF=3.419e-05;NSAMP=1;MSQ=98.62;AC=1;AN=29246;NFAM=1	SVTYPE=BND;POS=188631420;STRANDS=++:17;CIPOS=-4,3;CIEND=-10,9;CIPOS95=0,0;CIEND95=0,0;MATEID=51859_1;EVENT=51859;SECONDARY;SU=17;PE=10;SR=7;ALG=PROD;AF=3.419e-05;NSAMP=1;MSQ=98.62;AC=1;AN=29246;NFAM=1
chr2	60635733	60635787	chr2	60635820	60635867	273324	644.24	+	-	BND	LOW	273324_1	N	N[chr2:60635845[	273324_2	N	]chr2:60635763]N	SVTYPE=BND;POS=60635763;STRANDS=+-:19;CIPOS=-30,24;CIEND=-24,23;CIPOS95=0,0;CIEND95=0,0;MATEID=273324_2;EVENT=273324;SU=19;PE=0;SR=19;ALG=PROD;AF=3.419e-05;NSAMP=1;MSQ=107.77;RECLASSIFIED;AC=1;AN=29246;NFAM=1	SVTYPE=BND;POS=60635845;STRANDS=+-:19;CIPOS=-24,23;CIEND=-30,24;CIPOS95=0,0;CIEND95=0,0;MATEID=273324_1;EVENT=273324;SECONDARY;SU=19;PE=0;SR=19;ALG=PROD;AF=3.419e-05;NSAMP=1;MSQ=107.77;RECLASSIFIED;AC=1;AN=29246;NFAM=1
chr2	60649690	60649696	chr2	60649744	60649750	273325	7324.25	+	-	BND	LOW	273325_1	N	N[chr2:60649747[	273325_2	N	]chr2:60649693]N	SVTYPE=BND;POS=60649693;STRANDS=+-:224;CIPOS=-3,3;CIEND=-2,4;CIPOS95=0,0;CIEND95=0,0;MATEID=273325_2;EVENT=273325;SU=224;PE=5;SR=219;ALG=PROD;AF=0.001539;NSAMP=45;MSQ=125.85;RECLASSIFIED;AC=45;AN=29246;NFAM=44	SVTYPE=BND;POS=60649747;STRANDS=+-:224;CIPOS=-2,4;CIEND=-3,3;CIPOS95=0,0;CIEND95=0,0;MATEID=273325_1;EVENT=273325;SECONDARY;SU=224;PE=5;SR=219;ALG=PROD;AF=0.001539;NSAMP=45;MSQ=125.85;RECLASSIFIED;AC=45;AN=29246;NFAM=44
chr2	60652342	60652399	chr16	65547911	65547968	46376	7455.13	-	+	BND	LOW	46376_1	N	]chr16:65547940]N	46376_2	N	N[chr2:60652372[	SVTYPE=BND;POS=60652372;STRANDS=-+:8;CIPOS=-29,28;CIEND=-29,28;CIPOS95=0,0;CIEND95=0,0;MATEID=46376_2;EVENT=46376;SU=8;PE=0;SR=8;ALG=PROD;AF=0.008138;NSAMP=238;MSQ=24.65;AC=238;AN=29246;NFAM=237	SVTYPE=BND;POS=65547940;STRANDS=-+:8;CIPOS=-29,28;CIEND=-29,28;CIPOS95=0,0;CIEND95=0,0;MATEID=46376_1;EVENT=46376;SECONDARY;SU=8;PE=0;SR=8;ALG=PROD;AF=0.008138;NSAMP=238;MSQ=24.65;AC=238;AN=29246;NFAM=237
chr2	60684366	60684383	chr16	3178380	3178397	45969	61.35	+	+	BND	LOW	45969_1	N	N]chr16:3178389]	45969_2	N	N]chr2:60684375]	SVTYPE=BND;POS=60684375;STRANDS=++:4;CIPOS=-9,8;CIEND=-9,8;CIPOS95=0,0;CIEND95=0,0;MATEID=45969_2;EVENT=45969;SU=4;PE=0;SR=4;ALG=PROD;AF=0.0001026;NSAMP=3;MSQ=16.07;AC=3;AN=29246;NFAM=3	SVTYPE=BND;POS=3178389;STRANDS=++:4;CIPOS=-9,8;CIEND=-9,8;CIPOS95=0,0;CIEND95=0,0;MATEID=45969_1;EVENT=45969;SECONDARY;SU=4;PE=0;SR=4;ALG=PROD;AF=0.0001026;NSAMP=3;MSQ=16.07;AC=3;AN=29246;NFAM=3
chr2	60688198	60688217	chr2	60696948	60696967	273328	269.58	+	-	DEL	PASS	273328	N	<DEL>	.	.	.	SVTYPE=DEL;POS=60688208;SVLEN=-8750;END=60696958;STRANDS=+-:13;IMPRECISE;CIPOS=-10,9;CIEND=-10,9;CIPOS95=-2,2;CIEND95=-3,1;SU=13;PE=12;SR=1;ALG=PROD;AF=3.419e-05;NSAMP=1;MSQ=269.58;AC=1;AN=29246;NFAM=1	.
chr2	60694260	60694307	chr2	60694385	60694441	273329	599.4	+	-	DEL	PASS	273329	N	<DEL>	.	.	.	SVTYPE=DEL;POS=60694284;SVLEN=-128;END=60694412;STRANDS=+-:23;CIPOS=-24,23;CIEND=-27,29;CIPOS95=0,0;CIEND95=0,0;SU=23;PE=0;SR=23;ALG=PROD;AF=6.839e-05;NSAMP=2;MSQ=299.7;AC=2;AN=29246;NFAM=1	.
chr2	60697163	60697358	chr2	60698252	60698537	273330	574.23	+	-	BND	PASS	273330_1	N	N[chr2:60698529[	273330_2	N	]chr2:60697173]N	SVTYPE=BND;POS=60697173;STRANDS=+-:23;IMPRECISE;CIPOS=-10,185;CIEND=-276,9;CIPOS95=-1,29;CIEND95=-72,2;MATEID=273330_2;EVENT=273330;SU=23;PE=23;SR=0;ALG=PROD;AF=3.419e-05;NSAMP=1;MSQ=20.89;RECLASSIFIED;AC=1;AN=29246;NFAM=1	SVTYPE=BND;POS=60698529;STRANDS=+-:23;IMPRECISE;CIPOS=-276,9;CIEND=-10,185;CIPOS95=-72,2;CIEND95=-1,29;MATEID=273330_1;EVENT=273330;SECONDARY;SU=23;PE=23;SR=0;ALG=PROD;AF=3.419e-05;NSAMP=1;MSQ=20.89;RECLASSIFIED;AC=1;AN=29246;NFAM=1
chr2	60699288	60699306	chr17	74775177	74775194	46780	12.11	+	+	BND	LOW	46780_1	N	N]chr17:74775186]	46780_2	N	N]chr2:60699298]	SVTYPE=BND;POS=60699298;STRANDS=++:4;IMPRECISE;CIPOS=-10,8;CIEND=-9,8;CIPOS95=-1,0;CIEND95=0,0;MATEID=46780_2;EVENT=46780;SU=4;PE=0;SR=4;ALG=PROD;AF=3.419e-05;NSAMP=1;MSQ=12.11;AC=1;AN=29246;NFAM=1	SVTYPE=BND;POS=74775186;STRANDS=++:4;IMPRECISE;CIPOS=-9,8;CIEND=-10,8;CIPOS95=0,0;CIEND95=-1,0;MATEID=46780_1;EVENT=46780;SECONDARY;SU=4;PE=0;SR=4;ALG=PROD;AF=3.419e-05;NSAMP=1;MSQ=12.11;AC=1;AN=29246;NFAM=1
chr2	60715545	60715562	chr2	227138148	227138165	495581	7851.0	-	+	BND	LOW	495581_1	N	]chr2:227138157]N	495581_2	N	N[chr2:60715555[	SVTYPE=BND;POS=60715555;STRANDS=-+:41;CIPOS=-9,8;CIEND=-9,8;CIPOS95=0,0;CIEND95=0,0;MATEID=495581_2;EVENT=495581;SU=41;PE=0;SR=41;ALG=PROD;AF=0.012;NSAMP=351;MSQ=13.21;RECLASSIFIED;AC=351;AN=29246;NFAM=345	SVTYPE=BND;POS=227138157;STRANDS=-+:41;CIPOS=-9,8;CIEND=-9,8;CIPOS95=0,0;CIEND95=0,0;MATEID=495581_1;EVENT=495581;SECONDARY;SU=41;PE=0;SR=41;ALG=PROD;AF=0.012;NSAMP=351;MSQ=13.21;RECLASSIFIED;AC=351;AN=29246;NFAM=345
chr2	60717293	60717586	chr2	60736010	60736390	273331	203.83	+	-	DEL	PASS	273331	N	<DEL>	.	.	.	SVTYPE=DEL;POS=60717303;SVLEN=-19078;END=60736381;STRANDS=+-:10;IMPRECISE;CIPOS=-10,283;CIEND=-371,9;CIPOS95=-3,58;CIEND95=-60,3;SU=10;PE=10;SR=0;ALG=PROD;AF=3.419e-05;NSAMP=1;MSQ=203.83;AC=1;AN=29246;NFAM=1	.
chr2	60718982	60719251	chr2	60743088	60743474	273332	245.72	+	-	DEL	PASS	273332	N	<DEL>	.	.	.	SVTYPE=DEL;POS=60718992;SVLEN=-24473;END=60743465;STRANDS=+-:13;IMPRECISE;CIPOS=-10,259;CIEND=-377,9;CIPOS95=-3,42;CIEND95=-52,3;SU=13;PE=13;SR=0;ALG=PROD;AF=3.419e-05;NSAMP=1;MSQ=245.72;AC=1;AN=29246;NFAM=1	.
chr2	60719072	60719089	chr16	14008948	14008965	46064	27247.8	+	+	BND	LOW	46064_1	N	N]chr16:14008957]	46064_2	N	N]chr2:60719081]	SVTYPE=BND;POS=60719081;STRANDS=++:24;CIPOS=-9,8;CIEND=-9,8;CIPOS95=0,0;CIEND95=0,0;MATEID=46064_2;EVENT=46064;SU=24;PE=0;SR=24;ALG=PROD;AF=0.01959;NSAMP=573;MSQ=24.28;AC=573;AN=29246;NFAM=560	SVTYPE=BND;POS=14008957;STRANDS=++:24;CIPOS=-9,8;CIEND=-9,8;CIPOS95=0,0;CIEND95=0,0;MATEID=46064_1;EVENT=46064;SECONDARY;SU=24;PE=0;SR=24;ALG=PROD;AF=0.01959;NSAMP=573;MSQ=24.28;AC=573;AN=29246;NFAM=560
chr2	60729032	60729043	chrX	81789455	81789466	57666	772.29	-	+	BND	LOW	57666_1	N	]chrX:81789461]N	57666_2	N	N[chr2:60729039[	SVTYPE=BND;POS=60729039;STRANDS=-+:67;CIPOS=-6,5;CIEND=-6,5;CIPOS95=0,0;CIEND95=0,0;MATEID=57666_2;EVENT=57666;SU=67;PE=0;SR=67;ALG=PROD;AF=0.0005813;NSAMP=17;MSQ=30.27;AC=17;AN=29246;NFAM=17	SVTYPE=BND;POS=81789461;STRANDS=-+:67;CIPOS=-6,5;CIEND=-6,5;CIPOS95=0,0;CIEND95=0,0;MATEID=57666_1;EVENT=57666;SECONDARY;SU=67;PE=0;SR=67;ALG=PROD;AF=0.0005813;NSAMP=17;MSQ=30.27;AC=17;AN=29246;NFAM=17
chr2	60730302	60730319	chr2	60730594	60730611	273333	58.28	+	-	BND	LOW	273333_1	N	N[chr2:60730604[	273333_2	N	]chr2:60730311]N	SVTYPE=BND;POS=60730311;STRANDS=+-:4;CIPOS=-9,8;CIEND=-9,8;CIPOS95=0,0;CIEND95=0,0;MATEID=273333_2;EVENT=273333;SU=4;PE=0;SR=4;ALG=PROD;AF=0.0001026;NSAMP=3;MSQ=17.25;RECLASSIFIED;AC=3;AN=29246;NFAM=3	SVTYPE=BND;POS=60730604;STRANDS=+-:4;CIPOS=-9,8;CIEND=-9,8;CIPOS95=0,0;CIEND95=0,0;MATEID=273333_1;EVENT=273333;SECONDARY;SU=4;PE=0;SR=4;ALG=PROD;AF=0.0001026;NSAMP=3;MSQ=17.25;RECLASSIFIED;AC=3;AN=29246;NFAM=3
chr2	60733109	60733118	chr2	60734116	60734120	273334	4779.42	+	-	DEL	PASS	273334	N	<DEL>	.	.	.	SVTYPE=DEL;POS=60733113;SVLEN=-1006;END=60734119;STRANDS=+-:222;CIPOS=-4,5;CIEND=-3,1;CIPOS95=0,0;CIEND95=0,0;SU=222;PE=145;SR=77;ALG=PROD;AF=0.0001026;NSAMP=3;MSQ=382.48;AC=3;AN=29246;NFAM=3	.
chr2	60737771	60738327	chr13	63064376	63064709	44466	404.58	+	+	BND	LOW	44466_1	N	N]chr13:63064406]	44466_2	N	N]chr2:60737799]	SVTYPE=BND;POS=60737799;STRANDS=++:13;IMPRECISE;CIPOS=-28,528;CIEND=-30,303;CIPOS95=-28,113;CIEND95=-30,45;MATEID=44466_2;EVENT=44466;SU=13;PE=13;SR=0;ALG=PROD;AF=0.0004445;NSAMP=13;MSQ=19.44;AC=13;AN=29246;NFAM=13	SVTYPE=BND;POS=63064406;STRANDS=++:13;IMPRECISE;CIPOS=-30,303;CIEND=-28,528;CIPOS95=-30,45;CIEND95=-28,113;MATEID=44466_1;EVENT=44466;SECONDARY;SU=13;PE=13;SR=0;ALG=PROD;AF=0.0004445;NSAMP=13;MSQ=19.44;AC=13;AN=29246;NFAM=13
chr2	60743429	60743446	chr2	60743568	60743585	273336	226.69	+	-	DEL	PASS	273336	N	<DEL>	.	.	.	SVTYPE=DEL;POS=60743438;SVLEN=-139;END=60743577;STRANDS=+-:4;CIPOS=-9,8;CIEND=-9,8;CIPOS95=0,0;CIEND95=0,0;SU=4;PE=0;SR=4;ALG=PROD;AF=3.419e-05;NSAMP=1;MSQ=224.93;AC=1;AN=29246;NFAM=1	.
chr2	60758688	60758698	chr2	60758782	60758791	273337	2579.82	+	-	DEL	PASS	273337	N	<DEL>	.	.	.	SVTYPE=DEL;POS=60758694;SVLEN=-93;END=60758787;STRANDS=+-:84;CIPOS=-6,4;CIEND=-5,4;CIPOS95=0,0;CIEND95=0,0;SU=84;PE=3;SR=81;ALG=PROD;AF=0.0003077;NSAMP=8;MSQ=267.76;AC=9;AN=29246;NFAM=8	.
chr2	60759521	60759568	chr2	60759597	60759640	273338	590.44	+	-	BND	LOW	273338_1	N	N[chr2:60759618[	273338_2	N	]chr2:60759545]N	SVTYPE=BND;POS=60759545;STRANDS=+-:24;CIPOS=-24,23;CIEND=-20,23;CIPOS95=0,0;CIEND95=0,0;MATEID=273338_2;EVENT=273338;SU=24;PE=0;SR=24;ALG=PROD;AF=0.0001026;NSAMP=3;MSQ=196.81;RECLASSIFIED;AC=3;AN=29246;NFAM=3	SVTYPE=BND;POS=60759618;STRANDS=+-:24;CIPOS=-20,23;CIEND=-24,23;CIPOS95=0,0;CIEND95=0,0;MATEID=273338_1;EVENT=273338;SECONDARY;SU=24;PE=0;SR=24;ALG=PROD;AF=0.0001026;NSAMP=3;MSQ=196.81;RECLASSIFIED;AC=3;AN=29246;NFAM=3
chr2	60762899	60762918	chr2	60763824	60763839	495582	396.27	-	+	BND	LOW	495582_1	N	]chr2:60763830]N	495582_2	N	N[chr2:60762910[	SVTYPE=BND;POS=60762910;STRANDS=-+:37;CIPOS=-10,9;CIEND=-6,9;CIPOS95=0,0;CIEND95=0,0;MATEID=495582_2;EVENT=495582;SU=37;PE=14;SR=23;ALG=PROD;AF=0.0003761;NSAMP=11;MSQ=25.6;RECLASSIFIED;AC=11;AN=29246;NFAM=11	SVTYPE=BND;POS=60763830;STRANDS=-+:37;CIPOS=-6,9;CIEND=-10,9;CIPOS95=0,0;CIEND95=0,0;MATEID=495582_1;EVENT=495582;SECONDARY;SU=37;PE=14;SR=23;ALG=PROD;AF=0.0003761;NSAMP=11;MSQ=25.6;RECLASSIFIED;AC=11;AN=29246;NFAM=11
chr2	60763046	60763063	chr2	60763318	60763335	273339	45.96	+	-	BND	LOW	273339_1	N	N[chr2:60763328[	273339_2	N	]chr2:60763055]N	SVTYPE=BND;POS=60763055;STRANDS=+-:4;CIPOS=-9,8;CIEND=-9,8;CIPOS95=0,0;CIEND95=0,0;MATEID=273339_2;EVENT=273339;SU=4;PE=0;SR=4;ALG=PROD;AF=0.0001026;NSAMP=3;MSQ=7.64;RECLASSIFIED;AC=3;AN=29246;NFAM=3	SVTYPE=BND;POS=60763328;STRANDS=+-:4;CIPOS=-9,8;CIEND=-9,8;CIPOS95=0,0;CIEND95=0,0;MATEID=273339_1;EVENT=273339;SECONDARY;SU=4;PE=0;SR=4;ALG=PROD;AF=0.0001026;NSAMP=3;MSQ=7.64;RECLASSIFIED;AC=3;AN=29246;NFAM=3
chr2	60763425	60763676	chr2	60876133	60876427	495583	659.35	-	+	DUP	PASS	495583	N	<DUP>	.	.	.	SVTYPE=DUP;POS=60763656;SVLEN=112518;END=60876174;STRANDS=-+:65;IMPRECISE;CIPOS=-231,20;CIEND=-41,253;CIPOS95=-13,13;CIEND95=-13,13;SU=65;PE=65;SR=0;ALG=PROD;AF=0.000171;NSAMP=4;MSQ=82.16;AC=5;AN=29246;NFAM=4	.
chr2	60772340	60772387	chr2	60772988	60773025	574202	17.88	+	+	INV	LOW	574202	N	<INV>	.	.	.	SVTYPE=INV;POS=60772378;SVLEN=638;END=60773016;STRANDS=++:3,--:3;IMPRECISE;CIPOS=-38,9;CIEND=-28,9;CIPOS95=-28,0;CIEND95=-18,1;SU=6;PE=6;SR=0;ALG=PROD;AF=3.419e-05;NSAMP=1;MSQ=17.85;AC=1;AN=29246;NFAM=1	.
chr2	60778390	60778409	chr3	23512476	23512495	49550	132.47	-	+	BND	LOW	49550_1	N	]chr3:23512486]N	49550_2	N	N[chr2:60778401[	SVTYPE=BND;POS=60778401;STRANDS=-+:26;CIPOS=-10,9;CIEND=-10,9;CIPOS95=0,0;CIEND95=0,0;MATEID=49550_2;EVENT=49550;SU=26;PE=0;SR=26;ALG=PROD;AF=0.000171;NSAMP=5;MSQ=6.87;AC=5;AN=29246;NFAM=5	SVTYPE=BND;POS=23512486;STRANDS=-+:26;CIPOS=-10,9;CIEND=-10,9;CIPOS95=0,0;CIEND95=0,0;MATEID=49550_1;EVENT=49550;SECONDARY;SU=26;PE=0;SR=26;ALG=PROD;AF=0.000171;NSAMP=5;MSQ=6.87;AC=5;AN=29246;NFAM=5
chr2	60788588	60788607	chr2	60788719	60788728	574203	11.95	+	+	INV	LOW	574203	N	<INV>	.	.	.	SVTYPE=INV;POS=60788598;SVLEN=130;END=60788728;STRANDS=++:2,--:2;IMPRECISE;CIPOS=-10,9;CIEND=-9,0;CIPOS95=-3,1;CIEND95=-9,0;SU=4;PE=2;SR=2;ALG=PROD;AF=3.419e-05;NSAMP=1;MSQ=6.93;AC=1;AN=29246;NFAM=1	.
chr2	60789534	60789578	chr2	60789583	60789640	273341	704.4	+	-	BND	LOW	273341_1	N	N[chr2:60789612[	273341_2	N	]chr2:60789557]N	SVTYPE=BND;POS=60789557;STRANDS=+-:21;CIPOS=-23,21;CIEND=-28,29;CIPOS95=0,0;CIEND95=0,0;MATEID=273341_2;EVENT=273341;SU=21;PE=0;SR=21;ALG=PROD;AF=6.839e-05;NSAMP=2;MSQ=229.25;RECLASSIFIED;AC=2;AN=29246;NFAM=2	SVTYPE=BND;POS=60789612;STRANDS=+-:21;CIPOS=-28,29;CIEND=-23,21;CIPOS95=0,0;CIEND95=0,0;MATEID=273341_1;EVENT=273341;SECONDARY;SU=21;PE=0;SR=21;ALG=PROD;AF=6.839e-05;NSAMP=2;MSQ=229.25;RECLASSIFIED;AC=2;AN=29246;NFAM=2
chr2	60792847	60792862	chr2	60793334	60793353	273342	245.52	+	-	BND	LOW	273342_1	N	N[chr2:60793345[	273342_2	N	]chr2:60792853]N	SVTYPE=BND;POS=60792853;STRANDS=+-:13;IMPRECISE;CIPOS=-6,9;CIEND=-10,9;CIPOS95=-1,1;CIEND95=-1,0;MATEID=273342_2;EVENT=273342;SU=13;PE=10;SR=3;ALG=PROD;AF=0.0001026;NSAMP=3;MSQ=57.76;RECLASSIFIED;AC=3;AN=29246;NFAM=3	SVTYPE=BND;POS=60793345;STRANDS=+-:13;IMPRECISE;CIPOS=-10,9;CIEND=-6,9;CIPOS95=-1,0;CIEND95=-1,1;MATEID=273342_1;EVENT=273342;SECONDARY;SU=13;PE=10;SR=3;ALG=PROD;AF=0.0001026;NSAMP=3;MSQ=57.76;RECLASSIFIED;AC=3;AN=29246;NFAM=3
chr2	60799611	60799670	chr2	84993872	84993931	273344	26212.1	+	-	BND	LOW	273344_1	N	N[chr2:84993903[	273344_2	N	]chr2:60799641]N	SVTYPE=BND;POS=60799641;STRANDS=+-:10;CIPOS=-30,29;CIEND=-30,29;CIPOS95=0,0;CIEND95=0,0;MATEID=273344_2;EVENT=273344;SU=10;PE=0;SR=10;ALG=PROD;AF=0.01901;NSAMP=556;MSQ=26.82;RECLASSIFIED;AC=556;AN=29246;NFAM=545	SVTYPE=BND;POS=84993903;STRANDS=+-:10;CIPOS=-30,29;CIEND=-30,29;CIPOS95=0,0;CIEND95=0,0;MATEID=273344_1;EVENT=273344;SECONDARY;SU=10;PE=0;SR=10;ALG=PROD;AF=0.01901;NSAMP=556;MSQ=26.82;RECLASSIFIED;AC=556;AN=29246;NFAM=545
chr2	60805052	60805057	chr2	60805554	60805573	273345	494.97	+	-	BND	LOW	273345_1	N	N[chr2:60805565[	273345_2	N	]chr2:60805055]N	SVTYPE=BND;POS=60805055;STRANDS=+-:21;CIPOS=-3,2;CIEND=-10,9;CIPOS95=0,0;CIEND95=0,0;MATEID=273345_2;EVENT=273345;SU=21;PE=10;SR=11;ALG=PROD;AF=3.419e-05;NSAMP=1;MSQ=485.56;RECLASSIFIED;AC=1;AN=29246;NFAM=1	SVTYPE=BND;POS=60805565;STRANDS=+-:21;CIPOS=-10,9;CIEND=-3,2;CIPOS95=0,0;CIEND95=0,0;MATEID=273345_1;EVENT=273345;SECONDARY;SU=21;PE=10;SR=11;ALG=PROD;AF=3.419e-05;NSAMP=1;MSQ=485.56;RECLASSIFIED;AC=1;AN=29246;NFAM=1
chr2	60812617	60812621	chr17	58083413	58083422	47039	2201.37	-	-	BND	LOW	47039_1	N	[chr17:58083419[N	47039_2	N	[chr2:60812621[N	SVTYPE=BND;POS=60812621;STRANDS=--:186;CIPOS=-3,1;CIEND=-5,4;CIPOS95=0,0;CIEND95=0,0;MATEID=47039_2;EVENT=47039;SU=186;PE=102;SR=84;ALG=PROD;AF=0.000171;NSAMP=5;MSQ=158.08;AC=5;AN=29246;NFAM=5	SVTYPE=BND;POS=58083419;STRANDS=--:186;CIPOS=-5,4;CIEND=-3,1;CIPOS95=0,0;CIEND95=0,0;MATEID=47039_1;EVENT=47039;SECONDARY;SU=186;PE=102;SR=84;ALG=PROD;AF=0.000171;NSAMP=5;MSQ=158.08;AC=5;AN=29246;NFAM=5
chr2	60812629	60812886	chr17	58091216	58091480	46730	1846.77	+	+	BND	LOW	46730_1	N	N]chr17:58091222]	46730_2	N	N]chr2:60812636]	SVTYPE=BND;POS=60812636;STRANDS=++:125;IMPRECISE;CIPOS=-7,250;CIEND=-6,258;CIPOS95=-7,12;CIEND95=-6,13;MATEID=46730_2;EVENT=46730;SU=125;PE=125;SR=0;ALG=PROD;AF=0.000171;NSAMP=5;MSQ=231.19;AC=5;AN=29246;NFAM=5	SVTYPE=BND;POS=58091222;STRANDS=++:125;IMPRECISE;CIPOS=-6,258;CIEND=-7,250;CIPOS95=-6,13;CIEND95=-7,12;MATEID=46730_1;EVENT=46730;SECONDARY;SU=125;PE=125;SR=0;ALG=PROD;AF=0.000171;NSAMP=5;MSQ=231.19;AC=5;AN=29246;NFAM=5
chr2	60827224	60827243	chr2	60827405	60827424	273348	351.18	+	-	DEL	PASS	273348	N	<DEL>	.	.	.	SVTYPE=DEL;POS=60827234;SVLEN=-181;END=60827415;STRANDS=+-:10;CIPOS=-10,9;CIEND=-10,9;CIPOS95=0,0;CIEND95=0,0;SU=10;PE=0;SR=10;ALG=PROD;AF=3.419e-05;NSAMP=1;MSQ=347.41;AC=1;AN=29246;NFAM=1	.
chr2	60835143	60835555	chr5	34439274	34439980	52076	1.45653e+06	-	+	BND	LOW	52076_1	N	]chr5:34439284]N	52076_2	N	N[chr2:60835547[	SVTYPE=BND;POS=60835547;STRANDS=-+:4;IMPRECISE;CIPOS=-403,9;CIEND=-10,696;CIPOS95=-103,2;CIEND95=0,234;MATEID=52076_2;EVENT=52076;SU=4;PE=4;SR=0;ALG=PROD;AF=0.1944;NSAMP=5685;MSQ=147.38;AC=5686;AN=29246;NFAM=5324	SVTYPE=BND;POS=34439284;STRANDS=-+:4;IMPRECISE;CIPOS=-10,696;CIEND=-403,9;CIPOS95=0,234;CIEND95=-103,2;MATEID=52076_1;EVENT=52076;SECONDARY;SU=4;PE=4;SR=0;ALG=PROD;AF=0.1944;NSAMP=5685;MSQ=147.38;AC=5686;AN=29246;NFAM=5324
chr2	60835415	60835425	chr9	20596693	20596704	56307	13472.6	-	+	BND	LOW	56307_1	N	]chr9:20596699]N	56307_2	N	N[chr2:60835421[	SVTYPE=BND;POS=60835421;STRANDS=-+:106;CIPOS=-5,5;CIEND=-6,5;CIPOS95=0,0;CIEND95=0,0;MATEID=56307_2;EVENT=56307;SU=106;PE=0;SR=106;ALG=PROD;AF=0.008548;NSAMP=250;MSQ=35.42;AC=250;AN=29246;NFAM=242	SVTYPE=BND;POS=20596699;STRANDS=-+:106;CIPOS=-6,5;CIEND=-5,5;CIPOS95=0,0;CIEND95=0,0;MATEID=56307_1;EVENT=56307;SECONDARY;SU=106;PE=0;SR=106;ALG=PROD;AF=0.008548;NSAMP=250;MSQ=35.42;AC=250;AN=29246;NFAM=242
chr2	60845229	60845246	chr2	60845669	60845687	273350	415.81	+	-	BND	LOW	273350_1	N	N[chr2:60845680[	273350_2	N	]chr2:60845238]N	SVTYPE=BND;POS=60845238;STRANDS=+-:4;IMPRECISE;CIPOS=-9,8;CIEND=-10,8;CIPOS95=0,0;CIEND95=-1,0;MATEID=273350_2;EVENT=273350;SU=4;PE=0;SR=4;ALG=PROD;AF=0.0004103;NSAMP=12;MSQ=20.03;RECLASSIFIED;AC=12;AN=29246;NFAM=12	SVTYPE=BND;POS=60845680;STRANDS=+-:4;IMPRECISE;CIPOS=-10,8;CIEND=-9,8;CIPOS95=-1,0;CIEND95=0,0;MATEID=273350_1;EVENT=273350;SECONDARY;SU=4;PE=0;SR=4;ALG=PROD;AF=0.0004103;NSAMP=12;MSQ=20.03;RECLASSIFIED;AC=12;AN=29246;NFAM=12
chr2	60846032	60846392	chr2	60860063	60860441	495584	44.22	-	+	DUP	PASS	495584	N	<DUP>	.	.	.	SVTYPE=DUP;POS=60846383;SVLEN=13690;END=60860073;STRANDS=-+:9;IMPRECISE;CIPOS=-351,9;CIEND=-10,368;CIPOS95=-85,2;CIEND95=-2,102;SU=9;PE=9;SR=0;ALG=PROD;AF=3.419e-05;NSAMP=1;MSQ=43.98;AC=1;AN=29246;NFAM=1	.
chr2	60858357	60858412	chr2	60879062	60879121	273351	979.81	+	-	DEL	PASS	273351	N	<DEL>	.	.	.	SVTYPE=DEL;POS=60858383;SVLEN=-20709;END=60879092;STRANDS=+-:38;IMPRECISE;CIPOS=-26,29;CIEND=-30,29;CIPOS95=-2,2;CIEND95=-1,1;SU=38;PE=36;SR=2;ALG=PROD;AF=3.419e-05;NSAMP=1;MSQ=308.46;AC=1;AN=29246;NFAM=1	.
chr2	60860035	60860312	chr2	60875747	60876112	273352	1111.43	+	-	DEL	PASS	273352	N	<DEL>	.	.	.	SVTYPE=DEL;POS=60860065;SVLEN=-16026;END=60876091;STRANDS=+-:56;IMPRECISE;CIPOS=-30,247;CIEND=-344,21;CIPOS95=-13,13;CIEND95=-28,21;SU=56;PE=56;SR=0;ALG=PROD;AF=6.839e-05;NSAMP=2;MSQ=272.68;AC=2;AN=29246;NFAM=1	.
chr2	60868726	60869129	chr2	60869533	60869831	273353	326.69	+	-	DEL	PASS	273353	N	<DEL>	.	.	.	SVTYPE=DEL;POS=60868736;SVLEN=-1086;END=60869822;STRANDS=+-:14;IMPRECISE;CIPOS=-10,393;CIEND=-289,9;CIPOS95=-1,43;CIEND95=-47,3;SU=14;PE=14;SR=0;ALG=PROD;AF=3.419e-05;NSAMP=1;MSQ=326.69;AC=1;AN=29246;NFAM=1	.
chr2	60898999	60899004	chr2	60899621	60899625	273354	622.56	+	-	DEL	PASS	273354	N	<DEL>	.	.	.	SVTYPE=DEL;POS=60899002;SVLEN=-622;END=60899624;STRANDS=+-:28;CIPOS=-3,2;CIEND=-3,1;CIPOS95=0,0;CIEND95=0,0;SU=28;PE=18;SR=10;ALG=PROD;AF=3.419e-05;NSAMP=1;MSQ=620.38;AC=1;AN=29246;NFAM=1	.
chr2	60904165	60904184	chr2	60904617	60904636	273355	222.43	+	-	BND	LOW	273355_1	N	N[chr2:60904628[	273355_2	N	]chr2:60904175]N	SVTYPE=BND;POS=60904175;STRANDS=+-:5;CIPOS=-10,9;CIEND=-10,9;CIPOS95=0,0;CIEND95=0,0;MATEID=273355_2;EVENT=273355;SU=5;PE=0;SR=5;ALG=PROD;AF=6.839e-05;NSAMP=2;MSQ=35.22;RECLASSIFIED;AC=2;AN=29246;NFAM=2	SVTYPE=BND;POS=60904628;STRANDS=+-:5;CIPOS=-10,9;CIEND=-10,9;CIPOS95=0,0;CIEND95=0,0;MATEID=273355_1;EVENT=273355;SECONDARY;SU=5;PE=0;SR=5;ALG=PROD;AF=6.839e-05;NSAMP=2;MSQ=35.22;RECLASSIFIED;AC=2;AN=29246;NFAM=2
chr2	60904380	60904397	chr2	161599855	161599872	574204	4.64	-	-	BND	LOW	574204_1	N	[chr2:161599865[N	574204_2	N	[chr2:60904390[N	SVTYPE=BND;POS=60904390;STRANDS=--:4;CIPOS=-9,8;CIEND=-9,8;CIPOS95=0,0;CIEND95=0,0;MATEID=574204_2;EVENT=574204;SU=4;PE=0;SR=4;ALG=PROD;AF=3.419e-05;NSAMP=1;MSQ=4.64;AC=1;AN=29246;NFAM=1	SVTYPE=BND;POS=161599865;STRANDS=--:4;CIPOS=-9,8;CIEND=-9,8;CIPOS95=0,0;CIEND95=0,0;MATEID=574204_1;EVENT=574204;SECONDARY;SU=4;PE=0;SR=4;ALG=PROD;AF=3.419e-05;NSAMP=1;MSQ=4.64;AC=1;AN=29246;NFAM=1
chr2	60919827	60920355	chrX	40203999	40204428	57417	3543.95	-	+	BND	LOW	57417_1	N	]chrX:40204029]N	57417_2	N	N[chr2:60920336[	SVTYPE=BND;POS=60920336;STRANDS=-+:19;IMPRECISE;CIPOS=-508,20;CIEND=-30,399;CIPOS95=-106,20;CIEND95=-30,46;MATEID=57417_2;EVENT=57417;SU=19;PE=19;SR=0;ALG=PROD;AF=0.004308;NSAMP=126;MSQ=22.07;AC=126;AN=29246;NFAM=126	SVTYPE=BND;POS=40204029;STRANDS=-+:19;IMPRECISE;CIPOS=-30,399;CIEND=-508,20;CIPOS95=-30,46;CIEND95=-106,20;MATEID=57417_1;EVENT=57417;SECONDARY;SU=19;PE=19;SR=0;ALG=PROD;AF=0.004308;NSAMP=126;MSQ=22.07;AC=126;AN=29246;NFAM=126
chr2	60920489	60920994	chrX	40203609	40204037	57416	5429.97	+	-	BND	LOW	57416_1	N	N[chrX:40203997[	57416_2	N	]chr2:60920501]N	SVTYPE=BND;POS=60920501;STRANDS=+-:29;IMPRECISE;CIPOS=-12,493;CIEND=-387,41;CIPOS95=-12,85;CIEND95=-31,31;MATEID=57416_2;EVENT=57416;SU=29;PE=29;SR=0;ALG=PROD;AF=0.006599;NSAMP=193;MSQ=22.87;AC=193;AN=29246;NFAM=193	SVTYPE=BND;POS=40203997;STRANDS=+-:29;IMPRECISE;CIPOS=-387,41;CIEND=-12,493;CIPOS95=-31,31;CIEND95=-12,85;MATEID=57416_1;EVENT=57416;SECONDARY;SU=29;PE=29;SR=0;ALG=PROD;AF=0.006599;NSAMP=193;MSQ=22.87;AC=193;AN=29246;NFAM=193
chr2	60950628	60950930	chr2	60975035	60975303	273356	212.72	+	-	DEL	PASS	273356	N	<DEL>	.	.	.	SVTYPE=DEL;POS=60950638;SVLEN=-24656;END=60975294;STRANDS=+-:10;IMPRECISE;CIPOS=-10,292;CIEND=-259,9;CIPOS95=-2,56;CIEND95=-57,2;SU=10;PE=10;SR=0;ALG=PROD;AF=3.419e-05;NSAMP=1;MSQ=212.72;AC=1;AN=29246;NFAM=1	.
chr2	60972074	60972084	chr2	60972274	60972660	574205	384.77	+	+	INV	LOW	574205	N	<INV>	.	.	.	SVTYPE=INV;POS=60972084;SVLEN=200;END=60972284;STRANDS=++:6,--:1;IMPRECISE;CIPOS=-10,0;CIEND=-10,376;CIPOS95=-10,0;CIEND95=-1,118;SU=7;PE=7;SR=0;ALG=PROD;AF=0.0001026;NSAMP=3;MSQ=127.85;AC=3;AN=29246;NFAM=3	.
chr2	60972600	60972619	chr2	60982663	60982682	273357	656.2	+	-	BND	PASS	273357_1	N	N[chr2:60982674[	273357_2	N	]chr2:60972610]N	SVTYPE=BND;POS=60972610;STRANDS=+-:32;CIPOS=-10,9;CIEND=-10,9;CIPOS95=0,0;CIEND95=0,0;MATEID=273357_2;EVENT=273357;SU=32;PE=10;SR=22;ALG=PROD;AF=3.419e-05;NSAMP=1;MSQ=656.2;RECLASSIFIED;AC=1;AN=29246;NFAM=1	SVTYPE=BND;POS=60982674;STRANDS=+-:32;CIPOS=-10,9;CIEND=-10,9;CIPOS95=0,0;CIEND95=0,0;MATEID=273357_1;EVENT=273357;SECONDARY;SU=32;PE=10;SR=22;ALG=PROD;AF=3.419e-05;NSAMP=1;MSQ=656.2;RECLASSIFIED;AC=1;AN=29246;NFAM=1
chr2	60983096	60983115	chr2	60986151	60986170	273359	761.21	+	-	DEL	PASS	273359	N	<DEL>	.	.	.	SVTYPE=DEL;POS=60983106;SVLEN=-3055;END=60986161;STRANDS=+-:33;CIPOS=-10,9;CIEND=-10,9;CIPOS95=0,0;CIEND95=0,0;SU=33;PE=19;SR=14;ALG=PROD;AF=3.419e-05;NSAMP=1;MSQ=761.21;AC=1;AN=29246;NFAM=1	.
chr2	60987636	60987695	chr2	60993316	60993375	273360	2257.16	+	-	DEL	PASS	273360	N	<DEL>	.	.	.	SVTYPE=DEL;POS=60987666;SVLEN=-5680;END=60993346;STRANDS=+-:89;CIPOS=-30,29;CIEND=-30,29;CIPOS95=0,0;CIEND95=0,0;SU=89;PE=59;SR=30;ALG=PROD;AF=3.419e-05;NSAMP=1;MSQ=494.58;AC=1;AN=29246;NFAM=1	.
chr2	61003545	61003564	chr2	61003603	61003622	273362	284.95	+	-	BND	PASS	273362_1	N	N[chr2:61003614[	273362_2	N	]chr2:61003555]N	SVTYPE=BND;POS=61003555;STRANDS=+-:10;CIPOS=-10,9;CIEND=-10,9;CIPOS95=0,0;CIEND95=0,0;MATEID=273362_2;EVENT=273362;SU=10;PE=0;SR=10;ALG=PROD;AF=3.419e-05;NSAMP=1;MSQ=284.74;RECLASSIFIED;AC=1;AN=29246;NFAM=1	SVTYPE=BND;POS=61003614;STRANDS=+-:10;CIPOS=-10,9;CIEND=-10,9;CIPOS95=0,0;CIEND95=0,0;MATEID=273362_1;EVENT=273362;SECONDARY;SU=10;PE=0;SR=10;ALG=PROD;AF=3.419e-05;NSAMP=1;MSQ=284.74;RECLASSIFIED;AC=1;AN=29246;NFAM=1
chr2	61020906	61020925	chr2	61420600	61420612	495585	156.67	-	+	DUP	PASS	495585	N	<DUP>	.	.	.	SVTYPE=DUP;POS=61020916;SVLEN=399689;END=61420605;STRANDS=-+:17;CIPOS=-10,9;CIEND=-5,7;CIPOS95=0,0;CIEND95=0,0;SU=17;PE=13;SR=4;ALG=PROD;AF=3.419e-05;NSAMP=1;MSQ=156.46;AC=1;AN=29246;NFAM=1	.
chr2	61025119	61025136	chr2	61025380	61025391	273363	822.17	+	-	BND	LOW	273363_1	N	N[chr2:61025390[	273363_2	N	]chr2:61025128]N	SVTYPE=BND;POS=61025128;STRANDS=+-:56;CIPOS=-9,8;CIEND=-9,2;CIPOS95=0,0;CIEND95=0,0;MATEID=273363_2;EVENT=273363;SU=56;PE=0;SR=56;ALG=PROD;AF=0.0005813;NSAMP=17;MSQ=25.61;RECLASSIFIED;AC=17;AN=29246;NFAM=17	SVTYPE=BND;POS=61025390;STRANDS=+-:56;CIPOS=-9,2;CIEND=-9,8;CIPOS95=0,0;CIEND95=0,0;MATEID=273363_1;EVENT=273363;SECONDARY;SU=56;PE=0;SR=56;ALG=PROD;AF=0.0005813;NSAMP=17;MSQ=25.61;RECLASSIFIED;AC=17;AN=29246;NFAM=17
chr2	61025381	61025398	chrX	23829857	23829874	57294	115.08	-	-	BND	LOW	57294_1	N	[chrX:23829867[N	57294_2	N	[chr2:61025391[N	SVTYPE=BND;POS=61025391;STRANDS=--:4;CIPOS=-9,8;CIEND=-9,8;CIPOS95=0,0;CIEND95=0,0;MATEID=57294_2;EVENT=57294;SU=4;PE=0;SR=4;ALG=PROD;AF=0.0001368;NSAMP=4;MSQ=23.83;AC=4;AN=29246;NFAM=4	SVTYPE=BND;POS=23829867;STRANDS=--:4;CIPOS=-9,8;CIEND=-9,8;CIPOS95=0,0;CIEND95=0,0;MATEID=57294_1;EVENT=57294;SECONDARY;SU=4;PE=0;SR=4;ALG=PROD;AF=0.0001368;NSAMP=4;MSQ=23.83;AC=4;AN=29246;NFAM=4
chr2	61025392	61025411	chr2	61026761	61026780	273364	65.75	+	-	DEL	PASS	273364	N	<DEL>	.	.	.	SVTYPE=DEL;POS=61025402;SVLEN=-1369;END=61026771;STRANDS=+-:7;CIPOS=-10,9;CIEND=-10,9;CIPOS95=0,0;CIEND95=0,0;SU=7;PE=2;SR=5;ALG=PROD;AF=3.419e-05;NSAMP=1;MSQ=65.75;AC=1;AN=29246;NFAM=1	.
chr2	61026851	61026870	chr2	61028828	61028847	273366	311.66	+	-	DEL	PASS	273366	N	<DEL>	.	.	.	SVTYPE=DEL;POS=61026861;SVLEN=-1977;END=61028838;STRANDS=+-:16;CIPOS=-10,9;CIEND=-10,9;CIPOS95=0,0;CIEND95=0,0;SU=16;PE=7;SR=9;ALG=PROD;AF=3.419e-05;NSAMP=1;MSQ=311.66;AC=1;AN=29246;NFAM=1	.
chr2	61028164	61028183	chr2	61029235	61029238	495586	248.35	-	+	BND	LOW	495586_1	N	]chr2:61029237]N	495586_2	N	N[chr2:61028175[	SVTYPE=BND;POS=61028175;STRANDS=-+:25;CIPOS=-10,9;CIEND=-2,1;CIPOS95=0,0;CIEND95=0,0;MATEID=495586_2;EVENT=495586;SU=25;PE=9;SR=16;ALG=PROD;AF=3.419e-05;NSAMP=1;MSQ=248.04;RECLASSIFIED;AC=1;AN=29246;NFAM=1	SVTYPE=BND;POS=61029237;STRANDS=-+:25;CIPOS=-2,1;CIEND=-10,9;CIPOS95=0,0;CIEND95=0,0;MATEID=495586_1;EVENT=495586;SECONDARY;SU=25;PE=9;SR=16;ALG=PROD;AF=3.419e-05;NSAMP=1;MSQ=248.04;RECLASSIFIED;AC=1;AN=29246;NFAM=1
chr2	61028165	61028184	chr2	61029101	61029109	273368	338.2	+	-	BND	PASS	273368_1	N	N[chr2:61029108[	273368_2	N	]chr2:61028175]N	SVTYPE=BND;POS=61028175;STRANDS=+-:13;CIPOS=-10,9;CIEND=-6,2;CIPOS95=0,0;CIEND95=0,0;MATEID=273368_2;EVENT=273368;SU=13;PE=6;SR=7;ALG=PROD;AF=3.419e-05;NSAMP=1;MSQ=338.2;RECLASSIFIED;AC=1;AN=29246;NFAM=1	SVTYPE=BND;POS=61029108;STRANDS=+-:13;CIPOS=-6,2;CIEND=-10,9;CIPOS95=0,0;CIEND95=0,0;MATEID=273368_1;EVENT=273368;SECONDARY;SU=13;PE=6;SR=7;ALG=PROD;AF=3.419e-05;NSAMP=1;MSQ=338.2;RECLASSIFIED;AC=1;AN=29246;NFAM=1
chr2	61039199	61039755	chr2	63931585	63932160	495587	19.77	-	+	BND	LOW	495587_1	N	]chr2:63931595]N	495587_2	N	N[chr2:61039747[	SVTYPE=BND;POS=61039747;STRANDS=-+:5;IMPRECISE;CIPOS=-547,9;CIEND=-10,565;CIPOS95=-102,2;CIEND95=-2,133;MATEID=495587_2;EVENT=495587;SU=5;PE=5;SR=0;ALG=PROD;AF=3.419e-05;NSAMP=1;MSQ=19.77;RECLASSIFIED;AC=1;AN=29246;NFAM=1	SVTYPE=BND;POS=63931595;STRANDS=-+:5;IMPRECISE;CIPOS=-10,565;CIEND=-547,9;CIPOS95=-2,133;CIEND95=-102,2;MATEID=495587_1;EVENT=495587;SECONDARY;SU=5;PE=5;SR=0;ALG=PROD;AF=3.419e-05;NSAMP=1;MSQ=19.77;RECLASSIFIED;AC=1;AN=29246;NFAM=1
chr2	61040133	61040625	chr2	63931613	63932042	273370	179.72	+	-	BND	LOW	273370_1	N	N[chr2:63932034[	273370_2	N	]chr2:61040143]N	SVTYPE=BND;POS=61040143;STRANDS=+-:8;IMPRECISE;CIPOS=-10,482;CIEND=-420,9;CIPOS95=-2,88;CIEND95=-89,1;MATEID=273370_2;EVENT=273370;SU=8;PE=8;SR=0;ALG=PROD;AF=3.419e-05;NSAMP=1;MSQ=179.72;RECLASSIFIED;AC=1;AN=29246;NFAM=1	SVTYPE=BND;POS=63932034;STRANDS=+-:8;IMPRECISE;CIPOS=-420,9;CIEND=-10,482;CIPOS95=-89,1;CIEND95=-2,88;MATEID=273370_1;EVENT=273370;SECONDARY;SU=8;PE=8;SR=0;ALG=PROD;AF=3.419e-05;NSAMP=1;MSQ=179.72;RECLASSIFIED;AC=1;AN=29246;NFAM=1
chr2	61043274	61043293	chr2	61043425	61043444	273371	149.79	+	-	DEL	PASS	273371	N	<DEL>	.	.	.	SVTYPE=DEL;POS=61043284;SVLEN=-151;END=61043435;STRANDS=+-:8;CIPOS=-10,9;CIEND=-10,9;CIPOS95=0,0;CIEND95=0,0;SU=8;PE=0;SR=8;ALG=PROD;AF=3.419e-05;NSAMP=1;MSQ=149.79;AC=1;AN=29246;NFAM=1	.
chr2	61044496	61044502	chr2	61044771	61044790	273372	395.34	+	-	BND	LOW	273372_1	N	N[chr2:61044782[	273372_2	N	]chr2:61044500]N	SVTYPE=BND;POS=61044500;STRANDS=+-:12;CIPOS=-4,2;CIEND=-10,9;CIPOS95=0,0;CIEND95=0,0;MATEID=273372_2;EVENT=273372;SU=12;PE=1;SR=11;ALG=PROD;AF=6.839e-05;NSAMP=2;MSQ=18.75;RECLASSIFIED;AC=2;AN=29246;NFAM=2	SVTYPE=BND;POS=61044782;STRANDS=+-:12;CIPOS=-10,9;CIEND=-4,2;CIPOS95=0,0;CIEND95=0,0;MATEID=273372_1;EVENT=273372;SECONDARY;SU=12;PE=1;SR=11;ALG=PROD;AF=6.839e-05;NSAMP=2;MSQ=18.75;RECLASSIFIED;AC=2;AN=29246;NFAM=2
chr2	61046211	61046666	chr4	110840686	110841154	51358	242.59	+	-	BND	LOW	51358_1	N	N[chr4:110841126[	51358_2	N	]chr2:61046241]N	SVTYPE=BND;POS=61046241;STRANDS=+-:10;IMPRECISE;CIPOS=-30,425;CIEND=-439,29;CIPOS95=-30,112;CIEND95=-130,29;MATEID=51358_2;EVENT=51358;SU=10;PE=10;SR=0;ALG=PROD;AF=3.419e-05;NSAMP=1;MSQ=242.59;AC=1;AN=29246;NFAM=1	SVTYPE=BND;POS=110841126;STRANDS=+-:10;IMPRECISE;CIPOS=-439,29;CIEND=-30,425;CIPOS95=-130,29;CIEND95=-30,112;MATEID=51358_1;EVENT=51358;SECONDARY;SU=10;PE=10;SR=0;ALG=PROD;AF=3.419e-05;NSAMP=1;MSQ=242.59;AC=1;AN=29246;NFAM=1
chr2	61054745	61054763	chr4	178030689	178030706	51776	152095.0	+	+	BND	LOW	51776_1	N	N]chr4:178030698]	51776_2	N	N]chr2:61054755]	SVTYPE=BND;POS=61054755;STRANDS=++:21;IMPRECISE;CIPOS=-10,8;CIEND=-9,8;CIPOS95=-1,1;CIEND95=0,0;MATEID=51776_2;EVENT=51776;SU=21;PE=0;SR=21;ALG=PROD;AF=0.09475;NSAMP=2735;MSQ=33.46;AC=2771;AN=29246;NFAM=2646	SVTYPE=BND;POS=178030698;STRANDS=++:21;IMPRECISE;CIPOS=-9,8;CIEND=-10,8;CIPOS95=0,0;CIEND95=-1,1;MATEID=51776_1;EVENT=51776;SECONDARY;SU=21;PE=0;SR=21;ALG=PROD;AF=0.09475;NSAMP=2735;MSQ=33.46;AC=2771;AN=29246;NFAM=2646
chr2	61054880	61054880	chr2	61058425	61058425	273373	100098.0	+	-	DEL	PASS	273373	N	<DEL>	.	.	.	SVTYPE=DEL;POS=61054880;SVLEN=-3545;END=61058425;STRANDS=+-:4001;CIPOS=0,0;CIEND=0,0;CIPOS95=0,0;CIEND95=0,0;SU=4001;PE=3113;SR=888;ALG=PROD;AF=0.007557;NSAMP=221;MSQ=360.2;AC=221;AN=29246;NFAM=216	.
chr2	61063153	61063158	chr2	61173316	61173334	495588	239.0	-	+	DUP	PASS	495588	N	<DUP>	.	.	.	SVTYPE=DUP;POS=61063157;SVLEN=110168;END=61173325;STRANDS=-+:20;CIPOS=-4,1;CIEND=-9,9;CIPOS95=0,0;CIEND95=0,0;SU=20;PE=12;SR=8;ALG=PROD;AF=6.839e-05;NSAMP=1;MSQ=238.7;AC=2;AN=29246;NFAM=1	.
chr2	61076271	61076459	chr2	61083859	61084201	273374	1004.4	+	-	DEL	PASS	273374	N	<DEL>	.	.	.	SVTYPE=DEL;POS=61076281;SVLEN=-7911;END=61084192;STRANDS=+-:29;IMPRECISE;CIPOS=-10,178;CIEND=-333,9;CIPOS95=-1,31;CIEND95=-47,0;SU=29;PE=29;SR=0;ALG=PROD;AF=3.419e-05;NSAMP=1;MSQ=1004.38;AC=1;AN=29246;NFAM=1	.
chr2	61078390	61078449	chr2	61079007	61079066	574207	83.97	+	+	INV	LOW	574207	N	<INV>	.	.	.	SVTYPE=INV;POS=61078427;SVLEN=610;END=61079037;STRANDS=++:9,--:15;IMPRECISE;CIPOS=-37,22;CIEND=-30,29;CIPOS95=-6,6;CIEND95=-1,1;SU=24;PE=17;SR=7;ALG=PROD;AF=3.419e-05;NSAMP=1;MSQ=62.81;AC=1;AN=29246;NFAM=1	.
chr2	61078678	61078700	chr2	61079086	61079257	574208	44.85	+	+	BND	LOW	574208_1	N	N]chr2:61079096]	574208_2	N	N]chr2:61078688]	SVTYPE=BND;POS=61078688;STRANDS=++:5;IMPRECISE;CIPOS=-10,12;CIEND=-10,161;CIPOS95=-3,12;CIEND95=-3,37;MATEID=574208_2;EVENT=574208;SU=5;PE=5;SR=0;ALG=PROD;AF=3.419e-05;NSAMP=1;MSQ=44.83;AC=1;AN=29246;NFAM=1	SVTYPE=BND;POS=61079096;STRANDS=++:5;IMPRECISE;CIPOS=-10,161;CIEND=-10,12;CIPOS95=-3,37;CIEND95=-3,12;MATEID=574208_1;EVENT=574208;SECONDARY;SU=5;PE=5;SR=0;ALG=PROD;AF=3.419e-05;NSAMP=1;MSQ=44.83;AC=1;AN=29246;NFAM=1
chr2	61084394	61084400	chr2	61084469	61084474	273375	290.81	+	-	DEL	PASS	273375	N	<DEL>	.	.	.	SVTYPE=DEL;POS=61084398;SVLEN=-74;END=61084472;STRANDS=+-:11;CIPOS=-4,2;CIEND=-3,2;CIPOS95=0,0;CIEND95=0,0;SU=11;PE=1;SR=10;ALG=PROD;AF=3.419e-05;NSAMP=1;MSQ=290.81;AC=1;AN=29246;NFAM=1	.
chr2	61088069	61088263	chr2	61088850	61089198	574209	12.24	+	+	INV	LOW	574209	N	<INV>	.	.	.	SVTYPE=INV;POS=61088090;SVLEN=808;END=61088898;STRANDS=++:3,--:1;IMPRECISE;CIPOS=-21,173;CIEND=-48,300;CIPOS95=-20,64;CIEND95=-48,93;SU=4;PE=4;SR=0;ALG=PROD;AF=3.419e-05;NSAMP=1;MSQ=9.3;AC=1;AN=29246;NFAM=1	.
chr2	61119698	61119756	chr2	61120198	61120251	273376	1266.09	+	-	BND	LOW	273376_1	N	N[chr2:61120229[	273376_2	N	]chr2:61119727]N	SVTYPE=BND;POS=61119727;STRANDS=+-:24;IMPRECISE;CIPOS=-29,29;CIEND=-30,23;CIPOS95=0,0;CIEND95=-1,1;MATEID=273376_2;EVENT=273376;SU=24;PE=20;SR=4;ALG=PROD;AF=0.0002393;NSAMP=7;MSQ=114.45;RECLASSIFIED;AC=7;AN=29246;NFAM=7	SVTYPE=BND;POS=61120229;STRANDS=+-:24;IMPRECISE;CIPOS=-30,23;CIEND=-29,29;CIPOS95=-1,1;CIEND95=0,0;MATEID=273376_1;EVENT=273376;SECONDARY;SU=24;PE=20;SR=4;ALG=PROD;AF=0.0002393;NSAMP=7;MSQ=114.45;RECLASSIFIED;AC=7;AN=29246;NFAM=7
chr2	61128766	61128821	chr22	32039434	32039487	49265	167.69	-	-	BND	LOW	49265_1	N	[chr22:32039464[N	49265_2	N	[chr2:61128796[N	SVTYPE=BND;POS=61128796;STRANDS=--:10;CIPOS=-29,26;CIEND=-29,24;CIPOS95=0,0;CIEND95=0,0;MATEID=49265_2;EVENT=49265;SU=10;PE=6;SR=4;ALG=PROD;AF=3.419e-05;NSAMP=1;MSQ=167.69;AC=1;AN=29246;NFAM=1	SVTYPE=BND;POS=32039464;STRANDS=--:10;CIPOS=-29,24;CIEND=-29,26;CIPOS95=0,0;CIEND95=0,0;MATEID=49265_1;EVENT=49265;SECONDARY;SU=10;PE=6;SR=4;ALG=PROD;AF=3.419e-05;NSAMP=1;MSQ=167.69;AC=1;AN=29246;NFAM=1
chr2	61129862	61129881	chr2	61129973	61129992	574211	280.02	+	+	INV	LOW	574211	N	<INV>	.	.	.	SVTYPE=INV;POS=61129872;SVLEN=111;END=61129983;STRANDS=++:1,--:3;IMPRECISE;CIPOS=-10,9;CIEND=-10,9;CIPOS95=-3,3;CIEND95=-3,3;SU=4;PE=3;SR=1;ALG=PROD;AF=0.0004787;NSAMP=13;MSQ=17.13;AC=14;AN=29246;NFAM=13	.
chr2	61136039	61136467	chr16	69738307	69738419	46411	120575.0	-	-	BND	LOW	46411_1	N	[chr16:69738411[N	46411_2	N	[chr2:61136457[N	SVTYPE=BND;POS=61136457;STRANDS=--:147;IMPRECISE;CIPOS=-417,11;CIEND=-103,9;CIPOS95=-34,11;CIEND95=-7,7;MATEID=46411_2;EVENT=46411;SU=147;PE=147;SR=0;ALG=PROD;AF=0.09943;NSAMP=2908;MSQ=32.9;AC=2908;AN=29246;NFAM=2870	SVTYPE=BND;POS=69738411;STRANDS=--:147;IMPRECISE;CIPOS=-103,9;CIEND=-417,11;CIPOS95=-7,7;CIEND95=-34,11;MATEID=46411_1;EVENT=46411;SECONDARY;SU=147;PE=147;SR=0;ALG=PROD;AF=0.09943;NSAMP=2908;MSQ=32.9;AC=2908;AN=29246;NFAM=2870
chr2	61136902	61137147	chr2	61140201	61140671	273378	56.67	+	-	DEL	PASS	273378	N	<DEL>	.	.	.	SVTYPE=DEL;POS=61136912;SVLEN=-3750;END=61140662;STRANDS=+-:7;IMPRECISE;CIPOS=-10,235;CIEND=-461,9;CIPOS95=-3,61;CIEND95=-82,1;SU=7;PE=7;SR=0;ALG=PROD;AF=3.419e-05;NSAMP=1;MSQ=56.67;AC=1;AN=29246;NFAM=1	.
chr2	61140037	61140096	chr2	61140489	61140544	273379	1236.68	+	-	BND	LOW	273379_1	N	N[chr2:61140518[	273379_2	N	]chr2:61140067]N	SVTYPE=BND;POS=61140067;STRANDS=+-:25;CIPOS=-30,29;CIEND=-28,27;CIPOS95=0,0;CIEND95=0,0;MATEID=273379_2;EVENT=273379;SU=25;PE=20;SR=5;ALG=PROD;AF=0.0002052;NSAMP=6;MSQ=10.08;RECLASSIFIED;AC=6;AN=29246;NFAM=6	SVTYPE=BND;POS=61140518;STRANDS=+-:25;CIPOS=-28,27;CIEND=-30,29;CIPOS95=0,0;CIEND95=0,0;MATEID=273379_1;EVENT=273379;SECONDARY;SU=25;PE=20;SR=5;ALG=PROD;AF=0.0002052;NSAMP=6;MSQ=10.08;RECLASSIFIED;AC=6;AN=29246;NFAM=6
chr2	61140553	61140570	chr2	61140966	61140985	273380	230.45	+	-	BND	LOW	273380_1	N	N[chr2:61140977[	273380_2	N	]chr2:61140561]N	SVTYPE=BND;POS=61140561;STRANDS=+-:5;IMPRECISE;CIPOS=-8,9;CIEND=-10,9;CIPOS95=0,1;CIEND95=0,0;MATEID=273380_2;EVENT=273380;SU=5;PE=0;SR=5;ALG=PROD;AF=0.0004103;NSAMP=12;MSQ=11.72;RECLASSIFIED;AC=12;AN=29246;NFAM=12	SVTYPE=BND;POS=61140977;STRANDS=+-:5;IMPRECISE;CIPOS=-10,9;CIEND=-8,9;CIPOS95=0,0;CIEND95=0,1;MATEID=273380_1;EVENT=273380;SECONDARY;SU=5;PE=0;SR=5;ALG=PROD;AF=0.0004103;NSAMP=12;MSQ=11.72;RECLASSIFIED;AC=12;AN=29246;NFAM=12
chr2	61141499	61141511	chr2	61146065	61146077	273381	251.67	+	-	DEL	PASS	273381	N	<DEL>	.	.	.	SVTYPE=DEL;POS=61141505;SVLEN=-4568;END=61146073;STRANDS=+-:12;CIPOS=-6,6;CIEND=-8,4;CIPOS95=0,0;CIEND95=0,0;SU=12;PE=7;SR=5;ALG=PROD;AF=3.419e-05;NSAMP=1;MSQ=251.67;AC=1;AN=29246;NFAM=1	.
chr2	61160319	61160770	chr2	61166747	61167127	495591	433.55	-	+	DUP	PASS	495591	N	<DUP>	.	.	.	SVTYPE=DUP;POS=61160742;SVLEN=6057;END=61166799;STRANDS=-+:48;IMPRECISE;CIPOS=-423,28;CIEND=-52,328;CIPOS95=-83,28;CIEND95=-22,22;SU=48;PE=47;SR=1;ALG=PROD;AF=6.839e-05;NSAMP=2;MSQ=216.57;AC=2;AN=29246;NFAM=1	.
chr2	61163523	61163655	chr2	61167842	61167960	273384	17574.4	+	-	DEL	PASS	273384	N	<DEL>	.	.	.	SVTYPE=DEL;POS=61163533;SVLEN=-4418;END=61167951;STRANDS=+-:882;IMPRECISE;CIPOS=-10,122;CIEND=-109,9;CIPOS95=-1,1;CIEND95=-1,1;SU=882;PE=882;SR=0;ALG=PROD;AF=0.003351;NSAMP=98;MSQ=161.51;AC=98;AN=29246;NFAM=93	.
chr2	61167372	61167624	chr2	61168833	61169060	273385	215.6	+	-	DEL	PASS	273385	N	<DEL>	.	.	.	SVTYPE=DEL;POS=61167381;SVLEN=-1670;END=61169051;STRANDS=+-:10;IMPRECISE;CIPOS=-9,243;CIEND=-218,9;CIPOS95=0,52;CIEND95=-50,2;SU=10;PE=10;SR=0;ALG=PROD;AF=3.419e-05;NSAMP=1;MSQ=215.6;AC=1;AN=29246;NFAM=1	.
chr2	61167900	61168210	chr2	61170645	61170921	273386	380.35	+	-	DEL	PASS	273386	N	<DEL>	.	.	.	SVTYPE=DEL;POS=61167930;SVLEN=-2962;END=61170892;STRANDS=+-:24;IMPRECISE;CIPOS=-30,280;CIEND=-247,29;CIPOS95=-30,37;CIEND95=-32,29;SU=24;PE=24;SR=0;ALG=PROD;AF=6.839e-05;NSAMP=2;MSQ=190.18;AC=2;AN=29246;NFAM=2	.
chr2	61168467	61168484	chr2	159555060	159555077	574212	12807.0	-	-	BND	LOW	574212_1	N	[chr2:159555070[N	574212_2	N	[chr2:61168477[N	SVTYPE=BND;POS=61168477;STRANDS=--:4;CIPOS=-9,8;CIEND=-9,8;CIPOS95=0,0;CIEND95=0,0;MATEID=574212_2;EVENT=574212;SU=4;PE=0;SR=4;ALG=PROD;AF=0.01498;NSAMP=296;MSQ=28.37;AC=438;AN=29246;NFAM=294	SVTYPE=BND;POS=159555070;STRANDS=--:4;CIPOS=-9,8;CIEND=-9,8;CIPOS95=0,0;CIEND95=0,0;MATEID=574212_1;EVENT=574212;SECONDARY;SU=4;PE=0;SR=4;ALG=PROD;AF=0.01498;NSAMP=296;MSQ=28.37;AC=438;AN=29246;NFAM=294
chr2	61168534	61168906	chr18	37880116	37880607	47367	405.7	+	-	BND	LOW	47367_1	N	N[chr18:37880590[	47367_2	N	]chr2:61168564]N	SVTYPE=BND;POS=61168564;STRANDS=+-:20;IMPRECISE;CIPOS=-30,342;CIEND=-473,18;CIPOS95=-28,28;CIEND95=-74,18;MATEID=47367_2;EVENT=47367;SU=20;PE=20;SR=0;ALG=PROD;AF=0.0006839;NSAMP=20;MSQ=18.66;AC=20;AN=29246;NFAM=20	SVTYPE=BND;POS=37880590;STRANDS=+-:20;IMPRECISE;CIPOS=-473,18;CIEND=-30,342;CIPOS95=-74,18;CIEND95=-28,28;MATEID=47367_1;EVENT=47367;SECONDARY;SU=20;PE=20;SR=0;ALG=PROD;AF=0.0006839;NSAMP=20;MSQ=18.66;AC=20;AN=29246;NFAM=20
chr2	61177411	61177428	chr2	61177684	61177701	273388	31.47	+	-	BND	LOW	273388_1	N	N[chr2:61177694[	273388_2	N	]chr2:61177420]N	SVTYPE=BND;POS=61177420;STRANDS=+-:4;CIPOS=-9,8;CIEND=-9,8;CIPOS95=0,0;CIEND95=0,0;MATEID=273388_2;EVENT=273388;SU=4;PE=0;SR=4;ALG=PROD;AF=6.839e-05;NSAMP=2;MSQ=13.54;RECLASSIFIED;AC=2;AN=29246;NFAM=2	SVTYPE=BND;POS=61177694;STRANDS=+-:4;CIPOS=-9,8;CIEND=-9,8;CIPOS95=0,0;CIEND95=0,0;MATEID=273388_1;EVENT=273388;SECONDARY;SU=4;PE=0;SR=4;ALG=PROD;AF=6.839e-05;NSAMP=2;MSQ=13.54;RECLASSIFIED;AC=2;AN=29246;NFAM=2
chr2	61186150	61186234	chr2	61186428	61186511	273389	2685.43	+	-	DEL	PASS	273389	N	<DEL>	.	.	.	SVTYPE=DEL;POS=61186193;SVLEN=-277;END=61186470;STRANDS=+-:60;CIPOS=-43,41;CIEND=-42,41;CIPOS95=0,0;CIEND95=0,0;SU=60;PE=2;SR=58;ALG=PROD;AF=0.000171;NSAMP=5;MSQ=534.08;AC=5;AN=29246;NFAM=3	.
chr2	61187897	61187916	chr2	61187951	61187970	273390	377.59	+	-	BND	LOW	273390_1	N	N[chr2:61187962[	273390_2	N	]chr2:61187907]N	SVTYPE=BND;POS=61187907;STRANDS=+-:5;CIPOS=-10,9;CIEND=-10,9;CIPOS95=0,0;CIEND95=0,0;MATEID=273390_2;EVENT=273390;SU=5;PE=0;SR=5;ALG=PROD;AF=0.0001026;NSAMP=3;MSQ=125.8;RECLASSIFIED;AC=3;AN=29246;NFAM=3	SVTYPE=BND;POS=61187962;STRANDS=+-:5;CIPOS=-10,9;CIEND=-10,9;CIPOS95=0,0;CIEND95=0,0;MATEID=273390_1;EVENT=273390;SECONDARY;SU=5;PE=0;SR=5;ALG=PROD;AF=0.0001026;NSAMP=3;MSQ=125.8;RECLASSIFIED;AC=3;AN=29246;NFAM=3
chr2	61189060	61189102	chr2	61189157	61189198	574213	1120.53	+	+	INV	LOW	574213	N	<INV>	.	.	.	SVTYPE=INV;POS=61189082;SVLEN=95;END=61189177;STRANDS=++:48,--:37;CIPOS=-22,20;CIEND=-20,21;CIPOS95=0,0;CIEND95=0,0;SU=85;PE=36;SR=49;ALG=PROD;AF=0.0002735;NSAMP=8;MSQ=14.26;AC=8;AN=29246;NFAM=8	.
chr2	61198510	61198554	chr2	61198873	61198918	273391	2345.11	+	-	BND	LOW	273391_1	N	N[chr2:61198897[	273391_2	N	]chr2:61198533]N	SVTYPE=BND;POS=61198533;STRANDS=+-:29;CIPOS=-23,21;CIEND=-23,22;CIPOS95=0,0;CIEND95=0,0;MATEID=273391_2;EVENT=273391;SU=29;PE=4;SR=25;ALG=PROD;AF=0.0008206;NSAMP=24;MSQ=25.27;RECLASSIFIED;AC=24;AN=29246;NFAM=24	SVTYPE=BND;POS=61198897;STRANDS=+-:29;CIPOS=-23,22;CIEND=-23,21;CIPOS95=0,0;CIEND95=0,0;MATEID=273391_1;EVENT=273391;SECONDARY;SU=29;PE=4;SR=25;ALG=PROD;AF=0.0008206;NSAMP=24;MSQ=25.27;RECLASSIFIED;AC=24;AN=29246;NFAM=24
chr2	61201430	61201447	chr2	61201571	61201588	273392	132.07	+	-	DEL	PASS	273392	N	<DEL>	.	.	.	SVTYPE=DEL;POS=61201439;SVLEN=-141;END=61201580;STRANDS=+-:4;CIPOS=-9,8;CIEND=-9,8;CIPOS95=0,0;CIEND95=0,0;SU=4;PE=0;SR=4;ALG=PROD;AF=3.419e-05;NSAMP=1;MSQ=131.81;AC=1;AN=29246;NFAM=1	.
chr2	61216327	61216346	chr2	61217832	61217851	495592	278.08	-	+	DUP	PASS	495592	N	<DUP>	.	.	.	SVTYPE=DUP;POS=61216337;SVLEN=1505;END=61217842;STRANDS=-+:23;IMPRECISE;CIPOS=-10,9;CIEND=-10,9;CIPOS95=-3,0;CIEND95=-2,2;SU=23;PE=22;SR=1;ALG=PROD;AF=3.419e-05;NSAMP=1;MSQ=65.54;AC=1;AN=29246;NFAM=1	.
chr2	61229485	61229502	chr5	73947598	73947615	52305	247.62	+	+	BND	LOW	52305_1	N	N]chr5:73947607]	52305_2	N	N]chr2:61229494]	SVTYPE=BND;POS=61229494;STRANDS=++:4;CIPOS=-9,8;CIEND=-9,8;CIPOS95=0,0;CIEND95=0,0;MATEID=52305_2;EVENT=52305;SU=4;PE=0;SR=4;ALG=PROD;AF=0.0002393;NSAMP=7;MSQ=22.13;AC=7;AN=29246;NFAM=7	SVTYPE=BND;POS=73947607;STRANDS=++:4;CIPOS=-9,8;CIEND=-9,8;CIPOS95=0,0;CIEND95=0,0;MATEID=52305_1;EVENT=52305;SECONDARY;SU=4;PE=0;SR=4;ALG=PROD;AF=0.0002393;NSAMP=7;MSQ=22.13;AC=7;AN=29246;NFAM=7
chr2	61235811	61236553	chr2	61236140	61236843	273393	23.81	+	-	BND	LOW	273393_1	N	N[chr2:61236835[	273393_2	N	]chr2:61235821]N	SVTYPE=BND;POS=61235821;STRANDS=+-:5;IMPRECISE;CIPOS=-10,732;CIEND=-694,9;CIPOS95=-2,234;CIEND95=-227,2;MATEID=273393_2;EVENT=273393;SU=5;PE=5;SR=0;ALG=PROD;AF=3.419e-05;NSAMP=1;MSQ=23.81;RECLASSIFIED;AC=1;AN=29246;NFAM=1	SVTYPE=BND;POS=61236835;STRANDS=+-:5;IMPRECISE;CIPOS=-694,9;CIEND=-10,732;CIPOS95=-227,2;CIEND95=-2,234;MATEID=273393_1;EVENT=273393;SECONDARY;SU=5;PE=5;SR=0;ALG=PROD;AF=3.419e-05;NSAMP=1;MSQ=23.81;RECLASSIFIED;AC=1;AN=29246;NFAM=1
chr2	61261279	61262807	chr10	12734005	12735001	41715	89693.9	-	+	BND	LOW	41715_1	N	]chr10:12734345]N	41715_2	N	N[chr2:61262087[	SVTYPE=BND;POS=61262087;STRANDS=+-:5,-+:1294;IMPRECISE;CIPOS=-807,721;CIEND=-340,656;CIPOS95=-177,177;CIEND95=-126,126;MATEID=41715_2;EVENT=41715;SU=1299;PE=1297;SR=2;AF=0.06196;NSAMP=1807;MSQ=31.23;RETAINED;AC=1812;AN=29246;NFAM=1785	SVTYPE=BND;POS=12734345;STRANDS=+-:5,-+:1294;IMPRECISE;CIPOS=-340,656;CIEND=-807,721;CIPOS95=-126,126;CIEND95=-177,177;MATEID=41715_1;EVENT=41715;SECONDARY;SU=1299;PE=1297;SR=2;AF=0.06196;NSAMP=1807;MSQ=31.23;RETAINED;AC=1812;AN=29246;NFAM=1785
chr2	61261581	61262096	chr7	72702730	72703166	54766	913.08	-	-	BND	LOW	54766_1	N	[chr7:72703158[N	54766_2	N	[chr2:61262089[N	SVTYPE=BND;POS=61262089;STRANDS=--:4;IMPRECISE;CIPOS=-507,8;CIEND=-427,9;CIPOS95=-179,0;CIEND95=-138,1;MATEID=54766_2;EVENT=54766;SU=4;PE=4;SR=0;ALG=PROD;AF=0.001197;NSAMP=35;MSQ=13.8;AC=35;AN=29246;NFAM=35	SVTYPE=BND;POS=72703158;STRANDS=--:4;IMPRECISE;CIPOS=-427,9;CIEND=-507,8;CIPOS95=-138,1;CIEND95=-179,0;MATEID=54766_1;EVENT=54766;SECONDARY;SU=4;PE=4;SR=0;ALG=PROD;AF=0.001197;NSAMP=35;MSQ=13.8;AC=35;AN=29246;NFAM=35
chr2	61262151	61262162	chr10	51908722	51908733	41455	235322.0	+	+	BND	LOW	41455_1	N	N]chr10:51908728]	41455_2	N	N]chr2:61262157]	SVTYPE=BND;POS=61262157;STRANDS=++:54;CIPOS=-6,5;CIEND=-6,5;CIPOS95=0,0;CIEND95=0,0;MATEID=41455_2;EVENT=41455;SU=54;PE=0;SR=54;ALG=PROD;AF=0.124;NSAMP=3626;MSQ=37.67;AC=3627;AN=29246;NFAM=3491	SVTYPE=BND;POS=51908728;STRANDS=++:54;CIPOS=-6,5;CIEND=-6,5;CIPOS95=0,0;CIEND95=0,0;MATEID=41455_1;EVENT=41455;SECONDARY;SU=54;PE=0;SR=54;ALG=PROD;AF=0.124;NSAMP=3626;MSQ=37.67;AC=3627;AN=29246;NFAM=3491
chr2	61262154	61262160	chr2	226196637	226196644	273394	31050.8	+	-	BND	LOW	273394_1	N	N[chr2:226196640[	273394_2	N	]chr2:61262157]N	SVTYPE=BND;POS=61262157;STRANDS=+-:211;CIPOS=-3,3;CIEND=-2,5;CIPOS95=0,0;CIEND95=0,0;MATEID=273394_2;EVENT=273394;SU=211;PE=0;SR=211;ALG=PROD;AF=0.01672;NSAMP=489;MSQ=50.35;RECLASSIFIED;AC=489;AN=29246;NFAM=483	SVTYPE=BND;POS=226196640;STRANDS=+-:211;CIPOS=-2,5;CIEND=-3,3;CIPOS95=0,0;CIEND95=0,0;MATEID=273394_1;EVENT=273394;SECONDARY;SU=211;PE=0;SR=211;ALG=PROD;AF=0.01672;NSAMP=489;MSQ=50.35;RECLASSIFIED;AC=489;AN=29246;NFAM=483
chr2	61272756	61272765	chr2	61272837	61272848	273395	3197.43	+	-	BND	LOW	273395_1	N	N[chr2:61272844[	273395_2	N	]chr2:61272761]N	SVTYPE=BND;POS=61272761;STRANDS=+-:130;CIPOS=-5,4;CIEND=-6,5;CIPOS95=0,0;CIEND95=0,0;MATEID=273395_2;EVENT=273395;SU=130;PE=1;SR=129;ALG=PROD;AF=0.0004445;NSAMP=13;MSQ=221.98;RECLASSIFIED;AC=13;AN=29246;NFAM=13	SVTYPE=BND;POS=61272844;STRANDS=+-:130;CIPOS=-6,5;CIEND=-5,4;CIPOS95=0,0;CIEND95=0,0;MATEID=273395_1;EVENT=273395;SECONDARY;SU=130;PE=1;SR=129;ALG=PROD;AF=0.0004445;NSAMP=13;MSQ=221.98;RECLASSIFIED;AC=13;AN=29246;NFAM=13
chr2	61274137	61274146	chr2	61274256	61274268	273396	4082.09	+	-	BND	LOW	273396_1	N	N[chr2:61274262[	273396_2	N	]chr2:61274142]N	SVTYPE=BND;POS=61274142;STRANDS=+-:122;CIPOS=-5,4;CIEND=-5,7;CIPOS95=0,0;CIEND95=0,0;MATEID=273396_2;EVENT=273396;SU=122;PE=4;SR=118;ALG=PROD;AF=0.0002052;NSAMP=6;MSQ=165.79;RECLASSIFIED;AC=6;AN=29246;NFAM=6	SVTYPE=BND;POS=61274262;STRANDS=+-:122;CIPOS=-5,7;CIEND=-5,4;CIPOS95=0,0;CIEND95=0,0;MATEID=273396_1;EVENT=273396;SECONDARY;SU=122;PE=4;SR=118;ALG=PROD;AF=0.0002052;NSAMP=6;MSQ=165.79;RECLASSIFIED;AC=6;AN=29246;NFAM=6
chr2	61281752	61281771	chr2	130661954	130661973	273397	42.4	+	-	BND	LOW	273397_1	N	N[chr2:130661965[	273397_2	N	]chr2:61281762]N	SVTYPE=BND;POS=61281762;STRANDS=+-:5;CIPOS=-10,9;CIEND=-10,9;CIPOS95=0,0;CIEND95=0,0;MATEID=273397_2;EVENT=273397;SU=5;PE=0;SR=5;ALG=PROD;AF=3.419e-05;NSAMP=1;MSQ=41.76;RECLASSIFIED;AC=1;AN=29246;NFAM=1	SVTYPE=BND;POS=130661965;STRANDS=+-:5;CIPOS=-10,9;CIEND=-10,9;CIPOS95=0,0;CIEND95=0,0;MATEID=273397_1;EVENT=273397;SECONDARY;SU=5;PE=0;SR=5;ALG=PROD;AF=3.419e-05;NSAMP=1;MSQ=41.76;RECLASSIFIED;AC=1;AN=29246;NFAM=1
chr2	61291530	61291576	chr2	61291936	61291986	273398	1117.48	+	-	BND	LOW	273398_1	N	N[chr2:61291963[	273398_2	N	]chr2:61291553]N	SVTYPE=BND;POS=61291553;STRANDS=+-:27;CIPOS=-23,23;CIEND=-26,24;CIPOS95=0,0;CIEND95=0,0;MATEID=273398_2;EVENT=273398;SU=27;PE=13;SR=14;ALG=PROD;AF=0.0005129;NSAMP=15;MSQ=67.08;RECLASSIFIED;AC=15;AN=29244;NFAM=15	SVTYPE=BND;POS=61291963;STRANDS=+-:27;CIPOS=-26,24;CIEND=-23,23;CIPOS95=0,0;CIEND95=0,0;MATEID=273398_1;EVENT=273398;SECONDARY;SU=27;PE=13;SR=14;ALG=PROD;AF=0.0005129;NSAMP=15;MSQ=67.08;RECLASSIFIED;AC=15;AN=29244;NFAM=15
chr2	61294334	61294353	chr2	61294444	61294455	574215	107.65	+	+	INV	LOW	574215	N	<INV>	.	.	.	SVTYPE=INV;POS=61294344;SVLEN=110;END=61294454;STRANDS=++:2,--:2;IMPRECISE;CIPOS=-10,9;CIEND=-10,1;CIPOS95=-3,1;CIEND95=-8,1;SU=4;PE=3;SR=1;ALG=PROD;AF=0.0001368;NSAMP=4;MSQ=19.89;AC=4;AN=29246;NFAM=4	.
chr2	61298731	61298742	chr2	61298781	61298792	273399	144.18	+	-	BND	LOW	273399_1	N	N[chr2:61298788[	273399_2	N	]chr2:61298737]N	SVTYPE=BND;POS=61298737;STRANDS=+-:6;CIPOS=-6,5;CIEND=-6,5;CIPOS95=0,0;CIEND95=0,0;MATEID=273399_2;EVENT=273399;SU=6;PE=0;SR=6;ALG=PROD;AF=3.419e-05;NSAMP=1;MSQ=143.77;RECLASSIFIED;AC=1;AN=29246;NFAM=1	SVTYPE=BND;POS=61298788;STRANDS=+-:6;CIPOS=-6,5;CIEND=-6,5;CIPOS95=0,0;CIEND95=0,0;MATEID=273399_1;EVENT=273399;SECONDARY;SU=6;PE=0;SR=6;ALG=PROD;AF=3.419e-05;NSAMP=1;MSQ=143.77;RECLASSIFIED;AC=1;AN=29246;NFAM=1
chr2	61302632	61302651	chr2	61311150	61311169	273400	386.62	+	-	DEL	PASS	273400	N	<DEL>	.	.	.	SVTYPE=DEL;POS=61302642;SVLEN=-8518;END=61311160;STRANDS=+-:17;CIPOS=-10,9;CIEND=-10,9;CIPOS95=0,0;CIEND95=0,0;SU=17;PE=8;SR=9;ALG=PROD;AF=3.419e-05;NSAMP=1;MSQ=386.62;AC=1;AN=29246;NFAM=1	.
chr2	61303244	61303263	chr2	61303753	61303772	273401	368.22	+	-	BND	LOW	273401_1	N	N[chr2:61303764[	273401_2	N	]chr2:61303254]N	SVTYPE=BND;POS=61303254;STRANDS=+-:13;IMPRECISE;CIPOS=-10,9;CIEND=-10,9;CIPOS95=-3,3;CIEND95=-3,0;MATEID=273401_2;EVENT=273401;SU=13;PE=12;SR=1;ALG=PROD;AF=0.0002052;NSAMP=6;MSQ=57.35;RECLASSIFIED;AC=6;AN=29246;NFAM=6	SVTYPE=BND;POS=61303764;STRANDS=+-:13;IMPRECISE;CIPOS=-10,9;CIEND=-10,9;CIPOS95=-3,0;CIEND95=-3,3;MATEID=273401_1;EVENT=273401;SECONDARY;SU=13;PE=12;SR=1;ALG=PROD;AF=0.0002052;NSAMP=6;MSQ=57.35;RECLASSIFIED;AC=6;AN=29246;NFAM=6
chr2	61305134	61305140	chr2	61305704	61305723	273402	621.17	+	-	BND	PASS	273402_1	N	N[chr2:61305715[	273402_2	N	]chr2:61305137]N	SVTYPE=BND;POS=61305137;STRANDS=+-:23;CIPOS=-3,3;CIEND=-10,9;CIPOS95=0,0;CIEND95=0,0;MATEID=273402_2;EVENT=273402;SU=23;PE=15;SR=8;ALG=PROD;AF=6.839e-05;NSAMP=2;MSQ=310.3;RECLASSIFIED;AC=2;AN=29246;NFAM=2	SVTYPE=BND;POS=61305715;STRANDS=+-:23;CIPOS=-10,9;CIEND=-3,3;CIPOS95=0,0;CIEND95=0,0;MATEID=273402_1;EVENT=273402;SECONDARY;SU=23;PE=15;SR=8;ALG=PROD;AF=6.839e-05;NSAMP=2;MSQ=310.3;RECLASSIFIED;AC=2;AN=29246;NFAM=2
chr2	61308422	61308767	chr6	29952822	29953214	53246	413.23	-	+	BND	LOW	53246_1	N	]chr6:29952847]N	53246_2	N	N[chr2:61308739[	SVTYPE=BND;POS=61308739;STRANDS=-+:24;IMPRECISE;CIPOS=-316,29;CIEND=-25,367;CIPOS95=-35,29;CIEND95=-25,64;MATEID=53246_2;EVENT=53246;SU=24;PE=24;SR=0;ALG=PROD;AF=3.419e-05;NSAMP=1;MSQ=95.68;AC=1;AN=29246;NFAM=1	SVTYPE=BND;POS=29952847;STRANDS=-+:24;IMPRECISE;CIPOS=-25,367;CIEND=-316,29;CIPOS95=-25,64;CIEND95=-35,29;MATEID=53246_1;EVENT=53246;SECONDARY;SU=24;PE=24;SR=0;ALG=PROD;AF=3.419e-05;NSAMP=1;MSQ=95.68;AC=1;AN=29246;NFAM=1
chr2	61309456	61309946	chr6	51980846	51981351	53449	934.24	-	-	BND	LOW	53449_1	N	[chr6:51981330[N	53449_2	N	[chr2:61309938[N	SVTYPE=BND;POS=61309938;STRANDS=--:30;IMPRECISE;CIPOS=-481,9;CIEND=-483,22;CIPOS95=-76,9;CIEND95=-82,22;MATEID=53449_2;EVENT=53449;SU=30;PE=30;SR=0;ALG=PROD;AF=6.839e-05;NSAMP=2;MSQ=130.25;AC=2;AN=29246;NFAM=2	SVTYPE=BND;POS=51981330;STRANDS=--:30;IMPRECISE;CIPOS=-483,22;CIEND=-481,9;CIPOS95=-82,22;CIEND95=-76,9;MATEID=53449_1;EVENT=53449;SECONDARY;SU=30;PE=30;SR=0;ALG=PROD;AF=6.839e-05;NSAMP=2;MSQ=130.25;AC=2;AN=29246;NFAM=2
chr2	61316077	61316096	chr2	61316170	61316187	273403	287.8	+	-	DEL	PASS	273403	N	<DEL>	.	.	.	SVTYPE=DEL;POS=61316087;SVLEN=-91;END=61316178;STRANDS=+-:8;CIPOS=-10,9;CIEND=-8,9;CIPOS95=0,0;CIEND95=0,0;SU=8;PE=0;SR=8;ALG=PROD;AF=3.419e-05;NSAMP=1;MSQ=287.8;AC=1;AN=29246;NFAM=1	.
chr2	61316333	61316390	chr2	61316597	61316654	273404	177.59	+	-	BND	LOW	273404_1	N	N[chr2:61316627[	273404_2	N	]chr2:61316362]N	SVTYPE=BND;POS=61316362;STRANDS=+-:12;CIPOS=-29,28;CIEND=-29,28;CIPOS95=0,0;CIEND95=0,0;MATEID=273404_2;EVENT=273404;SU=12;PE=0;SR=12;ALG=PROD;AF=0.0002393;NSAMP=7;MSQ=12.46;RECLASSIFIED;AC=7;AN=29246;NFAM=7	SVTYPE=BND;POS=61316627;STRANDS=+-:12;CIPOS=-29,28;CIEND=-29,28;CIPOS95=0,0;CIEND95=0,0;MATEID=273404_1;EVENT=273404;SECONDARY;SU=12;PE=0;SR=12;ALG=PROD;AF=0.0002393;NSAMP=7;MSQ=12.46;RECLASSIFIED;AC=7;AN=29246;NFAM=7
chr2	61327065	61327339	chr2	61328204	61328602	574216	32.75	+	+	INV	LOW	574216	N	<INV>	.	.	.	SVTYPE=INV;POS=61327075;SVLEN=1139;END=61328214;STRANDS=++:4,--:1;IMPRECISE;CIPOS=-10,264;CIEND=-10,388;CIPOS95=-3,72;CIEND95=-2,135;SU=5;PE=5;SR=0;ALG=PROD;AF=3.419e-05;NSAMP=1;MSQ=32.75;AC=1;AN=29246;NFAM=1	.
chr2	61334341	61334400	chr2	61334396	61334455	273405	644.81	+	-	BND	LOW	273405_1	N	N[chr2:61334427[	273405_2	N	]chr2:61334371]N	SVTYPE=BND;POS=61334371;STRANDS=+-:27;CIPOS=-30,29;CIEND=-30,29;CIPOS95=0,0;CIEND95=0,0;MATEID=273405_2;EVENT=273405;SU=27;PE=0;SR=27;ALG=PROD;AF=0.0001026;NSAMP=3;MSQ=206.69;RECLASSIFIED;AC=3;AN=29242;NFAM=2	SVTYPE=BND;POS=61334427;STRANDS=+-:27;CIPOS=-30,29;CIEND=-30,29;CIPOS95=0,0;CIEND95=0,0;MATEID=273405_1;EVENT=273405;SECONDARY;SU=27;PE=0;SR=27;ALG=PROD;AF=0.0001026;NSAMP=3;MSQ=206.69;RECLASSIFIED;AC=3;AN=29242;NFAM=2
chr2	61346518	61346535	chr2	61346849	61346868	495594	19996.1	-	+	BND	LOW	495594_1	N	]chr2:61346859]N	495594_2	N	N[chr2:61346527[	SVTYPE=BND;POS=61346527;STRANDS=-+:4;IMPRECISE;CIPOS=-8,9;CIEND=-10,9;CIPOS95=-3,2;CIEND95=-3,3;MATEID=495594_2;EVENT=495594;SU=4;PE=3;SR=1;ALG=PROD;AF=0.03074;NSAMP=899;MSQ=11.08;RECLASSIFIED;AC=899;AN=29246;NFAM=888	SVTYPE=BND;POS=61346859;STRANDS=-+:4;IMPRECISE;CIPOS=-10,9;CIEND=-8,9;CIPOS95=-3,3;CIEND95=-3,2;MATEID=495594_1;EVENT=495594;SECONDARY;SU=4;PE=3;SR=1;ALG=PROD;AF=0.03074;NSAMP=899;MSQ=11.08;RECLASSIFIED;AC=899;AN=29246;NFAM=888
chr2	61352576	61352594	chr2	61353478	61353497	273407	1477.34	+	-	DEL	PASS	273407	N	<DEL>	.	.	.	SVTYPE=DEL;POS=61352585;SVLEN=-903;END=61353488;STRANDS=+-:61;CIPOS=-9,9;CIEND=-10,9;CIPOS95=0,0;CIEND95=0,0;SU=61;PE=46;SR=15;ALG=PROD;AF=0.000171;NSAMP=5;MSQ=295.47;AC=5;AN=29246;NFAM=5	.
chr2	61359997	61360343	chr3	106109440	106110056	50084	326.79	-	-	BND	LOW	50084_1	N	[chr3:106110009[N	50084_2	N	[chr2:61360295[N	SVTYPE=BND;POS=61360295;STRANDS=--:22;IMPRECISE;CIPOS=-297,49;CIEND=-568,48;CIPOS95=-44,44;CIEND95=-143,48;MATEID=50084_2;EVENT=50084;SU=22;PE=22;SR=0;ALG=PROD;AF=0.0001368;NSAMP=4;MSQ=68.2;AC=4;AN=29246;NFAM=4	SVTYPE=BND;POS=106110009;STRANDS=--:22;IMPRECISE;CIPOS=-568,48;CIEND=-297,49;CIPOS95=-143,48;CIEND95=-44,44;MATEID=50084_1;EVENT=50084;SECONDARY;SU=22;PE=22;SR=0;ALG=PROD;AF=0.0001368;NSAMP=4;MSQ=68.2;AC=4;AN=29246;NFAM=4
chr2	61365935	61365952	chr11	85961879	85961896	42867	4059.92	-	+	BND	LOW	42867_1	N	]chr11:85961888]N	42867_2	N	N[chr2:61365945[	SVTYPE=BND;POS=61365945;STRANDS=-+:56;CIPOS=-9,8;CIEND=-9,8;CIPOS95=0,0;CIEND95=0,0;MATEID=42867_2;EVENT=42867;SU=56;PE=0;SR=56;ALG=PROD;AF=0.002667;NSAMP=78;MSQ=28.81;AC=78;AN=29246;NFAM=77	SVTYPE=BND;POS=85961888;STRANDS=-+:56;CIPOS=-9,8;CIEND=-9,8;CIPOS95=0,0;CIEND95=0,0;MATEID=42867_1;EVENT=42867;SECONDARY;SU=56;PE=0;SR=56;ALG=PROD;AF=0.002667;NSAMP=78;MSQ=28.81;AC=78;AN=29246;NFAM=77
chr2	61375853	61375858	chr2	61376518	61376537	273409	479.68	+	-	DEL	PASS	273409	N	<DEL>	.	.	.	SVTYPE=DEL;POS=61375856;SVLEN=-672;END=61376528;STRANDS=+-:20;CIPOS=-3,2;CIEND=-10,9;CIPOS95=0,0;CIEND95=0,0;SU=20;PE=8;SR=12;ALG=PROD;AF=3.419e-05;NSAMP=1;MSQ=479.55;AC=1;AN=29246;NFAM=1	.
chr2	61384351	61384369	chr2	61385642	61385660	495595	121.15	-	+	DUP	PASS	495595	N	<DUP>	.	.	.	SVTYPE=DUP;POS=61384361;SVLEN=1290;END=61385651;STRANDS=-+:11;IMPRECISE;CIPOS=-10,8;CIEND=-9,9;CIPOS95=-3,0;CIEND95=-1,3;SU=11;PE=10;SR=1;ALG=PROD;AF=3.419e-05;NSAMP=1;MSQ=119.19;AC=1;AN=29246;NFAM=1	.
chr2	61384352	61384370	chr2	61385049	61385065	273411	38.81	+	-	BND	LOW	273411_1	N	N[chr2:61385060[	273411_2	N	]chr2:61384361]N	SVTYPE=BND;POS=61384361;STRANDS=+-:7;IMPRECISE;CIPOS=-9,9;CIEND=-10,6;CIPOS95=-1,1;CIEND95=-1,0;MATEID=273411_2;EVENT=273411;SU=7;PE=4;SR=3;ALG=PROD;AF=3.419e-05;NSAMP=1;MSQ=38.63;RECLASSIFIED;AC=1;AN=29246;NFAM=1	SVTYPE=BND;POS=61385060;STRANDS=+-:7;IMPRECISE;CIPOS=-10,6;CIEND=-9,9;CIPOS95=-1,0;CIEND95=-1,1;MATEID=273411_1;EVENT=273411;SECONDARY;SU=7;PE=4;SR=3;ALG=PROD;AF=3.419e-05;NSAMP=1;MSQ=38.63;RECLASSIFIED;AC=1;AN=29246;NFAM=1
chr2	61385549	61385889	chr2	61386011	61386575	273412	12.12	+	-	BND	LOW	273412_1	N	N[chr2:61386567[	273412_2	N	]chr2:61385559]N	SVTYPE=BND;POS=61385559;STRANDS=+-:6;IMPRECISE;CIPOS=-10,330;CIEND=-555,9;CIPOS95=-2,155;CIEND95=-163,2;MATEID=273412_2;EVENT=273412;SU=6;PE=6;SR=0;ALG=PROD;AF=3.419e-05;NSAMP=1;MSQ=12.11;RECLASSIFIED;AC=1;AN=29246;NFAM=1	SVTYPE=BND;POS=61386567;STRANDS=+-:6;IMPRECISE;CIPOS=-555,9;CIEND=-10,330;CIPOS95=-163,2;CIEND95=-2,155;MATEID=273412_1;EVENT=273412;SECONDARY;SU=6;PE=6;SR=0;ALG=PROD;AF=3.419e-05;NSAMP=1;MSQ=12.11;RECLASSIFIED;AC=1;AN=29246;NFAM=1
chr2	61395516	61395516	chr2	61395807	61395807	273413	241105.0	+	-	MEI	PASS	273413	N	<DEL:ME:SINE|Alu|AluYd8>	.	.	.	SVTYPE=MEI;POS=61395516;SVLEN=-291;END=61395807;STRANDS=+-:4955;CIPOS=0,0;CIEND=0,0;CIPOS95=0,0;CIEND95=0,0;SU=4955;PE=694;SR=4261;ALG=PROD;AF=0.01987;NSAMP=567;MSQ=355.97;MEDGQR=2.5;Q10GQR=2.18;AC=581;AN=29246;NFAM=539	.
chr2	61397499	61397517	chr16	806623	806640	45956	36.1	-	+	BND	LOW	45956_1	N	]chr16:806632]N	45956_2	N	N[chr2:61397510[	SVTYPE=BND;POS=61397510;STRANDS=-+:4;IMPRECISE;CIPOS=-10,8;CIEND=-9,8;CIPOS95=-1,0;CIEND95=0,0;MATEID=45956_2;EVENT=45956;SU=4;PE=0;SR=4;ALG=PROD;AF=3.419e-05;NSAMP=1;MSQ=35.75;AC=1;AN=29246;NFAM=1	SVTYPE=BND;POS=806632;STRANDS=-+:4;IMPRECISE;CIPOS=-9,8;CIEND=-10,8;CIPOS95=0,0;CIEND95=-1,0;MATEID=45956_1;EVENT=45956;SECONDARY;SU=4;PE=0;SR=4;ALG=PROD;AF=3.419e-05;NSAMP=1;MSQ=35.75;AC=1;AN=29246;NFAM=1
chr2	61408294	61408346	chr2	61416201	61416258	273414	1096.99	+	-	DEL	PASS	273414	N	<DEL>	.	.	.	SVTYPE=DEL;POS=61408320;SVLEN=-7909;END=61416229;STRANDS=+-:46;CIPOS=-26,26;CIEND=-28,29;CIPOS95=0,0;CIEND95=0,0;SU=46;PE=26;SR=20;ALG=PROD;AF=6.839e-05;NSAMP=2;MSQ=548.5;AC=2;AN=29246;NFAM=2	.
chr2	61410033	61410039	chr2	61410649	61410658	273415	3360.62	+	-	DEL	PASS	273415	N	<DEL>	.	.	.	SVTYPE=DEL;POS=61410036;SVLEN=-618;END=61410654;STRANDS=+-:136;CIPOS=-3,3;CIEND=-5,4;CIPOS95=0,0;CIEND95=0,0;SU=136;PE=63;SR=73;ALG=PROD;AF=0.0003077;NSAMP=9;MSQ=373.29;AC=9;AN=29246;NFAM=9	.
chr2	61411481	61411500	chr2	61412486	61412502	273416	776.31	+	-	DEL	PASS	273416	N	<DEL>	.	.	.	SVTYPE=DEL;POS=61411491;SVLEN=-1002;END=61412493;STRANDS=+-:33;CIPOS=-10,9;CIEND=-7,9;CIPOS95=0,0;CIEND95=0,0;SU=33;PE=18;SR=15;ALG=PROD;AF=3.419e-05;NSAMP=1;MSQ=776.31;AC=1;AN=29246;NFAM=1	.
chr2	61412117	61412126	chr2	61414350	61414356	273417	5103.99	+	-	DEL	PASS	273417	N	<DEL>	.	.	.	SVTYPE=DEL;POS=61412121;SVLEN=-2233;END=61414354;STRANDS=+-:196;CIPOS=-4,5;CIEND=-4,2;CIPOS95=0,0;CIEND95=0,0;SU=196;PE=124;SR=72;ALG=PROD;AF=0.0002052;NSAMP=6;MSQ=650.83;AC=6;AN=29246;NFAM=5	.
chr2	61412984	61413480	chr2	61414056	61414559	495597	38539.2	-	+	BND	LOW	495597_1	N	]chr2:61414087]N	495597_2	N	N[chr2:61413452[	SVTYPE=BND;POS=61413452;STRANDS=-+:20;IMPRECISE;CIPOS=-467,29;CIEND=-31,472;CIPOS95=-55,29;CIEND95=-31,60;MATEID=495597_2;EVENT=495597;SU=20;PE=20;SR=0;ALG=PROD;AF=0.05146;NSAMP=1505;MSQ=19.59;RECLASSIFIED;AC=1505;AN=29246;NFAM=1493	SVTYPE=BND;POS=61414087;STRANDS=-+:20;IMPRECISE;CIPOS=-31,472;CIEND=-467,29;CIPOS95=-31,60;CIEND95=-55,29;MATEID=495597_1;EVENT=495597;SECONDARY;SU=20;PE=20;SR=0;ALG=PROD;AF=0.05146;NSAMP=1505;MSQ=19.59;RECLASSIFIED;AC=1505;AN=29246;NFAM=1493
chr2	61427982	61428245	chr2	61428865	61429261	273418	1018.7	+	-	DEL	PASS	273418	N	<DEL>	.	.	.	SVTYPE=DEL;POS=61428012;SVLEN=-1220;END=61429232;STRANDS=+-:46;IMPRECISE;CIPOS=-30,233;CIEND=-367,29;CIPOS95=-20,20;CIEND95=-19,19;SU=46;PE=46;SR=0;ALG=PROD;AF=6.839e-05;NSAMP=2;MSQ=509.35;AC=2;AN=29246;NFAM=1	.
chr2	61432145	61432162	chr2	61432570	61432587	273420	871.94	+	-	BND	LOW	273420_1	N	N[chr2:61432580[	273420_2	N	]chr2:61432154]N	SVTYPE=BND;POS=61432154;STRANDS=+-:4;CIPOS=-9,8;CIEND=-9,8;CIPOS95=0,0;CIEND95=0,0;MATEID=273420_2;EVENT=273420;SU=4;PE=0;SR=4;ALG=PROD;AF=0.0007864;NSAMP=23;MSQ=22.52;RECLASSIFIED;AC=23;AN=29246;NFAM=23	SVTYPE=BND;POS=61432580;STRANDS=+-:4;CIPOS=-9,8;CIEND=-9,8;CIPOS95=0,0;CIEND95=0,0;MATEID=273420_1;EVENT=273420;SECONDARY;SU=4;PE=0;SR=4;ALG=PROD;AF=0.0007864;NSAMP=23;MSQ=22.52;RECLASSIFIED;AC=23;AN=29246;NFAM=23
chr2	61434295	61434302	chr2	61434349	61434355	273421	6110.33	+	-	BND	LOW	273421_1	N	N[chr2:61434353[	273421_2	N	]chr2:61434299]N	SVTYPE=BND;POS=61434299;STRANDS=+-:193;CIPOS=-4,3;CIEND=-3,3;CIPOS95=0,0;CIEND95=0,0;MATEID=273421_2;EVENT=273421;SU=193;PE=4;SR=189;ALG=PROD;AF=0.0004103;NSAMP=12;MSQ=146.09;RECLASSIFIED;AC=12;AN=29246;NFAM=10	SVTYPE=BND;POS=61434353;STRANDS=+-:193;CIPOS=-3,3;CIEND=-4,3;CIPOS95=0,0;CIEND95=0,0;MATEID=273421_1;EVENT=273421;SECONDARY;SU=193;PE=4;SR=189;ALG=PROD;AF=0.0004103;NSAMP=12;MSQ=146.09;RECLASSIFIED;AC=12;AN=29246;NFAM=10
chr2	61438591	61438608	chr2	149683979	149683996	574220	98.16	-	-	BND	LOW	574220_1	N	[chr2:149683989[N	574220_2	N	[chr2:61438601[N	SVTYPE=BND;POS=61438601;STRANDS=--:4;CIPOS=-9,8;CIEND=-9,8;CIPOS95=0,0;CIEND95=0,0;MATEID=574220_2;EVENT=574220;SU=4;PE=0;SR=4;ALG=PROD;AF=3.419e-05;NSAMP=1;MSQ=47.84;AC=1;AN=29246;NFAM=1	SVTYPE=BND;POS=149683989;STRANDS=--:4;CIPOS=-9,8;CIEND=-9,8;CIPOS95=0,0;CIEND95=0,0;MATEID=574220_1;EVENT=574220;SECONDARY;SU=4;PE=0;SR=4;ALG=PROD;AF=3.419e-05;NSAMP=1;MSQ=47.84;AC=1;AN=29246;NFAM=1
chr2	61440428	61440432	chr2	61441137	61441144	273422	9039.7	+	-	BND	PASS	273422_1	N	N[chr2:61441143[	273422_2	N	]chr2:61440430]N	SVTYPE=BND;POS=61440430;STRANDS=+-:380;CIPOS=-2,2;CIEND=-5,2;CIPOS95=0,0;CIEND95=0,0;MATEID=273422_2;EVENT=273422;SU=380;PE=258;SR=122;ALG=PROD;AF=0.0001026;NSAMP=3;MSQ=568.34;RECLASSIFIED;AC=3;AN=29246;NFAM=2	SVTYPE=BND;POS=61441143;STRANDS=+-:380;CIPOS=-5,2;CIEND=-2,2;CIPOS95=0,0;CIEND95=0,0;MATEID=273422_1;EVENT=273422;SECONDARY;SU=380;PE=258;SR=122;ALG=PROD;AF=0.0001026;NSAMP=3;MSQ=568.34;RECLASSIFIED;AC=3;AN=29246;NFAM=2
chr2	61442930	61442941	chr21	16920039	16920050	48877	101738.0	+	+	BND	LOW	48877_1	N	N]chr21:16920045]	48877_2	N	N]chr2:61442936]	SVTYPE=BND;POS=61442936;STRANDS=++:106;CIPOS=-6,5;CIEND=-6,5;CIPOS95=0,0;CIEND95=0,0;MATEID=48877_2;EVENT=48877;SU=106;PE=0;SR=106;ALG=PROD;AF=0.06856;NSAMP=2005;MSQ=28.87;AC=2005;AN=29246;NFAM=1972	SVTYPE=BND;POS=16920045;STRANDS=++:106;CIPOS=-6,5;CIEND=-6,5;CIPOS95=0,0;CIEND95=0,0;MATEID=48877_1;EVENT=48877;SECONDARY;SU=106;PE=0;SR=106;ALG=PROD;AF=0.06856;NSAMP=2005;MSQ=28.87;AC=2005;AN=29246;NFAM=1972
chr2	61449038	61449347	chr2	61458251	61458439	273425	1936.35	+	-	DEL	PASS	273425	N	<DEL>	.	.	.	SVTYPE=DEL;POS=61449086;SVLEN=-9304;END=61458390;STRANDS=+-:77;IMPRECISE;CIPOS=-48,261;CIEND=-139,49;CIPOS95=-13,13;CIEND95=-10,10;SU=77;PE=77;SR=0;ALG=PROD;AF=0.0002735;NSAMP=8;MSQ=242.04;AC=8;AN=29246;NFAM=7	.
chr2	61449256	61449275	chr12	110868808	110868827	43972	140.77	+	+	BND	LOW	43972_1	N	N]chr12:110868818]	43972_2	N	N]chr2:61449266]	SVTYPE=BND;POS=61449266;STRANDS=++:10;IMPRECISE;CIPOS=-10,9;CIEND=-10,9;CIPOS95=-1,1;CIEND95=-1,1;MATEID=43972_2;EVENT=43972;SU=10;PE=8;SR=2;ALG=PROD;AF=3.419e-05;NSAMP=1;MSQ=140.77;AC=1;AN=29246;NFAM=1	SVTYPE=BND;POS=110868818;STRANDS=++:10;IMPRECISE;CIPOS=-10,9;CIEND=-10,9;CIPOS95=-1,1;CIEND95=-1,1;MATEID=43972_1;EVENT=43972;SECONDARY;SU=10;PE=8;SR=2;ALG=PROD;AF=3.419e-05;NSAMP=1;MSQ=140.77;AC=1;AN=29246;NFAM=1
chr2	61451943	61452206	chr2	61465409	61465888	273426	119.73	+	-	DEL	PASS	273426	N	<DEL>	.	.	.	SVTYPE=DEL;POS=61451953;SVLEN=-13926;END=61465879;STRANDS=+-:5;IMPRECISE;CIPOS=-10,253;CIEND=-470,9;CIPOS95=-2,79;CIEND95=-130,1;SU=5;PE=5;SR=0;ALG=PROD;AF=3.419e-05;NSAMP=1;MSQ=119.73;AC=1;AN=29246;NFAM=1	.
chr2	61457623	61457631	chr2	61458790	61458809	273427	308.59	+	-	DEL	PASS	273427	N	<DEL>	.	.	.	SVTYPE=DEL;POS=61457627;SVLEN=-1173;END=61458800;STRANDS=+-:15;CIPOS=-4,4;CIEND=-10,9;CIPOS95=0,0;CIEND95=0,0;SU=15;PE=8;SR=7;ALG=PROD;AF=3.419e-05;NSAMP=1;MSQ=308.59;AC=1;AN=29246;NFAM=1	.
chr2	61459754	61459771	chr2	61460009	61460026	273428	70.47	+	-	BND	LOW	273428_1	N	N[chr2:61460019[	273428_2	N	]chr2:61459763]N	SVTYPE=BND;POS=61459763;STRANDS=+-:4;CIPOS=-9,8;CIEND=-9,8;CIPOS95=0,0;CIEND95=0,0;MATEID=273428_2;EVENT=273428;SU=4;PE=0;SR=4;ALG=PROD;AF=0.0001026;NSAMP=3;MSQ=20.89;RECLASSIFIED;AC=3;AN=29246;NFAM=3	SVTYPE=BND;POS=61460019;STRANDS=+-:4;CIPOS=-9,8;CIEND=-9,8;CIPOS95=0,0;CIEND95=0,0;MATEID=273428_1;EVENT=273428;SECONDARY;SU=4;PE=0;SR=4;ALG=PROD;AF=0.0001026;NSAMP=3;MSQ=20.89;RECLASSIFIED;AC=3;AN=29246;NFAM=3
chr2	61462273	61462290	chr13	25516927	25516944	44248	4.64	+	+	BND	LOW	44248_1	N	N]chr13:25516936]	44248_2	N	N]chr2:61462282]	SVTYPE=BND;POS=61462282;STRANDS=++:4;CIPOS=-9,8;CIEND=-9,8;CIPOS95=0,0;CIEND95=0,0;MATEID=44248_2;EVENT=44248;SU=4;PE=0;SR=4;ALG=PROD;AF=3.419e-05;NSAMP=1;MSQ=4.64;AC=1;AN=29246;NFAM=1	SVTYPE=BND;POS=25516936;STRANDS=++:4;CIPOS=-9,8;CIEND=-9,8;CIPOS95=0,0;CIEND95=0,0;MATEID=44248_1;EVENT=44248;SECONDARY;SU=4;PE=0;SR=4;ALG=PROD;AF=3.419e-05;NSAMP=1;MSQ=4.64;AC=1;AN=29246;NFAM=1
chr2	61462951	61462968	chr2	61463229	61463246	273429	45.1	+	-	BND	LOW	273429_1	N	N[chr2:61463239[	273429_2	N	]chr2:61462960]N	SVTYPE=BND;POS=61462960;STRANDS=+-:4;CIPOS=-9,8;CIEND=-9,8;CIPOS95=0,0;CIEND95=0,0;MATEID=273429_2;EVENT=273429;SU=4;PE=0;SR=4;ALG=PROD;AF=6.839e-05;NSAMP=2;MSQ=19.39;RECLASSIFIED;AC=2;AN=29246;NFAM=2	SVTYPE=BND;POS=61463239;STRANDS=+-:4;CIPOS=-9,8;CIEND=-9,8;CIPOS95=0,0;CIEND95=0,0;MATEID=273429_1;EVENT=273429;SECONDARY;SU=4;PE=0;SR=4;ALG=PROD;AF=6.839e-05;NSAMP=2;MSQ=19.39;RECLASSIFIED;AC=2;AN=29246;NFAM=2
chr2	61470735	61470792	chr2	61470951	61471008	273431	29084.8	+	-	BND	LOW	273431_1	N	N[chr2:61470981[	273431_2	N	]chr2:61470764]N	SVTYPE=BND;POS=61470764;STRANDS=+-:8;CIPOS=-29,28;CIEND=-29,28;CIPOS95=0,0;CIEND95=0,0;MATEID=273431_2;EVENT=273431;SU=8;PE=0;SR=8;ALG=PROD;AF=0.02876;NSAMP=841;MSQ=19.39;RECLASSIFIED;AC=841;AN=29246;NFAM=831	SVTYPE=BND;POS=61470981;STRANDS=+-:8;CIPOS=-29,28;CIEND=-29,28;CIPOS95=0,0;CIEND95=0,0;MATEID=273431_1;EVENT=273431;SECONDARY;SU=8;PE=0;SR=8;ALG=PROD;AF=0.02876;NSAMP=841;MSQ=19.39;RECLASSIFIED;AC=841;AN=29246;NFAM=831
chr2	61472927	61473758	chr2	61475380	61476160	574221	4.81345e+06	+	+	INV	LOW	574221	N	<INV>	.	.	.	SVTYPE=INV;POS=61473632;SVLEN=2383;END=61476015;STRANDS=++:61,--:227589;CIPOS=-705,126;CIEND=-635,145;CIPOS95=0,0;CIEND95=0,0;SU=227650;PE=196762;SR=30888;ALG=SUM;AF=0.2618;NSAMP=7651;MSQ=354.14;RETAINED;AC=7656;AN=29246;NFAM=7175	.
chr2	61473609	61473708	chr2	61475815	61475914	574229	4.17312e+06	-	-	BND	PASS	574229_1	N	[chr2:61475866[N	574229_2	N	[chr2:61473660[N	SVTYPE=BND;POS=61473660;STRANDS=--:34;IMPRECISE;CIPOS=-50,49;CIEND=-50,49;CIPOS95=-2,2;CIEND95=-3,3;MATEID=574229_2;EVENT=574229;SU=34;PE=33;SR=1;ALG=PROD;AF=0.2608;NSAMP=7625;MSQ=308.46;RETAINED;AC=7626;AN=29246;NFAM=7152	SVTYPE=BND;POS=61475866;STRANDS=--:34;IMPRECISE;CIPOS=-50,49;CIEND=-50,49;CIPOS95=-3,3;CIEND95=-2,2;MATEID=574229_1;EVENT=574229;SECONDARY;SU=34;PE=33;SR=1;ALG=PROD;AF=0.2608;NSAMP=7625;MSQ=308.46;RETAINED;AC=7626;AN=29246;NFAM=7152
chr2	61473618	61473618	chr2	61476323	61476323	574222	6.6329e+06	+	+	INV	LOW	574222	N	<INV>	.	.	.	SVTYPE=INV;POS=61473618;SVLEN=2705;END=61476323;STRANDS=++:297736,--:128;CIPOS=0,0;CIEND=0,0;CIPOS95=0,0;CIEND95=0,0;SU=297864;PE=166879;SR=130985;ALG=PROD;AF=0.261;NSAMP=7632;MSQ=506.14;AC=7633;AN=29246;NFAM=7157	.
chr2	61473910	61474405	chr2	61476020	61476494	574225	2.32263e+06	+	+	BND	LOW	574225_1	N	N]chr2:61476322]	574225_2	N	N]chr2:61473987]	SVTYPE=BND;POS=61473987;STRANDS=++:31;IMPRECISE;CIPOS=-77,418;CIEND=-302,172;CIPOS95=-47,47;CIEND95=-239,172;MATEID=574225_2;EVENT=574225;SU=31;PE=31;SR=0;ALG=SUM;AF=0.2124;NSAMP=6211;MSQ=216.73;RETAINED;AC=6211;AN=29246;NFAM=5848	SVTYPE=BND;POS=61476322;STRANDS=++:31;IMPRECISE;CIPOS=-302,172;CIEND=-77,418;CIPOS95=-239,172;CIEND95=-47,47;MATEID=574225_1;EVENT=574225;SECONDARY;SU=31;PE=31;SR=0;ALG=SUM;AF=0.2124;NSAMP=6211;MSQ=216.73;RETAINED;AC=6211;AN=29246;NFAM=5848
chr2	61474378	61474396	chr2	61474756	61474775	273432	415.49	+	-	BND	LOW	273432_1	N	N[chr2:61474767[	273432_2	N	]chr2:61474387]N	SVTYPE=BND;POS=61474387;STRANDS=+-:8;IMPRECISE;CIPOS=-9,9;CIEND=-10,9;CIPOS95=-1,1;CIEND95=-1,1;MATEID=273432_2;EVENT=273432;SU=8;PE=5;SR=3;ALG=PROD;AF=0.0002052;NSAMP=6;MSQ=63.06;RECLASSIFIED;AC=6;AN=29246;NFAM=6	SVTYPE=BND;POS=61474767;STRANDS=+-:8;IMPRECISE;CIPOS=-10,9;CIEND=-9,9;CIPOS95=-1,1;CIEND95=-1,1;MATEID=273432_1;EVENT=273432;SECONDARY;SU=8;PE=5;SR=3;ALG=PROD;AF=0.0002052;NSAMP=6;MSQ=63.06;RECLASSIFIED;AC=6;AN=29246;NFAM=6
chr2	61476007	61476016	chr12	487838	487847	43210	2645.6	-	-	BND	LOW	43210_1	N	[chr12:487844[N	43210_2	N	[chr2:61476013[N	SVTYPE=BND;POS=61476013;STRANDS=--:153;CIPOS=-5,4;CIEND=-5,4;CIPOS95=0,0;CIEND95=0,0;MATEID=43210_2;EVENT=43210;SU=153;PE=0;SR=153;ALG=PROD;AF=0.002359;NSAMP=69;MSQ=24.77;AC=69;AN=29246;NFAM=69	SVTYPE=BND;POS=487844;STRANDS=--:153;CIPOS=-5,4;CIEND=-5,4;CIPOS95=0,0;CIEND95=0,0;MATEID=43210_1;EVENT=43210;SECONDARY;SU=153;PE=0;SR=153;ALG=PROD;AF=0.002359;NSAMP=69;MSQ=24.77;AC=69;AN=29246;NFAM=69
chr2	61480137	61480148	chr2	61480521	61480536	273433	396.35	+	-	BND	LOW	273433_1	N	N[chr2:61480532[	273433_2	N	]chr2:61480143]N	SVTYPE=BND;POS=61480143;STRANDS=+-:6;CIPOS=-6,5;CIEND=-10,5;CIPOS95=0,0;CIEND95=0,0;MATEID=273433_2;EVENT=273433;SU=6;PE=0;SR=6;ALG=PROD;AF=0.0005813;NSAMP=17;MSQ=11.52;RECLASSIFIED;AC=17;AN=29246;NFAM=17	SVTYPE=BND;POS=61480532;STRANDS=+-:6;CIPOS=-10,5;CIEND=-6,5;CIPOS95=0,0;CIEND95=0,0;MATEID=273433_1;EVENT=273433;SECONDARY;SU=6;PE=0;SR=6;ALG=PROD;AF=0.0005813;NSAMP=17;MSQ=11.52;RECLASSIFIED;AC=17;AN=29246;NFAM=17
chr2	61486176	61486193	chr9	135632141	135632158	56994	20.66	-	+	BND	LOW	56994_1	N	]chr9:135632150]N	56994_2	N	N[chr2:61486186[	SVTYPE=BND;POS=61486186;STRANDS=-+:4;CIPOS=-9,8;CIEND=-9,8;CIPOS95=0,0;CIEND95=0,0;MATEID=56994_2;EVENT=56994;SU=4;PE=0;SR=4;ALG=PROD;AF=6.839e-05;NSAMP=2;MSQ=6.98;AC=2;AN=29246;NFAM=2	SVTYPE=BND;POS=135632150;STRANDS=-+:4;CIPOS=-9,8;CIEND=-9,8;CIPOS95=0,0;CIEND95=0,0;MATEID=56994_1;EVENT=56994;SECONDARY;SU=4;PE=0;SR=4;ALG=PROD;AF=6.839e-05;NSAMP=2;MSQ=6.98;AC=2;AN=29246;NFAM=2
chr2	61489890	61489907	chr10	103339784	103339801	42274	36.83	-	-	BND	LOW	42274_1	N	[chr10:103339794[N	42274_2	N	[chr2:61489900[N	SVTYPE=BND;POS=61489900;STRANDS=--:4;CIPOS=-9,8;CIEND=-9,8;CIPOS95=0,0;CIEND95=0,0;MATEID=42274_2;EVENT=42274;SU=4;PE=0;SR=4;ALG=PROD;AF=3.419e-05;NSAMP=1;MSQ=6.93;AC=1;AN=29246;NFAM=1	SVTYPE=BND;POS=103339794;STRANDS=--:4;CIPOS=-9,8;CIEND=-9,8;CIPOS95=0,0;CIEND95=0,0;MATEID=42274_1;EVENT=42274;SECONDARY;SU=4;PE=0;SR=4;ALG=PROD;AF=3.419e-05;NSAMP=1;MSQ=6.93;AC=1;AN=29246;NFAM=1
chr2	61490169	61490186	chr2	61490457	61490474	273434	75.31	+	-	BND	LOW	273434_1	N	N[chr2:61490467[	273434_2	N	]chr2:61490178]N	SVTYPE=BND;POS=61490178;STRANDS=+-:4;CIPOS=-9,8;CIEND=-9,8;CIPOS95=0,0;CIEND95=0,0;MATEID=273434_2;EVENT=273434;SU=4;PE=0;SR=4;ALG=PROD;AF=0.0001026;NSAMP=3;MSQ=14.18;RECLASSIFIED;AC=3;AN=29246;NFAM=3	SVTYPE=BND;POS=61490467;STRANDS=+-:4;CIPOS=-9,8;CIEND=-9,8;CIPOS95=0,0;CIEND95=0,0;MATEID=273434_1;EVENT=273434;SECONDARY;SU=4;PE=0;SR=4;ALG=PROD;AF=0.0001026;NSAMP=3;MSQ=14.18;RECLASSIFIED;AC=3;AN=29246;NFAM=3
chr2	61491111	61491204	chr2	61553496	61553964	495599	54.28	-	+	DUP	PASS	495599	N	<DUP>	.	.	.	SVTYPE=DUP;POS=61491195;SVLEN=62311;END=61553506;STRANDS=-+:6;IMPRECISE;CIPOS=-84,9;CIEND=-10,458;CIPOS95=-37,3;CIEND95=-1,143;SU=6;PE=6;SR=0;ALG=PROD;AF=3.419e-05;NSAMP=1;MSQ=53.7;AC=1;AN=29246;NFAM=1	.
chr2	61491300	61491357	chr2	61491585	61491642	273435	140.94	+	-	BND	LOW	273435_1	N	N[chr2:61491615[	273435_2	N	]chr2:61491329]N	SVTYPE=BND;POS=61491329;STRANDS=+-:14;CIPOS=-29,28;CIEND=-29,28;CIPOS95=0,0;CIEND95=0,0;MATEID=273435_2;EVENT=273435;SU=14;PE=0;SR=14;ALG=PROD;AF=0.000171;NSAMP=5;MSQ=19.87;RECLASSIFIED;AC=5;AN=29246;NFAM=5	SVTYPE=BND;POS=61491615;STRANDS=+-:14;CIPOS=-29,28;CIEND=-29,28;CIPOS95=0,0;CIEND95=0,0;MATEID=273435_1;EVENT=273435;SECONDARY;SU=14;PE=0;SR=14;ALG=PROD;AF=0.000171;NSAMP=5;MSQ=19.87;RECLASSIFIED;AC=5;AN=29246;NFAM=5
chr2	61500235	61500246	chr2	61500311	61500322	273436	146.95	+	-	DEL	PASS	273436	N	<DEL>	.	.	.	SVTYPE=DEL;POS=61500241;SVLEN=-76;END=61500317;STRANDS=+-:6;CIPOS=-6,5;CIEND=-6,5;CIPOS95=0,0;CIEND95=0,0;SU=6;PE=0;SR=6;ALG=PROD;AF=3.419e-05;NSAMP=1;MSQ=146.84;AC=1;AN=29246;NFAM=1	.
chr2	61501606	61501616	chr2	61501723	61501733	273437	3422.69	+	-	BND	LOW	273437_1	N	N[chr2:61501730[	273437_2	N	]chr2:61501612]N	SVTYPE=BND;POS=61501612;STRANDS=+-:92;CIPOS=-6,4;CIEND=-6,4;CIPOS95=0,0;CIEND95=0,0;MATEID=273437_2;EVENT=273437;SU=92;PE=0;SR=92;ALG=PROD;AF=0.0005471;NSAMP=16;MSQ=180.58;RECLASSIFIED;AC=16;AN=29246;NFAM=16	SVTYPE=BND;POS=61501730;STRANDS=+-:92;CIPOS=-6,4;CIEND=-6,4;CIPOS95=0,0;CIEND95=0,0;MATEID=273437_1;EVENT=273437;SECONDARY;SU=92;PE=0;SR=92;ALG=PROD;AF=0.0005471;NSAMP=16;MSQ=180.58;RECLASSIFIED;AC=16;AN=29246;NFAM=16
chr2	61506129	61506173	chr2	61509362	61509421	495600	527.3	-	+	DUP	PASS	495600	N	<DUP>	.	.	.	SVTYPE=DUP;POS=61506152;SVLEN=3240;END=61509392;STRANDS=-+:51;CIPOS=-23,21;CIEND=-30,29;CIPOS95=0,0;CIEND95=0,0;SU=51;PE=30;SR=21;ALG=PROD;AF=3.419e-05;NSAMP=1;MSQ=235.52;AC=1;AN=29246;NFAM=1	.
chr2	61516094	61516113	chr2	61516250	61516269	273438	6.89	+	-	BND	LOW	273438_1	N	N[chr2:61516261[	273438_2	N	]chr2:61516104]N	SVTYPE=BND;POS=61516104;STRANDS=+-:5;CIPOS=-10,9;CIEND=-10,9;CIPOS95=0,0;CIEND95=0,0;MATEID=273438_2;EVENT=273438;SU=5;PE=0;SR=5;ALG=PROD;AF=3.419e-05;NSAMP=1;MSQ=4.6;RECLASSIFIED;AC=1;AN=29246;NFAM=1	SVTYPE=BND;POS=61516261;STRANDS=+-:5;CIPOS=-10,9;CIEND=-10,9;CIPOS95=0,0;CIEND95=0,0;MATEID=273438_1;EVENT=273438;SECONDARY;SU=5;PE=0;SR=5;ALG=PROD;AF=3.419e-05;NSAMP=1;MSQ=4.6;RECLASSIFIED;AC=1;AN=29246;NFAM=1
chr2	61517839	61517858	chr2	61517905	61517916	273439	1381.88	+	-	BND	PASS	273439_1	N	N[chr2:61517911[	273439_2	N	]chr2:61517849]N	SVTYPE=BND;POS=61517849;STRANDS=+-:45;CIPOS=-10,9;CIEND=-5,6;CIPOS95=0,0;CIEND95=0,0;MATEID=273439_2;EVENT=273439;SU=45;PE=1;SR=44;ALG=PROD;AF=0.0001368;NSAMP=4;MSQ=297.5;RECLASSIFIED;AC=4;AN=29246;NFAM=4	SVTYPE=BND;POS=61517911;STRANDS=+-:45;CIPOS=-5,6;CIEND=-10,9;CIPOS95=0,0;CIEND95=0,0;MATEID=273439_1;EVENT=273439;SECONDARY;SU=45;PE=1;SR=44;ALG=PROD;AF=0.0001368;NSAMP=4;MSQ=297.5;RECLASSIFIED;AC=4;AN=29246;NFAM=4
chr2	61518413	61518417	chr14	44042289	44042293	44978	9218.43	-	+	BND	LOW	44978_1	N	]chr14:44042291]N	44978_2	N	N[chr2:61518416[	SVTYPE=BND;POS=61518416;STRANDS=-+:353;CIPOS=-2,2;CIEND=-2,2;CIPOS95=0,0;CIEND95=0,0;MATEID=44978_2;EVENT=44978;SU=353;PE=0;SR=353;ALG=PROD;AF=0.006702;NSAMP=196;MSQ=29.35;AC=196;AN=29246;NFAM=196	SVTYPE=BND;POS=44042291;STRANDS=-+:353;CIPOS=-2,2;CIEND=-2,2;CIPOS95=0,0;CIEND95=0,0;MATEID=44978_1;EVENT=44978;SECONDARY;SU=353;PE=0;SR=353;ALG=PROD;AF=0.006702;NSAMP=196;MSQ=29.35;AC=196;AN=29246;NFAM=196
chr2	61528971	61528988	chr2	61529033	61529050	273440	38.93	+	-	BND	LOW	273440_1	N	N[chr2:61529043[	273440_2	N	]chr2:61528980]N	SVTYPE=BND;POS=61528980;STRANDS=+-:4;CIPOS=-9,8;CIEND=-9,8;CIPOS95=0,0;CIEND95=0,0;MATEID=273440_2;EVENT=273440;SU=4;PE=0;SR=4;ALG=PROD;AF=3.419e-05;NSAMP=1;MSQ=38.89;RECLASSIFIED;AC=1;AN=29246;NFAM=1	SVTYPE=BND;POS=61529043;STRANDS=+-:4;CIPOS=-9,8;CIEND=-9,8;CIPOS95=0,0;CIEND95=0,0;MATEID=273440_1;EVENT=273440;SECONDARY;SU=4;PE=0;SR=4;ALG=PROD;AF=3.419e-05;NSAMP=1;MSQ=38.89;RECLASSIFIED;AC=1;AN=29246;NFAM=1
chr2	61537506	61537525	chr2	61537816	61537835	273441	123.88	+	-	BND	LOW	273441_1	N	N[chr2:61537827[	273441_2	N	]chr2:61537516]N	SVTYPE=BND;POS=61537516;STRANDS=+-:5;CIPOS=-10,9;CIEND=-10,9;CIPOS95=0,0;CIEND95=0,0;MATEID=273441_2;EVENT=273441;SU=5;PE=0;SR=5;ALG=PROD;AF=6.839e-05;NSAMP=2;MSQ=44.24;RECLASSIFIED;AC=2;AN=29246;NFAM=2	SVTYPE=BND;POS=61537827;STRANDS=+-:5;CIPOS=-10,9;CIEND=-10,9;CIPOS95=0,0;CIEND95=0,0;MATEID=273441_1;EVENT=273441;SECONDARY;SU=5;PE=0;SR=5;ALG=PROD;AF=6.839e-05;NSAMP=2;MSQ=44.24;RECLASSIFIED;AC=2;AN=29246;NFAM=2
chr2	61540450	61540467	chr2	61540607	61540624	273442	1198.44	+	-	DEL	PASS	273442	N	<DEL>	.	.	.	SVTYPE=DEL;POS=61540459;SVLEN=-157;END=61540616;STRANDS=+-:24;CIPOS=-9,8;CIEND=-9,8;CIPOS95=0,0;CIEND95=0,0;SU=24;PE=0;SR=24;ALG=PROD;AF=3.419e-05;NSAMP=1;MSQ=80.84;AC=1;AN=29246;NFAM=1	.
chr2	61541096	61541113	chr11	91747442	91747459	42909	493.39	+	+	BND	LOW	42909_1	N	N]chr11:91747451]	42909_2	N	N]chr2:61541105]	SVTYPE=BND;POS=61541105;STRANDS=++:4;CIPOS=-9,8;CIEND=-9,8;CIPOS95=0,0;CIEND95=0,0;MATEID=42909_2;EVENT=42909;SU=4;PE=0;SR=4;ALG=PROD;AF=0.0006497;NSAMP=15;MSQ=19.73;AC=19;AN=29246;NFAM=15	SVTYPE=BND;POS=91747451;STRANDS=++:4;CIPOS=-9,8;CIEND=-9,8;CIPOS95=0,0;CIEND95=0,0;MATEID=42909_1;EVENT=42909;SECONDARY;SU=4;PE=0;SR=4;ALG=PROD;AF=0.0006497;NSAMP=15;MSQ=19.73;AC=19;AN=29246;NFAM=15
chr2	61542045	61542062	chr2	61704153	61704172	495601	274.97	-	+	DUP	PASS	495601	N	<DUP>	.	.	.	SVTYPE=DUP;POS=61542055;SVLEN=162108;END=61704163;STRANDS=-+:24;CIPOS=-10,7;CIEND=-10,9;CIPOS95=0,0;CIEND95=0,0;SU=24;PE=13;SR=11;ALG=PROD;AF=3.419e-05;NSAMP=1;MSQ=274.4;AC=1;AN=29246;NFAM=1	.
chr2	61542429	61542448	chr2	61542845	61542864	273443	291.61	+	-	BND	LOW	273443_1	N	N[chr2:61542856[	273443_2	N	]chr2:61542439]N	SVTYPE=BND;POS=61542439;STRANDS=+-:5;CIPOS=-10,9;CIEND=-10,9;CIPOS95=0,0;CIEND95=0,0;MATEID=273443_2;EVENT=273443;SU=5;PE=0;SR=5;ALG=PROD;AF=0.0004103;NSAMP=12;MSQ=15.01;RECLASSIFIED;AC=12;AN=29246;NFAM=12	SVTYPE=BND;POS=61542856;STRANDS=+-:5;CIPOS=-10,9;CIEND=-10,9;CIPOS95=0,0;CIEND95=0,0;MATEID=273443_1;EVENT=273443;SECONDARY;SU=5;PE=0;SR=5;ALG=PROD;AF=0.0004103;NSAMP=12;MSQ=15.01;RECLASSIFIED;AC=12;AN=29246;NFAM=12
chr2	61544708	61544726	chr5	151091202	151091220	52773	36.34	-	+	BND	LOW	52773_1	N	]chr5:151091211]N	52773_2	N	N[chr2:61544719[	SVTYPE=BND;POS=61544719;STRANDS=-+:4;IMPRECISE;CIPOS=-10,8;CIEND=-9,9;CIPOS95=-1,0;CIEND95=0,1;MATEID=52773_2;EVENT=52773;SU=4;PE=0;SR=4;ALG=PROD;AF=6.839e-05;NSAMP=2;MSQ=18.01;AC=2;AN=29246;NFAM=2	SVTYPE=BND;POS=151091211;STRANDS=-+:4;IMPRECISE;CIPOS=-9,9;CIEND=-10,8;CIPOS95=0,1;CIEND95=-1,0;MATEID=52773_1;EVENT=52773;SECONDARY;SU=4;PE=0;SR=4;ALG=PROD;AF=6.839e-05;NSAMP=2;MSQ=18.01;AC=2;AN=29246;NFAM=2
chr2	61548137	61548154	chr2	61548578	61548594	273444	180.12	+	-	BND	LOW	273444_1	N	N[chr2:61548586[	273444_2	N	]chr2:61548146]N	SVTYPE=BND;POS=61548146;STRANDS=+-:4;IMPRECISE;CIPOS=-9,8;CIEND=-7,9;CIPOS95=0,0;CIEND95=0,3;MATEID=273444_2;EVENT=273444;SU=4;PE=0;SR=4;ALG=PROD;AF=0.0002735;NSAMP=8;MSQ=12.59;RECLASSIFIED;AC=8;AN=29246;NFAM=8	SVTYPE=BND;POS=61548586;STRANDS=+-:4;IMPRECISE;CIPOS=-7,9;CIEND=-9,8;CIPOS95=0,3;CIEND95=0,0;MATEID=273444_1;EVENT=273444;SECONDARY;SU=4;PE=0;SR=4;ALG=PROD;AF=0.0002735;NSAMP=8;MSQ=12.59;RECLASSIFIED;AC=8;AN=29246;NFAM=8
chr2	61548169	61548188	chr2	61553169	61553188	273445	179.65	+	-	DEL	PASS	273445	N	<DEL>	.	.	.	SVTYPE=DEL;POS=61548179;SVLEN=-5000;END=61553179;STRANDS=+-:5;IMPRECISE;CIPOS=-10,9;CIEND=-10,9;CIPOS95=-1,1;CIEND95=-1,1;SU=5;PE=2;SR=3;ALG=PROD;AF=3.419e-05;NSAMP=1;MSQ=179.65;AC=1;AN=29246;NFAM=1	.
chr2	61554270	61554327	chr2	61554545	61554602	273447	195.21	+	-	BND	LOW	273447_1	N	N[chr2:61554575[	273447_2	N	]chr2:61554299]N	SVTYPE=BND;POS=61554299;STRANDS=+-:9;CIPOS=-29,28;CIEND=-29,28;CIPOS95=0,0;CIEND95=0,0;MATEID=273447_2;EVENT=273447;SU=9;PE=0;SR=9;ALG=PROD;AF=0.0002393;NSAMP=7;MSQ=23.16;RECLASSIFIED;AC=7;AN=29246;NFAM=7	SVTYPE=BND;POS=61554575;STRANDS=+-:9;CIPOS=-29,28;CIEND=-29,28;CIPOS95=0,0;CIEND95=0,0;MATEID=273447_1;EVENT=273447;SECONDARY;SU=9;PE=0;SR=9;ALG=PROD;AF=0.0002393;NSAMP=7;MSQ=23.16;RECLASSIFIED;AC=7;AN=29246;NFAM=7
chr2	61556481	61556498	chr7	70585850	70585867	54751	1976.32	+	+	BND	LOW	54751_1	N	N]chr7:70585859]	54751_2	N	N]chr2:61556490]	SVTYPE=BND;POS=61556490;STRANDS=++:4;CIPOS=-9,8;CIEND=-9,8;CIPOS95=0,0;CIEND95=0,0;MATEID=54751_2;EVENT=54751;SU=4;PE=0;SR=4;ALG=PROD;AF=0.00253;NSAMP=74;MSQ=12.07;AC=74;AN=29246;NFAM=74	SVTYPE=BND;POS=70585859;STRANDS=++:4;CIPOS=-9,8;CIEND=-9,8;CIPOS95=0,0;CIEND95=0,0;MATEID=54751_1;EVENT=54751;SECONDARY;SU=4;PE=0;SR=4;ALG=PROD;AF=0.00253;NSAMP=74;MSQ=12.07;AC=74;AN=29246;NFAM=74
chr2	61564701	61564720	chr2	61565023	61565035	273448	93.37	+	-	BND	LOW	273448_1	N	N[chr2:61565033[	273448_2	N	]chr2:61564711]N	SVTYPE=BND;POS=61564711;STRANDS=+-:5;IMPRECISE;CIPOS=-10,9;CIEND=-9,3;CIPOS95=0,0;CIEND95=-1,0;MATEID=273448_2;EVENT=273448;SU=5;PE=0;SR=5;ALG=PROD;AF=6.839e-05;NSAMP=2;MSQ=19.59;RECLASSIFIED;AC=2;AN=29246;NFAM=2	SVTYPE=BND;POS=61565033;STRANDS=+-:5;IMPRECISE;CIPOS=-9,3;CIEND=-10,9;CIPOS95=-1,0;CIEND95=0,0;MATEID=273448_1;EVENT=273448;SECONDARY;SU=5;PE=0;SR=5;ALG=PROD;AF=6.839e-05;NSAMP=2;MSQ=19.59;RECLASSIFIED;AC=2;AN=29246;NFAM=2
chr2	61569252	61569767	chr2	61570980	61571381	495602	1180.59	-	+	BND	PASS	495602_1	N	]chr2:61571133]N	495602_2	N	N[chr2:61569743[	SVTYPE=BND;POS=61569743;STRANDS=-+:74;IMPRECISE;CIPOS=-490,25;CIEND=-153,248;CIPOS95=-171,25;CIEND95=-120,120;MATEID=495602_2;EVENT=495602;SU=74;PE=74;SR=0;ALG=SUM;AF=0.0001026;NSAMP=2;MSQ=590.24;RECLASSIFIED;AC=3;AN=29246;NFAM=2	SVTYPE=BND;POS=61571133;STRANDS=-+:74;IMPRECISE;CIPOS=-153,248;CIEND=-490,25;CIPOS95=-120,120;CIEND95=-171,25;MATEID=495602_1;EVENT=495602;SECONDARY;SU=74;PE=74;SR=0;ALG=SUM;AF=0.0001026;NSAMP=2;MSQ=590.24;RECLASSIFIED;AC=3;AN=29246;NFAM=2
chr2	61569858	61569877	chr2	61573134	61573153	273449	155.61	+	-	DEL	PASS	273449	N	<DEL>	.	.	.	SVTYPE=DEL;POS=61569868;SVLEN=-3276;END=61573144;STRANDS=+-:8;IMPRECISE;CIPOS=-10,9;CIEND=-10,9;CIPOS95=-1,1;CIEND95=-1,1;SU=8;PE=5;SR=3;ALG=PROD;AF=3.419e-05;NSAMP=1;MSQ=155.61;AC=1;AN=29246;NFAM=1	.
chr2	61571477	61571492	chr2	61571750	61571767	273450	79.49	+	-	BND	LOW	273450_1	N	N[chr2:61571760[	273450_2	N	]chr2:61571483]N	SVTYPE=BND;POS=61571483;STRANDS=+-:4;IMPRECISE;CIPOS=-6,9;CIEND=-9,8;CIPOS95=0,1;CIEND95=0,0;MATEID=273450_2;EVENT=273450;SU=4;PE=0;SR=4;ALG=PROD;AF=0.0001026;NSAMP=3;MSQ=17.36;RECLASSIFIED;AC=3;AN=29246;NFAM=3	SVTYPE=BND;POS=61571760;STRANDS=+-:4;IMPRECISE;CIPOS=-9,8;CIEND=-6,9;CIPOS95=0,0;CIEND95=0,1;MATEID=273450_1;EVENT=273450;SECONDARY;SU=4;PE=0;SR=4;ALG=PROD;AF=0.0001026;NSAMP=3;MSQ=17.36;RECLASSIFIED;AC=3;AN=29246;NFAM=3
chr2	61571770	61571789	chr2	61572037	61572056	273451	53.87	+	-	BND	LOW	273451_1	N	N[chr2:61572048[	273451_2	N	]chr2:61571780]N	SVTYPE=BND;POS=61571780;STRANDS=+-:5;CIPOS=-10,9;CIEND=-10,9;CIPOS95=0,0;CIEND95=0,0;MATEID=273451_2;EVENT=273451;SU=5;PE=0;SR=5;ALG=PROD;AF=0.0001368;NSAMP=4;MSQ=11.69;RECLASSIFIED;AC=4;AN=29246;NFAM=4	SVTYPE=BND;POS=61572048;STRANDS=+-:5;CIPOS=-10,9;CIEND=-10,9;CIPOS95=0,0;CIEND95=0,0;MATEID=273451_1;EVENT=273451;SECONDARY;SU=5;PE=0;SR=5;ALG=PROD;AF=0.0001368;NSAMP=4;MSQ=11.69;RECLASSIFIED;AC=4;AN=29246;NFAM=4
chr2	61572477	61572494	chr2	61572761	61572778	273452	37.65	+	-	BND	LOW	273452_1	N	N[chr2:61572771[	273452_2	N	]chr2:61572486]N	SVTYPE=BND;POS=61572486;STRANDS=+-:4;CIPOS=-9,8;CIEND=-9,8;CIPOS95=0,0;CIEND95=0,0;MATEID=273452_2;EVENT=273452;SU=4;PE=0;SR=4;ALG=PROD;AF=6.839e-05;NSAMP=2;MSQ=18.29;RECLASSIFIED;AC=2;AN=29246;NFAM=2	SVTYPE=BND;POS=61572771;STRANDS=+-:4;CIPOS=-9,8;CIEND=-9,8;CIPOS95=0,0;CIEND95=0,0;MATEID=273452_1;EVENT=273452;SECONDARY;SU=4;PE=0;SR=4;ALG=PROD;AF=6.839e-05;NSAMP=2;MSQ=18.29;RECLASSIFIED;AC=2;AN=29246;NFAM=2
chr2	61577262	61577271	chr2	61577722	61577732	273453	595.09	+	-	BND	LOW	273453_1	N	N[chr2:61577730[	273453_2	N	]chr2:61577267]N	SVTYPE=BND;POS=61577267;STRANDS=+-:17;CIPOS=-5,4;CIEND=-7,3;CIPOS95=0,0;CIEND95=0,0;MATEID=273453_2;EVENT=273453;SU=17;PE=11;SR=6;ALG=PROD;AF=0.0001026;NSAMP=3;MSQ=182.9;RECLASSIFIED;AC=3;AN=29246;NFAM=3	SVTYPE=BND;POS=61577730;STRANDS=+-:17;CIPOS=-7,3;CIEND=-5,4;CIPOS95=0,0;CIEND95=0,0;MATEID=273453_1;EVENT=273453;SECONDARY;SU=17;PE=11;SR=6;ALG=PROD;AF=0.0001026;NSAMP=3;MSQ=182.9;RECLASSIFIED;AC=3;AN=29246;NFAM=3
chr2	61578197	61578531	chr2	61580567	61580903	273456	835.99	+	-	DEL	PASS	273456	N	<DEL>	.	.	.	SVTYPE=DEL;POS=61578227;SVLEN=-2647;END=61580874;STRANDS=+-:33;IMPRECISE;CIPOS=-30,304;CIEND=-307,29;CIPOS95=-30,32;CIEND95=-27,27;SU=33;PE=33;SR=0;ALG=PROD;AF=0.0001026;NSAMP=3;MSQ=278.66;AC=3;AN=29246;NFAM=1	.
chr2	61580756	61580911	chr2	61583253	61583671	273458	371.27	+	-	DEL	PASS	273458	N	<DEL>	.	.	.	SVTYPE=DEL;POS=61580786;SVLEN=-2857;END=61583643;STRANDS=+-:16;IMPRECISE;CIPOS=-30,125;CIEND=-390,28;CIPOS95=-30,42;CIEND95=-75,28;SU=16;PE=16;SR=0;ALG=PROD;AF=3.419e-05;NSAMP=1;MSQ=233.51;AC=1;AN=29246;NFAM=1	.
chr2	61581507	61581781	chr2	61583601	61583911	273459	907.25	+	-	BND	LOW	273459_1	N	N[chr2:61583905[	273459_2	N	]chr2:61581517]N	SVTYPE=BND;POS=61581517;STRANDS=+-:17;IMPRECISE;CIPOS=-10,264;CIEND=-303,7;CIPOS95=-3,54;CIEND95=-74,2;MATEID=273459_2;EVENT=273459;SU=17;PE=17;SR=0;ALG=PROD;AF=0.000889;NSAMP=26;MSQ=25.18;RECLASSIFIED;AC=26;AN=29246;NFAM=26	SVTYPE=BND;POS=61583905;STRANDS=+-:17;IMPRECISE;CIPOS=-303,7;CIEND=-10,264;CIPOS95=-74,2;CIEND95=-3,54;MATEID=273459_1;EVENT=273459;SECONDARY;SU=17;PE=17;SR=0;ALG=PROD;AF=0.000889;NSAMP=26;MSQ=25.18;RECLASSIFIED;AC=26;AN=29246;NFAM=26
chr2	61584192	61584196	chr2	61585309	61585314	574231	479.16	-	-	BND	PASS	574231_1	N	[chr2:61585314[N	574231_2	N	[chr2:61584196[N	SVTYPE=BND;POS=61584196;STRANDS=--:29;CIPOS=-3,1;CIEND=-4,1;CIPOS95=0,0;CIEND95=0,0;MATEID=574231_2;EVENT=574231;SU=29;PE=19;SR=10;ALG=PROD;AF=3.419e-05;NSAMP=1;MSQ=479.16;AC=1;AN=29246;NFAM=1	SVTYPE=BND;POS=61585314;STRANDS=--:29;CIPOS=-4,1;CIEND=-3,1;CIPOS95=0,0;CIEND95=0,0;MATEID=574231_1;EVENT=574231;SECONDARY;SU=29;PE=19;SR=10;ALG=PROD;AF=3.419e-05;NSAMP=1;MSQ=479.16;AC=1;AN=29246;NFAM=1
chr2	61584512	61584530	chr2	105530794	105530813	574233	136322.0	-	-	BND	LOW	574233_1	N	[chr2:105530805[N	574233_2	N	[chr2:61584523[N	SVTYPE=BND;POS=61584523;STRANDS=--:4;IMPRECISE;CIPOS=-10,8;CIEND=-10,9;CIPOS95=-1,0;CIEND95=-1,1;MATEID=574233_2;EVENT=574233;SU=4;PE=2;SR=2;ALG=PROD;AF=0.08931;NSAMP=2603;MSQ=32.01;AC=2612;AN=29246;NFAM=2516	SVTYPE=BND;POS=105530805;STRANDS=--:4;IMPRECISE;CIPOS=-10,9;CIEND=-10,8;CIPOS95=-1,1;CIEND95=-1,0;MATEID=574233_1;EVENT=574233;SECONDARY;SU=4;PE=2;SR=2;ALG=PROD;AF=0.08931;NSAMP=2603;MSQ=32.01;AC=2612;AN=29246;NFAM=2516
chr2	61584567	61584579	chr2	61584994	61585013	574232	98.56	+	+	BND	LOW	574232_1	N	N]chr2:61585004]	574232_2	N	N]chr2:61584573]	SVTYPE=BND;POS=61584573;STRANDS=++:12;CIPOS=-6,6;CIEND=-10,9;CIPOS95=0,0;CIEND95=0,0;MATEID=574232_2;EVENT=574232;SU=12;PE=7;SR=5;ALG=PROD;AF=3.419e-05;NSAMP=1;MSQ=98.37;AC=1;AN=29246;NFAM=1	SVTYPE=BND;POS=61585004;STRANDS=++:12;CIPOS=-10,9;CIEND=-6,6;CIPOS95=0,0;CIEND95=0,0;MATEID=574232_1;EVENT=574232;SECONDARY;SU=12;PE=7;SR=5;ALG=PROD;AF=3.419e-05;NSAMP=1;MSQ=98.37;AC=1;AN=29246;NFAM=1
chr2	61584570	61584587	chr19	16926291	16926308	47841	59.37	-	-	BND	LOW	47841_1	N	[chr19:16926301[N	47841_2	N	[chr2:61584580[N	SVTYPE=BND;POS=61584580;STRANDS=--:4;CIPOS=-9,8;CIEND=-9,8;CIPOS95=0,0;CIEND95=0,0;MATEID=47841_2;EVENT=47841;SU=4;PE=0;SR=4;ALG=PROD;AF=0.0001026;NSAMP=3;MSQ=18.35;AC=3;AN=29246;NFAM=3	SVTYPE=BND;POS=16926301;STRANDS=--:4;CIPOS=-9,8;CIEND=-9,8;CIPOS95=0,0;CIEND95=0,0;MATEID=47841_1;EVENT=47841;SECONDARY;SU=4;PE=0;SR=4;ALG=PROD;AF=0.0001026;NSAMP=3;MSQ=18.35;AC=3;AN=29246;NFAM=3
chr2	61584667	61585026	chr11	15530062	15530420	42398	18089.4	-	+	BND	LOW	42398_1	N	]chr11:15530091]N	42398_2	N	N[chr2:61585000[	SVTYPE=BND;POS=61585000;STRANDS=-+:8;IMPRECISE;CIPOS=-332,27;CIEND=-29,329;CIPOS95=-55,27;CIEND95=-29,55;MATEID=42398_2;EVENT=42398;SU=8;PE=8;SR=0;ALG=PROD;AF=0.01501;NSAMP=438;MSQ=30.3;AC=439;AN=29246;NFAM=437	SVTYPE=BND;POS=15530091;STRANDS=-+:8;IMPRECISE;CIPOS=-29,329;CIEND=-332,27;CIPOS95=-29,55;CIEND95=-55,27;MATEID=42398_1;EVENT=42398;SECONDARY;SU=8;PE=8;SR=0;ALG=PROD;AF=0.01501;NSAMP=438;MSQ=30.3;AC=439;AN=29246;NFAM=437
chr2	61585903	61585920	chr2	61586193	61586210	273460	408.61	+	-	BND	LOW	273460_1	N	N[chr2:61586203[	273460_2	N	]chr2:61585912]N	SVTYPE=BND;POS=61585912;STRANDS=+-:23;CIPOS=-9,8;CIEND=-9,8;CIPOS95=0,0;CIEND95=0,0;MATEID=273460_2;EVENT=273460;SU=23;PE=0;SR=23;ALG=PROD;AF=0.0001368;NSAMP=4;MSQ=8.18;RECLASSIFIED;AC=4;AN=29246;NFAM=4	SVTYPE=BND;POS=61586203;STRANDS=+-:23;CIPOS=-9,8;CIEND=-9,8;CIPOS95=0,0;CIEND95=0,0;MATEID=273460_1;EVENT=273460;SECONDARY;SU=23;PE=0;SR=23;ALG=PROD;AF=0.0001368;NSAMP=4;MSQ=8.18;RECLASSIFIED;AC=4;AN=29246;NFAM=4
chr2	61586894	61587335	chr5	167857955	167858598	52879	74.7	-	-	BND	LOW	52879_1	N	[chr5:167858590[N	52879_2	N	[chr2:61587327[N	SVTYPE=BND;POS=61587327;STRANDS=--:6;IMPRECISE;CIPOS=-432,9;CIEND=-634,9;CIPOS95=-95,2;CIEND95=-198,0;MATEID=52879_2;EVENT=52879;SU=6;PE=6;SR=0;ALG=PROD;AF=3.419e-05;NSAMP=1;MSQ=74.7;AC=1;AN=29246;NFAM=1	SVTYPE=BND;POS=167858590;STRANDS=--:6;IMPRECISE;CIPOS=-634,9;CIEND=-432,9;CIPOS95=-198,0;CIEND95=-95,2;MATEID=52879_1;EVENT=52879;SECONDARY;SU=6;PE=6;SR=0;ALG=PROD;AF=3.419e-05;NSAMP=1;MSQ=74.7;AC=1;AN=29246;NFAM=1
chr2	61587000	61587057	chr2	61587152	61587209	273461	106.37	+	-	BND	LOW	273461_1	N	N[chr2:61587182[	273461_2	N	]chr2:61587029]N	SVTYPE=BND;POS=61587029;STRANDS=+-:8;CIPOS=-29,28;CIEND=-29,28;CIPOS95=0,0;CIEND95=0,0;MATEID=273461_2;EVENT=273461;SU=8;PE=0;SR=8;ALG=PROD;AF=0.000171;NSAMP=5;MSQ=21.16;RECLASSIFIED;AC=5;AN=29246;NFAM=5	SVTYPE=BND;POS=61587182;STRANDS=+-:8;CIPOS=-29,28;CIEND=-29,28;CIPOS95=0,0;CIEND95=0,0;MATEID=273461_1;EVENT=273461;SECONDARY;SU=8;PE=0;SR=8;ALG=PROD;AF=0.000171;NSAMP=5;MSQ=21.16;RECLASSIFIED;AC=5;AN=29246;NFAM=5
chr2	61590609	61591071	chr2	61591528	61591922	495603	75.63	-	+	BND	LOW	495603_1	N	]chr2:61591538]N	495603_2	N	N[chr2:61591063[	SVTYPE=BND;POS=61591063;STRANDS=-+:5;IMPRECISE;CIPOS=-453,9;CIEND=-10,384;CIPOS95=-140,1;CIEND95=-2,101;MATEID=495603_2;EVENT=495603;SU=5;PE=5;SR=0;ALG=PROD;AF=3.419e-05;NSAMP=1;MSQ=53.38;RECLASSIFIED;AC=1;AN=29246;NFAM=1	SVTYPE=BND;POS=61591538;STRANDS=-+:5;IMPRECISE;CIPOS=-10,384;CIEND=-453,9;CIPOS95=-2,101;CIEND95=-140,1;MATEID=495603_1;EVENT=495603;SECONDARY;SU=5;PE=5;SR=0;ALG=PROD;AF=3.419e-05;NSAMP=1;MSQ=53.38;RECLASSIFIED;AC=1;AN=29246;NFAM=1
chr2	61596789	61596848	chr2	61606318	61606377	495604	445.73	-	+	DUP	PASS	495604	N	<DUP>	.	.	.	SVTYPE=DUP;POS=61596823;SVLEN=9521;END=61606344;STRANDS=-+:47;IMPRECISE;CIPOS=-34,25;CIEND=-26,33;CIPOS95=-1,1;CIEND95=0,0;SU=47;PE=45;SR=2;ALG=PROD;AF=6.839e-05;NSAMP=1;MSQ=91.07;AC=2;AN=29246;NFAM=1	.
chr2	61598697	61598716	chrX	65927623	65927642	57565	25.51	-	+	BND	LOW	57565_1	N	]chrX:65927633]N	57565_2	N	N[chr2:61598708[	SVTYPE=BND;POS=61598708;STRANDS=-+:5;CIPOS=-10,9;CIEND=-10,9;CIPOS95=0,0;CIEND95=0,0;MATEID=57565_2;EVENT=57565;SU=5;PE=0;SR=5;ALG=PROD;AF=3.419e-05;NSAMP=1;MSQ=23.81;AC=1;AN=29246;NFAM=1	SVTYPE=BND;POS=65927633;STRANDS=-+:5;CIPOS=-10,9;CIEND=-10,9;CIPOS95=0,0;CIEND95=0,0;MATEID=57565_1;EVENT=57565;SECONDARY;SU=5;PE=0;SR=5;ALG=PROD;AF=3.419e-05;NSAMP=1;MSQ=23.81;AC=1;AN=29246;NFAM=1
chr2	61604874	61604893	chr15	41599876	41599894	45529	114.62	+	-	BND	LOW	45529_1	N	N[chr15:41599887[	45529_2	N	]chr2:61604884]N	SVTYPE=BND;POS=61604884;STRANDS=+-:4;IMPRECISE;CIPOS=-10,9;CIEND=-10,8;CIPOS95=-3,3;CIEND95=-3,0;MATEID=45529_2;EVENT=45529;SU=4;PE=3;SR=1;ALG=PROD;AF=6.839e-05;NSAMP=2;MSQ=47.77;AC=2;AN=29246;NFAM=2	SVTYPE=BND;POS=41599887;STRANDS=+-:4;IMPRECISE;CIPOS=-10,8;CIEND=-10,9;CIPOS95=-3,0;CIEND95=-3,3;MATEID=45529_1;EVENT=45529;SECONDARY;SU=4;PE=3;SR=1;ALG=PROD;AF=6.839e-05;NSAMP=2;MSQ=47.77;AC=2;AN=29246;NFAM=2
chr2	61604885	61604902	chr13	83298561	83298578	44554	4.68	-	+	BND	LOW	44554_1	N	]chr13:83298569]N	44554_2	N	N[chr2:61604896[	SVTYPE=BND;POS=61604896;STRANDS=-+:4;IMPRECISE;CIPOS=-10,7;CIEND=-8,9;CIPOS95=-2,0;CIEND95=0,2;MATEID=44554_2;EVENT=44554;SU=4;PE=0;SR=4;ALG=PROD;AF=3.419e-05;NSAMP=1;MSQ=4.68;AC=1;AN=29246;NFAM=1	SVTYPE=BND;POS=83298569;STRANDS=-+:4;IMPRECISE;CIPOS=-8,9;CIEND=-10,7;CIPOS95=0,2;CIEND95=-2,0;MATEID=44554_1;EVENT=44554;SECONDARY;SU=4;PE=0;SR=4;ALG=PROD;AF=3.419e-05;NSAMP=1;MSQ=4.68;AC=1;AN=29246;NFAM=1
chr2	61605801	61605806	chr2	61608650	61608654	273462	527.58	+	-	DEL	PASS	273462	N	<DEL>	.	.	.	SVTYPE=DEL;POS=61605804;SVLEN=-2849;END=61608653;STRANDS=+-:22;CIPOS=-3,2;CIEND=-3,1;CIPOS95=0,0;CIEND95=0,0;SU=22;PE=12;SR=10;ALG=PROD;AF=3.419e-05;NSAMP=1;MSQ=527.58;AC=1;AN=29246;NFAM=1	.
chr2	61610382	61610394	chr2	61610784	61610795	273464	302.31	+	-	BND	LOW	273464_1	N	N[chr2:61610791[	273464_2	N	]chr2:61610389]N	SVTYPE=BND;POS=61610389;STRANDS=+-:55;CIPOS=-7,5;CIEND=-6,5;CIPOS95=0,0;CIEND95=0,0;MATEID=273464_2;EVENT=273464;SU=55;PE=0;SR=55;ALG=PROD;AF=0.0001368;NSAMP=4;MSQ=18.28;RECLASSIFIED;AC=4;AN=29246;NFAM=4	SVTYPE=BND;POS=61610791;STRANDS=+-:55;CIPOS=-6,5;CIEND=-7,5;CIPOS95=0,0;CIEND95=0,0;MATEID=273464_1;EVENT=273464;SECONDARY;SU=55;PE=0;SR=55;ALG=PROD;AF=0.0001368;NSAMP=4;MSQ=18.28;RECLASSIFIED;AC=4;AN=29246;NFAM=4
chr2	61615473	61615484	chr2	61615751	61615762	273465	75.13	+	-	BND	LOW	273465_1	N	N[chr2:61615758[	273465_2	N	]chr2:61615479]N	SVTYPE=BND;POS=61615479;STRANDS=+-:6;CIPOS=-6,5;CIEND=-6,5;CIPOS95=0,0;CIEND95=0,0;MATEID=273465_2;EVENT=273465;SU=6;PE=0;SR=6;ALG=PROD;AF=0.0001026;NSAMP=3;MSQ=10.8;RECLASSIFIED;AC=3;AN=29246;NFAM=3	SVTYPE=BND;POS=61615758;STRANDS=+-:6;CIPOS=-6,5;CIEND=-6,5;CIPOS95=0,0;CIEND95=0,0;MATEID=273465_1;EVENT=273465;SECONDARY;SU=6;PE=0;SR=6;ALG=PROD;AF=0.0001026;NSAMP=3;MSQ=10.8;RECLASSIFIED;AC=3;AN=29246;NFAM=3
chr2	61621029	61621029	chr2	61621256	61621256	273466	160497.0	+	-	BND	PASS	273466_1	N	N[chr2:61621257[	273466_2	N	]chr2:61621029]N	SVTYPE=BND;POS=61621029;STRANDS=+-:1517;CIPOS=0,0;CIEND=0,0;CIPOS95=0,0;CIEND95=0,0;MATEID=273466_2;EVENT=273466;SU=1517;PE=172;SR=1345;ALG=PROD;AF=0.009916;NSAMP=289;MSQ=327.29;RECLASSIFIED;AC=290;AN=29246;NFAM=274	SVTYPE=BND;POS=61621257;STRANDS=+-:1517;CIPOS=0,0;CIEND=0,0;CIPOS95=0,0;CIEND95=0,0;MATEID=273466_1;EVENT=273466;SECONDARY;SU=1517;PE=172;SR=1345;ALG=PROD;AF=0.009916;NSAMP=289;MSQ=327.29;RECLASSIFIED;AC=290;AN=29246;NFAM=274
chr2	61623618	61623990	chr2	61625629	61625918	273467	413.29	+	-	DEL	PASS	273467	N	<DEL>	.	.	.	SVTYPE=DEL;POS=61623648;SVLEN=-2241;END=61625889;STRANDS=+-:24;IMPRECISE;CIPOS=-30,342;CIEND=-260,29;CIPOS95=-30,36;CIEND95=-17,17;SU=24;PE=24;SR=0;ALG=PROD;AF=0.0001026;NSAMP=3;MSQ=137.76;AC=3;AN=29246;NFAM=3	.
chr2	61624238	61624242	chr8	94040390	94040394	55836	2495.54	-	-	BND	LOW	55836_1	N	[chr8:94040393[N	55836_2	N	[chr2:61624241[N	SVTYPE=BND;POS=61624241;STRANDS=--:346;CIPOS=-2,2;CIEND=-2,2;CIPOS95=0,0;CIEND95=0,0;MATEID=55836_2;EVENT=55836;SU=346;PE=0;SR=346;ALG=PROD;AF=0.002428;NSAMP=71;MSQ=22.55;AC=71;AN=29246;NFAM=71	SVTYPE=BND;POS=94040393;STRANDS=--:346;CIPOS=-2,2;CIEND=-2,2;CIPOS95=0,0;CIEND95=0,0;MATEID=55836_1;EVENT=55836;SECONDARY;SU=346;PE=0;SR=346;ALG=PROD;AF=0.002428;NSAMP=71;MSQ=22.55;AC=71;AN=29246;NFAM=71
chr2	61627537	61627984	chr2	61628643	61629151	273468	344.28	+	-	DEL	PASS	273468	N	<DEL>	.	.	.	SVTYPE=DEL;POS=61627567;SVLEN=-1555;END=61629122;STRANDS=+-:16;IMPRECISE;CIPOS=-30,417;CIEND=-479,29;CIPOS95=-30,51;CIEND95=-73,29;SU=16;PE=16;SR=0;ALG=PROD;AF=3.419e-05;NSAMP=1;MSQ=122.61;AC=1;AN=29246;NFAM=1	.
chr2	61628786	61628786	chr2	61629479	61629479	574236	65569.5	+	+	INV	LOW	574236	N	<INV>	.	.	.	SVTYPE=INV;POS=61628786;SVLEN=693;END=61629479;STRANDS=++:3277,--:2;CIPOS=0,0;CIEND=0,0;CIPOS95=0,0;CIEND95=0,0;SU=3279;PE=2156;SR=1123;ALG=PROD;AF=0.002359;NSAMP=69;MSQ=439;AC=69;AN=29246;NFAM=66	.
chr2	61628800	61628800	chr2	61629138	61629139	574235	34124.7	+	+	INV	LOW	574235	N	<INV>	.	.	.	SVTYPE=INV;POS=61628800;SVLEN=338;END=61629138;STRANDS=++:1,--:2139;CIPOS=0,0;CIEND=0,1;CIPOS95=0,0;CIEND95=0,0;SU=2140;PE=1432;SR=708;ALG=PROD;AF=0.002359;NSAMP=69;MSQ=226.07;AC=69;AN=29246;NFAM=66	.
chr2	61635508	61635868	chr2	61645034	61645371	273470	140.7	+	-	DEL	PASS	273470	N	<DEL>	.	.	.	SVTYPE=DEL;POS=61635518;SVLEN=-9844;END=61645362;STRANDS=+-:8;IMPRECISE;CIPOS=-10,350;CIEND=-328,9;CIPOS95=-1,107;CIEND95=-75,2;SU=8;PE=8;SR=0;ALG=PROD;AF=3.419e-05;NSAMP=1;MSQ=140.7;AC=1;AN=29246;NFAM=1	.
chr2	61639801	61639809	chr2	61643110	61643118	273471	416.68	+	-	DEL	PASS	273471	N	<DEL>	.	.	.	SVTYPE=DEL;POS=61639805;SVLEN=-3310;END=61643115;STRANDS=+-:15;CIPOS=-4,4;CIEND=-5,3;CIPOS95=0,0;CIEND95=0,0;SU=15;PE=8;SR=7;ALG=PROD;AF=3.419e-05;NSAMP=1;MSQ=416.68;AC=1;AN=29246;NFAM=1	.
chr2	61641437	61641484	chr2	61641491	61641538	273472	5910.99	+	-	BND	LOW	273472_1	N	N[chr2:61641516[	273472_2	N	]chr2:61641461]N	SVTYPE=BND;POS=61641461;STRANDS=+-:13;CIPOS=-24,23;CIEND=-24,23;CIPOS95=0,0;CIEND95=0,0;MATEID=273472_2;EVENT=273472;SU=13;PE=0;SR=13;ALG=PROD;AF=0.006189;NSAMP=181;MSQ=20.4;RECLASSIFIED;AC=181;AN=29246;NFAM=181	SVTYPE=BND;POS=61641516;STRANDS=+-:13;CIPOS=-24,23;CIEND=-24,23;CIPOS95=0,0;CIEND95=0,0;MATEID=273472_1;EVENT=273472;SECONDARY;SU=13;PE=0;SR=13;ALG=PROD;AF=0.006189;NSAMP=181;MSQ=20.4;RECLASSIFIED;AC=181;AN=29246;NFAM=181
chr2	61644176	61644195	chr18	35830767	35830786	47361	4.52	-	+	BND	LOW	47361_1	N	]chr18:35830777]N	47361_2	N	N[chr2:61644187[	SVTYPE=BND;POS=61644187;STRANDS=-+:5;CIPOS=-10,9;CIEND=-10,9;CIPOS95=0,0;CIEND95=0,0;MATEID=47361_2;EVENT=47361;SU=5;PE=0;SR=5;ALG=PROD;AF=3.419e-05;NSAMP=1;MSQ=4.52;AC=1;AN=29246;NFAM=1	SVTYPE=BND;POS=35830777;STRANDS=-+:5;CIPOS=-10,9;CIEND=-10,9;CIPOS95=0,0;CIEND95=0,0;MATEID=47361_1;EVENT=47361;SECONDARY;SU=5;PE=0;SR=5;ALG=PROD;AF=3.419e-05;NSAMP=1;MSQ=4.52;AC=1;AN=29246;NFAM=1
chr2	61646935	61646944	chr2	61647377	61647386	273473	493.31	+	-	BND	LOW	273473_1	N	N[chr2:61647383[	273473_2	N	]chr2:61646940]N	SVTYPE=BND;POS=61646940;STRANDS=+-:68;CIPOS=-5,4;CIEND=-5,4;CIPOS95=0,0;CIEND95=0,0;MATEID=273473_2;EVENT=273473;SU=68;PE=0;SR=68;ALG=PROD;AF=0.0002735;NSAMP=8;MSQ=17.93;RECLASSIFIED;AC=8;AN=29246;NFAM=8	SVTYPE=BND;POS=61647383;STRANDS=+-:68;CIPOS=-5,4;CIEND=-5,4;CIPOS95=0,0;CIEND95=0,0;MATEID=273473_1;EVENT=273473;SECONDARY;SU=68;PE=0;SR=68;ALG=PROD;AF=0.0002735;NSAMP=8;MSQ=17.93;RECLASSIFIED;AC=8;AN=29246;NFAM=8
chr2	61650109	61650124	chr2	61652153	61652169	273474	194.81	+	-	DEL	PASS	273474	N	<DEL>	.	.	.	SVTYPE=DEL;POS=61650116;SVLEN=-2046;END=61652162;STRANDS=+-:9;CIPOS=-7,8;CIEND=-9,7;CIPOS95=0,0;CIEND95=0,0;SU=9;PE=5;SR=4;ALG=PROD;AF=3.419e-05;NSAMP=1;MSQ=194.81;AC=1;AN=29246;NFAM=1	.
chr2	61653039	61653039	chr2	61653971	61653971	273475	2.7233e+06	+	-	DEL	PASS	273475	N	<DEL>	.	.	.	SVTYPE=DEL;POS=61653039;SVLEN=-932;END=61653971;STRANDS=+-:110242;CIPOS=0,0;CIEND=0,0;CIPOS95=0,0;CIEND95=0,0;SU=110242;PE=59956;SR=50286;ALG=PROD;AF=0.08695;NSAMP=2369;MSQ=582.77;MEDGQR=4.26;Q10GQR=3.91;AC=2543;AN=29246;NFAM=2195	.
chr2	61654154	61654196	chr2	61662034	61662080	495606	575.28	-	+	DUP	PASS	495606	N	<DUP>	.	.	.	SVTYPE=DUP;POS=61654176;SVLEN=7881;END=61662057;STRANDS=-+:54;CIPOS=-22,20;CIEND=-23,23;CIPOS95=0,0;CIEND95=0,0;SU=54;PE=34;SR=20;ALG=PROD;AF=6.839e-05;NSAMP=1;MSQ=421.14;AC=2;AN=29246;NFAM=1	.
chr2	61657838	61658486	chr18	66991635	66992129	47567	61.46	-	-	BND	LOW	47567_1	N	[chr18:66992121[N	47567_2	N	[chr2:61658478[N	SVTYPE=BND;POS=61658478;STRANDS=--:4;IMPRECISE;CIPOS=-639,9;CIEND=-485,9;CIPOS95=-148,1;CIEND95=-112,2;MATEID=47567_2;EVENT=47567;SU=4;PE=4;SR=0;ALG=PROD;AF=0.0001026;NSAMP=3;MSQ=17.24;AC=3;AN=29246;NFAM=3	SVTYPE=BND;POS=66992121;STRANDS=--:4;IMPRECISE;CIPOS=-485,9;CIEND=-639,9;CIPOS95=-112,2;CIEND95=-148,1;MATEID=47567_1;EVENT=47567;SECONDARY;SU=4;PE=4;SR=0;ALG=PROD;AF=0.0001026;NSAMP=3;MSQ=17.24;AC=3;AN=29246;NFAM=3
chr2	61662699	61662758	chr2	61663761	61663820	273477	1741.35	+	-	DEL	PASS	273477	N	<DEL>	.	.	.	SVTYPE=DEL;POS=61662729;SVLEN=-1062;END=61663791;STRANDS=+-:59;CIPOS=-30,29;CIEND=-30,29;CIPOS95=0,0;CIEND95=0,0;SU=59;PE=48;SR=11;ALG=PROD;AF=0.0001026;NSAMP=3;MSQ=580.45;AC=3;AN=29246;NFAM=2	.
chr2	61670673	61670692	chr2	61670770	61670789	273478	203.78	+	-	DEL	PASS	273478	N	<DEL>	.	.	.	SVTYPE=DEL;POS=61670683;SVLEN=-97;END=61670780;STRANDS=+-:8;CIPOS=-10,9;CIEND=-10,9;CIPOS95=0,0;CIEND95=0,0;SU=8;PE=0;SR=8;ALG=PROD;AF=3.419e-05;NSAMP=1;MSQ=203.77;AC=1;AN=29246;NFAM=1	.
chr2	61671951	61671970	chr2	61675499	61675503	273479	488.44	+	-	DEL	PASS	273479	N	<DEL>	.	.	.	SVTYPE=DEL;POS=61671961;SVLEN=-3541;END=61675502;STRANDS=+-:23;CIPOS=-10,9;CIEND=-3,1;CIPOS95=0,0;CIEND95=0,0;SU=23;PE=12;SR=11;ALG=PROD;AF=3.419e-05;NSAMP=1;MSQ=488.44;AC=1;AN=29246;NFAM=1	.
chr2	61673316	61673320	chr2	61673409	61673413	273480	8591.85	+	-	BND	LOW	273480_1	N	N[chr2:61673411[	273480_2	N	]chr2:61673318]N	SVTYPE=BND;POS=61673318;STRANDS=+-:322;CIPOS=-2,2;CIEND=-1,3;CIPOS95=0,0;CIEND95=0,0;MATEID=273480_2;EVENT=273480;SU=322;PE=4;SR=318;ALG=PROD;AF=0.001641;NSAMP=43;MSQ=165.55;RECLASSIFIED;AC=48;AN=29244;NFAM=40	SVTYPE=BND;POS=61673411;STRANDS=+-:322;CIPOS=-1,3;CIEND=-2,2;CIPOS95=0,0;CIEND95=0,0;MATEID=273480_1;EVENT=273480;SECONDARY;SU=322;PE=4;SR=318;ALG=PROD;AF=0.001641;NSAMP=43;MSQ=165.55;RECLASSIFIED;AC=48;AN=29244;NFAM=40
chr2	61673406	61673425	chr2	168388799	168388818	495607	772.8	-	+	BND	LOW	495607_1	N	]chr2:168388809]N	495607_2	N	N[chr2:61673417[	SVTYPE=BND;POS=61673417;STRANDS=-+:4;IMPRECISE;CIPOS=-10,9;CIEND=-10,9;CIPOS95=-1,1;CIEND95=-1,1;MATEID=495607_2;EVENT=495607;SU=4;PE=1;SR=3;ALG=PROD;AF=0.002188;NSAMP=63;MSQ=7.71;RECLASSIFIED;AC=64;AN=29246;NFAM=63	SVTYPE=BND;POS=168388809;STRANDS=-+:4;IMPRECISE;CIPOS=-10,9;CIEND=-10,9;CIPOS95=-1,1;CIEND95=-1,1;MATEID=495607_1;EVENT=495607;SECONDARY;SU=4;PE=1;SR=3;ALG=PROD;AF=0.002188;NSAMP=63;MSQ=7.71;RECLASSIFIED;AC=64;AN=29246;NFAM=63
chr2	61673407	61673426	chr17	15810781	15810799	46879	6879.16	-	+	BND	LOW	46879_1	N	]chr17:15810790]N	46879_2	N	N[chr2:61673418[	SVTYPE=BND;POS=61673418;STRANDS=-+:4;IMPRECISE;CIPOS=-10,9;CIEND=-9,9;CIPOS95=-1,1;CIEND95=-1,1;MATEID=46879_2;EVENT=46879;SU=4;PE=2;SR=2;ALG=PROD;AF=0.008651;NSAMP=253;MSQ=19.55;AC=253;AN=29246;NFAM=250	SVTYPE=BND;POS=15810790;STRANDS=-+:4;IMPRECISE;CIPOS=-9,9;CIEND=-10,9;CIPOS95=-1,1;CIEND95=-1,1;MATEID=46879_1;EVENT=46879;SECONDARY;SU=4;PE=2;SR=2;ALG=PROD;AF=0.008651;NSAMP=253;MSQ=19.55;AC=253;AN=29246;NFAM=250
chr2	61678938	61678957	chr2	61679145	61679164	574237	6.97	+	+	INV	LOW	574237	N	<INV>	.	.	.	SVTYPE=INV;POS=61678948;SVLEN=207;END=61679155;STRANDS=++:2,--:2;IMPRECISE;CIPOS=-10,9;CIEND=-10,9;CIPOS95=-3,3;CIEND95=-3,3;SU=4;PE=3;SR=1;ALG=PROD;AF=3.419e-05;NSAMP=1;MSQ=6.83;AC=1;AN=29246;NFAM=1	.
chr2	61682700	61682711	chr2	61683028	61683039	273481	1307.63	+	-	BND	LOW	273481_1	N	N[chr2:61683035[	273481_2	N	]chr2:61682706]N	SVTYPE=BND;POS=61682706;STRANDS=+-:123;CIPOS=-6,5;CIEND=-6,5;CIPOS95=0,0;CIEND95=0,0;MATEID=273481_2;EVENT=273481;SU=123;PE=0;SR=123;ALG=PROD;AF=0.000718;NSAMP=21;MSQ=22.17;RECLASSIFIED;AC=21;AN=29246;NFAM=21	SVTYPE=BND;POS=61683035;STRANDS=+-:123;CIPOS=-6,5;CIEND=-6,5;CIPOS95=0,0;CIEND95=0,0;MATEID=273481_1;EVENT=273481;SECONDARY;SU=123;PE=0;SR=123;ALG=PROD;AF=0.000718;NSAMP=21;MSQ=22.17;RECLASSIFIED;AC=21;AN=29246;NFAM=21
chr2	61684829	61684898	chrX	9791681	9791970	57112	7780.43	-	-	BND	LOW	57112_1	N	[chrX:9791968[N	57112_2	N	[chr2:61684890[N	SVTYPE=BND;POS=61684890;STRANDS=--:645;IMPRECISE;CIPOS=-60,9;CIEND=-286,3;CIPOS95=-1,1;CIEND95=-23,3;MATEID=57112_2;EVENT=57112;SU=645;PE=645;SR=0;ALG=PROD;AF=0.003659;NSAMP=105;MSQ=56.94;AC=107;AN=29246;NFAM=101	SVTYPE=BND;POS=9791968;STRANDS=--:645;IMPRECISE;CIPOS=-286,3;CIEND=-60,9;CIPOS95=-23,3;CIEND95=-1,1;MATEID=57112_1;EVENT=57112;SECONDARY;SU=645;PE=645;SR=0;ALG=PROD;AF=0.003659;NSAMP=105;MSQ=56.94;AC=107;AN=29246;NFAM=101
chr2	61684868	61684885	chr2	139450067	139450084	495608	31077.8	-	+	BND	LOW	495608_1	N	]chr2:139450076]N	495608_2	N	N[chr2:61684878[	SVTYPE=BND;POS=61684878;STRANDS=-+:4;CIPOS=-9,8;CIEND=-9,8;CIPOS95=0,0;CIEND95=0,0;MATEID=495608_2;EVENT=495608;SU=4;PE=0;SR=4;ALG=PROD;AF=0.04202;NSAMP=1229;MSQ=15.08;RECLASSIFIED;AC=1229;AN=29246;NFAM=1209	SVTYPE=BND;POS=139450076;STRANDS=-+:4;CIPOS=-9,8;CIEND=-9,8;CIPOS95=0,0;CIEND95=0,0;MATEID=495608_1;EVENT=495608;SECONDARY;SU=4;PE=0;SR=4;ALG=PROD;AF=0.04202;NSAMP=1229;MSQ=15.08;RECLASSIFIED;AC=1229;AN=29246;NFAM=1209
chr2	61684962	61685516	chr6	11936293	11936712	53069	152.31	+	-	BND	LOW	53069_1	N	N[chr6:11936664[	53069_2	N	]chr2:61685012]N	SVTYPE=BND;POS=61685012;STRANDS=+-:4;IMPRECISE;CIPOS=-50,504;CIEND=-370,49;CIPOS95=-50,159;CIEND95=-115,49;MATEID=53069_2;EVENT=53069;SU=4;PE=4;SR=0;ALG=PROD;AF=0.0002393;NSAMP=7;MSQ=21.67;AC=7;AN=29246;NFAM=7	SVTYPE=BND;POS=11936664;STRANDS=+-:4;IMPRECISE;CIPOS=-370,49;CIEND=-50,504;CIPOS95=-115,49;CIEND95=-50,159;MATEID=53069_1;EVENT=53069;SECONDARY;SU=4;PE=4;SR=0;ALG=PROD;AF=0.0002393;NSAMP=7;MSQ=21.67;AC=7;AN=29246;NFAM=7
chr2	61684992	61685103	chrX	9792157	9792384	57117	21694.9	+	+	BND	LOW	57117_1	N	N]chrX:9792160]	57117_2	N	N]chr2:61685002]	SVTYPE=BND;POS=61685002;STRANDS=++:1332;IMPRECISE;CIPOS=-10,101;CIEND=-3,224;CIPOS95=-1,1;CIEND95=-3,15;MATEID=57117_2;EVENT=57117;SU=1332;PE=1332;SR=0;ALG=PROD;AF=0.005608;NSAMP=164;MSQ=101.46;AC=164;AN=29246;NFAM=154	SVTYPE=BND;POS=9792160;STRANDS=++:1332;IMPRECISE;CIPOS=-3,224;CIEND=-10,101;CIPOS95=-3,15;CIEND95=-1,1;MATEID=57117_1;EVENT=57117;SECONDARY;SU=1332;PE=1332;SR=0;ALG=PROD;AF=0.005608;NSAMP=164;MSQ=101.46;AC=164;AN=29246;NFAM=154
chr2	61684996	61685472	chr6	130308048	130308428	53990	775.29	+	-	BND	LOW	53990_1	N	N[chr6:130308380[	53990_2	N	]chr2:61685014]N	SVTYPE=BND;POS=61685014;STRANDS=+-:44;IMPRECISE;CIPOS=-18,458;CIEND=-331,49;CIPOS95=-18,65;CIEND95=-17,17;MATEID=53990_2;EVENT=53990;SU=44;PE=44;SR=0;ALG=PROD;AF=0.001026;NSAMP=30;MSQ=20.02;AC=30;AN=29246;NFAM=30	SVTYPE=BND;POS=130308380;STRANDS=+-:44;IMPRECISE;CIPOS=-331,49;CIEND=-18,458;CIPOS95=-17,17;CIEND95=-18,65;MATEID=53990_1;EVENT=53990;SECONDARY;SU=44;PE=44;SR=0;ALG=PROD;AF=0.001026;NSAMP=30;MSQ=20.02;AC=30;AN=29246;NFAM=30
chr2	61691532	61691551	chr2	61691833	61691852	273482	136.73	+	-	BND	LOW	273482_1	N	N[chr2:61691844[	273482_2	N	]chr2:61691542]N	SVTYPE=BND;POS=61691542;STRANDS=+-:17;CIPOS=-10,9;CIEND=-10,9;CIPOS95=0,0;CIEND95=0,0;MATEID=273482_2;EVENT=273482;SU=17;PE=0;SR=17;ALG=PROD;AF=0.0002735;NSAMP=8;MSQ=10.09;RECLASSIFIED;AC=8;AN=29246;NFAM=8	SVTYPE=BND;POS=61691844;STRANDS=+-:17;CIPOS=-10,9;CIEND=-10,9;CIPOS95=0,0;CIEND95=0,0;MATEID=273482_1;EVENT=273482;SECONDARY;SU=17;PE=0;SR=17;ALG=PROD;AF=0.0002735;NSAMP=8;MSQ=10.09;RECLASSIFIED;AC=8;AN=29246;NFAM=8
chr2	61693107	61693124	chr2	61693219	61693236	273483	9.38	+	-	BND	LOW	273483_1	N	N[chr2:61693229[	273483_2	N	]chr2:61693116]N	SVTYPE=BND;POS=61693116;STRANDS=+-:4;CIPOS=-9,8;CIEND=-9,8;CIPOS95=0,0;CIEND95=0,0;MATEID=273483_2;EVENT=273483;SU=4;PE=0;SR=4;ALG=PROD;AF=3.419e-05;NSAMP=1;MSQ=9.36;RECLASSIFIED;AC=1;AN=29246;NFAM=1	SVTYPE=BND;POS=61693229;STRANDS=+-:4;CIPOS=-9,8;CIEND=-9,8;CIPOS95=0,0;CIEND95=0,0;MATEID=273483_1;EVENT=273483;SECONDARY;SU=4;PE=0;SR=4;ALG=PROD;AF=3.419e-05;NSAMP=1;MSQ=9.36;RECLASSIFIED;AC=1;AN=29246;NFAM=1
chr2	61704218	61704235	chr7	102201045	102201061	54928	110665.0	-	+	BND	LOW	54928_1	N	]chr7:102201053]N	54928_2	N	N[chr2:61704228[	SVTYPE=BND;POS=61704228;STRANDS=-+:71;CIPOS=-9,8;CIEND=-8,8;CIPOS95=0,0;CIEND95=0,0;MATEID=54928_2;EVENT=54928;SU=71;PE=0;SR=71;ALG=PROD;AF=0.07728;NSAMP=2260;MSQ=27.07;AC=2260;AN=29246;NFAM=2188	SVTYPE=BND;POS=102201053;STRANDS=-+:71;CIPOS=-8,8;CIEND=-9,8;CIPOS95=0,0;CIEND95=0,0;MATEID=54928_1;EVENT=54928;SECONDARY;SU=71;PE=0;SR=71;ALG=PROD;AF=0.07728;NSAMP=2260;MSQ=27.07;AC=2260;AN=29246;NFAM=2188
chr2	61728913	61729554	chr2	158414785	158415435	273484	261.84	+	-	BND	LOW	273484_1	N	N[chr2:158415390[	273484_2	N	]chr2:61728949]N	SVTYPE=BND;POS=61728949;STRANDS=+-:13;IMPRECISE;CIPOS=-36,605;CIEND=-604,46;CIPOS95=-36,167;CIEND95=-141,46;MATEID=273484_2;EVENT=273484;SU=13;PE=13;SR=0;ALG=PROD;AF=0.000171;NSAMP=5;MSQ=18.87;RECLASSIFIED;AC=5;AN=29246;NFAM=5	SVTYPE=BND;POS=158415390;STRANDS=+-:13;IMPRECISE;CIPOS=-604,46;CIEND=-36,605;CIPOS95=-141,46;CIEND95=-36,167;MATEID=273484_1;EVENT=273484;SECONDARY;SU=13;PE=13;SR=0;ALG=PROD;AF=0.000171;NSAMP=5;MSQ=18.87;RECLASSIFIED;AC=5;AN=29246;NFAM=5
chr2	61733221	61733240	chr6	119275315	119275333	53885	7968.76	+	+	BND	LOW	53885_1	N	N]chr6:119275324]	53885_2	N	N]chr2:61733231]	SVTYPE=BND;POS=61733231;STRANDS=++:4;IMPRECISE;CIPOS=-10,9;CIEND=-9,9;CIPOS95=-3,3;CIEND95=-1,3;MATEID=53885_2;EVENT=53885;SU=4;PE=3;SR=1;ALG=PROD;AF=0.003693;NSAMP=108;MSQ=73.62;AC=108;AN=29246;NFAM=108	SVTYPE=BND;POS=119275324;STRANDS=++:4;IMPRECISE;CIPOS=-9,9;CIEND=-10,9;CIPOS95=-1,3;CIEND95=-3,3;MATEID=53885_1;EVENT=53885;SECONDARY;SU=4;PE=3;SR=1;ALG=PROD;AF=0.003693;NSAMP=108;MSQ=73.62;AC=108;AN=29246;NFAM=108
chr2	61733663	61733669	chr2	61737880	61737887	273485	404.53	+	-	DEL	PASS	273485	N	<DEL>	.	.	.	SVTYPE=DEL;POS=61733666;SVLEN=-4219;END=61737885;STRANDS=+-:18;CIPOS=-3,3;CIEND=-5,2;CIPOS95=0,0;CIEND95=0,0;SU=18;PE=11;SR=7;ALG=PROD;AF=3.419e-05;NSAMP=1;MSQ=404.53;AC=1;AN=29246;NFAM=1	.
chr2	61747863	61747880	chr7	87254510	87254527	54843	166.43	-	-	BND	LOW	54843_1	N	[chr7:87254520[N	54843_2	N	[chr2:61747873[N	SVTYPE=BND;POS=61747873;STRANDS=--:21;CIPOS=-9,8;CIEND=-9,8;CIPOS95=0,0;CIEND95=0,0;MATEID=54843_2;EVENT=54843;SU=21;PE=0;SR=21;ALG=PROD;AF=0.0003419;NSAMP=10;MSQ=14.6;AC=10;AN=29246;NFAM=10	SVTYPE=BND;POS=87254520;STRANDS=--:21;CIPOS=-9,8;CIEND=-9,8;CIPOS95=0,0;CIEND95=0,0;MATEID=54843_1;EVENT=54843;SECONDARY;SU=21;PE=0;SR=21;ALG=PROD;AF=0.0003419;NSAMP=10;MSQ=14.6;AC=10;AN=29246;NFAM=10
chr2	61766976	61767524	chr2	61767959	61768507	574239	16.82	+	+	BND	LOW	574239_1	N	N]chr2:61767969]	574239_2	N	N]chr2:61766986]	SVTYPE=BND;POS=61766986;STRANDS=++:4;IMPRECISE;CIPOS=-10,538;CIEND=-10,538;CIPOS95=-1,270;CIEND95=-1,270;MATEID=574239_2;EVENT=574239;SU=4;PE=4;SR=0;ALG=PROD;AF=6.839e-05;NSAMP=2;MSQ=8.38;AC=2;AN=29246;NFAM=2	SVTYPE=BND;POS=61767969;STRANDS=++:4;IMPRECISE;CIPOS=-10,538;CIEND=-10,538;CIPOS95=-1,270;CIEND95=-1,270;MATEID=574239_1;EVENT=574239;SECONDARY;SU=4;PE=4;SR=0;ALG=PROD;AF=6.839e-05;NSAMP=2;MSQ=8.38;AC=2;AN=29246;NFAM=2
chr2	61767004	61767021	chr2	188368925	188368942	574240	18.2	+	+	BND	LOW	574240_1	N	N]chr2:188368934]	574240_2	N	N]chr2:61767013]	SVTYPE=BND;POS=61767013;STRANDS=++:4;CIPOS=-9,8;CIEND=-9,8;CIPOS95=0,0;CIEND95=0,0;MATEID=574240_2;EVENT=574240;SU=4;PE=0;SR=4;ALG=PROD;AF=3.419e-05;NSAMP=1;MSQ=17.91;AC=1;AN=29246;NFAM=1	SVTYPE=BND;POS=188368934;STRANDS=++:4;CIPOS=-9,8;CIEND=-9,8;CIPOS95=0,0;CIEND95=0,0;MATEID=574240_1;EVENT=574240;SECONDARY;SU=4;PE=0;SR=4;ALG=PROD;AF=3.419e-05;NSAMP=1;MSQ=17.91;AC=1;AN=29246;NFAM=1
chr2	61767007	61767024	chr14	62489812	62489829	45102	14.51	+	+	BND	LOW	45102_1	N	N]chr14:62489821]	45102_2	N	N]chr2:61767016]	SVTYPE=BND;POS=61767016;STRANDS=++:4;CIPOS=-9,8;CIEND=-9,8;CIPOS95=0,0;CIEND95=0,0;MATEID=45102_2;EVENT=45102;SU=4;PE=0;SR=4;ALG=PROD;AF=6.839e-05;NSAMP=2;MSQ=6.86;AC=2;AN=29246;NFAM=2	SVTYPE=BND;POS=62489821;STRANDS=++:4;CIPOS=-9,8;CIEND=-9,8;CIPOS95=0,0;CIEND95=0,0;MATEID=45102_1;EVENT=45102;SECONDARY;SU=4;PE=0;SR=4;ALG=PROD;AF=6.839e-05;NSAMP=2;MSQ=6.86;AC=2;AN=29246;NFAM=2
chr2	61767414	61767684	chr2	61791684	61791998	273488	338.65	+	-	DEL	PASS	273488	N	<DEL>	.	.	.	SVTYPE=DEL;POS=61767424;SVLEN=-24568;END=61791992;STRANDS=+-:14;IMPRECISE;CIPOS=-10,260;CIEND=-308,6;CIPOS95=-3,43;CIEND95=-50,0;SU=14;PE=14;SR=0;ALG=PROD;AF=3.419e-05;NSAMP=1;MSQ=338.65;AC=1;AN=29246;NFAM=1	.
chr2	61785134	61785153	chr2	61785475	61785493	273490	450.61	+	-	BND	LOW	273490_1	N	N[chr2:61785486[	273490_2	N	]chr2:61785144]N	SVTYPE=BND;POS=61785144;STRANDS=+-:5;IMPRECISE;CIPOS=-10,9;CIEND=-10,8;CIPOS95=-1,1;CIEND95=-1,0;MATEID=273490_2;EVENT=273490;SU=5;PE=2;SR=3;ALG=PROD;AF=0.0005129;NSAMP=15;MSQ=29.18;RECLASSIFIED;AC=15;AN=29246;NFAM=15	SVTYPE=BND;POS=61785486;STRANDS=+-:5;IMPRECISE;CIPOS=-10,8;CIEND=-10,9;CIPOS95=-1,0;CIEND95=-1,1;MATEID=273490_1;EVENT=273490;SECONDARY;SU=5;PE=2;SR=3;ALG=PROD;AF=0.0005129;NSAMP=15;MSQ=29.18;RECLASSIFIED;AC=15;AN=29246;NFAM=15
chr2	61788888	61789550	chr2	61796167	61796718	495609	575.42	-	+	DUP	PASS	495609	N	<DUP>	.	.	.	SVTYPE=DUP;POS=61789517;SVLEN=6685;END=61796202;STRANDS=-+:66;IMPRECISE;CIPOS=-629,33;CIEND=-35,516;CIPOS95=-73,33;CIEND95=-35,85;SU=66;PE=64;SR=2;ALG=SUM;AF=0.0001026;NSAMP=3;MSQ=104.73;AC=3;AN=29246;NFAM=3	.
chr2	61790033	61790050	chr2	61790182	61790199	273491	4.61	+	-	BND	LOW	273491_1	N	N[chr2:61790192[	273491_2	N	]chr2:61790042]N	SVTYPE=BND;POS=61790042;STRANDS=+-:4;CIPOS=-9,8;CIEND=-9,8;CIPOS95=0,0;CIEND95=0,0;MATEID=273491_2;EVENT=273491;SU=4;PE=0;SR=4;ALG=PROD;AF=3.419e-05;NSAMP=1;MSQ=4.6;RECLASSIFIED;AC=1;AN=29246;NFAM=1	SVTYPE=BND;POS=61790192;STRANDS=+-:4;CIPOS=-9,8;CIEND=-9,8;CIPOS95=0,0;CIEND95=0,0;MATEID=273491_1;EVENT=273491;SECONDARY;SU=4;PE=0;SR=4;ALG=PROD;AF=3.419e-05;NSAMP=1;MSQ=4.6;RECLASSIFIED;AC=1;AN=29246;NFAM=1
chr2	61790908	61790918	chr2	61792321	61792340	273492	401.52	+	-	DEL	PASS	273492	N	<DEL>	.	.	.	SVTYPE=DEL;POS=61790909;SVLEN=-1422;END=61792331;STRANDS=+-:18;IMPRECISE;CIPOS=-1,9;CIEND=-10,9;CIPOS95=0,1;CIEND95=-1,0;SU=18;PE=15;SR=3;ALG=PROD;AF=3.419e-05;NSAMP=1;MSQ=401.52;AC=1;AN=29246;NFAM=1	.
chr2	61793369	61793386	chr2	221776562	221776579	574241	4.64	-	-	BND	LOW	574241_1	N	[chr2:221776572[N	574241_2	N	[chr2:61793379[N	SVTYPE=BND;POS=61793379;STRANDS=--:4;CIPOS=-9,8;CIEND=-9,8;CIPOS95=0,0;CIEND95=0,0;MATEID=574241_2;EVENT=574241;SU=4;PE=0;SR=4;ALG=PROD;AF=3.419e-05;NSAMP=1;MSQ=4.64;AC=1;AN=29246;NFAM=1	SVTYPE=BND;POS=221776572;STRANDS=--:4;CIPOS=-9,8;CIEND=-9,8;CIPOS95=0,0;CIEND95=0,0;MATEID=574241_1;EVENT=574241;SECONDARY;SU=4;PE=0;SR=4;ALG=PROD;AF=3.419e-05;NSAMP=1;MSQ=4.64;AC=1;AN=29246;NFAM=1
chr2	61795529	61795546	chr5	90556079	90556096	52408	86123.0	-	-	BND	LOW	52408_1	N	[chr5:90556089[N	52408_2	N	[chr2:61795539[N	SVTYPE=BND;POS=61795539;STRANDS=--:49;CIPOS=-9,8;CIEND=-9,8;CIPOS95=0,0;CIEND95=0,0;MATEID=52408_2;EVENT=52408;SU=49;PE=0;SR=49;ALG=PROD;AF=0.04992;NSAMP=1460;MSQ=40.89;AC=1460;AN=29246;NFAM=1428	SVTYPE=BND;POS=90556089;STRANDS=--:49;CIPOS=-9,8;CIEND=-9,8;CIPOS95=0,0;CIEND95=0,0;MATEID=52408_1;EVENT=52408;SECONDARY;SU=49;PE=0;SR=49;ALG=PROD;AF=0.04992;NSAMP=1460;MSQ=40.89;AC=1460;AN=29246;NFAM=1428
chr2	61795538	61795538	chr19	45314192	45314192	48126	228352.0	-	+	BND	LOW	48126_1	N	]chr19:45314192]N	48126_2	N	N[chr2:61795539[	SVTYPE=BND;POS=61795539;STRANDS=-+:4857;CIPOS=0,0;CIEND=0,0;CIPOS95=0,0;CIEND95=0,0;MATEID=48126_2;EVENT=48126;SU=4857;PE=1;SR=4856;ALG=PROD;AF=0.09382;NSAMP=2737;MSQ=58.61;AC=2744;AN=29246;NFAM=2654	SVTYPE=BND;POS=45314192;STRANDS=-+:4857;CIPOS=0,0;CIEND=0,0;CIPOS95=0,0;CIEND95=0,0;MATEID=48126_1;EVENT=48126;SECONDARY;SU=4857;PE=1;SR=4856;ALG=PROD;AF=0.09382;NSAMP=2737;MSQ=58.61;AC=2744;AN=29246;NFAM=2654
chr2	61799728	61799745	chr18	50330756	50330773	47440	22691.7	+	+	BND	LOW	47440_1	N	N]chr18:50330765]	47440_2	N	N]chr2:61799737]	SVTYPE=BND;POS=61799737;STRANDS=++:4;CIPOS=-9,8;CIEND=-9,8;CIPOS95=0,0;CIEND95=0,0;MATEID=47440_2;EVENT=47440;SU=4;PE=0;SR=4;ALG=PROD;AF=0.01846;NSAMP=540;MSQ=22.61;AC=540;AN=29246;NFAM=526	SVTYPE=BND;POS=50330765;STRANDS=++:4;CIPOS=-9,8;CIEND=-9,8;CIPOS95=0,0;CIEND95=0,0;MATEID=47440_1;EVENT=47440;SECONDARY;SU=4;PE=0;SR=4;ALG=PROD;AF=0.01846;NSAMP=540;MSQ=22.61;AC=540;AN=29246;NFAM=526
chr2	61799730	61799747	chr18	34046634	34046651	47355	1301.21	+	+	BND	LOW	47355_1	N	N]chr18:34046643]	47355_2	N	N]chr2:61799739]	SVTYPE=BND;POS=61799739;STRANDS=++:4;CIPOS=-9,8;CIEND=-9,8;CIPOS95=0,0;CIEND95=0,0;MATEID=47355_2;EVENT=47355;SU=4;PE=0;SR=4;ALG=PROD;AF=0.001675;NSAMP=49;MSQ=15.65;AC=49;AN=29246;NFAM=48	SVTYPE=BND;POS=34046643;STRANDS=++:4;CIPOS=-9,8;CIEND=-9,8;CIPOS95=0,0;CIEND95=0,0;MATEID=47355_1;EVENT=47355;SECONDARY;SU=4;PE=0;SR=4;ALG=PROD;AF=0.001675;NSAMP=49;MSQ=15.65;AC=49;AN=29246;NFAM=48
chr2	61799730	61799747	chr21	23475371	23475388	48939	8267.27	+	+	BND	LOW	48939_1	N	N]chr21:23475380]	48939_2	N	N]chr2:61799739]	SVTYPE=BND;POS=61799739;STRANDS=++:36;CIPOS=-9,8;CIEND=-9,8;CIPOS95=0,0;CIEND95=0,0;MATEID=48939_2;EVENT=48939;SU=36;PE=0;SR=36;ALG=PROD;AF=0.01012;NSAMP=296;MSQ=18.08;AC=296;AN=29246;NFAM=293	SVTYPE=BND;POS=23475380;STRANDS=++:36;CIPOS=-9,8;CIEND=-9,8;CIPOS95=0,0;CIEND95=0,0;MATEID=48939_1;EVENT=48939;SECONDARY;SU=36;PE=0;SR=36;ALG=PROD;AF=0.01012;NSAMP=296;MSQ=18.08;AC=296;AN=29246;NFAM=293
chr2	61801085	61801120	chr2	61801607	61801708	574244	14.98	+	+	INV	LOW	574244	N	<INV>	.	.	.	SVTYPE=INV;POS=61801109;SVLEN=498;END=61801607;STRANDS=++:3,--:1;IMPRECISE;CIPOS=-24,11;CIEND=0,101;CIPOS95=-15,11;CIEND95=0,47;SU=4;PE=4;SR=0;ALG=PROD;AF=3.419e-05;NSAMP=1;MSQ=14.98;AC=1;AN=29246;NFAM=1	.
chr2	61806750	61806807	chr14	50238241	50238298	45010	633.9	-	-	BND	LOW	45010_1	N	[chr14:50238271[N	45010_2	N	[chr2:61806780[N	SVTYPE=BND;POS=61806780;STRANDS=--:19;CIPOS=-29,28;CIEND=-29,28;CIPOS95=0,0;CIEND95=0,0;MATEID=45010_2;EVENT=45010;SU=19;PE=0;SR=19;ALG=PROD;AF=0.0007522;NSAMP=22;MSQ=21.31;AC=22;AN=29246;NFAM=22	SVTYPE=BND;POS=50238271;STRANDS=--:19;CIPOS=-29,28;CIEND=-29,28;CIPOS95=0,0;CIEND95=0,0;MATEID=45010_1;EVENT=45010;SECONDARY;SU=19;PE=0;SR=19;ALG=PROD;AF=0.0007522;NSAMP=22;MSQ=21.31;AC=22;AN=29246;NFAM=22
chr2	61807562	61807581	chr2	61807665	61807684	273494	242.78	+	-	DEL	PASS	273494	N	<DEL>	.	.	.	SVTYPE=DEL;POS=61807572;SVLEN=-103;END=61807675;STRANDS=+-:8;CIPOS=-10,9;CIEND=-10,9;CIPOS95=0,0;CIEND95=0,0;SU=8;PE=0;SR=8;ALG=PROD;AF=3.419e-05;NSAMP=1;MSQ=242.78;AC=1;AN=29246;NFAM=1	.
chr2	61807735	61807752	chr7	70750477	70750494	54752	965.62	-	+	BND	LOW	54752_1	N	]chr7:70750486]N	54752_2	N	N[chr2:61807745[	SVTYPE=BND;POS=61807745;STRANDS=-+:28;CIPOS=-9,8;CIEND=-9,8;CIPOS95=0,0;CIEND95=0,0;MATEID=54752_2;EVENT=54752;SU=28;PE=0;SR=28;ALG=PROD;AF=0.00147;NSAMP=43;MSQ=18.56;AC=43;AN=29246;NFAM=43	SVTYPE=BND;POS=70750486;STRANDS=-+:28;CIPOS=-9,8;CIEND=-9,8;CIPOS95=0,0;CIEND95=0,0;MATEID=54752_1;EVENT=54752;SECONDARY;SU=28;PE=0;SR=28;ALG=PROD;AF=0.00147;NSAMP=43;MSQ=18.56;AC=43;AN=29246;NFAM=43
chr2	61815764	61815773	chr2	61816672	61816701	273495	1665.82	+	-	DEL	PASS	273495	N	<DEL>	.	.	.	SVTYPE=DEL;POS=61815769;SVLEN=-908;END=61816677;STRANDS=+-:76;CIPOS=-5,4;CIEND=-5,24;CIPOS95=0,0;CIEND95=0,0;SU=76;PE=45;SR=31;ALG=PROD;AF=0.0001368;NSAMP=4;MSQ=339.31;AC=4;AN=29246;NFAM=4	.
chr2	61816670	61816719	chr2	61818226	61818285	273496	275.22	+	-	DEL	PASS	273496	N	<DEL>	.	.	.	SVTYPE=DEL;POS=61816699;SVLEN=-1557;END=61818256;STRANDS=+-:12;CIPOS=-29,20;CIEND=-30,29;CIPOS95=0,0;CIEND95=0,0;SU=12;PE=6;SR=6;ALG=PROD;AF=6.839e-05;NSAMP=2;MSQ=137.61;AC=2;AN=29246;NFAM=2	.
chr2	61817990	61818152	chr2	61821943	61822028	495610	6483.67	-	+	BND	LOW	495610_1	N	]chr2:61821955]N	495610_2	N	N[chr2:61818138[	SVTYPE=BND;POS=61818138;STRANDS=-+:582;IMPRECISE;CIPOS=-147,15;CIEND=-12,73;CIPOS95=-3,3;CIEND95=-2,2;MATEID=495610_2;EVENT=495610;SU=582;PE=582;SR=0;ALG=PROD;AF=0.000889;NSAMP=25;MSQ=179.53;RECLASSIFIED;AC=26;AN=29246;NFAM=21	SVTYPE=BND;POS=61821955;STRANDS=-+:582;IMPRECISE;CIPOS=-12,73;CIEND=-147,15;CIPOS95=-2,2;CIEND95=-3,3;MATEID=495610_1;EVENT=495610;SECONDARY;SU=582;PE=582;SR=0;ALG=PROD;AF=0.000889;NSAMP=25;MSQ=179.53;RECLASSIFIED;AC=26;AN=29246;NFAM=21
chr2	61830420	61830439	chr2	61830839	61830858	273497	567.31	+	-	BND	LOW	273497_1	N	N[chr2:61830850[	273497_2	N	]chr2:61830430]N	SVTYPE=BND;POS=61830430;STRANDS=+-:4;IMPRECISE;CIPOS=-10,9;CIEND=-10,9;CIPOS95=-1,1;CIEND95=-1,1;MATEID=273497_2;EVENT=273497;SU=4;PE=2;SR=2;ALG=PROD;AF=0.0005129;NSAMP=15;MSQ=30.24;RECLASSIFIED;AC=15;AN=29246;NFAM=15	SVTYPE=BND;POS=61830850;STRANDS=+-:4;IMPRECISE;CIPOS=-10,9;CIEND=-10,9;CIPOS95=-1,1;CIEND95=-1,1;MATEID=273497_1;EVENT=273497;SECONDARY;SU=4;PE=2;SR=2;ALG=PROD;AF=0.0005129;NSAMP=15;MSQ=30.24;RECLASSIFIED;AC=15;AN=29246;NFAM=15
chr2	61836830	61837505	chr6	32527608	32528267	53290	853.85	+	+	BND	LOW	53290_1	N	N]chr6:32527638]	53290_2	N	N]chr2:61836860]	SVTYPE=BND;POS=61836860;STRANDS=++:4;IMPRECISE;CIPOS=-30,645;CIEND=-30,629;CIPOS95=-30,158;CIEND95=-30,151;MATEID=53290_2;EVENT=53290;SU=4;PE=4;SR=0;ALG=PROD;AF=0.0006155;NSAMP=18;MSQ=30.96;AC=18;AN=29246;NFAM=18	SVTYPE=BND;POS=32527638;STRANDS=++:4;IMPRECISE;CIPOS=-30,629;CIEND=-30,645;CIPOS95=-30,151;CIEND95=-30,158;MATEID=53290_1;EVENT=53290;SECONDARY;SU=4;PE=4;SR=0;ALG=PROD;AF=0.0006155;NSAMP=18;MSQ=30.96;AC=18;AN=29246;NFAM=18
chr2	61838844	61838863	chr11	107802232	107802251	43012	507.34	-	-	BND	LOW	43012_1	N	[chr11:107802243[N	43012_2	N	[chr2:61838855[N	SVTYPE=BND;POS=61838855;STRANDS=--:36;CIPOS=-10,9;CIEND=-10,9;CIPOS95=0,0;CIEND95=0,0;MATEID=43012_2;EVENT=43012;SU=36;PE=29;SR=7;ALG=PROD;AF=0.0003761;NSAMP=11;MSQ=40.26;AC=11;AN=29246;NFAM=11	SVTYPE=BND;POS=107802243;STRANDS=--:36;CIPOS=-10,9;CIEND=-10,9;CIPOS95=0,0;CIEND95=0,0;MATEID=43012_1;EVENT=43012;SECONDARY;SU=36;PE=29;SR=7;ALG=PROD;AF=0.0003761;NSAMP=11;MSQ=40.26;AC=11;AN=29246;NFAM=11
chr2	61838960	61839446	chr11	107802192	107802534	43011	812.7	+	+	BND	LOW	43011_1	N	N]chr11:107802223]	43011_2	N	N]chr2:61838973]	SVTYPE=BND;POS=61838973;STRANDS=++:35;IMPRECISE;CIPOS=-13,473;CIEND=-31,311;CIPOS95=-13,82;CIEND95=-14,14;MATEID=43011_2;EVENT=43011;SU=35;PE=35;SR=0;ALG=PROD;AF=0.001163;NSAMP=34;MSQ=18.96;AC=34;AN=29246;NFAM=34	SVTYPE=BND;POS=107802223;STRANDS=++:35;IMPRECISE;CIPOS=-31,311;CIEND=-13,473;CIPOS95=-14,14;CIEND95=-13,82;MATEID=43011_1;EVENT=43011;SECONDARY;SU=35;PE=35;SR=0;ALG=PROD;AF=0.001163;NSAMP=34;MSQ=18.96;AC=34;AN=29246;NFAM=34
chr2	61845580	61845597	chr2	61845806	61845823	273499	565.99	+	-	BND	LOW	273499_1	N	N[chr2:61845816[	273499_2	N	]chr2:61845589]N	SVTYPE=BND;POS=61845589;STRANDS=+-:36;CIPOS=-9,8;CIEND=-9,8;CIPOS95=0,0;CIEND95=0,0;MATEID=273499_2;EVENT=273499;SU=36;PE=0;SR=36;ALG=PROD;AF=0.0004103;NSAMP=12;MSQ=24.43;RECLASSIFIED;AC=12;AN=29246;NFAM=12	SVTYPE=BND;POS=61845816;STRANDS=+-:36;CIPOS=-9,8;CIEND=-9,8;CIPOS95=0,0;CIEND95=0,0;MATEID=273499_1;EVENT=273499;SECONDARY;SU=36;PE=0;SR=36;ALG=PROD;AF=0.0004103;NSAMP=12;MSQ=24.43;RECLASSIFIED;AC=12;AN=29246;NFAM=12
chr2	61848289	61848910	chr17	4404649	4405100	46827	4048.37	-	+	BND	LOW	46827_1	N	]chr17:4404696]N	46827_2	N	N[chr2:61848898[	SVTYPE=BND;POS=61848898;STRANDS=-+:20;IMPRECISE;CIPOS=-608,13;CIEND=-47,404;CIPOS95=-123,13;CIEND95=-47,47;MATEID=46827_2;EVENT=46827;SU=20;PE=20;SR=0;ALG=PROD;AF=0.003146;NSAMP=92;MSQ=28.63;AC=92;AN=29246;NFAM=91	SVTYPE=BND;POS=4404696;STRANDS=-+:20;IMPRECISE;CIPOS=-47,404;CIEND=-608,13;CIPOS95=-47,47;CIEND95=-123,13;MATEID=46827_1;EVENT=46827;SECONDARY;SU=20;PE=20;SR=0;ALG=PROD;AF=0.003146;NSAMP=92;MSQ=28.63;AC=92;AN=29246;NFAM=91
chr2	61848290	61848955	chrX	53073909	53074302	57510	13656.4	-	+	BND	LOW	57510_1	N	]chrX:53073959]N	57510_2	N	N[chr2:61848943[	SVTYPE=BND;POS=61848943;STRANDS=-+:24;IMPRECISE;CIPOS=-652,13;CIEND=-50,343;CIPOS95=-69,13;CIEND95=-26,26;MATEID=57510_2;EVENT=57510;SU=24;PE=24;SR=0;ALG=PROD;AF=0.006494;NSAMP=188;MSQ=24.18;AC=189;AN=29104;NFAM=184	SVTYPE=BND;POS=53073959;STRANDS=-+:24;IMPRECISE;CIPOS=-50,343;CIEND=-652,13;CIPOS95=-26,26;CIEND95=-69,13;MATEID=57510_1;EVENT=57510;SECONDARY;SU=24;PE=24;SR=0;ALG=PROD;AF=0.006494;NSAMP=188;MSQ=24.18;AC=189;AN=29104;NFAM=184
chr2	61848316	61848931	chr12	123452574	123452974	44104	14329.2	-	-	BND	LOW	44104_1	N	[chr12:123452926[N	44104_2	N	[chr2:61848883[N	SVTYPE=BND;POS=61848883;STRANDS=--:13;IMPRECISE;CIPOS=-566,49;CIEND=-351,49;CIPOS95=-91,49;CIEND95=-27,27;MATEID=44104_2;EVENT=44104;SU=13;PE=13;SR=0;ALG=PROD;AF=0.01082;NSAMP=314;MSQ=27.65;AC=316;AN=29200;NFAM=311	SVTYPE=BND;POS=123452926;STRANDS=--:13;IMPRECISE;CIPOS=-351,49;CIEND=-566,49;CIPOS95=-27,27;CIEND95=-91,49;MATEID=44104_1;EVENT=44104;SECONDARY;SU=13;PE=13;SR=0;ALG=PROD;AF=0.01082;NSAMP=314;MSQ=27.65;AC=316;AN=29200;NFAM=311
chr2	61848533	61848990	chr18	28560050	28560289	47322	7429.69	-	+	BND	LOW	47322_1	N	]chr18:28560100]N	47322_2	N	N[chr2:61848968[	SVTYPE=BND;POS=61848968;STRANDS=-+:119;IMPRECISE;CIPOS=-434,23;CIEND=-50,189;CIPOS95=-23,23;CIEND95=-5,5;MATEID=47322_2;EVENT=47322;SU=119;PE=119;SR=0;ALG=PROD;AF=0.006736;NSAMP=197;MSQ=24.42;AC=197;AN=29246;NFAM=197	SVTYPE=BND;POS=28560100;STRANDS=-+:119;IMPRECISE;CIPOS=-50,189;CIEND=-434,23;CIPOS95=-5,5;CIEND95=-23,23;MATEID=47322_1;EVENT=47322;SECONDARY;SU=119;PE=119;SR=0;ALG=PROD;AF=0.006736;NSAMP=197;MSQ=24.42;AC=197;AN=29246;NFAM=197
chr2	61848772	61849335	chr14	74563384	74564144	45180	8313.35	+	-	BND	LOW	45180_1	N	N[chr14:74564096[	45180_2	N	]chr2:61848822]N	SVTYPE=BND;POS=61848822;STRANDS=+-:4;IMPRECISE;CIPOS=-50,513;CIEND=-711,49;CIPOS95=-50,116;CIEND95=-158,49;MATEID=45180_2;EVENT=45180;SU=4;PE=4;SR=0;ALG=PROD;AF=0.005745;NSAMP=168;MSQ=20.37;AC=168;AN=29242;NFAM=167	SVTYPE=BND;POS=74564096;STRANDS=+-:4;IMPRECISE;CIPOS=-711,49;CIEND=-50,513;CIPOS95=-158,49;CIEND95=-50,116;MATEID=45180_1;EVENT=45180;SECONDARY;SU=4;PE=4;SR=0;ALG=PROD;AF=0.005745;NSAMP=168;MSQ=20.37;AC=168;AN=29242;NFAM=167
chr2	61848789	61849126	chr2	103391996	103392652	574245	9848.2	-	-	BND	LOW	574245_1	N	[chr2:103392644[N	574245_2	N	[chr2:61849118[N	SVTYPE=BND;POS=61849118;STRANDS=--:4;IMPRECISE;CIPOS=-328,9;CIEND=-647,9;CIPOS95=-107,2;CIEND95=-221,1;MATEID=574245_2;EVENT=574245;SU=4;PE=4;SR=0;ALG=PROD;AF=0.01029;NSAMP=301;MSQ=19.33;AC=301;AN=29246;NFAM=297	SVTYPE=BND;POS=103392644;STRANDS=--:4;IMPRECISE;CIPOS=-647,9;CIEND=-328,9;CIPOS95=-221,1;CIEND95=-107,2;MATEID=574245_1;EVENT=574245;SECONDARY;SU=4;PE=4;SR=0;ALG=PROD;AF=0.01029;NSAMP=301;MSQ=19.33;AC=301;AN=29246;NFAM=297
chr2	61848839	61848887	chr12	123453112	123453140	44102	6740.57	-	-	BND	LOW	44102_1	N	[chr12:123453116[N	44102_2	N	[chr2:61848870[N	SVTYPE=BND;POS=61848870;STRANDS=--:63,++:25;IMPRECISE;CIPOS=-30,18;CIEND=-3,25;CIPOS95=-5,5;CIEND95=0,0;MATEID=44102_2;EVENT=44102;SU=88;PE=88;SR=0;ALG=PROD;AF=0.00766;NSAMP=223;MSQ=22.6;AC=224;AN=29242;NFAM=222	SVTYPE=BND;POS=123453116;STRANDS=--:63,++:25;IMPRECISE;CIPOS=-3,25;CIEND=-30,18;CIPOS95=0,0;CIEND95=-5,5;MATEID=44102_1;EVENT=44102;SECONDARY;SU=88;PE=88;SR=0;ALG=PROD;AF=0.00766;NSAMP=223;MSQ=22.6;AC=224;AN=29242;NFAM=222
chr2	61848894	61849171	chr4	180389696	180390277	51787	35160.7	+	-	BND	LOW	51787_1	N	N[chr4:180390261[	51787_2	N	]chr2:61848914]N	SVTYPE=BND;POS=61848914;STRANDS=+-:212;IMPRECISE;CIPOS=-20,257;CIEND=-564,17;CIPOS95=-4,4;CIEND95=-27,17;MATEID=51787_2;EVENT=51787;SU=212;PE=212;SR=0;ALG=PROD;AF=0.0237;NSAMP=691;MSQ=29.94;AC=693;AN=29236;NFAM=674	SVTYPE=BND;POS=180390261;STRANDS=+-:212;IMPRECISE;CIPOS=-564,17;CIEND=-20,257;CIPOS95=-27,17;CIEND95=-4,4;MATEID=51787_1;EVENT=51787;SECONDARY;SU=212;PE=212;SR=0;ALG=PROD;AF=0.0237;NSAMP=691;MSQ=29.94;AC=693;AN=29236;NFAM=674
chr2	61848967	61849024	chr2	164805313	164805370	574246	28175.6	-	-	BND	LOW	574246_1	N	[chr2:164805343[N	574246_2	N	[chr2:61848997[N	SVTYPE=BND;POS=61848997;STRANDS=--:8;CIPOS=-29,28;CIEND=-29,28;CIPOS95=0,0;CIEND95=0,0;MATEID=574246_2;EVENT=574246;SU=8;PE=0;SR=8;ALG=PROD;AF=0.02356;NSAMP=596;MSQ=38.05;AC=689;AN=29244;NFAM=577	SVTYPE=BND;POS=164805343;STRANDS=--:8;CIPOS=-29,28;CIEND=-29,28;CIPOS95=0,0;CIEND95=0,0;MATEID=574246_1;EVENT=574246;SECONDARY;SU=8;PE=0;SR=8;ALG=PROD;AF=0.02356;NSAMP=596;MSQ=38.05;AC=689;AN=29244;NFAM=577
chr2	61849032	61849685	chr17	4404268	4404727	46568	569.91	+	-	BND	LOW	46568_1	N	N[chr17:4404699[	46568_2	N	]chr2:61849062]N	SVTYPE=BND;POS=61849062;STRANDS=+-:8;IMPRECISE;CIPOS=-30,623;CIEND=-430,29;CIPOS95=-30,99;CIEND95=-77,29;MATEID=46568_2;EVENT=46568;SU=8;PE=8;SR=0;ALG=PROD;AF=0.0005129;NSAMP=15;MSQ=20.53;AC=15;AN=29246;NFAM=14	SVTYPE=BND;POS=4404699;STRANDS=+-:8;IMPRECISE;CIPOS=-430,29;CIEND=-30,623;CIPOS95=-77,29;CIEND95=-30,99;MATEID=46568_1;EVENT=46568;SECONDARY;SU=8;PE=8;SR=0;ALG=PROD;AF=0.0005129;NSAMP=15;MSQ=20.53;AC=15;AN=29246;NFAM=14
chr2	61849074	61849091	chr12	60639489	60639506	43657	2195.71	-	+	BND	LOW	43657_1	N	]chr12:60639498]N	43657_2	N	N[chr2:61849084[	SVTYPE=BND;POS=61849084;STRANDS=-+:46;CIPOS=-9,8;CIEND=-9,8;CIPOS95=0,0;CIEND95=0,0;MATEID=43657_2;EVENT=43657;SU=46;PE=0;SR=46;ALG=PROD;AF=0.002462;NSAMP=72;MSQ=18.49;AC=72;AN=29246;NFAM=72	SVTYPE=BND;POS=60639498;STRANDS=-+:46;CIPOS=-9,8;CIEND=-9,8;CIPOS95=0,0;CIEND95=0,0;MATEID=43657_1;EVENT=43657;SECONDARY;SU=46;PE=0;SR=46;ALG=PROD;AF=0.002462;NSAMP=72;MSQ=18.49;AC=72;AN=29246;NFAM=72
chr2	61849134	61849174	chr18	28559996	28560095	47323	2740.05	+	-	BND	LOW	47323_1	N	N[chr18:28560047[	47323_2	N	]chr2:61849154]N	SVTYPE=BND;POS=61849154;STRANDS=+-:38;IMPRECISE;CIPOS=-20,20;CIEND=-50,49;CIPOS95=-1,1;CIEND95=-4,4;MATEID=47323_2;EVENT=47323;SU=38;PE=37;SR=1;ALG=PROD;AF=0.003112;NSAMP=91;MSQ=20.4;AC=91;AN=29246;NFAM=91	SVTYPE=BND;POS=28560047;STRANDS=+-:38;IMPRECISE;CIPOS=-50,49;CIEND=-20,20;CIPOS95=-4,4;CIEND95=-1,1;MATEID=47323_1;EVENT=47323;SECONDARY;SU=38;PE=37;SR=1;ALG=PROD;AF=0.003112;NSAMP=91;MSQ=20.4;AC=91;AN=29246;NFAM=91
chr2	61854269	61854279	chr2	61861358	61861377	273500	428.57	+	-	DEL	PASS	273500	N	<DEL>	.	.	.	SVTYPE=DEL;POS=61854274;SVLEN=-7094;END=61861368;STRANDS=+-:19;CIPOS=-5,5;CIEND=-10,9;CIPOS95=0,0;CIEND95=0,0;SU=19;PE=13;SR=6;ALG=PROD;AF=3.419e-05;NSAMP=1;MSQ=428.57;AC=1;AN=29246;NFAM=1	.
chr2	61856759	61856778	chr2	61857312	61857331	273501	724.57	+	-	BND	PASS	273501_1	N	N[chr2:61857323[	273501_2	N	]chr2:61856769]N	SVTYPE=BND;POS=61856769;STRANDS=+-:27;CIPOS=-10,9;CIEND=-10,9;CIPOS95=0,0;CIEND95=0,0;MATEID=273501_2;EVENT=273501;SU=27;PE=17;SR=10;ALG=PROD;AF=3.419e-05;NSAMP=1;MSQ=4.64;RECLASSIFIED;AC=1;AN=29246;NFAM=1	SVTYPE=BND;POS=61857323;STRANDS=+-:27;CIPOS=-10,9;CIEND=-10,9;CIPOS95=0,0;CIEND95=0,0;MATEID=273501_1;EVENT=273501;SECONDARY;SU=27;PE=17;SR=10;ALG=PROD;AF=3.419e-05;NSAMP=1;MSQ=4.64;RECLASSIFIED;AC=1;AN=29246;NFAM=1
chr2	61864910	61864927	chr2	61865296	61865313	273502	386.2	+	-	BND	LOW	273502_1	N	N[chr2:61865306[	273502_2	N	]chr2:61864919]N	SVTYPE=BND;POS=61864919;STRANDS=+-:4;CIPOS=-9,8;CIEND=-9,8;CIPOS95=0,0;CIEND95=0,0;MATEID=273502_2;EVENT=273502;SU=4;PE=0;SR=4;ALG=PROD;AF=0.0005813;NSAMP=17;MSQ=15.48;RECLASSIFIED;AC=17;AN=29246;NFAM=17	SVTYPE=BND;POS=61865306;STRANDS=+-:4;CIPOS=-9,8;CIEND=-9,8;CIPOS95=0,0;CIEND95=0,0;MATEID=273502_1;EVENT=273502;SECONDARY;SU=4;PE=0;SR=4;ALG=PROD;AF=0.0005813;NSAMP=17;MSQ=15.48;RECLASSIFIED;AC=17;AN=29246;NFAM=17
chr2	61883819	61883825	chr6	145233956	145233962	54088	108677.0	+	+	BND	LOW	54088_1	N	N]chr6:145233959]	54088_2	N	N]chr2:61883822]	SVTYPE=BND;POS=61883822;STRANDS=++:227,--:5;CIPOS=-3,3;CIEND=-3,3;CIPOS95=0,0;CIEND95=0,0;MATEID=54088_2;EVENT=54088;SU=232;PE=0;SR=232;ALG=PROD;AF=0.05837;NSAMP=1707;MSQ=40.44;AC=1707;AN=29246;NFAM=1662	SVTYPE=BND;POS=145233959;STRANDS=++:227,--:5;CIPOS=-3,3;CIEND=-3,3;CIPOS95=0,0;CIEND95=0,0;MATEID=54088_1;EVENT=54088;SECONDARY;SU=232;PE=0;SR=232;ALG=PROD;AF=0.05837;NSAMP=1707;MSQ=40.44;AC=1707;AN=29246;NFAM=1662
chr2	61892603	61892603	chr2	61893571	61893571	273504	150478.0	+	-	DEL	PASS	273504	N	<DEL>	.	.	.	SVTYPE=DEL;POS=61892603;SVLEN=-968;END=61893571;STRANDS=+-:6244;CIPOS=0,0;CIEND=0,0;CIPOS95=0,0;CIEND95=0,0;SU=6244;PE=3883;SR=2361;ALG=PROD;AF=0.01053;NSAMP=305;MSQ=419.5;AC=308;AN=29246;NFAM=297	.
chr2	61896874	61896885	chr2	61899689	61899708	273505	293.43	+	-	DEL	PASS	273505	N	<DEL>	.	.	.	SVTYPE=DEL;POS=61896884;SVLEN=-2815;END=61899699;STRANDS=+-:14;IMPRECISE;CIPOS=-10,1;CIEND=-10,9;CIPOS95=-2,0;CIEND95=0,0;SU=14;PE=9;SR=5;ALG=PROD;AF=3.419e-05;NSAMP=1;MSQ=293.43;AC=1;AN=29246;NFAM=1	.
chr2	61901316	61901373	chr17	63462737	63462794	47056	264.65	-	+	BND	LOW	47056_1	N	]chr17:63462766]N	47056_2	N	N[chr2:61901346[	SVTYPE=BND;POS=61901346;STRANDS=-+:8;CIPOS=-29,28;CIEND=-29,28;CIPOS95=0,0;CIEND95=0,0;MATEID=47056_2;EVENT=47056;SU=8;PE=0;SR=8;ALG=PROD;AF=0.0003761;NSAMP=11;MSQ=20.59;AC=11;AN=29246;NFAM=11	SVTYPE=BND;POS=63462766;STRANDS=-+:8;CIPOS=-29,28;CIEND=-29,28;CIPOS95=0,0;CIEND95=0,0;MATEID=47056_1;EVENT=47056;SECONDARY;SU=8;PE=0;SR=8;ALG=PROD;AF=0.0003761;NSAMP=11;MSQ=20.59;AC=11;AN=29246;NFAM=11
chr2	61908486	61908543	chr2	61908790	61908847	273507	113.38	+	-	BND	LOW	273507_1	N	N[chr2:61908820[	273507_2	N	]chr2:61908515]N	SVTYPE=BND;POS=61908515;STRANDS=+-:9;CIPOS=-29,28;CIEND=-29,28;CIPOS95=0,0;CIEND95=0,0;MATEID=273507_2;EVENT=273507;SU=9;PE=0;SR=9;ALG=PROD;AF=0.0002052;NSAMP=6;MSQ=10.92;RECLASSIFIED;AC=6;AN=29246;NFAM=6	SVTYPE=BND;POS=61908820;STRANDS=+-:9;CIPOS=-29,28;CIEND=-29,28;CIPOS95=0,0;CIEND95=0,0;MATEID=273507_1;EVENT=273507;SECONDARY;SU=9;PE=0;SR=9;ALG=PROD;AF=0.0002052;NSAMP=6;MSQ=10.92;RECLASSIFIED;AC=6;AN=29246;NFAM=6
chr2	61914156	61914203	chr2	61914246	61914293	273508	851.2	+	-	DEL	PASS	273508	N	<DEL>	.	.	.	SVTYPE=DEL;POS=61914180;SVLEN=-90;END=61914270;STRANDS=+-:26;CIPOS=-24,23;CIEND=-24,23;CIPOS95=0,0;CIEND95=0,0;SU=26;PE=0;SR=26;ALG=PROD;AF=0.0001026;NSAMP=3;MSQ=283.73;AC=3;AN=29246;NFAM=3	.
chr2	61915539	61915556	chr2	61916000	61916017	273509	183.88	+	-	BND	LOW	273509_1	N	N[chr2:61916010[	273509_2	N	]chr2:61915548]N	SVTYPE=BND;POS=61915548;STRANDS=+-:4;CIPOS=-9,8;CIEND=-9,8;CIPOS95=0,0;CIEND95=0,0;MATEID=273509_2;EVENT=273509;SU=4;PE=0;SR=4;ALG=PROD;AF=0.0003077;NSAMP=9;MSQ=14.76;RECLASSIFIED;AC=9;AN=29246;NFAM=9	SVTYPE=BND;POS=61916010;STRANDS=+-:4;CIPOS=-9,8;CIEND=-9,8;CIPOS95=0,0;CIEND95=0,0;MATEID=273509_1;EVENT=273509;SECONDARY;SU=4;PE=0;SR=4;ALG=PROD;AF=0.0003077;NSAMP=9;MSQ=14.76;RECLASSIFIED;AC=9;AN=29246;NFAM=9
chr2	61916697	61916745	chr2	61917093	61917370	574247	10.49	+	+	INV	LOW	574247	N	<INV>	.	.	.	SVTYPE=INV;POS=61916707;SVLEN=504;END=61917211;STRANDS=++:2,--:2;IMPRECISE;CIPOS=-10,38;CIEND=-118,159;CIPOS95=0,29;CIEND95=-108,116;SU=4;PE=4;SR=0;ALG=PROD;AF=3.419e-05;NSAMP=1;MSQ=9.36;AC=1;AN=29246;NFAM=1	.
chr2	61921608	61921895	chr2	61925904	61926081	273510	281.67	+	-	DEL	PASS	273510	N	<DEL>	.	.	.	SVTYPE=DEL;POS=61921618;SVLEN=-4454;END=61926072;STRANDS=+-:15;IMPRECISE;CIPOS=-10,277;CIEND=-168,9;CIPOS95=-2,70;CIEND95=-51,2;SU=15;PE=15;SR=0;ALG=PROD;AF=3.419e-05;NSAMP=1;MSQ=281.67;AC=1;AN=29246;NFAM=1	.
chr2	61927442	61927456	chr2	61927804	61927821	273511	801.79	+	-	BND	LOW	273511_1	N	N[chr2:61927814[	273511_2	N	]chr2:61927448]N	SVTYPE=BND;POS=61927448;STRANDS=+-:25;CIPOS=-6,8;CIEND=-9,8;CIPOS95=0,0;CIEND95=0,0;MATEID=273511_2;EVENT=273511;SU=25;PE=0;SR=25;ALG=PROD;AF=0.0007522;NSAMP=22;MSQ=18.46;RECLASSIFIED;AC=22;AN=29246;NFAM=22	SVTYPE=BND;POS=61927814;STRANDS=+-:25;CIPOS=-9,8;CIEND=-6,8;CIPOS95=0,0;CIEND95=0,0;MATEID=273511_1;EVENT=273511;SECONDARY;SU=25;PE=0;SR=25;ALG=PROD;AF=0.0007522;NSAMP=22;MSQ=18.46;RECLASSIFIED;AC=22;AN=29246;NFAM=22
chr2	61933869	61934155	chr2	61941913	61942155	273512	1654.37	+	-	DEL	PASS	273512	N	<DEL>	.	.	.	SVTYPE=DEL;POS=61933899;SVLEN=-8239;END=61942138;STRANDS=+-:74;IMPRECISE;CIPOS=-30,256;CIEND=-225,17;CIPOS95=-12,12;CIEND95=-11,11;SU=74;PE=74;SR=0;ALG=PROD;AF=6.839e-05;NSAMP=2;MSQ=271.24;AC=2;AN=29246;NFAM=2	.
chr2	61940851	61941338	chr2	61942171	61942579	273513	73.81	+	-	DEL	PASS	273513	N	<DEL>	.	.	.	SVTYPE=DEL;POS=61940861;SVLEN=-1709;END=61942570;STRANDS=+-:5;IMPRECISE;CIPOS=-10,477;CIEND=-399,9;CIPOS95=0,160;CIEND95=-100,2;SU=5;PE=5;SR=0;ALG=PROD;AF=3.419e-05;NSAMP=1;MSQ=71.57;AC=1;AN=29246;NFAM=1	.
chr2	61946684	61946690	chr2	61947233	61947239	273514	536.12	+	-	BND	PASS	273514_1	N	N[chr2:61947238[	273514_2	N	]chr2:61946688]N	SVTYPE=BND;POS=61946688;STRANDS=+-:21;CIPOS=-4,2;CIEND=-4,2;CIPOS95=0,0;CIEND95=0,0;MATEID=273514_2;EVENT=273514;SU=21;PE=10;SR=11;ALG=PROD;AF=3.419e-05;NSAMP=1;MSQ=14.92;RECLASSIFIED;AC=1;AN=29246;NFAM=1	SVTYPE=BND;POS=61947238;STRANDS=+-:21;CIPOS=-4,2;CIEND=-4,2;CIPOS95=0,0;CIEND95=0,0;MATEID=273514_1;EVENT=273514;SECONDARY;SU=21;PE=10;SR=11;ALG=PROD;AF=3.419e-05;NSAMP=1;MSQ=14.92;RECLASSIFIED;AC=1;AN=29246;NFAM=1
chr2	61953014	61953024	chr15	78218798	78218808	45777	17603.3	-	+	BND	LOW	45777_1	N	]chr15:78218803]N	45777_2	N	N[chr2:61953020[	SVTYPE=BND;POS=61953020;STRANDS=-+:150;CIPOS=-5,5;CIEND=-5,5;CIPOS95=0,0;CIEND95=0,0;MATEID=45777_2;EVENT=45777;SU=150;PE=0;SR=150;ALG=PROD;AF=0.01686;NSAMP=493;MSQ=22.13;AC=493;AN=29246;NFAM=487	SVTYPE=BND;POS=78218803;STRANDS=-+:150;CIPOS=-5,5;CIEND=-5,5;CIPOS95=0,0;CIEND95=0,0;MATEID=45777_1;EVENT=45777;SECONDARY;SU=150;PE=0;SR=150;ALG=PROD;AF=0.01686;NSAMP=493;MSQ=22.13;AC=493;AN=29246;NFAM=487
chr2	61963114	61963610	chr12	8350297	8350867	43276	260.05	+	-	BND	LOW	43276_1	N	N[chr12:8350839[	43276_2	N	]chr2:61963144]N	SVTYPE=BND;POS=61963144;STRANDS=+-:4;IMPRECISE;CIPOS=-30,466;CIEND=-541,29;CIPOS95=-30,151;CIEND95=-177,29;MATEID=43276_2;EVENT=43276;SU=4;PE=4;SR=0;ALG=PROD;AF=0.0004103;NSAMP=12;MSQ=12.83;AC=12;AN=29246;NFAM=12	SVTYPE=BND;POS=8350839;STRANDS=+-:4;IMPRECISE;CIPOS=-541,29;CIEND=-30,466;CIPOS95=-177,29;CIEND95=-30,151;MATEID=43276_1;EVENT=43276;SECONDARY;SU=4;PE=4;SR=0;ALG=PROD;AF=0.0004103;NSAMP=12;MSQ=12.83;AC=12;AN=29246;NFAM=12
chr2	61968586	61968631	chr2	62004523	62004571	273516	2430.6	+	-	DEL	PASS	273516	N	<DEL>	.	.	.	SVTYPE=DEL;POS=61968609;SVLEN=-35940;END=62004549;STRANDS=+-:75;CIPOS=-23,22;CIEND=-26,22;CIPOS95=0,0;CIEND95=0,0;SU=75;PE=57;SR=18;ALG=PROD;AF=0.0001368;NSAMP=4;MSQ=607.65;AC=4;AN=29246;NFAM=4	.
chr2	61975590	61975609	chr2	61978589	61978600	273517	329.7	+	-	DEL	PASS	273517	N	<DEL>	.	.	.	SVTYPE=DEL;POS=61975600;SVLEN=-2996;END=61978596;STRANDS=+-:14;CIPOS=-10,9;CIEND=-7,4;CIPOS95=0,0;CIEND95=0,0;SU=14;PE=9;SR=5;ALG=PROD;AF=3.419e-05;NSAMP=1;MSQ=329.7;AC=1;AN=29246;NFAM=1	.
chr2	61977366	61977635	chr2	61982905	61983275	273518	284.61	+	-	DEL	PASS	273518	N	<DEL>	.	.	.	SVTYPE=DEL;POS=61977396;SVLEN=-5850;END=61983246;STRANDS=+-:14;IMPRECISE;CIPOS=-30,239;CIEND=-341,29;CIPOS95=-30,39;CIEND95=-35,29;SU=14;PE=14;SR=0;ALG=PROD;AF=0.0001026;NSAMP=3;MSQ=94.87;AC=3;AN=29246;NFAM=3	.
chr2	61977519	61977538	chr2	62113625	62113644	273519	281.6	+	-	DEL	PASS	273519	N	<DEL>	.	.	.	SVTYPE=DEL;POS=61977529;SVLEN=-136106;END=62113635;STRANDS=+-:13;IMPRECISE;CIPOS=-10,9;CIEND=-10,9;CIPOS95=-1,1;CIEND95=-1,1;SU=13;PE=11;SR=2;ALG=PROD;AF=3.419e-05;NSAMP=1;MSQ=281.6;AC=1;AN=29246;NFAM=1	.
chr2	62016204	62016222	chr2	227305657	227305675	574248	23.87	-	-	BND	LOW	574248_1	N	[chr2:227305668[N	574248_2	N	[chr2:62016215[N	SVTYPE=BND;POS=62016215;STRANDS=--:4;IMPRECISE;CIPOS=-10,8;CIEND=-10,8;CIPOS95=-1,0;CIEND95=-1,0;MATEID=574248_2;EVENT=574248;SU=4;PE=0;SR=4;ALG=PROD;AF=3.419e-05;NSAMP=1;MSQ=23.87;AC=1;AN=29246;NFAM=1	SVTYPE=BND;POS=227305668;STRANDS=--:4;IMPRECISE;CIPOS=-10,8;CIEND=-10,8;CIPOS95=-1,0;CIEND95=-1,0;MATEID=574248_1;EVENT=574248;SECONDARY;SU=4;PE=0;SR=4;ALG=PROD;AF=3.419e-05;NSAMP=1;MSQ=23.87;AC=1;AN=29246;NFAM=1
chr2	62018994	62019051	chr3	48685162	48685219	49724	3208.54	-	-	BND	LOW	49724_1	N	[chr3:48685192[N	49724_2	N	[chr2:62019024[N	SVTYPE=BND;POS=62019024;STRANDS=--:8;CIPOS=-29,28;CIEND=-29,28;CIPOS95=0,0;CIEND95=0,0;MATEID=49724_2;EVENT=49724;SU=8;PE=0;SR=8;ALG=PROD;AF=0.004992;NSAMP=146;MSQ=16.55;AC=146;AN=29246;NFAM=145	SVTYPE=BND;POS=48685192;STRANDS=--:8;CIPOS=-29,28;CIEND=-29,28;CIPOS95=0,0;CIEND95=0,0;MATEID=49724_1;EVENT=49724;SECONDARY;SU=8;PE=0;SR=8;ALG=PROD;AF=0.004992;NSAMP=146;MSQ=16.55;AC=146;AN=29246;NFAM=145
chr2	62019014	62019031	chr18	62801063	62801080	47522	1714.37	-	+	BND	LOW	47522_1	N	]chr18:62801072]N	47522_2	N	N[chr2:62019024[	SVTYPE=BND;POS=62019024;STRANDS=-+:4;CIPOS=-9,8;CIEND=-9,8;CIPOS95=0,0;CIEND95=0,0;MATEID=47522_2;EVENT=47522;SU=4;PE=0;SR=4;ALG=PROD;AF=0.002052;NSAMP=60;MSQ=18.54;AC=60;AN=29246;NFAM=60	SVTYPE=BND;POS=62801072;STRANDS=-+:4;CIPOS=-9,8;CIEND=-9,8;CIPOS95=0,0;CIEND95=0,0;MATEID=47522_1;EVENT=47522;SECONDARY;SU=4;PE=0;SR=4;ALG=PROD;AF=0.002052;NSAMP=60;MSQ=18.54;AC=60;AN=29246;NFAM=60
chr2	62019037	62019054	chr2	62019094	62019109	273521	16691.7	+	-	BND	LOW	273521_1	N	N[chr2:62019103[	273521_2	N	]chr2:62019046]N	SVTYPE=BND;POS=62019046;STRANDS=+-:4;IMPRECISE;CIPOS=-9,8;CIEND=-8,7;CIPOS95=0,0;CIEND95=-1,2;MATEID=273521_2;EVENT=273521;SU=4;PE=0;SR=4;ALG=PROD;AF=0.02038;NSAMP=596;MSQ=19.71;RECLASSIFIED;AC=596;AN=29246;NFAM=592	SVTYPE=BND;POS=62019103;STRANDS=+-:4;IMPRECISE;CIPOS=-8,7;CIEND=-9,8;CIPOS95=-1,2;CIEND95=0,0;MATEID=273521_1;EVENT=273521;SECONDARY;SU=4;PE=0;SR=4;ALG=PROD;AF=0.02038;NSAMP=596;MSQ=19.71;RECLASSIFIED;AC=596;AN=29246;NFAM=592
chr2	62024345	62024661	chr2	62027461	62027779	273522	356.62	+	-	DEL	PASS	273522	N	<DEL>	.	.	.	SVTYPE=DEL;POS=62024355;SVLEN=-3415;END=62027770;STRANDS=+-:13;IMPRECISE;CIPOS=-10,306;CIEND=-309,9;CIPOS95=-1,53;CIEND95=-64,0;SU=13;PE=13;SR=0;ALG=PROD;AF=3.419e-05;NSAMP=1;MSQ=356.62;AC=1;AN=29246;NFAM=1	.
chr2	62026111	62026124	chr2	62053038	62053050	273524	3356.95	+	-	DEL	PASS	273524	N	<DEL>	.	.	.	SVTYPE=DEL;POS=62026118;SVLEN=-26926;END=62053044;STRANDS=+-:119;CIPOS=-7,6;CIEND=-6,6;CIPOS95=0,0;CIEND95=0,0;SU=119;PE=55;SR=64;ALG=PROD;AF=0.0001368;NSAMP=4;MSQ=766.62;AC=4;AN=29246;NFAM=4	.
chr2	62041477	62041496	chr2	62041986	62042005	574249	44.51	-	-	BND	LOW	574249_1	N	[chr2:62041997[N	574249_2	N	[chr2:62041488[N	SVTYPE=BND;POS=62041488;STRANDS=--:8;CIPOS=-10,9;CIEND=-10,9;CIPOS95=0,0;CIEND95=0,0;MATEID=574249_2;EVENT=574249;SU=8;PE=3;SR=5;ALG=PROD;AF=3.419e-05;NSAMP=1;MSQ=44.51;AC=1;AN=29246;NFAM=1	SVTYPE=BND;POS=62041997;STRANDS=--:8;CIPOS=-10,9;CIEND=-10,9;CIPOS95=0,0;CIEND95=0,0;MATEID=574249_1;EVENT=574249;SECONDARY;SU=8;PE=3;SR=5;ALG=PROD;AF=3.419e-05;NSAMP=1;MSQ=44.51;AC=1;AN=29246;NFAM=1
chr2	62043695	62043740	chr2	62045507	62045563	273525	1333.75	+	-	DEL	PASS	273525	N	<DEL>	.	.	.	SVTYPE=DEL;POS=62043718;SVLEN=-1816;END=62045534;STRANDS=+-:56;CIPOS=-23,22;CIEND=-27,29;CIPOS95=0,0;CIEND95=0,0;SU=56;PE=38;SR=18;ALG=PROD;AF=6.839e-05;NSAMP=2;MSQ=666.88;AC=2;AN=29246;NFAM=2	.
chr2	62049130	62049135	chr2	62049446	62049449	273526	13315.2	+	-	BND	PASS	273526_1	N	N[chr2:62049449[	273526_2	N	]chr2:62049133]N	SVTYPE=BND;POS=62049133;STRANDS=+-:308;CIPOS=-3,2;CIEND=-2,1;CIPOS95=0,0;CIEND95=0,0;MATEID=273526_2;EVENT=273526;SU=308;PE=50;SR=258;ALG=PROD;AF=0.001334;NSAMP=39;MSQ=292.93;RECLASSIFIED;AC=39;AN=29246;NFAM=39	SVTYPE=BND;POS=62049449;STRANDS=+-:308;CIPOS=-2,1;CIEND=-3,2;CIPOS95=0,0;CIEND95=0,0;MATEID=273526_1;EVENT=273526;SECONDARY;SU=308;PE=50;SR=258;ALG=PROD;AF=0.001334;NSAMP=39;MSQ=292.93;RECLASSIFIED;AC=39;AN=29246;NFAM=39
chr2	62063206	62063445	chr2	62065607	62065864	495612	70.41	-	+	DUP	PASS	495612	N	<DUP>	.	.	.	SVTYPE=DUP;POS=62063436;SVLEN=2181;END=62065617;STRANDS=-+:10;IMPRECISE;CIPOS=-230,9;CIEND=-10,247;CIPOS95=-44,1;CIEND95=-3,46;SU=10;PE=10;SR=0;ALG=PROD;AF=3.419e-05;NSAMP=1;MSQ=70;AC=1;AN=29246;NFAM=1	.
chr2	62063839	62063896	chr13	106239891	106239948	44726	3682.41	-	+	BND	LOW	44726_1	N	]chr13:106239920]N	44726_2	N	N[chr2:62063869[	SVTYPE=BND;POS=62063869;STRANDS=-+:9;CIPOS=-29,28;CIEND=-29,28;CIPOS95=0,0;CIEND95=0,0;MATEID=44726_2;EVENT=44726;SU=9;PE=0;SR=9;ALG=PROD;AF=0.005095;NSAMP=149;MSQ=15.83;AC=149;AN=29246;NFAM=148	SVTYPE=BND;POS=106239920;STRANDS=-+:9;CIPOS=-29,28;CIEND=-29,28;CIPOS95=0,0;CIEND95=0,0;MATEID=44726_1;EVENT=44726;SECONDARY;SU=9;PE=0;SR=9;ALG=PROD;AF=0.005095;NSAMP=149;MSQ=15.83;AC=149;AN=29246;NFAM=148
chr2	62066483	62066500	chr2	62066740	62066757	273529	54.54	+	-	BND	LOW	273529_1	N	N[chr2:62066750[	273529_2	N	]chr2:62066492]N	SVTYPE=BND;POS=62066492;STRANDS=+-:4;CIPOS=-9,8;CIEND=-9,8;CIPOS95=0,0;CIEND95=0,0;MATEID=273529_2;EVENT=273529;SU=4;PE=0;SR=4;ALG=PROD;AF=3.419e-05;NSAMP=1;MSQ=12.05;RECLASSIFIED;AC=1;AN=29246;NFAM=1	SVTYPE=BND;POS=62066750;STRANDS=+-:4;CIPOS=-9,8;CIEND=-9,8;CIPOS95=0,0;CIEND95=0,0;MATEID=273529_1;EVENT=273529;SECONDARY;SU=4;PE=0;SR=4;ALG=PROD;AF=3.419e-05;NSAMP=1;MSQ=12.05;RECLASSIFIED;AC=1;AN=29246;NFAM=1
chr2	62077622	62077625	chr2	62077693	62077697	273530	7108.68	+	-	BND	PASS	273530_1	N	N[chr2:62077696[	273530_2	N	]chr2:62077624]N	SVTYPE=BND;POS=62077624;STRANDS=+-:278;CIPOS=-2,1;CIEND=-2,2;CIPOS95=0,0;CIEND95=0,0;MATEID=273530_2;EVENT=273530;SU=278;PE=1;SR=277;ALG=PROD;AF=0.0004445;NSAMP=13;MSQ=265.56;RECLASSIFIED;AC=13;AN=29246;NFAM=11	SVTYPE=BND;POS=62077696;STRANDS=+-:278;CIPOS=-2,2;CIEND=-2,1;CIPOS95=0,0;CIEND95=0,0;MATEID=273530_1;EVENT=273530;SECONDARY;SU=278;PE=1;SR=277;ALG=PROD;AF=0.0004445;NSAMP=13;MSQ=265.56;RECLASSIFIED;AC=13;AN=29246;NFAM=11
chr2	62095771	62095830	chr2	62095843	62095902	273532	634.24	+	-	BND	PASS	273532_1	N	N[chr2:62095878[	273532_2	N	]chr2:62095788]N	SVTYPE=BND;POS=62095788;STRANDS=+-:27;CIPOS=-17,42;CIEND=-34,25;CIPOS95=0,0;CIEND95=0,0;MATEID=273532_2;EVENT=273532;SU=27;PE=0;SR=27;ALG=PROD;AF=6.84e-05;NSAMP=2;MSQ=302.77;RECLASSIFIED;AC=2;AN=29240;NFAM=1	SVTYPE=BND;POS=62095878;STRANDS=+-:27;CIPOS=-34,25;CIEND=-17,42;CIPOS95=0,0;CIEND95=0,0;MATEID=273532_1;EVENT=273532;SECONDARY;SU=27;PE=0;SR=27;ALG=PROD;AF=6.84e-05;NSAMP=2;MSQ=302.77;RECLASSIFIED;AC=2;AN=29240;NFAM=1
chr2	62095797	62095816	chr6	148326353	148326372	54099	227232.0	-	+	BND	LOW	54099_1	N	]chr6:148326363]N	54099_2	N	N[chr2:62095808[	SVTYPE=BND;POS=62095808;STRANDS=-+:17;CIPOS=-10,9;CIEND=-10,9;CIPOS95=0,0;CIEND95=0,0;MATEID=54099_2;EVENT=54099;SU=17;PE=0;SR=17;ALG=PROD;AF=0.1506;NSAMP=4309;MSQ=36.92;AC=4405;AN=29246;NFAM=4126	SVTYPE=BND;POS=148326363;STRANDS=-+:17;CIPOS=-10,9;CIEND=-10,9;CIPOS95=0,0;CIEND95=0,0;MATEID=54099_1;EVENT=54099;SECONDARY;SU=17;PE=0;SR=17;ALG=PROD;AF=0.1506;NSAMP=4309;MSQ=36.92;AC=4405;AN=29246;NFAM=4126
chr2	62095798	62095815	chr6	49929904	49929921	53439	111361.0	-	+	BND	LOW	53439_1	N	]chr6:49929913]N	53439_2	N	N[chr2:62095808[	SVTYPE=BND;POS=62095808;STRANDS=-+:4;CIPOS=-9,8;CIEND=-9,8;CIPOS95=0,0;CIEND95=0,0;MATEID=53439_2;EVENT=53439;SU=4;PE=0;SR=4;ALG=PROD;AF=0.08754;NSAMP=2560;MSQ=31.03;AC=2560;AN=29244;NFAM=2478	SVTYPE=BND;POS=49929913;STRANDS=-+:4;CIPOS=-9,8;CIEND=-9,8;CIPOS95=0,0;CIEND95=0,0;MATEID=53439_1;EVENT=53439;SECONDARY;SU=4;PE=0;SR=4;ALG=PROD;AF=0.08754;NSAMP=2560;MSQ=31.03;AC=2560;AN=29244;NFAM=2478
chr2	62095798	62095815	chr17	12069908	12069922	46864	319732.0	-	-	BND	LOW	46864_1	N	[chr17:12069914[N	46864_2	N	[chr2:62095808[N	SVTYPE=BND;POS=62095808;STRANDS=--:36;CIPOS=-9,8;CIEND=-5,9;CIPOS95=0,0;CIEND95=0,0;MATEID=46864_2;EVENT=46864;SU=36;PE=0;SR=36;ALG=PROD;AF=0.1915;NSAMP=5154;MSQ=42.34;AC=5602;AN=29246;NFAM=4899	SVTYPE=BND;POS=12069914;STRANDS=--:36;CIPOS=-5,9;CIEND=-9,8;CIPOS95=0,0;CIEND95=0,0;MATEID=46864_1;EVENT=46864;SECONDARY;SU=36;PE=0;SR=36;ALG=PROD;AF=0.1915;NSAMP=5154;MSQ=42.34;AC=5602;AN=29246;NFAM=4899
chr2	62105707	62105752	chr2	62105768	62105814	273533	644.28	+	-	DEL	PASS	273533	N	<DEL>	.	.	.	SVTYPE=DEL;POS=62105730;SVLEN=-61;END=62105791;STRANDS=+-:20;CIPOS=-23,22;CIEND=-23,23;CIPOS95=0,0;CIEND95=0,0;SU=20;PE=0;SR=20;ALG=PROD;AF=6.839e-05;NSAMP=2;MSQ=322.12;AC=2;AN=29246;NFAM=2	.
chr2	62110253	62110272	chr2	62110366	62110385	273534	239.71	+	-	DEL	PASS	273534	N	<DEL>	.	.	.	SVTYPE=DEL;POS=62110263;SVLEN=-113;END=62110376;STRANDS=+-:10;CIPOS=-10,9;CIEND=-10,9;CIPOS95=0,0;CIEND95=0,0;SU=10;PE=0;SR=10;ALG=PROD;AF=3.419e-05;NSAMP=1;MSQ=239.71;AC=1;AN=29246;NFAM=1	.
chr2	62120836	62121186	chr2	62121560	62121957	495614	248.17	-	+	BND	LOW	495614_1	N	]chr2:62121590]N	495614_2	N	N[chr2:62121158[	SVTYPE=BND;POS=62121158;STRANDS=-+:15;IMPRECISE;CIPOS=-321,29;CIEND=-30,367;CIPOS95=-47,29;CIEND95=-30,53;MATEID=495614_2;EVENT=495614;SU=15;PE=15;SR=0;ALG=PROD;AF=0.0003077;NSAMP=9;MSQ=7.55;RECLASSIFIED;AC=9;AN=29246;NFAM=9	SVTYPE=BND;POS=62121590;STRANDS=-+:15;IMPRECISE;CIPOS=-30,367;CIEND=-321,29;CIPOS95=-30,53;CIEND95=-47,29;MATEID=495614_1;EVENT=495614;SECONDARY;SU=15;PE=15;SR=0;ALG=PROD;AF=0.0003077;NSAMP=9;MSQ=7.55;RECLASSIFIED;AC=9;AN=29246;NFAM=9
chr2	62123260	62123279	chr2	62124007	62124026	273536	62971.9	+	-	BND	LOW	273536_1	N	N[chr2:62124018[	273536_2	N	]chr2:62123270]N	SVTYPE=BND;POS=62123270;STRANDS=+-:52;CIPOS=-10,9;CIEND=-10,9;CIPOS95=0,0;CIEND95=0,0;MATEID=273536_2;EVENT=273536;SU=52;PE=48;SR=4;ALG=PROD;AF=0.008788;NSAMP=253;MSQ=206.02;RECLASSIFIED;AC=257;AN=29246;NFAM=244	SVTYPE=BND;POS=62124018;STRANDS=+-:52;CIPOS=-10,9;CIEND=-10,9;CIPOS95=0,0;CIEND95=0,0;MATEID=273536_1;EVENT=273536;SECONDARY;SU=52;PE=48;SR=4;ALG=PROD;AF=0.008788;NSAMP=253;MSQ=206.02;RECLASSIFIED;AC=257;AN=29246;NFAM=244
chr2	62127166	62127185	chr2	62131129	62131129	273537	752.45	+	-	DEL	PASS	273537	N	<DEL>	.	.	.	SVTYPE=DEL;POS=62127176;SVLEN=-3953;END=62131129;STRANDS=+-:31;CIPOS=-10,9;CIEND=0,0;CIPOS95=0,0;CIEND95=0,0;SU=31;PE=16;SR=15;ALG=PROD;AF=3.419e-05;NSAMP=1;MSQ=752.45;AC=1;AN=29246;NFAM=1	.
chr2	62128219	62128236	chr2	229550125	229550142	574250	154.3	+	+	BND	LOW	574250_1	N	N]chr2:229550134]	574250_2	N	N]chr2:62128228]	SVTYPE=BND;POS=62128228;STRANDS=++:4;CIPOS=-9,8;CIEND=-9,8;CIPOS95=0,0;CIEND95=0,0;MATEID=574250_2;EVENT=574250;SU=4;PE=0;SR=4;ALG=PROD;AF=0.0002052;NSAMP=6;MSQ=24.77;AC=6;AN=29246;NFAM=6	SVTYPE=BND;POS=229550134;STRANDS=++:4;CIPOS=-9,8;CIEND=-9,8;CIPOS95=0,0;CIEND95=0,0;MATEID=574250_1;EVENT=574250;SECONDARY;SU=4;PE=0;SR=4;ALG=PROD;AF=0.0002052;NSAMP=6;MSQ=24.77;AC=6;AN=29246;NFAM=6
chr2	62131805	62131862	chr2	62132112	62132169	273538	167.96	+	-	BND	LOW	273538_1	N	N[chr2:62132142[	273538_2	N	]chr2:62131834]N	SVTYPE=BND;POS=62131834;STRANDS=+-:9;CIPOS=-29,28;CIEND=-29,28;CIPOS95=0,0;CIEND95=0,0;MATEID=273538_2;EVENT=273538;SU=9;PE=0;SR=9;ALG=PROD;AF=0.0002052;NSAMP=6;MSQ=10.53;RECLASSIFIED;AC=6;AN=29246;NFAM=6	SVTYPE=BND;POS=62132142;STRANDS=+-:9;CIPOS=-29,28;CIEND=-29,28;CIPOS95=0,0;CIEND95=0,0;MATEID=273538_1;EVENT=273538;SECONDARY;SU=9;PE=0;SR=9;ALG=PROD;AF=0.0002052;NSAMP=6;MSQ=10.53;RECLASSIFIED;AC=6;AN=29246;NFAM=6
chr2	62139868	62139887	chr2	62140052	62140071	495615	358.84	-	+	BND	LOW	495615_1	N	]chr2:62140062]N	495615_2	N	N[chr2:62139879[	SVTYPE=BND;POS=62139879;STRANDS=-+:38;CIPOS=-10,9;CIEND=-10,9;CIPOS95=0,0;CIEND95=0,0;MATEID=495615_2;EVENT=495615;SU=38;PE=0;SR=38;ALG=PROD;AF=0.0004445;NSAMP=13;MSQ=18.29;RECLASSIFIED;AC=13;AN=29246;NFAM=13	SVTYPE=BND;POS=62140062;STRANDS=-+:38;CIPOS=-10,9;CIEND=-10,9;CIPOS95=0,0;CIEND95=0,0;MATEID=495615_1;EVENT=495615;SECONDARY;SU=38;PE=0;SR=38;ALG=PROD;AF=0.0004445;NSAMP=13;MSQ=18.29;RECLASSIFIED;AC=13;AN=29246;NFAM=13
chr2	62149022	62149039	chr5	181135264	181135281	52998	248.0	-	+	BND	LOW	52998_1	N	]chr5:181135273]N	52998_2	N	N[chr2:62149032[	SVTYPE=BND;POS=62149032;STRANDS=-+:4;CIPOS=-9,8;CIEND=-9,8;CIPOS95=0,0;CIEND95=0,0;MATEID=52998_2;EVENT=52998;SU=4;PE=0;SR=4;ALG=PROD;AF=0.0004103;NSAMP=11;MSQ=18.42;AC=12;AN=29246;NFAM=11	SVTYPE=BND;POS=181135273;STRANDS=-+:4;CIPOS=-9,8;CIEND=-9,8;CIPOS95=0,0;CIEND95=0,0;MATEID=52998_1;EVENT=52998;SECONDARY;SU=4;PE=0;SR=4;ALG=PROD;AF=0.0004103;NSAMP=11;MSQ=18.42;AC=12;AN=29246;NFAM=11
chr2	62150288	62150295	chr2	62150407	62150414	273540	173.71	+	-	DEL	PASS	273540	N	<DEL>	.	.	.	SVTYPE=DEL;POS=62150292;SVLEN=-119;END=62150411;STRANDS=+-:9;CIPOS=-4,3;CIEND=-4,3;CIPOS95=0,0;CIEND95=0,0;SU=9;PE=0;SR=9;ALG=PROD;AF=3.419e-05;NSAMP=1;MSQ=173.71;AC=1;AN=29246;NFAM=1	.
chr2	62181546	62181563	chr3	46182413	46182430	49677	1373.08	-	-	BND	LOW	49677_1	N	[chr3:46182423[N	49677_2	N	[chr2:62181556[N	SVTYPE=BND;POS=62181556;STRANDS=--:4;CIPOS=-9,8;CIEND=-9,8;CIPOS95=0,0;CIEND95=0,0;MATEID=49677_2;EVENT=49677;SU=4;PE=0;SR=4;ALG=PROD;AF=0.00171;NSAMP=50;MSQ=25.33;AC=50;AN=29246;NFAM=49	SVTYPE=BND;POS=46182423;STRANDS=--:4;CIPOS=-9,8;CIEND=-9,8;CIPOS95=0,0;CIEND95=0,0;MATEID=49677_1;EVENT=49677;SECONDARY;SU=4;PE=0;SR=4;ALG=PROD;AF=0.00171;NSAMP=50;MSQ=25.33;AC=50;AN=29246;NFAM=49
chr2	62183161	62183161	chr2	62183222	62183222	273541	10068.3	+	-	BND	LOW	273541_1	N	N[chr2:62183223[	273541_2	N	]chr2:62183161]N	SVTYPE=BND;POS=62183161;STRANDS=+-:1061;CIPOS=0,0;CIEND=0,0;CIPOS95=0,0;CIEND95=0,0;MATEID=273541_2;EVENT=273541;SU=1061;PE=6;SR=1055;ALG=PROD;AF=0.01275;NSAMP=373;MSQ=20.8;RECLASSIFIED;AC=373;AN=29246;NFAM=373	SVTYPE=BND;POS=62183223;STRANDS=+-:1061;CIPOS=0,0;CIEND=0,0;CIPOS95=0,0;CIEND95=0,0;MATEID=273541_1;EVENT=273541;SECONDARY;SU=1061;PE=6;SR=1055;ALG=PROD;AF=0.01275;NSAMP=373;MSQ=20.8;RECLASSIFIED;AC=373;AN=29246;NFAM=373
chr2	62189495	62189782	chr2	62191744	62192023	574251	4.6	+	+	INV	LOW	574251	N	<INV>	.	.	.	SVTYPE=INV;POS=62189517;SVLEN=2237;END=62191754;STRANDS=++:5,--:1;IMPRECISE;CIPOS=-22,265;CIEND=-10,269;CIPOS95=-13,130;CIEND95=-2,137;SU=6;PE=6;SR=0;ALG=PROD;AF=3.419e-05;NSAMP=1;MSQ=4.6;AC=1;AN=29246;NFAM=1	.
chr2	62210061	62210427	chr5	117127747	117128063	52567	3243.86	-	-	BND	LOW	52567_1	N	[chr5:117128051[N	52567_2	N	[chr2:62210419[N	SVTYPE=BND;POS=62210419;STRANDS=--:131;IMPRECISE;CIPOS=-357,9;CIEND=-303,13;CIPOS95=-17,9;CIEND95=-26,13;MATEID=52567_2;EVENT=52567;SU=131;PE=131;SR=0;ALG=PROD;AF=0.001641;NSAMP=48;MSQ=59.79;AC=48;AN=29246;NFAM=48	SVTYPE=BND;POS=117128051;STRANDS=--:131;IMPRECISE;CIPOS=-303,13;CIEND=-357,9;CIPOS95=-26,13;CIEND95=-17,9;MATEID=52567_1;EVENT=52567;SECONDARY;SU=131;PE=131;SR=0;ALG=PROD;AF=0.001641;NSAMP=48;MSQ=59.79;AC=48;AN=29246;NFAM=48
chr2	62210427	62210694	chr5	117128348	117128640	52568	3685.34	+	+	BND	LOW	52568_1	N	N]chr5:117128358]	52568_2	N	N]chr2:62210433]	SVTYPE=BND;POS=62210433;STRANDS=++:308;IMPRECISE;CIPOS=-6,261;CIEND=-10,282;CIPOS95=-6,10;CIEND95=-6,6;MATEID=52568_2;EVENT=52568;SU=308;PE=308;SR=0;ALG=PROD;AF=0.001949;NSAMP=57;MSQ=56.73;AC=57;AN=29246;NFAM=56	SVTYPE=BND;POS=117128358;STRANDS=++:308;IMPRECISE;CIPOS=-10,282;CIEND=-6,261;CIPOS95=-6,6;CIEND95=-6,10;MATEID=52568_1;EVENT=52568;SECONDARY;SU=308;PE=308;SR=0;ALG=PROD;AF=0.001949;NSAMP=57;MSQ=56.73;AC=57;AN=29246;NFAM=56
chr2	62229964	62229972	chr2	62230281	62230298	273544	1.26164e+06	+	-	MEI	PASS	273544	N	<DEL:ME:SINE|Alu|AluYb8>	.	.	.	SVTYPE=MEI;POS=62229970;SVLEN=-328;END=62230298;STRANDS=+-:296;CIPOS=-6,2;CIEND=-17,0;CIPOS95=0,0;CIEND95=0,0;SU=296;PE=226;SR=70;ALG=PROD;AF=0.1432;NSAMP=314;MSQ=149.9;RETAINED;MEDGQR=2.32;Q10GQR=1.91;AC=340;AN=2374;NFAM=310	.
chr2	62232521	62233034	chr22	48744785	48745168	49375	15.98	-	+	BND	LOW	49375_1	N	]chr22:48744795]N	49375_2	N	N[chr2:62233026[	SVTYPE=BND;POS=62233026;STRANDS=-+:4;IMPRECISE;CIPOS=-504,9;CIEND=-10,373;CIPOS95=-177,0;CIEND95=-2,131;MATEID=49375_2;EVENT=49375;SU=4;PE=4;SR=0;ALG=PROD;AF=6.839e-05;NSAMP=2;MSQ=6.78;AC=2;AN=29246;NFAM=2	SVTYPE=BND;POS=48744795;STRANDS=-+:4;IMPRECISE;CIPOS=-10,373;CIEND=-504,9;CIPOS95=-2,131;CIEND95=-177,0;MATEID=49375_1;EVENT=49375;SECONDARY;SU=4;PE=4;SR=0;ALG=PROD;AF=6.839e-05;NSAMP=2;MSQ=6.78;AC=2;AN=29246;NFAM=2
chr2	62237183	62237241	chr2	62237525	62237584	273546	338.06	+	-	BND	LOW	273546_1	N	N[chr2:62237556[	273546_2	N	]chr2:62237212]N	SVTYPE=BND;POS=62237212;STRANDS=+-:26;CIPOS=-29,29;CIEND=-30,29;CIPOS95=0,0;CIEND95=0,0;MATEID=273546_2;EVENT=273546;SU=26;PE=0;SR=26;ALG=PROD;AF=0.0002735;NSAMP=8;MSQ=24.09;RECLASSIFIED;AC=8;AN=29246;NFAM=8	SVTYPE=BND;POS=62237556;STRANDS=+-:26;CIPOS=-30,29;CIEND=-29,29;CIPOS95=0,0;CIEND95=0,0;MATEID=273546_1;EVENT=273546;SECONDARY;SU=26;PE=0;SR=26;ALG=PROD;AF=0.0002735;NSAMP=8;MSQ=24.09;RECLASSIFIED;AC=8;AN=29246;NFAM=8
chr2	62237360	62237371	chr14	29990958	29990973	44884	59.8	-	+	BND	LOW	44884_1	N	]chr14:29990968]N	44884_2	N	N[chr2:62237367[	SVTYPE=BND;POS=62237367;STRANDS=-+:6;CIPOS=-6,5;CIEND=-10,5;CIPOS95=0,0;CIEND95=0,0;MATEID=44884_2;EVENT=44884;SU=6;PE=0;SR=6;ALG=PROD;AF=3.419e-05;NSAMP=1;MSQ=59.74;AC=1;AN=29246;NFAM=1	SVTYPE=BND;POS=29990968;STRANDS=-+:6;CIPOS=-10,5;CIEND=-6,5;CIPOS95=0,0;CIEND95=0,0;MATEID=44884_1;EVENT=44884;SECONDARY;SU=6;PE=0;SR=6;ALG=PROD;AF=3.419e-05;NSAMP=1;MSQ=59.74;AC=1;AN=29246;NFAM=1
chr2	62237374	62237391	chr3	33708485	33708502	49609	133.47	-	-	BND	LOW	49609_1	N	[chr3:33708495[N	49609_2	N	[chr2:62237384[N	SVTYPE=BND;POS=62237384;STRANDS=--:4;CIPOS=-9,8;CIEND=-9,8;CIPOS95=0,0;CIEND95=0,0;MATEID=49609_2;EVENT=49609;SU=4;PE=0;SR=4;ALG=PROD;AF=0.000171;NSAMP=5;MSQ=23.78;AC=5;AN=29246;NFAM=5	SVTYPE=BND;POS=33708495;STRANDS=--:4;CIPOS=-9,8;CIEND=-9,8;CIPOS95=0,0;CIEND95=0,0;MATEID=49609_1;EVENT=49609;SECONDARY;SU=4;PE=0;SR=4;ALG=PROD;AF=0.000171;NSAMP=5;MSQ=23.78;AC=5;AN=29246;NFAM=5
chr2	62237424	62237440	chrX	22939151	22939167	57290	7556.1	+	+	BND	LOW	57290_1	N	N]chrX:22939159]	57290_2	N	N]chr2:62237432]	SVTYPE=BND;POS=62237432;STRANDS=++:101;CIPOS=-8,8;CIEND=-8,8;CIPOS95=0,0;CIEND95=0,0;MATEID=57290_2;EVENT=57290;SU=101;PE=0;SR=101;ALG=PROD;AF=0.008514;NSAMP=249;MSQ=23.48;AC=249;AN=29246;NFAM=248	SVTYPE=BND;POS=22939159;STRANDS=++:101;CIPOS=-8,8;CIEND=-8,8;CIPOS95=0,0;CIEND95=0,0;MATEID=57290_1;EVENT=57290;SECONDARY;SU=101;PE=0;SR=101;ALG=PROD;AF=0.008514;NSAMP=249;MSQ=23.48;AC=249;AN=29246;NFAM=248
chr2	62242185	62242241	chr2	62242432	62242489	273548	421.93	+	-	BND	LOW	273548_1	N	N[chr2:62242462[	273548_2	N	]chr2:62242213]N	SVTYPE=BND;POS=62242213;STRANDS=+-:9;CIPOS=-28,28;CIEND=-29,28;CIPOS95=0,0;CIEND95=0,0;MATEID=273548_2;EVENT=273548;SU=9;PE=0;SR=9;ALG=PROD;AF=0.0003761;NSAMP=11;MSQ=30.38;RECLASSIFIED;AC=11;AN=29246;NFAM=11	SVTYPE=BND;POS=62242462;STRANDS=+-:9;CIPOS=-29,28;CIEND=-28,28;CIPOS95=0,0;CIEND95=0,0;MATEID=273548_1;EVENT=273548;SECONDARY;SU=9;PE=0;SR=9;ALG=PROD;AF=0.0003761;NSAMP=11;MSQ=30.38;RECLASSIFIED;AC=11;AN=29246;NFAM=11
chr2	62245559	62245578	chr2	62245932	62245951	273549	423.0	+	-	BND	LOW	273549_1	N	N[chr2:62245943[	273549_2	N	]chr2:62245569]N	SVTYPE=BND;POS=62245569;STRANDS=+-:5;CIPOS=-10,9;CIEND=-10,9;CIPOS95=0,0;CIEND95=0,0;MATEID=273549_2;EVENT=273549;SU=5;PE=0;SR=5;ALG=PROD;AF=0.0004787;NSAMP=14;MSQ=17.14;RECLASSIFIED;AC=14;AN=29246;NFAM=14	SVTYPE=BND;POS=62245943;STRANDS=+-:5;CIPOS=-10,9;CIEND=-10,9;CIPOS95=0,0;CIEND95=0,0;MATEID=273549_1;EVENT=273549;SECONDARY;SU=5;PE=0;SR=5;ALG=PROD;AF=0.0004787;NSAMP=14;MSQ=17.14;RECLASSIFIED;AC=14;AN=29246;NFAM=14
chr2	62256085	62256085	chr2	62256545	62256545	273550	339492.0	+	-	DEL	PASS	273550	N	<DEL>	.	.	.	SVTYPE=DEL;POS=62256085;SVLEN=-460;END=62256545;STRANDS=+-:9988;CIPOS=0,0;CIEND=0,0;CIPOS95=0,0;CIEND95=0,0;SU=9988;PE=4582;SR=5406;ALG=PROD;AF=0.02219;NSAMP=635;MSQ=441.28;MEDGQR=3.61;Q10GQR=3.31;AC=649;AN=29246;NFAM=613	.
chr2	62265680	62266131	chr16	30124018	30124331	46167	1579.64	+	+	BND	LOW	46167_1	N	N]chr16:30124067]	46167_2	N	N]chr2:62265690]	SVTYPE=BND;POS=62265690;STRANDS=++:60;IMPRECISE;CIPOS=-10,441;CIEND=-49,264;CIPOS95=-10,92;CIEND95=-11,11;MATEID=46167_2;EVENT=46167;SU=60;PE=60;SR=0;ALG=PROD;AF=0.00212;NSAMP=62;MSQ=17.05;AC=62;AN=29246;NFAM=62	SVTYPE=BND;POS=30124067;STRANDS=++:60;IMPRECISE;CIPOS=-49,264;CIEND=-10,441;CIPOS95=-11,11;CIEND95=-10,92;MATEID=46167_1;EVENT=46167;SECONDARY;SU=60;PE=60;SR=0;ALG=PROD;AF=0.00212;NSAMP=62;MSQ=17.05;AC=62;AN=29246;NFAM=62
chr2	62271916	62272124	chr2	62273206	62273379	495617	1534.38	-	+	BND	LOW	495617_1	N	]chr2:62273216]N	495617_2	N	N[chr2:62272096[	SVTYPE=BND;POS=62272096;STRANDS=-+:184;IMPRECISE;CIPOS=-179,29;CIEND=-10,163;CIPOS95=-3,3;CIEND95=-6,6;MATEID=495617_2;EVENT=495617;SU=184;PE=184;SR=0;ALG=PROD;AF=0.0005129;NSAMP=15;MSQ=102.28;RECLASSIFIED;AC=15;AN=29246;NFAM=14	SVTYPE=BND;POS=62273216;STRANDS=-+:184;IMPRECISE;CIPOS=-10,163;CIEND=-179,29;CIPOS95=-6,6;CIEND95=-3,3;MATEID=495617_1;EVENT=495617;SECONDARY;SU=184;PE=184;SR=0;ALG=PROD;AF=0.0005129;NSAMP=15;MSQ=102.28;RECLASSIFIED;AC=15;AN=29246;NFAM=14
chr2	62286388	62287119	chr19	5853389	5853846	47714	21.48	-	+	BND	LOW	47714_1	N	]chr19:5853399]N	47714_2	N	N[chr2:62287111[	SVTYPE=BND;POS=62287111;STRANDS=-+:4;IMPRECISE;CIPOS=-722,9;CIEND=-10,447;CIPOS95=-175,1;CIEND95=-2,129;MATEID=47714_2;EVENT=47714;SU=4;PE=4;SR=0;ALG=PROD;AF=6.839e-05;NSAMP=2;MSQ=10.71;AC=2;AN=29246;NFAM=2	SVTYPE=BND;POS=5853399;STRANDS=-+:4;IMPRECISE;CIPOS=-10,447;CIEND=-722,9;CIPOS95=-2,129;CIEND95=-175,1;MATEID=47714_1;EVENT=47714;SECONDARY;SU=4;PE=4;SR=0;ALG=PROD;AF=6.839e-05;NSAMP=2;MSQ=10.71;AC=2;AN=29246;NFAM=2
chr2	62290036	62290681	chr18	74194987	74195831	47626	67.36	-	-	BND	LOW	47626_1	N	[chr18:74195783[N	47626_2	N	[chr2:62290633[N	SVTYPE=BND;POS=62290633;STRANDS=--:4;IMPRECISE;CIPOS=-596,49;CIEND=-795,49;CIPOS95=-126,49;CIEND95=-182,49;MATEID=47626_2;EVENT=47626;SU=4;PE=4;SR=0;ALG=PROD;AF=0.0001026;NSAMP=3;MSQ=12.39;AC=3;AN=29246;NFAM=3	SVTYPE=BND;POS=74195783;STRANDS=--:4;IMPRECISE;CIPOS=-795,49;CIEND=-596,49;CIPOS95=-182,49;CIEND95=-126,49;MATEID=47626_1;EVENT=47626;SECONDARY;SU=4;PE=4;SR=0;ALG=PROD;AF=0.0001026;NSAMP=3;MSQ=12.39;AC=3;AN=29246;NFAM=3
chr2	62290355	62290661	chr5	105772016	105772641	52485	135.93	-	+	BND	LOW	52485_1	N	]chr5:105772044]N	52485_2	N	N[chr2:62290633[	SVTYPE=BND;POS=62290633;STRANDS=-+:16;IMPRECISE;CIPOS=-277,29;CIEND=-28,597;CIPOS95=-34,29;CIEND95=-28,147;MATEID=52485_2;EVENT=52485;SU=16;PE=16;SR=0;ALG=PROD;AF=0.0002393;NSAMP=7;MSQ=11.53;AC=7;AN=29246;NFAM=7	SVTYPE=BND;POS=105772044;STRANDS=-+:16;IMPRECISE;CIPOS=-28,597;CIEND=-277,29;CIPOS95=-28,147;CIEND95=-34,29;MATEID=52485_1;EVENT=52485;SECONDARY;SU=16;PE=16;SR=0;ALG=PROD;AF=0.0002393;NSAMP=7;MSQ=11.53;AC=7;AN=29246;NFAM=7
chr2	62290482	62290609	chr2	67461022	67461551	574252	186.93	-	-	BND	LOW	574252_1	N	[chr2:67461527[N	574252_2	N	[chr2:62290581[N	SVTYPE=BND;POS=62290581;STRANDS=--:15;IMPRECISE;CIPOS=-98,29;CIEND=-504,25;CIPOS95=-35,29;CIEND95=-76,25;MATEID=574252_2;EVENT=574252;SU=15;PE=15;SR=0;ALG=PROD;AF=0.0001368;NSAMP=4;MSQ=27.87;AC=4;AN=29246;NFAM=4	SVTYPE=BND;POS=67461527;STRANDS=--:15;IMPRECISE;CIPOS=-504,25;CIEND=-98,29;CIPOS95=-76,25;CIEND95=-35,29;MATEID=574252_1;EVENT=574252;SECONDARY;SU=15;PE=15;SR=0;ALG=PROD;AF=0.0001368;NSAMP=4;MSQ=27.87;AC=4;AN=29246;NFAM=4
chr2	62290508	62290603	chr18	10691733	10691831	47239	109905.0	-	+	BND	LOW	47239_1	N	]chr18:10691782]N	47239_2	N	N[chr2:62290559[	SVTYPE=BND;POS=62290559;STRANDS=-+:6;IMPRECISE;CIPOS=-50,45;CIEND=-49,49;CIPOS95=-1,1;CIEND95=-2,2;MATEID=47239_2;EVENT=47239;SU=6;PE=4;SR=2;ALG=PROD;AF=0.0809;NSAMP=2366;MSQ=26.58;AC=2366;AN=29246;NFAM=2289	SVTYPE=BND;POS=10691782;STRANDS=-+:6;IMPRECISE;CIPOS=-49,49;CIEND=-50,45;CIPOS95=-2,2;CIEND95=-1,1;MATEID=47239_1;EVENT=47239;SECONDARY;SU=6;PE=4;SR=2;ALG=PROD;AF=0.0809;NSAMP=2366;MSQ=26.58;AC=2366;AN=29246;NFAM=2289
chr2	62290608	62290761	chr2	67461333	67461575	574253	139.37	+	+	INV	LOW	574253	N	<INV>	.	.	.	SVTYPE=INV;POS=62290712;SVLEN=5170776;END=67461488;STRANDS=++:1,--:7;IMPRECISE;CIPOS=-104,49;CIEND=-155,87;CIPOS95=-46,46;CIEND95=-93,87;SU=8;PE=8;SR=0;ALG=PROD;AF=0.000171;NSAMP=5;MSQ=20.98;AC=5;AN=29246;NFAM=5	.
chr2	62290632	62291079	chr7	92951714	92952002	54864	123.56	+	-	BND	LOW	54864_1	N	N[chr7:92951974[	54864_2	N	]chr2:62290659]N	SVTYPE=BND;POS=62290659;STRANDS=+-:15;IMPRECISE;CIPOS=-27,420;CIEND=-259,29;CIPOS95=-27,104;CIEND95=-27,27;MATEID=54864_2;EVENT=54864;SU=15;PE=15;SR=0;ALG=PROD;AF=6.839e-05;NSAMP=2;MSQ=58.36;AC=2;AN=29246;NFAM=2	SVTYPE=BND;POS=92951974;STRANDS=+-:15;IMPRECISE;CIPOS=-259,29;CIEND=-27,420;CIPOS95=-27,27;CIEND95=-27,104;MATEID=54864_1;EVENT=54864;SECONDARY;SU=15;PE=15;SR=0;ALG=PROD;AF=6.839e-05;NSAMP=2;MSQ=58.36;AC=2;AN=29246;NFAM=2
chr2	62290646	62291163	chr12	77068660	77069016	43769	17.91	+	+	BND	LOW	43769_1	N	N]chr12:77068670]	43769_2	N	N]chr2:62290654]	SVTYPE=BND;POS=62290654;STRANDS=++:4;IMPRECISE;CIPOS=-8,509;CIEND=-10,346;CIPOS95=0,177;CIEND95=-2,107;MATEID=43769_2;EVENT=43769;SU=4;PE=4;SR=0;ALG=PROD;AF=3.419e-05;NSAMP=1;MSQ=17.91;AC=1;AN=29246;NFAM=1	SVTYPE=BND;POS=77068670;STRANDS=++:4;IMPRECISE;CIPOS=-10,346;CIEND=-8,509;CIPOS95=-2,107;CIEND95=0,177;MATEID=43769_1;EVENT=43769;SECONDARY;SU=4;PE=4;SR=0;ALG=PROD;AF=3.419e-05;NSAMP=1;MSQ=17.91;AC=1;AN=29246;NFAM=1
chr2	62315279	62315538	chr2	62357546	62357725	273551	428.51	+	-	DEL	PASS	273551	N	<DEL>	.	.	.	SVTYPE=DEL;POS=62315289;SVLEN=-42427;END=62357716;STRANDS=+-:21;IMPRECISE;CIPOS=-10,249;CIEND=-170,9;CIPOS95=-1,28;CIEND95=-31,2;SU=21;PE=21;SR=0;ALG=PROD;AF=3.419e-05;NSAMP=1;MSQ=428.51;AC=1;AN=29246;NFAM=1	.
chr2	62324817	62324823	chr2	62325602	62325620	495618	1366.74	-	+	DUP	PASS	495618	N	<DUP>	.	.	.	SVTYPE=DUP;POS=62324821;SVLEN=790;END=62325611;STRANDS=-+:130;CIPOS=-4,2;CIEND=-9,9;CIPOS95=0,0;CIEND95=0,0;SU=130;PE=73;SR=57;ALG=PROD;AF=6.839e-05;NSAMP=2;MSQ=281.7;AC=2;AN=29246;NFAM=2	.
chr2	62332796	62333318	chr6	32600382	32600802	53315	1339.86	-	+	BND	LOW	53315_1	N	]chr6:32600392]N	53315_2	N	N[chr2:62333310[	SVTYPE=BND;POS=62333310;STRANDS=-+:4;IMPRECISE;CIPOS=-513,9;CIEND=-10,410;CIPOS95=-175,1;CIEND95=-2,116;MATEID=53315_2;EVENT=53315;SU=4;PE=4;SR=0;ALG=PROD;AF=0.001744;NSAMP=51;MSQ=18.91;AC=51;AN=29246;NFAM=51	SVTYPE=BND;POS=32600392;STRANDS=-+:4;IMPRECISE;CIPOS=-10,410;CIEND=-513,9;CIPOS95=-2,116;CIEND95=-175,1;MATEID=53315_1;EVENT=53315;SECONDARY;SU=4;PE=4;SR=0;ALG=PROD;AF=0.001744;NSAMP=51;MSQ=18.91;AC=51;AN=29246;NFAM=51
chr2	62336171	62336190	chr2	62336237	62336256	273552	161.82	+	-	BND	LOW	273552_1	N	N[chr2:62336248[	273552_2	N	]chr2:62336181]N	SVTYPE=BND;POS=62336181;STRANDS=+-:8;CIPOS=-10,9;CIEND=-10,9;CIPOS95=0,0;CIEND95=0,0;MATEID=273552_2;EVENT=273552;SU=8;PE=0;SR=8;ALG=PROD;AF=3.419e-05;NSAMP=1;MSQ=161.75;RECLASSIFIED;AC=1;AN=29246;NFAM=1	SVTYPE=BND;POS=62336248;STRANDS=+-:8;CIPOS=-10,9;CIEND=-10,9;CIPOS95=0,0;CIEND95=0,0;MATEID=273552_1;EVENT=273552;SECONDARY;SU=8;PE=0;SR=8;ALG=PROD;AF=3.419e-05;NSAMP=1;MSQ=161.75;RECLASSIFIED;AC=1;AN=29246;NFAM=1
chr2	62337078	62337119	chr2	62338542	62338584	273553	2017.51	+	-	DEL	PASS	273553	N	<DEL>	.	.	.	SVTYPE=DEL;POS=62337099;SVLEN=-1465;END=62338564;STRANDS=+-:83;CIPOS=-21,20;CIEND=-22,20;CIPOS95=0,0;CIEND95=0,0;SU=83;PE=45;SR=38;ALG=PROD;AF=6.839e-05;NSAMP=2;MSQ=1008.76;AC=2;AN=29246;NFAM=1	.
chr2	62340598	62340689	chr2	62342804	62342894	273554	2115.78	+	-	DEL	PASS	273554	N	<DEL>	.	.	.	SVTYPE=DEL;POS=62340643;SVLEN=-2207;END=62342850;STRANDS=+-:82;CIPOS=-45,46;CIEND=-46,44;CIPOS95=0,0;CIEND95=0,0;SU=82;PE=65;SR=17;ALG=PROD;AF=0.000171;NSAMP=5;MSQ=423.15;AC=5;AN=29246;NFAM=3	.
chr2	62350860	62350911	chr2	62351450	62351499	273555	1810.22	+	-	DEL	PASS	273555	N	<DEL>	.	.	.	SVTYPE=DEL;POS=62350886;SVLEN=-591;END=62351477;STRANDS=+-:39;CIPOS=-26,25;CIEND=-27,22;CIPOS95=0,0;CIEND95=0,0;SU=39;PE=23;SR=16;ALG=PROD;AF=0.0001368;NSAMP=4;MSQ=452.51;AC=4;AN=29246;NFAM=4	.
chr2	62361790	62362115	chr2	62363821	62364028	273557	2208.8	+	-	DEL	PASS	273557	N	<DEL>	.	.	.	SVTYPE=DEL;POS=62361820;SVLEN=-2178;END=62363998;STRANDS=+-:70;IMPRECISE;CIPOS=-30,295;CIEND=-177,30;CIPOS95=-30,32;CIEND95=-18,18;SU=70;PE=70;SR=0;ALG=PROD;AF=3.419e-05;NSAMP=1;MSQ=413.48;AC=1;AN=29246;NFAM=1	.
chr2	62361795	62361845	chr2	62364934	62364983	574254	41.52	+	+	BND	LOW	574254_1	N	N]chr2:62364959]	574254_2	N	N]chr2:62361821]	SVTYPE=BND;POS=62361821;STRANDS=++:12;CIPOS=-26,24;CIEND=-25,24;CIPOS95=0,0;CIEND95=0,0;MATEID=574254_2;EVENT=574254;SU=12;PE=0;SR=12;ALG=PROD;AF=3.419e-05;NSAMP=1;MSQ=20.7;AC=1;AN=29246;NFAM=1	SVTYPE=BND;POS=62364959;STRANDS=++:12;CIPOS=-25,24;CIEND=-26,24;CIPOS95=0,0;CIEND95=0,0;MATEID=574254_1;EVENT=574254;SECONDARY;SU=12;PE=0;SR=12;ALG=PROD;AF=3.419e-05;NSAMP=1;MSQ=20.7;AC=1;AN=29246;NFAM=1
chr2	62363989	62364008	chr2	62364899	62364918	574255	355.87	-	-	BND	LOW	574255_1	N	[chr2:62364910[N	574255_2	N	[chr2:62364000[N	SVTYPE=BND;POS=62364000;STRANDS=--:26;CIPOS=-10,9;CIEND=-10,9;CIPOS95=0,0;CIEND95=0,0;MATEID=574255_2;EVENT=574255;SU=26;PE=0;SR=26;ALG=PROD;AF=3.419e-05;NSAMP=1;MSQ=86.73;AC=1;AN=29246;NFAM=1	SVTYPE=BND;POS=62364910;STRANDS=--:26;CIPOS=-10,9;CIEND=-10,9;CIPOS95=0,0;CIEND95=0,0;MATEID=574255_1;EVENT=574255;SECONDARY;SU=26;PE=0;SR=26;ALG=PROD;AF=3.419e-05;NSAMP=1;MSQ=86.73;AC=1;AN=29246;NFAM=1
chr2	62384663	62384663	chr2	62388322	62388322	574256	59765.5	+	+	BND	PASS	574256_1	N	N]chr2:62388322]	574256_2	N	N]chr2:62384663]	SVTYPE=BND;POS=62384663;STRANDS=++:2999;CIPOS=0,0;CIEND=0,0;CIPOS95=0,0;CIEND95=0,0;MATEID=574256_2;EVENT=574256;SU=2999;PE=2045;SR=954;ALG=PROD;AF=0.005095;NSAMP=148;MSQ=330.73;AC=149;AN=29246;NFAM=145	SVTYPE=BND;POS=62388322;STRANDS=++:2999;CIPOS=0,0;CIEND=0,0;CIPOS95=0,0;CIEND95=0,0;MATEID=574256_1;EVENT=574256;SECONDARY;SU=2999;PE=2045;SR=954;ALG=PROD;AF=0.005095;NSAMP=148;MSQ=330.73;AC=149;AN=29246;NFAM=145
chr2	62387722	62387818	chr2	62390251	62390277	574257	37361.6	-	-	BND	LOW	574257_1	N	[chr2:62390272[N	574257_2	N	[chr2:62387813[N	SVTYPE=BND;POS=62387813;STRANDS=--:1820;CIPOS=-90,6;CIEND=-20,6;CIPOS95=0,0;CIEND95=0,0;MATEID=574257_2;EVENT=574257;SU=1820;PE=1820;SR=0;ALG=PROD;AF=0.005061;NSAMP=147;MSQ=209.14;AC=148;AN=29246;NFAM=144	SVTYPE=BND;POS=62390272;STRANDS=--:1820;CIPOS=-20,6;CIEND=-90,6;CIPOS95=0,0;CIEND95=0,0;MATEID=574257_1;EVENT=574257;SECONDARY;SU=1820;PE=1820;SR=0;ALG=PROD;AF=0.005061;NSAMP=147;MSQ=209.14;AC=148;AN=29246;NFAM=144
chr2	62403301	62403308	chr2	62403567	62403574	273558	24.79	+	-	BND	LOW	273558_1	N	N[chr2:62403575[	273558_2	N	]chr2:62403305]N	SVTYPE=BND;POS=62403305;STRANDS=+-:9;IMPRECISE;CIPOS=-4,3;CIEND=-7,0;CIPOS95=0,0;CIEND95=-7,0;MATEID=273558_2;EVENT=273558;SU=9;PE=0;SR=9;ALG=PROD;AF=6.839e-05;NSAMP=2;MSQ=8.29;RECLASSIFIED;AC=2;AN=29246;NFAM=2	SVTYPE=BND;POS=62403575;STRANDS=+-:9;IMPRECISE;CIPOS=-7,0;CIEND=-4,3;CIPOS95=-7,0;CIEND95=0,0;MATEID=273558_1;EVENT=273558;SECONDARY;SU=9;PE=0;SR=9;ALG=PROD;AF=6.839e-05;NSAMP=2;MSQ=8.29;RECLASSIFIED;AC=2;AN=29246;NFAM=2
chr2	62403339	62403445	chr2	62404312	62404511	574258	35.83	+	+	INV	LOW	574258	N	<INV>	.	.	.	SVTYPE=INV;POS=62403349;SVLEN=973;END=62404322;STRANDS=++:4,--:1;IMPRECISE;CIPOS=-10,96;CIEND=-10,189;CIPOS95=-2,60;CIEND95=-2,119;SU=5;PE=5;SR=0;ALG=PROD;AF=3.419e-05;NSAMP=1;MSQ=35.82;AC=1;AN=29246;NFAM=1	.
chr2	62411699	62412360	chr20	819271	819770	48248	47576.5	-	+	BND	LOW	48248_1	N	]chr20:819281]N	48248_2	N	N[chr2:62412354[	SVTYPE=BND;POS=62412354;STRANDS=-+:4;IMPRECISE;CIPOS=-654,7;CIEND=-10,489;CIPOS95=-225,0;CIEND95=-2,146;MATEID=48248_2;EVENT=48248;SU=4;PE=4;SR=0;ALG=PROD;AF=0.05296;NSAMP=1546;MSQ=17.58;AC=1549;AN=29246;NFAM=1498	SVTYPE=BND;POS=819281;STRANDS=-+:4;IMPRECISE;CIPOS=-10,489;CIEND=-654,7;CIPOS95=-2,146;CIEND95=-225,0;MATEID=48248_1;EVENT=48248;SECONDARY;SU=4;PE=4;SR=0;ALG=PROD;AF=0.05296;NSAMP=1546;MSQ=17.58;AC=1549;AN=29246;NFAM=1498
chr2	62412278	62412525	chr20	8018495	8019025	48306	439.68	+	+	BND	LOW	48306_1	N	N]chr20:8018524]	48306_2	N	N]chr2:62412328]	SVTYPE=BND;POS=62412328;STRANDS=++:13;IMPRECISE;CIPOS=-50,197;CIEND=-29,501;CIPOS95=-40,40;CIEND95=-29,133;MATEID=48306_2;EVENT=48306;SU=13;PE=13;SR=0;ALG=PROD;AF=0.0006497;NSAMP=19;MSQ=15.31;AC=19;AN=29246;NFAM=19	SVTYPE=BND;POS=8018524;STRANDS=++:13;IMPRECISE;CIPOS=-29,501;CIEND=-50,197;CIPOS95=-29,133;CIEND95=-40,40;MATEID=48306_1;EVENT=48306;SECONDARY;SU=13;PE=13;SR=0;ALG=PROD;AF=0.0006497;NSAMP=19;MSQ=15.31;AC=19;AN=29246;NFAM=19
chr2	62412297	62412316	chr12	119588353	119588372	44044	161639.0	-	+	BND	LOW	44044_1	N	]chr12:119588363]N	44044_2	N	N[chr2:62412308[	SVTYPE=BND;POS=62412308;STRANDS=-+:5;CIPOS=-10,9;CIEND=-10,9;CIPOS95=0,0;CIEND95=0,0;MATEID=44044_2;EVENT=44044;SU=5;PE=0;SR=5;ALG=PROD;AF=0.09632;NSAMP=2815;MSQ=33.61;AC=2817;AN=29246;NFAM=2729	SVTYPE=BND;POS=119588363;STRANDS=-+:5;CIPOS=-10,9;CIEND=-10,9;CIPOS95=0,0;CIEND95=0,0;MATEID=44044_1;EVENT=44044;SECONDARY;SU=5;PE=0;SR=5;ALG=PROD;AF=0.09632;NSAMP=2815;MSQ=33.61;AC=2817;AN=29246;NFAM=2729
chr2	62414736	62415199	chr2	62418175	62418435	273560	173.64	+	-	DEL	PASS	273560	N	<DEL>	.	.	.	SVTYPE=DEL;POS=62414746;SVLEN=-3680;END=62418426;STRANDS=+-:11;IMPRECISE;CIPOS=-10,453;CIEND=-251,9;CIPOS95=-2,78;CIEND95=-43,3;SU=11;PE=11;SR=0;ALG=PROD;AF=3.419e-05;NSAMP=1;MSQ=173.64;AC=1;AN=29246;NFAM=1	.
chr2	62416138	62416197	chr12	77267416	77267475	43775	525.52	-	+	BND	LOW	43775_1	N	]chr12:77267446]N	43775_2	N	N[chr2:62416169[	SVTYPE=BND;POS=62416169;STRANDS=-+:4;IMPRECISE;CIPOS=-30,29;CIEND=-30,29;CIPOS95=-1,1;CIEND95=-1,1;MATEID=43775_2;EVENT=43775;SU=4;PE=1;SR=3;ALG=PROD;AF=0.0002735;NSAMP=8;MSQ=59.87;AC=8;AN=29246;NFAM=8	SVTYPE=BND;POS=77267446;STRANDS=-+:4;IMPRECISE;CIPOS=-30,29;CIEND=-30,29;CIPOS95=-1,1;CIEND95=-1,1;MATEID=43775_1;EVENT=43775;SECONDARY;SU=4;PE=1;SR=3;ALG=PROD;AF=0.0002735;NSAMP=8;MSQ=59.87;AC=8;AN=29246;NFAM=8
chr2	62435174	62435191	chr5	143993053	143993070	52723	41.98	-	-	BND	LOW	52723_1	N	[chr5:143993063[N	52723_2	N	[chr2:62435185[N	SVTYPE=BND;POS=62435185;STRANDS=--:4;IMPRECISE;CIPOS=-10,7;CIEND=-9,8;CIPOS95=-2,0;CIEND95=0,0;MATEID=52723_2;EVENT=52723;SU=4;PE=0;SR=4;ALG=PROD;AF=3.419e-05;NSAMP=1;MSQ=41.98;AC=1;AN=29246;NFAM=1	SVTYPE=BND;POS=143993063;STRANDS=--:4;IMPRECISE;CIPOS=-9,8;CIEND=-10,7;CIPOS95=0,0;CIEND95=-2,0;MATEID=52723_1;EVENT=52723;SECONDARY;SU=4;PE=0;SR=4;ALG=PROD;AF=3.419e-05;NSAMP=1;MSQ=41.98;AC=1;AN=29246;NFAM=1
chr2	62455306	62455325	chr2	62459113	62459132	273562	374.66	+	-	DEL	PASS	273562	N	<DEL>	.	.	.	SVTYPE=DEL;POS=62455316;SVLEN=-3807;END=62459123;STRANDS=+-:17;CIPOS=-10,9;CIEND=-10,9;CIPOS95=0,0;CIEND95=0,0;SU=17;PE=9;SR=8;ALG=PROD;AF=3.419e-05;NSAMP=1;MSQ=374.66;AC=1;AN=29246;NFAM=1	.
chr2	62503326	62503488	chr2	62503646	62503697	574259	74.01	+	+	INV	LOW	574259	N	<INV>	.	.	.	SVTYPE=INV;POS=62503471;SVLEN=198;END=62503669;STRANDS=++:1,--:3;IMPRECISE;CIPOS=-145,17;CIEND=-23,28;CIPOS95=-119,17;CIEND95=-22,19;SU=4;PE=4;SR=0;ALG=PROD;AF=6.839e-05;NSAMP=2;MSQ=25.8;AC=2;AN=29246;NFAM=2	.
chr2	62508717	62508723	chr2	62534301	62534303	273563	7001.39	+	-	BND	PASS	273563_1	N	N[chr2:62534304[	273563_2	N	]chr2:62508720]N	SVTYPE=BND;POS=62508720;STRANDS=+-:306;CIPOS=-3,3;CIEND=-2,0;CIPOS95=0,0;CIEND95=0,0;MATEID=273563_2;EVENT=273563;SU=306;PE=183;SR=123;ALG=PROD;AF=0.0003761;NSAMP=11;MSQ=453.12;RECLASSIFIED;AC=11;AN=29246;NFAM=11	SVTYPE=BND;POS=62534304;STRANDS=+-:306;CIPOS=-2,0;CIEND=-3,3;CIPOS95=0,0;CIEND95=0,0;MATEID=273563_1;EVENT=273563;SECONDARY;SU=306;PE=183;SR=123;ALG=PROD;AF=0.0003761;NSAMP=11;MSQ=453.12;RECLASSIFIED;AC=11;AN=29246;NFAM=11
chr2	62520293	62520832	chr19	22672201	22672531	47909	277.29	-	-	BND	LOW	47909_1	N	[chr19:22672503[N	47909_2	N	[chr2:62520806[N	SVTYPE=BND;POS=62520806;STRANDS=--:8;IMPRECISE;CIPOS=-512,27;CIEND=-301,29;CIPOS95=-159,27;CIEND95=-48,29;MATEID=47909_2;EVENT=47909;SU=8;PE=8;SR=0;ALG=PROD;AF=0.0003419;NSAMP=10;MSQ=19.05;AC=10;AN=29246;NFAM=10	SVTYPE=BND;POS=22672503;STRANDS=--:8;IMPRECISE;CIPOS=-301,29;CIEND=-512,27;CIPOS95=-48,29;CIEND95=-159,27;MATEID=47909_1;EVENT=47909;SECONDARY;SU=8;PE=8;SR=0;ALG=PROD;AF=0.0003419;NSAMP=10;MSQ=19.05;AC=10;AN=29246;NFAM=10
chr2	62523352	62523363	chr2	62523429	62523440	273564	172.53	+	-	BND	LOW	273564_1	N	N[chr2:62523436[	273564_2	N	]chr2:62523358]N	SVTYPE=BND;POS=62523358;STRANDS=+-:6;CIPOS=-6,5;CIEND=-6,5;CIPOS95=0,0;CIEND95=0,0;MATEID=273564_2;EVENT=273564;SU=6;PE=0;SR=6;ALG=PROD;AF=3.42e-05;NSAMP=1;MSQ=164.75;RECLASSIFIED;AC=1;AN=29244;NFAM=1	SVTYPE=BND;POS=62523436;STRANDS=+-:6;CIPOS=-6,5;CIEND=-6,5;CIPOS95=0,0;CIEND95=0,0;MATEID=273564_1;EVENT=273564;SECONDARY;SU=6;PE=0;SR=6;ALG=PROD;AF=3.42e-05;NSAMP=1;MSQ=164.75;RECLASSIFIED;AC=1;AN=29244;NFAM=1
chr2	62535693	62535747	chr2	62535747	62535801	273566	326.76	+	-	DEL	PASS	273566	N	<DEL>	.	.	.	SVTYPE=DEL;POS=62535720;SVLEN=-53;END=62535773;STRANDS=+-:13;CIPOS=-27,27;CIEND=-26,28;CIPOS95=0,0;CIEND95=0,0;SU=13;PE=0;SR=13;ALG=PROD;AF=6.839e-05;NSAMP=2;MSQ=163.34;AC=2;AN=29246;NFAM=2	.
chr2	62540880	62540899	chr2	62541283	62541289	273567	1318.43	+	-	BND	LOW	273567_1	N	N[chr2:62541288[	273567_2	N	]chr2:62540890]N	SVTYPE=BND;POS=62540890;STRANDS=+-:18;CIPOS=-10,9;CIEND=-4,2;CIPOS95=0,0;CIEND95=0,0;MATEID=273567_2;EVENT=273567;SU=18;PE=10;SR=8;ALG=PROD;AF=0.001026;NSAMP=30;MSQ=37.64;RECLASSIFIED;AC=30;AN=29246;NFAM=30	SVTYPE=BND;POS=62541288;STRANDS=+-:18;CIPOS=-4,2;CIEND=-10,9;CIPOS95=0,0;CIEND95=0,0;MATEID=273567_1;EVENT=273567;SECONDARY;SU=18;PE=10;SR=8;ALG=PROD;AF=0.001026;NSAMP=30;MSQ=37.64;RECLASSIFIED;AC=30;AN=29246;NFAM=30
chr2	62543688	62543693	chr2	62554931	62554935	273568	440.53	+	-	DEL	PASS	273568	N	<DEL>	.	.	.	SVTYPE=DEL;POS=62543691;SVLEN=-11243;END=62554934;STRANDS=+-:22;CIPOS=-3,2;CIEND=-3,1;CIPOS95=0,0;CIEND95=0,0;SU=22;PE=12;SR=10;ALG=PROD;AF=3.419e-05;NSAMP=1;MSQ=440.53;AC=1;AN=29246;NFAM=1	.
chr2	62550866	62550873	chr2	62553886	62553895	273569	2643.58	+	-	DEL	PASS	273569	N	<DEL>	.	.	.	SVTYPE=DEL;POS=62550869;SVLEN=-3022;END=62553891;STRANDS=+-:113;CIPOS=-3,4;CIEND=-5,4;CIPOS95=0,0;CIEND95=0,0;SU=113;PE=75;SR=38;ALG=PROD;AF=3.419e-05;NSAMP=1;MSQ=731.41;AC=1;AN=29246;NFAM=1	.
chr2	62554281	62554292	chr2	62554496	62554505	495620	68.25	-	+	DUP	PASS	495620	N	<DUP>	.	.	.	SVTYPE=DUP;POS=62554283;SVLEN=218;END=62554501;STRANDS=-+:7;CIPOS=-2,9;CIEND=-5,4;CIPOS95=0,0;CIEND95=0,0;SU=7;PE=0;SR=7;ALG=PROD;AF=3.419e-05;NSAMP=1;MSQ=58.77;AC=1;AN=29246;NFAM=1	.
chr2	62556737	62556742	chr2	62557306	62557325	273571	431.64	+	-	DEL	PASS	273571	N	<DEL>	.	.	.	SVTYPE=DEL;POS=62556740;SVLEN=-576;END=62557316;STRANDS=+-:21;CIPOS=-3,2;CIEND=-10,9;CIPOS95=0,0;CIEND95=0,0;SU=21;PE=10;SR=11;ALG=PROD;AF=3.419e-05;NSAMP=1;MSQ=431.52;AC=1;AN=29246;NFAM=1	.
chr2	62570289	62570308	chr2	62571719	62571738	273572	404.59	+	-	DEL	PASS	273572	N	<DEL>	.	.	.	SVTYPE=DEL;POS=62570299;SVLEN=-1430;END=62571729;STRANDS=+-:17;CIPOS=-10,9;CIEND=-10,9;CIPOS95=0,0;CIEND95=0,0;SU=17;PE=8;SR=9;ALG=PROD;AF=3.419e-05;NSAMP=1;MSQ=404.59;AC=1;AN=29246;NFAM=1	.
chr2	62570611	62570630	chr2	62576560	62576579	495621	268.5	-	+	DUP	PASS	495621	N	<DUP>	.	.	.	SVTYPE=DUP;POS=62570621;SVLEN=5949;END=62576570;STRANDS=-+:29;CIPOS=-10,9;CIEND=-10,9;CIPOS95=0,0;CIEND95=0,0;SU=29;PE=17;SR=12;ALG=PROD;AF=3.419e-05;NSAMP=1;MSQ=268.15;AC=1;AN=29246;NFAM=1	.
chr2	62596078	62596078	chr2	62597512	62597512	574260	29586.1	-	-	BND	LOW	574260_1	N	[chr2:62597513[N	574260_2	N	[chr2:62596079[N	SVTYPE=BND;POS=62596079;STRANDS=--:2667;CIPOS=0,0;CIEND=0,0;CIPOS95=0,0;CIEND95=0,0;MATEID=574260_2;EVENT=574260;SU=2667;PE=1076;SR=1591;ALG=PROD;AF=0.002906;NSAMP=85;MSQ=209.54;AC=85;AN=29246;NFAM=82	SVTYPE=BND;POS=62597513;STRANDS=--:2667;CIPOS=0,0;CIEND=0,0;CIPOS95=0,0;CIEND95=0,0;MATEID=574260_1;EVENT=574260;SECONDARY;SU=2667;PE=1076;SR=1591;ALG=PROD;AF=0.002906;NSAMP=85;MSQ=209.54;AC=85;AN=29246;NFAM=82
chr2	62596193	62596194	chr2	62597510	62597510	574261	26406.7	+	+	BND	LOW	574261_1	N	N]chr2:62597510]	574261_2	N	N]chr2:62596194]	SVTYPE=BND;POS=62596194;STRANDS=++:2389;CIPOS=-1,0;CIEND=0,0;CIPOS95=0,0;CIEND95=0,0;MATEID=574261_2;EVENT=574261;SU=2389;PE=1118;SR=1271;ALG=PROD;AF=0.002735;NSAMP=80;MSQ=199.56;AC=80;AN=29246;NFAM=77	SVTYPE=BND;POS=62597510;STRANDS=++:2389;CIPOS=0,0;CIEND=-1,0;CIPOS95=0,0;CIEND95=0,0;MATEID=574261_1;EVENT=574261;SECONDARY;SU=2389;PE=1118;SR=1271;ALG=PROD;AF=0.002735;NSAMP=80;MSQ=199.56;AC=80;AN=29246;NFAM=77
chr2	62607615	62608269	chr2	62648419	62649008	574266	455.69	-	-	BND	LOW	574266_1	N	[chr2:62648980[N	574266_2	N	[chr2:62608241[N	SVTYPE=BND;POS=62608241;STRANDS=--:6;IMPRECISE;CIPOS=-625,29;CIEND=-560,29;CIPOS95=-163,29;CIEND95=-162,29;MATEID=574266_2;EVENT=574266;SU=6;PE=6;SR=0;ALG=PROD;AF=0.0002735;NSAMP=8;MSQ=26.29;RETAINED;AC=8;AN=29246;NFAM=8	SVTYPE=BND;POS=62648980;STRANDS=--:6;IMPRECISE;CIPOS=-560,29;CIEND=-625,29;CIPOS95=-162,29;CIEND95=-163,29;MATEID=574266_1;EVENT=574266;SECONDARY;SU=6;PE=6;SR=0;ALG=PROD;AF=0.0002735;NSAMP=8;MSQ=26.29;RETAINED;AC=8;AN=29246;NFAM=8
chr2	62608878	62609713	chr2	62647865	62648880	574264	330.03	+	+	BND	LOW	574264_1	N	N]chr2:62648195]	574264_2	N	N]chr2:62608928]	SVTYPE=BND;POS=62608928;STRANDS=++:50;IMPRECISE;CIPOS=-50,785;CIEND=-330,685;CIPOS95=-50,410;CIEND95=-291,291;MATEID=574264_2;EVENT=574264;SU=50;PE=50;SR=0;ALG=SUM;AF=0.0004787;NSAMP=14;MSQ=19.17;AC=14;AN=29246;NFAM=14	SVTYPE=BND;POS=62648195;STRANDS=++:50;IMPRECISE;CIPOS=-330,685;CIEND=-50,785;CIPOS95=-291,291;CIEND95=-50,410;MATEID=574264_1;EVENT=574264;SECONDARY;SU=50;PE=50;SR=0;ALG=SUM;AF=0.0004787;NSAMP=14;MSQ=19.17;AC=14;AN=29246;NFAM=14
chr2	62609682	62609994	chr2	62840145	62840570	495622	80.74	-	+	BND	LOW	495622_1	N	]chr2:62840155]N	495622_2	N	N[chr2:62609986[	SVTYPE=BND;POS=62609986;STRANDS=-+:7;IMPRECISE;CIPOS=-303,9;CIEND=-10,415;CIPOS95=-65,2;CIEND95=-2,107;MATEID=495622_2;EVENT=495622;SU=7;PE=7;SR=0;ALG=PROD;AF=3.419e-05;NSAMP=1;MSQ=80.73;RECLASSIFIED;AC=1;AN=29246;NFAM=1	SVTYPE=BND;POS=62840155;STRANDS=-+:7;IMPRECISE;CIPOS=-10,415;CIEND=-303,9;CIPOS95=-2,107;CIEND95=-65,2;MATEID=495622_1;EVENT=495622;SECONDARY;SU=7;PE=7;SR=0;ALG=PROD;AF=3.419e-05;NSAMP=1;MSQ=80.73;RECLASSIFIED;AC=1;AN=29246;NFAM=1
chr2	62616165	62616556	chr2	62638753	62639232	574269	107564.0	-	-	BND	LOW	574269_1	N	[chr2:62639184[N	574269_2	N	[chr2:62616508[N	SVTYPE=BND;POS=62616508;STRANDS=--:5;IMPRECISE;CIPOS=-342,49;CIEND=-430,49;CIPOS95=-90,49;CIEND95=-108,49;MATEID=574269_2;EVENT=574269;SU=5;PE=5;SR=0;ALG=PROD;AF=0.03224;NSAMP=943;MSQ=65.09;AC=943;AN=29246;NFAM=921	SVTYPE=BND;POS=62639184;STRANDS=--:5;IMPRECISE;CIPOS=-430,49;CIEND=-342,49;CIPOS95=-108,49;CIEND95=-90,49;MATEID=574269_1;EVENT=574269;SECONDARY;SU=5;PE=5;SR=0;ALG=PROD;AF=0.03224;NSAMP=943;MSQ=65.09;AC=943;AN=29246;NFAM=921
chr2	62616195	62617847	chr2	62638067	62639963	574267	579356.0	+	+	INV	LOW	574267	N	<INV>	.	.	.	SVTYPE=INV;POS=62617014;SVLEN=22012;END=62639026;STRANDS=++:3141,--:12197;IMPRECISE;CIPOS=-819,833;CIEND=-959,937;CIPOS95=-247,247;CIEND95=-124,124;SU=15338;PE=15329;SR=9;ALG=SUM;AF=0.07092;NSAMP=2074;MSQ=158.64;AC=2074;AN=29246;NFAM=1952	.
chr2	62617229	62617303	chr2	62639008	62639025	574268	115661.0	+	+	BND	LOW	574268_1	N	N]chr2:62639014]	574268_2	N	N]chr2:62617235]	SVTYPE=BND;POS=62617235;STRANDS=++:9106;IMPRECISE;CIPOS=-6,68;CIEND=-6,11;CIPOS95=-1,1;CIEND95=0,0;MATEID=574268_2;EVENT=574268;SU=9106;PE=9106;SR=0;AF=0.03474;NSAMP=1016;MSQ=70.53;AC=1016;AN=29246;NFAM=996	SVTYPE=BND;POS=62639014;STRANDS=++:9106;IMPRECISE;CIPOS=-6,11;CIEND=-6,68;CIPOS95=0,0;CIEND95=-1,1;MATEID=574268_1;EVENT=574268;SECONDARY;SU=9106;PE=9106;SR=0;AF=0.03474;NSAMP=1016;MSQ=70.53;AC=1016;AN=29246;NFAM=996
chr2	62617670	62618338	chr2	62638939	62639130	574270	102075.0	+	+	BND	LOW	574270_1	N	N]chr2:62638989]	574270_2	N	N]chr2:62617720]	SVTYPE=BND;POS=62617720;STRANDS=++:7;IMPRECISE;CIPOS=-50,618;CIEND=-50,141;CIPOS95=-50,86;CIEND95=-50,65;MATEID=574270_2;EVENT=574270;SU=7;PE=7;SR=0;ALG=PROD;AF=0.03012;NSAMP=881;MSQ=66.54;RETAINED;AC=881;AN=29246;NFAM=864	SVTYPE=BND;POS=62638989;STRANDS=++:7;IMPRECISE;CIPOS=-50,141;CIEND=-50,618;CIPOS95=-50,65;CIEND95=-50,86;MATEID=574270_1;EVENT=574270;SECONDARY;SU=7;PE=7;SR=0;ALG=PROD;AF=0.03012;NSAMP=881;MSQ=66.54;RETAINED;AC=881;AN=29246;NFAM=864
chr2	62622066	62622183	chr2	62633053	62633253	574274	6.52	-	-	BND	LOW	574274_1	N	[chr2:62633245[N	574274_2	N	[chr2:62622175[N	SVTYPE=BND;POS=62622175;STRANDS=--:6;IMPRECISE;CIPOS=-108,9;CIEND=-191,9;CIPOS95=-54,2;CIEND95=-31,3;MATEID=574274_2;EVENT=574274;SU=6;PE=6;SR=0;ALG=PROD;AF=3.419e-05;NSAMP=1;MSQ=4.56;AC=1;AN=29246;NFAM=1	SVTYPE=BND;POS=62633245;STRANDS=--:6;IMPRECISE;CIPOS=-191,9;CIEND=-108,9;CIPOS95=-31,3;CIEND95=-54,2;MATEID=574274_1;EVENT=574274;SECONDARY;SU=6;PE=6;SR=0;ALG=PROD;AF=3.419e-05;NSAMP=1;MSQ=4.56;AC=1;AN=29246;NFAM=1
chr2	62628952	62628956	chr2	62629888	62629890	273574	25720.6	+	-	BND	PASS	273574_1	N	N[chr2:62629891[	273574_2	N	]chr2:62628954]N	SVTYPE=BND;POS=62628954;STRANDS=+-:839;CIPOS=-2,2;CIEND=-2,0;CIPOS95=0,0;CIEND95=0,0;MATEID=273574_2;EVENT=273574;SU=839;PE=579;SR=260;ALG=PROD;AF=0.001163;NSAMP=34;MSQ=576.3;RECLASSIFIED;AC=34;AN=29246;NFAM=32	SVTYPE=BND;POS=62629891;STRANDS=+-:839;CIPOS=-2,0;CIEND=-2,2;CIPOS95=0,0;CIEND95=0,0;MATEID=273574_1;EVENT=273574;SECONDARY;SU=839;PE=579;SR=260;ALG=PROD;AF=0.001163;NSAMP=34;MSQ=576.3;RECLASSIFIED;AC=34;AN=29246;NFAM=32
chr2	62629055	62629620	chr15	39895053	39895328	45517	158.09	-	-	BND	LOW	45517_1	N	[chr15:39895300[N	45517_2	N	[chr2:62629612[N	SVTYPE=BND;POS=62629612;STRANDS=--:20;IMPRECISE;CIPOS=-556,9;CIEND=-246,29;CIPOS95=-137,9;CIEND95=-40,29;MATEID=45517_2;EVENT=45517;SU=20;PE=20;SR=0;ALG=PROD;AF=0.0001368;NSAMP=4;MSQ=29.83;AC=4;AN=29246;NFAM=4	SVTYPE=BND;POS=39895300;STRANDS=--:20;IMPRECISE;CIPOS=-246,29;CIEND=-556,9;CIPOS95=-40,29;CIEND95=-137,9;MATEID=45517_1;EVENT=45517;SECONDARY;SU=20;PE=20;SR=0;ALG=PROD;AF=0.0001368;NSAMP=4;MSQ=29.83;AC=4;AN=29246;NFAM=4
chr2	62629098	62629643	chr18	36078318	36078768	47363	30.29	-	-	BND	LOW	47363_1	N	[chr18:36078760[N	47363_2	N	[chr2:62629635[N	SVTYPE=BND;POS=62629635;STRANDS=--:4;IMPRECISE;CIPOS=-536,9;CIEND=-441,9;CIPOS95=-175,0;CIEND95=-144,1;MATEID=47363_2;EVENT=47363;SU=4;PE=4;SR=0;ALG=PROD;AF=6.839e-05;NSAMP=2;MSQ=14.98;AC=2;AN=29246;NFAM=2	SVTYPE=BND;POS=36078760;STRANDS=--:4;IMPRECISE;CIPOS=-441,9;CIEND=-536,9;CIPOS95=-144,1;CIEND95=-175,0;MATEID=47363_1;EVENT=47363;SECONDARY;SU=4;PE=4;SR=0;ALG=PROD;AF=6.839e-05;NSAMP=2;MSQ=14.98;AC=2;AN=29246;NFAM=2
chr2	62629145	62629618	chr5	157013506	157013607	52813	126.73	-	+	BND	LOW	52813_1	N	]chr5:157013556]N	52813_2	N	N[chr2:62629608[	SVTYPE=BND;POS=62629608;STRANDS=-+:27;IMPRECISE;CIPOS=-462,11;CIEND=-50,51;CIPOS95=-75,11;CIEND95=-12,12;MATEID=52813_2;EVENT=52813;SU=27;PE=27;SR=0;ALG=PROD;AF=0.0002735;NSAMP=8;MSQ=15.23;AC=8;AN=29246;NFAM=8	SVTYPE=BND;POS=157013556;STRANDS=-+:27;IMPRECISE;CIPOS=-50,51;CIEND=-462,11;CIPOS95=-12,12;CIEND95=-75,11;MATEID=52813_1;EVENT=52813;SECONDARY;SU=27;PE=27;SR=0;ALG=PROD;AF=0.0002735;NSAMP=8;MSQ=15.23;AC=8;AN=29246;NFAM=8
chr2	62629179	62629563	chr20	5639779	5639944	48295	2360.43	-	-	BND	LOW	48295_1	N	[chr20:5639916[N	48295_2	N	[chr2:62629554[N	SVTYPE=BND;POS=62629554;STRANDS=--:111;IMPRECISE;CIPOS=-374,10;CIEND=-136,29;CIPOS95=-31,10;CIEND95=-5,5;MATEID=48295_2;EVENT=48295;SU=111;PE=111;SR=0;ALG=PROD;AF=0.002701;NSAMP=79;MSQ=28.32;AC=79;AN=29246;NFAM=79	SVTYPE=BND;POS=5639916;STRANDS=--:111;IMPRECISE;CIPOS=-136,29;CIEND=-374,10;CIPOS95=-5,5;CIEND95=-31,10;MATEID=48295_1;EVENT=48295;SECONDARY;SU=111;PE=111;SR=0;ALG=PROD;AF=0.002701;NSAMP=79;MSQ=28.32;AC=79;AN=29246;NFAM=79
chr2	62644567	62645024	chr2	62647592	62647978	273575	213.02	+	-	DEL	PASS	273575	N	<DEL>	.	.	.	SVTYPE=DEL;POS=62644577;SVLEN=-3392;END=62647969;STRANDS=+-:8;IMPRECISE;CIPOS=-10,447;CIEND=-377,9;CIPOS95=-2,114;CIEND95=-79,2;SU=8;PE=8;SR=0;ALG=PROD;AF=0.0001026;NSAMP=3;MSQ=71.01;AC=3;AN=29246;NFAM=3	.
chr2	62646663	62647039	chr2	62652674	62652865	574275	657.85	+	+	BND	LOW	574275_1	N	N]chr2:62652692]	574275_2	N	N]chr2:62646684]	SVTYPE=BND;POS=62646684;STRANDS=++:60;IMPRECISE;CIPOS=-21,355;CIEND=-18,173;CIPOS95=-21,31;CIEND95=-18,33;MATEID=574275_2;EVENT=574275;SU=60;PE=60;SR=0;ALG=PROD;AF=0.0006497;NSAMP=19;MSQ=34.03;AC=19;AN=29246;NFAM=19	SVTYPE=BND;POS=62652692;STRANDS=++:60;IMPRECISE;CIPOS=-18,173;CIEND=-21,355;CIPOS95=-18,33;CIEND95=-21,31;MATEID=574275_1;EVENT=574275;SECONDARY;SU=60;PE=60;SR=0;ALG=PROD;AF=0.0006497;NSAMP=19;MSQ=34.03;AC=19;AN=29246;NFAM=19
chr2	62650995	62651394	chr2	65929990	65930397	495623	33.18	-	+	BND	LOW	495623_1	N	]chr2:65930000]N	495623_2	N	N[chr2:62651386[	SVTYPE=BND;POS=62651386;STRANDS=-+:4;IMPRECISE;CIPOS=-390,9;CIEND=-10,397;CIPOS95=-115,2;CIEND95=-2,117;MATEID=495623_2;EVENT=495623;SU=4;PE=4;SR=0;ALG=PROD;AF=0.0001026;NSAMP=3;MSQ=5.63;RECLASSIFIED;AC=3;AN=29246;NFAM=3	SVTYPE=BND;POS=65930000;STRANDS=-+:4;IMPRECISE;CIPOS=-10,397;CIEND=-390,9;CIPOS95=-2,117;CIEND95=-115,2;MATEID=495623_1;EVENT=495623;SECONDARY;SU=4;PE=4;SR=0;ALG=PROD;AF=0.0001026;NSAMP=3;MSQ=5.63;RECLASSIFIED;AC=3;AN=29246;NFAM=3
chr2	62665275	62665876	chr12	116826809	116827260	44023	254.26	+	-	BND	LOW	44023_1	N	N[chr12:116827232[	44023_2	N	]chr2:62665305]N	SVTYPE=BND;POS=62665305;STRANDS=+-:10;IMPRECISE;CIPOS=-30,571;CIEND=-422,29;CIPOS95=-30,162;CIEND95=-98,29;MATEID=44023_2;EVENT=44023;SU=10;PE=10;SR=0;ALG=PROD;AF=0.0003761;NSAMP=11;MSQ=15.17;AC=11;AN=29246;NFAM=11	SVTYPE=BND;POS=116827232;STRANDS=+-:10;IMPRECISE;CIPOS=-422,29;CIEND=-30,571;CIPOS95=-98,29;CIEND95=-30,162;MATEID=44023_1;EVENT=44023;SECONDARY;SU=10;PE=10;SR=0;ALG=PROD;AF=0.0003761;NSAMP=11;MSQ=15.17;AC=11;AN=29246;NFAM=11
chr2	62667412	62667426	chr2	62667642	62667651	273576	1955.3	+	-	DEL	PASS	273576	N	<DEL>	.	.	.	SVTYPE=DEL;POS=62667421;SVLEN=-226;END=62667647;STRANDS=+-:39;CIPOS=-9,5;CIEND=-5,4;CIPOS95=0,0;CIEND95=0,0;SU=39;PE=0;SR=39;ALG=PROD;AF=0.000171;NSAMP=5;MSQ=110.34;AC=5;AN=29246;NFAM=5	.
chr2	62667968	62667977	chr2	62668073	62668082	273577	3376.66	+	-	BND	LOW	273577_1	N	N[chr2:62668079[	273577_2	N	]chr2:62667973]N	SVTYPE=BND;POS=62667973;STRANDS=+-:74;CIPOS=-5,4;CIEND=-5,4;CIPOS95=0,0;CIEND95=0,0;MATEID=273577_2;EVENT=273577;SU=74;PE=0;SR=74;ALG=PROD;AF=0.0004787;NSAMP=14;MSQ=175.5;RECLASSIFIED;AC=14;AN=29246;NFAM=14	SVTYPE=BND;POS=62668079;STRANDS=+-:74;CIPOS=-5,4;CIEND=-5,4;CIPOS95=0,0;CIEND95=0,0;MATEID=273577_1;EVENT=273577;SECONDARY;SU=74;PE=0;SR=74;ALG=PROD;AF=0.0004787;NSAMP=14;MSQ=175.5;RECLASSIFIED;AC=14;AN=29246;NFAM=14
chr2	62681204	62681382	chrX	115124879	115125492	57863	1059.31	-	-	BND	LOW	57863_1	N	[chrX:115125465[N	57863_2	N	[chr2:62681354[N	SVTYPE=BND;POS=62681354;STRANDS=--:10;IMPRECISE;CIPOS=-149,29;CIEND=-585,28;CIPOS95=-56,29;CIEND95=-149,28;MATEID=57863_2;EVENT=57863;SU=10;PE=10;SR=0;ALG=PROD;AF=0.001334;NSAMP=39;MSQ=17.67;AC=39;AN=29246;NFAM=39	SVTYPE=BND;POS=115125465;STRANDS=--:10;IMPRECISE;CIPOS=-585,28;CIEND=-149,29;CIPOS95=-149,28;CIEND95=-56,29;MATEID=57863_1;EVENT=57863;SECONDARY;SU=10;PE=10;SR=0;ALG=PROD;AF=0.001334;NSAMP=39;MSQ=17.67;AC=39;AN=29246;NFAM=39
chr2	62681329	62681348	chr2	106314177	106314186	495624	58966.5	-	+	BND	LOW	495624_1	N	]chr2:106314179]N	495624_2	N	N[chr2:62681340[	SVTYPE=BND;POS=62681340;STRANDS=-+:49;IMPRECISE;CIPOS=-10,9;CIEND=-2,7;CIPOS95=0,0;CIEND95=-1,1;MATEID=495624_2;EVENT=495624;SU=49;PE=36;SR=13;ALG=PROD;AF=0.09605;NSAMP=2554;MSQ=14.57;RECLASSIFIED;AC=2809;AN=29246;NFAM=2496	SVTYPE=BND;POS=106314179;STRANDS=-+:49;IMPRECISE;CIPOS=-2,7;CIEND=-10,9;CIPOS95=-1,1;CIEND95=0,0;MATEID=495624_1;EVENT=495624;SECONDARY;SU=49;PE=36;SR=13;ALG=PROD;AF=0.09605;NSAMP=2554;MSQ=14.57;RECLASSIFIED;AC=2809;AN=29246;NFAM=2496
chr2	62695267	62695413	chr2	62695696	62695724	574276	12.11	+	+	INV	LOW	574276	N	<INV>	.	.	.	SVTYPE=INV;POS=62695404;SVLEN=311;END=62695715;STRANDS=++:3,--:4;IMPRECISE;CIPOS=-137,9;CIEND=-19,9;CIPOS95=-115,1;CIEND95=-18,1;SU=7;PE=5;SR=2;ALG=PROD;AF=3.419e-05;NSAMP=1;MSQ=12.11;AC=1;AN=29246;NFAM=1	.
chr2	62695839	62695858	chr2	62696279	62696290	273578	694.57	+	-	BND	LOW	273578_1	N	N[chr2:62696286[	273578_2	N	]chr2:62695849]N	SVTYPE=BND;POS=62695849;STRANDS=+-:11;CIPOS=-10,9;CIEND=-6,5;CIPOS95=0,0;CIEND95=0,0;MATEID=273578_2;EVENT=273578;SU=11;PE=5;SR=6;ALG=PROD;AF=0.0005813;NSAMP=17;MSQ=36.62;RECLASSIFIED;AC=17;AN=29246;NFAM=17	SVTYPE=BND;POS=62696286;STRANDS=+-:11;CIPOS=-6,5;CIEND=-10,9;CIPOS95=0,0;CIEND95=0,0;MATEID=273578_1;EVENT=273578;SECONDARY;SU=11;PE=5;SR=6;ALG=PROD;AF=0.0005813;NSAMP=17;MSQ=36.62;RECLASSIFIED;AC=17;AN=29246;NFAM=17
chr2	62723403	62723916	chr19	23300302	23300713	47914	3870.04	+	-	BND	LOW	47914_1	N	N[chr19:23300685[	47914_2	N	]chr2:62723431]N	SVTYPE=BND;POS=62723431;STRANDS=+-:8;IMPRECISE;CIPOS=-28,485;CIEND=-382,29;CIPOS95=-28,126;CIEND95=-87,29;MATEID=47914_2;EVENT=47914;SU=8;PE=8;SR=0;ALG=PROD;AF=0.004753;NSAMP=139;MSQ=22.6;AC=139;AN=29246;NFAM=139	SVTYPE=BND;POS=23300685;STRANDS=+-:8;IMPRECISE;CIPOS=-382,29;CIEND=-28,485;CIPOS95=-87,29;CIEND95=-28,126;MATEID=47914_1;EVENT=47914;SECONDARY;SU=8;PE=8;SR=0;ALG=PROD;AF=0.004753;NSAMP=139;MSQ=22.6;AC=139;AN=29246;NFAM=139
chr2	62730080	62731104	chr17	40444873	40446021	46967	3.61323e+06	-	+	BND	LOW	46967_1	N	]chr17:40444925]N	46967_2	N	N[chr2:62730863[	SVTYPE=BND;POS=62730863;STRANDS=-+:51637;IMPRECISE;CIPOS=-782,242;CIEND=-52,1096;CIPOS95=-6,6;CIEND95=-19,19;MATEID=46967_2;EVENT=46967;SU=51637;PE=36179;SR=15458;ALG=SUM;AF=0.4567;NSAMP=13358;MSQ=166.67;RETAINED;AC=13358;AN=29246;NFAM=12361	SVTYPE=BND;POS=40444925;STRANDS=-+:51637;IMPRECISE;CIPOS=-52,1096;CIEND=-782,242;CIPOS95=-19,19;CIEND95=-6,6;MATEID=46967_1;EVENT=46967;SECONDARY;SU=51637;PE=36179;SR=15458;ALG=SUM;AF=0.4567;NSAMP=13358;MSQ=166.67;RETAINED;AC=13358;AN=29246;NFAM=12361
chr2	62730486	62730911	chr20	30503209	30503823	48493	603364.0	-	+	BND	LOW	48493_1	N	]chr20:30503255]N	48493_2	N	N[chr2:62730863[	SVTYPE=BND;POS=62730863;STRANDS=-+:17;IMPRECISE;CIPOS=-376,49;CIEND=-46,568;CIPOS95=-40,40;CIEND95=-46,98;MATEID=48493_2;EVENT=48493;SU=17;PE=17;SR=0;ALG=PROD;AF=0.1989;NSAMP=5818;MSQ=62.04;AC=5818;AN=29246;NFAM=5512	SVTYPE=BND;POS=30503255;STRANDS=-+:17;IMPRECISE;CIPOS=-46,568;CIEND=-376,49;CIPOS95=-46,98;CIEND95=-40,40;MATEID=48493_1;EVENT=48493;SECONDARY;SU=17;PE=17;SR=0;ALG=PROD;AF=0.1989;NSAMP=5818;MSQ=62.04;AC=5818;AN=29246;NFAM=5512
chr2	62730544	62731719	chr2	132265417	132266784	273580	206969.0	+	-	BND	LOW	273580_1	N	N[chr2:132266485[	273580_2	N	]chr2:62730904]N	SVTYPE=BND;POS=62730904;STRANDS=+-:16185;IMPRECISE;CIPOS=-360,815;CIEND=-1067,300;CIPOS95=-120,120;CIEND95=-144,144;MATEID=273580_2;EVENT=273580;SU=16185;PE=16179;SR=6;ALG=SUM;AF=0.09553;NSAMP=2794;MSQ=45.06;RECLASSIFIED;AC=2794;AN=29246;NFAM=2685	SVTYPE=BND;POS=132266485;STRANDS=+-:16185;IMPRECISE;CIPOS=-1067,300;CIEND=-360,815;CIPOS95=-144,144;CIEND95=-120,120;MATEID=273580_1;EVENT=273580;SECONDARY;SU=16185;PE=16179;SR=6;ALG=SUM;AF=0.09553;NSAMP=2794;MSQ=45.06;RECLASSIFIED;AC=2794;AN=29246;NFAM=2685
chr2	62730695	62731216	chr16	34156106	34156636	46191	4.67	+	+	BND	LOW	46191_1	N	N]chr16:34156116]	46191_2	N	N]chr2:62730705]	SVTYPE=BND;POS=62730705;STRANDS=++:4;IMPRECISE;CIPOS=-10,511;CIEND=-10,520;CIPOS95=-1,173;CIEND95=-1,185;MATEID=46191_2;EVENT=46191;SU=4;PE=4;SR=0;ALG=PROD;AF=3.419e-05;NSAMP=1;MSQ=4.64;AC=1;AN=29246;NFAM=1	SVTYPE=BND;POS=34156116;STRANDS=++:4;IMPRECISE;CIPOS=-10,520;CIEND=-10,511;CIPOS95=-1,185;CIEND95=-1,173;MATEID=46191_1;EVENT=46191;SECONDARY;SU=4;PE=4;SR=0;ALG=PROD;AF=3.419e-05;NSAMP=1;MSQ=4.64;AC=1;AN=29246;NFAM=1
chr2	62730799	62730850	chr2	132267027	132267133	495625	526946.0	-	+	BND	LOW	495625_1	N	]chr2:132267035]N	495625_2	N	N[chr2:62730840[	SVTYPE=BND;POS=62730840;STRANDS=-+:13541;IMPRECISE;CIPOS=-40,11;CIEND=-8,98;CIPOS95=0,0;CIEND95=-2,2;MATEID=495625_2;EVENT=495625;SU=13541;PE=13541;SR=0;ALG=PROD;AF=0.2805;NSAMP=8203;MSQ=34.03;RECLASSIFIED;AC=8204;AN=29246;NFAM=7499	SVTYPE=BND;POS=132267035;STRANDS=-+:13541;IMPRECISE;CIPOS=-8,98;CIEND=-40,11;CIPOS95=-2,2;CIEND95=0,0;MATEID=495625_1;EVENT=495625;SECONDARY;SU=13541;PE=13541;SR=0;ALG=PROD;AF=0.2805;NSAMP=8203;MSQ=34.03;RECLASSIFIED;AC=8204;AN=29246;NFAM=7499
chr2	62730818	62731273	chr7	157461486	157462100	55254	17132.8	+	+	BND	LOW	55254_1	N	N]chr7:157461496]	55254_2	N	N]chr2:62730828]	SVTYPE=BND;POS=62730828;STRANDS=++:5;IMPRECISE;CIPOS=-10,445;CIEND=-10,604;CIPOS95=-2,104;CIEND95=-1,216;MATEID=55254_2;EVENT=55254;SU=5;PE=5;SR=0;ALG=PROD;AF=0.01908;NSAMP=558;MSQ=20.2;AC=558;AN=29246;NFAM=557	SVTYPE=BND;POS=157461496;STRANDS=++:5;IMPRECISE;CIPOS=-10,604;CIEND=-10,445;CIPOS95=-1,216;CIEND95=-2,104;MATEID=55254_1;EVENT=55254;SECONDARY;SU=5;PE=5;SR=0;ALG=PROD;AF=0.01908;NSAMP=558;MSQ=20.2;AC=558;AN=29246;NFAM=557
chr2	62730852	62730870	chr3	82028849	82028868	49932	623139.0	-	+	BND	LOW	49932_1	N	]chr3:82028859]N	49932_2	N	N[chr2:62730863[	SVTYPE=BND;POS=62730863;STRANDS=-+:4;IMPRECISE;CIPOS=-10,8;CIEND=-10,9;CIPOS95=-1,0;CIEND95=-1,1;MATEID=49932_2;EVENT=49932;SU=4;PE=1;SR=3;ALG=PROD;AF=0.2744;NSAMP=8026;MSQ=48.2;AC=8026;AN=29246;NFAM=7528	SVTYPE=BND;POS=82028859;STRANDS=-+:4;IMPRECISE;CIPOS=-10,9;CIEND=-10,8;CIPOS95=-1,1;CIEND95=-1,0;MATEID=49932_1;EVENT=49932;SECONDARY;SU=4;PE=1;SR=3;ALG=PROD;AF=0.2744;NSAMP=8026;MSQ=48.2;AC=8026;AN=29246;NFAM=7528
chr2	62730854	62730867	chr4	115314308	115314321	51381	661480.0	-	+	BND	LOW	51381_1	N	]chr4:115314315]N	51381_2	N	N[chr2:62730863[	SVTYPE=BND;POS=62730863;STRANDS=-+:6;CIPOS=-8,5;CIEND=-7,6;CIPOS95=0,0;CIEND95=0,0;MATEID=51381_2;EVENT=51381;SU=6;PE=1;SR=5;ALG=PROD;AF=0.2921;NSAMP=8543;MSQ=49.84;AC=8543;AN=29246;NFAM=8028	SVTYPE=BND;POS=115314315;STRANDS=-+:6;CIPOS=-7,6;CIEND=-8,5;CIPOS95=0,0;CIEND95=0,0;MATEID=51381_1;EVENT=51381;SECONDARY;SU=6;PE=1;SR=5;ALG=PROD;AF=0.2921;NSAMP=8543;MSQ=49.84;AC=8543;AN=29246;NFAM=8028
chr2	62738369	62738388	chr2	62738634	62738653	273581	382.08	+	-	BND	LOW	273581_1	N	N[chr2:62738645[	273581_2	N	]chr2:62738379]N	SVTYPE=BND;POS=62738379;STRANDS=+-:8;CIPOS=-10,9;CIEND=-10,9;CIPOS95=0,0;CIEND95=0,0;MATEID=273581_2;EVENT=273581;SU=8;PE=0;SR=8;ALG=PROD;AF=6.839e-05;NSAMP=2;MSQ=190.13;RECLASSIFIED;AC=2;AN=29246;NFAM=2	SVTYPE=BND;POS=62738645;STRANDS=+-:8;CIPOS=-10,9;CIEND=-10,9;CIPOS95=0,0;CIEND95=0,0;MATEID=273581_1;EVENT=273581;SECONDARY;SU=8;PE=0;SR=8;ALG=PROD;AF=6.839e-05;NSAMP=2;MSQ=190.13;RECLASSIFIED;AC=2;AN=29246;NFAM=2
chr2	62744728	62744960	chr17	33313540	33313870	46656	179.4	+	+	BND	LOW	46656_1	N	N]chr17:33313545]	46656_2	N	N]chr2:62744738]	SVTYPE=BND;POS=62744738;STRANDS=++:14;IMPRECISE;CIPOS=-10,222;CIEND=-5,325;CIPOS95=-1,39;CIEND95=0,126;MATEID=46656_2;EVENT=46656;SU=14;PE=14;SR=0;ALG=PROD;AF=3.419e-05;NSAMP=1;MSQ=179.4;AC=1;AN=29246;NFAM=1	SVTYPE=BND;POS=33313545;STRANDS=++:14;IMPRECISE;CIPOS=-5,325;CIEND=-10,222;CIPOS95=0,126;CIEND95=-1,39;MATEID=46656_1;EVENT=46656;SECONDARY;SU=14;PE=14;SR=0;ALG=PROD;AF=3.419e-05;NSAMP=1;MSQ=179.4;AC=1;AN=29246;NFAM=1
chr2	62750687	62750998	chr2	62761748	62762035	273582	3649.04	+	-	DEL	PASS	273582	N	<DEL>	.	.	.	SVTYPE=DEL;POS=62750696;SVLEN=-11330;END=62762026;STRANDS=+-:81;IMPRECISE;CIPOS=-9,302;CIEND=-278,9;CIPOS95=-9,17;CIEND95=-13,9;SU=81;PE=81;SR=0;ALG=PROD;AF=0.0001368;NSAMP=4;MSQ=342.31;AC=4;AN=29246;NFAM=4	.
chr2	62763980	62764029	chr2	62764038	62764087	273583	372.35	+	-	BND	LOW	273583_1	N	N[chr2:62764064[	273583_2	N	]chr2:62764005]N	SVTYPE=BND;POS=62764005;STRANDS=+-:15;CIPOS=-25,24;CIEND=-25,24;CIPOS95=0,0;CIEND95=0,0;MATEID=273583_2;EVENT=273583;SU=15;PE=0;SR=15;ALG=PROD;AF=3.42e-05;NSAMP=1;MSQ=209.78;RECLASSIFIED;AC=1;AN=29242;NFAM=1	SVTYPE=BND;POS=62764064;STRANDS=+-:15;CIPOS=-25,24;CIEND=-25,24;CIPOS95=0,0;CIEND95=0,0;MATEID=273583_1;EVENT=273583;SECONDARY;SU=15;PE=0;SR=15;ALG=PROD;AF=3.42e-05;NSAMP=1;MSQ=209.78;RECLASSIFIED;AC=1;AN=29242;NFAM=1
chr2	62807291	62807308	chr2	62807408	62807425	273585	29.81	+	-	BND	LOW	273585_1	N	N[chr2:62807418[	273585_2	N	]chr2:62807300]N	SVTYPE=BND;POS=62807300;STRANDS=+-:4;CIPOS=-9,8;CIEND=-9,8;CIPOS95=0,0;CIEND95=0,0;MATEID=273585_2;EVENT=273585;SU=4;PE=0;SR=4;ALG=PROD;AF=3.419e-05;NSAMP=1;MSQ=29.81;RECLASSIFIED;AC=1;AN=29246;NFAM=1	SVTYPE=BND;POS=62807418;STRANDS=+-:4;CIPOS=-9,8;CIEND=-9,8;CIPOS95=0,0;CIEND95=0,0;MATEID=273585_1;EVENT=273585;SECONDARY;SU=4;PE=0;SR=4;ALG=PROD;AF=3.419e-05;NSAMP=1;MSQ=29.81;RECLASSIFIED;AC=1;AN=29246;NFAM=1
chr2	62808438	62809175	chr9	88199969	88200547	56663	375.4	-	+	BND	LOW	56663_1	N	]chr9:88199999]N	56663_2	N	N[chr2:62809149[	SVTYPE=BND;POS=62809149;STRANDS=-+:8;IMPRECISE;CIPOS=-710,27;CIEND=-30,548;CIPOS95=-164,27;CIEND95=-30,88;MATEID=56663_2;EVENT=56663;SU=8;PE=8;SR=0;ALG=PROD;AF=0.0005471;NSAMP=16;MSQ=13.95;AC=16;AN=29246;NFAM=16	SVTYPE=BND;POS=88199999;STRANDS=-+:8;IMPRECISE;CIPOS=-30,548;CIEND=-710,27;CIPOS95=-30,88;CIEND95=-164,27;MATEID=56663_1;EVENT=56663;SECONDARY;SU=8;PE=8;SR=0;ALG=PROD;AF=0.0005471;NSAMP=16;MSQ=13.95;AC=16;AN=29246;NFAM=16
chr2	62809286	62809343	chr2	160960145	160960202	273586	658549.0	+	-	BND	LOW	273586_1	N	N[chr2:160960175[	273586_2	N	]chr2:62809315]N	SVTYPE=BND;POS=62809315;STRANDS=+-:12;CIPOS=-29,28;CIEND=-29,28;CIPOS95=0,0;CIEND95=0,0;MATEID=273586_2;EVENT=273586;SU=12;PE=0;SR=12;ALG=PROD;AF=0.2962;NSAMP=8663;MSQ=42.72;RECLASSIFIED;AC=8663;AN=29246;NFAM=8011	SVTYPE=BND;POS=160960175;STRANDS=+-:12;CIPOS=-29,28;CIEND=-29,28;CIPOS95=0,0;CIEND95=0,0;MATEID=273586_1;EVENT=273586;SECONDARY;SU=12;PE=0;SR=12;ALG=PROD;AF=0.2962;NSAMP=8663;MSQ=42.72;RECLASSIFIED;AC=8663;AN=29246;NFAM=8011
chr2	62818099	62818116	chr2	62818301	62818318	273588	15098.5	+	-	BND	LOW	273588_1	N	N[chr2:62818311[	273588_2	N	]chr2:62818108]N	SVTYPE=BND;POS=62818108;STRANDS=+-:1791;CIPOS=-9,8;CIEND=-9,8;CIPOS95=0,0;CIEND95=0,0;MATEID=273588_2;EVENT=273588;SU=1791;PE=1;SR=1790;ALG=PROD;AF=0.01122;NSAMP=328;MSQ=45.62;RETAINED;RECLASSIFIED;AC=328;AN=29246;NFAM=328	SVTYPE=BND;POS=62818311;STRANDS=+-:1791;CIPOS=-9,8;CIEND=-9,8;CIPOS95=0,0;CIEND95=0,0;MATEID=273588_1;EVENT=273588;SECONDARY;SU=1791;PE=1;SR=1790;ALG=PROD;AF=0.01122;NSAMP=328;MSQ=45.62;RETAINED;RECLASSIFIED;AC=328;AN=29246;NFAM=328
chr2	62821358	62821364	chr2	62822729	62822748	273589	743.37	+	-	DEL	PASS	273589	N	<DEL>	.	.	.	SVTYPE=DEL;POS=62821361;SVLEN=-1378;END=62822739;STRANDS=+-:31;CIPOS=-3,3;CIEND=-10,9;CIPOS95=0,0;CIEND95=0,0;SU=31;PE=23;SR=8;ALG=PROD;AF=3.419e-05;NSAMP=1;MSQ=743.37;AC=1;AN=29246;NFAM=1	.
chr2	62870719	62870776	chr6	35818301	35818358	53355	24052.1	+	+	BND	LOW	53355_1	N	N]chr6:35818330]	53355_2	N	N]chr2:62870748]	SVTYPE=BND;POS=62870748;STRANDS=++:4;CIPOS=-29,28;CIEND=-29,28;CIPOS95=0,0;CIEND95=0,0;MATEID=53355_2;EVENT=53355;SU=4;PE=0;SR=4;ALG=PROD;AF=0.0224;NSAMP=654;MSQ=19.92;AC=655;AN=29246;NFAM=649	SVTYPE=BND;POS=35818330;STRANDS=++:4;CIPOS=-29,28;CIEND=-29,28;CIPOS95=0,0;CIEND95=0,0;MATEID=53355_1;EVENT=53355;SECONDARY;SU=4;PE=0;SR=4;ALG=PROD;AF=0.0224;NSAMP=654;MSQ=19.92;AC=655;AN=29246;NFAM=649
chr2	62878671	62878690	chr12	81603628	81603647	43807	23.81	+	+	BND	LOW	43807_1	N	N]chr12:81603638]	43807_2	N	N]chr2:62878681]	SVTYPE=BND;POS=62878681;STRANDS=++:5;CIPOS=-10,9;CIEND=-10,9;CIPOS95=0,0;CIEND95=0,0;MATEID=43807_2;EVENT=43807;SU=5;PE=0;SR=5;ALG=PROD;AF=3.419e-05;NSAMP=1;MSQ=23.81;AC=1;AN=29246;NFAM=1	SVTYPE=BND;POS=81603638;STRANDS=++:5;CIPOS=-10,9;CIEND=-10,9;CIPOS95=0,0;CIEND95=0,0;MATEID=43807_1;EVENT=43807;SECONDARY;SU=5;PE=0;SR=5;ALG=PROD;AF=3.419e-05;NSAMP=1;MSQ=23.81;AC=1;AN=29246;NFAM=1
chr2	62882083	62882102	chr2	62890747	62890755	273591	515.55	+	-	DEL	PASS	273591	N	<DEL>	.	.	.	SVTYPE=DEL;POS=62882093;SVLEN=-8660;END=62890753;STRANDS=+-:21;CIPOS=-10,9;CIEND=-6,2;CIPOS95=0,0;CIEND95=0,0;SU=21;PE=15;SR=6;ALG=PROD;AF=3.419e-05;NSAMP=1;MSQ=515.55;AC=1;AN=29246;NFAM=1	.
chr2	62888300	62888305	chr2	62894487	62894506	273592	506.6	+	-	DEL	PASS	273592	N	<DEL>	.	.	.	SVTYPE=DEL;POS=62888303;SVLEN=-6194;END=62894497;STRANDS=+-:22;CIPOS=-3,2;CIEND=-10,9;CIPOS95=0,0;CIEND95=0,0;SU=22;PE=13;SR=9;ALG=PROD;AF=3.419e-05;NSAMP=1;MSQ=506.6;AC=1;AN=29246;NFAM=1	.
chr2	62894403	62894419	chr2	62894917	62894935	273593	6060.28	+	-	BND	LOW	273593_1	N	N[chr2:62894928[	273593_2	N	]chr2:62894410]N	SVTYPE=BND;POS=62894410;STRANDS=+-:4;IMPRECISE;CIPOS=-7,9;CIEND=-10,8;CIPOS95=0,3;CIEND95=-1,0;MATEID=273593_2;EVENT=273593;SU=4;PE=0;SR=4;ALG=PROD;AF=0.004548;NSAMP=133;MSQ=22.43;RECLASSIFIED;AC=133;AN=29246;NFAM=133	SVTYPE=BND;POS=62894928;STRANDS=+-:4;IMPRECISE;CIPOS=-10,8;CIEND=-7,9;CIPOS95=-1,0;CIEND95=0,3;MATEID=273593_1;EVENT=273593;SECONDARY;SU=4;PE=0;SR=4;ALG=PROD;AF=0.004548;NSAMP=133;MSQ=22.43;RECLASSIFIED;AC=133;AN=29246;NFAM=133
chr2	62901161	62901164	chr2	62902356	62902372	273595	463.28	+	-	DEL	PASS	273595	N	<DEL>	.	.	.	SVTYPE=DEL;POS=62901163;SVLEN=-1203;END=62902366;STRANDS=+-:22;CIPOS=-2,1;CIEND=-10,6;CIPOS95=0,0;CIEND95=0,0;SU=22;PE=9;SR=13;ALG=PROD;AF=3.419e-05;NSAMP=1;MSQ=458.51;AC=1;AN=29246;NFAM=1	.
chr2	62920966	62921070	chr2	62921133	62921852	574277	72.4	+	+	INV	LOW	574277	N	<INV>	.	.	.	SVTYPE=INV;POS=62920976;SVLEN=167;END=62921143;STRANDS=++:2,--:2;IMPRECISE;CIPOS=-10,94;CIEND=-10,709;CIPOS95=0,91;CIEND95=-2,363;SU=4;PE=2;SR=2;ALG=PROD;AF=0.0001026;NSAMP=3;MSQ=13.16;AC=3;AN=29246;NFAM=3	.
chr2	62932608	62932652	chr2	62933416	62933463	495626	430.94	-	+	BND	LOW	495626_1	N	]chr2:62933440]N	495626_2	N	N[chr2:62932632[	SVTYPE=BND;POS=62932632;STRANDS=-+:40;CIPOS=-23,21;CIEND=-24,23;CIPOS95=0,0;CIEND95=0,0;MATEID=495626_2;EVENT=495626;SU=40;PE=20;SR=20;ALG=PROD;AF=6.839e-05;NSAMP=2;MSQ=214.94;RECLASSIFIED;AC=2;AN=29246;NFAM=2	SVTYPE=BND;POS=62933440;STRANDS=-+:40;CIPOS=-24,23;CIEND=-23,21;CIPOS95=0,0;CIEND95=0,0;MATEID=495626_1;EVENT=495626;SECONDARY;SU=40;PE=20;SR=20;ALG=PROD;AF=6.839e-05;NSAMP=2;MSQ=214.94;RECLASSIFIED;AC=2;AN=29246;NFAM=2
chr2	62932854	62932898	chr2	62938712	62938758	273596	1222.73	+	-	DEL	PASS	273596	N	<DEL>	.	.	.	SVTYPE=DEL;POS=62932877;SVLEN=-5859;END=62938736;STRANDS=+-:24;CIPOS=-23,21;CIEND=-24,22;CIPOS95=0,0;CIEND95=0,0;SU=24;PE=2;SR=22;ALG=PROD;AF=6.839e-05;NSAMP=2;MSQ=611.37;AC=2;AN=29246;NFAM=2	.
chr2	62933409	62933961	chr2	62938043	62938763	273597	1258.07	+	-	DEL	PASS	273597	N	<DEL>	.	.	.	SVTYPE=DEL;POS=62933439;SVLEN=-5297;END=62938736;STRANDS=+-:8;IMPRECISE;CIPOS=-30,522;CIEND=-693,27;CIPOS95=-30,125;CIEND95=-196,27;SU=8;PE=8;SR=0;ALG=PROD;AF=6.839e-05;NSAMP=2;MSQ=623.45;AC=2;AN=29246;NFAM=2	.
chr2	62937764	62938183	chr8	128452400	128452966	56078	598833.0	-	-	BND	LOW	56078_1	N	[chr8:128452918[N	56078_2	N	[chr2:62938135[N	SVTYPE=BND;POS=62938135;STRANDS=--:11;IMPRECISE;CIPOS=-370,49;CIEND=-517,49;CIPOS95=-53,49;CIEND95=-108,49;MATEID=56078_2;EVENT=56078;SU=11;PE=11;SR=0;ALG=PROD;AF=0.07533;NSAMP=2122;MSQ=261.84;AC=2203;AN=29246;NFAM=2104	SVTYPE=BND;POS=128452918;STRANDS=--:11;IMPRECISE;CIPOS=-517,49;CIEND=-370,49;CIPOS95=-108,49;CIEND95=-53,49;MATEID=56078_1;EVENT=56078;SECONDARY;SU=11;PE=11;SR=0;ALG=PROD;AF=0.07533;NSAMP=2122;MSQ=261.84;AC=2203;AN=29246;NFAM=2104
chr2	62949715	62949732	chr2	62954288	62954305	273598	121.58	+	-	BND	LOW	273598_1	N	N[chr2:62954298[	273598_2	N	]chr2:62949724]N	SVTYPE=BND;POS=62949724;STRANDS=+-:4;CIPOS=-9,8;CIEND=-9,8;CIPOS95=0,0;CIEND95=0,0;MATEID=273598_2;EVENT=273598;SU=4;PE=0;SR=4;ALG=PROD;AF=3.419e-05;NSAMP=1;MSQ=113.72;RECLASSIFIED;AC=1;AN=29246;NFAM=1	SVTYPE=BND;POS=62954298;STRANDS=+-:4;CIPOS=-9,8;CIEND=-9,8;CIPOS95=0,0;CIEND95=0,0;MATEID=273598_1;EVENT=273598;SECONDARY;SU=4;PE=0;SR=4;ALG=PROD;AF=3.419e-05;NSAMP=1;MSQ=113.72;RECLASSIFIED;AC=1;AN=29246;NFAM=1
chr2	62949726	62949735	chr2	62954336	62954345	495627	115.94	-	+	BND	LOW	495627_1	N	]chr2:62954341]N	495627_2	N	N[chr2:62949732[	SVTYPE=BND;POS=62949732;STRANDS=-+:7;CIPOS=-5,4;CIEND=-5,4;CIPOS95=0,0;CIEND95=0,0;MATEID=495627_2;EVENT=495627;SU=7;PE=0;SR=7;ALG=PROD;AF=3.419e-05;NSAMP=1;MSQ=99.09;RECLASSIFIED;AC=1;AN=29246;NFAM=1	SVTYPE=BND;POS=62954341;STRANDS=-+:7;CIPOS=-5,4;CIEND=-5,4;CIPOS95=0,0;CIEND95=0,0;MATEID=495627_1;EVENT=495627;SECONDARY;SU=7;PE=0;SR=7;ALG=PROD;AF=3.419e-05;NSAMP=1;MSQ=99.09;RECLASSIFIED;AC=1;AN=29246;NFAM=1
chr2	62967755	62967774	chr2	62967852	62967871	273600	235.23	+	-	BND	LOW	273600_1	N	N[chr2:62967863[	273600_2	N	]chr2:62967765]N	SVTYPE=BND;POS=62967765;STRANDS=+-:9;CIPOS=-10,9;CIEND=-10,9;CIPOS95=0,0;CIEND95=0,0;MATEID=273600_2;EVENT=273600;SU=9;PE=1;SR=8;ALG=PROD;AF=3.419e-05;NSAMP=1;MSQ=233.83;RECLASSIFIED;AC=1;AN=29246;NFAM=1	SVTYPE=BND;POS=62967863;STRANDS=+-:9;CIPOS=-10,9;CIEND=-10,9;CIPOS95=0,0;CIEND95=0,0;MATEID=273600_1;EVENT=273600;SECONDARY;SU=9;PE=1;SR=8;ALG=PROD;AF=3.419e-05;NSAMP=1;MSQ=233.83;RECLASSIFIED;AC=1;AN=29246;NFAM=1
chr2	62975675	62975686	chr2	62975737	62975749	273601	206.92	+	-	BND	LOW	273601_1	N	N[chr2:62975744[	273601_2	N	]chr2:62975681]N	SVTYPE=BND;POS=62975681;STRANDS=+-:7;CIPOS=-6,5;CIEND=-6,6;CIPOS95=0,0;CIEND95=0,0;MATEID=273601_2;EVENT=273601;SU=7;PE=1;SR=6;ALG=PROD;AF=3.419e-05;NSAMP=1;MSQ=206.84;RECLASSIFIED;AC=1;AN=29246;NFAM=1	SVTYPE=BND;POS=62975744;STRANDS=+-:7;CIPOS=-6,6;CIEND=-6,5;CIPOS95=0,0;CIEND95=0,0;MATEID=273601_1;EVENT=273601;SECONDARY;SU=7;PE=1;SR=6;ALG=PROD;AF=3.419e-05;NSAMP=1;MSQ=206.84;RECLASSIFIED;AC=1;AN=29246;NFAM=1
chr2	62992356	62992375	chr2	62992431	62992450	574278	366.58	+	+	INV	LOW	574278	N	<INV>	.	.	.	SVTYPE=INV;POS=62992366;SVLEN=75;END=62992441;STRANDS=++:1,--:3;IMPRECISE;CIPOS=-10,9;CIEND=-10,9;CIPOS95=-1,1;CIEND95=-1,1;SU=4;PE=2;SR=2;ALG=PROD;AF=0.0007864;NSAMP=23;MSQ=15.01;AC=23;AN=29246;NFAM=23	.
chr2	62993647	62993688	chr2	62993846	62993887	273606	807.09	+	-	BND	LOW	273606_1	N	N[chr2:62993868[	273606_2	N	]chr2:62993668]N	SVTYPE=BND;POS=62993668;STRANDS=+-:34;CIPOS=-21,20;CIEND=-21,20;CIPOS95=0,0;CIEND95=0,0;MATEID=273606_2;EVENT=273606;SU=34;PE=0;SR=34;ALG=PROD;AF=0.0002052;NSAMP=6;MSQ=21.1;RECLASSIFIED;AC=6;AN=29246;NFAM=6	SVTYPE=BND;POS=62993868;STRANDS=+-:34;CIPOS=-21,20;CIEND=-21,20;CIPOS95=0,0;CIEND95=0,0;MATEID=273606_1;EVENT=273606;SECONDARY;SU=34;PE=0;SR=34;ALG=PROD;AF=0.0002052;NSAMP=6;MSQ=21.1;RECLASSIFIED;AC=6;AN=29246;NFAM=6
chr2	62993695	62993752	chr8	26556356	26556413	55446	98.68	-	+	BND	LOW	55446_1	N	]chr8:26556384]N	55446_2	N	N[chr2:62993725[	SVTYPE=BND;POS=62993725;STRANDS=-+:14;CIPOS=-29,28;CIEND=-28,29;CIPOS95=0,0;CIEND95=0,0;MATEID=55446_2;EVENT=55446;SU=14;PE=0;SR=14;ALG=PROD;AF=0.0001026;NSAMP=3;MSQ=16.97;AC=3;AN=29246;NFAM=3	SVTYPE=BND;POS=26556384;STRANDS=-+:14;CIPOS=-28,29;CIEND=-29,28;CIPOS95=0,0;CIEND95=0,0;MATEID=55446_1;EVENT=55446;SECONDARY;SU=14;PE=0;SR=14;ALG=PROD;AF=0.0001026;NSAMP=3;MSQ=16.97;AC=3;AN=29246;NFAM=3
chr2	62997418	62997435	chr16	73753998	73754015	46445	22633.0	-	+	BND	LOW	46445_1	N	]chr16:73754007]N	46445_2	N	N[chr2:62997428[	SVTYPE=BND;POS=62997428;STRANDS=-+:69;CIPOS=-9,8;CIEND=-9,8;CIPOS95=0,0;CIEND95=0,0;MATEID=46445_2;EVENT=46445;SU=69;PE=0;SR=69;ALG=PROD;AF=0.01932;NSAMP=565;MSQ=23.74;AC=565;AN=29246;NFAM=561	SVTYPE=BND;POS=73754007;STRANDS=-+:69;CIPOS=-9,8;CIEND=-9,8;CIPOS95=0,0;CIEND95=0,0;MATEID=46445_1;EVENT=46445;SECONDARY;SU=69;PE=0;SR=69;ALG=PROD;AF=0.01932;NSAMP=565;MSQ=23.74;AC=565;AN=29246;NFAM=561
chr2	63011491	63011505	chr2	63020516	63020534	273613	389.37	+	-	BND	PASS	273613_1	N	N[chr2:63020526[	273613_2	N	]chr2:63011501]N	SVTYPE=BND;POS=63011501;STRANDS=+-:22;CIPOS=-10,4;CIEND=-9,9;CIPOS95=0,0;CIEND95=0,0;MATEID=273613_2;EVENT=273613;SU=22;PE=6;SR=16;ALG=PROD;AF=3.419e-05;NSAMP=1;MSQ=389.37;RECLASSIFIED;AC=1;AN=29246;NFAM=1	SVTYPE=BND;POS=63020526;STRANDS=+-:22;CIPOS=-9,9;CIEND=-10,4;CIPOS95=0,0;CIEND95=0,0;MATEID=273613_1;EVENT=273613;SECONDARY;SU=22;PE=6;SR=16;ALG=PROD;AF=3.419e-05;NSAMP=1;MSQ=389.37;RECLASSIFIED;AC=1;AN=29246;NFAM=1
chr2	63012049	63012513	chr18	79991117	79991634	47657	208.97	+	+	BND	LOW	47657_1	N	N]chr18:79991127]	47657_2	N	N]chr2:63012059]	SVTYPE=BND;POS=63012059;STRANDS=++:6;IMPRECISE;CIPOS=-10,454;CIEND=-10,507;CIPOS95=-2,127;CIEND95=-1,178;MATEID=47657_2;EVENT=47657;SU=6;PE=6;SR=0;ALG=PROD;AF=0.0002052;NSAMP=6;MSQ=27.77;AC=6;AN=29246;NFAM=6	SVTYPE=BND;POS=79991127;STRANDS=++:6;IMPRECISE;CIPOS=-10,507;CIEND=-10,454;CIPOS95=-1,178;CIEND95=-2,127;MATEID=47657_1;EVENT=47657;SECONDARY;SU=6;PE=6;SR=0;ALG=PROD;AF=0.0002052;NSAMP=6;MSQ=27.77;AC=6;AN=29246;NFAM=6
chr2	63015319	63015575	chr2	63020682	63020945	495628	176.23	-	+	BND	LOW	495628_1	N	]chr2:63020690]N	495628_2	N	N[chr2:63015567[	SVTYPE=BND;POS=63015567;STRANDS=-+:7;IMPRECISE;CIPOS=-247,9;CIEND=-8,255;CIPOS95=-75,1;CIEND95=-1,87;MATEID=495628_2;EVENT=495628;SU=7;PE=7;SR=0;ALG=PROD;AF=3.419e-05;NSAMP=1;MSQ=176.23;RECLASSIFIED;AC=1;AN=29246;NFAM=1	SVTYPE=BND;POS=63020690;STRANDS=-+:7;IMPRECISE;CIPOS=-8,255;CIEND=-247,9;CIPOS95=-1,87;CIEND95=-75,1;MATEID=495628_1;EVENT=495628;SECONDARY;SU=7;PE=7;SR=0;ALG=PROD;AF=3.419e-05;NSAMP=1;MSQ=176.23;RECLASSIFIED;AC=1;AN=29246;NFAM=1
chr2	63015564	63015570	chr2	63020431	63020435	574279	170.51	-	-	BND	LOW	574279_1	N	[chr2:63020435[N	574279_2	N	[chr2:63015569[N	SVTYPE=BND;POS=63015569;STRANDS=--:14;CIPOS=-4,2;CIEND=-3,1;CIPOS95=0,0;CIEND95=0,0;MATEID=574279_2;EVENT=574279;SU=14;PE=3;SR=11;ALG=PROD;AF=3.419e-05;NSAMP=1;MSQ=170.51;AC=1;AN=29246;NFAM=1	SVTYPE=BND;POS=63020435;STRANDS=--:14;CIPOS=-3,1;CIEND=-4,2;CIPOS95=0,0;CIEND95=0,0;MATEID=574279_1;EVENT=574279;SECONDARY;SU=14;PE=3;SR=11;ALG=PROD;AF=3.419e-05;NSAMP=1;MSQ=170.51;AC=1;AN=29246;NFAM=1
chr2	63018083	63018168	chr2	63018248	63018871	574280	263.71	+	+	INV	LOW	574280	N	<INV>	.	.	.	SVTYPE=INV;POS=63018093;SVLEN=165;END=63018258;STRANDS=++:3,--:1;IMPRECISE;CIPOS=-10,75;CIEND=-10,613;CIPOS95=0,73;CIEND95=-2,307;SU=4;PE=4;SR=0;ALG=PROD;AF=0.0001368;NSAMP=4;MSQ=39.9;AC=4;AN=29246;NFAM=4	.
chr2	63020523	63020524	chr2	63020686	63020693	574281	101.8	+	+	BND	LOW	574281_1	N	N]chr2:63020690]	574281_2	N	N]chr2:63020524]	SVTYPE=BND;POS=63020524;STRANDS=++:13;IMPRECISE;CIPOS=-1,0;CIEND=-4,3;CIPOS95=0,1;CIEND95=0,0;MATEID=574281_2;EVENT=574281;SU=13;PE=5;SR=8;ALG=PROD;AF=3.419e-05;NSAMP=1;MSQ=101.44;AC=1;AN=29246;NFAM=1	SVTYPE=BND;POS=63020690;STRANDS=++:13;IMPRECISE;CIPOS=-4,3;CIEND=-1,0;CIPOS95=0,0;CIEND95=0,1;MATEID=574281_1;EVENT=574281;SECONDARY;SU=13;PE=5;SR=8;ALG=PROD;AF=3.419e-05;NSAMP=1;MSQ=101.44;AC=1;AN=29246;NFAM=1
chr2	63022489	63022689	chr2	63023011	63023036	574282	17.93	+	+	INV	LOW	574282	N	<INV>	.	.	.	SVTYPE=INV;POS=63022499;SVLEN=522;END=63023021;STRANDS=++:3,--:1;IMPRECISE;CIPOS=-10,190;CIEND=-10,15;CIPOS95=-2,130;CIEND95=-2,7;SU=4;PE=4;SR=0;ALG=PROD;AF=3.419e-05;NSAMP=1;MSQ=17.91;AC=1;AN=29246;NFAM=1	.
chr2	63026265	63026322	chr3	194728624	194728681	50636	1005.2	-	+	BND	LOW	50636_1	N	]chr3:194728653]N	50636_2	N	N[chr2:63026295[	SVTYPE=BND;POS=63026295;STRANDS=-+:13;CIPOS=-29,28;CIEND=-29,28;CIPOS95=0,0;CIEND95=0,0;MATEID=50636_2;EVENT=50636;SU=13;PE=0;SR=13;ALG=PROD;AF=0.0009916;NSAMP=29;MSQ=17.43;AC=29;AN=29246;NFAM=29	SVTYPE=BND;POS=194728653;STRANDS=-+:13;CIPOS=-29,28;CIEND=-29,28;CIPOS95=0,0;CIEND95=0,0;MATEID=50636_1;EVENT=50636;SECONDARY;SU=13;PE=0;SR=13;ALG=PROD;AF=0.0009916;NSAMP=29;MSQ=17.43;AC=29;AN=29246;NFAM=29
chr2	63045159	63045202	chr2	63045386	63045429	273619	451.18	+	-	BND	LOW	273619_1	N	N[chr2:63045409[	273619_2	N	]chr2:63045181]N	SVTYPE=BND;POS=63045181;STRANDS=+-:32;CIPOS=-22,21;CIEND=-22,21;CIPOS95=0,0;CIEND95=0,0;MATEID=273619_2;EVENT=273619;SU=32;PE=0;SR=32;ALG=PROD;AF=0.0001368;NSAMP=4;MSQ=18.03;RECLASSIFIED;AC=4;AN=29246;NFAM=4	SVTYPE=BND;POS=63045409;STRANDS=+-:32;CIPOS=-22,21;CIEND=-22,21;CIPOS95=0,0;CIEND95=0,0;MATEID=273619_1;EVENT=273619;SECONDARY;SU=32;PE=0;SR=32;ALG=PROD;AF=0.0001368;NSAMP=4;MSQ=18.03;RECLASSIFIED;AC=4;AN=29246;NFAM=4
chr2	63059584	63059595	chr2	63059992	63060003	273620	623.41	+	-	BND	LOW	273620_1	N	N[chr2:63059999[	273620_2	N	]chr2:63059590]N	SVTYPE=BND;POS=63059590;STRANDS=+-:79;CIPOS=-6,5;CIEND=-6,5;CIPOS95=0,0;CIEND95=0,0;MATEID=273620_2;EVENT=273620;SU=79;PE=0;SR=79;ALG=PROD;AF=0.0002735;NSAMP=8;MSQ=12.92;RECLASSIFIED;AC=8;AN=29246;NFAM=8	SVTYPE=BND;POS=63059999;STRANDS=+-:79;CIPOS=-6,5;CIEND=-6,5;CIPOS95=0,0;CIEND95=0,0;MATEID=273620_1;EVENT=273620;SECONDARY;SU=79;PE=0;SR=79;ALG=PROD;AF=0.0002735;NSAMP=8;MSQ=12.92;RECLASSIFIED;AC=8;AN=29246;NFAM=8
chr2	63065858	63065916	chr2	63066303	63066362	495629	888.47	-	+	DUP	PASS	495629	N	<DUP>	.	.	.	SVTYPE=DUP;POS=63065888;SVLEN=445;END=63066333;STRANDS=-+:60;CIPOS=-30,28;CIEND=-30,29;CIPOS95=0,0;CIEND95=0,0;SU=60;PE=30;SR=30;ALG=PROD;AF=0.0001026;NSAMP=3;MSQ=118.95;AC=3;AN=29246;NFAM=3	.
chr2	63076518	63076878	chr2	63081801	63082082	495630	79.73	-	+	DUP	PASS	495630	N	<DUP>	.	.	.	SVTYPE=DUP;POS=63076869;SVLEN=4942;END=63081811;STRANDS=-+:9;IMPRECISE;CIPOS=-351,9;CIEND=-10,271;CIPOS95=-55,3;CIEND95=-3,50;SU=9;PE=9;SR=0;ALG=PROD;AF=6.839e-05;NSAMP=2;MSQ=38.85;AC=2;AN=29246;NFAM=2	.
chr2	63081754	63081771	chr2	63082061	63082078	273622	93.98	+	-	BND	LOW	273622_1	N	N[chr2:63082071[	273622_2	N	]chr2:63081763]N	SVTYPE=BND;POS=63081763;STRANDS=+-:4;CIPOS=-9,8;CIEND=-9,8;CIPOS95=0,0;CIEND95=0,0;MATEID=273622_2;EVENT=273622;SU=4;PE=0;SR=4;ALG=PROD;AF=0.0002052;NSAMP=6;MSQ=9.67;RECLASSIFIED;AC=6;AN=29246;NFAM=6	SVTYPE=BND;POS=63082071;STRANDS=+-:4;CIPOS=-9,8;CIEND=-9,8;CIPOS95=0,0;CIEND95=0,0;MATEID=273622_1;EVENT=273622;SECONDARY;SU=4;PE=0;SR=4;ALG=PROD;AF=0.0002052;NSAMP=6;MSQ=9.67;RECLASSIFIED;AC=6;AN=29246;NFAM=6
chr2	63097498	63097606	chr6	65851476	65851537	53559	279162.0	-	+	BND	LOW	53559_1	N	]chr6:65851477]N	53559_2	N	N[chr2:63097606[	SVTYPE=BND;POS=63097606;STRANDS=-+:18836;IMPRECISE;CIPOS=-107,1;CIEND=-1,60;CIPOS95=-2,1;CIEND95=0,0;MATEID=53559_2;EVENT=53559;SU=18836;PE=18836;SR=0;ALG=PROD;AF=0.09738;NSAMP=2848;MSQ=53.04;AC=2848;AN=29246;NFAM=2700	SVTYPE=BND;POS=65851477;STRANDS=-+:18836;IMPRECISE;CIPOS=-1,60;CIEND=-107,1;CIPOS95=0,0;CIEND95=-2,1;MATEID=53559_1;EVENT=53559;SECONDARY;SU=18836;PE=18836;SR=0;ALG=PROD;AF=0.09738;NSAMP=2848;MSQ=53.04;AC=2848;AN=29246;NFAM=2700
chr2	63098209	63098341	chr2	63099556	63099840	273623	1081.06	+	-	BND	LOW	273623_1	N	N[chr2:63099832[	273623_2	N	]chr2:63098237]N	SVTYPE=BND;POS=63098237;STRANDS=+-:40;IMPRECISE;CIPOS=-28,104;CIEND=-275,9;CIPOS95=-24,24;CIEND95=-37,9;MATEID=273623_2;EVENT=273623;SU=40;PE=40;SR=0;ALG=PROD;AF=0.0003419;NSAMP=10;MSQ=101.25;RECLASSIFIED;AC=10;AN=29246;NFAM=10	SVTYPE=BND;POS=63099832;STRANDS=+-:40;IMPRECISE;CIPOS=-275,9;CIEND=-28,104;CIPOS95=-37,9;CIEND95=-24,24;MATEID=273623_1;EVENT=273623;SECONDARY;SU=40;PE=40;SR=0;ALG=PROD;AF=0.0003419;NSAMP=10;MSQ=101.25;RECLASSIFIED;AC=10;AN=29246;NFAM=10
chr2	63113641	63113648	chr2	63115772	63115777	273624	578.49	+	-	DEL	PASS	273624	N	<DEL>	.	.	.	SVTYPE=DEL;POS=63113645;SVLEN=-2131;END=63115776;STRANDS=+-:24;CIPOS=-4,3;CIEND=-4,1;CIPOS95=0,0;CIEND95=0,0;SU=24;PE=16;SR=8;ALG=PROD;AF=3.419e-05;NSAMP=1;MSQ=578.49;AC=1;AN=29246;NFAM=1	.
chr2	63141856	63141905	chr2	63141928	63141977	273625	1084.83	+	-	BND	LOW	273625_1	N	N[chr2:63141954[	273625_2	N	]chr2:63141881]N	SVTYPE=BND;POS=63141881;STRANDS=+-:46;CIPOS=-25,24;CIEND=-25,24;CIPOS95=0,0;CIEND95=0,0;MATEID=273625_2;EVENT=273625;SU=46;PE=0;SR=46;ALG=PROD;AF=3.419e-05;NSAMP=1;MSQ=200.76;RECLASSIFIED;AC=1;AN=29246;NFAM=1	SVTYPE=BND;POS=63141954;STRANDS=+-:46;CIPOS=-25,24;CIEND=-25,24;CIPOS95=0,0;CIEND95=0,0;MATEID=273625_1;EVENT=273625;SECONDARY;SU=46;PE=0;SR=46;ALG=PROD;AF=3.419e-05;NSAMP=1;MSQ=200.76;RECLASSIFIED;AC=1;AN=29246;NFAM=1
chr2	63164723	63164742	chr2	63164940	63164959	273626	1408.89	+	-	DEL	PASS	273626	N	<DEL>	.	.	.	SVTYPE=DEL;POS=63164733;SVLEN=-217;END=63164950;STRANDS=+-:44;CIPOS=-10,9;CIEND=-10,9;CIPOS95=0,0;CIEND95=0,0;SU=44;PE=2;SR=42;ALG=PROD;AF=0.0002052;NSAMP=6;MSQ=234.37;AC=6;AN=29246;NFAM=5	.
chr2	63178200	63178245	chr2	63178291	63178336	273628	674.13	+	-	DEL	PASS	273628	N	<DEL>	.	.	.	SVTYPE=DEL;POS=63178223;SVLEN=-91;END=63178314;STRANDS=+-:27;CIPOS=-23,22;CIEND=-23,22;CIPOS95=0,0;CIEND95=0,0;SU=27;PE=0;SR=27;ALG=PROD;AF=0.0001026;NSAMP=3;MSQ=223.76;AC=3;AN=29246;NFAM=3	.
chr2	63179337	63179391	chr2	63179558	63180080	574284	21.35	+	+	INV	LOW	574284	N	<INV>	.	.	.	SVTYPE=INV;POS=63179347;SVLEN=221;END=63179568;STRANDS=++:3,--:1;IMPRECISE;CIPOS=-10,44;CIEND=-10,512;CIPOS95=0,44;CIEND95=-1,157;SU=4;PE=4;SR=0;ALG=PROD;AF=3.419e-05;NSAMP=1;MSQ=20.89;AC=1;AN=29246;NFAM=1	.
chr2	63183450	63183458	chr2	63188102	63188121	273629	341.58	+	-	DEL	PASS	273629	N	<DEL>	.	.	.	SVTYPE=DEL;POS=63183454;SVLEN=-4658;END=63188112;STRANDS=+-:16;CIPOS=-4,4;CIEND=-10,9;CIPOS95=0,0;CIEND95=0,0;SU=16;PE=9;SR=7;ALG=PROD;AF=3.419e-05;NSAMP=1;MSQ=341.53;AC=1;AN=29246;NFAM=1	.
chr2	63193651	63193702	chr2	63193751	63193803	273630	1153.66	+	-	DEL	PASS	273630	N	<DEL>	.	.	.	SVTYPE=DEL;POS=63193677;SVLEN=-100;END=63193777;STRANDS=+-:45;CIPOS=-26,25;CIEND=-26,26;CIPOS95=0,0;CIEND95=0,0;SU=45;PE=0;SR=45;ALG=PROD;AF=3.419e-05;NSAMP=1;MSQ=173.83;AC=1;AN=29246;NFAM=1	.
chr2	63203454	63203471	chr2	63203674	63203691	495631	44.25	-	+	DUP	PASS	495631	N	<DUP>	.	.	.	SVTYPE=DUP;POS=63203463;SVLEN=220;END=63203683;STRANDS=-+:4;CIPOS=-9,8;CIEND=-9,8;CIPOS95=0,0;CIEND95=0,0;SU=4;PE=0;SR=4;ALG=PROD;AF=3.419e-05;NSAMP=1;MSQ=29.94;AC=1;AN=29246;NFAM=1	.
chr2	63204747	63204804	chr2	63204936	63204993	495632	418.35	-	+	DUP	PASS	495632	N	<DUP>	.	.	.	SVTYPE=DUP;POS=63204776;SVLEN=189;END=63204965;STRANDS=-+:9;CIPOS=-29,28;CIEND=-29,28;CIPOS95=0,0;CIEND95=0,0;SU=9;PE=0;SR=9;ALG=PROD;AF=0.0003419;NSAMP=10;MSQ=34.57;AC=10;AN=29246;NFAM=10	.
chr2	63215559	63216055	chr2	63228666	63229053	574285	32.75	-	-	BND	LOW	574285_1	N	[chr2:63229045[N	574285_2	N	[chr2:63216047[N	SVTYPE=BND;POS=63216047;STRANDS=--:5;IMPRECISE;CIPOS=-487,9;CIEND=-378,9;CIPOS95=-139,1;CIEND95=-105,2;MATEID=574285_2;EVENT=574285;SU=5;PE=5;SR=0;ALG=PROD;AF=3.419e-05;NSAMP=1;MSQ=32.75;AC=1;AN=29246;NFAM=1	SVTYPE=BND;POS=63229045;STRANDS=--:5;IMPRECISE;CIPOS=-378,9;CIEND=-487,9;CIPOS95=-105,2;CIEND95=-139,1;MATEID=574285_1;EVENT=574285;SECONDARY;SU=5;PE=5;SR=0;ALG=PROD;AF=3.419e-05;NSAMP=1;MSQ=32.75;AC=1;AN=29246;NFAM=1
chr2	63219867	63219926	chr2	63219971	63220030	273633	857.35	+	-	DEL	PASS	273633	N	<DEL>	.	.	.	SVTYPE=DEL;POS=63219897;SVLEN=-104;END=63220001;STRANDS=+-:29;CIPOS=-30,29;CIEND=-30,29;CIPOS95=0,0;CIEND95=0,0;SU=29;PE=0;SR=29;ALG=PROD;AF=6.839e-05;NSAMP=2;MSQ=428.67;AC=2;AN=29246;NFAM=2	.
chr2	63228314	63229198	chr2	63230252	63231130	495633	50.13	-	+	DUP	PASS	495633	N	<DUP>	.	.	.	SVTYPE=DUP;POS=63229169;SVLEN=1113;END=63230282;STRANDS=-+:9;IMPRECISE;CIPOS=-855,29;CIEND=-30,848;CIPOS95=-539,29;CIEND95=-30,534;SU=9;PE=9;SR=0;ALG=SUM;AF=3.419e-05;NSAMP=1;MSQ=28.08;AC=1;AN=29246;NFAM=1	.
chr2	63229169	63229630	chr2	63230283	63230673	273634	167.69	+	-	DEL	PASS	273634	N	<DEL>	.	.	.	SVTYPE=DEL;POS=63229179;SVLEN=-1485;END=63230664;STRANDS=+-:5;IMPRECISE;CIPOS=-10,451;CIEND=-381,9;CIPOS95=-1,145;CIEND95=-115,1;SU=5;PE=5;SR=0;ALG=PROD;AF=6.839e-05;NSAMP=2;MSQ=83.84;AC=2;AN=29246;NFAM=2	.
chr2	63230254	63230686	chr2	63452968	63453412	574286	56.79	-	-	BND	LOW	574286_1	N	[chr2:63453404[N	574286_2	N	[chr2:63230678[N	SVTYPE=BND;POS=63230678;STRANDS=--:5;IMPRECISE;CIPOS=-423,9;CIEND=-435,9;CIPOS95=-129,1;CIEND95=-120,1;MATEID=574286_2;EVENT=574286;SU=5;PE=5;SR=0;ALG=PROD;AF=3.419e-05;NSAMP=1;MSQ=56.79;AC=1;AN=29246;NFAM=1	SVTYPE=BND;POS=63453404;STRANDS=--:5;IMPRECISE;CIPOS=-435,9;CIEND=-423,9;CIPOS95=-120,1;CIEND95=-129,1;MATEID=574286_1;EVENT=574286;SECONDARY;SU=5;PE=5;SR=0;ALG=PROD;AF=3.419e-05;NSAMP=1;MSQ=56.79;AC=1;AN=29246;NFAM=1
chr2	63248976	63248995	chr2	63249038	63249057	273635	221.82	+	-	BND	LOW	273635_1	N	N[chr2:63249049[	273635_2	N	]chr2:63248986]N	SVTYPE=BND;POS=63248986;STRANDS=+-:8;CIPOS=-10,9;CIEND=-10,9;CIPOS95=0,0;CIEND95=0,0;MATEID=273635_2;EVENT=273635;SU=8;PE=0;SR=8;ALG=PROD;AF=3.419e-05;NSAMP=1;MSQ=221.74;RECLASSIFIED;AC=1;AN=29246;NFAM=1	SVTYPE=BND;POS=63249049;STRANDS=+-:8;CIPOS=-10,9;CIEND=-10,9;CIPOS95=0,0;CIEND95=0,0;MATEID=273635_1;EVENT=273635;SECONDARY;SU=8;PE=0;SR=8;ALG=PROD;AF=3.419e-05;NSAMP=1;MSQ=221.74;RECLASSIFIED;AC=1;AN=29246;NFAM=1
chr2	63249340	63249347	chr2	63250912	63250919	273636	494.51	+	-	DEL	PASS	273636	N	<DEL>	.	.	.	SVTYPE=DEL;POS=63249344;SVLEN=-1572;END=63250916;STRANDS=+-:9;CIPOS=-4,3;CIEND=-4,3;CIPOS95=0,0;CIEND95=0,0;SU=9;PE=0;SR=9;ALG=PROD;AF=3.419e-05;NSAMP=1;MSQ=494.51;AC=1;AN=29246;NFAM=1	.
chr2	63252478	63252516	chr2	201284708	201284742	574287	3586.75	+	+	BND	LOW	574287_1	N	N]chr2:201284716]	574287_2	N	N]chr2:63252488]	SVTYPE=BND;POS=63252488;STRANDS=++:82;IMPRECISE;CIPOS=-10,28;CIEND=-8,26;CIPOS95=-1,1;CIEND95=-1,1;MATEID=574287_2;EVENT=574287;SU=82;PE=79;SR=3;ALG=PROD;AF=0.001915;NSAMP=56;MSQ=45.06;AC=56;AN=29246;NFAM=55	SVTYPE=BND;POS=201284716;STRANDS=++:82;IMPRECISE;CIPOS=-8,26;CIEND=-10,28;CIPOS95=-1,1;CIEND95=-1,1;MATEID=574287_1;EVENT=574287;SECONDARY;SU=82;PE=79;SR=3;ALG=PROD;AF=0.001915;NSAMP=56;MSQ=45.06;AC=56;AN=29246;NFAM=55
chr2	63259590	63259595	chr2	63269562	63269581	273637	430.54	+	-	DEL	PASS	273637	N	<DEL>	.	.	.	SVTYPE=DEL;POS=63259593;SVLEN=-9979;END=63269572;STRANDS=+-:20;CIPOS=-3,2;CIEND=-10,9;CIPOS95=0,0;CIEND95=0,0;SU=20;PE=10;SR=10;ALG=PROD;AF=3.419e-05;NSAMP=1;MSQ=410.6;AC=1;AN=29246;NFAM=1	.
chr2	63263743	63263762	chr2	63268650	63268669	273638	155.73	+	-	DEL	PASS	273638	N	<DEL>	.	.	.	SVTYPE=DEL;POS=63263753;SVLEN=-4907;END=63268660;STRANDS=+-:9;IMPRECISE;CIPOS=-10,9;CIEND=-10,9;CIPOS95=-1,1;CIEND95=-1,0;SU=9;PE=7;SR=2;ALG=PROD;AF=3.419e-05;NSAMP=1;MSQ=155.73;AC=1;AN=29246;NFAM=1	.
chr2	63269735	63269794	chr2	63275216	63275275	273639	1067.0	+	-	DEL	PASS	273639	N	<DEL>	.	.	.	SVTYPE=DEL;POS=63269765;SVLEN=-5481;END=63275246;STRANDS=+-:49;CIPOS=-30,29;CIEND=-30,29;CIPOS95=0,0;CIEND95=0,0;SU=49;PE=28;SR=21;ALG=PROD;AF=3.419e-05;NSAMP=1;MSQ=629.53;AC=1;AN=29246;NFAM=1	.
chr2	63289986	63290034	chr2	63290068	63290123	273640	676.09	+	-	DEL	PASS	273640	N	<DEL>	.	.	.	SVTYPE=DEL;POS=63290011;SVLEN=-83;END=63290094;STRANDS=+-:19;CIPOS=-25,23;CIEND=-26,29;CIPOS95=0,0;CIEND95=0,0;SU=19;PE=0;SR=19;ALG=PROD;AF=6.843e-05;NSAMP=2;MSQ=283.24;AC=2;AN=29228;NFAM=2	.
chr2	63291232	63291242	chr2	63312954	63313013	273641	3428.91	+	-	DEL	PASS	273641	N	<DEL>	.	.	.	SVTYPE=DEL;POS=63291238;SVLEN=-21746;END=63312984;STRANDS=+-:138;CIPOS=-6,4;CIEND=-30,29;CIPOS95=0,0;CIEND95=0,0;SU=138;PE=85;SR=53;ALG=PROD;AF=6.839e-05;NSAMP=2;MSQ=543.92;AC=2;AN=29246;NFAM=2	.
chr2	63300211	63300216	chr2	63301411	63301430	273642	473.6	+	-	DEL	PASS	273642	N	<DEL>	.	.	.	SVTYPE=DEL;POS=63300214;SVLEN=-1207;END=63301421;STRANDS=+-:20;CIPOS=-3,2;CIEND=-10,9;CIPOS95=0,0;CIEND95=0,0;SU=20;PE=11;SR=9;ALG=PROD;AF=3.419e-05;NSAMP=1;MSQ=473.6;AC=1;AN=29246;NFAM=1	.
chr2	63311019	63311370	chr2	155671560	155672056	495635	723.92	-	+	BND	LOW	495635_1	N	]chr2:155671567]N	495635_2	N	N[chr2:63311362[	SVTYPE=BND;POS=63311362;STRANDS=-+:6;IMPRECISE;CIPOS=-342,9;CIEND=-7,489;CIPOS95=-78,2;CIEND95=0,118;MATEID=495635_2;EVENT=495635;SU=6;PE=6;SR=0;ALG=PROD;AF=0.0007522;NSAMP=22;MSQ=20.67;RECLASSIFIED;AC=22;AN=29246;NFAM=22	SVTYPE=BND;POS=155671567;STRANDS=-+:6;IMPRECISE;CIPOS=-7,489;CIEND=-342,9;CIPOS95=0,118;CIEND95=-78,2;MATEID=495635_1;EVENT=495635;SECONDARY;SU=6;PE=6;SR=0;ALG=PROD;AF=0.0007522;NSAMP=22;MSQ=20.67;RECLASSIFIED;AC=22;AN=29246;NFAM=22
chr2	63311140	63311144	chr2	63338621	63338623	574288	353.04	-	-	BND	PASS	574288_1	N	[chr2:63338624[N	574288_2	N	[chr2:63311144[N	SVTYPE=BND;POS=63311144;STRANDS=--:27;CIPOS=-3,1;CIEND=-2,0;CIPOS95=0,0;CIEND95=0,0;MATEID=574288_2;EVENT=574288;SU=27;PE=14;SR=13;ALG=PROD;AF=3.419e-05;NSAMP=1;MSQ=353.04;AC=1;AN=29246;NFAM=1	SVTYPE=BND;POS=63338624;STRANDS=--:27;CIPOS=-2,0;CIEND=-3,1;CIPOS95=0,0;CIEND95=0,0;MATEID=574288_1;EVENT=574288;SECONDARY;SU=27;PE=14;SR=13;ALG=PROD;AF=3.419e-05;NSAMP=1;MSQ=353.04;AC=1;AN=29246;NFAM=1
chr2	63312680	63312732	chr2	63316822	63316880	273643	530.39	+	-	DEL	PASS	273643	N	<DEL>	.	.	.	SVTYPE=DEL;POS=63312705;SVLEN=-4147;END=63316852;STRANDS=+-:23;CIPOS=-25,27;CIEND=-30,28;CIPOS95=0,0;CIEND95=0,0;SU=23;PE=16;SR=7;ALG=PROD;AF=6.839e-05;NSAMP=2;MSQ=265.19;AC=2;AN=29246;NFAM=1	.
chr2	63313516	63313519	chr2	63338036	63338055	273644	866.42	+	-	DEL	PASS	273644	N	<DEL>	.	.	.	SVTYPE=DEL;POS=63313518;SVLEN=-24528;END=63338046;STRANDS=+-:34;CIPOS=-2,1;CIEND=-10,9;CIPOS95=0,0;CIEND95=0,0;SU=34;PE=19;SR=15;ALG=PROD;AF=3.419e-05;NSAMP=1;MSQ=866.42;AC=1;AN=29246;NFAM=1	.
chr2	63313818	63313914	chr6	67648290	67648387	53577	227091.0	-	+	BND	LOW	53577_1	N	]chr6:67648339]N	53577_2	N	N[chr2:63313867[	SVTYPE=BND;POS=63313867;STRANDS=-+:8;CIPOS=-48,48;CIEND=-49,48;CIPOS95=0,0;CIEND95=0,0;MATEID=53577_2;EVENT=53577;SU=8;PE=0;SR=8;ALG=PROD;AF=0.2051;NSAMP=4084;MSQ=36.28;AC=5998;AN=29246;NFAM=3944	SVTYPE=BND;POS=67648339;STRANDS=-+:8;CIPOS=-49,48;CIEND=-48,48;CIPOS95=0,0;CIEND95=0,0;MATEID=53577_1;EVENT=53577;SECONDARY;SU=8;PE=0;SR=8;ALG=PROD;AF=0.2051;NSAMP=4084;MSQ=36.28;AC=5998;AN=29246;NFAM=3944
chr2	63313836	63313895	chr20	13748578	13748634	48336	143368.0	-	+	BND	LOW	48336_1	N	]chr20:13748605]N	48336_2	N	N[chr2:63313867[	SVTYPE=BND;POS=63313867;STRANDS=-+:9;IMPRECISE;CIPOS=-30,29;CIEND=-27,29;CIPOS95=-1,1;CIEND95=-1,1;MATEID=48336_2;EVENT=48336;SU=9;PE=7;SR=2;ALG=PROD;AF=0.1291;NSAMP=2939;MSQ=32.5;AC=3775;AN=29246;NFAM=2875	SVTYPE=BND;POS=13748605;STRANDS=-+:9;IMPRECISE;CIPOS=-27,29;CIEND=-30,29;CIPOS95=-1,1;CIEND95=-1,1;MATEID=48336_1;EVENT=48336;SECONDARY;SU=9;PE=7;SR=2;ALG=PROD;AF=0.1291;NSAMP=2939;MSQ=32.5;AC=3775;AN=29246;NFAM=2875
chr2	63313838	63313897	chr22	19589716	19589773	49161	137214.0	-	+	BND	LOW	49161_1	N	]chr22:19589744]N	49161_2	N	N[chr2:63313869[	SVTYPE=BND;POS=63313869;STRANDS=-+:16;IMPRECISE;CIPOS=-30,29;CIEND=-28,29;CIPOS95=-3,3;CIEND95=-3,3;MATEID=49161_2;EVENT=49161;SU=16;PE=15;SR=1;ALG=PROD;AF=0.1192;NSAMP=2917;MSQ=29.77;AC=3485;AN=29246;NFAM=2848	SVTYPE=BND;POS=19589744;STRANDS=-+:16;IMPRECISE;CIPOS=-28,29;CIEND=-30,29;CIPOS95=-3,3;CIEND95=-3,3;MATEID=49161_1;EVENT=49161;SECONDARY;SU=16;PE=15;SR=1;ALG=PROD;AF=0.1192;NSAMP=2917;MSQ=29.77;AC=3485;AN=29246;NFAM=2848
chr2	63313844	63313901	chr22	19589638	19589695	49162	378.91	+	-	BND	LOW	49162_1	N	N[chr22:19589668[	49162_2	N	]chr2:63313873]N	SVTYPE=BND;POS=63313873;STRANDS=+-:16;CIPOS=-29,28;CIEND=-29,28;CIPOS95=0,0;CIEND95=0,0;MATEID=49162_2;EVENT=49162;SU=16;PE=6;SR=10;ALG=PROD;AF=0.0002393;NSAMP=7;MSQ=23.06;AC=7;AN=29246;NFAM=6	SVTYPE=BND;POS=19589668;STRANDS=+-:16;CIPOS=-29,28;CIEND=-29,28;CIPOS95=0,0;CIEND95=0,0;MATEID=49162_1;EVENT=49162;SECONDARY;SU=16;PE=6;SR=10;ALG=PROD;AF=0.0002393;NSAMP=7;MSQ=23.06;AC=7;AN=29246;NFAM=6
chr2	63313853	63313910	chr8	73172180	73172237	55718	8184.72	+	+	BND	LOW	55718_1	N	N]chr8:73172209]	55718_2	N	N]chr2:63313882]	SVTYPE=BND;POS=63313882;STRANDS=++:8;CIPOS=-29,28;CIEND=-29,28;CIPOS95=0,0;CIEND95=0,0;MATEID=55718_2;EVENT=55718;SU=8;PE=0;SR=8;ALG=PROD;AF=0.00954;NSAMP=267;MSQ=24.27;AC=279;AN=29246;NFAM=264	SVTYPE=BND;POS=73172209;STRANDS=++:8;CIPOS=-29,28;CIEND=-29,28;CIPOS95=0,0;CIEND95=0,0;MATEID=55718_1;EVENT=55718;SECONDARY;SU=8;PE=0;SR=8;ALG=PROD;AF=0.00954;NSAMP=267;MSQ=24.27;AC=279;AN=29246;NFAM=264
chr2	63313856	63313875	chr5	92113994	92114013	52418	194126.0	-	+	BND	LOW	52418_1	N	]chr5:92114004]N	52418_2	N	N[chr2:63313867[	SVTYPE=BND;POS=63313867;STRANDS=-+:19;CIPOS=-10,9;CIEND=-10,9;CIPOS95=0,0;CIEND95=0,0;MATEID=52418_2;EVENT=52418;SU=19;PE=12;SR=7;ALG=PROD;AF=0.1524;NSAMP=3807;MSQ=33.45;AC=4457;AN=29246;NFAM=3678	SVTYPE=BND;POS=92114004;STRANDS=-+:19;CIPOS=-10,9;CIEND=-10,9;CIPOS95=0,0;CIEND95=0,0;MATEID=52418_1;EVENT=52418;SECONDARY;SU=19;PE=12;SR=7;ALG=PROD;AF=0.1524;NSAMP=3807;MSQ=33.45;AC=4457;AN=29246;NFAM=3678
chr2	63313868	63313881	chr5	92113922	92113934	52417	23126.2	+	-	BND	LOW	52417_1	N	N[chr5:92113931[	52417_2	N	]chr2:63313875]N	SVTYPE=BND;POS=63313875;STRANDS=+-:160;CIPOS=-7,6;CIEND=-8,4;CIPOS95=0,0;CIEND95=0,0;MATEID=52417_2;EVENT=52417;SU=160;PE=84;SR=76;ALG=PROD;AF=0.02366;NSAMP=570;MSQ=27.71;AC=692;AN=29246;NFAM=563	SVTYPE=BND;POS=92113931;STRANDS=+-:160;CIPOS=-8,4;CIEND=-7,6;CIPOS95=0,0;CIEND95=0,0;MATEID=52417_1;EVENT=52417;SECONDARY;SU=160;PE=84;SR=76;ALG=PROD;AF=0.02366;NSAMP=570;MSQ=27.71;AC=692;AN=29246;NFAM=563
chr2	63314063	63314074	chr2	63314313	63314330	273645	37.32	+	-	BND	LOW	273645_1	N	N[chr2:63314322[	273645_2	N	]chr2:63314069]N	SVTYPE=BND;POS=63314069;STRANDS=+-:6;CIPOS=-6,5;CIEND=-8,9;CIPOS95=0,0;CIEND95=0,0;MATEID=273645_2;EVENT=273645;SU=6;PE=0;SR=6;ALG=PROD;AF=3.419e-05;NSAMP=1;MSQ=29.74;RECLASSIFIED;AC=1;AN=29246;NFAM=1	SVTYPE=BND;POS=63314322;STRANDS=+-:6;CIPOS=-8,9;CIEND=-6,5;CIPOS95=0,0;CIEND95=0,0;MATEID=273645_1;EVENT=273645;SECONDARY;SU=6;PE=0;SR=6;ALG=PROD;AF=3.419e-05;NSAMP=1;MSQ=29.74;RECLASSIFIED;AC=1;AN=29246;NFAM=1
chr2	63317316	63317325	chr2	63319618	63319626	574289	311.72	+	+	BND	PASS	574289_1	N	N]chr2:63319622]	574289_2	N	N]chr2:63317321]	SVTYPE=BND;POS=63317321;STRANDS=++:16;CIPOS=-5,4;CIEND=-4,4;CIPOS95=0,0;CIEND95=0,0;MATEID=574289_2;EVENT=574289;SU=16;PE=9;SR=7;ALG=PROD;AF=3.419e-05;NSAMP=1;MSQ=311.72;AC=1;AN=29246;NFAM=1	SVTYPE=BND;POS=63319622;STRANDS=++:16;CIPOS=-4,4;CIEND=-5,4;CIPOS95=0,0;CIEND95=0,0;MATEID=574289_1;EVENT=574289;SECONDARY;SU=16;PE=9;SR=7;ALG=PROD;AF=3.419e-05;NSAMP=1;MSQ=311.72;AC=1;AN=29246;NFAM=1
chr2	63318873	63318892	chr2	63322084	63322103	574290	440.66	-	-	BND	PASS	574290_1	N	[chr2:63322095[N	574290_2	N	[chr2:63318884[N	SVTYPE=BND;POS=63318884;STRANDS=--:21;CIPOS=-10,9;CIEND=-10,9;CIPOS95=0,0;CIEND95=0,0;MATEID=574290_2;EVENT=574290;SU=21;PE=10;SR=11;ALG=PROD;AF=3.419e-05;NSAMP=1;MSQ=440.66;AC=1;AN=29246;NFAM=1	SVTYPE=BND;POS=63322095;STRANDS=--:21;CIPOS=-10,9;CIEND=-10,9;CIPOS95=0,0;CIEND95=0,0;MATEID=574290_1;EVENT=574290;SECONDARY;SU=21;PE=10;SR=11;ALG=PROD;AF=3.419e-05;NSAMP=1;MSQ=440.66;AC=1;AN=29246;NFAM=1
chr2	63322203	63322214	chr2	63328225	63328243	495636	4739.95	-	+	BND	LOW	495636_1	N	]chr2:63328234]N	495636_2	N	N[chr2:63322205[	SVTYPE=BND;POS=63322205;STRANDS=-+:605;IMPRECISE;CIPOS=-1,10;CIEND=-9,9;CIPOS95=-1,3;CIEND95=0,0;MATEID=495636_2;EVENT=495636;SU=605;PE=592;SR=13;ALG=PROD;AF=0.008309;NSAMP=243;MSQ=12.66;RECLASSIFIED;AC=243;AN=29246;NFAM=243	SVTYPE=BND;POS=63328234;STRANDS=-+:605;IMPRECISE;CIPOS=-9,9;CIEND=-1,10;CIPOS95=0,0;CIEND95=-1,3;MATEID=495636_1;EVENT=495636;SECONDARY;SU=605;PE=592;SR=13;ALG=PROD;AF=0.008309;NSAMP=243;MSQ=12.66;RECLASSIFIED;AC=243;AN=29246;NFAM=243
chr2	63322367	63322621	chr2	63328114	63328217	273646	11355.9	+	-	BND	LOW	273646_1	N	N[chr2:63328214[	273646_2	N	]chr2:63322387]N	SVTYPE=BND;POS=63322387;STRANDS=+-:1170;IMPRECISE;CIPOS=-20,234;CIEND=-99,4;CIPOS95=-8,8;CIEND95=-5,4;MATEID=273646_2;EVENT=273646;SU=1170;PE=1170;SR=0;ALG=PROD;AF=0.01169;NSAMP=342;MSQ=24.98;RECLASSIFIED;AC=342;AN=29246;NFAM=341	SVTYPE=BND;POS=63328214;STRANDS=+-:1170;IMPRECISE;CIPOS=-99,4;CIEND=-20,234;CIPOS95=-5,4;CIEND95=-8,8;MATEID=273646_1;EVENT=273646;SECONDARY;SU=1170;PE=1170;SR=0;ALG=PROD;AF=0.01169;NSAMP=342;MSQ=24.98;RECLASSIFIED;AC=342;AN=29246;NFAM=341
chr2	63327746	63327758	chr2	63619211	63619226	495637	160.77	-	+	DUP	PASS	495637	N	<DUP>	.	.	.	SVTYPE=DUP;POS=63327756;SVLEN=291461;END=63619217;STRANDS=-+:18;IMPRECISE;CIPOS=-10,2;CIEND=-6,9;CIPOS95=-1,0;CIEND95=-1,1;SU=18;PE=16;SR=2;ALG=PROD;AF=3.419e-05;NSAMP=1;MSQ=160.31;AC=1;AN=29246;NFAM=1	.
chr2	63332776	63333329	chrX	82736230	82736833	57675	355.15	-	-	BND	LOW	57675_1	N	[chrX:82736807[N	57675_2	N	[chr2:63333301[N	SVTYPE=BND;POS=63333301;STRANDS=--:8;IMPRECISE;CIPOS=-524,29;CIEND=-576,27;CIPOS95=-151,29;CIEND95=-176,27;MATEID=57675_2;EVENT=57675;SU=8;PE=8;SR=0;ALG=PROD;AF=0.000718;NSAMP=21;MSQ=12.35;AC=21;AN=29246;NFAM=21	SVTYPE=BND;POS=82736807;STRANDS=--:8;IMPRECISE;CIPOS=-576,27;CIEND=-524,29;CIPOS95=-176,27;CIEND95=-151,29;MATEID=57675_1;EVENT=57675;SECONDARY;SU=8;PE=8;SR=0;ALG=PROD;AF=0.000718;NSAMP=21;MSQ=12.35;AC=21;AN=29246;NFAM=21
chr2	63332977	63333309	chrX	34563117	34563469	57377	7039.04	-	-	BND	LOW	57377_1	N	[chrX:34563430[N	57377_2	N	[chr2:63333301[N	SVTYPE=BND;POS=63333301;STRANDS=--:120;IMPRECISE;CIPOS=-323,9;CIEND=-312,40;CIPOS95=-15,9;CIEND95=-10,10;MATEID=57377_2;EVENT=57377;SU=120;PE=120;SR=0;ALG=PROD;AF=0.008617;NSAMP=252;MSQ=22.75;AC=252;AN=29246;NFAM=251	SVTYPE=BND;POS=34563430;STRANDS=--:120;IMPRECISE;CIPOS=-312,40;CIEND=-323,9;CIPOS95=-10,10;CIEND95=-15,9;MATEID=57377_1;EVENT=57377;SECONDARY;SU=120;PE=120;SR=0;ALG=PROD;AF=0.008617;NSAMP=252;MSQ=22.75;AC=252;AN=29246;NFAM=251
chr2	63333438	63333973	chr19	23399415	23399947	47917	72.77	+	+	BND	LOW	47917_1	N	N]chr19:23399425]	47917_2	N	N]chr2:63333446]	SVTYPE=BND;POS=63333446;STRANDS=++:4;IMPRECISE;CIPOS=-8,527;CIEND=-10,522;CIPOS95=0,183;CIEND95=-1,179;MATEID=47917_2;EVENT=47917;SU=4;PE=4;SR=0;ALG=PROD;AF=0.0001368;NSAMP=4;MSQ=15.21;AC=4;AN=29246;NFAM=4	SVTYPE=BND;POS=23399425;STRANDS=++:4;IMPRECISE;CIPOS=-10,522;CIEND=-8,527;CIPOS95=-1,179;CIEND95=0,183;MATEID=47917_1;EVENT=47917;SECONDARY;SU=4;PE=4;SR=0;ALG=PROD;AF=0.0001368;NSAMP=4;MSQ=15.21;AC=4;AN=29246;NFAM=4
chr2	63334009	63334017	chr2	63575417	63575436	574291	292.86	+	+	BND	PASS	574291_1	N	N]chr2:63575427]	574291_2	N	N]chr2:63334013]	SVTYPE=BND;POS=63334013;STRANDS=++:28;CIPOS=-4,4;CIEND=-10,9;CIPOS95=0,0;CIEND95=0,0;MATEID=574291_2;EVENT=574291;SU=28;PE=21;SR=7;ALG=PROD;AF=3.419e-05;NSAMP=1;MSQ=292.86;AC=1;AN=29246;NFAM=1	SVTYPE=BND;POS=63575427;STRANDS=++:28;CIPOS=-10,9;CIEND=-4,4;CIPOS95=0,0;CIEND95=0,0;MATEID=574291_1;EVENT=574291;SECONDARY;SU=28;PE=21;SR=7;ALG=PROD;AF=3.419e-05;NSAMP=1;MSQ=292.86;AC=1;AN=29246;NFAM=1
chr2	63338560	63338615	chr9	34035498	34035555	56388	28426.2	-	+	BND	LOW	56388_1	N	]chr9:34035527]N	56388_2	N	N[chr2:63338589[	SVTYPE=BND;POS=63338589;STRANDS=-+:8;IMPRECISE;CIPOS=-28,27;CIEND=-29,28;CIPOS95=-1,1;CIEND95=0,0;MATEID=56388_2;EVENT=56388;SU=8;PE=0;SR=8;ALG=PROD;AF=0.02958;NSAMP=668;MSQ=23.96;AC=865;AN=29246;NFAM=659	SVTYPE=BND;POS=34035527;STRANDS=-+:8;IMPRECISE;CIPOS=-29,28;CIEND=-28,27;CIPOS95=0,0;CIEND95=-1,1;MATEID=56388_1;EVENT=56388;SECONDARY;SU=8;PE=0;SR=8;ALG=PROD;AF=0.02958;NSAMP=668;MSQ=23.96;AC=865;AN=29246;NFAM=659
chr2	63338588	63338605	chr3	148930097	148930114	50350	2433.44	-	+	BND	LOW	50350_1	N	]chr3:148930106]N	50350_2	N	N[chr2:63338598[	SVTYPE=BND;POS=63338598;STRANDS=-+:4;CIPOS=-9,8;CIEND=-9,8;CIPOS95=0,0;CIEND95=0,0;MATEID=50350_2;EVENT=50350;SU=4;PE=0;SR=4;ALG=PROD;AF=0.003351;NSAMP=95;MSQ=16.64;AC=98;AN=29246;NFAM=95	SVTYPE=BND;POS=148930106;STRANDS=-+:4;CIPOS=-9,8;CIEND=-9,8;CIPOS95=0,0;CIEND95=0,0;MATEID=50350_1;EVENT=50350;SECONDARY;SU=4;PE=0;SR=4;ALG=PROD;AF=0.003351;NSAMP=95;MSQ=16.64;AC=98;AN=29246;NFAM=95
chr2	63346879	63346936	chr2	63347036	63347085	574292	116.19	+	+	INV	LOW	574292	N	<INV>	.	.	.	SVTYPE=INV;POS=63346917;SVLEN=146;END=63347063;STRANDS=++:1,--:3;IMPRECISE;CIPOS=-38,19;CIEND=-27,22;CIPOS95=-28,19;CIEND95=-19,13;SU=4;PE=4;SR=0;ALG=PROD;AF=0.0002052;NSAMP=6;MSQ=11.71;AC=6;AN=29246;NFAM=6	.
chr2	63352760	63352776	chr2	63430165	63430181	273647	740.43	+	-	DEL	PASS	273647	N	<DEL>	.	.	.	SVTYPE=DEL;POS=63352770;SVLEN=-77402;END=63430172;STRANDS=+-:32;CIPOS=-10,6;CIEND=-7,9;CIPOS95=0,0;CIEND95=0,0;SU=32;PE=11;SR=21;ALG=PROD;AF=3.419e-05;NSAMP=1;MSQ=740.43;AC=1;AN=29246;NFAM=1	.
chr2	63362267	63362285	chr7	121794745	121794763	55043	6262.96	-	-	BND	LOW	55043_1	N	[chr7:121794756[N	55043_2	N	[chr2:63362278[N	SVTYPE=BND;POS=63362278;STRANDS=--:4;IMPRECISE;CIPOS=-10,8;CIEND=-10,8;CIPOS95=-1,0;CIEND95=-1,0;MATEID=55043_2;EVENT=55043;SU=4;PE=1;SR=3;ALG=PROD;AF=0.006736;NSAMP=197;MSQ=19.13;AC=197;AN=29246;NFAM=197	SVTYPE=BND;POS=121794756;STRANDS=--:4;IMPRECISE;CIPOS=-10,8;CIEND=-10,8;CIPOS95=-1,0;CIEND95=-1,0;MATEID=55043_1;EVENT=55043;SECONDARY;SU=4;PE=1;SR=3;ALG=PROD;AF=0.006736;NSAMP=197;MSQ=19.13;AC=197;AN=29246;NFAM=197
chr2	63362277	63362277	chrX	36838277	36838277	57398	26102.2	-	+	BND	LOW	57398_1	N	]chrX:36838277]N	57398_2	N	N[chr2:63362278[	SVTYPE=BND;POS=63362278;STRANDS=-+:1333;CIPOS=0,0;CIEND=0,0;CIPOS95=0,0;CIEND95=0,0;MATEID=57398_2;EVENT=57398;SU=1333;PE=0;SR=1333;ALG=PROD;AF=0.01819;NSAMP=532;MSQ=29.87;AC=532;AN=29246;NFAM=528	SVTYPE=BND;POS=36838277;STRANDS=-+:1333;CIPOS=0,0;CIEND=0,0;CIPOS95=0,0;CIEND95=0,0;MATEID=57398_1;EVENT=57398;SECONDARY;SU=1333;PE=0;SR=1333;ALG=PROD;AF=0.01819;NSAMP=532;MSQ=29.87;AC=532;AN=29246;NFAM=528
chr2	63366145	63366353	chrX	11713315	11713705	57141	17686.8	-	+	BND	LOW	57141_1	N	]chrX:11713319]N	57141_2	N	N[chr2:63366345[	SVTYPE=BND;POS=63366345;STRANDS=-+:172;IMPRECISE;CIPOS=-199,9;CIEND=-4,386;CIPOS95=-4,4;CIEND95=-4,56;MATEID=57141_2;EVENT=57141;SU=172;PE=172;SR=0;ALG=PROD;AF=0.008582;NSAMP=251;MSQ=43.82;AC=251;AN=29246;NFAM=248	SVTYPE=BND;POS=11713319;STRANDS=-+:172;IMPRECISE;CIPOS=-4,386;CIEND=-199,9;CIPOS95=-4,56;CIEND95=-4,4;MATEID=57141_1;EVENT=57141;SECONDARY;SU=172;PE=172;SR=0;ALG=PROD;AF=0.008582;NSAMP=251;MSQ=43.82;AC=251;AN=29246;NFAM=248
chr2	63377085	63377099	chr2	63377186	63377205	574293	222.72	+	+	BND	LOW	574293_1	N	N]chr2:63377196]	574293_2	N	N]chr2:63377095]	SVTYPE=BND;POS=63377095;STRANDS=++:4;IMPRECISE;CIPOS=-10,4;CIEND=-10,9;CIPOS95=-1,1;CIEND95=-1,1;MATEID=574293_2;EVENT=574293;SU=4;PE=1;SR=3;ALG=PROD;AF=0.0001369;NSAMP=4;MSQ=16.93;AC=4;AN=29228;NFAM=4	SVTYPE=BND;POS=63377196;STRANDS=++:4;IMPRECISE;CIPOS=-10,9;CIEND=-10,4;CIPOS95=-1,1;CIEND95=-1,1;MATEID=574293_1;EVENT=574293;SECONDARY;SU=4;PE=1;SR=3;ALG=PROD;AF=0.0001369;NSAMP=4;MSQ=16.93;AC=4;AN=29228;NFAM=4
chr2	63396876	63397368	chr2	63401269	63401755	273649	335.52	+	-	DEL	PASS	273649	N	<DEL>	.	.	.	SVTYPE=DEL;POS=63396886;SVLEN=-4860;END=63401746;STRANDS=+-:7;IMPRECISE;CIPOS=-10,482;CIEND=-477,9;CIPOS95=0,141;CIEND95=-136,0;SU=7;PE=7;SR=0;ALG=PROD;AF=3.419e-05;NSAMP=1;MSQ=335.52;AC=1;AN=29246;NFAM=1	.
chr2	63396877	63396896	chr2	63401758	63401765	574294	308.53	+	+	BND	PASS	574294_1	N	N]chr2:63401762]	574294_2	N	N]chr2:63396887]	SVTYPE=BND;POS=63396887;STRANDS=++:14;CIPOS=-10,9;CIEND=-4,3;CIPOS95=0,0;CIEND95=0,0;MATEID=574294_2;EVENT=574294;SU=14;PE=6;SR=8;ALG=PROD;AF=3.419e-05;NSAMP=1;MSQ=308.53;AC=1;AN=29246;NFAM=1	SVTYPE=BND;POS=63401762;STRANDS=++:14;CIPOS=-4,3;CIEND=-10,9;CIPOS95=0,0;CIEND95=0,0;MATEID=574294_1;EVENT=574294;SECONDARY;SU=14;PE=6;SR=8;ALG=PROD;AF=3.419e-05;NSAMP=1;MSQ=308.53;AC=1;AN=29246;NFAM=1
chr2	63401099	63401620	chr2	63401762	63401775	574295	131.93	-	-	BND	LOW	574295_1	N	[chr2:63401767[N	574295_2	N	[chr2:63401612[N	SVTYPE=BND;POS=63401612;STRANDS=--:7;IMPRECISE;CIPOS=-512,9;CIEND=-4,9;CIPOS95=-135,0;CIEND95=-4,1;MATEID=574295_2;EVENT=574295;SU=7;PE=7;SR=0;ALG=PROD;AF=3.419e-05;NSAMP=1;MSQ=131.88;AC=1;AN=29246;NFAM=1	SVTYPE=BND;POS=63401767;STRANDS=--:7;IMPRECISE;CIPOS=-4,9;CIEND=-512,9;CIPOS95=-4,1;CIEND95=-135,0;MATEID=574295_1;EVENT=574295;SECONDARY;SU=7;PE=7;SR=0;ALG=PROD;AF=3.419e-05;NSAMP=1;MSQ=131.88;AC=1;AN=29246;NFAM=1
chr2	63405519	63405536	chrX	87186236	87186253	57713	996.1	-	+	BND	LOW	57713_1	N	]chrX:87186245]N	57713_2	N	N[chr2:63405529[	SVTYPE=BND;POS=63405529;STRANDS=-+:4;CIPOS=-9,8;CIEND=-9,8;CIPOS95=0,0;CIEND95=0,0;MATEID=57713_2;EVENT=57713;SU=4;PE=0;SR=4;ALG=PROD;AF=0.0009916;NSAMP=29;MSQ=16.09;AC=29;AN=29246;NFAM=29	SVTYPE=BND;POS=87186245;STRANDS=-+:4;CIPOS=-9,8;CIEND=-9,8;CIPOS95=0,0;CIEND95=0,0;MATEID=57713_1;EVENT=57713;SECONDARY;SU=4;PE=0;SR=4;ALG=PROD;AF=0.0009916;NSAMP=29;MSQ=16.09;AC=29;AN=29246;NFAM=29
chr2	63414423	63414480	chr8	138425944	138426001	56152	33169.1	-	+	BND	LOW	56152_1	N	]chr8:138425973]N	56152_2	N	N[chr2:63414453[	SVTYPE=BND;POS=63414453;STRANDS=-+:8;CIPOS=-29,28;CIEND=-29,28;CIPOS95=0,0;CIEND95=0,0;MATEID=56152_2;EVENT=56152;SU=8;PE=0;SR=8;ALG=PROD;AF=0.02657;NSAMP=777;MSQ=26.35;AC=777;AN=29246;NFAM=765	SVTYPE=BND;POS=138425973;STRANDS=-+:8;CIPOS=-29,28;CIEND=-29,28;CIPOS95=0,0;CIEND95=0,0;MATEID=56152_1;EVENT=56152;SECONDARY;SU=8;PE=0;SR=8;ALG=PROD;AF=0.02657;NSAMP=777;MSQ=26.35;AC=777;AN=29246;NFAM=765
chr2	63416463	63416508	chr2	63416745	63416802	273651	175.73	+	-	BND	LOW	273651_1	N	N[chr2:63416775[	273651_2	N	]chr2:63416483]N	SVTYPE=BND;POS=63416483;STRANDS=+-:8;CIPOS=-20,25;CIEND=-29,28;CIPOS95=0,0;CIEND95=0,0;MATEID=273651_2;EVENT=273651;SU=8;PE=0;SR=8;ALG=PROD;AF=0.0001026;NSAMP=3;MSQ=6.86;RECLASSIFIED;AC=3;AN=29246;NFAM=3	SVTYPE=BND;POS=63416775;STRANDS=+-:8;CIPOS=-29,28;CIEND=-20,25;CIPOS95=0,0;CIEND95=0,0;MATEID=273651_1;EVENT=273651;SECONDARY;SU=8;PE=0;SR=8;ALG=PROD;AF=0.0001026;NSAMP=3;MSQ=6.86;RECLASSIFIED;AC=3;AN=29246;NFAM=3
chr2	63417376	63417391	chr2	63430437	63430450	273652	257.68	+	-	DEL	PASS	273652	N	<DEL>	.	.	.	SVTYPE=DEL;POS=63417383;SVLEN=-13064;END=63430447;STRANDS=+-:12;IMPRECISE;CIPOS=-7,8;CIEND=-10,3;CIPOS95=0,0;CIEND95=-1,0;SU=12;PE=8;SR=4;ALG=PROD;AF=3.419e-05;NSAMP=1;MSQ=257.68;AC=1;AN=29246;NFAM=1	.
chr2	63420524	63420539	chr6	120009514	120009532	53890	301.5	-	+	BND	LOW	53890_1	N	]chr6:120009523]N	53890_2	N	N[chr2:63420531[	SVTYPE=BND;POS=63420531;STRANDS=-+:4;IMPRECISE;CIPOS=-6,9;CIEND=-9,9;CIPOS95=0,1;CIEND95=0,1;MATEID=53890_2;EVENT=53890;SU=4;PE=0;SR=4;ALG=PROD;AF=0.0005129;NSAMP=13;MSQ=21.85;AC=15;AN=29246;NFAM=13	SVTYPE=BND;POS=120009523;STRANDS=-+:4;IMPRECISE;CIPOS=-9,9;CIEND=-6,9;CIPOS95=0,1;CIEND95=0,1;MATEID=53890_1;EVENT=53890;SECONDARY;SU=4;PE=0;SR=4;ALG=PROD;AF=0.0005129;NSAMP=13;MSQ=21.85;AC=15;AN=29246;NFAM=13
chr2	63423019	63423062	chr2	63884093	63884139	574296	921.22	+	+	BND	PASS	574296_1	N	N]chr2:63884116]	574296_2	N	N]chr2:63423041]	SVTYPE=BND;POS=63423041;STRANDS=++:61;CIPOS=-22,21;CIEND=-23,23;CIPOS95=0,0;CIEND95=0,0;MATEID=574296_2;EVENT=574296;SU=61;PE=38;SR=23;ALG=PROD;AF=3.419e-05;NSAMP=1;MSQ=536.02;AC=1;AN=29246;NFAM=1	SVTYPE=BND;POS=63884116;STRANDS=++:61;CIPOS=-23,23;CIEND=-22,21;CIPOS95=0,0;CIEND95=0,0;MATEID=574296_1;EVENT=574296;SECONDARY;SU=61;PE=38;SR=23;ALG=PROD;AF=3.419e-05;NSAMP=1;MSQ=536.02;AC=1;AN=29246;NFAM=1
chr2	63428380	63428391	chr4	111526555	111526566	51360	6.89	+	+	BND	LOW	51360_1	N	N]chr4:111526561]	51360_2	N	N]chr2:63428386]	SVTYPE=BND;POS=63428386;STRANDS=++:6;CIPOS=-6,5;CIEND=-6,5;CIPOS95=0,0;CIEND95=0,0;MATEID=51360_2;EVENT=51360;SU=6;PE=0;SR=6;ALG=PROD;AF=3.419e-05;NSAMP=1;MSQ=6.73;AC=1;AN=29246;NFAM=1	SVTYPE=BND;POS=111526561;STRANDS=++:6;CIPOS=-6,5;CIEND=-6,5;CIPOS95=0,0;CIEND95=0,0;MATEID=51360_1;EVENT=51360;SECONDARY;SU=6;PE=0;SR=6;ALG=PROD;AF=3.419e-05;NSAMP=1;MSQ=6.73;AC=1;AN=29246;NFAM=1
chr2	63429966	63429977	chr9	104521819	104521830	56764	2593.59	-	+	BND	LOW	56764_1	N	]chr9:104521825]N	56764_2	N	N[chr2:63429973[	SVTYPE=BND;POS=63429973;STRANDS=-+:105;CIPOS=-6,5;CIEND=-6,5;CIPOS95=0,0;CIEND95=0,0;MATEID=56764_2;EVENT=56764;SU=105;PE=0;SR=105;ALG=PROD;AF=0.002325;NSAMP=68;MSQ=27.22;AC=68;AN=29246;NFAM=67	SVTYPE=BND;POS=104521825;STRANDS=-+:105;CIPOS=-6,5;CIEND=-6,5;CIPOS95=0,0;CIEND95=0,0;MATEID=56764_1;EVENT=56764;SECONDARY;SU=105;PE=0;SR=105;ALG=PROD;AF=0.002325;NSAMP=68;MSQ=27.22;AC=68;AN=29246;NFAM=67
chr2	63451530	63452078	chr2	63458208	63458816	495639	61.68	-	+	DUP	PASS	495639	N	<DUP>	.	.	.	SVTYPE=DUP;POS=63452069;SVLEN=6146;END=63458215;STRANDS=-+:6;IMPRECISE;CIPOS=-539,9;CIEND=-7,601;CIPOS95=-102,1;CIEND95=0,131;SU=6;PE=6;SR=0;ALG=PROD;AF=3.419e-05;NSAMP=1;MSQ=57.84;AC=1;AN=29246;NFAM=1	.
chr2	63454005	63454024	chr2	63454270	63454289	273653	136.54	+	-	BND	LOW	273653_1	N	N[chr2:63454281[	273653_2	N	]chr2:63454015]N	SVTYPE=BND;POS=63454015;STRANDS=+-:4;IMPRECISE;CIPOS=-10,9;CIEND=-10,9;CIPOS95=-1,1;CIEND95=-1,1;MATEID=273653_2;EVENT=273653;SU=4;PE=1;SR=3;ALG=PROD;AF=0.0001026;NSAMP=3;MSQ=43.86;RECLASSIFIED;AC=3;AN=29246;NFAM=3	SVTYPE=BND;POS=63454281;STRANDS=+-:4;IMPRECISE;CIPOS=-10,9;CIEND=-10,9;CIPOS95=-1,1;CIEND95=-1,1;MATEID=273653_1;EVENT=273653;SECONDARY;SU=4;PE=1;SR=3;ALG=PROD;AF=0.0001026;NSAMP=3;MSQ=43.86;RECLASSIFIED;AC=3;AN=29246;NFAM=3
chr2	63455417	63455474	chr14	44935874	44935931	44981	21843.8	+	+	BND	LOW	44981_1	N	N]chr14:44935903]	44981_2	N	N]chr2:63455446]	SVTYPE=BND;POS=63455446;STRANDS=++:4;CIPOS=-29,28;CIEND=-29,28;CIPOS95=0,0;CIEND95=0,0;MATEID=44981_2;EVENT=44981;SU=4;PE=0;SR=4;ALG=PROD;AF=0.02329;NSAMP=681;MSQ=19.28;AC=681;AN=29246;NFAM=675	SVTYPE=BND;POS=44935903;STRANDS=++:4;CIPOS=-29,28;CIEND=-29,28;CIPOS95=0,0;CIEND95=0,0;MATEID=44981_1;EVENT=44981;SECONDARY;SU=4;PE=0;SR=4;ALG=PROD;AF=0.02329;NSAMP=681;MSQ=19.28;AC=681;AN=29246;NFAM=675
chr2	63459818	63459818	chr2	63460912	63460912	273654	39391.7	+	-	BND	PASS	273654_1	N	N[chr2:63460913[	273654_2	N	]chr2:63459818]N	SVTYPE=BND;POS=63459818;STRANDS=+-:1931;CIPOS=0,0;CIEND=0,0;CIPOS95=0,0;CIEND95=0,0;MATEID=273654_2;EVENT=273654;SU=1931;PE=1044;SR=887;ALG=PROD;AF=0.001504;NSAMP=44;MSQ=402.35;RECLASSIFIED;AC=44;AN=29246;NFAM=44	SVTYPE=BND;POS=63460913;STRANDS=+-:1931;CIPOS=0,0;CIEND=0,0;CIPOS95=0,0;CIEND95=0,0;MATEID=273654_1;EVENT=273654;SECONDARY;SU=1931;PE=1044;SR=887;ALG=PROD;AF=0.001504;NSAMP=44;MSQ=402.35;RECLASSIFIED;AC=44;AN=29246;NFAM=44
chr2	63459819	63459819	chr2	63461139	63461139	495640	25939.2	-	+	BND	PASS	495640_1	N	]chr2:63461139]N	495640_2	N	N[chr2:63459820[	SVTYPE=BND;POS=63459820;STRANDS=-+:2403;CIPOS=0,0;CIEND=0,0;CIPOS95=0,0;CIEND95=0,0;MATEID=495640_2;EVENT=495640;SU=2403;PE=1335;SR=1068;ALG=PROD;AF=0.001539;NSAMP=44;MSQ=262.28;RECLASSIFIED;AC=45;AN=29246;NFAM=44	SVTYPE=BND;POS=63461139;STRANDS=-+:2403;CIPOS=0,0;CIEND=0,0;CIPOS95=0,0;CIEND95=0,0;MATEID=495640_1;EVENT=495640;SECONDARY;SU=2403;PE=1335;SR=1068;ALG=PROD;AF=0.001539;NSAMP=44;MSQ=262.28;RECLASSIFIED;AC=45;AN=29246;NFAM=44
chr2	63463836	63463895	chr2	63465682	63465726	273655	1534.58	+	-	DEL	PASS	273655	N	<DEL>	.	.	.	SVTYPE=DEL;POS=63463866;SVLEN=-1839;END=63465705;STRANDS=+-:65;CIPOS=-30,29;CIEND=-23,21;CIPOS95=0,0;CIEND95=0,0;SU=65;PE=40;SR=25;ALG=PROD;AF=0.0001026;NSAMP=3;MSQ=511.48;AC=3;AN=29246;NFAM=3	.
chr2	63467752	63467764	chr2	63486109	63486122	273656	128.68	+	-	BND	LOW	273656_1	N	N[chr2:63486117[	273656_2	N	]chr2:63467758]N	SVTYPE=BND;POS=63467758;STRANDS=+-:9;CIPOS=-6,6;CIEND=-7,6;CIPOS95=0,0;CIEND95=0,0;MATEID=273656_2;EVENT=273656;SU=9;PE=4;SR=5;ALG=PROD;AF=3.419e-05;NSAMP=1;MSQ=128.68;RECLASSIFIED;AC=1;AN=29246;NFAM=1	SVTYPE=BND;POS=63486117;STRANDS=+-:9;CIPOS=-7,6;CIEND=-6,6;CIPOS95=0,0;CIEND95=0,0;MATEID=273656_1;EVENT=273656;SECONDARY;SU=9;PE=4;SR=5;ALG=PROD;AF=3.419e-05;NSAMP=1;MSQ=128.68;RECLASSIFIED;AC=1;AN=29246;NFAM=1
chr2	63506602	63506608	chr2	63550963	63550967	273657	530.65	+	-	DEL	PASS	273657	N	<DEL>	.	.	.	SVTYPE=DEL;POS=63506606;SVLEN=-44360;END=63550966;STRANDS=+-:21;CIPOS=-4,2;CIEND=-3,1;CIPOS95=0,0;CIEND95=0,0;SU=21;PE=10;SR=11;ALG=PROD;AF=3.419e-05;NSAMP=1;MSQ=530.65;AC=1;AN=29246;NFAM=1	.
chr2	63513879	63513880	chr2	63516999	63517000	273658	30681.8	+	-	BND	PASS	273658_1	N	N[chr2:63517001[	273658_2	N	]chr2:63513880]N	SVTYPE=BND;POS=63513880;STRANDS=+-:1345;CIPOS=-1,0;CIEND=-1,0;CIPOS95=0,0;CIEND95=0,0;MATEID=273658_2;EVENT=273658;SU=1345;PE=759;SR=586;ALG=PROD;AF=0.001915;NSAMP=56;MSQ=463.6;RECLASSIFIED;AC=56;AN=29246;NFAM=56	SVTYPE=BND;POS=63517001;STRANDS=+-:1345;CIPOS=-1,0;CIEND=-1,0;CIPOS95=0,0;CIEND95=0,0;MATEID=273658_1;EVENT=273658;SECONDARY;SU=1345;PE=759;SR=586;ALG=PROD;AF=0.001915;NSAMP=56;MSQ=463.6;RECLASSIFIED;AC=56;AN=29246;NFAM=56
chr2	63515218	63515223	chr2	63575577	63575582	273659	647.95	+	-	DEL	PASS	273659	N	<DEL>	.	.	.	SVTYPE=DEL;POS=63515221;SVLEN=-60360;END=63575581;STRANDS=+-:26;CIPOS=-3,2;CIEND=-4,1;CIPOS95=0,0;CIEND95=0,0;SU=26;PE=16;SR=10;ALG=PROD;AF=3.419e-05;NSAMP=1;MSQ=647.63;AC=1;AN=29246;NFAM=1	.
chr2	63522460	63522477	chr2	171421488	171421505	495643	199.21	-	+	BND	LOW	495643_1	N	]chr2:171421497]N	495643_2	N	N[chr2:63522469[	SVTYPE=BND;POS=63522469;STRANDS=-+:4;IMPRECISE;CIPOS=-8,9;CIEND=-9,8;CIPOS95=0,2;CIEND95=0,0;MATEID=495643_2;EVENT=495643;SU=4;PE=0;SR=4;ALG=PROD;AF=0.0004103;NSAMP=11;MSQ=8.14;RECLASSIFIED;AC=12;AN=29246;NFAM=11	SVTYPE=BND;POS=171421497;STRANDS=-+:4;IMPRECISE;CIPOS=-9,8;CIEND=-8,9;CIPOS95=0,0;CIEND95=0,2;MATEID=495643_1;EVENT=495643;SECONDARY;SU=4;PE=0;SR=4;ALG=PROD;AF=0.0004103;NSAMP=11;MSQ=8.14;RECLASSIFIED;AC=12;AN=29246;NFAM=11
chr2	63527874	63528071	chr2	63535752	63535973	574297	13235.7	-	-	BND	LOW	574297_1	N	[chr2:63535960[N	574297_2	N	[chr2:63528063[N	SVTYPE=BND;POS=63528063;STRANDS=--:563;IMPRECISE;CIPOS=-188,9;CIEND=-207,14;CIPOS95=-2,2;CIEND95=-5,5;MATEID=574297_2;EVENT=574297;SU=563;PE=563;SR=0;ALG=PROD;AF=0.004445;NSAMP=130;MSQ=84.38;AC=130;AN=29246;NFAM=127	SVTYPE=BND;POS=63535960;STRANDS=--:563;IMPRECISE;CIPOS=-207,14;CIEND=-188,9;CIPOS95=-5,5;CIEND95=-2,2;MATEID=574297_1;EVENT=574297;SECONDARY;SU=563;PE=563;SR=0;ALG=PROD;AF=0.004445;NSAMP=130;MSQ=84.38;AC=130;AN=29246;NFAM=127
chr2	63533026	63533456	chr2	64893718	64894153	495644	24.65	-	+	BND	LOW	495644_1	N	]chr2:64893728]N	495644_2	N	N[chr2:63533448[	SVTYPE=BND;POS=63533448;STRANDS=-+:4;IMPRECISE;CIPOS=-421,9;CIEND=-10,425;CIPOS95=-135,1;CIEND95=-1,145;MATEID=495644_2;EVENT=495644;SU=4;PE=4;SR=0;ALG=PROD;AF=3.419e-05;NSAMP=1;MSQ=24.65;RECLASSIFIED;AC=1;AN=29246;NFAM=1	SVTYPE=BND;POS=64893728;STRANDS=-+:4;IMPRECISE;CIPOS=-10,425;CIEND=-421,9;CIPOS95=-1,145;CIEND95=-135,1;MATEID=495644_1;EVENT=495644;SECONDARY;SU=4;PE=4;SR=0;ALG=PROD;AF=3.419e-05;NSAMP=1;MSQ=24.65;RECLASSIFIED;AC=1;AN=29246;NFAM=1
chr2	63540803	63540820	chr2	63541004	63541021	273661	102.13	+	-	DEL	PASS	273661	N	<DEL>	.	.	.	SVTYPE=DEL;POS=63540811;SVLEN=-202;END=63541013;STRANDS=+-:4;IMPRECISE;CIPOS=-8,9;CIEND=-9,8;CIPOS95=0,1;CIEND95=0,0;SU=4;PE=0;SR=4;ALG=PROD;AF=6.839e-05;NSAMP=2;MSQ=44.88;AC=2;AN=29246;NFAM=2	.
chr2	63541262	63541281	chr2	63552077	63552092	273662	643782.0	+	-	BND	LOW	273662_1	N	N[chr2:63552087[	273662_2	N	]chr2:63541272]N	SVTYPE=BND;POS=63541272;STRANDS=+-:5;CIPOS=-10,9;CIEND=-9,6;CIPOS95=0,0;CIEND95=0,0;MATEID=273662_2;EVENT=273662;SU=5;PE=1;SR=4;ALG=PROD;AF=0.2588;NSAMP=7568;MSQ=53.34;RECLASSIFIED;AC=7568;AN=29246;NFAM=7172	SVTYPE=BND;POS=63552087;STRANDS=+-:5;CIPOS=-9,6;CIEND=-10,9;CIPOS95=0,0;CIEND95=0,0;MATEID=273662_1;EVENT=273662;SECONDARY;SU=5;PE=1;SR=4;ALG=PROD;AF=0.2588;NSAMP=7568;MSQ=53.34;RECLASSIFIED;AC=7568;AN=29246;NFAM=7172
chr2	63550236	63550240	chr5	173857182	173857186	52935	10271.2	+	+	BND	LOW	52935_1	N	N]chr5:173857184]	52935_2	N	N]chr2:63550238]	SVTYPE=BND;POS=63550238;STRANDS=++:350;CIPOS=-2,2;CIEND=-2,2;CIPOS95=0,0;CIEND95=0,0;MATEID=52935_2;EVENT=52935;SU=350;PE=0;SR=350;ALG=PROD;AF=0.00889;NSAMP=260;MSQ=23.24;AC=260;AN=29246;NFAM=259	SVTYPE=BND;POS=173857184;STRANDS=++:350;CIPOS=-2,2;CIEND=-2,2;CIPOS95=0,0;CIEND95=0,0;MATEID=52935_1;EVENT=52935;SECONDARY;SU=350;PE=0;SR=350;ALG=PROD;AF=0.00889;NSAMP=260;MSQ=23.24;AC=260;AN=29246;NFAM=259
chr2	63550758	63550775	chr7	56013046	56013063	54626	322.38	+	+	BND	LOW	54626_1	N	N]chr7:56013055]	54626_2	N	N]chr2:63550767]	SVTYPE=BND;POS=63550767;STRANDS=++:29;CIPOS=-9,8;CIEND=-9,8;CIPOS95=0,0;CIEND95=0,0;MATEID=54626_2;EVENT=54626;SU=29;PE=0;SR=29;ALG=PROD;AF=0.0002393;NSAMP=7;MSQ=17.63;AC=7;AN=29246;NFAM=7	SVTYPE=BND;POS=56013055;STRANDS=++:29;CIPOS=-9,8;CIEND=-9,8;CIPOS95=0,0;CIEND95=0,0;MATEID=54626_1;EVENT=54626;SECONDARY;SU=29;PE=0;SR=29;ALG=PROD;AF=0.0002393;NSAMP=7;MSQ=17.63;AC=7;AN=29246;NFAM=7
chr2	63550973	63550977	chr2	63551170	63551174	273663	527.35	+	-	BND	LOW	273663_1	N	N[chr2:63551174[	273663_2	N	]chr2:63550976]N	SVTYPE=BND;POS=63550976;STRANDS=+-:17;CIPOS=-3,1;CIEND=-3,1;CIPOS95=0,0;CIEND95=0,0;MATEID=273663_2;EVENT=273663;SU=17;PE=1;SR=16;ALG=PROD;AF=6.839e-05;NSAMP=2;MSQ=10.73;RECLASSIFIED;AC=2;AN=29246;NFAM=2	SVTYPE=BND;POS=63551174;STRANDS=+-:17;CIPOS=-3,1;CIEND=-3,1;CIPOS95=0,0;CIEND95=0,0;MATEID=273663_1;EVENT=273663;SECONDARY;SU=17;PE=1;SR=16;ALG=PROD;AF=6.839e-05;NSAMP=2;MSQ=10.73;RECLASSIFIED;AC=2;AN=29246;NFAM=2
chr2	63559506	63560050	chr6	85316116	85316753	53672	3148.86	-	-	BND	LOW	53672_1	N	[chr6:85316745[N	53672_2	N	[chr2:63560042[N	SVTYPE=BND;POS=63560042;STRANDS=--:4;IMPRECISE;CIPOS=-535,9;CIEND=-628,9;CIPOS95=-188,0;CIEND95=-215,1;MATEID=53672_2;EVENT=53672;SU=4;PE=4;SR=0;ALG=PROD;AF=0.003488;NSAMP=100;MSQ=26.89;AC=102;AN=29246;NFAM=98	SVTYPE=BND;POS=85316745;STRANDS=--:4;IMPRECISE;CIPOS=-628,9;CIEND=-535,9;CIPOS95=-215,1;CIEND95=-188,0;MATEID=53672_1;EVENT=53672;SECONDARY;SU=4;PE=4;SR=0;ALG=PROD;AF=0.003488;NSAMP=100;MSQ=26.89;AC=102;AN=29246;NFAM=98
chr2	63560046	63560494	chr6	85316905	85317384	53673	1668.0	+	+	BND	LOW	53673_1	N	N]chr6:85316920]	53673_2	N	N]chr2:63560057]	SVTYPE=BND;POS=63560057;STRANDS=++:63;IMPRECISE;CIPOS=-11,437;CIEND=-15,464;CIPOS95=-11,31;CIEND95=-15,62;MATEID=53673_2;EVENT=53673;SU=63;PE=63;SR=0;ALG=PROD;AF=0.002257;NSAMP=66;MSQ=21.04;AC=66;AN=29246;NFAM=65	SVTYPE=BND;POS=85316920;STRANDS=++:63;IMPRECISE;CIPOS=-15,464;CIEND=-11,437;CIPOS95=-15,62;CIEND95=-11,31;MATEID=53673_1;EVENT=53673;SECONDARY;SU=63;PE=63;SR=0;ALG=PROD;AF=0.002257;NSAMP=66;MSQ=21.04;AC=66;AN=29246;NFAM=65
chr2	63564301	63564320	chr2	63564552	63564558	273665	463.42	+	-	DEL	PASS	273665	N	<DEL>	.	.	.	SVTYPE=DEL;POS=63564311;SVLEN=-245;END=63564556;STRANDS=+-:11;CIPOS=-10,9;CIEND=-4,2;CIPOS95=0,0;CIEND95=0,0;SU=11;PE=2;SR=9;ALG=PROD;AF=3.419e-05;NSAMP=1;MSQ=458.38;AC=1;AN=29246;NFAM=1	.
chr2	63575103	63575152	chr2	63575651	63575698	273666	2433.98	+	-	BND	PASS	273666_1	N	N[chr2:63575677[	273666_2	N	]chr2:63575128]N	SVTYPE=BND;POS=63575128;STRANDS=+-:83;CIPOS=-25,24;CIEND=-25,22;CIPOS95=0,0;CIEND95=0,0;MATEID=273666_2;EVENT=273666;SU=83;PE=49;SR=34;ALG=PROD;AF=3.42e-05;NSAMP=1;MSQ=4.64;RECLASSIFIED;AC=1;AN=29240;NFAM=1	SVTYPE=BND;POS=63575677;STRANDS=+-:83;CIPOS=-25,22;CIEND=-25,24;CIPOS95=0,0;CIEND95=0,0;MATEID=273666_1;EVENT=273666;SECONDARY;SU=83;PE=49;SR=34;ALG=PROD;AF=3.42e-05;NSAMP=1;MSQ=4.64;RECLASSIFIED;AC=1;AN=29240;NFAM=1
chr2	63575313	63575332	chr2	63575474	63575486	574298	181.66	+	+	INV	LOW	574298	N	<INV>	.	.	.	SVTYPE=INV;POS=63575323;SVLEN=154;END=63575477;STRANDS=++:1,--:6;IMPRECISE;CIPOS=-10,9;CIEND=-3,9;CIPOS95=-1,0;CIEND95=0,1;SU=7;PE=4;SR=3;ALG=PROD;AF=0.0003079;NSAMP=9;MSQ=10.55;AC=9;AN=29234;NFAM=9	.
chr2	63577205	63577222	chr2	63611859	63611863	495645	324.89	-	+	DUP	PASS	495645	N	<DUP>	.	.	.	SVTYPE=DUP;POS=63577213;SVLEN=34648;END=63611861;STRANDS=-+:33;CIPOS=-8,9;CIEND=-2,2;CIPOS95=0,0;CIEND95=0,0;SU=33;PE=23;SR=10;ALG=PROD;AF=3.419e-05;NSAMP=1;MSQ=323.13;AC=1;AN=29246;NFAM=1	.
chr2	63579977	63579982	chr2	63586846	63586848	273667	692.39	+	-	DEL	PASS	273667	N	<DEL>	.	.	.	SVTYPE=DEL;POS=63579980;SVLEN=-6868;END=63586848;STRANDS=+-:29;CIPOS=-3,2;CIEND=-2,0;CIPOS95=0,0;CIEND95=0,0;SU=29;PE=17;SR=12;ALG=PROD;AF=3.419e-05;NSAMP=1;MSQ=692.39;AC=1;AN=29246;NFAM=1	.
chr2	63585843	63585860	chr4	146446589	146446600	51575	73.33	+	+	BND	LOW	51575_1	N	N]chr4:146446591]	51575_2	N	N]chr2:63585852]	SVTYPE=BND;POS=63585852;STRANDS=++:4;IMPRECISE;CIPOS=-9,8;CIEND=-2,9;CIPOS95=0,1;CIEND95=0,1;MATEID=51575_2;EVENT=51575;SU=4;PE=0;SR=4;ALG=PROD;AF=3.419e-05;NSAMP=1;MSQ=38.89;AC=1;AN=29246;NFAM=1	SVTYPE=BND;POS=146446591;STRANDS=++:4;IMPRECISE;CIPOS=-2,9;CIEND=-9,8;CIPOS95=0,1;CIEND95=0,1;MATEID=51575_1;EVENT=51575;SECONDARY;SU=4;PE=0;SR=4;ALG=PROD;AF=3.419e-05;NSAMP=1;MSQ=38.89;AC=1;AN=29246;NFAM=1
chr2	63608345	63608404	chr7	128769593	128769642	55083	502.83	-	-	BND	LOW	55083_1	N	[chr7:128769620[N	55083_2	N	[chr2:63608376[N	SVTYPE=BND;POS=63608376;STRANDS=--:51;CIPOS=-30,29;CIEND=-26,23;CIPOS95=0,0;CIEND95=0,0;MATEID=55083_2;EVENT=55083;SU=51;PE=31;SR=20;ALG=PROD;AF=6.839e-05;NSAMP=2;MSQ=166.09;AC=2;AN=29246;NFAM=2	SVTYPE=BND;POS=128769620;STRANDS=--:51;CIPOS=-26,23;CIEND=-30,29;CIPOS95=0,0;CIEND95=0,0;MATEID=55083_1;EVENT=55083;SECONDARY;SU=51;PE=31;SR=20;ALG=PROD;AF=6.839e-05;NSAMP=2;MSQ=166.09;AC=2;AN=29246;NFAM=2
chr2	63608353	63608658	chr7	128771448	128771842	55084	304.62	+	+	BND	LOW	55084_1	N	N]chr7:128771474]	55084_2	N	N]chr2:63608379]	SVTYPE=BND;POS=63608379;STRANDS=++:31;IMPRECISE;CIPOS=-26,279;CIEND=-26,368;CIPOS95=-26,29;CIEND95=-26,34;MATEID=55084_2;EVENT=55084;SU=31;PE=31;SR=0;ALG=PROD;AF=6.839e-05;NSAMP=2;MSQ=106.07;AC=2;AN=29246;NFAM=2	SVTYPE=BND;POS=128771474;STRANDS=++:31;IMPRECISE;CIPOS=-26,368;CIEND=-26,279;CIPOS95=-26,34;CIEND95=-26,29;MATEID=55084_1;EVENT=55084;SECONDARY;SU=31;PE=31;SR=0;ALG=PROD;AF=6.839e-05;NSAMP=2;MSQ=106.07;AC=2;AN=29246;NFAM=2
chr2	63638749	63638802	chr2	63639161	63639218	273670	448.28	+	-	BND	LOW	273670_1	N	N[chr2:63639191[	273670_2	N	]chr2:63638774]N	SVTYPE=BND;POS=63638774;STRANDS=+-:13;CIPOS=-25,28;CIEND=-29,28;CIPOS95=0,0;CIEND95=0,0;MATEID=273670_2;EVENT=273670;SU=13;PE=0;SR=13;ALG=PROD;AF=0.0006155;NSAMP=18;MSQ=16.68;RECLASSIFIED;AC=18;AN=29246;NFAM=18	SVTYPE=BND;POS=63639191;STRANDS=+-:13;CIPOS=-29,28;CIEND=-25,28;CIPOS95=0,0;CIEND95=0,0;MATEID=273670_1;EVENT=273670;SECONDARY;SU=13;PE=0;SR=13;ALG=PROD;AF=0.0006155;NSAMP=18;MSQ=16.68;RECLASSIFIED;AC=18;AN=29246;NFAM=18
chr2	63641543	63641600	chr2	63641656	63641713	273671	236.59	+	-	DEL	PASS	273671	N	<DEL>	.	.	.	SVTYPE=DEL;POS=63641572;SVLEN=-113;END=63641685;STRANDS=+-:8;CIPOS=-29,28;CIEND=-29,28;CIPOS95=0,0;CIEND95=0,0;SU=8;PE=0;SR=8;ALG=PROD;AF=3.419e-05;NSAMP=1;MSQ=113.78;AC=1;AN=29246;NFAM=1	.
chr2	63676782	63676795	chr6	88761039	88761056	53688	20.82	-	+	BND	LOW	53688_1	N	]chr6:88761047]N	53688_2	N	N[chr2:63676787[	SVTYPE=BND;POS=63676787;STRANDS=-+:6;IMPRECISE;CIPOS=-4,9;CIEND=-8,9;CIPOS95=0,1;CIEND95=0,1;MATEID=53688_2;EVENT=53688;SU=6;PE=0;SR=6;ALG=PROD;AF=3.419e-05;NSAMP=1;MSQ=20.82;AC=1;AN=29246;NFAM=1	SVTYPE=BND;POS=88761047;STRANDS=-+:6;IMPRECISE;CIPOS=-8,9;CIEND=-4,9;CIPOS95=0,1;CIEND95=0,1;MATEID=53688_1;EVENT=53688;SECONDARY;SU=6;PE=0;SR=6;ALG=PROD;AF=3.419e-05;NSAMP=1;MSQ=20.82;AC=1;AN=29246;NFAM=1
chr2	63679096	63679115	chr2	63679525	63679544	273673	1128.09	+	-	BND	LOW	273673_1	N	N[chr2:63679536[	273673_2	N	]chr2:63679106]N	SVTYPE=BND;POS=63679106;STRANDS=+-:33;CIPOS=-10,9;CIEND=-10,9;CIPOS95=0,0;CIEND95=0,0;MATEID=273673_2;EVENT=273673;SU=33;PE=17;SR=16;ALG=PROD;AF=0.0004103;NSAMP=12;MSQ=83.54;RECLASSIFIED;AC=12;AN=29246;NFAM=12	SVTYPE=BND;POS=63679536;STRANDS=+-:33;CIPOS=-10,9;CIEND=-10,9;CIPOS95=0,0;CIEND95=0,0;MATEID=273673_1;EVENT=273673;SECONDARY;SU=33;PE=17;SR=16;ALG=PROD;AF=0.0004103;NSAMP=12;MSQ=83.54;RECLASSIFIED;AC=12;AN=29246;NFAM=12
chr2	63701974	63701992	chr2	63702059	63702064	273674	476.61	+	-	BND	PASS	273674_1	N	N[chr2:63702063[	273674_2	N	]chr2:63701983]N	SVTYPE=BND;POS=63701983;STRANDS=+-:14;CIPOS=-9,9;CIEND=-3,2;CIPOS95=0,0;CIEND95=0,0;MATEID=273674_2;EVENT=273674;SU=14;PE=0;SR=14;ALG=PROD;AF=3.419e-05;NSAMP=1;MSQ=476.61;RECLASSIFIED;AC=1;AN=29246;NFAM=1	SVTYPE=BND;POS=63702063;STRANDS=+-:14;CIPOS=-3,2;CIEND=-9,9;CIPOS95=0,0;CIEND95=0,0;MATEID=273674_1;EVENT=273674;SECONDARY;SU=14;PE=0;SR=14;ALG=PROD;AF=3.419e-05;NSAMP=1;MSQ=476.61;RECLASSIFIED;AC=1;AN=29246;NFAM=1
chr2	63709348	63709367	chr7	55564035	55564054	54619	833.49	-	-	BND	LOW	54619_1	N	[chr7:55564046[N	54619_2	N	[chr2:63709359[N	SVTYPE=BND;POS=63709359;STRANDS=--:90;CIPOS=-10,9;CIEND=-10,9;CIPOS95=0,0;CIEND95=0,0;MATEID=54619_2;EVENT=54619;SU=90;PE=47;SR=43;ALG=PROD;AF=0.0001368;NSAMP=4;MSQ=130.52;AC=4;AN=29246;NFAM=4	SVTYPE=BND;POS=55564046;STRANDS=--:90;CIPOS=-10,9;CIEND=-10,9;CIPOS95=0,0;CIEND95=0,0;MATEID=54619_1;EVENT=54619;SECONDARY;SU=90;PE=47;SR=43;ALG=PROD;AF=0.0001368;NSAMP=4;MSQ=130.52;AC=4;AN=29246;NFAM=4
chr2	63709554	63709573	chr7	55564034	55564053	54620	810.53	+	+	BND	LOW	54620_1	N	N]chr7:55564043]	54620_2	N	N]chr2:63709561]	SVTYPE=BND;POS=63709561;STRANDS=++:98;CIPOS=-7,12;CIEND=-9,10;CIPOS95=0,0;CIEND95=0,0;MATEID=54620_2;EVENT=54620;SU=98;PE=50;SR=48;ALG=PROD;AF=0.0001368;NSAMP=4;MSQ=94.8;AC=4;AN=29246;NFAM=4	SVTYPE=BND;POS=55564043;STRANDS=++:98;CIPOS=-9,10;CIEND=-7,12;CIPOS95=0,0;CIEND95=0,0;MATEID=54620_1;EVENT=54620;SECONDARY;SU=98;PE=50;SR=48;ALG=PROD;AF=0.0001368;NSAMP=4;MSQ=94.8;AC=4;AN=29246;NFAM=4
chr2	63716584	63716628	chr2	63826189	63826234	495646	375.15	-	+	BND	LOW	495646_1	N	]chr2:63826212]N	495646_2	N	N[chr2:63716608[	SVTYPE=BND;POS=63716608;STRANDS=-+:42;CIPOS=-23,21;CIEND=-23,22;CIPOS95=0,0;CIEND95=0,0;MATEID=495646_2;EVENT=495646;SU=42;PE=22;SR=20;ALG=PROD;AF=6.839e-05;NSAMP=2;MSQ=187.57;RECLASSIFIED;AC=2;AN=29246;NFAM=2	SVTYPE=BND;POS=63826212;STRANDS=-+:42;CIPOS=-23,22;CIEND=-23,21;CIPOS95=0,0;CIEND95=0,0;MATEID=495646_1;EVENT=495646;SECONDARY;SU=42;PE=22;SR=20;ALG=PROD;AF=6.839e-05;NSAMP=2;MSQ=187.57;RECLASSIFIED;AC=2;AN=29246;NFAM=2
chr2	63721699	63722409	chr11	56143595	56143986	42647	358.46	-	+	BND	LOW	42647_1	N	]chr11:56143625]N	42647_2	N	N[chr2:63722382[	SVTYPE=BND;POS=63722382;STRANDS=-+:8;IMPRECISE;CIPOS=-682,28;CIEND=-30,361;CIPOS95=-193,28;CIEND95=-30,93;MATEID=42647_2;EVENT=42647;SU=8;PE=8;SR=0;ALG=PROD;AF=0.0004787;NSAMP=14;MSQ=19.15;AC=14;AN=29246;NFAM=14	SVTYPE=BND;POS=56143625;STRANDS=-+:8;IMPRECISE;CIPOS=-30,361;CIEND=-682,28;CIPOS95=-30,93;CIEND95=-193,28;MATEID=42647_1;EVENT=42647;SECONDARY;SU=8;PE=8;SR=0;ALG=PROD;AF=0.0004787;NSAMP=14;MSQ=19.15;AC=14;AN=29246;NFAM=14
chr2	63724109	63724167	chr2	63730179	63730238	273677	1665.68	+	-	DEL	PASS	273677	N	<DEL>	.	.	.	SVTYPE=DEL;POS=63724118;SVLEN=-6111;END=63730229;STRANDS=+-:67;IMPRECISE;CIPOS=-9,49;CIEND=-50,9;CIPOS95=-2,2;CIEND95=-2,2;SU=67;PE=66;SR=1;ALG=PROD;AF=0.0002393;NSAMP=7;MSQ=237.95;AC=7;AN=29246;NFAM=7	.
chr2	63724424	63724427	chr2	63724747	63724766	273676	1023.38	+	-	BND	LOW	273676_1	N	N[chr2:63724758[	273676_2	N	]chr2:63724426]N	SVTYPE=BND;POS=63724426;STRANDS=+-:20;CIPOS=-2,1;CIEND=-10,9;CIPOS95=0,0;CIEND95=0,0;MATEID=273676_2;EVENT=273676;SU=20;PE=3;SR=17;ALG=PROD;AF=0.0005471;NSAMP=16;MSQ=60;RECLASSIFIED;AC=16;AN=29246;NFAM=16	SVTYPE=BND;POS=63724758;STRANDS=+-:20;CIPOS=-10,9;CIEND=-2,1;CIPOS95=0,0;CIEND95=0,0;MATEID=273676_1;EVENT=273676;SECONDARY;SU=20;PE=3;SR=17;ALG=PROD;AF=0.0005471;NSAMP=16;MSQ=60;RECLASSIFIED;AC=16;AN=29246;NFAM=16
chr2	63726998	63727015	chr2	63730220	63730237	273678	215.59	+	-	DEL	PASS	273678	N	<DEL>	.	.	.	SVTYPE=DEL;POS=63727007;SVLEN=-3222;END=63730229;STRANDS=+-:4;CIPOS=-9,8;CIEND=-9,8;CIPOS95=0,0;CIEND95=0,0;SU=4;PE=0;SR=4;ALG=PROD;AF=0.000171;NSAMP=5;MSQ=43.07;AC=5;AN=29246;NFAM=5	.
chr2	63733187	63733187	chr2	63733503	63733503	273679	317177.0	+	-	MEI	PASS	273679	N	<DEL:ME:SINE|Alu|AluYb8>	.	.	.	SVTYPE=MEI;POS=63733187;SVLEN=-316;END=63733503;STRANDS=+-:8184;CIPOS=0,0;CIEND=0,0;CIPOS95=0,0;CIEND95=0,0;SU=8184;PE=1245;SR=6939;ALG=PROD;AF=0.01634;NSAMP=472;MSQ=418.25;MEDGQR=2.51;Q10GQR=2.34;AC=478;AN=29246;NFAM=456	.
chr2	63752784	63752789	chr2	63753366	63753371	574299	20.82	+	+	INV	LOW	574299	N	<INV>	.	.	.	SVTYPE=INV;POS=63752784;SVLEN=587;END=63753371;STRANDS=++:8,--:1;IMPRECISE;CIPOS=0,5;CIEND=-5,0;CIPOS95=0,1;CIEND95=-5,0;SU=9;PE=5;SR=4;ALG=PROD;AF=3.419e-05;NSAMP=1;MSQ=20.82;AC=1;AN=29246;NFAM=1	.
chr2	63764221	63764280	chr2	63767778	63767831	273680	1717.17	+	-	DEL	PASS	273680	N	<DEL>	.	.	.	SVTYPE=DEL;POS=63764251;SVLEN=-3554;END=63767805;STRANDS=+-:80;CIPOS=-30,29;CIEND=-27,26;CIPOS95=0,0;CIEND95=0,0;SU=80;PE=43;SR=37;ALG=PROD;AF=6.839e-05;NSAMP=2;MSQ=379.07;AC=2;AN=29246;NFAM=2	.
chr2	63778445	63778856	chr2	63779087	63779152	574300	32.83	-	-	BND	LOW	574300_1	N	[chr2:63779144[N	574300_2	N	[chr2:63778848[N	SVTYPE=BND;POS=63778848;STRANDS=--:4;IMPRECISE;CIPOS=-402,9;CIEND=-56,9;CIPOS95=-75,3;CIEND95=-50,1;MATEID=574300_2;EVENT=574300;SU=4;PE=4;SR=0;ALG=PROD;AF=3.419e-05;NSAMP=1;MSQ=32.81;AC=1;AN=29246;NFAM=1	SVTYPE=BND;POS=63779144;STRANDS=--:4;IMPRECISE;CIPOS=-56,9;CIEND=-402,9;CIPOS95=-50,1;CIEND95=-75,3;MATEID=574300_1;EVENT=574300;SECONDARY;SU=4;PE=4;SR=0;ALG=PROD;AF=3.419e-05;NSAMP=1;MSQ=32.81;AC=1;AN=29246;NFAM=1
chr2	63798729	63798817	chr2	63807161	63807249	273681	2337.74	+	-	DEL	PASS	273681	N	<DEL>	.	.	.	SVTYPE=DEL;POS=63798773;SVLEN=-8435;END=63807208;STRANDS=+-:96;CIPOS=-44,44;CIEND=-47,41;CIPOS95=0,0;CIEND95=0,0;SU=96;PE=72;SR=24;ALG=PROD;AF=0.0001368;NSAMP=4;MSQ=584.44;AC=4;AN=29246;NFAM=2	.
chr2	63799621	63799673	chr2	63799671	63799728	273682	583.5	+	-	BND	PASS	273682_1	N	N[chr2:63799700[	273682_2	N	]chr2:63799648]N	SVTYPE=BND;POS=63799648;STRANDS=+-:20;CIPOS=-27,25;CIEND=-28,29;CIPOS95=0,0;CIEND95=0,0;MATEID=273682_2;EVENT=273682;SU=20;PE=0;SR=20;ALG=PROD;AF=3.42e-05;NSAMP=1;MSQ=392.69;RECLASSIFIED;AC=1;AN=29244;NFAM=1	SVTYPE=BND;POS=63799700;STRANDS=+-:20;CIPOS=-28,29;CIEND=-27,25;CIPOS95=0,0;CIEND95=0,0;MATEID=273682_1;EVENT=273682;SECONDARY;SU=20;PE=0;SR=20;ALG=PROD;AF=3.42e-05;NSAMP=1;MSQ=392.69;RECLASSIFIED;AC=1;AN=29244;NFAM=1
chr2	63804409	63804427	chr14	90331089	90331107	45285	9.36	-	+	BND	LOW	45285_1	N	]chr14:90331098]N	45285_2	N	N[chr2:63804420[	SVTYPE=BND;POS=63804420;STRANDS=-+:4;IMPRECISE;CIPOS=-10,8;CIEND=-9,9;CIPOS95=-1,0;CIEND95=0,1;MATEID=45285_2;EVENT=45285;SU=4;PE=0;SR=4;ALG=PROD;AF=3.419e-05;NSAMP=1;MSQ=9.36;AC=1;AN=29246;NFAM=1	SVTYPE=BND;POS=90331098;STRANDS=-+:4;IMPRECISE;CIPOS=-9,9;CIEND=-10,8;CIPOS95=0,1;CIEND95=-1,0;MATEID=45285_1;EVENT=45285;SECONDARY;SU=4;PE=0;SR=4;ALG=PROD;AF=3.419e-05;NSAMP=1;MSQ=9.36;AC=1;AN=29246;NFAM=1
chr2	63819312	63819312	chr2	63826406	63826406	273685	53952.9	+	-	DEL	PASS	273685	N	<DEL>	.	.	.	SVTYPE=DEL;POS=63819312;SVLEN=-7094;END=63826406;STRANDS=+-:2218;CIPOS=0,0;CIEND=0,0;CIPOS95=0,0;CIEND95=0,0;SU=2218;PE=1291;SR=927;ALG=PROD;AF=0.002052;NSAMP=60;MSQ=594;AC=60;AN=29246;NFAM=55	.
chr2	63821239	63821612	chr2	63821858	63822178	574301	35.7	-	-	BND	LOW	574301_1	N	[chr2:63822170[N	574301_2	N	[chr2:63821604[N	SVTYPE=BND;POS=63821604;STRANDS=--:5;IMPRECISE;CIPOS=-364,9;CIEND=-311,9;CIPOS95=-72,2;CIEND95=-91,2;MATEID=574301_2;EVENT=574301;SU=5;PE=5;SR=0;ALG=PROD;AF=3.419e-05;NSAMP=1;MSQ=32.81;AC=1;AN=29246;NFAM=1	SVTYPE=BND;POS=63822170;STRANDS=--:5;IMPRECISE;CIPOS=-311,9;CIEND=-364,9;CIPOS95=-91,2;CIEND95=-72,2;MATEID=574301_1;EVENT=574301;SECONDARY;SU=5;PE=5;SR=0;ALG=PROD;AF=3.419e-05;NSAMP=1;MSQ=32.81;AC=1;AN=29246;NFAM=1
chr2	63845442	63845460	chr2	63846435	63846454	273687	770.37	+	-	DEL	PASS	273687	N	<DEL>	.	.	.	SVTYPE=DEL;POS=63845452;SVLEN=-993;END=63846445;STRANDS=+-:33;CIPOS=-10,8;CIEND=-10,9;CIPOS95=0,0;CIEND95=0,0;SU=33;PE=14;SR=19;ALG=PROD;AF=3.419e-05;NSAMP=1;MSQ=770.36;AC=1;AN=29246;NFAM=1	.
chr2	63855103	63855122	chr2	63855184	63855202	273688	1556.2	+	-	DEL	PASS	273688	N	<DEL>	.	.	.	SVTYPE=DEL;POS=63855113;SVLEN=-80;END=63855193;STRANDS=+-:60;CIPOS=-10,9;CIEND=-9,9;CIPOS95=0,0;CIEND95=0,0;SU=60;PE=0;SR=60;ALG=PROD;AF=0.0001026;NSAMP=3;MSQ=260.75;AC=3;AN=29246;NFAM=2	.
chr2	63856932	63856991	chr6	56896150	56896198	53509	89.54	-	+	BND	LOW	53509_1	N	]chr6:56896174]N	53509_2	N	N[chr2:63856963[	SVTYPE=BND;POS=63856963;STRANDS=-+:12;CIPOS=-30,29;CIEND=-24,24;CIPOS95=0,0;CIEND95=0,0;MATEID=53509_2;EVENT=53509;SU=12;PE=5;SR=7;ALG=PROD;AF=3.419e-05;NSAMP=1;MSQ=89.54;AC=1;AN=29246;NFAM=1	SVTYPE=BND;POS=56896174;STRANDS=-+:12;CIPOS=-24,24;CIEND=-30,29;CIPOS95=0,0;CIEND95=0,0;MATEID=53509_1;EVENT=53509;SECONDARY;SU=12;PE=5;SR=7;ALG=PROD;AF=3.419e-05;NSAMP=1;MSQ=89.54;AC=1;AN=29246;NFAM=1
chr2	63856947	63857498	chr6	56892531	56893008	53498	104.52	+	-	BND	LOW	53498_1	N	N[chr6:56892980[	53498_2	N	]chr2:63856977]N	SVTYPE=BND;POS=63856977;STRANDS=+-:13;IMPRECISE;CIPOS=-30,521;CIEND=-448,29;CIPOS95=-30,70;CIEND95=-65,29;MATEID=53498_2;EVENT=53498;SU=13;PE=13;SR=0;ALG=PROD;AF=3.419e-05;NSAMP=1;MSQ=77.71;AC=1;AN=29246;NFAM=1	SVTYPE=BND;POS=56892980;STRANDS=+-:13;IMPRECISE;CIPOS=-448,29;CIEND=-30,521;CIPOS95=-65,29;CIEND95=-30,70;MATEID=53498_1;EVENT=53498;SECONDARY;SU=13;PE=13;SR=0;ALG=PROD;AF=3.419e-05;NSAMP=1;MSQ=77.71;AC=1;AN=29246;NFAM=1
chr2	63857240	63857264	chr2	63857405	63857879	574302	152.12	+	+	INV	LOW	574302	N	<INV>	.	.	.	SVTYPE=INV;POS=63857250;SVLEN=165;END=63857415;STRANDS=++:4,--:1;IMPRECISE;CIPOS=-10,14;CIEND=-10,464;CIPOS95=-10,14;CIEND95=-2,134;SU=5;PE=5;SR=0;ALG=PROD;AF=0.0002393;NSAMP=7;MSQ=19.45;AC=7;AN=29246;NFAM=7	.
chr2	63859529	63859588	chr2	63872260	63872319	273689	974.0	+	-	DEL	PASS	273689	N	<DEL>	.	.	.	SVTYPE=DEL;POS=63859559;SVLEN=-12731;END=63872290;STRANDS=+-:43;CIPOS=-30,29;CIEND=-30,29;CIPOS95=0,0;CIEND95=0,0;SU=43;PE=27;SR=16;ALG=PROD;AF=3.419e-05;NSAMP=1;MSQ=533.53;AC=1;AN=29246;NFAM=1	.
chr2	63861182	63861182	chr2	63862855	63862855	273690	42673.0	+	-	BND	PASS	273690_1	N	N[chr2:63862856[	273690_2	N	]chr2:63861182]N	SVTYPE=BND;POS=63861182;STRANDS=+-:1939;CIPOS=0,0;CIEND=0,0;CIPOS95=0,0;CIEND95=0,0;MATEID=273690_2;EVENT=273690;SU=1939;PE=1079;SR=860;ALG=PROD;AF=0.003248;NSAMP=95;MSQ=395.78;RECLASSIFIED;AC=95;AN=29246;NFAM=93	SVTYPE=BND;POS=63862856;STRANDS=+-:1939;CIPOS=0,0;CIEND=0,0;CIPOS95=0,0;CIEND95=0,0;MATEID=273690_1;EVENT=273690;SECONDARY;SU=1939;PE=1079;SR=860;ALG=PROD;AF=0.003248;NSAMP=95;MSQ=395.78;RECLASSIFIED;AC=95;AN=29246;NFAM=93
chr2	63861606	63861625	chr2	63863196	63863208	273691	461.69	+	-	DEL	PASS	273691	N	<DEL>	.	.	.	SVTYPE=DEL;POS=63861616;SVLEN=-1590;END=63863206;STRANDS=+-:14;IMPRECISE;CIPOS=-10,9;CIEND=-10,2;CIPOS95=-1,1;CIEND95=-1,0;SU=14;PE=11;SR=3;ALG=PROD;AF=0.0001026;NSAMP=3;MSQ=150.69;AC=3;AN=29246;NFAM=3	.
chr2	63865503	63865560	chr8	130524314	130524371	56105	221412.0	-	+	BND	LOW	56105_1	N	]chr8:130524343]N	56105_2	N	N[chr2:63865533[	SVTYPE=BND;POS=63865533;STRANDS=-+:12;CIPOS=-29,28;CIEND=-29,28;CIPOS95=0,0;CIEND95=0,0;MATEID=56105_2;EVENT=56105;SU=12;PE=0;SR=12;ALG=PROD;AF=0.09502;NSAMP=2779;MSQ=46.63;AC=2779;AN=29246;NFAM=2647	SVTYPE=BND;POS=130524343;STRANDS=-+:12;CIPOS=-29,28;CIEND=-29,28;CIPOS95=0,0;CIEND95=0,0;MATEID=56105_1;EVENT=56105;SECONDARY;SU=12;PE=0;SR=12;ALG=PROD;AF=0.09502;NSAMP=2779;MSQ=46.63;AC=2779;AN=29246;NFAM=2647
chr2	63879520	63879531	chr2	63879591	63879602	273694	177.65	+	-	BND	LOW	273694_1	N	N[chr2:63879598[	273694_2	N	]chr2:63879526]N	SVTYPE=BND;POS=63879526;STRANDS=+-:6;CIPOS=-6,5;CIEND=-6,5;CIPOS95=0,0;CIEND95=0,0;MATEID=273694_2;EVENT=273694;SU=6;PE=0;SR=6;ALG=PROD;AF=3.419e-05;NSAMP=1;MSQ=170.83;RECLASSIFIED;AC=1;AN=29246;NFAM=1	SVTYPE=BND;POS=63879598;STRANDS=+-:6;CIPOS=-6,5;CIEND=-6,5;CIPOS95=0,0;CIEND95=0,0;MATEID=273694_1;EVENT=273694;SECONDARY;SU=6;PE=0;SR=6;ALG=PROD;AF=3.419e-05;NSAMP=1;MSQ=170.83;RECLASSIFIED;AC=1;AN=29246;NFAM=1
chr2	63884813	63884832	chr2	63886510	63886529	495649	78.68	-	+	BND	LOW	495649_1	N	]chr2:63886520]N	495649_2	N	N[chr2:63884824[	SVTYPE=BND;POS=63884824;STRANDS=-+:8;CIPOS=-10,9;CIEND=-10,9;CIPOS95=0,0;CIEND95=0,0;MATEID=495649_2;EVENT=495649;SU=8;PE=1;SR=7;ALG=PROD;AF=3.419e-05;NSAMP=1;MSQ=78.68;RECLASSIFIED;AC=1;AN=29246;NFAM=1	SVTYPE=BND;POS=63886520;STRANDS=-+:8;CIPOS=-10,9;CIEND=-10,9;CIPOS95=0,0;CIEND95=0,0;MATEID=495649_1;EVENT=495649;SECONDARY;SU=8;PE=1;SR=7;ALG=PROD;AF=3.419e-05;NSAMP=1;MSQ=78.68;RECLASSIFIED;AC=1;AN=29246;NFAM=1
chr2	63884871	63884889	chr2	63886511	63886530	273695	113.72	+	-	BND	LOW	273695_1	N	N[chr2:63886522[	273695_2	N	]chr2:63884880]N	SVTYPE=BND;POS=63884880;STRANDS=+-:4;IMPRECISE;CIPOS=-9,9;CIEND=-10,9;CIPOS95=-1,1;CIEND95=-1,1;MATEID=273695_2;EVENT=273695;SU=4;PE=1;SR=3;ALG=PROD;AF=3.419e-05;NSAMP=1;MSQ=113.72;RECLASSIFIED;AC=1;AN=29246;NFAM=1	SVTYPE=BND;POS=63886522;STRANDS=+-:4;IMPRECISE;CIPOS=-10,9;CIEND=-9,9;CIPOS95=-1,1;CIEND95=-1,1;MATEID=273695_1;EVENT=273695;SECONDARY;SU=4;PE=1;SR=3;ALG=PROD;AF=3.419e-05;NSAMP=1;MSQ=113.72;RECLASSIFIED;AC=1;AN=29246;NFAM=1
chr2	63900168	63900446	chr2	63901615	63901903	273696	110.84	+	-	DEL	PASS	273696	N	<DEL>	.	.	.	SVTYPE=DEL;POS=63900178;SVLEN=-1716;END=63901894;STRANDS=+-:7;IMPRECISE;CIPOS=-10,268;CIEND=-279,9;CIPOS95=-2,53;CIEND95=-59,2;SU=7;PE=7;SR=0;ALG=PROD;AF=3.419e-05;NSAMP=1;MSQ=110.84;AC=1;AN=29246;NFAM=1	.
chr2	63902777	63902796	chr2	63903459	63903478	273697	359.66	+	-	DEL	PASS	273697	N	<DEL>	.	.	.	SVTYPE=DEL;POS=63902787;SVLEN=-682;END=63903469;STRANDS=+-:5;CIPOS=-10,9;CIEND=-10,9;CIPOS95=0,0;CIEND95=0,0;SU=5;PE=0;SR=5;ALG=PROD;AF=3.419e-05;NSAMP=1;MSQ=359.63;AC=1;AN=29246;NFAM=1	.
chr2	63905447	63905455	chr2	63909543	63909551	273698	500.65	+	-	DEL	PASS	273698	N	<DEL>	.	.	.	SVTYPE=DEL;POS=63905451;SVLEN=-4098;END=63909549;STRANDS=+-:17;CIPOS=-4,4;CIEND=-6,2;CIPOS95=0,0;CIEND95=0,0;SU=17;PE=11;SR=6;ALG=PROD;AF=3.419e-05;NSAMP=1;MSQ=500.65;AC=1;AN=29246;NFAM=1	.
chr2	63934348	63934367	chr2	63937934	63937944	273700	347.73	+	-	DEL	PASS	273700	N	<DEL>	.	.	.	SVTYPE=DEL;POS=63934358;SVLEN=-3582;END=63937940;STRANDS=+-:14;CIPOS=-10,9;CIEND=-6,4;CIPOS95=0,0;CIEND95=0,0;SU=14;PE=8;SR=6;ALG=PROD;AF=3.419e-05;NSAMP=1;MSQ=347.73;AC=1;AN=29246;NFAM=1	.
chr2	63938149	63938156	chr2	63938218	63938225	273701	249.5	+	-	BND	LOW	273701_1	N	N[chr2:63938223[	273701_2	N	]chr2:63938153]N	SVTYPE=BND;POS=63938153;STRANDS=+-:9;CIPOS=-4,3;CIEND=-4,3;CIPOS95=0,0;CIEND95=0,0;MATEID=273701_2;EVENT=273701;SU=9;PE=0;SR=9;ALG=PROD;AF=3.419e-05;NSAMP=1;MSQ=248.79;RECLASSIFIED;AC=1;AN=29246;NFAM=1	SVTYPE=BND;POS=63938223;STRANDS=+-:9;CIPOS=-4,3;CIEND=-4,3;CIPOS95=0,0;CIEND95=0,0;MATEID=273701_1;EVENT=273701;SECONDARY;SU=9;PE=0;SR=9;ALG=PROD;AF=3.419e-05;NSAMP=1;MSQ=248.79;RECLASSIFIED;AC=1;AN=29246;NFAM=1
chr2	63938209	63938228	chr2	63938550	63938569	273702	176.17	+	-	BND	LOW	273702_1	N	N[chr2:63938561[	273702_2	N	]chr2:63938219]N	SVTYPE=BND;POS=63938219;STRANDS=+-:5;CIPOS=-10,9;CIEND=-10,9;CIPOS95=0,0;CIEND95=0,0;MATEID=273702_2;EVENT=273702;SU=5;PE=0;SR=5;ALG=PROD;AF=0.0002393;NSAMP=7;MSQ=18.4;RECLASSIFIED;AC=7;AN=29246;NFAM=7	SVTYPE=BND;POS=63938561;STRANDS=+-:5;CIPOS=-10,9;CIEND=-10,9;CIPOS95=0,0;CIEND95=0,0;MATEID=273702_1;EVENT=273702;SECONDARY;SU=5;PE=0;SR=5;ALG=PROD;AF=0.0002393;NSAMP=7;MSQ=18.4;RECLASSIFIED;AC=7;AN=29246;NFAM=7
chr2	63957421	63957440	chr2	63957595	63957614	273703	1412.01	+	-	DEL	PASS	273703	N	<DEL>	.	.	.	SVTYPE=DEL;POS=63957431;SVLEN=-174;END=63957605;STRANDS=+-:25;CIPOS=-10,9;CIEND=-10,9;CIPOS95=0,0;CIEND95=0,0;SU=25;PE=0;SR=25;ALG=PROD;AF=0.0001368;NSAMP=4;MSQ=188.03;AC=4;AN=29246;NFAM=4	.
chr2	63970300	63970317	chr2	205581219	205581236	273704	178507.0	+	-	BND	LOW	273704_1	N	N[chr2:205581229[	273704_2	N	]chr2:63970309]N	SVTYPE=BND;POS=63970309;STRANDS=+-:28;CIPOS=-9,8;CIEND=-9,8;CIPOS95=0,0;CIEND95=0,0;MATEID=273704_2;EVENT=273704;SU=28;PE=0;SR=28;ALG=PROD;AF=0.09324;NSAMP=2727;MSQ=38.39;RECLASSIFIED;AC=2727;AN=29246;NFAM=2628	SVTYPE=BND;POS=205581229;STRANDS=+-:28;CIPOS=-9,8;CIEND=-9,8;CIPOS95=0,0;CIEND95=0,0;MATEID=273704_1;EVENT=273704;SECONDARY;SU=28;PE=0;SR=28;ALG=PROD;AF=0.09324;NSAMP=2727;MSQ=38.39;RECLASSIFIED;AC=2727;AN=29246;NFAM=2628
chr2	63983417	63983434	chr2	63983684	63983701	273705	635.43	+	-	BND	LOW	273705_1	N	N[chr2:63983694[	273705_2	N	]chr2:63983428]N	SVTYPE=BND;POS=63983428;STRANDS=+-:25;CIPOS=-11,6;CIEND=-9,8;CIPOS95=0,0;CIEND95=0,0;MATEID=273705_2;EVENT=273705;SU=25;PE=0;SR=25;ALG=PROD;AF=0.0004787;NSAMP=14;MSQ=17.49;RECLASSIFIED;AC=14;AN=29246;NFAM=14	SVTYPE=BND;POS=63983694;STRANDS=+-:25;CIPOS=-9,8;CIEND=-11,6;CIPOS95=0,0;CIEND95=0,0;MATEID=273705_1;EVENT=273705;SECONDARY;SU=25;PE=0;SR=25;ALG=PROD;AF=0.0004787;NSAMP=14;MSQ=17.49;RECLASSIFIED;AC=14;AN=29246;NFAM=14
chr2	63986596	63986615	chr2	63987845	63987864	273706	470.59	+	-	DEL	PASS	273706	N	<DEL>	.	.	.	SVTYPE=DEL;POS=63986606;SVLEN=-1249;END=63987855;STRANDS=+-:22;CIPOS=-10,9;CIEND=-10,9;CIPOS95=0,0;CIEND95=0,0;SU=22;PE=11;SR=11;ALG=PROD;AF=3.419e-05;NSAMP=1;MSQ=470.59;AC=1;AN=29246;NFAM=1	.
chr2	64005163	64005363	chr2	64006883	64007032	495651	318.5	-	+	DUP	PASS	495651	N	<DUP>	.	.	.	SVTYPE=DUP;POS=64005338;SVLEN=1575;END=64006913;STRANDS=-+:31;IMPRECISE;CIPOS=-175,25;CIEND=-30,119;CIPOS95=-24,24;CIEND95=-16,16;SU=31;PE=31;SR=0;ALG=PROD;AF=6.839e-05;NSAMP=2;MSQ=157.44;AC=2;AN=29246;NFAM=2	.
chr2	64012805	64012864	chr3	145052779	145052838	50327	409.77	-	-	BND	LOW	50327_1	N	[chr3:145052810[N	50327_2	N	[chr2:64012836[N	SVTYPE=BND;POS=64012836;STRANDS=--:46;CIPOS=-30,29;CIEND=-30,29;CIPOS95=0,0;CIEND95=0,0;MATEID=50327_2;EVENT=50327;SU=46;PE=24;SR=22;ALG=PROD;AF=6.839e-05;NSAMP=2;MSQ=204.88;AC=2;AN=29246;NFAM=2	SVTYPE=BND;POS=145052810;STRANDS=--:46;CIPOS=-30,29;CIEND=-30,29;CIPOS95=0,0;CIEND95=0,0;MATEID=50327_1;EVENT=50327;SECONDARY;SU=46;PE=24;SR=22;ALG=PROD;AF=6.839e-05;NSAMP=2;MSQ=204.88;AC=2;AN=29246;NFAM=2
chr2	64013091	64013719	chr3	145052761	145053384	50328	48.19	+	+	BND	LOW	50328_1	N	N]chr3:145052810]	50328_2	N	N]chr2:64013139]	SVTYPE=BND;POS=64013139;STRANDS=++:6;IMPRECISE;CIPOS=-48,580;CIEND=-49,574;CIPOS95=-48,121;CIEND95=-49,109;MATEID=50328_2;EVENT=50328;SU=6;PE=6;SR=0;ALG=PROD;AF=6.839e-05;NSAMP=2;MSQ=24.09;AC=2;AN=29246;NFAM=2	SVTYPE=BND;POS=145052810;STRANDS=++:6;IMPRECISE;CIPOS=-49,574;CIEND=-48,580;CIPOS95=-49,109;CIEND95=-48,121;MATEID=50328_1;EVENT=50328;SECONDARY;SU=6;PE=6;SR=0;ALG=PROD;AF=6.839e-05;NSAMP=2;MSQ=24.09;AC=2;AN=29246;NFAM=2
chr2	64013110	64013169	chr11	58040048	58040090	42663	194.49	+	-	BND	LOW	42663_1	N	N[chr11:58040071[	42663_2	N	]chr2:64013140]N	SVTYPE=BND;POS=64013140;STRANDS=+-:45;CIPOS=-30,29;CIEND=-22,20;CIPOS95=0,0;CIEND95=0,0;MATEID=42663_2;EVENT=42663;SU=45;PE=16;SR=29;ALG=PROD;AF=6.839e-05;NSAMP=2;MSQ=97.24;AC=2;AN=29246;NFAM=2	SVTYPE=BND;POS=58040071;STRANDS=+-:45;CIPOS=-22,20;CIEND=-30,29;CIPOS95=0,0;CIEND95=0,0;MATEID=42663_1;EVENT=42663;SECONDARY;SU=45;PE=16;SR=29;ALG=PROD;AF=6.839e-05;NSAMP=2;MSQ=97.24;AC=2;AN=29246;NFAM=2
chr2	64013547	64013547	chr2	64013674	64013674	273708	26429.2	+	-	BND	LOW	273708_1	N	N[chr2:64013675[	273708_2	N	]chr2:64013547]N	SVTYPE=BND;POS=64013547;STRANDS=+-:1003;CIPOS=0,0;CIEND=0,0;CIPOS95=0,0;CIEND95=0,0;MATEID=273708_2;EVENT=273708;SU=1003;PE=3;SR=1000;ALG=PROD;AF=0.003283;NSAMP=95;MSQ=214.21;RECLASSIFIED;AC=96;AN=29246;NFAM=90	SVTYPE=BND;POS=64013675;STRANDS=+-:1003;CIPOS=0,0;CIEND=0,0;CIPOS95=0,0;CIEND95=0,0;MATEID=273708_1;EVENT=273708;SECONDARY;SU=1003;PE=3;SR=1000;ALG=PROD;AF=0.003283;NSAMP=95;MSQ=214.21;RECLASSIFIED;AC=96;AN=29246;NFAM=90
chr2	64014032	64014421	chr7	47785857	47786503	54567	1094.01	+	+	BND	LOW	54567_1	N	N]chr7:47785887]	54567_2	N	N]chr2:64014062]	SVTYPE=BND;POS=64014062;STRANDS=++:14;IMPRECISE;CIPOS=-30,359;CIEND=-30,616;CIPOS95=-30,51;CIEND95=-30,122;MATEID=54567_2;EVENT=54567;SU=14;PE=14;SR=0;ALG=PROD;AF=0.001197;NSAMP=35;MSQ=19.33;AC=35;AN=29246;NFAM=35	SVTYPE=BND;POS=47785887;STRANDS=++:14;IMPRECISE;CIPOS=-30,616;CIEND=-30,359;CIPOS95=-30,122;CIEND95=-30,51;MATEID=54567_1;EVENT=54567;SECONDARY;SU=14;PE=14;SR=0;ALG=PROD;AF=0.001197;NSAMP=35;MSQ=19.33;AC=35;AN=29246;NFAM=35
chr2	64019017	64019065	chr2	64019255	64019307	273709	380.06	+	-	BND	LOW	273709_1	N	N[chr2:64019280[	273709_2	N	]chr2:64019040]N	SVTYPE=BND;POS=64019040;STRANDS=+-:10;CIPOS=-23,25;CIEND=-24,28;CIPOS95=0,0;CIEND95=0,0;MATEID=273709_2;EVENT=273709;SU=10;PE=0;SR=10;AF=0.0002052;NSAMP=6;MSQ=10.8;RECLASSIFIED;AC=6;AN=29236;NFAM=6	SVTYPE=BND;POS=64019280;STRANDS=+-:10;CIPOS=-24,28;CIEND=-23,25;CIPOS95=0,0;CIEND95=0,0;MATEID=273709_1;EVENT=273709;SECONDARY;SU=10;PE=0;SR=10;AF=0.0002052;NSAMP=6;MSQ=10.8;RECLASSIFIED;AC=6;AN=29236;NFAM=6
chr2	64020147	64020149	chr14	94610521	94610523	45314	10617.9	-	+	BND	LOW	45314_1	N	]chr14:94610522]N	45314_2	N	N[chr2:64020149[	SVTYPE=BND;POS=64020149;STRANDS=-+:471;CIPOS=-1,1;CIEND=-1,1;CIPOS95=0,0;CIEND95=0,0;MATEID=45314_2;EVENT=45314;SU=471;PE=0;SR=471;ALG=PROD;AF=0.008275;NSAMP=242;MSQ=27.71;AC=242;AN=29246;NFAM=241	SVTYPE=BND;POS=94610522;STRANDS=-+:471;CIPOS=-1,1;CIEND=-1,1;CIPOS95=0,0;CIEND95=0,0;MATEID=45314_1;EVENT=45314;SECONDARY;SU=471;PE=0;SR=471;ALG=PROD;AF=0.008275;NSAMP=242;MSQ=27.71;AC=242;AN=29246;NFAM=241
chr2	64033973	64034072	chr11	86109692	86109791	42871	200.5	-	-	BND	LOW	42871_1	N	[chr11:86109743[N	42871_2	N	[chr2:64034024[N	SVTYPE=BND;POS=64034024;STRANDS=--:7;IMPRECISE;CIPOS=-50,49;CIEND=-50,49;CIPOS95=-1,1;CIEND95=-1,1;MATEID=42871_2;EVENT=42871;SU=7;PE=5;SR=2;ALG=PROD;AF=3.419e-05;NSAMP=1;MSQ=200.5;AC=1;AN=29246;NFAM=1	SVTYPE=BND;POS=86109743;STRANDS=--:7;IMPRECISE;CIPOS=-50,49;CIEND=-50,49;CIPOS95=-1,1;CIEND95=-1,1;MATEID=42871_1;EVENT=42871;SECONDARY;SU=7;PE=5;SR=2;ALG=PROD;AF=3.419e-05;NSAMP=1;MSQ=200.5;AC=1;AN=29246;NFAM=1
chr2	64036818	64036829	chr2	64036897	64036908	273711	209.91	+	-	DEL	PASS	273711	N	<DEL>	.	.	.	SVTYPE=DEL;POS=64036824;SVLEN=-79;END=64036903;STRANDS=+-:6;CIPOS=-6,5;CIEND=-6,5;CIPOS95=0,0;CIEND95=0,0;SU=6;PE=0;SR=6;ALG=PROD;AF=3.419e-05;NSAMP=1;MSQ=209.84;AC=1;AN=29246;NFAM=1	.
chr2	64037974	64037974	chr6	122865767	122865767	53948	4145.58	+	+	BND	LOW	53948_1	N	N]chr6:122865767]	53948_2	N	N]chr2:64037974]	SVTYPE=BND;POS=64037974;STRANDS=++:1127;CIPOS=0,0;CIEND=0,0;CIPOS95=0,0;CIEND95=0,0;MATEID=53948_2;EVENT=53948;SU=1127;PE=11;SR=1116;ALG=PROD;AF=0.003214;NSAMP=94;MSQ=36.43;AC=94;AN=29246;NFAM=94	SVTYPE=BND;POS=122865767;STRANDS=++:1127;CIPOS=0,0;CIEND=0,0;CIPOS95=0,0;CIEND95=0,0;MATEID=53948_1;EVENT=53948;SECONDARY;SU=1127;PE=11;SR=1116;ALG=PROD;AF=0.003214;NSAMP=94;MSQ=36.43;AC=94;AN=29246;NFAM=94
chr2	64046924	64047392	chr14	64892962	64893601	45114	126.5	-	-	BND	LOW	45114_1	N	[chr14:64893573[N	45114_2	N	[chr2:64047364[N	SVTYPE=BND;POS=64047364;STRANDS=--:7;IMPRECISE;CIPOS=-439,29;CIEND=-610,29;CIPOS95=-85,29;CIEND95=-103,29;MATEID=45114_2;EVENT=45114;SU=7;PE=7;SR=0;ALG=PROD;AF=3.419e-05;NSAMP=1;MSQ=125.87;AC=1;AN=29246;NFAM=1	SVTYPE=BND;POS=64893573;STRANDS=--:7;IMPRECISE;CIPOS=-610,29;CIEND=-439,29;CIPOS95=-103,29;CIEND95=-85,29;MATEID=45114_1;EVENT=45114;SECONDARY;SU=7;PE=7;SR=0;ALG=PROD;AF=3.419e-05;NSAMP=1;MSQ=125.87;AC=1;AN=29246;NFAM=1
chr2	64047369	64047381	chr14	64896828	64896847	45115	21.56	+	+	BND	LOW	45115_1	N	N]chr14:64896838]	45115_2	N	N]chr2:64047376]	SVTYPE=BND;POS=64047376;STRANDS=++:7;CIPOS=-7,5;CIEND=-10,9;CIPOS95=0,0;CIEND95=0,0;MATEID=45115_2;EVENT=45115;SU=7;PE=1;SR=6;ALG=PROD;AF=3.419e-05;NSAMP=1;MSQ=20.89;AC=1;AN=29246;NFAM=1	SVTYPE=BND;POS=64896838;STRANDS=++:7;CIPOS=-10,9;CIEND=-7,5;CIPOS95=0,0;CIEND95=0,0;MATEID=45115_1;EVENT=45115;SECONDARY;SU=7;PE=1;SR=6;ALG=PROD;AF=3.419e-05;NSAMP=1;MSQ=20.89;AC=1;AN=29246;NFAM=1
chr2	64051055	64051072	chr10	69521272	69521289	41456	404.67	+	+	BND	LOW	41456_1	N	N]chr10:69521281]	41456_2	N	N]chr2:64051064]	SVTYPE=BND;POS=64051064;STRANDS=++:20;CIPOS=-9,8;CIEND=-9,8;CIPOS95=0,0;CIEND95=0,0;MATEID=41456_2;EVENT=41456;SU=20;PE=0;SR=20;ALG=PROD;AF=0.0002735;NSAMP=8;MSQ=13.8;AC=8;AN=29246;NFAM=8	SVTYPE=BND;POS=69521281;STRANDS=++:20;CIPOS=-9,8;CIEND=-9,8;CIPOS95=0,0;CIEND95=0,0;MATEID=41456_1;EVENT=41456;SECONDARY;SU=20;PE=0;SR=20;ALG=PROD;AF=0.0002735;NSAMP=8;MSQ=13.8;AC=8;AN=29246;NFAM=8
chr2	64055685	64055702	chr8	111084718	111084735	55960	79.54	+	+	BND	LOW	55960_1	N	N]chr8:111084727]	55960_2	N	N]chr2:64055694]	SVTYPE=BND;POS=64055694;STRANDS=++:4;CIPOS=-9,8;CIEND=-9,8;CIPOS95=0,0;CIEND95=0,0;MATEID=55960_2;EVENT=55960;SU=4;PE=0;SR=4;ALG=PROD;AF=0.0001368;NSAMP=4;MSQ=19.37;AC=4;AN=29246;NFAM=4	SVTYPE=BND;POS=111084727;STRANDS=++:4;CIPOS=-9,8;CIEND=-9,8;CIPOS95=0,0;CIEND95=0,0;MATEID=55960_1;EVENT=55960;SECONDARY;SU=4;PE=0;SR=4;ALG=PROD;AF=0.0001368;NSAMP=4;MSQ=19.37;AC=4;AN=29246;NFAM=4
chr2	64057690	64057705	chr2	64059360	64059373	273712	317.55	+	-	DEL	PASS	273712	N	<DEL>	.	.	.	SVTYPE=DEL;POS=64057697;SVLEN=-1672;END=64059369;STRANDS=+-:12;IMPRECISE;CIPOS=-7,8;CIEND=-9,4;CIPOS95=0,1;CIEND95=0,0;SU=12;PE=8;SR=4;ALG=PROD;AF=3.419e-05;NSAMP=1;MSQ=317.55;AC=1;AN=29246;NFAM=1	.
chr2	64060420	64060425	chr2	64062390	64062396	273713	512.48	+	-	DEL	PASS	273713	N	<DEL>	.	.	.	SVTYPE=DEL;POS=64060423;SVLEN=-1971;END=64062394;STRANDS=+-:21;CIPOS=-3,2;CIEND=-4,2;CIPOS95=0,0;CIEND95=0,0;SU=21;PE=12;SR=9;ALG=PROD;AF=3.419e-05;NSAMP=1;MSQ=512.48;AC=1;AN=29246;NFAM=1	.
chr2	64060609	64060855	chr2	64064759	64065077	273714	320.56	+	-	DEL	PASS	273714	N	<DEL>	.	.	.	SVTYPE=DEL;POS=64060659;SVLEN=-4389;END=64065048;STRANDS=+-:21;IMPRECISE;CIPOS=-50,196;CIEND=-289,29;CIPOS95=-29,29;CIEND95=-25,25;SU=21;PE=21;SR=0;ALG=PROD;AF=6.839e-05;NSAMP=2;MSQ=158.84;AC=2;AN=29246;NFAM=2	.
chr2	64064303	64064322	chr2	64066005	64066009	273715	515.62	+	-	DEL	PASS	273715	N	<DEL>	.	.	.	SVTYPE=DEL;POS=64064313;SVLEN=-1695;END=64066008;STRANDS=+-:19;CIPOS=-10,9;CIEND=-3,1;CIPOS95=0,0;CIEND95=0,0;SU=19;PE=10;SR=9;ALG=PROD;AF=3.419e-05;NSAMP=1;MSQ=515.62;AC=1;AN=29246;NFAM=1	.
chr2	64068591	64068698	chr2	64074569	64074673	495652	15981.1	-	+	DUP	PASS	495652	N	<DUP>	.	.	.	SVTYPE=DUP;POS=64068689;SVLEN=5889;END=64074578;STRANDS=-+:1649;IMPRECISE;CIPOS=-98,9;CIEND=-9,95;CIPOS95=-1,1;CIEND95=0,0;SU=1649;PE=1649;SR=0;ALG=PROD;AF=0.003077;NSAMP=78;MSQ=105.08;AC=90;AN=29246;NFAM=74	.
chr2	64075198	64075692	chr2	64084309	64084915	273716	116.72	+	-	DEL	PASS	273716	N	<DEL>	.	.	.	SVTYPE=DEL;POS=64075208;SVLEN=-9698;END=64084906;STRANDS=+-:6;IMPRECISE;CIPOS=-10,484;CIEND=-597,9;CIPOS95=-2,98;CIEND95=-132,0;SU=6;PE=6;SR=0;ALG=PROD;AF=3.419e-05;NSAMP=1;MSQ=116.72;AC=1;AN=29246;NFAM=1	.
chr2	64077368	64078333	chr2	67333598	67334496	574307	35898.4	-	-	BND	LOW	574307_1	N	[chr2:67334411[N	574307_2	N	[chr2:64078138[N	SVTYPE=BND;POS=64078138;STRANDS=--:2237;IMPRECISE;CIPOS=-769,196;CIEND=-812,86;CIPOS95=-55,55;CIEND95=-31,31;MATEID=574307_2;EVENT=574307;SU=2237;PE=2237;SR=0;ALG=SUM;AF=0.01303;NSAMP=381;MSQ=45;AC=381;AN=29246;NFAM=369	SVTYPE=BND;POS=67334411;STRANDS=--:2237;IMPRECISE;CIPOS=-812,86;CIEND=-769,196;CIPOS95=-31,31;CIEND95=-55,55;MATEID=574307_1;EVENT=574307;SECONDARY;SU=2237;PE=2237;SR=0;ALG=SUM;AF=0.01303;NSAMP=381;MSQ=45;AC=381;AN=29246;NFAM=369
chr2	64077485	64077739	chr2	64255400	64255647	574303	5038.97	-	-	BND	LOW	574303_1	N	[chr2:64255638[N	574303_2	N	[chr2:64077729[N	SVTYPE=BND;POS=64077729;STRANDS=--:221;IMPRECISE;CIPOS=-243,11;CIEND=-237,10;CIPOS95=-4,4;CIEND95=-5,5;MATEID=574303_2;EVENT=574303;SU=221;PE=221;SR=0;ALG=PROD;AF=0.0008206;NSAMP=24;MSQ=136.36;AC=24;AN=29246;NFAM=23	SVTYPE=BND;POS=64255638;STRANDS=--:221;IMPRECISE;CIPOS=-237,10;CIEND=-243,11;CIPOS95=-5,5;CIEND95=-4,4;MATEID=574303_1;EVENT=574303;SECONDARY;SU=221;PE=221;SR=0;ALG=PROD;AF=0.0008206;NSAMP=24;MSQ=136.36;AC=24;AN=29246;NFAM=23
chr2	64077560	64077967	chr2	64255887	64256320	574305	80.71	+	+	BND	LOW	574305_1	N	N]chr2:64255897]	574305_2	N	N]chr2:64077570]	SVTYPE=BND;POS=64077570;STRANDS=++:6;IMPRECISE;CIPOS=-10,397;CIEND=-10,423;CIPOS95=-2,118;CIEND95=-1,138;MATEID=574305_2;EVENT=574305;SU=6;PE=6;SR=0;ALG=PROD;AF=3.419e-05;NSAMP=1;MSQ=80.71;AC=1;AN=29246;NFAM=1	SVTYPE=BND;POS=64255897;STRANDS=++:6;IMPRECISE;CIPOS=-10,423;CIEND=-10,397;CIPOS95=-1,138;CIEND95=-2,118;MATEID=574305_1;EVENT=574305;SECONDARY;SU=6;PE=6;SR=0;ALG=PROD;AF=3.419e-05;NSAMP=1;MSQ=80.71;AC=1;AN=29246;NFAM=1
chr2	64077726	64078110	chr2	75216679	75217295	495654	68.15	-	+	BND	LOW	495654_1	N	]chr2:75216709]N	495654_2	N	N[chr2:64078082[	SVTYPE=BND;POS=64078082;STRANDS=-+:9;IMPRECISE;CIPOS=-355,29;CIEND=-30,586;CIPOS95=-62,29;CIEND95=-30,96;MATEID=495654_2;EVENT=495654;SU=9;PE=9;SR=0;ALG=PROD;AF=0.0001368;NSAMP=4;MSQ=9.31;RECLASSIFIED;AC=4;AN=29246;NFAM=4	SVTYPE=BND;POS=75216709;STRANDS=-+:9;IMPRECISE;CIPOS=-30,586;CIEND=-355,29;CIPOS95=-30,96;CIEND95=-62,29;MATEID=495654_1;EVENT=495654;SECONDARY;SU=9;PE=9;SR=0;ALG=PROD;AF=0.0001368;NSAMP=4;MSQ=9.31;RECLASSIFIED;AC=4;AN=29246;NFAM=4
chr2	64077902	64078267	chr2	75215909	75216470	273717	213.37	+	-	BND	LOW	273717_1	N	N[chr2:75216442[	273717_2	N	]chr2:64077932]N	SVTYPE=BND;POS=64077932;STRANDS=+-:8;IMPRECISE;CIPOS=-30,335;CIEND=-532,29;CIPOS95=-30,71;CIEND95=-139,29;MATEID=273717_2;EVENT=273717;SU=8;PE=8;SR=0;ALG=PROD;AF=0.0003761;NSAMP=11;MSQ=17.88;RECLASSIFIED;AC=11;AN=29246;NFAM=11	SVTYPE=BND;POS=75216442;STRANDS=+-:8;IMPRECISE;CIPOS=-532,29;CIEND=-30,335;CIPOS95=-139,29;CIEND95=-30,71;MATEID=273717_1;EVENT=273717;SECONDARY;SU=8;PE=8;SR=0;ALG=PROD;AF=0.0003761;NSAMP=11;MSQ=17.88;RECLASSIFIED;AC=11;AN=29246;NFAM=11
chr2	64078368	64078491	chr2	67334204	67334223	574306	134868.0	+	+	BND	LOW	574306_1	N	N]chr2:67334209]	574306_2	N	N]chr2:64078376]	SVTYPE=BND;POS=64078376;STRANDS=++:4158;IMPRECISE;CIPOS=-8,115;CIEND=-5,14;CIPOS95=-1,1;CIEND95=0,0;MATEID=574306_2;EVENT=574306;SU=4158;PE=4158;SR=0;ALG=PROD;AF=0.03768;NSAMP=1102;MSQ=74.32;AC=1102;AN=29246;NFAM=1066	SVTYPE=BND;POS=67334209;STRANDS=++:4158;IMPRECISE;CIPOS=-5,14;CIEND=-8,115;CIPOS95=0,0;CIEND95=-1,1;MATEID=574306_1;EVENT=574306;SECONDARY;SU=4158;PE=4158;SR=0;ALG=PROD;AF=0.03768;NSAMP=1102;MSQ=74.32;AC=1102;AN=29246;NFAM=1066
chr2	64078536	64078768	chr2	64254952	64255185	574304	6042.61	+	+	BND	PASS	574304_1	N	N]chr2:64254964]	574304_2	N	N]chr2:64078547]	SVTYPE=BND;POS=64078547;STRANDS=++:290;IMPRECISE;CIPOS=-11,221;CIEND=-12,221;CIPOS95=-3,3;CIEND95=-3,3;MATEID=574304_2;EVENT=574304;SU=290;PE=290;SR=0;ALG=PROD;AF=0.0006155;NSAMP=18;MSQ=216.51;AC=18;AN=29246;NFAM=17	SVTYPE=BND;POS=64254964;STRANDS=++:290;IMPRECISE;CIPOS=-12,221;CIEND=-11,221;CIPOS95=-3,3;CIEND95=-3,3;MATEID=574304_1;EVENT=574304;SECONDARY;SU=290;PE=290;SR=0;ALG=PROD;AF=0.0006155;NSAMP=18;MSQ=216.51;AC=18;AN=29246;NFAM=17
chr2	64088430	64088430	chr2	64089241	64089241	273718	212468.0	+	-	DEL	PASS	273718	N	<DEL>	.	.	.	SVTYPE=DEL;POS=64088430;SVLEN=-811;END=64089241;STRANDS=+-:8833;CIPOS=0,0;CIEND=0,0;CIPOS95=0,0;CIEND95=0,0;SU=8833;PE=5085;SR=3748;ALG=PROD;AF=0.005642;NSAMP=165;MSQ=616.02;AC=165;AN=29246;NFAM=148	.
chr2	64107750	64107833	chr2	64109582	64109647	574308	9.36	+	+	INV	LOW	574308	N	<INV>	.	.	.	SVTYPE=INV;POS=64107824;SVLEN=1814;END=64109638;STRANDS=++:1,--:3;IMPRECISE;CIPOS=-74,9;CIEND=-56,9;CIPOS95=-62,0;CIEND95=-43,1;SU=4;PE=4;SR=0;ALG=PROD;AF=3.419e-05;NSAMP=1;MSQ=9.36;AC=1;AN=29246;NFAM=1	.
chr2	64115002	64115004	chr2	64288381	64288384	495655	6391.29	-	+	DUP	PASS	495655	N	<DUP>	.	.	.	SVTYPE=DUP;POS=64115004;SVLEN=173379;END=64288383;STRANDS=-+:583;CIPOS=-2,0;CIEND=-2,1;CIPOS95=0,0;CIEND95=0,0;SU=583;PE=338;SR=245;ALG=PROD;AF=0.001026;NSAMP=24;MSQ=256.2;AC=30;AN=29246;NFAM=24	.
chr2	64116099	64116105	chr9	7742233	7742238	56251	320.45	-	+	BND	PASS	56251_1	N	]chr9:7742236]N	56251_2	N	N[chr2:64116104[	SVTYPE=BND;POS=64116104;STRANDS=-+:21;CIPOS=-4,2;CIEND=-3,2;CIPOS95=0,0;CIEND95=0,0;MATEID=56251_2;EVENT=56251;SU=21;PE=12;SR=9;ALG=PROD;AF=3.419e-05;NSAMP=1;MSQ=320.42;AC=1;AN=29246;NFAM=1	SVTYPE=BND;POS=7742236;STRANDS=-+:21;CIPOS=-3,2;CIEND=-4,2;CIPOS95=0,0;CIEND95=0,0;MATEID=56251_1;EVENT=56251;SECONDARY;SU=21;PE=12;SR=9;ALG=PROD;AF=3.419e-05;NSAMP=1;MSQ=320.42;AC=1;AN=29246;NFAM=1
chr2	64116102	64116114	chr9	7741387	7741399	56250	194.82	+	-	BND	LOW	56250_1	N	N[chr9:7741397[	56250_2	N	]chr2:64116107]N	SVTYPE=BND;POS=64116107;STRANDS=+-:15;CIPOS=-5,7;CIEND=-9,3;CIPOS95=0,0;CIEND95=0,0;MATEID=56250_2;EVENT=56250;SU=15;PE=11;SR=4;ALG=PROD;AF=3.419e-05;NSAMP=1;MSQ=191.74;AC=1;AN=29246;NFAM=1	SVTYPE=BND;POS=7741397;STRANDS=+-:15;CIPOS=-9,3;CIEND=-5,7;CIPOS95=0,0;CIEND95=0,0;MATEID=56250_1;EVENT=56250;SECONDARY;SU=15;PE=11;SR=4;ALG=PROD;AF=3.419e-05;NSAMP=1;MSQ=191.74;AC=1;AN=29246;NFAM=1
chr2	64124017	64124469	chr17	27213312	27213867	46642	1639.78	+	+	BND	LOW	46642_1	N	N]chr17:27213357]	46642_2	N	N]chr2:64124067]	SVTYPE=BND;POS=64124067;STRANDS=++:14;IMPRECISE;CIPOS=-50,402;CIEND=-45,510;CIPOS95=-50,82;CIEND95=-45,165;MATEID=46642_2;EVENT=46642;SU=14;PE=14;SR=0;ALG=PROD;AF=0.001675;NSAMP=49;MSQ=24.77;AC=49;AN=29246;NFAM=49	SVTYPE=BND;POS=27213357;STRANDS=++:14;IMPRECISE;CIPOS=-45,510;CIEND=-50,402;CIPOS95=-45,165;CIEND95=-50,82;MATEID=46642_1;EVENT=46642;SECONDARY;SU=14;PE=14;SR=0;ALG=PROD;AF=0.001675;NSAMP=49;MSQ=24.77;AC=49;AN=29246;NFAM=49
chr2	64140738	64140835	chr12	120552986	120553083	44059	267492.0	-	-	BND	LOW	44059_1	N	[chr12:120553036[N	44059_2	N	[chr2:64140788[N	SVTYPE=BND;POS=64140788;STRANDS=--:4;CIPOS=-49,48;CIEND=-49,48;CIPOS95=0,0;CIEND95=0,0;MATEID=44059_2;EVENT=44059;SU=4;PE=0;SR=4;ALG=PROD;AF=0.08644;NSAMP=2508;MSQ=95.74;AC=2528;AN=29246;NFAM=2467	SVTYPE=BND;POS=120553036;STRANDS=--:4;CIPOS=-49,48;CIEND=-49,48;CIPOS95=0,0;CIEND95=0,0;MATEID=44059_1;EVENT=44059;SECONDARY;SU=4;PE=0;SR=4;ALG=PROD;AF=0.08644;NSAMP=2508;MSQ=95.74;AC=2528;AN=29246;NFAM=2467
chr2	64144056	64144075	chr2	64144361	64144380	273719	335.87	+	-	BND	LOW	273719_1	N	N[chr2:64144372[	273719_2	N	]chr2:64144066]N	SVTYPE=BND;POS=64144066;STRANDS=+-:5;CIPOS=-10,9;CIEND=-10,9;CIPOS95=0,0;CIEND95=0,0;MATEID=273719_2;EVENT=273719;SU=5;PE=0;SR=5;ALG=PROD;AF=0.0002735;NSAMP=8;MSQ=27.03;RECLASSIFIED;AC=8;AN=29246;NFAM=8	SVTYPE=BND;POS=64144372;STRANDS=+-:5;CIPOS=-10,9;CIEND=-10,9;CIPOS95=0,0;CIEND95=0,0;MATEID=273719_1;EVENT=273719;SECONDARY;SU=5;PE=0;SR=5;ALG=PROD;AF=0.0002735;NSAMP=8;MSQ=27.03;RECLASSIFIED;AC=8;AN=29246;NFAM=8
chr2	64147161	64147171	chr2	64150931	64150939	273720	470.66	+	-	DEL	PASS	273720	N	<DEL>	.	.	.	SVTYPE=DEL;POS=64147166;SVLEN=-3771;END=64150937;STRANDS=+-:16;CIPOS=-5,5;CIEND=-6,2;CIPOS95=0,0;CIEND95=0,0;SU=16;PE=10;SR=6;ALG=PROD;AF=3.419e-05;NSAMP=1;MSQ=470.66;AC=1;AN=29246;NFAM=1	.
chr2	64152717	64153002	chr2	64156856	64157155	273722	539.47	+	-	DEL	PASS	273722	N	<DEL>	.	.	.	SVTYPE=DEL;POS=64152723;SVLEN=-4427;END=64157150;STRANDS=+-:20;IMPRECISE;CIPOS=-6,279;CIEND=-294,5;CIPOS95=0,69;CIEND95=-86,0;SU=20;PE=20;SR=0;ALG=PROD;AF=3.419e-05;NSAMP=1;MSQ=539.47;AC=1;AN=29246;NFAM=1	.
chr2	64152720	64152726	chr2	64161099	64161103	273723	134.31	+	-	BND	LOW	273723_1	N	N[chr2:64161103[	273723_2	N	]chr2:64152724]N	SVTYPE=BND;POS=64152724;STRANDS=+-:15;CIPOS=-4,2;CIEND=-3,1;CIPOS95=0,0;CIEND95=0,0;MATEID=273723_2;EVENT=273723;SU=15;PE=5;SR=10;ALG=PROD;AF=3.419e-05;NSAMP=1;MSQ=134.31;RECLASSIFIED;AC=1;AN=29246;NFAM=1	SVTYPE=BND;POS=64161103;STRANDS=+-:15;CIPOS=-3,1;CIEND=-4,2;CIPOS95=0,0;CIEND95=0,0;MATEID=273723_1;EVENT=273723;SECONDARY;SU=15;PE=5;SR=10;ALG=PROD;AF=3.419e-05;NSAMP=1;MSQ=134.31;RECLASSIFIED;AC=1;AN=29246;NFAM=1
chr2	64157139	64157158	chr2	64161187	64161192	495656	112.02	-	+	BND	LOW	495656_1	N	]chr2:64161190]N	495656_2	N	N[chr2:64157150[	SVTYPE=BND;POS=64157150;STRANDS=-+:13;CIPOS=-10,9;CIEND=-3,2;CIPOS95=0,0;CIEND95=0,0;MATEID=495656_2;EVENT=495656;SU=13;PE=3;SR=10;ALG=PROD;AF=3.419e-05;NSAMP=1;MSQ=111.88;RECLASSIFIED;AC=1;AN=29246;NFAM=1	SVTYPE=BND;POS=64161190;STRANDS=-+:13;CIPOS=-3,2;CIEND=-10,9;CIPOS95=0,0;CIEND95=0,0;MATEID=495656_1;EVENT=495656;SECONDARY;SU=13;PE=3;SR=10;ALG=PROD;AF=3.419e-05;NSAMP=1;MSQ=111.88;RECLASSIFIED;AC=1;AN=29246;NFAM=1
chr2	64173608	64173624	chr2	64174385	64174398	273724	188.74	+	-	DEL	PASS	273724	N	<DEL>	.	.	.	SVTYPE=DEL;POS=64173618;SVLEN=-775;END=64174393;STRANDS=+-:9;IMPRECISE;CIPOS=-10,6;CIEND=-8,5;CIPOS95=-1,0;CIEND95=0,0;SU=9;PE=4;SR=5;ALG=PROD;AF=3.419e-05;NSAMP=1;MSQ=188.74;AC=1;AN=29246;NFAM=1	.
chr2	64185259	64185261	chr2	64186806	64186810	574309	569.28	-	-	BND	PASS	574309_1	N	[chr2:64186810[N	574309_2	N	[chr2:64185262[N	SVTYPE=BND;POS=64185262;STRANDS=--:31;CIPOS=-2,0;CIEND=-3,1;CIPOS95=0,0;CIEND95=0,0;MATEID=574309_2;EVENT=574309;SU=31;PE=18;SR=13;ALG=PROD;AF=3.419e-05;NSAMP=1;MSQ=569.28;AC=1;AN=29246;NFAM=1	SVTYPE=BND;POS=64186810;STRANDS=--:31;CIPOS=-3,1;CIEND=-2,0;CIPOS95=0,0;CIEND95=0,0;MATEID=574309_1;EVENT=574309;SECONDARY;SU=31;PE=18;SR=13;ALG=PROD;AF=3.419e-05;NSAMP=1;MSQ=569.28;AC=1;AN=29246;NFAM=1
chr2	64185500	64185518	chr2	64186760	64186763	574310	617.25	+	+	BND	PASS	574310_1	N	N]chr2:64186762]	574310_2	N	N]chr2:64185509]	SVTYPE=BND;POS=64185509;STRANDS=++:33;CIPOS=-9,9;CIEND=-2,1;CIPOS95=0,0;CIEND95=0,0;MATEID=574310_2;EVENT=574310;SU=33;PE=18;SR=15;ALG=PROD;AF=3.419e-05;NSAMP=1;MSQ=617.25;AC=1;AN=29246;NFAM=1	SVTYPE=BND;POS=64186762;STRANDS=++:33;CIPOS=-2,1;CIEND=-9,9;CIPOS95=0,0;CIEND95=0,0;MATEID=574310_1;EVENT=574310;SECONDARY;SU=33;PE=18;SR=15;ALG=PROD;AF=3.419e-05;NSAMP=1;MSQ=617.25;AC=1;AN=29246;NFAM=1
chr2	64191098	64191660	chrX	100853336	100854018	57780	603.69	-	+	BND	LOW	57780_1	N	]chrX:100853366]N	57780_2	N	N[chr2:64191632[	SVTYPE=BND;POS=64191632;STRANDS=-+:8;IMPRECISE;CIPOS=-533,29;CIEND=-30,652;CIPOS95=-91,29;CIEND95=-30,131;MATEID=57780_2;EVENT=57780;SU=8;PE=8;SR=0;ALG=PROD;AF=0.000718;NSAMP=21;MSQ=18.91;AC=21;AN=29246;NFAM=21	SVTYPE=BND;POS=100853366;STRANDS=-+:8;IMPRECISE;CIPOS=-30,652;CIEND=-533,29;CIPOS95=-30,131;CIEND95=-91,29;MATEID=57780_1;EVENT=57780;SECONDARY;SU=8;PE=8;SR=0;ALG=PROD;AF=0.000718;NSAMP=21;MSQ=18.91;AC=21;AN=29246;NFAM=21
chr2	64191541	64191598	chr3	30034762	30034819	49593	644.77	+	+	BND	LOW	49593_1	N	N]chr3:30034791]	49593_2	N	N]chr2:64191570]	SVTYPE=BND;POS=64191570;STRANDS=++:8;CIPOS=-29,28;CIEND=-29,28;CIPOS95=0,0;CIEND95=0,0;MATEID=49593_2;EVENT=49593;SU=8;PE=0;SR=8;ALG=PROD;AF=0.000718;NSAMP=21;MSQ=11.15;AC=21;AN=29246;NFAM=21	SVTYPE=BND;POS=30034791;STRANDS=++:8;CIPOS=-29,28;CIEND=-29,28;CIPOS95=0,0;CIEND95=0,0;MATEID=49593_1;EVENT=49593;SECONDARY;SU=8;PE=0;SR=8;ALG=PROD;AF=0.000718;NSAMP=21;MSQ=11.15;AC=21;AN=29246;NFAM=21
chr2	64193368	64193680	chr2	64200085	64200465	273725	800.16	+	-	DEL	PASS	273725	N	<DEL>	.	.	.	SVTYPE=DEL;POS=64193398;SVLEN=-7038;END=64200436;STRANDS=+-:39;IMPRECISE;CIPOS=-30,282;CIEND=-351,29;CIPOS95=-19,19;CIEND95=-17,17;SU=39;PE=39;SR=0;ALG=PROD;AF=0.0001026;NSAMP=3;MSQ=266.72;AC=3;AN=29246;NFAM=3	.
chr2	64200864	64200913	chr6	77680104	77680153	53627	232457.0	-	+	BND	LOW	53627_1	N	]chr6:77680129]N	53627_2	N	N[chr2:64200890[	SVTYPE=BND;POS=64200890;STRANDS=-+:7;CIPOS=-25,24;CIEND=-25,24;CIPOS95=0,0;CIEND95=0,0;MATEID=53627_2;EVENT=53627;SU=7;PE=0;SR=7;ALG=PROD;AF=0.1669;NSAMP=4854;MSQ=29.21;AC=4880;AN=29246;NFAM=4681	SVTYPE=BND;POS=77680129;STRANDS=-+:7;CIPOS=-25,24;CIEND=-25,24;CIPOS95=0,0;CIEND95=0,0;MATEID=53627_1;EVENT=53627;SECONDARY;SU=7;PE=0;SR=7;ALG=PROD;AF=0.1669;NSAMP=4854;MSQ=29.21;AC=4880;AN=29246;NFAM=4681
chr2	64209132	64209670	chr8	57949224	57949393	55624	195.17	-	-	BND	LOW	55624_1	N	[chr8:57949365[N	55624_2	N	[chr2:64209644[N	SVTYPE=BND;POS=64209644;STRANDS=--:10;IMPRECISE;CIPOS=-511,27;CIEND=-140,29;CIPOS95=-143,27;CIEND95=-31,29;MATEID=55624_2;EVENT=55624;SU=10;PE=10;SR=0;ALG=PROD;AF=0.0002735;NSAMP=8;MSQ=22.78;AC=8;AN=29246;NFAM=8	SVTYPE=BND;POS=57949365;STRANDS=--:10;IMPRECISE;CIPOS=-140,29;CIEND=-511,27;CIPOS95=-31,29;CIEND95=-143,27;MATEID=55624_1;EVENT=55624;SECONDARY;SU=10;PE=10;SR=0;ALG=PROD;AF=0.0002735;NSAMP=8;MSQ=22.78;AC=8;AN=29246;NFAM=8
chr2	64209717	64210478	chr8	57949285	57949848	55625	99.58	+	+	BND	LOW	55625_1	N	N]chr8:57949315]	55625_2	N	N]chr2:64209744]	SVTYPE=BND;POS=64209744;STRANDS=++:5;IMPRECISE;CIPOS=-27,734;CIEND=-30,533;CIPOS95=-27,164;CIEND95=-30,113;MATEID=55625_2;EVENT=55625;SU=5;PE=5;SR=0;ALG=PROD;AF=0.0001026;NSAMP=3;MSQ=22.47;AC=3;AN=29246;NFAM=3	SVTYPE=BND;POS=57949315;STRANDS=++:5;IMPRECISE;CIPOS=-30,533;CIEND=-27,734;CIPOS95=-30,113;CIEND95=-27,164;MATEID=55625_1;EVENT=55625;SECONDARY;SU=5;PE=5;SR=0;ALG=PROD;AF=0.0001026;NSAMP=3;MSQ=22.47;AC=3;AN=29246;NFAM=3
chr2	64220382	64220393	chr2	64220970	64220981	273726	402.37	+	-	BND	LOW	273726_1	N	N[chr2:64220977[	273726_2	N	]chr2:64220388]N	SVTYPE=BND;POS=64220388;STRANDS=+-:6;CIPOS=-6,5;CIEND=-6,5;CIPOS95=0,0;CIEND95=0,0;MATEID=273726_2;EVENT=273726;SU=6;PE=0;SR=6;ALG=PROD;AF=6.839e-05;NSAMP=2;MSQ=201.15;RECLASSIFIED;AC=2;AN=29246;NFAM=2	SVTYPE=BND;POS=64220977;STRANDS=+-:6;CIPOS=-6,5;CIEND=-6,5;CIPOS95=0,0;CIEND95=0,0;MATEID=273726_1;EVENT=273726;SECONDARY;SU=6;PE=0;SR=6;ALG=PROD;AF=6.839e-05;NSAMP=2;MSQ=201.15;RECLASSIFIED;AC=2;AN=29246;NFAM=2
chr2	64232692	64232709	chr3	195830771	195830788	50642	238.98	-	+	BND	LOW	50642_1	N	]chr3:195830780]N	50642_2	N	N[chr2:64232702[	SVTYPE=BND;POS=64232702;STRANDS=-+:4;CIPOS=-9,8;CIEND=-9,8;CIPOS95=0,0;CIEND95=0,0;MATEID=50642_2;EVENT=50642;SU=4;PE=0;SR=4;ALG=PROD;AF=0.0002735;NSAMP=8;MSQ=19.1;AC=8;AN=29246;NFAM=8	SVTYPE=BND;POS=195830780;STRANDS=-+:4;CIPOS=-9,8;CIEND=-9,8;CIPOS95=0,0;CIEND95=0,0;MATEID=50642_1;EVENT=50642;SECONDARY;SU=4;PE=0;SR=4;ALG=PROD;AF=0.0002735;NSAMP=8;MSQ=19.1;AC=8;AN=29246;NFAM=8
chr2	64234776	64235155	chr2	64236099	64236442	273728	242.65	+	-	DEL	PASS	273728	N	<DEL>	.	.	.	SVTYPE=DEL;POS=64234786;SVLEN=-1649;END=64236435;STRANDS=+-:9;IMPRECISE;CIPOS=-10,369;CIEND=-336,7;CIPOS95=-1,66;CIEND95=-101,0;SU=9;PE=9;SR=0;ALG=PROD;AF=3.419e-05;NSAMP=1;MSQ=242.65;AC=1;AN=29246;NFAM=1	.
chr2	64240467	64240886	chr4	24500900	24501402	50832	182.72	-	-	BND	LOW	50832_1	N	[chr4:24501394[N	50832_2	N	[chr2:64240878[N	SVTYPE=BND;POS=64240878;STRANDS=--:4;IMPRECISE;CIPOS=-410,9;CIEND=-493,9;CIPOS95=-130,2;CIEND95=-162,0;MATEID=50832_2;EVENT=50832;SU=4;PE=4;SR=0;ALG=PROD;AF=3.419e-05;NSAMP=1;MSQ=182.72;AC=1;AN=29246;NFAM=1	SVTYPE=BND;POS=24501394;STRANDS=--:4;IMPRECISE;CIPOS=-493,9;CIEND=-410,9;CIPOS95=-162,0;CIEND95=-130,2;MATEID=50832_1;EVENT=50832;SECONDARY;SU=4;PE=4;SR=0;ALG=PROD;AF=3.419e-05;NSAMP=1;MSQ=182.72;AC=1;AN=29246;NFAM=1
chr2	64240822	64241110	chr4	24508364	24508857	50833	98.49	+	+	BND	LOW	50833_1	N	N]chr4:24508374]	50833_2	N	N]chr2:64240832]	SVTYPE=BND;POS=64240832;STRANDS=++:9;IMPRECISE;CIPOS=-10,278;CIEND=-10,483;CIPOS95=-2,71;CIEND95=0,133;MATEID=50833_2;EVENT=50833;SU=9;PE=9;SR=0;ALG=PROD;AF=3.419e-05;NSAMP=1;MSQ=98.49;AC=1;AN=29246;NFAM=1	SVTYPE=BND;POS=24508374;STRANDS=++:9;IMPRECISE;CIPOS=-10,483;CIEND=-10,278;CIPOS95=0,133;CIEND95=-2,71;MATEID=50833_1;EVENT=50833;SECONDARY;SU=9;PE=9;SR=0;ALG=PROD;AF=3.419e-05;NSAMP=1;MSQ=98.49;AC=1;AN=29246;NFAM=1
chr2	64252789	64252997	chr2	64257106	64257357	273731	1.10874e+06	+	-	DEL	PASS	273731	N	<DEL>	.	.	.	SVTYPE=DEL;POS=64252839;SVLEN=-4469;END=64257308;STRANDS=+-:4;IMPRECISE;CIPOS=-50,158;CIEND=-202,49;CIPOS95=-36,36;CIEND95=-59,49;SU=4;PE=4;SR=0;ALG=PROD;AF=0.1041;NSAMP=2831;MSQ=188.62;RETAINED;MEDGQR=3.13;Q10GQR=2.89;AC=3045;AN=29246;NFAM=2683	.
chr2	64253279	64253546	chr11	130757722	130758112	43172	301.32	-	-	BND	LOW	43172_1	N	[chr11:130758096[N	43172_2	N	[chr2:64253498[N	SVTYPE=BND;POS=64253498;STRANDS=--:31;IMPRECISE;CIPOS=-218,49;CIEND=-373,17;CIPOS95=-12,12;CIEND95=-62,17;MATEID=43172_2;EVENT=43172;SU=31;PE=31;SR=0;ALG=PROD;AF=0.0004103;NSAMP=12;MSQ=19.02;AC=12;AN=29246;NFAM=12	SVTYPE=BND;POS=130758096;STRANDS=--:31;IMPRECISE;CIPOS=-373,17;CIEND=-218,49;CIPOS95=-62,17;CIEND95=-12,12;MATEID=43172_1;EVENT=43172;SECONDARY;SU=31;PE=31;SR=0;ALG=PROD;AF=0.0004103;NSAMP=12;MSQ=19.02;AC=12;AN=29246;NFAM=12
chr2	64253429	64253556	chr11	130758263	130758626	43173	3160.74	+	+	BND	LOW	43173_1	N	N]chr11:130758273]	43173_2	N	N]chr2:64253451]	SVTYPE=BND;POS=64253451;STRANDS=++:349;IMPRECISE;CIPOS=-22,105;CIEND=-10,353;CIPOS95=-4,4;CIEND95=-10,25;MATEID=43173_2;EVENT=43173;SU=349;PE=349;SR=0;ALG=PROD;AF=0.002941;NSAMP=86;MSQ=26.98;AC=86;AN=29246;NFAM=86	SVTYPE=BND;POS=130758273;STRANDS=++:349;IMPRECISE;CIPOS=-10,353;CIEND=-22,105;CIPOS95=-10,25;CIEND95=-4,4;MATEID=43173_1;EVENT=43173;SECONDARY;SU=349;PE=349;SR=0;ALG=PROD;AF=0.002941;NSAMP=86;MSQ=26.98;AC=86;AN=29246;NFAM=86
chr2	64254164	64254691	chr2	70622702	70623210	495657	306.18	-	+	BND	LOW	495657_1	N	]chr2:70622729]N	495657_2	N	N[chr2:64254663[	SVTYPE=BND;POS=64254663;STRANDS=-+:21;IMPRECISE;CIPOS=-498,29;CIEND=-27,481;CIPOS95=-65,29;CIEND95=-27,54;MATEID=495657_2;EVENT=495657;SU=21;PE=21;SR=0;ALG=PROD;AF=0.0002052;NSAMP=6;MSQ=28.42;RECLASSIFIED;AC=6;AN=29246;NFAM=5	SVTYPE=BND;POS=70622729;STRANDS=-+:21;IMPRECISE;CIPOS=-27,481;CIEND=-498,29;CIPOS95=-27,54;CIEND95=-65,29;MATEID=495657_1;EVENT=495657;SECONDARY;SU=21;PE=21;SR=0;ALG=PROD;AF=0.0002052;NSAMP=6;MSQ=28.42;RECLASSIFIED;AC=6;AN=29246;NFAM=5
chr2	64254947	64255349	chr2	70622678	70623026	273732	1022.74	+	-	BND	LOW	273732_1	N	N[chr2:70622985[	273732_2	N	]chr2:64254973]N	SVTYPE=BND;POS=64254973;STRANDS=+-:60;IMPRECISE;CIPOS=-26,376;CIEND=-306,42;CIPOS95=-26,27;CIEND95=-14,14;MATEID=273732_2;EVENT=273732;SU=60;PE=60;SR=0;ALG=PROD;AF=0.000171;NSAMP=5;MSQ=125.71;RECLASSIFIED;AC=5;AN=29246;NFAM=4	SVTYPE=BND;POS=70622985;STRANDS=+-:60;IMPRECISE;CIPOS=-306,42;CIEND=-26,376;CIPOS95=-14,14;CIEND95=-26,27;MATEID=273732_1;EVENT=273732;SECONDARY;SU=60;PE=60;SR=0;ALG=PROD;AF=0.000171;NSAMP=5;MSQ=125.71;RECLASSIFIED;AC=5;AN=29246;NFAM=4
chr2	64255226	64256056	chr2	66247182	66247938	495658	18463.1	-	+	BND	LOW	495658_1	N	]chr2:66247426]N	495658_2	N	N[chr2:64255941[	SVTYPE=BND;POS=64255941;STRANDS=-+:3201;IMPRECISE;CIPOS=-714,116;CIEND=-244,512;CIPOS95=-114,114;CIEND95=-85,85;MATEID=495658_2;EVENT=495658;SU=3201;PE=3201;SR=0;ALG=SUM;AF=0.02072;NSAMP=605;MSQ=26.77;RECLASSIFIED;AC=606;AN=29246;NFAM=597	SVTYPE=BND;POS=66247426;STRANDS=-+:3201;IMPRECISE;CIPOS=-244,512;CIEND=-714,116;CIPOS95=-85,85;CIEND95=-114,114;MATEID=495658_1;EVENT=495658;SECONDARY;SU=3201;PE=3201;SR=0;ALG=SUM;AF=0.02072;NSAMP=605;MSQ=26.77;RECLASSIFIED;AC=606;AN=29246;NFAM=597
chr2	64256165	64256315	chr2	66247489	66247582	273733	23233.2	+	-	BND	LOW	273733_1	N	N[chr2:66247575[	273733_2	N	]chr2:64256175]N	SVTYPE=BND;POS=64256175;STRANDS=+-:2173;IMPRECISE;CIPOS=-10,140;CIEND=-85,8;CIPOS95=-3,3;CIEND95=-1,1;MATEID=273733_2;EVENT=273733;SU=2173;PE=2173;SR=0;ALG=PROD;AF=0.01621;NSAMP=474;MSQ=41.82;RECLASSIFIED;AC=474;AN=29246;NFAM=466	SVTYPE=BND;POS=66247575;STRANDS=+-:2173;IMPRECISE;CIPOS=-85,8;CIEND=-10,140;CIPOS95=-1,1;CIEND95=-3,3;MATEID=273733_1;EVENT=273733;SECONDARY;SU=2173;PE=2173;SR=0;ALG=PROD;AF=0.01621;NSAMP=474;MSQ=41.82;RECLASSIFIED;AC=474;AN=29246;NFAM=466
chr2	64271639	64271726	chr2	64272410	64272576	574311	53.79	-	-	BND	LOW	574311_1	N	[chr2:64272568[N	574311_2	N	[chr2:64271718[N	SVTYPE=BND;POS=64271718;STRANDS=--:6;IMPRECISE;CIPOS=-78,9;CIEND=-157,9;CIPOS95=-25,3;CIEND95=-41,3;MATEID=574311_2;EVENT=574311;SU=6;PE=6;SR=0;ALG=PROD;AF=3.419e-05;NSAMP=1;MSQ=53.79;AC=1;AN=29246;NFAM=1	SVTYPE=BND;POS=64272568;STRANDS=--:6;IMPRECISE;CIPOS=-157,9;CIEND=-78,9;CIPOS95=-41,3;CIEND95=-25,3;MATEID=574311_1;EVENT=574311;SECONDARY;SU=6;PE=6;SR=0;ALG=PROD;AF=3.419e-05;NSAMP=1;MSQ=53.79;AC=1;AN=29246;NFAM=1
chr2	64277798	64278211	chr2	230085752	230086244	273736	163.38	+	-	BND	LOW	273736_1	N	N[chr2:230086236[	273736_2	N	]chr2:64277808]N	SVTYPE=BND;POS=64277808;STRANDS=+-:6;IMPRECISE;CIPOS=-10,403;CIEND=-483,9;CIPOS95=-2,111;CIEND95=-158,1;MATEID=273736_2;EVENT=273736;SU=6;PE=6;SR=0;ALG=PROD;AF=0.0001026;NSAMP=3;MSQ=25.46;RECLASSIFIED;AC=3;AN=29246;NFAM=3	SVTYPE=BND;POS=230086236;STRANDS=+-:6;IMPRECISE;CIPOS=-483,9;CIEND=-10,403;CIPOS95=-158,1;CIEND95=-2,111;MATEID=273736_1;EVENT=273736;SECONDARY;SU=6;PE=6;SR=0;ALG=PROD;AF=0.0001026;NSAMP=3;MSQ=25.46;RECLASSIFIED;AC=3;AN=29246;NFAM=3
chr2	64277824	64278486	chr21	20226512	20227274	48902	9.42	+	+	BND	LOW	48902_1	N	N]chr21:20226542]	48902_2	N	N]chr2:64277854]	SVTYPE=BND;POS=64277854;STRANDS=++:4;IMPRECISE;CIPOS=-30,632;CIEND=-30,732;CIPOS95=-30,146;CIEND95=-30,178;MATEID=48902_2;EVENT=48902;SU=4;PE=4;SR=0;ALG=PROD;AF=3.419e-05;NSAMP=1;MSQ=9.36;AC=1;AN=29246;NFAM=1	SVTYPE=BND;POS=20226542;STRANDS=++:4;IMPRECISE;CIPOS=-30,732;CIEND=-30,632;CIPOS95=-30,178;CIEND95=-30,146;MATEID=48902_1;EVENT=48902;SECONDARY;SU=4;PE=4;SR=0;ALG=PROD;AF=3.419e-05;NSAMP=1;MSQ=9.36;AC=1;AN=29246;NFAM=1
chr2	64277825	64277844	chr2	64277910	64277919	273734	83341.0	+	-	BND	LOW	273734_1	N	N[chr2:64277911[	273734_2	N	]chr2:64277835]N	SVTYPE=BND;POS=64277835;STRANDS=+-:4;IMPRECISE;CIPOS=-10,9;CIEND=0,9;CIPOS95=-3,3;CIEND95=0,4;MATEID=273734_2;EVENT=273734;SU=4;PE=3;SR=1;ALG=PROD;AF=0.04759;NSAMP=1249;MSQ=36.75;RECLASSIFIED;AC=1390;AN=29210;NFAM=1200	SVTYPE=BND;POS=64277911;STRANDS=+-:4;IMPRECISE;CIPOS=0,9;CIEND=-10,9;CIPOS95=0,4;CIEND95=-3,3;MATEID=273734_1;EVENT=273734;SECONDARY;SU=4;PE=3;SR=1;ALG=PROD;AF=0.04759;NSAMP=1249;MSQ=36.75;RECLASSIFIED;AC=1390;AN=29210;NFAM=1200
chr2	64277899	64277956	chr14	98359366	98359423	45338	975.33	-	+	BND	LOW	45338_1	N	]chr14:98359395]N	45338_2	N	N[chr2:64277929[	SVTYPE=BND;POS=64277929;STRANDS=-+:8;CIPOS=-29,28;CIEND=-29,28;CIPOS95=0,0;CIEND95=0,0;MATEID=45338_2;EVENT=45338;SU=8;PE=0;SR=8;ALG=PROD;AF=0.00106;NSAMP=31;MSQ=16.72;AC=31;AN=29246;NFAM=31	SVTYPE=BND;POS=98359395;STRANDS=-+:8;CIPOS=-29,28;CIEND=-29,28;CIPOS95=0,0;CIEND95=0,0;MATEID=45338_1;EVENT=45338;SECONDARY;SU=8;PE=0;SR=8;ALG=PROD;AF=0.00106;NSAMP=31;MSQ=16.72;AC=31;AN=29246;NFAM=31
chr2	64277915	64277966	chr3	114157013	114157064	50123	562.96	-	+	BND	LOW	50123_1	N	]chr3:114157039]N	50123_2	N	N[chr2:64277942[	SVTYPE=BND;POS=64277942;STRANDS=-+:10;CIPOS=-26,25;CIEND=-26,25;CIPOS95=0,0;CIEND95=0,0;MATEID=50123_2;EVENT=50123;SU=10;PE=0;SR=10;ALG=PROD;AF=0.0006497;NSAMP=19;MSQ=18.23;AC=19;AN=29246;NFAM=19	SVTYPE=BND;POS=114157039;STRANDS=-+:10;CIPOS=-26,25;CIEND=-26,25;CIPOS95=0,0;CIEND95=0,0;MATEID=50123_1;EVENT=50123;SECONDARY;SU=10;PE=0;SR=10;ALG=PROD;AF=0.0006497;NSAMP=19;MSQ=18.23;AC=19;AN=29246;NFAM=19
chr2	64277959	64278016	chr2	139335200	139335257	273735	22103.5	+	-	BND	LOW	273735_1	N	N[chr2:139335230[	273735_2	N	]chr2:64277988]N	SVTYPE=BND;POS=64277988;STRANDS=+-:8;CIPOS=-29,28;CIEND=-29,28;CIPOS95=0,0;CIEND95=0,0;MATEID=273735_2;EVENT=273735;SU=8;PE=0;SR=8;ALG=PROD;AF=0.01713;NSAMP=501;MSQ=22.94;RECLASSIFIED;AC=501;AN=29246;NFAM=490	SVTYPE=BND;POS=139335230;STRANDS=+-:8;CIPOS=-29,28;CIEND=-29,28;CIPOS95=0,0;CIEND95=0,0;MATEID=273735_1;EVENT=273735;SECONDARY;SU=8;PE=0;SR=8;ALG=PROD;AF=0.01713;NSAMP=501;MSQ=22.94;RECLASSIFIED;AC=501;AN=29246;NFAM=490
chr2	64279764	64279776	chr2	64280220	64280239	273737	470.61	+	-	BND	LOW	273737_1	N	N[chr2:64280231[	273737_2	N	]chr2:64279771]N	SVTYPE=BND;POS=64279771;STRANDS=+-:7;CIPOS=-7,5;CIEND=-10,9;CIPOS95=0,0;CIEND95=0,0;MATEID=273737_2;EVENT=273737;SU=7;PE=1;SR=6;ALG=PROD;AF=0.000171;NSAMP=5;MSQ=12.64;RECLASSIFIED;AC=5;AN=29246;NFAM=5	SVTYPE=BND;POS=64280231;STRANDS=+-:7;CIPOS=-10,9;CIEND=-7,5;CIPOS95=0,0;CIEND95=0,0;MATEID=273737_1;EVENT=273737;SECONDARY;SU=7;PE=1;SR=6;ALG=PROD;AF=0.000171;NSAMP=5;MSQ=12.64;RECLASSIFIED;AC=5;AN=29246;NFAM=5
chr2	64280732	64280845	chr2	64282096	64282125	574312	34.52	+	+	INV	LOW	574312	N	<INV>	.	.	.	SVTYPE=INV;POS=64280836;SVLEN=1280;END=64282116;STRANDS=++:1,--:5;IMPRECISE;CIPOS=-104,9;CIEND=-20,9;CIPOS95=-88,0;CIEND95=-11,1;SU=6;PE=6;SR=0;ALG=PROD;AF=3.419e-05;NSAMP=1;MSQ=32.75;AC=1;AN=29246;NFAM=1	.
chr2	64308011	64308069	chr2	64309201	64309250	273739	1120.97	+	-	DEL	PASS	273739	N	<DEL>	.	.	.	SVTYPE=DEL;POS=64308040;SVLEN=-1188;END=64309228;STRANDS=+-:40;CIPOS=-29,29;CIEND=-27,22;CIPOS95=0,0;CIEND95=0,0;SU=40;PE=31;SR=9;ALG=PROD;AF=6.839e-05;NSAMP=2;MSQ=560.49;AC=2;AN=29246;NFAM=2	.
chr2	64308594	64308613	chr2	64308720	64308739	273740	218.73	+	-	BND	LOW	273740_1	N	N[chr2:64308731[	273740_2	N	]chr2:64308604]N	SVTYPE=BND;POS=64308604;STRANDS=+-:8;CIPOS=-10,9;CIEND=-10,9;CIPOS95=0,0;CIEND95=0,0;MATEID=273740_2;EVENT=273740;SU=8;PE=0;SR=8;ALG=PROD;AF=3.419e-05;NSAMP=1;MSQ=218.73;RECLASSIFIED;AC=1;AN=29246;NFAM=1	SVTYPE=BND;POS=64308731;STRANDS=+-:8;CIPOS=-10,9;CIEND=-10,9;CIPOS95=0,0;CIEND95=0,0;MATEID=273740_1;EVENT=273740;SECONDARY;SU=8;PE=0;SR=8;ALG=PROD;AF=3.419e-05;NSAMP=1;MSQ=218.73;RECLASSIFIED;AC=1;AN=29246;NFAM=1
chr2	64339106	64339151	chr2	64339264	64339309	273741	524.6	+	-	DEL	PASS	273741	N	<DEL>	.	.	.	SVTYPE=DEL;POS=64339129;SVLEN=-158;END=64339287;STRANDS=+-:21;CIPOS=-23,22;CIEND=-23,22;CIPOS95=0,0;CIEND95=0,0;SU=21;PE=0;SR=21;ALG=PROD;AF=6.839e-05;NSAMP=2;MSQ=262.29;AC=2;AN=29246;NFAM=2	.
chr2	64341763	64341782	chr2	64346410	64346429	273742	620.38	+	-	DEL	PASS	273742	N	<DEL>	.	.	.	SVTYPE=DEL;POS=64341773;SVLEN=-4647;END=64346420;STRANDS=+-:29;CIPOS=-10,9;CIEND=-10,9;CIPOS95=0,0;CIEND95=0,0;SU=29;PE=15;SR=14;ALG=PROD;AF=3.419e-05;NSAMP=1;MSQ=620.38;AC=1;AN=29246;NFAM=1	.
chr2	64352730	64352730	chr10	67978901	67978901	41897	15307.7	-	+	BND	LOW	41897_1	N	]chr10:67978901]N	41897_2	N	N[chr2:64352731[	SVTYPE=BND;POS=64352731;STRANDS=-+:1191;CIPOS=0,0;CIEND=0,0;CIPOS95=0,0;CIEND95=0,0;MATEID=41897_2;EVENT=41897;SU=1191;PE=0;SR=1191;ALG=PROD;AF=0.01299;NSAMP=380;MSQ=27.92;AC=380;AN=29246;NFAM=380	SVTYPE=BND;POS=67978901;STRANDS=-+:1191;CIPOS=0,0;CIEND=0,0;CIPOS95=0,0;CIEND95=0,0;MATEID=41897_1;EVENT=41897;SECONDARY;SU=1191;PE=0;SR=1191;ALG=PROD;AF=0.01299;NSAMP=380;MSQ=27.92;AC=380;AN=29246;NFAM=380
chr2	64354274	64354279	chr2	64354984	64354988	273743	5850.57	+	-	DEL	PASS	273743	N	<DEL>	.	.	.	SVTYPE=DEL;POS=64354277;SVLEN=-710;END=64354987;STRANDS=+-:237;CIPOS=-3,2;CIEND=-3,1;CIPOS95=0,0;CIEND95=0,0;SU=237;PE=133;SR=104;ALG=PROD;AF=0.0002052;NSAMP=6;MSQ=685.38;AC=6;AN=29246;NFAM=6	.
chr2	64375537	64375594	chr2	64376196	64376255	495659	1.85602e+06	-	+	DUP	PASS	495659	N	<DUP>	.	.	.	SVTYPE=DUP;POS=64375585;SVLEN=622;END=64376207;STRANDS=-+:86;IMPRECISE;CIPOS=-48,9;CIEND=-11,48;CIPOS95=-2,2;CIEND95=-2,2;SU=86;PE=85;SR=1;ALG=PROD;AF=0.4217;NSAMP=11954;MSQ=95.64;AC=12334;AN=29246;NFAM=10998	.
chr2	64375666	64375683	chr11	95472879	95472896	42938	29.81	+	+	BND	LOW	42938_1	N	N]chr11:95472888]	42938_2	N	N]chr2:64375675]	SVTYPE=BND;POS=64375675;STRANDS=++:4;CIPOS=-9,8;CIEND=-9,8;CIPOS95=0,0;CIEND95=0,0;MATEID=42938_2;EVENT=42938;SU=4;PE=0;SR=4;ALG=PROD;AF=3.419e-05;NSAMP=1;MSQ=29.81;AC=1;AN=29246;NFAM=1	SVTYPE=BND;POS=95472888;STRANDS=++:4;CIPOS=-9,8;CIEND=-9,8;CIPOS95=0,0;CIEND95=0,0;MATEID=42938_1;EVENT=42938;SECONDARY;SU=4;PE=0;SR=4;ALG=PROD;AF=3.419e-05;NSAMP=1;MSQ=29.81;AC=1;AN=29246;NFAM=1
chr2	64375811	64375830	chr2	64376264	64376283	273745	3079.02	+	-	BND	LOW	273745_1	N	N[chr2:64376275[	273745_2	N	]chr2:64375821]N	SVTYPE=BND;POS=64375821;STRANDS=+-:5;IMPRECISE;CIPOS=-10,9;CIEND=-10,9;CIPOS95=-2,3;CIEND95=-3,3;MATEID=273745_2;EVENT=273745;SU=5;PE=4;SR=1;ALG=PROD;AF=0.002188;NSAMP=64;MSQ=23.84;RECLASSIFIED;AC=64;AN=29246;NFAM=64	SVTYPE=BND;POS=64376275;STRANDS=+-:5;IMPRECISE;CIPOS=-10,9;CIEND=-10,9;CIPOS95=-3,3;CIEND95=-2,3;MATEID=273745_1;EVENT=273745;SECONDARY;SU=5;PE=4;SR=1;ALG=PROD;AF=0.002188;NSAMP=64;MSQ=23.84;RECLASSIFIED;AC=64;AN=29246;NFAM=64
chr2	64386656	64386675	chr2	64389532	64389551	574313	311.53	+	+	BND	PASS	574313_1	N	N]chr2:64389542]	574313_2	N	N]chr2:64386666]	SVTYPE=BND;POS=64386666;STRANDS=++:19;CIPOS=-10,9;CIEND=-10,9;CIPOS95=0,0;CIEND95=0,0;MATEID=574313_2;EVENT=574313;SU=19;PE=8;SR=11;ALG=PROD;AF=3.419e-05;NSAMP=1;MSQ=311.53;AC=1;AN=29246;NFAM=1	SVTYPE=BND;POS=64389542;STRANDS=++:19;CIPOS=-10,9;CIEND=-10,9;CIPOS95=0,0;CIEND95=0,0;MATEID=574313_1;EVENT=574313;SECONDARY;SU=19;PE=8;SR=11;ALG=PROD;AF=3.419e-05;NSAMP=1;MSQ=311.53;AC=1;AN=29246;NFAM=1
chr2	64387238	64387257	chr2	64389244	64389252	495660	172.57	-	+	BND	LOW	495660_1	N	]chr2:64389248]N	495660_2	N	N[chr2:64387249[	SVTYPE=BND;POS=64387249;STRANDS=-+:17;CIPOS=-10,9;CIEND=-4,4;CIPOS95=0,0;CIEND95=0,0;MATEID=495660_2;EVENT=495660;SU=17;PE=10;SR=7;ALG=PROD;AF=3.419e-05;NSAMP=1;MSQ=172.57;RECLASSIFIED;AC=1;AN=29246;NFAM=1	SVTYPE=BND;POS=64389248;STRANDS=-+:17;CIPOS=-4,4;CIEND=-10,9;CIPOS95=0,0;CIEND95=0,0;MATEID=495660_1;EVENT=495660;SECONDARY;SU=17;PE=10;SR=7;ALG=PROD;AF=3.419e-05;NSAMP=1;MSQ=172.57;RECLASSIFIED;AC=1;AN=29246;NFAM=1
chr2	64388949	64388954	chr2	64389306	64389325	574314	383.29	-	-	BND	PASS	574314_1	N	[chr2:64389317[N	574314_2	N	[chr2:64388954[N	SVTYPE=BND;POS=64388954;STRANDS=--:25;CIPOS=-4,1;CIEND=-10,9;CIPOS95=0,0;CIEND95=0,0;MATEID=574314_2;EVENT=574314;SU=25;PE=16;SR=9;ALG=PROD;AF=3.419e-05;NSAMP=1;MSQ=383.29;AC=1;AN=29246;NFAM=1	SVTYPE=BND;POS=64389317;STRANDS=--:25;CIPOS=-10,9;CIEND=-4,1;CIPOS95=0,0;CIEND95=0,0;MATEID=574314_1;EVENT=574314;SECONDARY;SU=25;PE=16;SR=9;ALG=PROD;AF=3.419e-05;NSAMP=1;MSQ=383.29;AC=1;AN=29246;NFAM=1
chr2	64409679	64409736	chr8	126231783	126231840	56057	2247.24	-	+	BND	LOW	56057_1	N	]chr8:126231812]N	56057_2	N	N[chr2:64409709[	SVTYPE=BND;POS=64409709;STRANDS=-+:9;CIPOS=-29,28;CIEND=-29,28;CIPOS95=0,0;CIEND95=0,0;MATEID=56057_2;EVENT=56057;SU=9;PE=0;SR=9;ALG=PROD;AF=0.003351;NSAMP=98;MSQ=17.95;AC=98;AN=29246;NFAM=98	SVTYPE=BND;POS=126231812;STRANDS=-+:9;CIPOS=-29,28;CIEND=-29,28;CIPOS95=0,0;CIEND95=0,0;MATEID=56057_1;EVENT=56057;SECONDARY;SU=9;PE=0;SR=9;ALG=PROD;AF=0.003351;NSAMP=98;MSQ=17.95;AC=98;AN=29246;NFAM=98
chr2	64417373	64417392	chr2	64418660	64418667	495662	1350.32	-	+	BND	LOW	495662_1	N	]chr2:64418664]N	495662_2	N	N[chr2:64417384[	SVTYPE=BND;POS=64417384;STRANDS=-+:127;CIPOS=-10,9;CIEND=-4,3;CIPOS95=0,0;CIEND95=0,0;MATEID=495662_2;EVENT=495662;SU=127;PE=84;SR=43;ALG=PROD;AF=0.0001026;NSAMP=3;MSQ=151.12;RECLASSIFIED;AC=3;AN=29246;NFAM=3	SVTYPE=BND;POS=64418664;STRANDS=-+:127;CIPOS=-4,3;CIEND=-10,9;CIPOS95=0,0;CIEND95=0,0;MATEID=495662_1;EVENT=495662;SECONDARY;SU=127;PE=84;SR=43;ALG=PROD;AF=0.0001026;NSAMP=3;MSQ=151.12;RECLASSIFIED;AC=3;AN=29246;NFAM=3
chr2	64417652	64417667	chr2	64418668	64418675	273747	2494.69	+	-	BND	PASS	273747_1	N	N[chr2:64418674[	273747_2	N	]chr2:64417658]N	SVTYPE=BND;POS=64417658;STRANDS=+-:131;CIPOS=-6,9;CIEND=-5,2;CIPOS95=0,0;CIEND95=0,0;MATEID=273747_2;EVENT=273747;SU=131;PE=83;SR=48;ALG=PROD;AF=0.0001026;NSAMP=3;MSQ=353.25;RECLASSIFIED;AC=3;AN=29246;NFAM=3	SVTYPE=BND;POS=64418674;STRANDS=+-:131;CIPOS=-5,2;CIEND=-6,9;CIPOS95=0,0;CIEND95=0,0;MATEID=273747_1;EVENT=273747;SECONDARY;SU=131;PE=83;SR=48;ALG=PROD;AF=0.0001026;NSAMP=3;MSQ=353.25;RECLASSIFIED;AC=3;AN=29246;NFAM=3
chr2	64422197	64422216	chr2	64423922	64423928	273748	329.44	+	-	DEL	PASS	273748	N	<DEL>	.	.	.	SVTYPE=DEL;POS=64422207;SVLEN=-1719;END=64423926;STRANDS=+-:18;CIPOS=-10,9;CIEND=-4,2;CIPOS95=0,0;CIEND95=0,0;SU=18;PE=10;SR=8;ALG=PROD;AF=3.419e-05;NSAMP=1;MSQ=329.44;AC=1;AN=29246;NFAM=1	.
chr2	64434773	64434820	chr2	64434860	64434907	273749	513.26	+	-	DEL	PASS	273749	N	<DEL>	.	.	.	SVTYPE=DEL;POS=64434797;SVLEN=-87;END=64434884;STRANDS=+-:19;CIPOS=-24,23;CIEND=-24,23;CIPOS95=0,0;CIEND95=0,0;SU=19;PE=0;SR=19;ALG=PROD;AF=6.839e-05;NSAMP=2;MSQ=250.3;AC=2;AN=29246;NFAM=2	.
chr2	64435296	64435299	chr2	64437006	64437008	273750	37530.4	+	-	BND	PASS	273750_1	N	N[chr2:64437009[	273750_2	N	]chr2:64435297]N	SVTYPE=BND;POS=64435297;STRANDS=+-:1296;CIPOS=-1,2;CIEND=-2,0;CIPOS95=0,0;CIEND95=0,0;MATEID=273750_2;EVENT=273750;SU=1296;PE=933;SR=363;ALG=PROD;AF=0.00106;NSAMP=30;MSQ=566.6;RECLASSIFIED;AC=31;AN=29246;NFAM=28	SVTYPE=BND;POS=64437009;STRANDS=+-:1296;CIPOS=-2,0;CIEND=-1,2;CIPOS95=0,0;CIEND95=0,0;MATEID=273750_1;EVENT=273750;SECONDARY;SU=1296;PE=933;SR=363;ALG=PROD;AF=0.00106;NSAMP=30;MSQ=566.6;RECLASSIFIED;AC=31;AN=29246;NFAM=28
chr2	64447038	64447095	chr19	39339715	39339772	48049	1415.23	-	+	BND	LOW	48049_1	N	]chr19:39339744]N	48049_2	N	N[chr2:64447068[	SVTYPE=BND;POS=64447068;STRANDS=-+:12;CIPOS=-29,28;CIEND=-29,28;CIPOS95=0,0;CIEND95=0,0;MATEID=48049_2;EVENT=48049;SU=12;PE=0;SR=12;ALG=PROD;AF=0.001607;NSAMP=47;MSQ=16.86;AC=47;AN=29246;NFAM=47	SVTYPE=BND;POS=39339744;STRANDS=-+:12;CIPOS=-29,28;CIEND=-29,28;CIPOS95=0,0;CIEND95=0,0;MATEID=48049_1;EVENT=48049;SECONDARY;SU=12;PE=0;SR=12;ALG=PROD;AF=0.001607;NSAMP=47;MSQ=16.86;AC=47;AN=29246;NFAM=47
chr2	64447058	64447075	chr7	140812151	140812168	55166	88.08	-	-	BND	LOW	55166_1	N	[chr7:140812161[N	55166_2	N	[chr2:64447068[N	SVTYPE=BND;POS=64447068;STRANDS=--:4;CIPOS=-9,8;CIEND=-9,8;CIPOS95=0,0;CIEND95=0,0;MATEID=55166_2;EVENT=55166;SU=4;PE=0;SR=4;ALG=PROD;AF=0.000171;NSAMP=5;MSQ=11.79;AC=5;AN=29246;NFAM=5	SVTYPE=BND;POS=140812161;STRANDS=--:4;CIPOS=-9,8;CIEND=-9,8;CIPOS95=0,0;CIEND95=0,0;MATEID=55166_1;EVENT=55166;SECONDARY;SU=4;PE=0;SR=4;ALG=PROD;AF=0.000171;NSAMP=5;MSQ=11.79;AC=5;AN=29246;NFAM=5
chr2	64460402	64461045	chr3	150818390	150818828	50360	29.27	-	-	BND	LOW	50360_1	N	[chr3:150818825[N	50360_2	N	[chr2:64461037[N	SVTYPE=BND;POS=64461037;STRANDS=--:10;IMPRECISE;CIPOS=-634,9;CIEND=-434,4;CIPOS95=-116,0;CIEND95=-101,0;MATEID=50360_2;EVENT=50360;SU=10;PE=10;SR=0;ALG=PROD;AF=3.419e-05;NSAMP=1;MSQ=23.49;AC=1;AN=29246;NFAM=1	SVTYPE=BND;POS=150818825;STRANDS=--:10;IMPRECISE;CIPOS=-434,4;CIEND=-634,9;CIPOS95=-101,0;CIEND95=-116,0;MATEID=50360_1;EVENT=50360;SECONDARY;SU=10;PE=10;SR=0;ALG=PROD;AF=3.419e-05;NSAMP=1;MSQ=23.49;AC=1;AN=29246;NFAM=1
chr2	64467154	64467158	chr2	64477952	64477954	273752	8979.08	+	-	BND	PASS	273752_1	N	N[chr2:64477955[	273752_2	N	]chr2:64467157]N	SVTYPE=BND;POS=64467157;STRANDS=+-:413;CIPOS=-3,1;CIEND=-2,0;CIPOS95=0,0;CIEND95=0,0;MATEID=273752_2;EVENT=273752;SU=413;PE=218;SR=195;ALG=PROD;AF=0.0005129;NSAMP=15;MSQ=468.12;RECLASSIFIED;AC=15;AN=29246;NFAM=15	SVTYPE=BND;POS=64477955;STRANDS=+-:413;CIPOS=-2,0;CIEND=-3,1;CIPOS95=0,0;CIEND95=0,0;MATEID=273752_1;EVENT=273752;SECONDARY;SU=413;PE=218;SR=195;ALG=PROD;AF=0.0005129;NSAMP=15;MSQ=468.12;RECLASSIFIED;AC=15;AN=29246;NFAM=15
chr2	64476093	64476109	chr2	64476633	64476650	273753	631.0	+	-	BND	LOW	273753_1	N	N[chr2:64476642[	273753_2	N	]chr2:64476103]N	SVTYPE=BND;POS=64476103;STRANDS=+-:24;CIPOS=-10,6;CIEND=-8,9;CIPOS95=0,0;CIEND95=0,0;MATEID=273753_2;EVENT=273753;SU=24;PE=13;SR=11;ALG=PROD;AF=0.0001026;NSAMP=3;MSQ=199.93;RECLASSIFIED;AC=3;AN=29246;NFAM=3	SVTYPE=BND;POS=64476642;STRANDS=+-:24;CIPOS=-8,9;CIEND=-10,6;CIPOS95=0,0;CIEND95=0,0;MATEID=273753_1;EVENT=273753;SECONDARY;SU=24;PE=13;SR=11;ALG=PROD;AF=0.0001026;NSAMP=3;MSQ=199.93;RECLASSIFIED;AC=3;AN=29246;NFAM=3
chr2	64494929	64494986	chr12	41180	41224	43203	291.92	-	-	BND	LOW	43203_1	N	[chr12:41204[N	43203_2	N	[chr2:64494959[N	SVTYPE=BND;POS=64494959;STRANDS=--:28;CIPOS=-29,28;CIEND=-23,21;CIPOS95=0,0;CIEND95=0,0;MATEID=43203_2;EVENT=43203;SU=28;PE=4;SR=24;ALG=PROD;AF=0.0001026;NSAMP=3;MSQ=96.75;AC=3;AN=29246;NFAM=1	SVTYPE=BND;POS=41204;STRANDS=--:28;CIPOS=-23,21;CIEND=-29,28;CIPOS95=0,0;CIEND95=0,0;MATEID=43203_1;EVENT=43203;SECONDARY;SU=28;PE=4;SR=24;ALG=PROD;AF=0.0001026;NSAMP=3;MSQ=96.75;AC=3;AN=29246;NFAM=1
chr2	64506017	64506025	chr2	64506179	64506198	574315	207.96	+	+	INV	LOW	574315	N	<INV>	.	.	.	SVTYPE=INV;POS=64506025;SVLEN=164;END=64506189;STRANDS=++:1,--:3;IMPRECISE;CIPOS=-8,0;CIEND=-10,9;CIPOS95=-8,0;CIEND95=-10,1;SU=4;PE=4;SR=0;ALG=PROD;AF=0.0002052;NSAMP=6;MSQ=32.67;AC=6;AN=29246;NFAM=6	.
chr2	64511265	64511649	chr8	102928424	102928711	55917	3809.25	-	-	BND	LOW	55917_1	N	[chr8:102928683[N	55917_2	N	[chr2:64511641[N	SVTYPE=BND;POS=64511641;STRANDS=--:46;IMPRECISE;CIPOS=-375,9;CIEND=-258,29;CIPOS95=-61,9;CIEND95=-12,12;MATEID=55917_2;EVENT=55917;SU=46;PE=46;SR=0;ALG=PROD;AF=0.00548;NSAMP=160;MSQ=15.93;AC=160;AN=29196;NFAM=160	SVTYPE=BND;POS=102928683;STRANDS=--:46;IMPRECISE;CIPOS=-258,29;CIEND=-375,9;CIPOS95=-12,12;CIEND95=-61,9;MATEID=55917_1;EVENT=55917;SECONDARY;SU=46;PE=46;SR=0;ALG=PROD;AF=0.00548;NSAMP=160;MSQ=15.93;AC=160;AN=29196;NFAM=160
chr2	64511748	64512553	chr8	102928177	102928926	55916	2471.08	+	+	BND	LOW	55916_1	N	N]chr8:102928345]	55916_2	N	N]chr2:64511815]	SVTYPE=BND;POS=64511815;STRANDS=++:112;IMPRECISE;CIPOS=-67,738;CIEND=-168,581;CIPOS95=-67,169;CIEND95=-156,156;MATEID=55916_2;EVENT=55916;SU=112;PE=112;SR=0;ALG=SUM;AF=0.002908;NSAMP=85;MSQ=20.86;AC=85;AN=29230;NFAM=85	SVTYPE=BND;POS=102928345;STRANDS=++:112;IMPRECISE;CIPOS=-168,581;CIEND=-67,738;CIPOS95=-156,156;CIEND95=-67,169;MATEID=55916_1;EVENT=55916;SECONDARY;SU=112;PE=112;SR=0;ALG=SUM;AF=0.002908;NSAMP=85;MSQ=20.86;AC=85;AN=29230;NFAM=85
chr2	64511819	64512081	chr6	33525451	33525585	53337	22746.0	+	+	BND	LOW	53337_1	N	N]chr6:33525491]	53337_2	N	N]chr2:64511827]	SVTYPE=BND;POS=64511827;STRANDS=++:1155;IMPRECISE;CIPOS=-8,254;CIEND=-40,94;CIPOS95=-8,12;CIEND95=-1,1;MATEID=53337_2;EVENT=53337;SU=1155;PE=1155;SR=0;ALG=PROD;AF=0.0172;NSAMP=501;MSQ=34.42;AC=503;AN=29236;NFAM=498	SVTYPE=BND;POS=33525491;STRANDS=++:1155;IMPRECISE;CIPOS=-40,94;CIEND=-8,254;CIPOS95=-1,1;CIEND95=-8,12;MATEID=53337_1;EVENT=53337;SECONDARY;SU=1155;PE=1155;SR=0;ALG=PROD;AF=0.0172;NSAMP=501;MSQ=34.42;AC=503;AN=29236;NFAM=498
chr2	64513296	64513300	chr7	79466922	79466927	54811	1597.2	+	+	BND	LOW	54811_1	N	N]chr7:79466925]	54811_2	N	N]chr2:64513298]	SVTYPE=BND;POS=64513298;STRANDS=++:262;CIPOS=-2,2;CIEND=-3,2;CIPOS95=0,0;CIEND95=0,0;MATEID=54811_2;EVENT=54811;SU=262;PE=73;SR=189;ALG=PROD;AF=0.0006497;NSAMP=19;MSQ=79.93;AC=19;AN=29246;NFAM=19	SVTYPE=BND;POS=79466925;STRANDS=++:262;CIPOS=-3,2;CIEND=-2,2;CIPOS95=0,0;CIEND95=0,0;MATEID=54811_1;EVENT=54811;SECONDARY;SU=262;PE=73;SR=189;ALG=PROD;AF=0.0006497;NSAMP=19;MSQ=79.93;AC=19;AN=29246;NFAM=19
chr2	64513307	64513314	chr17	11810493	11810501	46601	35.56	+	+	BND	LOW	46601_1	N	N]chr17:11810498]	46601_2	N	N]chr2:64513311]	SVTYPE=BND;POS=64513311;STRANDS=++:12;CIPOS=-4,3;CIEND=-5,3;CIPOS95=0,0;CIEND95=0,0;MATEID=46601_2;EVENT=46601;SU=12;PE=5;SR=7;ALG=PROD;AF=3.419e-05;NSAMP=1;MSQ=35.56;AC=1;AN=29246;NFAM=1	SVTYPE=BND;POS=11810498;STRANDS=++:12;CIPOS=-5,3;CIEND=-4,3;CIPOS95=0,0;CIEND95=0,0;MATEID=46601_1;EVENT=46601;SECONDARY;SU=12;PE=5;SR=7;ALG=PROD;AF=3.419e-05;NSAMP=1;MSQ=35.56;AC=1;AN=29246;NFAM=1
chr2	64513346	64513349	chr8	100446823	100446842	55898	113.33	+	+	BND	LOW	55898_1	N	N]chr8:100446833]	55898_2	N	N]chr2:64513348]	SVTYPE=BND;POS=64513348;STRANDS=++:28;CIPOS=-2,1;CIEND=-10,9;CIPOS95=0,0;CIEND95=0,0;MATEID=55898_2;EVENT=55898;SU=28;PE=12;SR=16;ALG=PROD;AF=3.419e-05;NSAMP=1;MSQ=113.33;AC=1;AN=29246;NFAM=1	SVTYPE=BND;POS=100446833;STRANDS=++:28;CIPOS=-10,9;CIEND=-2,1;CIPOS95=0,0;CIEND95=0,0;MATEID=55898_1;EVENT=55898;SECONDARY;SU=28;PE=12;SR=16;ALG=PROD;AF=3.419e-05;NSAMP=1;MSQ=113.33;AC=1;AN=29246;NFAM=1
chr2	64521686	64521700	chr2	64521763	64521782	273754	308.71	+	-	DEL	PASS	273754	N	<DEL>	.	.	.	SVTYPE=DEL;POS=64521694;SVLEN=-79;END=64521773;STRANDS=+-:6;CIPOS=-8,6;CIEND=-10,9;CIPOS95=0,0;CIEND95=0,0;SU=6;PE=1;SR=5;ALG=PROD;AF=0.0001026;NSAMP=3;MSQ=102.87;AC=3;AN=29246;NFAM=3	.
chr2	64532193	64532210	chr2	64532321	64532338	273756	621.47	+	-	DEL	PASS	273756	N	<DEL>	.	.	.	SVTYPE=DEL;POS=64532202;SVLEN=-128;END=64532330;STRANDS=+-:26;CIPOS=-9,8;CIEND=-9,8;CIPOS95=0,0;CIEND95=0,0;SU=26;PE=0;SR=26;ALG=PROD;AF=0.0001026;NSAMP=3;MSQ=139.85;AC=3;AN=29246;NFAM=3	.
chr2	64570609	64570615	chr2	64604337	64604342	574316	89.28	-	-	BND	LOW	574316_1	N	[chr2:64604342[N	574316_2	N	[chr2:64570614[N	SVTYPE=BND;POS=64570614;STRANDS=--:16;CIPOS=-4,2;CIEND=-4,1;CIPOS95=0,0;CIEND95=0,0;MATEID=574316_2;EVENT=574316;SU=16;PE=8;SR=8;ALG=PROD;AF=3.419e-05;NSAMP=1;MSQ=89.28;AC=1;AN=29246;NFAM=1	SVTYPE=BND;POS=64604342;STRANDS=--:16;CIPOS=-4,1;CIEND=-4,2;CIPOS95=0,0;CIEND95=0,0;MATEID=574316_1;EVENT=574316;SECONDARY;SU=16;PE=8;SR=8;ALG=PROD;AF=3.419e-05;NSAMP=1;MSQ=89.28;AC=1;AN=29246;NFAM=1
chr2	64570919	64570936	chr2	64571249	64571265	273758	65196.4	+	-	BND	LOW	273758_1	N	N[chr2:64571257[	273758_2	N	]chr2:64570928]N	SVTYPE=BND;POS=64570928;STRANDS=+-:4;IMPRECISE;CIPOS=-9,8;CIEND=-7,9;CIPOS95=0,0;CIEND95=0,3;MATEID=273758_2;EVENT=273758;SU=4;PE=0;SR=4;ALG=PROD;AF=0.07122;NSAMP=1741;MSQ=27.06;RECLASSIFIED;AC=2083;AN=29246;NFAM=1716	SVTYPE=BND;POS=64571257;STRANDS=+-:4;IMPRECISE;CIPOS=-7,9;CIEND=-9,8;CIPOS95=0,3;CIEND95=0,0;MATEID=273758_1;EVENT=273758;SECONDARY;SU=4;PE=0;SR=4;ALG=PROD;AF=0.07122;NSAMP=1741;MSQ=27.06;RECLASSIFIED;AC=2083;AN=29246;NFAM=1716
chr2	64575711	64575748	chr2	64576131	64576147	273760	296082.0	+	-	BND	LOW	273760_1	N	N[chr2:64576140[	273760_2	N	]chr2:64575720]N	SVTYPE=BND;POS=64575720;STRANDS=+-:44;CIPOS=-9,28;CIEND=-8,8;CIPOS95=0,0;CIEND95=0,0;MATEID=273760_2;EVENT=273760;SU=44;PE=0;SR=44;ALG=PROD;AF=0.1717;NSAMP=3661;MSQ=47.86;RECLASSIFIED;AC=5023;AN=29246;NFAM=3474	SVTYPE=BND;POS=64576140;STRANDS=+-:44;CIPOS=-8,8;CIEND=-9,28;CIPOS95=0,0;CIEND95=0,0;MATEID=273760_1;EVENT=273760;SECONDARY;SU=44;PE=0;SR=44;ALG=PROD;AF=0.1717;NSAMP=3661;MSQ=47.86;RECLASSIFIED;AC=5023;AN=29246;NFAM=3474
chr2	64575872	64576036	chr2	64578328	64578636	273761	2114.72	+	-	DEL	PASS	273761	N	<DEL>	.	.	.	SVTYPE=DEL;POS=64575883;SVLEN=-2744;END=64578627;STRANDS=+-:96;IMPRECISE;CIPOS=-11,153;CIEND=-299,9;CIPOS95=-11,12;CIEND95=-9,9;SU=96;PE=96;SR=0;ALG=PROD;AF=0.0002052;NSAMP=6;MSQ=352.45;AC=6;AN=29246;NFAM=3	.
chr2	64576104	64576121	chr2	226485349	226485366	273763	2712.6	+	-	BND	LOW	273763_1	N	N[chr2:226485359[	273763_2	N	]chr2:64576113]N	SVTYPE=BND;POS=64576113;STRANDS=+-:4;CIPOS=-9,8;CIEND=-9,8;CIPOS95=0,0;CIEND95=0,0;MATEID=273763_2;EVENT=273763;SU=4;PE=0;SR=4;ALG=PROD;AF=0.001778;NSAMP=52;MSQ=47.45;RECLASSIFIED;AC=52;AN=29246;NFAM=51	SVTYPE=BND;POS=226485359;STRANDS=+-:4;CIPOS=-9,8;CIEND=-9,8;CIPOS95=0,0;CIEND95=0,0;MATEID=273763_1;EVENT=273763;SECONDARY;SU=4;PE=0;SR=4;ALG=PROD;AF=0.001778;NSAMP=52;MSQ=47.45;RECLASSIFIED;AC=52;AN=29246;NFAM=51
chr2	64576105	64576115	chr2	64576193	64576204	273762	6286.44	+	-	BND	LOW	273762_1	N	N[chr2:64576200[	273762_2	N	]chr2:64576111]N	SVTYPE=BND;POS=64576111;STRANDS=+-:57;CIPOS=-6,4;CIEND=-6,5;CIPOS95=0,0;CIEND95=0,0;MATEID=273762_2;EVENT=273762;SU=57;PE=2;SR=55;ALG=PROD;AF=0.00171;NSAMP=50;MSQ=112.75;RECLASSIFIED;AC=50;AN=29246;NFAM=49	SVTYPE=BND;POS=64576200;STRANDS=+-:57;CIPOS=-6,5;CIEND=-6,4;CIPOS95=0,0;CIEND95=0,0;MATEID=273762_1;EVENT=273762;SECONDARY;SU=57;PE=2;SR=55;ALG=PROD;AF=0.00171;NSAMP=50;MSQ=112.75;RECLASSIFIED;AC=50;AN=29246;NFAM=49
chr2	64583415	64583425	chr2	64583504	64583509	273764	4157.48	+	-	BND	PASS	273764_1	N	N[chr2:64583508[	273764_2	N	]chr2:64583421]N	SVTYPE=BND;POS=64583421;STRANDS=+-:164;CIPOS=-6,4;CIEND=-3,2;CIPOS95=0,0;CIEND95=0,0;MATEID=273764_2;EVENT=273764;SU=164;PE=2;SR=162;ALG=PROD;AF=0.0004787;NSAMP=14;MSQ=248.55;RECLASSIFIED;AC=14;AN=29244;NFAM=14	SVTYPE=BND;POS=64583508;STRANDS=+-:164;CIPOS=-3,2;CIEND=-6,4;CIPOS95=0,0;CIEND95=0,0;MATEID=273764_1;EVENT=273764;SECONDARY;SU=164;PE=2;SR=162;ALG=PROD;AF=0.0004787;NSAMP=14;MSQ=248.55;RECLASSIFIED;AC=14;AN=29244;NFAM=14
chr2	64586891	64586910	chr2	64587400	64587405	273765	540.22	+	-	BND	LOW	273765_1	N	N[chr2:64587404[	273765_2	N	]chr2:64586901]N	SVTYPE=BND;POS=64586901;STRANDS=+-:13;CIPOS=-10,9;CIEND=-3,2;CIPOS95=0,0;CIEND95=0,0;MATEID=273765_2;EVENT=273765;SU=13;PE=3;SR=10;ALG=PROD;AF=6.839e-05;NSAMP=2;MSQ=258.61;RECLASSIFIED;AC=2;AN=29246;NFAM=2	SVTYPE=BND;POS=64587404;STRANDS=+-:13;CIPOS=-3,2;CIEND=-10,9;CIPOS95=0,0;CIEND95=0,0;MATEID=273765_1;EVENT=273765;SECONDARY;SU=13;PE=3;SR=10;ALG=PROD;AF=6.839e-05;NSAMP=2;MSQ=258.61;RECLASSIFIED;AC=2;AN=29246;NFAM=2
chr2	64603522	64603536	chr2	64620077	64620096	574317	104.31	+	+	BND	LOW	574317_1	N	N]chr2:64620087]	574317_2	N	N]chr2:64603528]	SVTYPE=BND;POS=64603528;STRANDS=++:13;CIPOS=-6,8;CIEND=-10,9;CIPOS95=0,0;CIEND95=0,0;MATEID=574317_2;EVENT=574317;SU=13;PE=9;SR=4;ALG=PROD;AF=3.419e-05;NSAMP=1;MSQ=104.31;AC=1;AN=29246;NFAM=1	SVTYPE=BND;POS=64620087;STRANDS=++:13;CIPOS=-10,9;CIEND=-6,8;CIPOS95=0,0;CIEND95=0,0;MATEID=574317_1;EVENT=574317;SECONDARY;SU=13;PE=9;SR=4;ALG=PROD;AF=3.419e-05;NSAMP=1;MSQ=104.31;AC=1;AN=29246;NFAM=1
chr2	64611213	64611232	chr2	64616324	64616328	273766	653.38	+	-	DEL	PASS	273766	N	<DEL>	.	.	.	SVTYPE=DEL;POS=64611223;SVLEN=-5104;END=64616327;STRANDS=+-:28;CIPOS=-10,9;CIEND=-3,1;CIPOS95=0,0;CIEND95=0,0;SU=28;PE=17;SR=11;ALG=PROD;AF=3.419e-05;NSAMP=1;MSQ=653.38;AC=1;AN=29246;NFAM=1	.
chr2	64620223	64620749	chr12	70203795	70204292	43726	281.6	-	+	BND	PASS	43726_1	N	]chr12:70203825]N	43726_2	N	N[chr2:64620721[	SVTYPE=BND;POS=64620721;STRANDS=-+:10;IMPRECISE;CIPOS=-497,29;CIEND=-30,467;CIPOS95=-142,29;CIEND95=-30,91;MATEID=43726_2;EVENT=43726;SU=10;PE=10;SR=0;ALG=PROD;AF=3.419e-05;NSAMP=1;MSQ=281.6;AC=1;AN=29246;NFAM=1	SVTYPE=BND;POS=70203825;STRANDS=-+:10;IMPRECISE;CIPOS=-30,467;CIEND=-497,29;CIPOS95=-30,91;CIEND95=-142,29;MATEID=43726_1;EVENT=43726;SECONDARY;SU=10;PE=10;SR=0;ALG=PROD;AF=3.419e-05;NSAMP=1;MSQ=281.6;AC=1;AN=29246;NFAM=1
chr2	64650322	64650341	chr2	64650793	64650808	273769	9229.43	+	-	BND	PASS	273769_1	N	N[chr2:64650800[	273769_2	N	]chr2:64650332]N	SVTYPE=BND;POS=64650332;STRANDS=+-:371;CIPOS=-10,9;CIEND=-6,9;CIPOS95=0,0;CIEND95=0,0;MATEID=273769_2;EVENT=273769;SU=371;PE=177;SR=194;ALG=PROD;AF=0.0007864;NSAMP=23;MSQ=397.27;RECLASSIFIED;AC=23;AN=29246;NFAM=23	SVTYPE=BND;POS=64650800;STRANDS=+-:371;CIPOS=-6,9;CIEND=-10,9;CIPOS95=0,0;CIEND95=0,0;MATEID=273769_1;EVENT=273769;SECONDARY;SU=371;PE=177;SR=194;ALG=PROD;AF=0.0007864;NSAMP=23;MSQ=397.27;RECLASSIFIED;AC=23;AN=29246;NFAM=23
chr2	64661119	64661136	chr6	100107625	100107642	53742	81.61	-	-	BND	LOW	53742_1	N	[chr6:100107635[N	53742_2	N	[chr2:64661129[N	SVTYPE=BND;POS=64661129;STRANDS=--:4;CIPOS=-9,8;CIEND=-9,8;CIPOS95=0,0;CIEND95=0,0;MATEID=53742_2;EVENT=53742;SU=4;PE=0;SR=4;ALG=PROD;AF=0.0001026;NSAMP=3;MSQ=24.49;AC=3;AN=29246;NFAM=3	SVTYPE=BND;POS=100107635;STRANDS=--:4;CIPOS=-9,8;CIEND=-9,8;CIPOS95=0,0;CIEND95=0,0;MATEID=53742_1;EVENT=53742;SECONDARY;SU=4;PE=0;SR=4;ALG=PROD;AF=0.0001026;NSAMP=3;MSQ=24.49;AC=3;AN=29246;NFAM=3
chr2	64685541	64685993	chr2	64843814	64844314	495663	44.07	-	+	DUP	PASS	495663	N	<DUP>	.	.	.	SVTYPE=DUP;POS=64685984;SVLEN=157840;END=64843824;STRANDS=-+:4;IMPRECISE;CIPOS=-443,9;CIEND=-10,490;CIPOS95=-142,2;CIEND95=-1,146;SU=4;PE=4;SR=0;ALG=PROD;AF=3.419e-05;NSAMP=1;MSQ=15.27;AC=1;AN=29246;NFAM=1	.
chr2	64692765	64693066	chr2	64695191	64695447	495664	257.92	-	+	DUP	PASS	495664	N	<DUP>	.	.	.	SVTYPE=DUP;POS=64693037;SVLEN=2184;END=64695221;STRANDS=-+:27;IMPRECISE;CIPOS=-272,29;CIEND=-30,226;CIPOS95=-23,23;CIEND95=-21,21;SU=27;PE=27;SR=0;ALG=PROD;AF=0.0001026;NSAMP=2;MSQ=128.72;AC=3;AN=29246;NFAM=2	.
chr2	64706527	64706544	chr2	110950801	110950818	574318	1308.44	-	-	BND	LOW	574318_1	N	[chr2:110950811[N	574318_2	N	[chr2:64706537[N	SVTYPE=BND;POS=64706537;STRANDS=--:4;CIPOS=-9,8;CIEND=-9,8;CIPOS95=0,0;CIEND95=0,0;MATEID=574318_2;EVENT=574318;SU=4;PE=0;SR=4;ALG=PROD;AF=0.001197;NSAMP=35;MSQ=16.99;AC=35;AN=29246;NFAM=34	SVTYPE=BND;POS=110950811;STRANDS=--:4;CIPOS=-9,8;CIEND=-9,8;CIPOS95=0,0;CIEND95=0,0;MATEID=574318_1;EVENT=574318;SECONDARY;SU=4;PE=0;SR=4;ALG=PROD;AF=0.001197;NSAMP=35;MSQ=16.99;AC=35;AN=29246;NFAM=34
chr2	64712968	64713193	chr2	64714369	64714541	273770	473.77	+	-	DEL	PASS	273770	N	<DEL>	.	.	.	SVTYPE=DEL;POS=64712998;SVLEN=-1514;END=64714512;STRANDS=+-:22;IMPRECISE;CIPOS=-30,195;CIEND=-143,29;CIPOS95=-29,29;CIEND95=-32,29;SU=22;PE=22;SR=0;ALG=PROD;AF=6.839e-05;NSAMP=2;MSQ=236.64;AC=2;AN=29246;NFAM=2	.
chr2	64725523	64725570	chr2	64725581	64725628	273772	344.86	+	-	BND	LOW	273772_1	N	N[chr2:64725606[	273772_2	N	]chr2:64725547]N	SVTYPE=BND;POS=64725547;STRANDS=+-:14;CIPOS=-24,23;CIEND=-24,23;CIPOS95=0,0;CIEND95=0,0;MATEID=273772_2;EVENT=273772;SU=14;PE=0;SR=14;ALG=PROD;AF=6.839e-05;NSAMP=2;MSQ=172.36;RECLASSIFIED;AC=2;AN=29246;NFAM=2	SVTYPE=BND;POS=64725606;STRANDS=+-:14;CIPOS=-24,23;CIEND=-24,23;CIPOS95=0,0;CIEND95=0,0;MATEID=273772_1;EVENT=273772;SECONDARY;SU=14;PE=0;SR=14;ALG=PROD;AF=6.839e-05;NSAMP=2;MSQ=172.36;RECLASSIFIED;AC=2;AN=29246;NFAM=2
chr2	64737538	64737557	chr21	40453279	40453286	49064	110.84	+	-	BND	LOW	49064_1	N	N[chr21:40453285[	49064_2	N	]chr2:64737548]N	SVTYPE=BND;POS=64737548;STRANDS=+-:14;CIPOS=-10,9;CIEND=-5,2;CIPOS95=0,0;CIEND95=0,0;MATEID=49064_2;EVENT=49064;SU=14;PE=7;SR=7;ALG=PROD;AF=3.419e-05;NSAMP=1;MSQ=110.84;AC=1;AN=29246;NFAM=1	SVTYPE=BND;POS=40453285;STRANDS=+-:14;CIPOS=-5,2;CIEND=-10,9;CIPOS95=0,0;CIEND95=0,0;MATEID=49064_1;EVENT=49064;SECONDARY;SU=14;PE=7;SR=7;ALG=PROD;AF=3.419e-05;NSAMP=1;MSQ=110.84;AC=1;AN=29246;NFAM=1
chr2	64740385	64740442	chr6	141724340	141724397	54069	2646.05	+	+	BND	LOW	54069_1	N	N]chr6:141724369]	54069_2	N	N]chr2:64740414]	SVTYPE=BND;POS=64740414;STRANDS=++:12;CIPOS=-29,28;CIEND=-29,28;CIPOS95=0,0;CIEND95=0,0;MATEID=54069_2;EVENT=54069;SU=12;PE=0;SR=12;ALG=PROD;AF=0.003898;NSAMP=113;MSQ=15.46;AC=114;AN=29246;NFAM=112	SVTYPE=BND;POS=141724369;STRANDS=++:12;CIPOS=-29,28;CIEND=-29,28;CIPOS95=0,0;CIEND95=0,0;MATEID=54069_1;EVENT=54069;SECONDARY;SU=12;PE=0;SR=12;ALG=PROD;AF=0.003898;NSAMP=113;MSQ=15.46;AC=114;AN=29246;NFAM=112
chr2	64752535	64752540	chr2	64753680	64753699	273773	545.49	+	-	DEL	PASS	273773	N	<DEL>	.	.	.	SVTYPE=DEL;POS=64752538;SVLEN=-1152;END=64753690;STRANDS=+-:24;CIPOS=-3,2;CIEND=-10,9;CIPOS95=0,0;CIEND95=0,0;SU=24;PE=14;SR=10;ALG=PROD;AF=3.419e-05;NSAMP=1;MSQ=545.49;AC=1;AN=29246;NFAM=1	.
chr2	64754644	64755058	chr2	64759182	64759560	574319	29.81	-	-	BND	LOW	574319_1	N	[chr2:64759552[N	574319_2	N	[chr2:64755050[N	SVTYPE=BND;POS=64755050;STRANDS=--:5;IMPRECISE;CIPOS=-405,9;CIEND=-369,9;CIPOS95=-130,1;CIEND95=-111,2;MATEID=574319_2;EVENT=574319;SU=5;PE=5;SR=0;ALG=PROD;AF=3.419e-05;NSAMP=1;MSQ=29.81;AC=1;AN=29246;NFAM=1	SVTYPE=BND;POS=64759552;STRANDS=--:5;IMPRECISE;CIPOS=-369,9;CIEND=-405,9;CIPOS95=-111,2;CIEND95=-130,1;MATEID=574319_1;EVENT=574319;SECONDARY;SU=5;PE=5;SR=0;ALG=PROD;AF=3.419e-05;NSAMP=1;MSQ=29.81;AC=1;AN=29246;NFAM=1
chr2	64807305	64807320	chr2	64807395	64807402	273775	2448.85	+	-	DEL	PASS	273775	N	<DEL>	.	.	.	SVTYPE=DEL;POS=64807315;SVLEN=-84;END=64807399;STRANDS=+-:65;CIPOS=-10,5;CIEND=-4,3;CIPOS95=0,0;CIEND95=0,0;SU=65;PE=0;SR=65;ALG=PROD;AF=0.0002052;NSAMP=6;MSQ=408.14;AC=6;AN=29246;NFAM=3	.
chr2	64816005	64816019	chr2	64817812	64817824	273776	731.41	+	-	DEL	PASS	273776	N	<DEL>	.	.	.	SVTYPE=DEL;POS=64816010;SVLEN=-1812;END=64817822;STRANDS=+-:21;IMPRECISE;CIPOS=-5,9;CIEND=-10,2;CIPOS95=-1,1;CIEND95=-1,0;SU=21;PE=18;SR=3;ALG=PROD;AF=3.419e-05;NSAMP=1;MSQ=731.41;AC=1;AN=29246;NFAM=1	.
chr2	64839114	64839344	chr2	64842561	64842786	495665	160.25	-	+	DUP	PASS	495665	N	<DUP>	.	.	.	SVTYPE=DUP;POS=64839335;SVLEN=3236;END=64842571;STRANDS=-+:18;IMPRECISE;CIPOS=-221,9;CIEND=-10,215;CIPOS95=-41,1;CIEND95=-2,46;SU=18;PE=18;SR=0;ALG=PROD;AF=3.419e-05;NSAMP=1;MSQ=159.28;AC=1;AN=29246;NFAM=1	.
chr2	64843188	64843825	chr15	34453752	34454197	45495	1460.69	+	-	BND	LOW	45495_1	N	N[chr15:34454189[	45495_2	N	]chr2:64843198]N	SVTYPE=BND;POS=64843198;STRANDS=+-:4;IMPRECISE;CIPOS=-10,627;CIEND=-436,9;CIPOS95=-1,213;CIEND95=-166,1;MATEID=45495_2;EVENT=45495;SU=4;PE=4;SR=0;ALG=PROD;AF=0.0009238;NSAMP=27;MSQ=21.39;AC=27;AN=29228;NFAM=23	SVTYPE=BND;POS=34454189;STRANDS=+-:4;IMPRECISE;CIPOS=-436,9;CIEND=-10,627;CIPOS95=-166,1;CIEND95=-1,213;MATEID=45495_1;EVENT=45495;SECONDARY;SU=4;PE=4;SR=0;ALG=PROD;AF=0.0009238;NSAMP=27;MSQ=21.39;AC=27;AN=29228;NFAM=23
chr2	64843294	64843351	chr10	30217350	30217407	41457	82.81	+	+	BND	LOW	41457_1	N	N]chr10:30217379]	41457_2	N	N]chr2:64843323]	SVTYPE=BND;POS=64843323;STRANDS=++:14;CIPOS=-29,28;CIEND=-29,28;CIPOS95=0,0;CIEND95=0,0;MATEID=41457_2;EVENT=41457;SU=14;PE=0;SR=14;ALG=PROD;AF=0.0001368;NSAMP=4;MSQ=19.6;AC=4;AN=29246;NFAM=4	SVTYPE=BND;POS=30217379;STRANDS=++:14;CIPOS=-29,28;CIEND=-29,28;CIPOS95=0,0;CIEND95=0,0;MATEID=41457_1;EVENT=41457;SECONDARY;SU=14;PE=0;SR=14;ALG=PROD;AF=0.0001368;NSAMP=4;MSQ=19.6;AC=4;AN=29246;NFAM=4
chr2	64843821	64843845	chr2	64844017	64844036	273777	101111.0	+	-	BND	LOW	273777_1	N	N[chr2:64844028[	273777_2	N	]chr2:64843831]N	SVTYPE=BND;POS=64843831;STRANDS=+-:41;CIPOS=-10,14;CIEND=-10,9;CIPOS95=0,0;CIEND95=0,0;MATEID=273777_2;EVENT=273777;SU=41;PE=27;SR=14;ALG=PROD;AF=0.07105;NSAMP=1984;MSQ=48.97;RECLASSIFIED;AC=2076;AN=29220;NFAM=1965	SVTYPE=BND;POS=64844028;STRANDS=+-:41;CIPOS=-10,9;CIEND=-10,14;CIPOS95=0,0;CIEND95=0,0;MATEID=273777_1;EVENT=273777;SECONDARY;SU=41;PE=27;SR=14;ALG=PROD;AF=0.07105;NSAMP=1984;MSQ=48.97;RECLASSIFIED;AC=2076;AN=29220;NFAM=1965
chr2	64854399	64854611	chr2	64855531	64855846	273778	596.52	+	-	DEL	PASS	273778	N	<DEL>	.	.	.	SVTYPE=DEL;POS=64854409;SVLEN=-1428;END=64855837;STRANDS=+-:24;IMPRECISE;CIPOS=-10,202;CIEND=-306,9;CIPOS95=-1,41;CIEND95=-48,3;SU=24;PE=24;SR=0;ALG=PROD;AF=3.419e-05;NSAMP=1;MSQ=596.52;AC=1;AN=29246;NFAM=1	.
chr2	64864577	64864674	chr19	39339695	39339792	48050	113.13	-	+	BND	LOW	48050_1	N	]chr19:39339744]N	48050_2	N	N[chr2:64864627[	SVTYPE=BND;POS=64864627;STRANDS=-+:9;CIPOS=-49,48;CIEND=-49,48;CIPOS95=0,0;CIEND95=0,0;MATEID=48050_2;EVENT=48050;SU=9;PE=0;SR=9;ALG=PROD;AF=0.0001026;NSAMP=3;MSQ=17.49;AC=3;AN=29246;NFAM=3	SVTYPE=BND;POS=39339744;STRANDS=-+:9;CIPOS=-49,48;CIEND=-49,48;CIPOS95=0,0;CIEND95=0,0;MATEID=48050_1;EVENT=48050;SECONDARY;SU=9;PE=0;SR=9;ALG=PROD;AF=0.0001026;NSAMP=3;MSQ=17.49;AC=3;AN=29246;NFAM=3
chr2	64869979	64869984	chr2	64870453	64870456	273780	808.02	+	-	BND	PASS	273780_1	N	N[chr2:64870457[	273780_2	N	]chr2:64869982]N	SVTYPE=BND;POS=64869982;STRANDS=+-:29;CIPOS=-3,2;CIEND=-3,0;CIPOS95=0,0;CIEND95=0,0;MATEID=273780_2;EVENT=273780;SU=29;PE=18;SR=11;ALG=PROD;AF=6.839e-05;NSAMP=2;MSQ=394.07;RECLASSIFIED;AC=2;AN=29246;NFAM=2	SVTYPE=BND;POS=64870457;STRANDS=+-:29;CIPOS=-3,0;CIEND=-3,2;CIPOS95=0,0;CIEND95=0,0;MATEID=273780_1;EVENT=273780;SECONDARY;SU=29;PE=18;SR=11;ALG=PROD;AF=6.839e-05;NSAMP=2;MSQ=394.07;RECLASSIFIED;AC=2;AN=29246;NFAM=2
chr2	64870419	64870438	chr2	64885243	64885262	273781	590.38	+	-	DEL	PASS	273781	N	<DEL>	.	.	.	SVTYPE=DEL;POS=64870429;SVLEN=-14824;END=64885253;STRANDS=+-:8;CIPOS=-10,9;CIEND=-10,9;CIPOS95=0,0;CIEND95=0,0;SU=8;PE=0;SR=8;ALG=PROD;AF=3.419e-05;NSAMP=1;MSQ=590.38;AC=1;AN=29246;NFAM=1	.
chr2	64872279	64872931	chr12	108979841	108980700	43957	1.07306e+06	-	-	BND	LOW	43957_1	N	[chr12:108980672[N	43957_2	N	[chr2:64872903[N	SVTYPE=BND;POS=64872903;STRANDS=--:4;IMPRECISE;CIPOS=-623,29;CIEND=-830,29;CIPOS95=-157,29;CIEND95=-174,29;MATEID=43957_2;EVENT=43957;SU=4;PE=4;SR=0;ALG=PROD;AF=0.3511;NSAMP=9294;MSQ=73.98;AC=10269;AN=29246;NFAM=8707	SVTYPE=BND;POS=108980672;STRANDS=--:4;IMPRECISE;CIPOS=-830,29;CIEND=-623,29;CIPOS95=-174,29;CIEND95=-157,29;MATEID=43957_1;EVENT=43957;SECONDARY;SU=4;PE=4;SR=0;ALG=PROD;AF=0.3511;NSAMP=9294;MSQ=73.98;AC=10269;AN=29246;NFAM=8707
chr2	64872732	64873491	chr12	108980785	108981551	43958	2907.57	+	+	BND	LOW	43958_1	N	N]chr12:108980816]	43958_2	N	N]chr2:64872918]	SVTYPE=BND;POS=64872918;STRANDS=++:160;IMPRECISE;CIPOS=-186,573;CIEND=-31,735;CIPOS95=-95,95;CIEND95=-31,180;MATEID=43958_2;EVENT=43958;SU=160;PE=158;SR=2;ALG=SUM;AF=0.003419;NSAMP=100;MSQ=21.37;AC=100;AN=29246;NFAM=100	SVTYPE=BND;POS=108980816;STRANDS=++:160;IMPRECISE;CIPOS=-31,735;CIEND=-186,573;CIPOS95=-31,180;CIEND95=-95,95;MATEID=43958_1;EVENT=43958;SECONDARY;SU=160;PE=158;SR=2;ALG=SUM;AF=0.003419;NSAMP=100;MSQ=21.37;AC=100;AN=29246;NFAM=100
chr2	64872908	64872927	chr3	129465620	129465631	50214	179.93	+	-	BND	LOW	50214_1	N	N[chr3:129465629[	50214_2	N	]chr2:64872918]N	SVTYPE=BND;POS=64872918;STRANDS=+-:9;CIPOS=-10,9;CIEND=-8,3;CIPOS95=0,0;CIEND95=0,0;MATEID=50214_2;EVENT=50214;SU=9;PE=4;SR=5;ALG=PROD;AF=0.0002052;NSAMP=4;MSQ=19.83;AC=6;AN=29246;NFAM=4	SVTYPE=BND;POS=129465629;STRANDS=+-:9;CIPOS=-8,3;CIEND=-10,9;CIPOS95=0,0;CIEND95=0,0;MATEID=50214_1;EVENT=50214;SECONDARY;SU=9;PE=4;SR=5;ALG=PROD;AF=0.0002052;NSAMP=4;MSQ=19.83;AC=6;AN=29246;NFAM=4
chr2	64882163	64882540	chr2	64883510	64883703	273782	323.5	+	-	DEL	PASS	273782	N	<DEL>	.	.	.	SVTYPE=DEL;POS=64882193;SVLEN=-1481;END=64883674;STRANDS=+-:20;IMPRECISE;CIPOS=-30,347;CIEND=-164,29;CIPOS95=-27,27;CIEND95=-30,29;SU=20;PE=20;SR=0;ALG=PROD;AF=6.839e-05;NSAMP=2;MSQ=161.75;AC=2;AN=29246;NFAM=2	.
chr2	64883563	64883616	chr2	64885073	64885127	273783	4959.4	+	-	BND	PASS	273783_1	N	N[chr2:64885102[	273783_2	N	]chr2:64883589]N	SVTYPE=BND;POS=64883589;STRANDS=+-:211;CIPOS=-26,27;CIEND=-28,26;CIPOS95=0,0;CIEND95=0,0;MATEID=273783_2;EVENT=273783;SU=211;PE=180;SR=31;ALG=PROD;AF=0.0004103;NSAMP=12;MSQ=413.28;RECLASSIFIED;AC=12;AN=29246;NFAM=12	SVTYPE=BND;POS=64885102;STRANDS=+-:211;CIPOS=-28,26;CIEND=-26,27;CIPOS95=0,0;CIEND95=0,0;MATEID=273783_1;EVENT=273783;SECONDARY;SU=211;PE=180;SR=31;ALG=PROD;AF=0.0004103;NSAMP=12;MSQ=413.28;RECLASSIFIED;AC=12;AN=29246;NFAM=12
chr2	64909794	64909875	chr13	91969166	91969260	44614	422.43	-	+	BND	PASS	44614_1	N	]chr13:91969216]N	44614_2	N	N[chr2:64909835[	SVTYPE=BND;POS=64909835;STRANDS=-+:24;CIPOS=-40,41;CIEND=-50,44;CIPOS95=0,0;CIEND95=0,0;MATEID=44614_2;EVENT=44614;SU=24;PE=11;SR=13;ALG=PROD;AF=3.419e-05;NSAMP=1;MSQ=422.43;AC=1;AN=29246;NFAM=1	SVTYPE=BND;POS=91969216;STRANDS=-+:24;CIPOS=-50,44;CIEND=-40,41;CIPOS95=0,0;CIEND95=0,0;MATEID=44614_1;EVENT=44614;SECONDARY;SU=24;PE=11;SR=13;ALG=PROD;AF=3.419e-05;NSAMP=1;MSQ=422.43;AC=1;AN=29246;NFAM=1
chr2	64909897	64909996	chr13	91969171	91969265	44615	4.43	+	-	BND	LOW	44615_1	N	N[chr13:91969217[	44615_2	N	]chr2:64909947]N	SVTYPE=BND;POS=64909947;STRANDS=+-:18;CIPOS=-50,49;CIEND=-45,49;CIPOS95=0,0;CIEND95=0,0;MATEID=44615_2;EVENT=44615;SU=18;PE=8;SR=10;ALG=PROD;AF=3.419e-05;NSAMP=1;MSQ=4.43;AC=1;AN=29246;NFAM=1	SVTYPE=BND;POS=91969217;STRANDS=+-:18;CIPOS=-45,49;CIEND=-50,49;CIPOS95=0,0;CIEND95=0,0;MATEID=44615_1;EVENT=44615;SECONDARY;SU=18;PE=8;SR=10;ALG=PROD;AF=3.419e-05;NSAMP=1;MSQ=4.43;AC=1;AN=29246;NFAM=1
chr2	64911295	64911663	chr12	114054363	114054685	43996	511.68	-	-	BND	LOW	43996_1	N	[chr12:114054656[N	43996_2	N	[chr2:64911635[N	SVTYPE=BND;POS=64911635;STRANDS=--:56;IMPRECISE;CIPOS=-339,29;CIEND=-292,30;CIPOS95=-56,29;CIEND95=-20,20;MATEID=43996_2;EVENT=43996;SU=56;PE=56;SR=0;ALG=PROD;AF=0.0001368;NSAMP=4;MSQ=114.6;AC=4;AN=29246;NFAM=4	SVTYPE=BND;POS=114054656;STRANDS=--:56;IMPRECISE;CIPOS=-292,30;CIEND=-339,29;CIPOS95=-20,20;CIEND95=-56,29;MATEID=43996_1;EVENT=43996;SECONDARY;SU=56;PE=56;SR=0;ALG=PROD;AF=0.0001368;NSAMP=4;MSQ=114.6;AC=4;AN=29246;NFAM=4
chr2	64911762	64911779	chr4	141409013	141409030	51549	28.38	-	-	BND	LOW	51549_1	N	[chr4:141409023[N	51549_2	N	[chr2:64911773[N	SVTYPE=BND;POS=64911773;STRANDS=--:4;IMPRECISE;CIPOS=-10,7;CIEND=-9,8;CIPOS95=-2,0;CIEND95=0,0;MATEID=51549_2;EVENT=51549;SU=4;PE=0;SR=4;ALG=PROD;AF=3.419e-05;NSAMP=1;MSQ=12.23;AC=1;AN=29246;NFAM=1	SVTYPE=BND;POS=141409023;STRANDS=--:4;IMPRECISE;CIPOS=-9,8;CIEND=-10,7;CIPOS95=0,0;CIEND95=-2,0;MATEID=51549_1;EVENT=51549;SECONDARY;SU=4;PE=0;SR=4;ALG=PROD;AF=3.419e-05;NSAMP=1;MSQ=12.23;AC=1;AN=29246;NFAM=1
chr2	64911770	64911770	chr19	40109783	40109783	48060	835018.0	-	+	BND	LOW	48060_1	N	]chr19:40109783]N	48060_2	N	N[chr2:64911771[	SVTYPE=BND;POS=64911771;STRANDS=-+:36983;CIPOS=0,0;CIEND=0,0;CIPOS95=0,0;CIEND95=0,0;MATEID=48060_2;EVENT=48060;SU=36983;PE=17366;SR=19617;ALG=PROD;AF=0.1072;NSAMP=3096;MSQ=143.91;AC=3134;AN=29246;NFAM=2932	SVTYPE=BND;POS=40109783;STRANDS=-+:36983;CIPOS=0,0;CIEND=0,0;CIPOS95=0,0;CIEND95=0,0;MATEID=48060_1;EVENT=48060;SECONDARY;SU=36983;PE=17366;SR=19617;ALG=PROD;AF=0.1072;NSAMP=3096;MSQ=143.91;AC=3134;AN=29246;NFAM=2932
chr2	64911785	64911787	chr11	62280346	62280348	42705	9655.97	+	+	BND	LOW	42705_1	N	N]chr11:62280347]	42705_2	N	N]chr2:64911786]	SVTYPE=BND;POS=64911786;STRANDS=++:1052;CIPOS=-1,1;CIEND=-1,1;CIPOS95=0,0;CIEND95=0,0;MATEID=42705_2;EVENT=42705;SU=1052;PE=520;SR=532;ALG=PROD;AF=0.004924;NSAMP=144;MSQ=57.82;AC=144;AN=29246;NFAM=143	SVTYPE=BND;POS=62280347;STRANDS=++:1052;CIPOS=-1,1;CIEND=-1,1;CIPOS95=0,0;CIEND95=0,0;MATEID=42705_1;EVENT=42705;SECONDARY;SU=1052;PE=520;SR=532;ALG=PROD;AF=0.004924;NSAMP=144;MSQ=57.82;AC=144;AN=29246;NFAM=143
chr2	64912004	64912206	chr3	17705620	17705985	49527	592.32	-	+	BND	LOW	49527_1	N	]chr3:17705642]N	49527_2	N	N[chr2:64912158[	SVTYPE=BND;POS=64912158;STRANDS=-+:36;IMPRECISE;CIPOS=-153,49;CIEND=-22,343;CIPOS95=-7,7;CIEND95=-22,75;MATEID=49527_2;EVENT=49527;SU=36;PE=36;SR=0;ALG=PROD;AF=0.0005813;NSAMP=17;MSQ=31.51;AC=17;AN=29246;NFAM=17	SVTYPE=BND;POS=17705642;STRANDS=-+:36;IMPRECISE;CIPOS=-22,343;CIEND=-153,49;CIPOS95=-22,75;CIEND95=-7,7;MATEID=49527_1;EVENT=49527;SECONDARY;SU=36;PE=36;SR=0;ALG=PROD;AF=0.0005813;NSAMP=17;MSQ=31.51;AC=17;AN=29246;NFAM=17
chr2	64912210	64912210	chr2	64912366	64912366	273784	17606.7	+	-	BND	LOW	273784_1	N	N[chr2:64912367[	273784_2	N	]chr2:64912210]N	SVTYPE=BND;POS=64912210;STRANDS=+-:1735;CIPOS=0,0;CIEND=0,0;CIPOS95=0,0;CIEND95=0,0;MATEID=273784_2;EVENT=273784;SU=1735;PE=5;SR=1730;ALG=PROD;AF=0.008377;NSAMP=245;MSQ=63.28;RECLASSIFIED;AC=245;AN=29246;NFAM=242	SVTYPE=BND;POS=64912367;STRANDS=+-:1735;CIPOS=0,0;CIEND=0,0;CIPOS95=0,0;CIEND95=0,0;MATEID=273784_1;EVENT=273784;SECONDARY;SU=1735;PE=5;SR=1730;ALG=PROD;AF=0.008377;NSAMP=245;MSQ=63.28;RECLASSIFIED;AC=245;AN=29246;NFAM=242
chr2	64912599	64912754	chr2	64913795	64914001	273786	86239.6	+	-	BND	LOW	273786_1	N	N[chr2:64913999[	273786_2	N	]chr2:64912601]N	SVTYPE=BND;POS=64912601;STRANDS=+-:845;IMPRECISE;CIPOS=-2,153;CIEND=-203,3;CIPOS95=-2,5;CIEND95=-4,3;MATEID=273786_2;EVENT=273786;SU=845;PE=845;SR=0;ALG=PROD;AF=0.0145;NSAMP=424;MSQ=165.86;RECLASSIFIED;AC=424;AN=29246;NFAM=417	SVTYPE=BND;POS=64913999;STRANDS=+-:845;IMPRECISE;CIPOS=-203,3;CIEND=-2,153;CIPOS95=-4,3;CIEND95=-2,5;MATEID=273786_1;EVENT=273786;SECONDARY;SU=845;PE=845;SR=0;ALG=PROD;AF=0.0145;NSAMP=424;MSQ=165.86;RECLASSIFIED;AC=424;AN=29246;NFAM=417
chr2	64912601	64912601	chr2	64913356	64913356	273785	108171.0	+	-	BND	LOW	273785_1	N	N[chr2:64913357[	273785_2	N	]chr2:64912601]N	SVTYPE=BND;POS=64912601;STRANDS=+-:8644;CIPOS=0,0;CIEND=0,0;CIPOS95=0,0;CIEND95=0,0;MATEID=273785_2;EVENT=273785;SU=8644;PE=4305;SR=4339;ALG=PROD;AF=0.01491;NSAMP=436;MSQ=206.14;RECLASSIFIED;AC=436;AN=29246;NFAM=427	SVTYPE=BND;POS=64913357;STRANDS=+-:8644;CIPOS=0,0;CIEND=0,0;CIPOS95=0,0;CIEND95=0,0;MATEID=273785_1;EVENT=273785;SECONDARY;SU=8644;PE=4305;SR=4339;ALG=PROD;AF=0.01491;NSAMP=436;MSQ=206.14;RECLASSIFIED;AC=436;AN=29246;NFAM=427
chr2	64913501	64913501	chr2	64914000	64914000	273787	108710.0	+	-	BND	LOW	273787_1	N	N[chr2:64914001[	273787_2	N	]chr2:64913501]N	SVTYPE=BND;POS=64913501;STRANDS=+-:6396;CIPOS=0,0;CIEND=0,0;CIPOS95=0,0;CIEND95=0,0;MATEID=273787_2;EVENT=273787;SU=6396;PE=1700;SR=4696;ALG=PROD;AF=0.01484;NSAMP=434;MSQ=211.17;RECLASSIFIED;AC=434;AN=29246;NFAM=425	SVTYPE=BND;POS=64914001;STRANDS=+-:6396;CIPOS=0,0;CIEND=0,0;CIPOS95=0,0;CIEND95=0,0;MATEID=273787_1;EVENT=273787;SECONDARY;SU=6396;PE=1700;SR=4696;ALG=PROD;AF=0.01484;NSAMP=434;MSQ=211.17;RECLASSIFIED;AC=434;AN=29246;NFAM=425
chr2	64914679	64914704	chr4	158193563	158193577	51650	100946.0	+	-	BND	LOW	51650_1	N	N[chr4:158193578[	51650_2	N	]chr2:64914680]N	SVTYPE=BND;POS=64914680;STRANDS=+-:5782;IMPRECISE;CIPOS=-1,24;CIEND=-14,0;CIPOS95=0,0;CIEND95=-1,0;MATEID=51650_2;EVENT=51650;SU=5782;PE=5780;SR=2;ALG=PROD;AF=0.01583;NSAMP=463;MSQ=176.08;AC=463;AN=29246;NFAM=453	SVTYPE=BND;POS=158193578;STRANDS=+-:5782;IMPRECISE;CIPOS=-14,0;CIEND=-1,24;CIPOS95=-1,0;CIEND95=0,0;MATEID=51650_1;EVENT=51650;SECONDARY;SU=5782;PE=5780;SR=2;ALG=PROD;AF=0.01583;NSAMP=463;MSQ=176.08;AC=463;AN=29246;NFAM=453
chr2	64917157	64917216	chr2	64917231	64917290	273788	1336.84	+	-	BND	PASS	273788_1	N	N[chr2:64917262[	273788_2	N	]chr2:64917187]N	SVTYPE=BND;POS=64917187;STRANDS=+-:44;CIPOS=-30,29;CIEND=-30,29;CIPOS95=0,0;CIEND95=0,0;MATEID=273788_2;EVENT=273788;SU=44;PE=0;SR=44;ALG=PROD;AF=0.0001026;NSAMP=3;MSQ=411.71;RECLASSIFIED;AC=3;AN=29246;NFAM=3	SVTYPE=BND;POS=64917262;STRANDS=+-:44;CIPOS=-30,29;CIEND=-30,29;CIPOS95=0,0;CIEND95=0,0;MATEID=273788_1;EVENT=273788;SECONDARY;SU=44;PE=0;SR=44;ALG=PROD;AF=0.0001026;NSAMP=3;MSQ=411.71;RECLASSIFIED;AC=3;AN=29246;NFAM=3
chr2	64920228	64920245	chr2	64920516	64920533	273789	45.4	+	-	BND	LOW	273789_1	N	N[chr2:64920526[	273789_2	N	]chr2:64920237]N	SVTYPE=BND;POS=64920237;STRANDS=+-:4;CIPOS=-9,8;CIEND=-9,8;CIPOS95=0,0;CIEND95=0,0;MATEID=273789_2;EVENT=273789;SU=4;PE=0;SR=4;ALG=PROD;AF=3.419e-05;NSAMP=1;MSQ=32.81;RECLASSIFIED;AC=1;AN=29246;NFAM=1	SVTYPE=BND;POS=64920526;STRANDS=+-:4;CIPOS=-9,8;CIEND=-9,8;CIPOS95=0,0;CIEND95=0,0;MATEID=273789_1;EVENT=273789;SECONDARY;SU=4;PE=0;SR=4;ALG=PROD;AF=3.419e-05;NSAMP=1;MSQ=32.81;RECLASSIFIED;AC=1;AN=29246;NFAM=1
chr2	64927286	64927297	chr2	64927782	64927793	273790	3506.49	+	-	BND	LOW	273790_1	N	N[chr2:64927789[	273790_2	N	]chr2:64927292]N	SVTYPE=BND;POS=64927292;STRANDS=+-:76;CIPOS=-6,5;CIEND=-6,5;CIPOS95=0,0;CIEND95=0,0;MATEID=273790_2;EVENT=273790;SU=76;PE=38;SR=38;ALG=PROD;AF=0.0003419;NSAMP=10;MSQ=279.75;RECLASSIFIED;AC=10;AN=29246;NFAM=9	SVTYPE=BND;POS=64927789;STRANDS=+-:76;CIPOS=-6,5;CIEND=-6,5;CIPOS95=0,0;CIEND95=0,0;MATEID=273790_1;EVENT=273790;SECONDARY;SU=76;PE=38;SR=38;ALG=PROD;AF=0.0003419;NSAMP=10;MSQ=279.75;RECLASSIFIED;AC=10;AN=29246;NFAM=9
chr2	64933198	64933217	chr2	64933728	64933747	273791	527.04	+	-	BND	PASS	273791_1	N	N[chr2:64933739[	273791_2	N	]chr2:64933208]N	SVTYPE=BND;POS=64933208;STRANDS=+-:17;CIPOS=-10,9;CIEND=-10,9;CIPOS95=0,0;CIEND95=0,0;MATEID=273791_2;EVENT=273791;SU=17;PE=12;SR=5;ALG=PROD;AF=3.419e-05;NSAMP=1;MSQ=518.43;RECLASSIFIED;AC=1;AN=29246;NFAM=1	SVTYPE=BND;POS=64933739;STRANDS=+-:17;CIPOS=-10,9;CIEND=-10,9;CIPOS95=0,0;CIEND95=0,0;MATEID=273791_1;EVENT=273791;SECONDARY;SU=17;PE=12;SR=5;ALG=PROD;AF=3.419e-05;NSAMP=1;MSQ=518.43;RECLASSIFIED;AC=1;AN=29246;NFAM=1
chr2	64936555	64936614	chr2	65402810	65402859	495666	296.67	-	+	DUP	PASS	495666	N	<DUP>	.	.	.	SVTYPE=DUP;POS=64936585;SVLEN=466250;END=65402835;STRANDS=-+:30;CIPOS=-30,29;CIEND=-25,24;CIPOS95=0,0;CIEND95=0,0;SU=30;PE=13;SR=17;ALG=PROD;AF=3.419e-05;NSAMP=1;MSQ=3.1;AC=1;AN=29246;NFAM=1	.
chr2	64939419	64939478	chr2	64940430	64940448	273793	3420.02	+	-	DEL	PASS	273793	N	<DEL>	.	.	.	SVTYPE=DEL;POS=64939449;SVLEN=-991;END=64940440;STRANDS=+-:132;CIPOS=-30,29;CIEND=-10,8;CIPOS95=0,0;CIEND95=0,0;SU=132;PE=96;SR=36;ALG=PROD;AF=0.0001026;NSAMP=3;MSQ=711.43;AC=3;AN=29246;NFAM=3	.
chr2	64940683	64940700	chr21	38124867	38124884	49050	15107.1	-	+	BND	LOW	49050_1	N	]chr21:38124876]N	49050_2	N	N[chr2:64940693[	SVTYPE=BND;POS=64940693;STRANDS=-+:16;CIPOS=-9,8;CIEND=-9,8;CIPOS95=0,0;CIEND95=0,0;MATEID=49050_2;EVENT=49050;SU=16;PE=0;SR=16;ALG=PROD;AF=0.008617;NSAMP=249;MSQ=35.3;AC=252;AN=29246;NFAM=237	SVTYPE=BND;POS=38124876;STRANDS=-+:16;CIPOS=-9,8;CIEND=-9,8;CIPOS95=0,0;CIEND95=0,0;MATEID=49050_1;EVENT=49050;SECONDARY;SU=16;PE=0;SR=16;ALG=PROD;AF=0.008617;NSAMP=249;MSQ=35.3;AC=252;AN=29246;NFAM=237
chr2	64940689	64940746	chr3	73018423	73018480	49884	2949.85	+	+	BND	LOW	49884_1	N	N]chr3:73018452]	49884_2	N	N]chr2:64940718]	SVTYPE=BND;POS=64940718;STRANDS=++:13;CIPOS=-29,28;CIEND=-29,28;CIPOS95=0,0;CIEND95=0,0;MATEID=49884_2;EVENT=49884;SU=13;PE=0;SR=13;ALG=PROD;AF=0.002804;NSAMP=82;MSQ=24.64;AC=82;AN=29246;NFAM=82	SVTYPE=BND;POS=73018452;STRANDS=++:13;CIPOS=-29,28;CIEND=-29,28;CIPOS95=0,0;CIEND95=0,0;MATEID=49884_1;EVENT=49884;SECONDARY;SU=13;PE=0;SR=13;ALG=PROD;AF=0.002804;NSAMP=82;MSQ=24.64;AC=82;AN=29246;NFAM=82
chr2	64951466	64951525	chr2	64952911	64952922	273794	1849.24	+	-	DEL	PASS	273794	N	<DEL>	.	.	.	SVTYPE=DEL;POS=64951496;SVLEN=-1421;END=64952917;STRANDS=+-:83;CIPOS=-30,29;CIEND=-6,5;CIPOS95=0,0;CIEND95=0,0;SU=83;PE=47;SR=36;ALG=PROD;AF=0.0001026;NSAMP=3;MSQ=463.58;AC=3;AN=29246;NFAM=3	.
chr2	64954662	64954671	chr2	64954894	64954903	273795	3990.57	+	-	BND	LOW	273795_1	N	N[chr2:64954900[	273795_2	N	]chr2:64954667]N	SVTYPE=BND;POS=64954667;STRANDS=+-:103;CIPOS=-5,4;CIEND=-5,4;CIPOS95=0,0;CIEND95=0,0;MATEID=273795_2;EVENT=273795;SU=103;PE=7;SR=96;ALG=PROD;AF=0.0005471;NSAMP=16;MSQ=240.64;RECLASSIFIED;AC=16;AN=29246;NFAM=16	SVTYPE=BND;POS=64954900;STRANDS=+-:103;CIPOS=-5,4;CIEND=-5,4;CIPOS95=0,0;CIEND95=0,0;MATEID=273795_1;EVENT=273795;SECONDARY;SU=103;PE=7;SR=96;ALG=PROD;AF=0.0005471;NSAMP=16;MSQ=240.64;RECLASSIFIED;AC=16;AN=29246;NFAM=16
chr2	64959972	64960029	chr11	122008304	122008341	43108	2623.11	+	+	BND	LOW	43108_1	N	N]chr11:122008333]	43108_2	N	N]chr2:64960001]	SVTYPE=BND;POS=64960001;STRANDS=++:22;CIPOS=-29,28;CIEND=-29,8;CIPOS95=0,0;CIEND95=0,0;MATEID=43108_2;EVENT=43108;SU=22;PE=0;SR=22;ALG=PROD;AF=0.001744;NSAMP=51;MSQ=31.64;AC=51;AN=29246;NFAM=50	SVTYPE=BND;POS=122008333;STRANDS=++:22;CIPOS=-29,8;CIEND=-29,28;CIPOS95=0,0;CIEND95=0,0;MATEID=43108_1;EVENT=43108;SECONDARY;SU=22;PE=0;SR=22;ALG=PROD;AF=0.001744;NSAMP=51;MSQ=31.64;AC=51;AN=29246;NFAM=50
chr2	64967833	64967838	chr2	64968179	64968184	273796	11489.5	+	-	BND	PASS	273796_1	N	N[chr2:64968183[	273796_2	N	]chr2:64967835]N	SVTYPE=BND;POS=64967835;STRANDS=+-:250;CIPOS=-2,3;CIEND=-3,2;CIPOS95=0,0;CIEND95=0,0;MATEID=273796_2;EVENT=273796;SU=250;PE=61;SR=189;ALG=PROD;AF=0.001094;NSAMP=31;MSQ=266.83;RECLASSIFIED;AC=32;AN=29246;NFAM=31	SVTYPE=BND;POS=64968183;STRANDS=+-:250;CIPOS=-3,2;CIEND=-2,3;CIPOS95=0,0;CIEND95=0,0;MATEID=273796_1;EVENT=273796;SECONDARY;SU=250;PE=61;SR=189;ALG=PROD;AF=0.001094;NSAMP=31;MSQ=266.83;RECLASSIFIED;AC=32;AN=29246;NFAM=31
chr2	64968565	64968565	chr2	64971870	64971870	273797	127604.0	+	-	DEL	PASS	273797	N	<DEL>	.	.	.	SVTYPE=DEL;POS=64968565;SVLEN=-3305;END=64971870;STRANDS=+-:5321;CIPOS=0,0;CIEND=0,0;CIPOS95=0,0;CIEND95=0,0;SU=5321;PE=3537;SR=1784;ALG=PROD;AF=0.009266;NSAMP=268;MSQ=421.59;AC=271;AN=29246;NFAM=263	.
chr2	64977767	64977806	chr2	64979674	64979708	273798	1843.29	+	-	DEL	PASS	273798	N	<DEL>	.	.	.	SVTYPE=DEL;POS=64977797;SVLEN=-1902;END=64979699;STRANDS=+-:72;CIPOS=-30,9;CIEND=-25,9;CIPOS95=0,0;CIEND95=0,0;SU=72;PE=49;SR=23;ALG=PROD;AF=0.0001026;NSAMP=3;MSQ=440.6;AC=3;AN=29246;NFAM=3	.
chr2	64991593	64991593	chr8	140941902	140941902	56167	5042.17	-	+	BND	LOW	56167_1	N	]chr8:140941902]N	56167_2	N	N[chr2:64991594[	SVTYPE=BND;POS=64991594;STRANDS=-+:906;CIPOS=0,0;CIEND=0,0;CIPOS95=0,0;CIEND95=0,0;MATEID=56167_2;EVENT=56167;SU=906;PE=0;SR=906;ALG=PROD;AF=0.00489;NSAMP=143;MSQ=22.24;AC=143;AN=29246;NFAM=143	SVTYPE=BND;POS=140941902;STRANDS=-+:906;CIPOS=0,0;CIEND=0,0;CIPOS95=0,0;CIEND95=0,0;MATEID=56167_1;EVENT=56167;SECONDARY;SU=906;PE=0;SR=906;ALG=PROD;AF=0.00489;NSAMP=143;MSQ=22.24;AC=143;AN=29246;NFAM=143
chr2	64997828	64997840	chr2	64998264	64998281	273799	391.18	+	-	BND	LOW	273799_1	N	N[chr2:64998274[	273799_2	N	]chr2:64997834]N	SVTYPE=BND;POS=64997834;STRANDS=+-:28;CIPOS=-6,6;CIEND=-9,8;CIPOS95=0,0;CIEND95=0,0;MATEID=273799_2;EVENT=273799;SU=28;PE=0;SR=28;ALG=PROD;AF=0.0002735;NSAMP=8;MSQ=17.89;RECLASSIFIED;AC=8;AN=29246;NFAM=8	SVTYPE=BND;POS=64998274;STRANDS=+-:28;CIPOS=-9,8;CIEND=-6,6;CIPOS95=0,0;CIEND95=0,0;MATEID=273799_1;EVENT=273799;SECONDARY;SU=28;PE=0;SR=28;ALG=PROD;AF=0.0002735;NSAMP=8;MSQ=17.89;RECLASSIFIED;AC=8;AN=29246;NFAM=8
chr2	65000812	65000831	chr2	65039822	65039833	574320	326.24	-	-	BND	PASS	574320_1	N	[chr2:65039833[N	574320_2	N	[chr2:65000823[N	SVTYPE=BND;POS=65000823;STRANDS=--:24;CIPOS=-10,9;CIEND=-10,1;CIPOS95=0,0;CIEND95=0,0;MATEID=574320_2;EVENT=574320;SU=24;PE=15;SR=9;ALG=PROD;AF=3.419e-05;NSAMP=1;MSQ=326.24;AC=1;AN=29246;NFAM=1	SVTYPE=BND;POS=65039833;STRANDS=--:24;CIPOS=-10,1;CIEND=-10,9;CIPOS95=0,0;CIEND95=0,0;MATEID=574320_1;EVENT=574320;SECONDARY;SU=24;PE=15;SR=9;ALG=PROD;AF=3.419e-05;NSAMP=1;MSQ=326.24;AC=1;AN=29246;NFAM=1
chr2	65002271	65002288	chr14	41049343	41049354	44962	33082.2	-	-	BND	LOW	44962_1	N	[chr14:41049347[N	44962_2	N	[chr2:65002281[N	SVTYPE=BND;POS=65002281;STRANDS=--:81;CIPOS=-9,8;CIEND=-3,8;CIPOS95=0,0;CIEND95=0,0;MATEID=44962_2;EVENT=44962;SU=81;PE=0;SR=81;ALG=PROD;AF=0.02482;NSAMP=726;MSQ=25.68;AC=726;AN=29246;NFAM=719	SVTYPE=BND;POS=41049347;STRANDS=--:81;CIPOS=-3,8;CIEND=-9,8;CIPOS95=0,0;CIEND95=0,0;MATEID=44962_1;EVENT=44962;SECONDARY;SU=81;PE=0;SR=81;ALG=PROD;AF=0.02482;NSAMP=726;MSQ=25.68;AC=726;AN=29246;NFAM=719
chr2	65005980	65005995	chr2	65006438	65006452	273800	221.19	+	-	BND	LOW	273800_1	N	N[chr2:65006447[	273800_2	N	]chr2:65005989]N	SVTYPE=BND;POS=65005989;STRANDS=+-:5;IMPRECISE;CIPOS=-9,6;CIEND=-8,6;CIPOS95=-1,0;CIEND95=-1,0;MATEID=273800_2;EVENT=273800;SU=5;PE=0;SR=5;ALG=PROD;AF=0.0002735;NSAMP=8;MSQ=17.68;RECLASSIFIED;AC=8;AN=29246;NFAM=8	SVTYPE=BND;POS=65006447;STRANDS=+-:5;IMPRECISE;CIPOS=-8,6;CIEND=-9,6;CIPOS95=-1,0;CIEND95=-1,0;MATEID=273800_1;EVENT=273800;SECONDARY;SU=5;PE=0;SR=5;ALG=PROD;AF=0.0002735;NSAMP=8;MSQ=17.68;RECLASSIFIED;AC=8;AN=29246;NFAM=8
chr2	65014700	65014719	chr2	65016578	65016582	273801	647.05	+	-	BND	PASS	273801_1	N	N[chr2:65016582[	273801_2	N	]chr2:65014710]N	SVTYPE=BND;POS=65014710;STRANDS=+-:33;CIPOS=-10,9;CIEND=-3,1;CIPOS95=0,0;CIEND95=0,0;MATEID=273801_2;EVENT=273801;SU=33;PE=17;SR=16;ALG=PROD;AF=3.419e-05;NSAMP=1;MSQ=647.05;RECLASSIFIED;AC=1;AN=29246;NFAM=1	SVTYPE=BND;POS=65016582;STRANDS=+-:33;CIPOS=-3,1;CIEND=-10,9;CIPOS95=0,0;CIEND95=0,0;MATEID=273801_1;EVENT=273801;SECONDARY;SU=33;PE=17;SR=16;ALG=PROD;AF=3.419e-05;NSAMP=1;MSQ=647.05;RECLASSIFIED;AC=1;AN=29246;NFAM=1
chr2	65017085	65017090	chr2	65067731	65067737	574321	296.25	+	+	BND	PASS	574321_1	N	N]chr2:65067735]	574321_2	N	N]chr2:65017088]	SVTYPE=BND;POS=65017088;STRANDS=++:23;CIPOS=-3,2;CIEND=-4,2;CIPOS95=0,0;CIEND95=0,0;MATEID=574321_2;EVENT=574321;SU=23;PE=14;SR=9;ALG=PROD;AF=3.419e-05;NSAMP=1;MSQ=296.25;AC=1;AN=29246;NFAM=1	SVTYPE=BND;POS=65067735;STRANDS=++:23;CIPOS=-4,2;CIEND=-3,2;CIPOS95=0,0;CIEND95=0,0;MATEID=574321_1;EVENT=574321;SECONDARY;SU=23;PE=14;SR=9;ALG=PROD;AF=3.419e-05;NSAMP=1;MSQ=296.25;AC=1;AN=29246;NFAM=1
chr2	65033840	65033857	chr2	99969493	99969510	495668	6341.52	-	+	BND	LOW	495668_1	N	]chr2:99969502]N	495668_2	N	N[chr2:65033850[	SVTYPE=BND;POS=65033850;STRANDS=-+:4;CIPOS=-9,8;CIEND=-9,8;CIPOS95=0,0;CIEND95=0,0;MATEID=495668_2;EVENT=495668;SU=4;PE=0;SR=4;ALG=PROD;AF=0.01029;NSAMP=301;MSQ=14.61;RECLASSIFIED;AC=301;AN=29246;NFAM=296	SVTYPE=BND;POS=99969502;STRANDS=-+:4;CIPOS=-9,8;CIEND=-9,8;CIPOS95=0,0;CIEND95=0,0;MATEID=495668_1;EVENT=495668;SECONDARY;SU=4;PE=0;SR=4;ALG=PROD;AF=0.01029;NSAMP=301;MSQ=14.61;RECLASSIFIED;AC=301;AN=29246;NFAM=296
chr2	65042432	65042483	chr2	65042708	65042759	273802	109.46	+	-	BND	LOW	273802_1	N	N[chr2:65042735[	273802_2	N	]chr2:65042458]N	SVTYPE=BND;POS=65042458;STRANDS=+-:10;CIPOS=-26,25;CIEND=-26,25;CIPOS95=0,0;CIEND95=0,0;MATEID=273802_2;EVENT=273802;SU=10;PE=0;SR=10;ALG=PROD;AF=0.0001026;NSAMP=3;MSQ=33.86;RECLASSIFIED;AC=3;AN=29246;NFAM=3	SVTYPE=BND;POS=65042735;STRANDS=+-:10;CIPOS=-26,25;CIEND=-26,25;CIPOS95=0,0;CIEND95=0,0;MATEID=273802_1;EVENT=273802;SECONDARY;SU=10;PE=0;SR=10;ALG=PROD;AF=0.0001026;NSAMP=3;MSQ=33.86;RECLASSIFIED;AC=3;AN=29246;NFAM=3
chr2	65058485	65058487	chr2	65060004	65060005	273803	34199.0	+	-	BND	PASS	273803_1	N	N[chr2:65060006[	273803_2	N	]chr2:65058486]N	SVTYPE=BND;POS=65058486;STRANDS=+-:1402;CIPOS=-1,1;CIEND=-1,0;CIPOS95=0,0;CIEND95=0,0;MATEID=273803_2;EVENT=273803;SU=1402;PE=924;SR=478;ALG=PROD;AF=0.00212;NSAMP=62;MSQ=412.43;RECLASSIFIED;AC=62;AN=29246;NFAM=58	SVTYPE=BND;POS=65060006;STRANDS=+-:1402;CIPOS=-1,0;CIEND=-1,1;CIPOS95=0,0;CIEND95=0,0;MATEID=273803_1;EVENT=273803;SECONDARY;SU=1402;PE=924;SR=478;ALG=PROD;AF=0.00212;NSAMP=62;MSQ=412.43;RECLASSIFIED;AC=62;AN=29246;NFAM=58
chr2	65067644	65067661	chr2	65067979	65067997	495669	193.74	-	+	DUP	PASS	495669	N	<DUP>	.	.	.	SVTYPE=DUP;POS=65067652;SVLEN=337;END=65067989;STRANDS=-+:19;CIPOS=-8,9;CIEND=-10,8;CIPOS95=0,0;CIEND95=0,0;SU=19;PE=7;SR=12;ALG=PROD;AF=3.419e-05;NSAMP=1;MSQ=188.08;AC=1;AN=29246;NFAM=1	.
chr2	65074615	65074615	chr2	65077252	65077271	273804	695.34	+	-	DEL	PASS	273804	N	<DEL>	.	.	.	SVTYPE=DEL;POS=65074615;SVLEN=-2647;END=65077262;STRANDS=+-:29;IMPRECISE;CIPOS=0,0;CIEND=-10,9;CIPOS95=0,1;CIEND95=0,0;SU=29;PE=15;SR=14;ALG=PROD;AF=3.419e-05;NSAMP=1;MSQ=695.34;AC=1;AN=29246;NFAM=1	.
chr2	65077047	65077066	chr2	65098909	65098927	495670	85.09	-	+	DUP	PASS	495670	N	<DUP>	.	.	.	SVTYPE=DUP;POS=65077057;SVLEN=21861;END=65098918;STRANDS=-+:12;IMPRECISE;CIPOS=-10,9;CIEND=-9,9;CIPOS95=-1,0;CIEND95=-1,1;SU=12;PE=9;SR=3;ALG=PROD;AF=3.419e-05;NSAMP=1;MSQ=83.89;AC=1;AN=29246;NFAM=1	.
chr2	65079904	65080202	chr2	65080680	65080945	273805	2485.82	+	-	BND	LOW	273805_1	N	N[chr2:65080937[	273805_2	N	]chr2:65079942]N	SVTYPE=BND;POS=65079942;STRANDS=+-:82;IMPRECISE;CIPOS=-38,260;CIEND=-256,9;CIPOS95=-9,9;CIEND95=-12,9;MATEID=273805_2;EVENT=273805;SU=82;PE=82;SR=0;ALG=PROD;AF=0.0004445;NSAMP=13;MSQ=191.22;RECLASSIFIED;AC=13;AN=29246;NFAM=13	SVTYPE=BND;POS=65080937;STRANDS=+-:82;IMPRECISE;CIPOS=-256,9;CIEND=-38,260;CIPOS95=-12,9;CIEND95=-9,9;MATEID=273805_1;EVENT=273805;SECONDARY;SU=82;PE=82;SR=0;ALG=PROD;AF=0.0004445;NSAMP=13;MSQ=191.22;RECLASSIFIED;AC=13;AN=29246;NFAM=13
chr2	65088977	65088996	chr2	65089130	65089149	495671	77.99	-	+	DUP	PASS	495671	N	<DUP>	.	.	.	SVTYPE=DUP;POS=65088987;SVLEN=153;END=65089140;STRANDS=-+:8;CIPOS=-10,9;CIEND=-10,9;CIPOS95=0,0;CIEND95=0,0;SU=8;PE=0;SR=8;ALG=PROD;AF=3.419e-05;NSAMP=1;MSQ=73.76;AC=1;AN=29246;NFAM=1	.
chr2	65095758	65095769	chr2	65096006	65096017	273806	20.69	+	-	BND	LOW	273806_1	N	N[chr2:65096013[	273806_2	N	]chr2:65095764]N	SVTYPE=BND;POS=65095764;STRANDS=+-:6;CIPOS=-6,5;CIEND=-6,5;CIPOS95=0,0;CIEND95=0,0;MATEID=273806_2;EVENT=273806;SU=6;PE=0;SR=6;ALG=PROD;AF=6.839e-05;NSAMP=2;MSQ=9.3;RECLASSIFIED;AC=2;AN=29246;NFAM=2	SVTYPE=BND;POS=65096013;STRANDS=+-:6;CIPOS=-6,5;CIEND=-6,5;CIPOS95=0,0;CIEND95=0,0;MATEID=273806_1;EVENT=273806;SECONDARY;SU=6;PE=0;SR=6;ALG=PROD;AF=6.839e-05;NSAMP=2;MSQ=9.3;RECLASSIFIED;AC=2;AN=29246;NFAM=2
chr2	65097021	65097023	chr2	65097071	65097073	273807	26391.5	+	-	BND	LOW	273807_1	N	N[chr2:65097073[	273807_2	N	]chr2:65097022]N	SVTYPE=BND;POS=65097022;STRANDS=+-:732;CIPOS=-1,1;CIEND=-1,1;CIPOS95=0,0;CIEND95=0,0;MATEID=273807_2;EVENT=273807;SU=732;PE=11;SR=721;ALG=PROD;AF=0.005505;NSAMP=159;MSQ=145.55;RECLASSIFIED;AC=161;AN=29246;NFAM=150	SVTYPE=BND;POS=65097073;STRANDS=+-:732;CIPOS=-1,1;CIEND=-1,1;CIPOS95=0,0;CIEND95=0,0;MATEID=273807_1;EVENT=273807;SECONDARY;SU=732;PE=11;SR=721;ALG=PROD;AF=0.005505;NSAMP=159;MSQ=145.55;RECLASSIFIED;AC=161;AN=29246;NFAM=150
chr2	65105557	65105604	chr2	65110807	65110853	273808	997.67	+	-	DEL	PASS	273808	N	<DEL>	.	.	.	SVTYPE=DEL;POS=65105581;SVLEN=-5250;END=65110831;STRANDS=+-:51;CIPOS=-24,23;CIEND=-24,22;CIPOS95=0,0;CIEND95=0,0;SU=51;PE=32;SR=19;ALG=PROD;AF=0.0001026;NSAMP=3;MSQ=332.56;AC=3;AN=29246;NFAM=3	.
chr2	65119004	65119035	chr2	65119177	65119783	574322	34.41	+	+	INV	LOW	574322	N	<INV>	.	.	.	SVTYPE=INV;POS=65119014;SVLEN=173;END=65119187;STRANDS=++:3,--:1;IMPRECISE;CIPOS=-10,21;CIEND=-10,596;CIPOS95=-1,21;CIEND95=-2,194;SU=4;PE=4;SR=0;ALG=PROD;AF=3.419e-05;NSAMP=1;MSQ=32.88;AC=1;AN=29246;NFAM=1	.
chr2	65124037	65124397	chr2	65125052	65125437	273809	476.48	+	-	DEL	PASS	273809	N	<DEL>	.	.	.	SVTYPE=DEL;POS=65124047;SVLEN=-1381;END=65125428;STRANDS=+-:21;IMPRECISE;CIPOS=-10,350;CIEND=-376,9;CIPOS95=-1,51;CIEND95=-35,3;SU=21;PE=21;SR=0;ALG=PROD;AF=3.419e-05;NSAMP=1;MSQ=476.48;AC=1;AN=29246;NFAM=1	.
chr2	65131201	65131752	chr6	88273314	88273803	53686	97475.1	-	+	BND	LOW	53686_1	N	]chr6:88273325]N	53686_2	N	N[chr2:65131746[	SVTYPE=BND;POS=65131746;STRANDS=-+:108;IMPRECISE;CIPOS=-544,7;CIEND=-11,478;CIPOS95=-92,7;CIEND95=-11,44;MATEID=53686_2;EVENT=53686;SU=108;PE=108;SR=0;ALG=PROD;AF=0.05474;NSAMP=1601;MSQ=31.16;AC=1601;AN=29246;NFAM=1553	SVTYPE=BND;POS=88273325;STRANDS=-+:108;IMPRECISE;CIPOS=-11,478;CIEND=-544,7;CIPOS95=-11,44;CIEND95=-92,7;MATEID=53686_1;EVENT=53686;SECONDARY;SU=108;PE=108;SR=0;ALG=PROD;AF=0.05474;NSAMP=1601;MSQ=31.16;AC=1601;AN=29246;NFAM=1553
chr2	65136041	65136215	chr2	65152271	65152540	273810	2128.9	+	-	DEL	PASS	273810	N	<DEL>	.	.	.	SVTYPE=DEL;POS=65136060;SVLEN=-16465;END=65152525;STRANDS=+-:107;IMPRECISE;CIPOS=-19,155;CIEND=-254,15;CIPOS95=-6,6;CIEND95=-5,5;SU=107;PE=107;SR=0;ALG=PROD;AF=0.0001026;NSAMP=3;MSQ=263.76;AC=3;AN=29246;NFAM=3	.
chr2	65138195	65138212	chr8	50884170	50884187	55590	49.9	+	+	BND	LOW	55590_1	N	N]chr8:50884179]	55590_2	N	N]chr2:65138204]	SVTYPE=BND;POS=65138204;STRANDS=++:4;CIPOS=-9,8;CIEND=-9,8;CIPOS95=0,0;CIEND95=0,0;MATEID=55590_2;EVENT=55590;SU=4;PE=0;SR=4;ALG=PROD;AF=3.419e-05;NSAMP=1;MSQ=17.98;AC=1;AN=29246;NFAM=1	SVTYPE=BND;POS=50884179;STRANDS=++:4;CIPOS=-9,8;CIEND=-9,8;CIPOS95=0,0;CIEND95=0,0;MATEID=55590_1;EVENT=55590;SECONDARY;SU=4;PE=0;SR=4;ALG=PROD;AF=3.419e-05;NSAMP=1;MSQ=17.98;AC=1;AN=29246;NFAM=1
chr2	65148026	65148043	chr2	65148317	65148334	273811	71.32	+	-	BND	LOW	273811_1	N	N[chr2:65148327[	273811_2	N	]chr2:65148035]N	SVTYPE=BND;POS=65148035;STRANDS=+-:4;CIPOS=-9,8;CIEND=-9,8;CIPOS95=0,0;CIEND95=0,0;MATEID=273811_2;EVENT=273811;SU=4;PE=0;SR=4;ALG=PROD;AF=6.839e-05;NSAMP=2;MSQ=30.68;RECLASSIFIED;AC=2;AN=29246;NFAM=2	SVTYPE=BND;POS=65148327;STRANDS=+-:4;CIPOS=-9,8;CIEND=-9,8;CIPOS95=0,0;CIEND95=0,0;MATEID=273811_1;EVENT=273811;SECONDARY;SU=4;PE=0;SR=4;ALG=PROD;AF=6.839e-05;NSAMP=2;MSQ=30.68;RECLASSIFIED;AC=2;AN=29246;NFAM=2
chr2	65148260	65148274	chr2	65155833	65155852	273812	491.51	+	-	DEL	PASS	273812	N	<DEL>	.	.	.	SVTYPE=DEL;POS=65148265;SVLEN=-7578;END=65155843;STRANDS=+-:14;IMPRECISE;CIPOS=-5,9;CIEND=-10,9;CIPOS95=-1,2;CIEND95=-3,1;SU=14;PE=13;SR=1;ALG=PROD;AF=3.419e-05;NSAMP=1;MSQ=491.51;AC=1;AN=29246;NFAM=1	.
chr2	65153012	65153298	chr2	65160460	65160658	273814	2082.57	+	-	BND	LOW	273814_1	N	N[chr2:65160635[	273814_2	N	]chr2:65153027]N	SVTYPE=BND;POS=65153027;STRANDS=+-:109;IMPRECISE;CIPOS=-15,271;CIEND=-174,24;CIPOS95=-12,12;CIEND95=-5,5;MATEID=273814_2;EVENT=273814;SU=109;PE=109;SR=0;ALG=PROD;AF=0.0003761;NSAMP=11;MSQ=154.35;RECLASSIFIED;AC=11;AN=29246;NFAM=10	SVTYPE=BND;POS=65160635;STRANDS=+-:109;IMPRECISE;CIPOS=-174,24;CIEND=-15,271;CIPOS95=-5,5;CIEND95=-12,12;MATEID=273814_1;EVENT=273814;SECONDARY;SU=109;PE=109;SR=0;ALG=PROD;AF=0.0003761;NSAMP=11;MSQ=154.35;RECLASSIFIED;AC=11;AN=29246;NFAM=10
chr2	65156415	65156426	chr2	65156547	65156558	273816	185.31	+	-	BND	LOW	273816_1	N	N[chr2:65156554[	273816_2	N	]chr2:65156421]N	SVTYPE=BND;POS=65156421;STRANDS=+-:6;CIPOS=-6,5;CIEND=-6,5;CIPOS95=0,0;CIEND95=0,0;MATEID=273816_2;EVENT=273816;SU=6;PE=0;SR=6;ALG=PROD;AF=6.839e-05;NSAMP=2;MSQ=91.81;RECLASSIFIED;AC=2;AN=29246;NFAM=2	SVTYPE=BND;POS=65156554;STRANDS=+-:6;CIPOS=-6,5;CIEND=-6,5;CIPOS95=0,0;CIEND95=0,0;MATEID=273816_1;EVENT=273816;SECONDARY;SU=6;PE=0;SR=6;ALG=PROD;AF=6.839e-05;NSAMP=2;MSQ=91.81;RECLASSIFIED;AC=2;AN=29246;NFAM=2
chr2	65159327	65159346	chr2	65162286	65162286	273817	170.76	+	-	DEL	PASS	273817	N	<DEL>	.	.	.	SVTYPE=DEL;POS=65159337;SVLEN=-2949;END=65162286;STRANDS=+-:12;CIPOS=-10,9;CIEND=0,0;CIPOS95=0,0;CIEND95=0,0;SU=12;PE=7;SR=5;ALG=PROD;AF=3.419e-05;NSAMP=1;MSQ=170.76;AC=1;AN=29246;NFAM=1	.
chr2	65168064	65168118	chr2	65175708	65175762	273818	299.51	+	-	DEL	PASS	273818	N	<DEL>	.	.	.	SVTYPE=DEL;POS=65168091;SVLEN=-7646;END=65175737;STRANDS=+-:18;CIPOS=-27,27;CIEND=-29,25;CIPOS95=0,0;CIEND95=0,0;SU=18;PE=12;SR=6;ALG=PROD;AF=6.839e-05;NSAMP=2;MSQ=149.75;AC=2;AN=29246;NFAM=2	.
chr2	65168978	65169164	chr2	65171557	65171841	273819	7004.03	+	-	BND	LOW	273819_1	N	N[chr2:65171833[	273819_2	N	]chr2:65168992]N	SVTYPE=BND;POS=65168992;STRANDS=+-:336;IMPRECISE;CIPOS=-14,172;CIEND=-275,9;CIPOS95=-6,6;CIEND95=-4,4;MATEID=273819_2;EVENT=273819;SU=336;PE=335;SR=1;ALG=PROD;AF=0.0008206;NSAMP=24;MSQ=205.34;RECLASSIFIED;AC=24;AN=29246;NFAM=24	SVTYPE=BND;POS=65171833;STRANDS=+-:336;IMPRECISE;CIPOS=-275,9;CIEND=-14,172;CIPOS95=-4,4;CIEND95=-6,6;MATEID=273819_1;EVENT=273819;SECONDARY;SU=336;PE=335;SR=1;ALG=PROD;AF=0.0008206;NSAMP=24;MSQ=205.34;RECLASSIFIED;AC=24;AN=29246;NFAM=24
chr2	65181563	65181944	chr2	65327602	65327965	273820	53.79	+	-	BND	LOW	273820_1	N	N[chr2:65327957[	273820_2	N	]chr2:65181573]N	SVTYPE=BND;POS=65181573;STRANDS=+-:6;IMPRECISE;CIPOS=-10,371;CIEND=-354,9;CIPOS95=-2,107;CIEND95=-116,2;MATEID=273820_2;EVENT=273820;SU=6;PE=6;SR=0;ALG=PROD;AF=3.419e-05;NSAMP=1;MSQ=53.79;RECLASSIFIED;AC=1;AN=29246;NFAM=1	SVTYPE=BND;POS=65327957;STRANDS=+-:6;IMPRECISE;CIPOS=-354,9;CIEND=-10,371;CIPOS95=-116,2;CIEND95=-2,107;MATEID=273820_1;EVENT=273820;SECONDARY;SU=6;PE=6;SR=0;ALG=PROD;AF=3.419e-05;NSAMP=1;MSQ=53.79;RECLASSIFIED;AC=1;AN=29246;NFAM=1
chr2	65190456	65190499	chr2	65196131	65196174	273821	1549.54	+	-	DEL	PASS	273821	N	<DEL>	.	.	.	SVTYPE=DEL;POS=65190478;SVLEN=-5675;END=65196153;STRANDS=+-:71;CIPOS=-22,21;CIEND=-22,21;CIPOS95=0,0;CIEND95=0,0;SU=71;PE=42;SR=29;ALG=PROD;AF=0.0001026;NSAMP=3;MSQ=516.51;AC=3;AN=29246;NFAM=3	.
chr2	65208248	65208250	chr2	65223881	65223882	574326	12114.8	+	+	BND	PASS	574326_1	N	N]chr2:65223882]	574326_2	N	N]chr2:65208249]	SVTYPE=BND;POS=65208249;STRANDS=++:933;CIPOS=-1,1;CIEND=-1,0;CIPOS95=0,0;CIEND95=0,0;MATEID=574326_2;EVENT=574326;SU=933;PE=421;SR=512;ALG=PROD;AF=0.001163;NSAMP=34;MSQ=242.92;AC=34;AN=29246;NFAM=32	SVTYPE=BND;POS=65223882;STRANDS=++:933;CIPOS=-1,0;CIEND=-1,1;CIPOS95=0,0;CIEND95=0,0;MATEID=574326_1;EVENT=574326;SECONDARY;SU=933;PE=421;SR=512;ALG=PROD;AF=0.001163;NSAMP=34;MSQ=242.92;AC=34;AN=29246;NFAM=32
chr2	65208260	65208261	chr2	65223722	65223723	574325	10153.1	-	-	BND	LOW	574325_1	N	[chr2:65223724[N	574325_2	N	[chr2:65208262[N	SVTYPE=BND;POS=65208262;STRANDS=--:855;CIPOS=-1,0;CIEND=-1,0;CIPOS95=0,0;CIEND95=0,0;MATEID=574325_2;EVENT=574325;SU=855;PE=365;SR=490;ALG=PROD;AF=0.001128;NSAMP=33;MSQ=234.38;AC=33;AN=29246;NFAM=31	SVTYPE=BND;POS=65223724;STRANDS=--:855;CIPOS=-1,0;CIEND=-1,0;CIPOS95=0,0;CIEND95=0,0;MATEID=574325_1;EVENT=574325;SECONDARY;SU=855;PE=365;SR=490;ALG=PROD;AF=0.001128;NSAMP=33;MSQ=234.38;AC=33;AN=29246;NFAM=31
chr2	65208988	65209001	chr2	65210048	65210066	273823	641.23	+	-	DEL	PASS	273823	N	<DEL>	.	.	.	SVTYPE=DEL;POS=65208992;SVLEN=-1066;END=65210058;STRANDS=+-:21;IMPRECISE;CIPOS=-4,9;CIEND=-10,8;CIPOS95=-1,1;CIEND95=-2,0;SU=21;PE=19;SR=2;ALG=PROD;AF=3.419e-05;NSAMP=1;MSQ=641.23;AC=1;AN=29246;NFAM=1	.
chr2	65235551	65235635	chr2	65238936	65239022	495675	5698.52	-	+	BND	LOW	495675_1	N	]chr2:65238943]N	495675_2	N	N[chr2:65235627[	SVTYPE=BND;POS=65235627;STRANDS=-+:797;IMPRECISE;CIPOS=-75,9;CIEND=-7,79;CIPOS95=-2,2;CIEND95=-1,1;MATEID=495675_2;EVENT=495675;SU=797;PE=797;SR=0;ALG=PROD;AF=0.001197;NSAMP=35;MSQ=91.32;RETAINED;RECLASSIFIED;AC=35;AN=29246;NFAM=34	SVTYPE=BND;POS=65238943;STRANDS=-+:797;IMPRECISE;CIPOS=-7,79;CIEND=-75,9;CIPOS95=-1,1;CIEND95=-2,2;MATEID=495675_1;EVENT=495675;SECONDARY;SU=797;PE=797;SR=0;ALG=PROD;AF=0.001197;NSAMP=35;MSQ=91.32;RETAINED;RECLASSIFIED;AC=35;AN=29246;NFAM=34
chr2	65236209	65236416	chr2	65238629	65238801	273824	671.48	+	-	DEL	PASS	273824	N	<DEL>	.	.	.	SVTYPE=DEL;POS=65236239;SVLEN=-2533;END=65238772;STRANDS=+-:29;IMPRECISE;CIPOS=-30,177;CIEND=-143,29;CIPOS95=-22,22;CIEND95=-22,22;SU=29;PE=29;SR=0;ALG=PROD;AF=3.419e-05;NSAMP=1;MSQ=308.72;AC=1;AN=29246;NFAM=1	.
chr2	65238632	65238649	chr2	65238913	65238930	273825	628.79	+	-	BND	LOW	273825_1	N	N[chr2:65238923[	273825_2	N	]chr2:65238641]N	SVTYPE=BND;POS=65238641;STRANDS=+-:4;CIPOS=-9,8;CIEND=-9,8;CIPOS95=0,0;CIEND95=0,0;MATEID=273825_2;EVENT=273825;SU=4;PE=0;SR=4;ALG=PROD;AF=0.0002735;NSAMP=8;MSQ=66.5;RECLASSIFIED;AC=8;AN=29246;NFAM=7	SVTYPE=BND;POS=65238923;STRANDS=+-:4;CIPOS=-9,8;CIEND=-9,8;CIPOS95=0,0;CIEND95=0,0;MATEID=273825_1;EVENT=273825;SECONDARY;SU=4;PE=0;SR=4;ALG=PROD;AF=0.0002735;NSAMP=8;MSQ=66.5;RECLASSIFIED;AC=8;AN=29246;NFAM=7
chr2	65248174	65248193	chr2	65248612	65248631	273826	448.94	+	-	BND	LOW	273826_1	N	N[chr2:65248623[	273826_2	N	]chr2:65248184]N	SVTYPE=BND;POS=65248184;STRANDS=+-:5;CIPOS=-10,9;CIEND=-10,9;CIPOS95=0,0;CIEND95=0,0;MATEID=273826_2;EVENT=273826;SU=5;PE=0;SR=5;ALG=PROD;AF=0.0001026;NSAMP=3;MSQ=116.22;RECLASSIFIED;AC=3;AN=29246;NFAM=3	SVTYPE=BND;POS=65248623;STRANDS=+-:5;CIPOS=-10,9;CIEND=-10,9;CIPOS95=0,0;CIEND95=0,0;MATEID=273826_1;EVENT=273826;SECONDARY;SU=5;PE=0;SR=5;ALG=PROD;AF=0.0001026;NSAMP=3;MSQ=116.22;RECLASSIFIED;AC=3;AN=29246;NFAM=3
chr2	65250671	65250687	chr6	11511405	11511422	53064	9.36	-	-	BND	LOW	53064_1	N	[chr6:11511415[N	53064_2	N	[chr2:65250682[N	SVTYPE=BND;POS=65250682;STRANDS=--:4;IMPRECISE;CIPOS=-10,6;CIEND=-9,8;CIPOS95=-1,0;CIEND95=0,0;MATEID=53064_2;EVENT=53064;SU=4;PE=0;SR=4;ALG=PROD;AF=3.419e-05;NSAMP=1;MSQ=9.36;AC=1;AN=29246;NFAM=1	SVTYPE=BND;POS=11511415;STRANDS=--:4;IMPRECISE;CIPOS=-9,8;CIEND=-10,6;CIPOS95=0,0;CIEND95=-1,0;MATEID=53064_1;EVENT=53064;SECONDARY;SU=4;PE=0;SR=4;ALG=PROD;AF=3.419e-05;NSAMP=1;MSQ=9.36;AC=1;AN=29246;NFAM=1
chr2	65250678	65250694	chr2	194877804	194877816	273827	2710.66	+	-	BND	LOW	273827_1	N	N[chr2:194877810[	273827_2	N	]chr2:65250685]N	SVTYPE=BND;POS=65250685;STRANDS=+-:4;IMPRECISE;CIPOS=-7,9;CIEND=-5,7;CIPOS95=0,3;CIEND95=-2,5;MATEID=273827_2;EVENT=273827;SU=4;PE=0;SR=4;ALG=PROD;AF=0.003761;NSAMP=110;MSQ=20.7;RECLASSIFIED;AC=110;AN=29246;NFAM=110	SVTYPE=BND;POS=194877810;STRANDS=+-:4;IMPRECISE;CIPOS=-5,7;CIEND=-7,9;CIPOS95=-2,5;CIEND95=0,3;MATEID=273827_1;EVENT=273827;SECONDARY;SU=4;PE=0;SR=4;ALG=PROD;AF=0.003761;NSAMP=110;MSQ=20.7;RECLASSIFIED;AC=110;AN=29246;NFAM=110
chr2	65260018	65260399	chr2	65260850	65261377	495677	321.21	-	+	DUP	PASS	495677	N	<DUP>	.	.	.	SVTYPE=DUP;POS=65260394;SVLEN=466;END=65260860;STRANDS=-+:13;IMPRECISE;CIPOS=-376,5;CIEND=-10,517;CIPOS95=-130,0;CIEND95=0,96;SU=13;PE=13;SR=0;ALG=PROD;AF=0.000171;NSAMP=5;MSQ=5;AC=5;AN=29246;NFAM=5	.
chr2	65283828	65283839	chr2	65286308	65286326	273829	242.59	+	-	DEL	PASS	273829	N	<DEL>	.	.	.	SVTYPE=DEL;POS=65283834;SVLEN=-2484;END=65286318;STRANDS=+-:13;CIPOS=-6,5;CIEND=-10,8;CIPOS95=0,0;CIEND95=0,0;SU=13;PE=8;SR=5;ALG=PROD;AF=3.419e-05;NSAMP=1;MSQ=242.59;AC=1;AN=29246;NFAM=1	.
chr2	65285614	65285858	chr2	65290157	65290337	273830	2879.97	+	-	BND	LOW	273830_1	N	N[chr2:65290306[	273830_2	N	]chr2:65285654]N	SVTYPE=BND;POS=65285654;STRANDS=+-:146;IMPRECISE;CIPOS=-40,204;CIEND=-148,32;CIPOS95=-5,5;CIEND95=-4,4;MATEID=273830_2;EVENT=273830;SU=146;PE=146;SR=0;ALG=PROD;AF=6.839e-05;NSAMP=2;MSQ=184.32;RECLASSIFIED;AC=2;AN=29246;NFAM=2	SVTYPE=BND;POS=65290306;STRANDS=+-:146;IMPRECISE;CIPOS=-148,32;CIEND=-40,204;CIPOS95=-4,4;CIEND95=-5,5;MATEID=273830_1;EVENT=273830;SECONDARY;SU=146;PE=146;SR=0;ALG=PROD;AF=6.839e-05;NSAMP=2;MSQ=184.32;RECLASSIFIED;AC=2;AN=29246;NFAM=2
chr2	65288486	65288505	chr2	65289036	65289055	273831	146.03	+	-	BND	LOW	273831_1	N	N[chr2:65289047[	273831_2	N	]chr2:65288496]N	SVTYPE=BND;POS=65288496;STRANDS=+-:8;IMPRECISE;CIPOS=-10,9;CIEND=-10,9;CIPOS95=-1,1;CIEND95=-1,1;MATEID=273831_2;EVENT=273831;SU=8;PE=6;SR=2;ALG=PROD;AF=3.419e-05;NSAMP=1;MSQ=131.75;RECLASSIFIED;AC=1;AN=29246;NFAM=1	SVTYPE=BND;POS=65289047;STRANDS=+-:8;IMPRECISE;CIPOS=-10,9;CIEND=-10,9;CIPOS95=-1,1;CIEND95=-1,1;MATEID=273831_1;EVENT=273831;SECONDARY;SU=8;PE=6;SR=2;ALG=PROD;AF=3.419e-05;NSAMP=1;MSQ=131.75;RECLASSIFIED;AC=1;AN=29246;NFAM=1
chr2	65291183	65291201	chr10	109850933	109850951	42045	59.93	-	+	BND	LOW	42045_1	N	]chr10:109850942]N	42045_2	N	N[chr2:65291194[	SVTYPE=BND;POS=65291194;STRANDS=-+:4;IMPRECISE;CIPOS=-10,8;CIEND=-9,9;CIPOS95=-1,0;CIEND95=0,1;MATEID=42045_2;EVENT=42045;SU=4;PE=0;SR=4;ALG=PROD;AF=3.419e-05;NSAMP=1;MSQ=59.93;AC=1;AN=29246;NFAM=1	SVTYPE=BND;POS=109850942;STRANDS=-+:4;IMPRECISE;CIPOS=-9,9;CIEND=-10,8;CIPOS95=0,1;CIEND95=-1,0;MATEID=42045_1;EVENT=42045;SECONDARY;SU=4;PE=0;SR=4;ALG=PROD;AF=3.419e-05;NSAMP=1;MSQ=59.93;AC=1;AN=29246;NFAM=1
chr2	65292693	65292705	chr2	65292874	65292989	574327	31.75	+	+	INV	LOW	574327	N	<INV>	.	.	.	SVTYPE=INV;POS=65292703;SVLEN=171;END=65292874;STRANDS=++:3,--:1;IMPRECISE;CIPOS=-10,2;CIEND=0,115;CIPOS95=-10,2;CIEND95=0,89;SU=4;PE=4;SR=0;ALG=PROD;AF=6.839e-05;NSAMP=2;MSQ=13.88;AC=2;AN=29246;NFAM=2	.
chr2	65297344	65297353	chr2	65297420	65297429	273832	203.83	+	-	BND	LOW	273832_1	N	N[chr2:65297426[	273832_2	N	]chr2:65297349]N	SVTYPE=BND;POS=65297349;STRANDS=+-:7;CIPOS=-5,4;CIEND=-5,4;CIPOS95=0,0;CIEND95=0,0;MATEID=273832_2;EVENT=273832;SU=7;PE=0;SR=7;ALG=PROD;AF=3.419e-05;NSAMP=1;MSQ=203.77;RECLASSIFIED;AC=1;AN=29246;NFAM=1	SVTYPE=BND;POS=65297426;STRANDS=+-:7;CIPOS=-5,4;CIEND=-5,4;CIPOS95=0,0;CIEND95=0,0;MATEID=273832_1;EVENT=273832;SECONDARY;SU=7;PE=0;SR=7;ALG=PROD;AF=3.419e-05;NSAMP=1;MSQ=203.77;RECLASSIFIED;AC=1;AN=29246;NFAM=1
chr2	65298892	65298906	chr2	65299230	65299241	495678	43.64	-	+	BND	LOW	495678_1	N	]chr2:65299240]N	495678_2	N	N[chr2:65298901[	SVTYPE=BND;POS=65298901;STRANDS=-+:5;IMPRECISE;CIPOS=-8,6;CIEND=-10,1;CIPOS95=-2,0;CIEND95=-3,1;MATEID=495678_2;EVENT=495678;SU=5;PE=2;SR=3;ALG=PROD;AF=0.0001026;NSAMP=3;MSQ=7.33;RECLASSIFIED;AC=3;AN=29246;NFAM=3	SVTYPE=BND;POS=65299240;STRANDS=-+:5;IMPRECISE;CIPOS=-10,1;CIEND=-8,6;CIPOS95=-3,1;CIEND95=-2,0;MATEID=495678_1;EVENT=495678;SECONDARY;SU=5;PE=2;SR=3;ALG=PROD;AF=0.0001026;NSAMP=3;MSQ=7.33;RECLASSIFIED;AC=3;AN=29246;NFAM=3
chr2	65298918	65298967	chr2	65299170	65299219	273833	1404.92	+	-	BND	LOW	273833_1	N	N[chr2:65299196[	273833_2	N	]chr2:65298943]N	SVTYPE=BND;POS=65298943;STRANDS=+-:11;CIPOS=-25,24;CIEND=-25,24;CIPOS95=0,0;CIEND95=0,0;MATEID=273833_2;EVENT=273833;SU=11;PE=0;SR=11;ALG=PROD;AF=0.0005813;NSAMP=17;MSQ=19.04;RECLASSIFIED;AC=17;AN=29246;NFAM=17	SVTYPE=BND;POS=65299196;STRANDS=+-:11;CIPOS=-25,24;CIEND=-25,24;CIPOS95=0,0;CIEND95=0,0;MATEID=273833_1;EVENT=273833;SECONDARY;SU=11;PE=0;SR=11;ALG=PROD;AF=0.0005813;NSAMP=17;MSQ=19.04;RECLASSIFIED;AC=17;AN=29246;NFAM=17
chr2	65310447	65310464	chr11	78398033	78398050	42813	2807.43	-	+	BND	LOW	42813_1	N	]chr11:78398042]N	42813_2	N	N[chr2:65310457[	SVTYPE=BND;POS=65310457;STRANDS=-+:4;CIPOS=-9,8;CIEND=-9,8;CIPOS95=0,0;CIEND95=0,0;MATEID=42813_2;EVENT=42813;SU=4;PE=0;SR=4;ALG=PROD;AF=0.00383;NSAMP=112;MSQ=20.52;AC=112;AN=29246;NFAM=111	SVTYPE=BND;POS=78398042;STRANDS=-+:4;CIPOS=-9,8;CIEND=-9,8;CIPOS95=0,0;CIEND95=0,0;MATEID=42813_1;EVENT=42813;SECONDARY;SU=4;PE=0;SR=4;ALG=PROD;AF=0.00383;NSAMP=112;MSQ=20.52;AC=112;AN=29246;NFAM=111
chr2	65310463	65310463	chr10	88619471	88619471	41957	263626.0	-	+	BND	LOW	41957_1	N	]chr10:88619471]N	41957_2	N	N[chr2:65310464[	SVTYPE=BND;POS=65310464;STRANDS=-+:7405;CIPOS=0,0;CIEND=0,0;CIPOS95=0,0;CIEND95=0,0;MATEID=41957_2;EVENT=41957;SU=7405;PE=0;SR=7405;ALG=PROD;AF=0.1198;NSAMP=3503;MSQ=45.81;AC=3504;AN=29246;NFAM=3400	SVTYPE=BND;POS=88619471;STRANDS=-+:7405;CIPOS=0,0;CIEND=0,0;CIPOS95=0,0;CIEND95=0,0;MATEID=41957_1;EVENT=41957;SECONDARY;SU=7405;PE=0;SR=7405;ALG=PROD;AF=0.1198;NSAMP=3503;MSQ=45.81;AC=3504;AN=29246;NFAM=3400
chr2	65317553	65317570	chr6	21909793	21909810	53157	162.49	+	+	BND	LOW	53157_1	N	N]chr6:21909802]	53157_2	N	N]chr2:65317563]	SVTYPE=BND;POS=65317563;STRANDS=++:4;IMPRECISE;CIPOS=-10,7;CIEND=-9,8;CIPOS95=-1,0;CIEND95=0,0;MATEID=53157_2;EVENT=53157;SU=4;PE=0;SR=4;ALG=PROD;AF=0.0001368;NSAMP=4;MSQ=6.94;AC=4;AN=29246;NFAM=4	SVTYPE=BND;POS=21909802;STRANDS=++:4;IMPRECISE;CIPOS=-9,8;CIEND=-10,7;CIPOS95=0,0;CIEND95=-1,0;MATEID=53157_1;EVENT=53157;SECONDARY;SU=4;PE=0;SR=4;ALG=PROD;AF=0.0001368;NSAMP=4;MSQ=6.94;AC=4;AN=29246;NFAM=4
chr2	65322126	65322645	chr11	14637918	14638534	42389	20.43	+	-	BND	LOW	42389_1	N	N[chr11:14638506[	42389_2	N	]chr2:65322156]N	SVTYPE=BND;POS=65322156;STRANDS=+-:4;IMPRECISE;CIPOS=-30,489;CIEND=-587,29;CIPOS95=-30,167;CIEND95=-193,29;MATEID=42389_2;EVENT=42389;SU=4;PE=4;SR=0;ALG=PROD;AF=3.419e-05;NSAMP=1;MSQ=14.98;AC=1;AN=29246;NFAM=1	SVTYPE=BND;POS=14638506;STRANDS=+-:4;IMPRECISE;CIPOS=-587,29;CIEND=-30,489;CIPOS95=-193,29;CIEND95=-30,167;MATEID=42389_1;EVENT=42389;SECONDARY;SU=4;PE=4;SR=0;ALG=PROD;AF=3.419e-05;NSAMP=1;MSQ=14.98;AC=1;AN=29246;NFAM=1
chr2	65322753	65323177	chr2	201284708	201285226	495679	43904.4	-	+	BND	LOW	495679_1	N	]chr2:201284715]N	495679_2	N	N[chr2:65323169[	SVTYPE=BND;POS=65323169;STRANDS=-+:8;IMPRECISE;CIPOS=-415,9;CIEND=-7,511;CIPOS95=-103,2;CIEND95=0,192;MATEID=495679_2;EVENT=495679;SU=8;PE=8;SR=0;ALG=PROD;AF=0.05002;NSAMP=1462;MSQ=17.91;RECLASSIFIED;AC=1463;AN=29246;NFAM=1427	SVTYPE=BND;POS=201284715;STRANDS=-+:8;IMPRECISE;CIPOS=-7,511;CIEND=-415,9;CIPOS95=0,192;CIEND95=-103,2;MATEID=495679_1;EVENT=495679;SECONDARY;SU=8;PE=8;SR=0;ALG=PROD;AF=0.05002;NSAMP=1462;MSQ=17.91;RECLASSIFIED;AC=1463;AN=29246;NFAM=1427
chr2	65327124	65327140	chr2	65327960	65327979	273834	152.66	+	-	DEL	PASS	273834	N	<DEL>	.	.	.	SVTYPE=DEL;POS=65327133;SVLEN=-837;END=65327970;STRANDS=+-:10;CIPOS=-9,7;CIEND=-10,9;CIPOS95=0,0;CIEND95=0,0;SU=10;PE=6;SR=4;ALG=PROD;AF=3.419e-05;NSAMP=1;MSQ=152.66;AC=1;AN=29246;NFAM=1	.
chr2	65333246	65333263	chr4	165743341	165743358	51699	99.96	-	+	BND	LOW	51699_1	N	]chr4:165743350]N	51699_2	N	N[chr2:65333256[	SVTYPE=BND;POS=65333256;STRANDS=-+:4;CIPOS=-9,8;CIEND=-9,8;CIPOS95=0,0;CIEND95=0,0;MATEID=51699_2;EVENT=51699;SU=4;PE=0;SR=4;ALG=PROD;AF=0.0001368;NSAMP=4;MSQ=24.82;AC=4;AN=29246;NFAM=4	SVTYPE=BND;POS=165743350;STRANDS=-+:4;CIPOS=-9,8;CIEND=-9,8;CIPOS95=0,0;CIEND95=0,0;MATEID=51699_1;EVENT=51699;SECONDARY;SU=4;PE=0;SR=4;ALG=PROD;AF=0.0001368;NSAMP=4;MSQ=24.82;AC=4;AN=29246;NFAM=4
chr2	65338535	65339181	chr5	69514358	69515074	52286	1475.32	-	-	BND	LOW	52286_1	N	[chr5:69515042[N	52286_2	N	[chr2:65339133[N	SVTYPE=BND;POS=65339133;STRANDS=--:17;IMPRECISE;CIPOS=-597,49;CIEND=-683,33;CIPOS95=-45,45;CIEND95=-74,33;MATEID=52286_2;EVENT=52286;SU=17;PE=17;SR=0;ALG=PROD;AF=0.001881;NSAMP=55;MSQ=19.37;AC=55;AN=29246;NFAM=55	SVTYPE=BND;POS=69515042;STRANDS=--:17;IMPRECISE;CIPOS=-683,33;CIEND=-597,49;CIPOS95=-74,33;CIEND95=-45,45;MATEID=52286_1;EVENT=52286;SECONDARY;SU=17;PE=17;SR=0;ALG=PROD;AF=0.001881;NSAMP=55;MSQ=19.37;AC=55;AN=29246;NFAM=55
chr2	65338955	65338972	chr2	65339015	65339032	273835	177.48	+	-	DEL	PASS	273835	N	<DEL>	.	.	.	SVTYPE=DEL;POS=65338964;SVLEN=-60;END=65339024;STRANDS=+-:4;CIPOS=-9,8;CIEND=-9,8;CIPOS95=0,0;CIEND95=0,0;SU=4;PE=0;SR=4;ALG=PROD;AF=3.419e-05;NSAMP=1;MSQ=176.71;AC=1;AN=29246;NFAM=1	.
chr2	65339012	65339562	chr3	196543091	196543592	50644	56.63	+	+	BND	LOW	50644_1	N	N]chr3:196543121]	50644_2	N	N]chr2:65339042]	SVTYPE=BND;POS=65339042;STRANDS=++:9;IMPRECISE;CIPOS=-30,520;CIEND=-30,471;CIPOS95=-30,103;CIEND95=-30,85;MATEID=50644_2;EVENT=50644;SU=9;PE=9;SR=0;ALG=PROD;AF=6.839e-05;NSAMP=2;MSQ=25.3;AC=2;AN=29246;NFAM=2	SVTYPE=BND;POS=196543121;STRANDS=++:9;IMPRECISE;CIPOS=-30,471;CIEND=-30,520;CIPOS95=-30,85;CIEND95=-30,103;MATEID=50644_1;EVENT=50644;SECONDARY;SU=9;PE=9;SR=0;ALG=PROD;AF=6.839e-05;NSAMP=2;MSQ=25.3;AC=2;AN=29246;NFAM=2
chr2	65342138	65342155	chr3	108435711	108435728	50092	284.17	-	+	BND	LOW	50092_1	N	]chr3:108435720]N	50092_2	N	N[chr2:65342148[	SVTYPE=BND;POS=65342148;STRANDS=-+:4;CIPOS=-9,8;CIEND=-9,8;CIPOS95=0,0;CIEND95=0,0;MATEID=50092_2;EVENT=50092;SU=4;PE=0;SR=4;ALG=PROD;AF=0.0003761;NSAMP=11;MSQ=24;AC=11;AN=29246;NFAM=11	SVTYPE=BND;POS=108435720;STRANDS=-+:4;CIPOS=-9,8;CIEND=-9,8;CIPOS95=0,0;CIEND95=0,0;MATEID=50092_1;EVENT=50092;SECONDARY;SU=4;PE=0;SR=4;ALG=PROD;AF=0.0003761;NSAMP=11;MSQ=24;AC=11;AN=29246;NFAM=11
chr2	65349505	65349521	chr2	65350070	65350076	273836	528.54	+	-	BND	PASS	273836_1	N	N[chr2:65350075[	273836_2	N	]chr2:65349515]N	SVTYPE=BND;POS=65349515;STRANDS=+-:14;CIPOS=-10,6;CIEND=-4,2;CIPOS95=0,0;CIEND95=0,0;MATEID=273836_2;EVENT=273836;SU=14;PE=3;SR=11;ALG=PROD;AF=6.839e-05;NSAMP=2;MSQ=262.67;RECLASSIFIED;AC=2;AN=29246;NFAM=2	SVTYPE=BND;POS=65350075;STRANDS=+-:14;CIPOS=-4,2;CIEND=-10,6;CIPOS95=0,0;CIEND95=0,0;MATEID=273836_1;EVENT=273836;SECONDARY;SU=14;PE=3;SR=11;ALG=PROD;AF=6.839e-05;NSAMP=2;MSQ=262.67;RECLASSIFIED;AC=2;AN=29246;NFAM=2
chr2	65351537	65351542	chr2	65361599	65361604	273837	683.44	+	-	DEL	PASS	273837	N	<DEL>	.	.	.	SVTYPE=DEL;POS=65351540;SVLEN=-10062;END=65361602;STRANDS=+-:11;CIPOS=-3,2;CIEND=-3,2;CIPOS95=0,0;CIEND95=0,0;SU=11;PE=0;SR=11;ALG=PROD;AF=3.419e-05;NSAMP=1;MSQ=683.44;AC=1;AN=29246;NFAM=1	.
chr2	65359566	65360140	chr2	213948946	213949290	574328	753045.0	+	+	INV	LOW	574328	N	<INV>	.	.	.	SVTYPE=INV;POS=65360115;SVLEN=148589078;END=213949193;STRANDS=++:6,--:6;IMPRECISE;CIPOS=-549,25;CIEND=-247,97;CIPOS95=-206,25;CIEND95=-65,65;SU=12;PE=6;SR=6;ALG=PROD;AF=0.3179;NSAMP=9220;MSQ=45.96;AC=9297;AN=29246;NFAM=8619	.
chr2	65391608	65391627	chr2	65393783	65393802	273838	422.63	+	-	DEL	PASS	273838	N	<DEL>	.	.	.	SVTYPE=DEL;POS=65391618;SVLEN=-2175;END=65393793;STRANDS=+-:17;CIPOS=-10,9;CIEND=-10,9;CIPOS95=0,0;CIEND95=0,0;SU=17;PE=12;SR=5;ALG=PROD;AF=3.419e-05;NSAMP=1;MSQ=422.63;AC=1;AN=29246;NFAM=1	.
chr2	65401068	65401087	chr7	42656463	42656482	54545	115.54	+	+	BND	LOW	54545_1	N	N]chr7:42656473]	54545_2	N	N]chr2:65401078]	SVTYPE=BND;POS=65401078;STRANDS=++:5;CIPOS=-10,9;CIEND=-10,9;CIPOS95=0,0;CIEND95=0,0;MATEID=54545_2;EVENT=54545;SU=5;PE=0;SR=5;ALG=PROD;AF=0.0001026;NSAMP=3;MSQ=19.36;AC=3;AN=29246;NFAM=3	SVTYPE=BND;POS=42656473;STRANDS=++:5;CIPOS=-10,9;CIEND=-10,9;CIPOS95=0,0;CIEND95=0,0;MATEID=54545_1;EVENT=54545;SECONDARY;SU=5;PE=0;SR=5;ALG=PROD;AF=0.0001026;NSAMP=3;MSQ=19.36;AC=3;AN=29246;NFAM=3
chr2	65401946	65401963	chr4	54103621	54103638	50996	80.51	-	+	BND	LOW	50996_1	N	]chr4:54103630]N	50996_2	N	N[chr2:65401956[	SVTYPE=BND;POS=65401956;STRANDS=-+:4;CIPOS=-9,8;CIEND=-9,8;CIPOS95=0,0;CIEND95=0,0;MATEID=50996_2;EVENT=50996;SU=4;PE=0;SR=4;ALG=PROD;AF=0.0001026;NSAMP=3;MSQ=24.1;AC=3;AN=29246;NFAM=3	SVTYPE=BND;POS=54103630;STRANDS=-+:4;CIPOS=-9,8;CIEND=-9,8;CIPOS95=0,0;CIEND95=0,0;MATEID=50996_1;EVENT=50996;SECONDARY;SU=4;PE=0;SR=4;ALG=PROD;AF=0.0001026;NSAMP=3;MSQ=24.1;AC=3;AN=29246;NFAM=3
chr2	65406894	65406951	chr6	6742601	6742658	53037	374.48	-	+	BND	LOW	53037_1	N	]chr6:6742630]N	53037_2	N	N[chr2:65406924[	SVTYPE=BND;POS=65406924;STRANDS=-+:8;CIPOS=-29,28;CIEND=-29,28;CIPOS95=0,0;CIEND95=0,0;MATEID=53037_2;EVENT=53037;SU=8;PE=0;SR=8;ALG=PROD;AF=0.0002735;NSAMP=8;MSQ=29.25;AC=8;AN=29246;NFAM=8	SVTYPE=BND;POS=6742630;STRANDS=-+:8;CIPOS=-29,28;CIEND=-29,28;CIPOS95=0,0;CIEND95=0,0;MATEID=53037_1;EVENT=53037;SECONDARY;SU=8;PE=0;SR=8;ALG=PROD;AF=0.0002735;NSAMP=8;MSQ=29.25;AC=8;AN=29246;NFAM=8
chr2	65408523	65408542	chr2	65411602	65411621	273839	2080.06	+	-	DEL	PASS	273839	N	<DEL>	.	.	.	SVTYPE=DEL;POS=65408533;SVLEN=-3079;END=65411612;STRANDS=+-:89;CIPOS=-10,9;CIEND=-10,9;CIPOS95=0,0;CIEND95=0,0;SU=89;PE=52;SR=37;ALG=PROD;AF=0.0001026;NSAMP=3;MSQ=459.57;AC=3;AN=29246;NFAM=2	.
chr2	65409970	65410560	chr2	65586877	65587312	574329	71.57	-	-	BND	LOW	574329_1	N	[chr2:65587304[N	574329_2	N	[chr2:65410552[N	SVTYPE=BND;POS=65410552;STRANDS=--:5;IMPRECISE;CIPOS=-581,9;CIEND=-426,9;CIPOS95=-120,2;CIEND95=-87,2;MATEID=574329_2;EVENT=574329;SU=5;PE=5;SR=0;ALG=PROD;AF=6.839e-05;NSAMP=2;MSQ=35.78;AC=2;AN=29246;NFAM=2	SVTYPE=BND;POS=65587304;STRANDS=--:5;IMPRECISE;CIPOS=-426,9;CIEND=-581,9;CIPOS95=-87,2;CIEND95=-120,2;MATEID=574329_1;EVENT=574329;SECONDARY;SU=5;PE=5;SR=0;ALG=PROD;AF=6.839e-05;NSAMP=2;MSQ=35.78;AC=2;AN=29246;NFAM=2
chr2	65410751	65411276	chr2	65587114	65587598	574330	152.28	+	+	BND	LOW	574330_1	N	N]chr2:65587124]	574330_2	N	N]chr2:65410761]	SVTYPE=BND;POS=65410761;STRANDS=++:6;IMPRECISE;CIPOS=-10,515;CIEND=-10,474;CIPOS95=-2,115;CIEND95=-1,101;MATEID=574330_2;EVENT=574330;SU=6;PE=6;SR=0;ALG=PROD;AF=6.839e-05;NSAMP=2;MSQ=76.14;AC=2;AN=29246;NFAM=2	SVTYPE=BND;POS=65587124;STRANDS=++:6;IMPRECISE;CIPOS=-10,474;CIEND=-10,515;CIPOS95=-1,101;CIEND95=-2,115;MATEID=574330_1;EVENT=574330;SECONDARY;SU=6;PE=6;SR=0;ALG=PROD;AF=6.839e-05;NSAMP=2;MSQ=76.14;AC=2;AN=29246;NFAM=2
chr2	65431145	65431160	chr2	65431316	65431333	273840	19.66	+	-	BND	LOW	273840_1	N	N[chr2:65431326[	273840_2	N	]chr2:65431155]N	SVTYPE=BND;POS=65431155;STRANDS=+-:4;IMPRECISE;CIPOS=-10,5;CIEND=-9,8;CIPOS95=-1,0;CIEND95=0,0;MATEID=273840_2;EVENT=273840;SU=4;PE=0;SR=4;ALG=PROD;AF=3.419e-05;NSAMP=1;MSQ=9.36;RECLASSIFIED;AC=1;AN=29246;NFAM=1	SVTYPE=BND;POS=65431326;STRANDS=+-:4;IMPRECISE;CIPOS=-9,8;CIEND=-10,5;CIPOS95=0,0;CIEND95=-1,0;MATEID=273840_1;EVENT=273840;SECONDARY;SU=4;PE=0;SR=4;ALG=PROD;AF=3.419e-05;NSAMP=1;MSQ=9.36;RECLASSIFIED;AC=1;AN=29246;NFAM=1
chr2	65440857	65441163	chr2	65446970	65447345	273842	65.56	+	-	DEL	PASS	273842	N	<DEL>	.	.	.	SVTYPE=DEL;POS=65440867;SVLEN=-6469;END=65447336;STRANDS=+-:6;IMPRECISE;CIPOS=-10,296;CIEND=-366,9;CIPOS95=-2,66;CIEND95=-103,1;SU=6;PE=6;SR=0;ALG=PROD;AF=3.419e-05;NSAMP=1;MSQ=65.56;AC=1;AN=29246;NFAM=1	.
chr2	65444062	65444077	chr2	65593583	65593588	495682	288.3	-	+	DUP	PASS	495682	N	<DUP>	.	.	.	SVTYPE=DUP;POS=65444068;SVLEN=149518;END=65593586;STRANDS=-+:26;CIPOS=-6,9;CIEND=-3,2;CIPOS95=0,0;CIEND95=0,0;SU=26;PE=15;SR=11;ALG=PROD;AF=6.839e-05;NSAMP=1;MSQ=287.9;AC=2;AN=29246;NFAM=1	.
chr2	65448941	65448945	chr2	65449253	65449264	273843	210722.0	+	-	DEL	PASS	273843	N	<DEL>	.	.	.	SVTYPE=DEL;POS=65448941;SVLEN=-321;END=65449262;STRANDS=+-:165;CIPOS=0,4;CIEND=-9,2;CIPOS95=0,0;CIEND95=0,0;SU=165;PE=131;SR=34;ALG=PROD;AF=0.01068;NSAMP=17;MSQ=140.13;MEDGQR=2.57;Q10GQR=2.07;AC=17;AN=1592;NFAM=17	.
chr2	65456478	65456537	chr2	65461192	65461234	273845	1648.49	+	-	DEL	PASS	273845	N	<DEL>	.	.	.	SVTYPE=DEL;POS=65456508;SVLEN=-4706;END=65461214;STRANDS=+-:71;CIPOS=-30,29;CIEND=-22,20;CIPOS95=0,0;CIEND95=0,0;SU=71;PE=43;SR=28;ALG=PROD;AF=6.839e-05;NSAMP=2;MSQ=824.25;AC=2;AN=29246;NFAM=1	.
chr2	65457838	65457857	chr2	65457900	65457919	273846	233.71	+	-	BND	LOW	273846_1	N	N[chr2:65457911[	273846_2	N	]chr2:65457848]N	SVTYPE=BND;POS=65457848;STRANDS=+-:10;CIPOS=-10,9;CIEND=-10,9;CIPOS95=0,0;CIEND95=0,0;MATEID=273846_2;EVENT=273846;SU=10;PE=0;SR=10;ALG=PROD;AF=3.419e-05;NSAMP=1;MSQ=233.7;RECLASSIFIED;AC=1;AN=29246;NFAM=1	SVTYPE=BND;POS=65457911;STRANDS=+-:10;CIPOS=-10,9;CIEND=-10,9;CIPOS95=0,0;CIEND95=0,0;MATEID=273846_1;EVENT=273846;SECONDARY;SU=10;PE=0;SR=10;ALG=PROD;AF=3.419e-05;NSAMP=1;MSQ=233.7;RECLASSIFIED;AC=1;AN=29246;NFAM=1
chr2	65476525	65476677	chr6	32579405	32579459	53309	187323.0	-	+	BND	LOW	53309_1	N	]chr6:32579415]N	53309_2	N	N[chr2:65476677[	SVTYPE=BND;POS=65476677;STRANDS=-+:3312;IMPRECISE;CIPOS=-151,1;CIEND=-10,44;CIPOS95=-4,1;CIEND95=-1,1;MATEID=53309_2;EVENT=53309;SU=3312;PE=3312;SR=0;ALG=PROD;AF=0.09133;NSAMP=2671;MSQ=46.75;AC=2671;AN=29246;NFAM=2604	SVTYPE=BND;POS=32579415;STRANDS=-+:3312;IMPRECISE;CIPOS=-10,44;CIEND=-151,1;CIPOS95=-1,1;CIEND95=-4,1;MATEID=53309_1;EVENT=53309;SECONDARY;SU=3312;PE=3312;SR=0;ALG=PROD;AF=0.09133;NSAMP=2671;MSQ=46.75;AC=2671;AN=29246;NFAM=2604
chr2	65485818	65485835	chr15	40403355	40403373	45523	12.11	+	+	BND	LOW	45523_1	N	N]chr15:40403364]	45523_2	N	N]chr2:65485827]	SVTYPE=BND;POS=65485827;STRANDS=++:4;IMPRECISE;CIPOS=-9,8;CIEND=-9,9;CIPOS95=0,0;CIEND95=0,1;MATEID=45523_2;EVENT=45523;SU=4;PE=0;SR=4;ALG=PROD;AF=3.419e-05;NSAMP=1;MSQ=12.11;AC=1;AN=29246;NFAM=1	SVTYPE=BND;POS=40403364;STRANDS=++:4;IMPRECISE;CIPOS=-9,9;CIEND=-9,8;CIPOS95=0,1;CIEND95=0,0;MATEID=45523_1;EVENT=45523;SECONDARY;SU=4;PE=0;SR=4;ALG=PROD;AF=3.419e-05;NSAMP=1;MSQ=12.11;AC=1;AN=29246;NFAM=1
chr2	65510809	65510828	chr2	65511100	65511119	273850	152.19	+	-	BND	LOW	273850_1	N	N[chr2:65511111[	273850_2	N	]chr2:65510819]N	SVTYPE=BND;POS=65510819;STRANDS=+-:17;CIPOS=-10,9;CIEND=-10,9;CIPOS95=0,0;CIEND95=0,0;MATEID=273850_2;EVENT=273850;SU=17;PE=0;SR=17;ALG=PROD;AF=6.839e-05;NSAMP=2;MSQ=5.72;RECLASSIFIED;AC=2;AN=29246;NFAM=2	SVTYPE=BND;POS=65511111;STRANDS=+-:17;CIPOS=-10,9;CIEND=-10,9;CIPOS95=0,0;CIEND95=0,0;MATEID=273850_1;EVENT=273850;SECONDARY;SU=17;PE=0;SR=17;ALG=PROD;AF=6.839e-05;NSAMP=2;MSQ=5.72;RECLASSIFIED;AC=2;AN=29246;NFAM=2
chr2	65518028	65518085	chr14	85850477	85850534	45256	13196.5	-	+	BND	LOW	45256_1	N	]chr14:85850506]N	45256_2	N	N[chr2:65518058[	SVTYPE=BND;POS=65518058;STRANDS=-+:9;CIPOS=-29,28;CIEND=-29,28;CIPOS95=0,0;CIEND95=0,0;MATEID=45256_2;EVENT=45256;SU=9;PE=0;SR=9;ALG=PROD;AF=0.01522;NSAMP=438;MSQ=21.32;AC=445;AN=29246;NFAM=433	SVTYPE=BND;POS=85850506;STRANDS=-+:9;CIPOS=-29,28;CIEND=-29,28;CIPOS95=0,0;CIEND95=0,0;MATEID=45256_1;EVENT=45256;SECONDARY;SU=9;PE=0;SR=9;ALG=PROD;AF=0.01522;NSAMP=438;MSQ=21.32;AC=445;AN=29246;NFAM=433
chr2	65518318	65518880	chr2	65533811	65534226	273851	254.61	+	-	DEL	PASS	273851	N	<DEL>	.	.	.	SVTYPE=DEL;POS=65518328;SVLEN=-15889;END=65534217;STRANDS=+-:10;IMPRECISE;CIPOS=-10,552;CIEND=-406,9;CIPOS95=-1,111;CIEND95=-112,1;SU=10;PE=10;SR=0;ALG=PROD;AF=3.419e-05;NSAMP=1;MSQ=254.61;AC=1;AN=29246;NFAM=1	.
chr2	65519062	65519375	chr9	111642601	111643190	56827	284330.0	-	+	BND	LOW	56827_1	N	]chr9:111642651]N	56827_2	N	N[chr2:65519327[	SVTYPE=BND;POS=65519327;STRANDS=-+:14;IMPRECISE;CIPOS=-264,49;CIEND=-50,539;CIPOS95=-49,49;CIEND95=-50,114;MATEID=56827_2;EVENT=56827;SU=14;PE=14;SR=0;ALG=PROD;AF=0.08025;NSAMP=2347;MSQ=67.12;AC=2347;AN=29246;NFAM=2237	SVTYPE=BND;POS=111642651;STRANDS=-+:14;IMPRECISE;CIPOS=-50,539;CIEND=-264,49;CIPOS95=-50,114;CIEND95=-49,49;MATEID=56827_1;EVENT=56827;SECONDARY;SU=14;PE=14;SR=0;ALG=PROD;AF=0.08025;NSAMP=2347;MSQ=67.12;AC=2347;AN=29246;NFAM=2237
chr2	65519312	65519371	chr4	48364870	48364925	50973	27371.0	+	+	BND	LOW	50973_1	N	N]chr4:48364898]	50973_2	N	N]chr2:65519342]	SVTYPE=BND;POS=65519342;STRANDS=++:5;IMPRECISE;CIPOS=-30,29;CIEND=-28,27;CIPOS95=-1,1;CIEND95=-1,1;MATEID=50973_2;EVENT=50973;SU=5;PE=2;SR=3;ALG=PROD;AF=0.01911;NSAMP=559;MSQ=27.21;AC=559;AN=29246;NFAM=537	SVTYPE=BND;POS=48364898;STRANDS=++:5;IMPRECISE;CIPOS=-28,27;CIEND=-30,29;CIPOS95=-1,1;CIEND95=-1,1;MATEID=50973_1;EVENT=50973;SECONDARY;SU=5;PE=2;SR=3;ALG=PROD;AF=0.01911;NSAMP=559;MSQ=27.21;AC=559;AN=29246;NFAM=537
chr2	65519316	65519335	chr3	130634250	130634269	50231	745456.0	-	+	BND	LOW	50231_1	N	]chr3:130634260]N	50231_2	N	N[chr2:65519327[	SVTYPE=BND;POS=65519327;STRANDS=-+:17;CIPOS=-10,9;CIEND=-10,9;CIPOS95=0,0;CIEND95=0,0;MATEID=50231_2;EVENT=50231;SU=17;PE=3;SR=14;ALG=PROD;AF=0.204;NSAMP=5542;MSQ=77.69;AC=5966;AN=29246;NFAM=5220	SVTYPE=BND;POS=130634260;STRANDS=-+:17;CIPOS=-10,9;CIEND=-10,9;CIPOS95=0,0;CIEND95=0,0;MATEID=50231_1;EVENT=50231;SECONDARY;SU=17;PE=3;SR=14;ALG=PROD;AF=0.204;NSAMP=5542;MSQ=77.69;AC=5966;AN=29246;NFAM=5220
chr2	65519326	65519326	chr19	41104289	41104289	48073	595623.0	-	+	BND	LOW	48073_1	N	]chr19:41104289]N	48073_2	N	N[chr2:65519327[	SVTYPE=BND;POS=65519327;STRANDS=-+:3642;CIPOS=0,0;CIEND=0,0;CIPOS95=0,0;CIEND95=0,0;MATEID=48073_2;EVENT=48073;SU=3642;PE=2120;SR=1522;ALG=PROD;AF=0.1273;NSAMP=3683;MSQ=91.43;AC=3724;AN=29246;NFAM=3493	SVTYPE=BND;POS=41104289;STRANDS=-+:3642;CIPOS=0,0;CIEND=0,0;CIPOS95=0,0;CIEND95=0,0;MATEID=48073_1;EVENT=48073;SECONDARY;SU=3642;PE=2120;SR=1522;ALG=PROD;AF=0.1273;NSAMP=3683;MSQ=91.43;AC=3724;AN=29246;NFAM=3493
chr2	65521263	65521282	chr2	65523533	65523547	273852	446.61	+	-	DEL	PASS	273852	N	<DEL>	.	.	.	SVTYPE=DEL;POS=65521273;SVLEN=-2265;END=65523538;STRANDS=+-:18;CIPOS=-10,9;CIEND=-5,9;CIPOS95=0,0;CIEND95=0,0;SU=18;PE=13;SR=5;ALG=PROD;AF=3.419e-05;NSAMP=1;MSQ=446.61;AC=1;AN=29246;NFAM=1	.
chr2	65521392	65521591	chr2	65554428	65554804	495684	36.86	-	+	DUP	PASS	495684	N	<DUP>	.	.	.	SVTYPE=DUP;POS=65521582;SVLEN=32856;END=65554438;STRANDS=-+:6;IMPRECISE;CIPOS=-190,9;CIEND=-10,366;CIPOS95=-46,3;CIEND95=-2,104;SU=6;PE=6;SR=0;ALG=PROD;AF=3.419e-05;NSAMP=1;MSQ=36.44;AC=1;AN=29246;NFAM=1	.
chr2	65521545	65521604	chr2	65530111	65530170	574331	217.71	-	-	BND	LOW	574331_1	N	[chr2:65530142[N	574331_2	N	[chr2:65521576[N	SVTYPE=BND;POS=65521576;STRANDS=--:17;CIPOS=-30,29;CIEND=-30,29;CIPOS95=0,0;CIEND95=0,0;MATEID=574331_2;EVENT=574331;SU=17;PE=13;SR=4;ALG=PROD;AF=3.419e-05;NSAMP=1;MSQ=131.43;AC=1;AN=29246;NFAM=1	SVTYPE=BND;POS=65530142;STRANDS=--:17;CIPOS=-30,29;CIEND=-30,29;CIPOS95=0,0;CIEND95=0,0;MATEID=574331_1;EVENT=574331;SECONDARY;SU=17;PE=13;SR=4;ALG=PROD;AF=3.419e-05;NSAMP=1;MSQ=131.43;AC=1;AN=29246;NFAM=1
chr2	65521720	65522225	chr2	65529985	65530434	574332	254.89	+	+	BND	LOW	574332_1	N	N]chr2:65530015]	574332_2	N	N]chr2:65521750]	SVTYPE=BND;POS=65521750;STRANDS=++:12;IMPRECISE;CIPOS=-30,475;CIEND=-30,419;CIPOS95=-30,108;CIEND95=-30,89;MATEID=574332_2;EVENT=574332;SU=12;PE=12;SR=0;ALG=PROD;AF=6.839e-05;NSAMP=2;MSQ=41.65;AC=2;AN=29246;NFAM=2	SVTYPE=BND;POS=65530015;STRANDS=++:12;IMPRECISE;CIPOS=-30,419;CIEND=-30,475;CIPOS95=-30,89;CIEND95=-30,108;MATEID=574332_1;EVENT=574332;SECONDARY;SU=12;PE=12;SR=0;ALG=PROD;AF=6.839e-05;NSAMP=2;MSQ=41.65;AC=2;AN=29246;NFAM=2
chr2	65543765	65543782	chr12	53141622	53141639	43605	12.11	+	+	BND	LOW	43605_1	N	N]chr12:53141631]	43605_2	N	N]chr2:65543774]	SVTYPE=BND;POS=65543774;STRANDS=++:4;IMPRECISE;CIPOS=-9,8;CIEND=-9,8;CIPOS95=0,0;CIEND95=0,1;MATEID=43605_2;EVENT=43605;SU=4;PE=0;SR=4;ALG=PROD;AF=3.419e-05;NSAMP=1;MSQ=12.11;AC=1;AN=29246;NFAM=1	SVTYPE=BND;POS=53141631;STRANDS=++:4;IMPRECISE;CIPOS=-9,8;CIEND=-9,8;CIPOS95=0,1;CIEND95=0,0;MATEID=43605_1;EVENT=43605;SECONDARY;SU=4;PE=0;SR=4;ALG=PROD;AF=3.419e-05;NSAMP=1;MSQ=12.11;AC=1;AN=29246;NFAM=1
chr2	65557963	65557980	chrY	8874687	8874704	58161	5269.19	-	-	BND	LOW	58161_1	N	[chrY:8874697[N	58161_2	N	[chr2:65557972[N	SVTYPE=BND;POS=65557972;STRANDS=--:4;IMPRECISE;CIPOS=-8,9;CIEND=-9,8;CIPOS95=0,1;CIEND95=0,0;MATEID=58161_2;EVENT=58161;SU=4;PE=0;SR=4;ALG=PROD;AF=0.006052;NSAMP=177;MSQ=18.17;AC=177;AN=29246;NFAM=175	SVTYPE=BND;POS=8874697;STRANDS=--:4;IMPRECISE;CIPOS=-9,8;CIEND=-8,9;CIPOS95=0,0;CIEND95=0,1;MATEID=58161_1;EVENT=58161;SECONDARY;SU=4;PE=0;SR=4;ALG=PROD;AF=0.006052;NSAMP=177;MSQ=18.17;AC=177;AN=29246;NFAM=175
chr2	65557973	65557973	chr7	106915571	106915571	54957	8789.31	-	-	BND	LOW	54957_1	N	[chr7:106915572[N	54957_2	N	[chr2:65557974[N	SVTYPE=BND;POS=65557974;STRANDS=--:1646;CIPOS=0,0;CIEND=0,0;CIPOS95=0,0;CIEND95=0,0;MATEID=54957_2;EVENT=54957;SU=1646;PE=0;SR=1646;ALG=PROD;AF=0.006531;NSAMP=191;MSQ=29.07;AC=191;AN=29246;NFAM=191	SVTYPE=BND;POS=106915572;STRANDS=--:1646;CIPOS=0,0;CIEND=0,0;CIPOS95=0,0;CIEND95=0,0;MATEID=54957_1;EVENT=54957;SECONDARY;SU=1646;PE=0;SR=1646;ALG=PROD;AF=0.006531;NSAMP=191;MSQ=29.07;AC=191;AN=29246;NFAM=191
chr2	65560118	65560439	chr2	65568559	65568761	495685	73.15	-	+	DUP	PASS	495685	N	<DUP>	.	.	.	SVTYPE=DUP;POS=65560430;SVLEN=8139;END=65568569;STRANDS=-+:10;IMPRECISE;CIPOS=-312,9;CIEND=-10,192;CIPOS95=-68,2;CIEND95=-2,73;SU=10;PE=10;SR=0;ALG=PROD;AF=3.419e-05;NSAMP=1;MSQ=71.8;AC=1;AN=29246;NFAM=1	.
chr2	65560667	65560674	chr2	65561049	65561056	273854	1203.84	+	-	BND	LOW	273854_1	N	N[chr2:65561054[	273854_2	N	]chr2:65560671]N	SVTYPE=BND;POS=65560671;STRANDS=+-:142;CIPOS=-4,3;CIEND=-4,3;CIPOS95=0,0;CIEND95=0,0;MATEID=273854_2;EVENT=273854;SU=142;PE=0;SR=142;ALG=PROD;AF=0.0003761;NSAMP=11;MSQ=17.46;RECLASSIFIED;AC=11;AN=29246;NFAM=11	SVTYPE=BND;POS=65561054;STRANDS=+-:142;CIPOS=-4,3;CIEND=-4,3;CIPOS95=0,0;CIEND95=0,0;MATEID=273854_1;EVENT=273854;SECONDARY;SU=142;PE=0;SR=142;ALG=PROD;AF=0.0003761;NSAMP=11;MSQ=17.46;RECLASSIFIED;AC=11;AN=29246;NFAM=11
chr2	65568590	65568923	chr2	65569822	65570095	273855	236.7	+	-	DEL	PASS	273855	N	<DEL>	.	.	.	SVTYPE=DEL;POS=65568600;SVLEN=-1486;END=65570086;STRANDS=+-:13;IMPRECISE;CIPOS=-10,323;CIEND=-264,9;CIPOS95=-2,51;CIEND95=-76,2;SU=13;PE=13;SR=0;ALG=PROD;AF=3.419e-05;NSAMP=1;MSQ=236.7;AC=1;AN=29246;NFAM=1	.
chr2	65568759	65568776	chr6	67605779	67605796	53573	507.95	+	+	BND	LOW	53573_1	N	N]chr6:67605788]	53573_2	N	N]chr2:65568768]	SVTYPE=BND;POS=65568768;STRANDS=++:4;CIPOS=-9,8;CIEND=-9,8;CIPOS95=0,0;CIEND95=0,0;MATEID=53573_2;EVENT=53573;SU=4;PE=0;SR=4;ALG=PROD;AF=0.0009232;NSAMP=27;MSQ=13.35;AC=27;AN=29246;NFAM=27	SVTYPE=BND;POS=67605788;STRANDS=++:4;CIPOS=-9,8;CIEND=-9,8;CIPOS95=0,0;CIEND95=0,0;MATEID=53573_1;EVENT=53573;SECONDARY;SU=4;PE=0;SR=4;ALG=PROD;AF=0.0009232;NSAMP=27;MSQ=13.35;AC=27;AN=29246;NFAM=27
chr2	65571595	65572106	chr2	65572508	65572874	273856	321163.0	+	-	BND	LOW	273856_1	N	N[chr2:65572866[	273856_2	N	]chr2:65571605]N	SVTYPE=BND;POS=65571605;STRANDS=+-:6;IMPRECISE;CIPOS=-10,501;CIEND=-357,9;CIPOS95=0,105;CIEND95=-81,2;MATEID=273856_2;EVENT=273856;SU=6;PE=6;SR=0;ALG=PROD;AF=0.1685;NSAMP=4927;MSQ=31.61;RECLASSIFIED;AC=4927;AN=29246;NFAM=4554	SVTYPE=BND;POS=65572866;STRANDS=+-:6;IMPRECISE;CIPOS=-357,9;CIEND=-10,501;CIPOS95=-81,2;CIEND95=0,105;MATEID=273856_1;EVENT=273856;SECONDARY;SU=6;PE=6;SR=0;ALG=PROD;AF=0.1685;NSAMP=4927;MSQ=31.61;RECLASSIFIED;AC=4927;AN=29246;NFAM=4554
chr2	65572212	65572860	chr5	149410913	149411592	52747	87.14	-	-	BND	LOW	52747_1	N	[chr5:149411566[N	52747_2	N	[chr2:65572832[N	SVTYPE=BND;POS=65572832;STRANDS=--:9;IMPRECISE;CIPOS=-619,29;CIEND=-652,27;CIPOS95=-104,29;CIEND95=-115,27;MATEID=52747_2;EVENT=52747;SU=9;PE=9;SR=0;ALG=PROD;AF=6.839e-05;NSAMP=2;MSQ=43.44;AC=2;AN=29246;NFAM=2	SVTYPE=BND;POS=149411566;STRANDS=--:9;IMPRECISE;CIPOS=-652,27;CIEND=-619,29;CIPOS95=-115,27;CIEND95=-104,29;MATEID=52747_1;EVENT=52747;SECONDARY;SU=9;PE=9;SR=0;ALG=PROD;AF=6.839e-05;NSAMP=2;MSQ=43.44;AC=2;AN=29246;NFAM=2
chr2	65572251	65572270	chr2	65572314	65572333	273857	452.7	+	-	BND	PASS	273857_1	N	N[chr2:65572325[	273857_2	N	]chr2:65572261]N	SVTYPE=BND;POS=65572261;STRANDS=+-:15;CIPOS=-10,9;CIEND=-10,9;CIPOS95=0,0;CIEND95=0,0;MATEID=273857_2;EVENT=273857;SU=15;PE=0;SR=15;ALG=PROD;AF=3.419e-05;NSAMP=1;MSQ=452.69;RECLASSIFIED;AC=1;AN=29246;NFAM=1	SVTYPE=BND;POS=65572325;STRANDS=+-:15;CIPOS=-10,9;CIEND=-10,9;CIPOS95=0,0;CIEND95=0,0;MATEID=273857_1;EVENT=273857;SECONDARY;SU=15;PE=0;SR=15;ALG=PROD;AF=3.419e-05;NSAMP=1;MSQ=452.69;RECLASSIFIED;AC=1;AN=29246;NFAM=1
chr2	65573598	65573606	chr2	65577242	65577289	273858	1947.85	+	-	DEL	PASS	273858	N	<DEL>	.	.	.	SVTYPE=DEL;POS=65573602;SVLEN=-3665;END=65577267;STRANDS=+-:86;CIPOS=-4,4;CIEND=-25,22;CIPOS95=0,0;CIEND95=0,0;SU=86;PE=50;SR=36;ALG=PROD;AF=0.0001368;NSAMP=4;MSQ=399.3;AC=4;AN=29246;NFAM=4	.
chr2	65573733	65573750	chr5	27292440	27292456	52032	59.8	-	+	BND	LOW	52032_1	N	]chr5:27292450]N	52032_2	N	N[chr2:65573742[	SVTYPE=BND;POS=65573742;STRANDS=-+:4;IMPRECISE;CIPOS=-8,9;CIEND=-10,6;CIPOS95=0,1;CIEND95=-1,0;MATEID=52032_2;EVENT=52032;SU=4;PE=0;SR=4;ALG=PROD;AF=3.419e-05;NSAMP=1;MSQ=59.8;AC=1;AN=29246;NFAM=1	SVTYPE=BND;POS=27292450;STRANDS=-+:4;IMPRECISE;CIPOS=-10,6;CIEND=-8,9;CIPOS95=-1,0;CIEND95=0,1;MATEID=52032_1;EVENT=52032;SECONDARY;SU=4;PE=0;SR=4;ALG=PROD;AF=3.419e-05;NSAMP=1;MSQ=59.8;AC=1;AN=29246;NFAM=1
chr2	65577431	65577685	chr2	65578556	65578808	273859	515.3	+	-	DEL	PASS	273859	N	<DEL>	.	.	.	SVTYPE=DEL;POS=65577461;SVLEN=-1318;END=65578779;STRANDS=+-:26;IMPRECISE;CIPOS=-30,224;CIEND=-223,29;CIPOS95=-24,24;CIEND95=-29,29;SU=26;PE=26;SR=0;ALG=PROD;AF=6.839e-05;NSAMP=2;MSQ=257.65;AC=2;AN=29246;NFAM=2	.
chr2	65578394	65578411	chr2	65578637	65578654	273860	424.6	+	-	BND	LOW	273860_1	N	N[chr2:65578647[	273860_2	N	]chr2:65578403]N	SVTYPE=BND;POS=65578403;STRANDS=+-:4;CIPOS=-9,8;CIEND=-9,8;CIPOS95=0,0;CIEND95=0,0;MATEID=273860_2;EVENT=273860;SU=4;PE=0;SR=4;ALG=PROD;AF=6.839e-05;NSAMP=2;MSQ=182.96;RECLASSIFIED;AC=2;AN=29246;NFAM=2	SVTYPE=BND;POS=65578647;STRANDS=+-:4;CIPOS=-9,8;CIEND=-9,8;CIPOS95=0,0;CIEND95=0,0;MATEID=273860_1;EVENT=273860;SECONDARY;SU=4;PE=0;SR=4;ALG=PROD;AF=6.839e-05;NSAMP=2;MSQ=182.96;RECLASSIFIED;AC=2;AN=29246;NFAM=2
chr2	65579695	65580446	chr4	67098063	67098753	51079	5099.44	-	+	BND	LOW	51079_1	N	]chr4:67098113]N	51079_2	N	N[chr2:65580398[	SVTYPE=BND;POS=65580398;STRANDS=-+:8;IMPRECISE;CIPOS=-702,49;CIEND=-50,640;CIPOS95=-198,49;CIEND95=-50,161;MATEID=51079_2;EVENT=51079;SU=8;PE=8;SR=0;ALG=PROD;AF=0.005437;NSAMP=159;MSQ=19.06;AC=159;AN=29246;NFAM=157	SVTYPE=BND;POS=67098113;STRANDS=-+:8;IMPRECISE;CIPOS=-50,640;CIEND=-702,49;CIPOS95=-50,161;CIEND95=-198,49;MATEID=51079_1;EVENT=51079;SECONDARY;SU=8;PE=8;SR=0;ALG=PROD;AF=0.005437;NSAMP=159;MSQ=19.06;AC=159;AN=29246;NFAM=157
chr2	65580385	65580385	chr2	65580683	65580683	273861	2.28439e+07	+	-	MEI	PASS	273861	N	<DEL:ME:SINE|Alu|AluYe5>	.	.	.	SVTYPE=MEI;POS=65580385;SVLEN=-298;END=65580683;STRANDS=+-:480702;CIPOS=0,0;CIEND=0,0;CIPOS95=0,0;CIEND95=0,0;SU=480702;PE=49958;SR=430744;AF=0.7635;NSAMP=13960;MSQ=1011.27;MEDGQR=3.43;Q10GQR=0.54;AC=22328;AN=29246;NFAM=12913	.
chr2	65580547	65580894	chr4	67097868	67098163	51078	54309.7	+	-	BND	LOW	51078_1	N	N[chr4:67098159[	51078_2	N	]chr2:65580551]N	SVTYPE=BND;POS=65580551;STRANDS=+-:530;IMPRECISE;CIPOS=-4,343;CIEND=-290,5;CIPOS95=-4,41;CIEND95=-9,5;MATEID=51078_2;EVENT=51078;SU=530;PE=530;SR=0;ALG=PROD;AF=0.03388;NSAMP=988;MSQ=30.64;AC=991;AN=29246;NFAM=958	SVTYPE=BND;POS=67098159;STRANDS=+-:530;IMPRECISE;CIPOS=-290,5;CIEND=-4,343;CIPOS95=-9,5;CIEND95=-4,41;MATEID=51078_1;EVENT=51078;SECONDARY;SU=530;PE=530;SR=0;ALG=PROD;AF=0.03388;NSAMP=988;MSQ=30.64;AC=991;AN=29246;NFAM=958
chr2	65584073	65584090	chr2	155495515	155495532	574333	124089.0	+	+	BND	LOW	574333_1	N	N]chr2:155495524]	574333_2	N	N]chr2:65584082]	SVTYPE=BND;POS=65584082;STRANDS=++:4;CIPOS=-9,8;CIEND=-9,8;CIPOS95=0,0;CIEND95=0,0;MATEID=574333_2;EVENT=574333;SU=4;PE=0;SR=4;ALG=PROD;AF=0.06897;NSAMP=2015;MSQ=33.86;AC=2017;AN=29246;NFAM=1921	SVTYPE=BND;POS=155495524;STRANDS=++:4;CIPOS=-9,8;CIEND=-9,8;CIPOS95=0,0;CIEND95=0,0;MATEID=574333_1;EVENT=574333;SECONDARY;SU=4;PE=0;SR=4;ALG=PROD;AF=0.06897;NSAMP=2015;MSQ=33.86;AC=2017;AN=29246;NFAM=1921
chr2	65584090	65584107	chr13	74763015	74763032	44509	4395.44	-	+	BND	LOW	44509_1	N	]chr13:74763024]N	44509_2	N	N[chr2:65584100[	SVTYPE=BND;POS=65584100;STRANDS=-+:51;CIPOS=-9,8;CIEND=-9,8;CIPOS95=0,0;CIEND95=0,0;MATEID=44509_2;EVENT=44509;SU=51;PE=0;SR=51;ALG=PROD;AF=0.00612;NSAMP=179;MSQ=15.82;AC=179;AN=29246;NFAM=179	SVTYPE=BND;POS=74763024;STRANDS=-+:51;CIPOS=-9,8;CIEND=-9,8;CIPOS95=0,0;CIEND95=0,0;MATEID=44509_1;EVENT=44509;SECONDARY;SU=51;PE=0;SR=51;ALG=PROD;AF=0.00612;NSAMP=179;MSQ=15.82;AC=179;AN=29246;NFAM=179
chr2	65588157	65588168	chr2	65588266	65588277	273862	1591.04	+	-	DEL	PASS	273862	N	<DEL>	.	.	.	SVTYPE=DEL;POS=65588163;SVLEN=-109;END=65588272;STRANDS=+-:71;CIPOS=-6,5;CIEND=-6,5;CIPOS95=0,0;CIEND95=0,0;SU=71;PE=4;SR=67;ALG=PROD;AF=0.0001026;NSAMP=3;MSQ=243.69;AC=3;AN=29246;NFAM=3	.
chr2	65609039	65609058	chr2	65609218	65609237	273864	305.52	+	-	BND	LOW	273864_1	N	N[chr2:65609229[	273864_2	N	]chr2:65609049]N	SVTYPE=BND;POS=65609049;STRANDS=+-:12;CIPOS=-10,9;CIEND=-10,9;CIPOS95=0,0;CIEND95=0,0;MATEID=273864_2;EVENT=273864;SU=12;PE=0;SR=12;ALG=PROD;AF=6.839e-05;NSAMP=2;MSQ=148.78;RECLASSIFIED;AC=2;AN=29246;NFAM=2	SVTYPE=BND;POS=65609229;STRANDS=+-:12;CIPOS=-10,9;CIEND=-10,9;CIPOS95=0,0;CIEND95=0,0;MATEID=273864_1;EVENT=273864;SECONDARY;SU=12;PE=0;SR=12;ALG=PROD;AF=6.839e-05;NSAMP=2;MSQ=148.78;RECLASSIFIED;AC=2;AN=29246;NFAM=2
chr2	65634937	65634956	chr2	65635009	65635028	273865	158.83	+	-	BND	LOW	273865_1	N	N[chr2:65635020[	273865_2	N	]chr2:65634947]N	SVTYPE=BND;POS=65634947;STRANDS=+-:8;CIPOS=-10,9;CIEND=-10,9;CIPOS95=0,0;CIEND95=0,0;MATEID=273865_2;EVENT=273865;SU=8;PE=0;SR=8;ALG=PROD;AF=3.419e-05;NSAMP=1;MSQ=158.8;RECLASSIFIED;AC=1;AN=29246;NFAM=1	SVTYPE=BND;POS=65635020;STRANDS=+-:8;CIPOS=-10,9;CIEND=-10,9;CIPOS95=0,0;CIEND95=0,0;MATEID=273865_1;EVENT=273865;SECONDARY;SU=8;PE=0;SR=8;ALG=PROD;AF=3.419e-05;NSAMP=1;MSQ=158.8;RECLASSIFIED;AC=1;AN=29246;NFAM=1
chr2	65641151	65641338	chr2	65642365	65642492	273866	3306.08	+	-	BND	LOW	273866_1	N	N[chr2:65642460[	273866_2	N	]chr2:65641183]N	SVTYPE=BND;POS=65641183;STRANDS=+-:207;IMPRECISE;CIPOS=-32,155;CIEND=-94,33;CIPOS95=-3,3;CIEND95=-4,4;MATEID=273866_2;EVENT=273866;SU=207;PE=207;SR=0;ALG=PROD;AF=3.419e-05;NSAMP=1;MSQ=215.6;RECLASSIFIED;AC=1;AN=29246;NFAM=1	SVTYPE=BND;POS=65642460;STRANDS=+-:207;IMPRECISE;CIPOS=-94,33;CIEND=-32,155;CIPOS95=-4,4;CIEND95=-3,3;MATEID=273866_1;EVENT=273866;SECONDARY;SU=207;PE=207;SR=0;ALG=PROD;AF=3.419e-05;NSAMP=1;MSQ=215.6;RECLASSIFIED;AC=1;AN=29246;NFAM=1
chr2	65643507	65643521	chr2	65643645	65643659	273868	1579.21	+	-	DEL	PASS	273868	N	<DEL>	.	.	.	SVTYPE=DEL;POS=65643514;SVLEN=-138;END=65643652;STRANDS=+-:57;CIPOS=-7,7;CIEND=-7,7;CIPOS95=0,0;CIEND95=0,0;SU=57;PE=1;SR=56;ALG=PROD;AF=0.0002735;NSAMP=8;MSQ=173.81;AC=8;AN=29246;NFAM=8	.
chr2	65647053	65647111	chr2	65647642	65647684	273869	1979.7	+	-	DEL	PASS	273869	N	<DEL>	.	.	.	SVTYPE=DEL;POS=65647083;SVLEN=-581;END=65647664;STRANDS=+-:78;CIPOS=-30,28;CIEND=-22,20;CIPOS95=0,0;CIEND95=0,0;SU=78;PE=41;SR=37;ALG=PROD;AF=6.839e-05;NSAMP=2;MSQ=989.25;AC=2;AN=29246;NFAM=2	.
chr2	65659808	65659808	chr2	65660118	65660118	273870	35364.4	+	-	MEI	PASS	273870	N	<DEL:ME:SINE|Alu|AluYa5>	.	.	.	SVTYPE=MEI;POS=65659808;SVLEN=-310;END=65660118;STRANDS=+-:1179;CIPOS=0,0;CIEND=0,0;CIPOS95=0,0;CIEND95=0,0;SU=1179;PE=161;SR=1018;ALG=PROD;AF=0.004274;NSAMP=125;MSQ=240.87;AC=125;AN=29246;NFAM=120	.
chr2	65668879	65668926	chr2	65669116	65669163	273871	546.17	+	-	DEL	PASS	273871	N	<DEL>	.	.	.	SVTYPE=DEL;POS=65668903;SVLEN=-237;END=65669140;STRANDS=+-:24;CIPOS=-24,23;CIEND=-24,23;CIPOS95=0,0;CIEND95=0,0;SU=24;PE=2;SR=22;ALG=PROD;AF=0.0001368;NSAMP=4;MSQ=134.79;AC=4;AN=29246;NFAM=4	.
chr2	65690866	65690885	chr2	65691276	65691295	273875	941.73	+	-	BND	LOW	273875_1	N	N[chr2:65691287[	273875_2	N	]chr2:65690876]N	SVTYPE=BND;POS=65690876;STRANDS=+-:12;CIPOS=-10,9;CIEND=-10,9;CIPOS95=0,0;CIEND95=0,0;MATEID=273875_2;EVENT=273875;SU=12;PE=2;SR=10;ALG=PROD;AF=0.0003419;NSAMP=10;MSQ=23.38;RECLASSIFIED;AC=10;AN=29246;NFAM=10	SVTYPE=BND;POS=65691287;STRANDS=+-:12;CIPOS=-10,9;CIEND=-10,9;CIPOS95=0,0;CIEND95=0,0;MATEID=273875_1;EVENT=273875;SECONDARY;SU=12;PE=2;SR=10;ALG=PROD;AF=0.0003419;NSAMP=10;MSQ=23.38;RECLASSIFIED;AC=10;AN=29246;NFAM=10
chr2	65711711	65712238	chr18	49579757	49580161	47431	295.69	-	+	BND	LOW	47431_1	N	]chr18:49579790]N	47431_2	N	N[chr2:65712190[	SVTYPE=BND;POS=65712190;STRANDS=-+:27;IMPRECISE;CIPOS=-478,49;CIEND=-33,371;CIPOS95=-66,49;CIEND95=-33,35;MATEID=47431_2;EVENT=47431;SU=27;PE=27;SR=0;ALG=PROD;AF=0.0003761;NSAMP=11;MSQ=25.4;AC=11;AN=29246;NFAM=11	SVTYPE=BND;POS=49579790;STRANDS=-+:27;IMPRECISE;CIPOS=-33,371;CIEND=-478,49;CIPOS95=-33,35;CIEND95=-66,49;MATEID=47431_1;EVENT=47431;SECONDARY;SU=27;PE=27;SR=0;ALG=PROD;AF=0.0003761;NSAMP=11;MSQ=25.4;AC=11;AN=29246;NFAM=11
chr2	65712322	65712339	chr14	35373349	35373366	44922	976.79	+	+	BND	LOW	44922_1	N	N]chr14:35373358]	44922_2	N	N]chr2:65712331]	SVTYPE=BND;POS=65712331;STRANDS=++:20;CIPOS=-9,8;CIEND=-9,8;CIPOS95=0,0;CIEND95=0,0;MATEID=44922_2;EVENT=44922;SU=20;PE=0;SR=20;ALG=PROD;AF=0.00106;NSAMP=31;MSQ=20.95;AC=31;AN=29246;NFAM=31	SVTYPE=BND;POS=35373358;STRANDS=++:20;CIPOS=-9,8;CIEND=-9,8;CIPOS95=0,0;CIEND95=0,0;MATEID=44922_1;EVENT=44922;SECONDARY;SU=20;PE=0;SR=20;ALG=PROD;AF=0.00106;NSAMP=31;MSQ=20.95;AC=31;AN=29246;NFAM=31
chr2	65741449	65741456	chr2	65741682	65741687	273878	3546.49	+	-	BND	PASS	273878_1	N	N[chr2:65741686[	273878_2	N	]chr2:65741453]N	SVTYPE=BND;POS=65741453;STRANDS=+-:106;CIPOS=-4,3;CIEND=-3,2;CIPOS95=0,0;CIEND95=0,0;MATEID=273878_2;EVENT=273878;SU=106;PE=6;SR=100;ALG=PROD;AF=0.0001368;NSAMP=4;MSQ=504.23;RECLASSIFIED;AC=4;AN=29246;NFAM=4	SVTYPE=BND;POS=65741686;STRANDS=+-:106;CIPOS=-3,2;CIEND=-4,3;CIPOS95=0,0;CIEND95=0,0;MATEID=273878_1;EVENT=273878;SECONDARY;SU=106;PE=6;SR=100;ALG=PROD;AF=0.0001368;NSAMP=4;MSQ=504.23;RECLASSIFIED;AC=4;AN=29246;NFAM=4
chr2	65744037	65744056	chr2	65748662	65748668	273880	518.56	+	-	DEL	PASS	273880	N	<DEL>	.	.	.	SVTYPE=DEL;POS=65744047;SVLEN=-4619;END=65748666;STRANDS=+-:22;CIPOS=-10,9;CIEND=-4,2;CIPOS95=0,0;CIEND95=0,0;SU=22;PE=13;SR=9;ALG=PROD;AF=3.419e-05;NSAMP=1;MSQ=518.56;AC=1;AN=29246;NFAM=1	.
chr2	65747207	65748158	chrX	5789550	5790319	57082	2301.61	-	-	BND	LOW	57082_1	N	[chrX:5790232[N	57082_2	N	[chr2:65748108[N	SVTYPE=BND;POS=65748108;STRANDS=--:91;IMPRECISE;CIPOS=-900,51;CIEND=-681,88;CIPOS95=-192,51;CIEND95=-140,88;MATEID=57082_2;EVENT=57082;SU=91;PE=91;SR=0;ALG=SUM;AF=0.002359;NSAMP=69;MSQ=19.01;AC=69;AN=29246;NFAM=69	SVTYPE=BND;POS=5790232;STRANDS=--:91;IMPRECISE;CIPOS=-681,88;CIEND=-900,51;CIPOS95=-140,88;CIEND95=-192,51;MATEID=57082_1;EVENT=57082;SECONDARY;SU=91;PE=91;SR=0;ALG=SUM;AF=0.002359;NSAMP=69;MSQ=19.01;AC=69;AN=29246;NFAM=69
chr2	65748135	65748623	chrX	110492323	110492971	57830	747.05	+	-	BND	LOW	57830_1	N	N[chrX:110492943[	57830_2	N	]chr2:65748165]N	SVTYPE=BND;POS=65748165;STRANDS=+-:14;IMPRECISE;CIPOS=-30,458;CIEND=-619,29;CIPOS95=-30,57;CIEND95=-128,29;MATEID=57830_2;EVENT=57830;SU=14;PE=14;SR=0;ALG=PROD;AF=0.0008548;NSAMP=25;MSQ=25.46;AC=25;AN=29246;NFAM=25	SVTYPE=BND;POS=110492943;STRANDS=+-:14;IMPRECISE;CIPOS=-619,29;CIEND=-30,458;CIPOS95=-128,29;CIEND95=-30,57;MATEID=57830_1;EVENT=57830;SECONDARY;SU=14;PE=14;SR=0;ALG=PROD;AF=0.0008548;NSAMP=25;MSQ=25.46;AC=25;AN=29246;NFAM=25
chr2	65748155	65748163	chr2	194978066	194978076	574336	41523.2	+	+	BND	LOW	574336_1	N	N]chr2:194978071]	574336_2	N	N]chr2:65748160]	SVTYPE=BND;POS=65748160;STRANDS=++:161;CIPOS=-5,3;CIEND=-5,5;CIPOS95=0,0;CIEND95=0,0;MATEID=574336_2;EVENT=574336;SU=161;PE=0;SR=161;ALG=PROD;AF=0.02199;NSAMP=639;MSQ=31.08;AC=643;AN=29246;NFAM=625	SVTYPE=BND;POS=194978071;STRANDS=++:161;CIPOS=-5,5;CIEND=-5,3;CIPOS95=0,0;CIEND95=0,0;MATEID=574336_1;EVENT=574336;SECONDARY;SU=161;PE=0;SR=161;ALG=PROD;AF=0.02199;NSAMP=639;MSQ=31.08;AC=643;AN=29246;NFAM=625
chr2	65748169	65748590	chr12	116031821	116032325	44017	303.1	+	+	BND	LOW	44017_1	N	N]chr12:116031832]	44017_2	N	N]chr2:65748212]	SVTYPE=BND;POS=65748212;STRANDS=++:35;IMPRECISE;CIPOS=-43,378;CIEND=-11,493;CIPOS95=-23,23;CIEND95=-11,92;MATEID=44017_2;EVENT=44017;SU=35;PE=35;SR=0;ALG=PROD;AF=0.0003761;NSAMP=11;MSQ=23.94;AC=11;AN=29246;NFAM=10	SVTYPE=BND;POS=116031832;STRANDS=++:35;IMPRECISE;CIPOS=-11,493;CIEND=-43,378;CIPOS95=-11,92;CIEND95=-23,23;MATEID=44017_1;EVENT=44017;SECONDARY;SU=35;PE=35;SR=0;ALG=PROD;AF=0.0003761;NSAMP=11;MSQ=23.94;AC=11;AN=29246;NFAM=10
chr2	65748258	65748314	chr12	116031677	116031709	44016	200.64	-	-	BND	LOW	44016_1	N	[chr12:116031706[N	44016_2	N	[chr2:65748288[N	SVTYPE=BND;POS=65748288;STRANDS=--:22;IMPRECISE;CIPOS=-29,27;CIEND=-28,4;CIPOS95=-1,1;CIEND95=-4,4;MATEID=44016_2;EVENT=44016;SU=22;PE=19;SR=3;ALG=PROD;AF=0.0002052;NSAMP=6;MSQ=31.01;AC=6;AN=29246;NFAM=6	SVTYPE=BND;POS=116031706;STRANDS=--:22;IMPRECISE;CIPOS=-28,4;CIEND=-29,27;CIPOS95=-4,4;CIEND95=-1,1;MATEID=44016_1;EVENT=44016;SECONDARY;SU=22;PE=19;SR=3;ALG=PROD;AF=0.0002052;NSAMP=6;MSQ=31.01;AC=6;AN=29246;NFAM=6
chr2	65770410	65770415	chr2	65776989	65776994	273881	605.41	+	-	DEL	PASS	273881	N	<DEL>	.	.	.	SVTYPE=DEL;POS=65770413;SVLEN=-6580;END=65776993;STRANDS=+-:26;CIPOS=-3,2;CIEND=-4,1;CIPOS95=0,0;CIEND95=0,0;SU=26;PE=17;SR=9;ALG=PROD;AF=3.419e-05;NSAMP=1;MSQ=605.41;AC=1;AN=29246;NFAM=1	.
chr2	65773596	65773615	chr2	65773671	65773690	273883	533.6	+	-	DEL	PASS	273883	N	<DEL>	.	.	.	SVTYPE=DEL;POS=65773606;SVLEN=-75;END=65773681;STRANDS=+-:17;CIPOS=-10,9;CIEND=-10,9;CIPOS95=0,0;CIEND95=0,0;SU=17;PE=0;SR=17;ALG=PROD;AF=3.419e-05;NSAMP=1;MSQ=533.59;AC=1;AN=29246;NFAM=1	.
chr2	65781453	65781453	chr2	65782602	65782602	273885	206040.0	+	-	DEL	PASS	273885	N	<DEL>	.	.	.	SVTYPE=DEL;POS=65781453;SVLEN=-1149;END=65782602;STRANDS=+-:8825;CIPOS=0,0;CIEND=0,0;CIPOS95=0,0;CIEND95=0,0;SU=8825;PE=5124;SR=3701;ALG=PROD;AF=0.00489;NSAMP=142;MSQ=535.47;AC=143;AN=29246;NFAM=135	.
chr2	65804351	65804351	chr2	65809090	65809090	273886	66053.6	+	-	DEL	PASS	273886	N	<DEL>	.	.	.	SVTYPE=DEL;POS=65804351;SVLEN=-4739;END=65809090;STRANDS=+-:2962;CIPOS=0,0;CIEND=0,0;CIPOS95=0,0;CIEND95=0,0;SU=2962;PE=1679;SR=1283;ALG=PROD;AF=0.004582;NSAMP=134;MSQ=460.32;AC=134;AN=29246;NFAM=132	.
chr2	65806985	65807044	chr2	65807574	65807633	273887	1822.24	+	-	DEL	PASS	273887	N	<DEL>	.	.	.	SVTYPE=DEL;POS=65807015;SVLEN=-589;END=65807604;STRANDS=+-:65;CIPOS=-30,29;CIEND=-30,29;CIPOS95=0,0;CIEND95=0,0;SU=65;PE=25;SR=40;ALG=PROD;AF=6.842e-05;NSAMP=2;MSQ=173.15;AC=2;AN=29230;NFAM=2	.
chr2	65836269	65836278	chr2	65836369	65836378	273890	140.69	+	-	BND	LOW	273890_1	N	N[chr2:65836375[	273890_2	N	]chr2:65836274]N	SVTYPE=BND;POS=65836274;STRANDS=+-:7;CIPOS=-5,4;CIEND=-5,4;CIPOS95=0,0;CIEND95=0,0;MATEID=273890_2;EVENT=273890;SU=7;PE=0;SR=7;ALG=PROD;AF=3.419e-05;NSAMP=1;MSQ=137.83;RECLASSIFIED;AC=1;AN=29246;NFAM=1	SVTYPE=BND;POS=65836375;STRANDS=+-:7;CIPOS=-5,4;CIEND=-5,4;CIPOS95=0,0;CIEND95=0,0;MATEID=273890_1;EVENT=273890;SECONDARY;SU=7;PE=0;SR=7;ALG=PROD;AF=3.419e-05;NSAMP=1;MSQ=137.83;RECLASSIFIED;AC=1;AN=29246;NFAM=1
chr2	65840830	65841306	chr19	7201649	7202067	47727	431.91	-	+	BND	LOW	47727_1	N	]chr19:7201679]N	47727_2	N	N[chr2:65841278[	SVTYPE=BND;POS=65841278;STRANDS=-+:4;IMPRECISE;CIPOS=-447,29;CIEND=-30,388;CIPOS95=-137,29;CIEND95=-30,122;MATEID=47727_2;EVENT=47727;SU=4;PE=4;SR=0;ALG=PROD;AF=0.0008206;NSAMP=24;MSQ=13.21;AC=24;AN=29246;NFAM=24	SVTYPE=BND;POS=7201679;STRANDS=-+:4;IMPRECISE;CIPOS=-30,388;CIEND=-447,29;CIPOS95=-30,122;CIEND95=-137,29;MATEID=47727_1;EVENT=47727;SECONDARY;SU=4;PE=4;SR=0;ALG=PROD;AF=0.0008206;NSAMP=24;MSQ=13.21;AC=24;AN=29246;NFAM=24
chr2	65841401	65841950	chr19	7201441	7201811	47728	94.33	+	-	BND	LOW	47728_1	N	N[chr19:7201783[	47728_2	N	]chr2:65841431]N	SVTYPE=BND;POS=65841431;STRANDS=+-:4;IMPRECISE;CIPOS=-30,519;CIEND=-341,29;CIPOS95=-30,155;CIEND95=-84,29;MATEID=47728_2;EVENT=47728;SU=4;PE=4;SR=0;ALG=PROD;AF=0.0002393;NSAMP=7;MSQ=12.04;AC=7;AN=29246;NFAM=7	SVTYPE=BND;POS=7201783;STRANDS=+-:4;IMPRECISE;CIPOS=-341,29;CIEND=-30,519;CIPOS95=-84,29;CIEND95=-30,155;MATEID=47728_1;EVENT=47728;SECONDARY;SU=4;PE=4;SR=0;ALG=PROD;AF=0.0002393;NSAMP=7;MSQ=12.04;AC=7;AN=29246;NFAM=7
chr2	65843919	65843968	chr2	65844110	65844123	495687	633.79	-	+	BND	LOW	495687_1	N	]chr2:65844120]N	495687_2	N	N[chr2:65843945[	SVTYPE=BND;POS=65843945;STRANDS=-+:105;CIPOS=-25,24;CIEND=-10,3;CIPOS95=0,0;CIEND95=0,0;MATEID=495687_2;EVENT=495687;SU=105;PE=0;SR=105;ALG=PROD;AF=6.839e-05;NSAMP=2;MSQ=14.31;RECLASSIFIED;AC=2;AN=29246;NFAM=2	SVTYPE=BND;POS=65844120;STRANDS=-+:105;CIPOS=-10,3;CIEND=-25,24;CIPOS95=0,0;CIEND95=0,0;MATEID=495687_1;EVENT=495687;SECONDARY;SU=105;PE=0;SR=105;ALG=PROD;AF=6.839e-05;NSAMP=2;MSQ=14.31;RECLASSIFIED;AC=2;AN=29246;NFAM=2
chr2	65862593	65862598	chr2	65862795	65862800	273891	440.73	+	-	DEL	PASS	273891	N	<DEL>	.	.	.	SVTYPE=DEL;POS=65862596;SVLEN=-202;END=65862798;STRANDS=+-:11;CIPOS=-3,2;CIEND=-3,2;CIPOS95=0,0;CIEND95=0,0;SU=11;PE=0;SR=11;ALG=PROD;AF=3.419e-05;NSAMP=1;MSQ=437.46;AC=1;AN=29246;NFAM=1	.
chr2	65889333	65889339	chr2	65894002	65894009	273893	506.41	+	-	DEL	PASS	273893	N	<DEL>	.	.	.	SVTYPE=DEL;POS=65889336;SVLEN=-4671;END=65894007;STRANDS=+-:22;CIPOS=-3,3;CIEND=-5,2;CIPOS95=0,0;CIEND95=0,0;SU=22;PE=14;SR=8;ALG=PROD;AF=3.419e-05;NSAMP=1;MSQ=506.41;AC=1;AN=29246;NFAM=1	.
chr2	65890311	65890314	chr2	65893775	65893779	273894	17203.1	+	-	BND	PASS	273894_1	N	N[chr2:65893779[	273894_2	N	]chr2:65890313]N	SVTYPE=BND;POS=65890313;STRANDS=+-:712;CIPOS=-2,1;CIEND=-3,1;CIPOS95=0,0;CIEND95=0,0;MATEID=273894_2;EVENT=273894;SU=712;PE=466;SR=246;ALG=PROD;AF=0.0007522;NSAMP=22;MSQ=446.01;RECLASSIFIED;AC=22;AN=29246;NFAM=22	SVTYPE=BND;POS=65893779;STRANDS=+-:712;CIPOS=-3,1;CIEND=-2,1;CIPOS95=0,0;CIEND95=0,0;MATEID=273894_1;EVENT=273894;SECONDARY;SU=712;PE=466;SR=246;ALG=PROD;AF=0.0007522;NSAMP=22;MSQ=446.01;RECLASSIFIED;AC=22;AN=29246;NFAM=22
chr2	65924858	65925286	chr2	65963201	65963766	273895	500.11	+	-	DEL	PASS	273895	N	<DEL>	.	.	.	SVTYPE=DEL;POS=65924908;SVLEN=-38816;END=65963724;STRANDS=+-:30;IMPRECISE;CIPOS=-50,378;CIEND=-523,42;CIPOS95=-38,38;CIEND95=-36,36;SU=30;PE=30;SR=0;ALG=PROD;AF=0.0001368;NSAMP=4;MSQ=106.33;AC=4;AN=29246;NFAM=4	.
chr2	65925990	65926099	chr2	65964647	65964840	273896	16671.1	+	-	BND	LOW	273896_1	N	N[chr2:65964833[	273896_2	N	]chr2:65926005]N	SVTYPE=BND;POS=65926005;STRANDS=+-:1882;IMPRECISE;CIPOS=-15,94;CIEND=-185,8;CIPOS95=0,0;CIEND95=-7,7;MATEID=273896_2;EVENT=273896;SU=1882;PE=1882;SR=0;ALG=PROD;AF=0.01204;NSAMP=352;MSQ=30.41;RECLASSIFIED;AC=352;AN=29246;NFAM=348	SVTYPE=BND;POS=65964833;STRANDS=+-:1882;IMPRECISE;CIPOS=-185,8;CIEND=-15,94;CIPOS95=-7,7;CIEND95=0,0;MATEID=273896_1;EVENT=273896;SECONDARY;SU=1882;PE=1882;SR=0;ALG=PROD;AF=0.01204;NSAMP=352;MSQ=30.41;RECLASSIFIED;AC=352;AN=29246;NFAM=348
chr2	65926008	65926082	chr2	65965020	65965214	495688	12285.6	-	+	BND	LOW	495688_1	N	]chr2:65965031]N	495688_2	N	N[chr2:65926072[	SVTYPE=BND;POS=65926072;STRANDS=-+:2188;IMPRECISE;CIPOS=-63,11;CIEND=-11,183;CIPOS95=-1,1;CIEND95=-5,5;MATEID=495688_2;EVENT=495688;SU=2188;PE=2188;SR=0;ALG=PROD;AF=0.01419;NSAMP=415;MSQ=18.92;RECLASSIFIED;AC=415;AN=29246;NFAM=414	SVTYPE=BND;POS=65965031;STRANDS=-+:2188;IMPRECISE;CIPOS=-11,183;CIEND=-63,11;CIPOS95=-5,5;CIEND95=-1,1;MATEID=495688_1;EVENT=495688;SECONDARY;SU=2188;PE=2188;SR=0;ALG=PROD;AF=0.01419;NSAMP=415;MSQ=18.92;RECLASSIFIED;AC=415;AN=29246;NFAM=414
chr2	65926164	65926287	chr2	65965377	65965624	495689	4602.84	-	+	BND	LOW	495689_1	N	]chr2:65965427]N	495689_2	N	N[chr2:65926239[	SVTYPE=BND;POS=65926239;STRANDS=-+:8;IMPRECISE;CIPOS=-74,49;CIEND=-50,197;CIPOS95=-14,14;CIEND95=-50,71;MATEID=495689_2;EVENT=495689;SU=8;PE=8;SR=0;ALG=PROD;AF=0.005197;NSAMP=152;MSQ=17.76;RECLASSIFIED;AC=152;AN=29246;NFAM=152	SVTYPE=BND;POS=65965427;STRANDS=-+:8;IMPRECISE;CIPOS=-50,197;CIEND=-74,49;CIPOS95=-50,71;CIEND95=-14,14;MATEID=495689_1;EVENT=495689;SECONDARY;SU=8;PE=8;SR=0;ALG=PROD;AF=0.005197;NSAMP=152;MSQ=17.76;RECLASSIFIED;AC=152;AN=29246;NFAM=152
chr2	65930481	65930483	chr2	65933263	65933264	273897	35864.5	+	-	BND	PASS	273897_1	N	N[chr2:65933265[	273897_2	N	]chr2:65930482]N	SVTYPE=BND;POS=65930482;STRANDS=+-:1562;CIPOS=-1,1;CIEND=-1,0;CIPOS95=0,0;CIEND95=0,0;MATEID=273897_2;EVENT=273897;SU=1562;PE=883;SR=679;ALG=PROD;AF=0.002154;NSAMP=63;MSQ=472.47;RECLASSIFIED;AC=63;AN=29246;NFAM=63	SVTYPE=BND;POS=65933265;STRANDS=+-:1562;CIPOS=-1,0;CIEND=-1,1;CIPOS95=0,0;CIEND95=0,0;MATEID=273897_1;EVENT=273897;SECONDARY;SU=1562;PE=883;SR=679;ALG=PROD;AF=0.002154;NSAMP=63;MSQ=472.47;RECLASSIFIED;AC=63;AN=29246;NFAM=63
chr2	65939479	65939483	chr2	65939559	65939578	273898	425.57	+	-	DEL	PASS	273898	N	<DEL>	.	.	.	SVTYPE=DEL;POS=65939482;SVLEN=-87;END=65939569;STRANDS=+-:15;CIPOS=-3,1;CIEND=-10,9;CIPOS95=0,0;CIEND95=0,0;SU=15;PE=0;SR=15;ALG=PROD;AF=3.419e-05;NSAMP=1;MSQ=419.75;AC=1;AN=29246;NFAM=1	.
chr2	65958834	65958834	chr2	65969925	65969925	273899	940272.0	+	-	DEL	PASS	273899	N	<DEL>	.	.	.	SVTYPE=DEL;POS=65958834;SVLEN=-11091;END=65969925;STRANDS=+-:39529;CIPOS=0,0;CIEND=0,0;CIPOS95=0,0;CIEND95=0,0;SU=39529;PE=23107;SR=16422;ALG=PROD;AF=0.02869;NSAMP=824;MSQ=594.19;MEDGQR=4.71;Q10GQR=4.6;AC=839;AN=29246;NFAM=786	.
chr2	65965618	65965880	chr2	65967131	65967536	574337	313.56	+	+	BND	LOW	574337_1	N	N]chr2:65967160]	574337_2	N	N]chr2:65965648]	SVTYPE=BND;POS=65965648;STRANDS=++:15;IMPRECISE;CIPOS=-30,232;CIEND=-29,376;CIPOS95=-30,56;CIEND95=-29,74;MATEID=574337_2;EVENT=574337;SU=15;PE=15;SR=0;ALG=PROD;AF=6.845e-05;NSAMP=2;MSQ=143.84;AC=2;AN=29220;NFAM=2	SVTYPE=BND;POS=65967160;STRANDS=++:15;IMPRECISE;CIPOS=-29,376;CIEND=-30,232;CIPOS95=-29,74;CIEND95=-30,56;MATEID=574337_1;EVENT=574337;SECONDARY;SU=15;PE=15;SR=0;ALG=PROD;AF=6.845e-05;NSAMP=2;MSQ=143.84;AC=2;AN=29220;NFAM=2
chr2	65966359	65966874	chr2	65967086	65967498	574338	146.15	-	-	BND	LOW	574338_1	N	[chr2:65967490[N	574338_2	N	[chr2:65966866[N	SVTYPE=BND;POS=65966866;STRANDS=--:4;IMPRECISE;CIPOS=-506,9;CIEND=-403,9;CIPOS95=-170,1;CIEND95=-130,2;MATEID=574338_2;EVENT=574338;SU=4;PE=4;SR=0;ALG=PROD;AF=3.421e-05;NSAMP=1;MSQ=71.89;AC=1;AN=29234;NFAM=1	SVTYPE=BND;POS=65967490;STRANDS=--:4;IMPRECISE;CIPOS=-403,9;CIEND=-506,9;CIPOS95=-130,2;CIEND95=-170,1;MATEID=574338_1;EVENT=574338;SECONDARY;SU=4;PE=4;SR=0;ALG=PROD;AF=3.421e-05;NSAMP=1;MSQ=71.89;AC=1;AN=29234;NFAM=1
chr2	65979738	65979795	chr22	19622924	19622981	49164	481.71	-	+	BND	LOW	49164_1	N	]chr22:19622953]N	49164_2	N	N[chr2:65979768[	SVTYPE=BND;POS=65979768;STRANDS=-+:8;CIPOS=-29,28;CIEND=-29,28;CIPOS95=0,0;CIEND95=0,0;MATEID=49164_2;EVENT=49164;SU=8;PE=0;SR=8;ALG=PROD;AF=0.0006155;NSAMP=18;MSQ=22.85;AC=18;AN=29246;NFAM=18	SVTYPE=BND;POS=19622953;STRANDS=-+:8;CIPOS=-29,28;CIEND=-29,28;CIPOS95=0,0;CIEND95=0,0;MATEID=49164_1;EVENT=49164;SECONDARY;SU=8;PE=0;SR=8;ALG=PROD;AF=0.0006155;NSAMP=18;MSQ=22.85;AC=18;AN=29246;NFAM=18
chr2	65989396	65989396	chr2	65989464	65989464	273902	827924.0	+	-	BND	PASS	273902_1	N	N[chr2:65989465[	273902_2	N	]chr2:65989396]N	SVTYPE=BND;POS=65989396;STRANDS=+-:29187;CIPOS=0,0;CIEND=0,0;CIPOS95=0,0;CIEND95=0,0;MATEID=273902_2;EVENT=273902;SU=29187;PE=189;SR=28998;ALG=PROD;AF=0.07468;NSAMP=2077;MSQ=265.08;RECLASSIFIED;AC=2184;AN=29246;NFAM=1988	SVTYPE=BND;POS=65989465;STRANDS=+-:29187;CIPOS=0,0;CIEND=0,0;CIPOS95=0,0;CIEND95=0,0;MATEID=273902_1;EVENT=273902;SECONDARY;SU=29187;PE=189;SR=28998;ALG=PROD;AF=0.07468;NSAMP=2077;MSQ=265.08;RECLASSIFIED;AC=2184;AN=29246;NFAM=1988
chr2	65996880	65996899	chr2	66019351	66019369	495690	192.96	-	+	BND	LOW	495690_1	N	]chr2:66019360]N	495690_2	N	N[chr2:65996891[	SVTYPE=BND;POS=65996891;STRANDS=-+:22;IMPRECISE;CIPOS=-10,9;CIEND=-9,9;CIPOS95=-3,0;CIEND95=-1,3;MATEID=495690_2;EVENT=495690;SU=22;PE=21;SR=1;ALG=PROD;AF=3.419e-05;NSAMP=1;MSQ=29.27;RECLASSIFIED;AC=1;AN=29246;NFAM=1	SVTYPE=BND;POS=66019360;STRANDS=-+:22;IMPRECISE;CIPOS=-9,9;CIEND=-10,9;CIPOS95=-1,3;CIEND95=-3,0;MATEID=495690_1;EVENT=495690;SECONDARY;SU=22;PE=21;SR=1;ALG=PROD;AF=3.419e-05;NSAMP=1;MSQ=29.27;RECLASSIFIED;AC=1;AN=29246;NFAM=1
chr2	65997797	65997808	chr2	66000550	66000558	273903	392.44	+	-	DEL	PASS	273903	N	<DEL>	.	.	.	SVTYPE=DEL;POS=65997807;SVLEN=-2748;END=66000555;STRANDS=+-:20;CIPOS=-10,1;CIEND=-5,3;CIPOS95=0,0;CIEND95=0,0;SU=20;PE=12;SR=8;ALG=PROD;AF=3.419e-05;NSAMP=1;MSQ=392.44;AC=1;AN=29246;NFAM=1	.
chr2	66004141	66004160	chr2	66004262	66004279	273904	21.24	+	-	BND	LOW	273904_1	N	N[chr2:66004272[	273904_2	N	]chr2:66004151]N	SVTYPE=BND;POS=66004151;STRANDS=+-:5;CIPOS=-10,9;CIEND=-9,8;CIPOS95=0,0;CIEND95=0,0;MATEID=273904_2;EVENT=273904;SU=5;PE=1;SR=4;ALG=PROD;AF=3.419e-05;NSAMP=1;MSQ=20.89;RECLASSIFIED;AC=1;AN=29246;NFAM=1	SVTYPE=BND;POS=66004272;STRANDS=+-:5;CIPOS=-9,8;CIEND=-10,9;CIPOS95=0,0;CIEND95=0,0;MATEID=273904_1;EVENT=273904;SECONDARY;SU=5;PE=1;SR=4;ALG=PROD;AF=3.419e-05;NSAMP=1;MSQ=20.89;RECLASSIFIED;AC=1;AN=29246;NFAM=1
chr2	66033122	66033130	chr2	66033283	66033385	574339	27.6	+	+	INV	LOW	574339	N	<INV>	.	.	.	SVTYPE=INV;POS=66033130;SVLEN=220;END=66033350;STRANDS=++:2,--:2;IMPRECISE;CIPOS=-8,0;CIEND=-67,35;CIPOS95=-8,0;CIEND95=-62,26;SU=4;PE=4;SR=0;ALG=PROD;AF=3.419e-05;NSAMP=1;MSQ=20.82;AC=1;AN=29246;NFAM=1	.
chr2	66035264	66035281	chr2	134177153	134177170	495691	10725.9	-	+	BND	LOW	495691_1	N	]chr2:134177162]N	495691_2	N	N[chr2:66035274[	SVTYPE=BND;POS=66035274;STRANDS=-+:26;CIPOS=-9,8;CIEND=-9,8;CIPOS95=0,0;CIEND95=0,0;MATEID=495691_2;EVENT=495691;SU=26;PE=0;SR=26;ALG=PROD;AF=0.01829;NSAMP=532;MSQ=11.24;RECLASSIFIED;AC=535;AN=29246;NFAM=530	SVTYPE=BND;POS=134177162;STRANDS=-+:26;CIPOS=-9,8;CIEND=-9,8;CIPOS95=0,0;CIEND95=0,0;MATEID=495691_1;EVENT=495691;SECONDARY;SU=26;PE=0;SR=26;ALG=PROD;AF=0.01829;NSAMP=532;MSQ=11.24;RECLASSIFIED;AC=535;AN=29246;NFAM=530
chr2	66035576	66035986	chrX	11713270	11713796	57160	10894.0	+	+	BND	LOW	57160_1	N	N]chrX:11713315]	57160_2	N	N]chr2:66035626]	SVTYPE=BND;POS=66035626;STRANDS=++:7;IMPRECISE;CIPOS=-50,360;CIEND=-45,481;CIPOS95=-50,67;CIEND95=-45,169;MATEID=57160_2;EVENT=57160;SU=7;PE=7;SR=0;ALG=PROD;AF=0.00677;NSAMP=198;MSQ=34.3;AC=198;AN=29246;NFAM=197	SVTYPE=BND;POS=11713315;STRANDS=++:7;IMPRECISE;CIPOS=-45,481;CIEND=-50,360;CIPOS95=-45,169;CIEND95=-50,67;MATEID=57160_1;EVENT=57160;SECONDARY;SU=7;PE=7;SR=0;ALG=PROD;AF=0.00677;NSAMP=198;MSQ=34.3;AC=198;AN=29246;NFAM=197
chr2	66069680	66069698	chr2	66070519	66070524	273905	8566.43	+	-	BND	PASS	273905_1	N	N[chr2:66070524[	273905_2	N	]chr2:66069689]N	SVTYPE=BND;POS=66069689;STRANDS=+-:365;CIPOS=-9,9;CIEND=-4,1;CIPOS95=0,0;CIEND95=0,0;MATEID=273905_2;EVENT=273905;SU=365;PE=203;SR=162;ALG=PROD;AF=3.419e-05;NSAMP=1;MSQ=9.36;RECLASSIFIED;AC=1;AN=29246;NFAM=1	SVTYPE=BND;POS=66070524;STRANDS=+-:365;CIPOS=-4,1;CIEND=-9,9;CIPOS95=0,0;CIEND95=0,0;MATEID=273905_1;EVENT=273905;SECONDARY;SU=365;PE=203;SR=162;ALG=PROD;AF=3.419e-05;NSAMP=1;MSQ=9.36;RECLASSIFIED;AC=1;AN=29246;NFAM=1
chr2	66073330	66074197	chr13	19870482	19871181	44211	124.47	-	+	BND	LOW	44211_1	N	]chr13:19870512]N	44211_2	N	N[chr2:66074173[	SVTYPE=BND;POS=66074173;STRANDS=-+:5;IMPRECISE;CIPOS=-842,25;CIEND=-30,669;CIPOS95=-149,25;CIEND95=-30,122;MATEID=44211_2;EVENT=44211;SU=5;PE=5;SR=0;ALG=PROD;AF=0.0001026;NSAMP=3;MSQ=13.36;AC=3;AN=29246;NFAM=3	SVTYPE=BND;POS=19870512;STRANDS=-+:5;IMPRECISE;CIPOS=-30,669;CIEND=-842,25;CIPOS95=-30,122;CIEND95=-149,25;MATEID=44211_1;EVENT=44211;SECONDARY;SU=5;PE=5;SR=0;ALG=PROD;AF=0.0001026;NSAMP=3;MSQ=13.36;AC=3;AN=29246;NFAM=3
chr2	66073516	66074193	chr10	67819248	67819852	42218	24.9	-	-	BND	LOW	42218_1	N	[chr10:67819844[N	42218_2	N	[chr2:66074188[N	SVTYPE=BND;POS=66074188;STRANDS=--:4;IMPRECISE;CIPOS=-671,6;CIEND=-595,9;CIPOS95=-236,0;CIEND95=-173,1;MATEID=42218_2;EVENT=42218;SU=4;PE=4;SR=0;ALG=PROD;AF=3.419e-05;NSAMP=1;MSQ=9.36;AC=1;AN=29246;NFAM=1	SVTYPE=BND;POS=67819844;STRANDS=--:4;IMPRECISE;CIPOS=-595,9;CIEND=-671,6;CIPOS95=-173,1;CIEND95=-236,0;MATEID=42218_1;EVENT=42218;SECONDARY;SU=4;PE=4;SR=0;ALG=PROD;AF=3.419e-05;NSAMP=1;MSQ=9.36;AC=1;AN=29246;NFAM=1
chr2	66073537	66074211	chr16	51428090	51428605	46274	304.32	-	+	BND	LOW	46274_1	N	]chr16:51428120]N	46274_2	N	N[chr2:66074187[	SVTYPE=BND;POS=66074187;STRANDS=-+:9;IMPRECISE;CIPOS=-649,25;CIEND=-30,485;CIPOS95=-186,25;CIEND95=-30,100;MATEID=46274_2;EVENT=46274;SU=9;PE=9;SR=0;ALG=PROD;AF=0.0004445;NSAMP=13;MSQ=14.76;AC=13;AN=29246;NFAM=13	SVTYPE=BND;POS=51428120;STRANDS=-+:9;IMPRECISE;CIPOS=-30,485;CIEND=-649,25;CIPOS95=-30,100;CIEND95=-186,25;MATEID=46274_1;EVENT=46274;SECONDARY;SU=9;PE=9;SR=0;ALG=PROD;AF=0.0004445;NSAMP=13;MSQ=14.76;AC=13;AN=29246;NFAM=13
chr2	66073880	66074334	chrY	6478959	6479658	58148	1681.37	-	-	BND	LOW	58148_1	N	[chrY:6479631[N	58148_2	N	[chr2:66074306[N	SVTYPE=BND;POS=66074306;STRANDS=--:8;IMPRECISE;CIPOS=-425,29;CIEND=-671,28;CIPOS95=-76,29;CIEND95=-194,28;MATEID=58148_2;EVENT=58148;SU=8;PE=8;SR=0;ALG=PROD;AF=0.001881;NSAMP=55;MSQ=17.51;AC=55;AN=29246;NFAM=55	SVTYPE=BND;POS=6479631;STRANDS=--:8;IMPRECISE;CIPOS=-671,28;CIEND=-425,29;CIPOS95=-194,28;CIEND95=-76,29;MATEID=58148_1;EVENT=58148;SECONDARY;SU=8;PE=8;SR=0;ALG=PROD;AF=0.001881;NSAMP=55;MSQ=17.51;AC=55;AN=29246;NFAM=55
chr2	66073990	66074314	chr9	38261123	38261726	56428	474.94	-	+	BND	LOW	56428_1	N	]chr9:38261152]N	56428_2	N	N[chr2:66074286[	SVTYPE=BND;POS=66074286;STRANDS=-+:13;IMPRECISE;CIPOS=-295,29;CIEND=-29,574;CIPOS95=-36,29;CIEND95=-29,97;MATEID=56428_2;EVENT=56428;SU=13;PE=13;SR=0;ALG=PROD;AF=0.0005813;NSAMP=17;MSQ=13.15;AC=17;AN=29246;NFAM=17	SVTYPE=BND;POS=38261152;STRANDS=-+:13;IMPRECISE;CIPOS=-29,574;CIEND=-295,29;CIPOS95=-29,97;CIEND95=-36,29;MATEID=56428_1;EVENT=56428;SECONDARY;SU=13;PE=13;SR=0;ALG=PROD;AF=0.0005813;NSAMP=17;MSQ=13.15;AC=17;AN=29246;NFAM=17
chr2	66074108	66074561	chrY	6479713	6480308	58150	1649.43	+	+	BND	LOW	58150_1	N	N]chrY:6479761]	58150_2	N	N]chr2:66074158]	SVTYPE=BND;POS=66074158;STRANDS=++:4;IMPRECISE;CIPOS=-50,403;CIEND=-48,547;CIPOS95=-50,98;CIEND95=-48,172;MATEID=58150_2;EVENT=58150;SU=4;PE=4;SR=0;ALG=PROD;AF=0.001607;NSAMP=47;MSQ=19.82;AC=47;AN=29246;NFAM=47	SVTYPE=BND;POS=6479761;STRANDS=++:4;IMPRECISE;CIPOS=-48,547;CIEND=-50,403;CIPOS95=-48,172;CIEND95=-50,98;MATEID=58150_1;EVENT=58150;SECONDARY;SU=4;PE=4;SR=0;ALG=PROD;AF=0.001607;NSAMP=47;MSQ=19.82;AC=47;AN=29246;NFAM=47
chr2	66074137	66074565	chr16	61425148	61425807	46346	2241.74	+	-	BND	LOW	46346_1	N	N[chr16:61425759[	46346_2	N	]chr2:66074187]N	SVTYPE=BND;POS=66074187;STRANDS=+-:5;IMPRECISE;CIPOS=-50,378;CIEND=-610,49;CIPOS95=-50,91;CIEND95=-178,49;MATEID=46346_2;EVENT=46346;SU=5;PE=5;SR=0;ALG=PROD;AF=0.002872;NSAMP=61;MSQ=23.01;AC=84;AN=29246;NFAM=60	SVTYPE=BND;POS=61425759;STRANDS=+-:5;IMPRECISE;CIPOS=-610,49;CIEND=-50,378;CIPOS95=-178,49;CIEND95=-50,91;MATEID=46346_1;EVENT=46346;SECONDARY;SU=5;PE=5;SR=0;ALG=PROD;AF=0.002872;NSAMP=61;MSQ=23.01;AC=84;AN=29246;NFAM=60
chr2	66074158	66074795	chr6	131481492	131482209	53998	885.14	+	-	BND	LOW	53998_1	N	N[chr6:131482184[	53998_2	N	]chr2:66074188]N	SVTYPE=BND;POS=66074188;STRANDS=+-:4;IMPRECISE;CIPOS=-30,607;CIEND=-691,26;CIPOS95=-30,169;CIEND95=-240,26;MATEID=53998_2;EVENT=53998;SU=4;PE=4;SR=0;ALG=PROD;AF=0.001436;NSAMP=42;MSQ=12.36;AC=42;AN=29246;NFAM=42	SVTYPE=BND;POS=131482184;STRANDS=+-:4;IMPRECISE;CIPOS=-691,26;CIEND=-30,607;CIPOS95=-240,26;CIEND95=-30,169;MATEID=53998_1;EVENT=53998;SECONDARY;SU=4;PE=4;SR=0;ALG=PROD;AF=0.001436;NSAMP=42;MSQ=12.36;AC=42;AN=29246;NFAM=42
chr2	66074169	66074171	chr2	148833971	148833973	495692	31225.7	-	+	BND	LOW	495692_1	N	]chr2:148833972]N	495692_2	N	N[chr2:66074172[	SVTYPE=BND;POS=66074172;STRANDS=-+:1729;CIPOS=-2,0;CIEND=-1,1;CIPOS95=0,0;CIEND95=0,0;MATEID=495692_2;EVENT=495692;SU=1729;PE=1310;SR=419;ALG=PROD;AF=0.02954;NSAMP=859;MSQ=22.6;RECLASSIFIED;AC=864;AN=29246;NFAM=845	SVTYPE=BND;POS=148833972;STRANDS=-+:1729;CIPOS=-1,1;CIEND=-2,0;CIPOS95=0,0;CIEND95=0,0;MATEID=495692_1;EVENT=495692;SECONDARY;SU=1729;PE=1310;SR=419;ALG=PROD;AF=0.02954;NSAMP=859;MSQ=22.6;RECLASSIFIED;AC=864;AN=29246;NFAM=845
chr2	66074174	66074193	chr2	118033140	118033158	574340	68.98	+	+	BND	LOW	574340_1	N	N]chr2:118033149]	574340_2	N	N]chr2:66074184]	SVTYPE=BND;POS=66074184;STRANDS=++:4;IMPRECISE;CIPOS=-10,9;CIEND=-9,9;CIPOS95=-1,1;CIEND95=-1,1;MATEID=574340_2;EVENT=574340;SU=4;PE=1;SR=3;ALG=PROD;AF=3.419e-05;NSAMP=1;MSQ=62.74;AC=1;AN=29246;NFAM=1	SVTYPE=BND;POS=118033149;STRANDS=++:4;IMPRECISE;CIPOS=-9,9;CIEND=-10,9;CIPOS95=-1,1;CIEND95=-1,1;MATEID=574340_1;EVENT=574340;SECONDARY;SU=4;PE=1;SR=3;ALG=PROD;AF=3.419e-05;NSAMP=1;MSQ=62.74;AC=1;AN=29246;NFAM=1
chr2	66074181	66074184	chr9	38260989	38261004	56425	22207.2	+	-	BND	LOW	56425_1	N	N[chr9:38260993[	56425_2	N	]chr2:66074184]N	SVTYPE=BND;POS=66074184;STRANDS=+-:1763;IMPRECISE;CIPOS=-3,0;CIEND=-3,12;CIPOS95=0,0;CIEND95=-3,3;MATEID=56425_2;EVENT=56425;SU=1763;PE=1753;SR=10;ALG=PROD;AF=0.01398;NSAMP=409;MSQ=34.6;AC=409;AN=29246;NFAM=407	SVTYPE=BND;POS=38260993;STRANDS=+-:1763;IMPRECISE;CIPOS=-3,12;CIEND=-3,0;CIPOS95=-3,3;CIEND95=0,0;MATEID=56425_1;EVENT=56425;SECONDARY;SU=1763;PE=1753;SR=10;ALG=PROD;AF=0.01398;NSAMP=409;MSQ=34.6;AC=409;AN=29246;NFAM=407
chr2	66074270	66074750	chr13	19870272	19870605	44210	311.29	+	-	BND	LOW	44210_1	N	N[chr13:19870557[	44210_2	N	]chr2:66074300]N	SVTYPE=BND;POS=66074300;STRANDS=+-:14;IMPRECISE;CIPOS=-30,450;CIEND=-284,49;CIPOS95=-30,116;CIEND95=-28,28;MATEID=44210_2;EVENT=44210;SU=14;PE=14;SR=0;ALG=PROD;AF=0.0004103;NSAMP=12;MSQ=24.95;AC=12;AN=29246;NFAM=12	SVTYPE=BND;POS=19870557;STRANDS=+-:14;IMPRECISE;CIPOS=-284,49;CIEND=-30,450;CIPOS95=-28,28;CIEND95=-30,116;MATEID=44210_1;EVENT=44210;SECONDARY;SU=14;PE=14;SR=0;ALG=PROD;AF=0.0004103;NSAMP=12;MSQ=24.95;AC=12;AN=29246;NFAM=12
chr2	66074271	66074274	chr2	148833935	148833950	273906	15711.1	+	-	BND	LOW	273906_1	N	N[chr2:148833945[	273906_2	N	]chr2:66074274]N	SVTYPE=BND;POS=66074274;STRANDS=+-:159;CIPOS=-3,0;CIEND=-9,6;CIPOS95=0,0;CIEND95=0,0;MATEID=273906_2;EVENT=273906;SU=159;PE=73;SR=86;ALG=PROD;AF=0.0106;NSAMP=310;MSQ=32.3;RECLASSIFIED;AC=310;AN=29246;NFAM=302	SVTYPE=BND;POS=148833945;STRANDS=+-:159;CIPOS=-9,6;CIEND=-3,0;CIPOS95=0,0;CIEND95=0,0;MATEID=273906_1;EVENT=273906;SECONDARY;SU=159;PE=73;SR=86;ALG=PROD;AF=0.0106;NSAMP=310;MSQ=32.3;RECLASSIFIED;AC=310;AN=29246;NFAM=302
chr2	66084359	66084408	chr2	66087969	66088022	273907	659.14	+	-	DEL	PASS	273907	N	<DEL>	.	.	.	SVTYPE=DEL;POS=66084384;SVLEN=-3614;END=66087998;STRANDS=+-:30;CIPOS=-25,24;CIEND=-29,24;CIPOS95=0,0;CIEND95=0,0;SU=30;PE=19;SR=11;ALG=PROD;AF=3.419e-05;NSAMP=1;MSQ=335.52;AC=1;AN=29246;NFAM=1	.
chr2	66093563	66093582	chr2	66100226	66100244	273908	596.52	+	-	DEL	PASS	273908	N	<DEL>	.	.	.	SVTYPE=DEL;POS=66093573;SVLEN=-6663;END=66100236;STRANDS=+-:27;CIPOS=-10,9;CIEND=-10,8;CIPOS95=0,0;CIEND95=0,0;SU=27;PE=16;SR=11;ALG=PROD;AF=3.419e-05;NSAMP=1;MSQ=596.52;AC=1;AN=29246;NFAM=1	.
chr2	66095958	66095977	chr2	66099305	66099319	273909	299.64	+	-	DEL	PASS	273909	N	<DEL>	.	.	.	SVTYPE=DEL;POS=66095968;SVLEN=-3347;END=66099315;STRANDS=+-:15;IMPRECISE;CIPOS=-10,9;CIEND=-10,4;CIPOS95=-1,1;CIEND95=-1,0;SU=15;PE=12;SR=3;ALG=PROD;AF=3.419e-05;NSAMP=1;MSQ=299.64;AC=1;AN=29246;NFAM=1	.
chr2	66106395	66106414	chr2	66106448	66106467	273910	189.08	+	-	DEL	PASS	273910	N	<DEL>	.	.	.	SVTYPE=DEL;POS=66106405;SVLEN=-53;END=66106458;STRANDS=+-:5;CIPOS=-10,9;CIEND=-10,9;CIPOS95=0,0;CIEND95=0,0;SU=5;PE=0;SR=5;ALG=PROD;AF=3.419e-05;NSAMP=1;MSQ=188.86;AC=1;AN=29246;NFAM=1	.
chr2	66116603	66116825	chr2	66138707	66138967	273912	158.74	+	-	DEL	PASS	273912	N	<DEL>	.	.	.	SVTYPE=DEL;POS=66116613;SVLEN=-22345;END=66138958;STRANDS=+-:10;IMPRECISE;CIPOS=-10,212;CIEND=-251,9;CIPOS95=-2,43;CIEND95=-58,2;SU=10;PE=10;SR=0;ALG=PROD;AF=3.419e-05;NSAMP=1;MSQ=158.74;AC=1;AN=29246;NFAM=1	.
chr2	66117230	66117774	chr2	66140155	66140639	495693	131.56	-	+	BND	LOW	495693_1	N	]chr2:66140165]N	495693_2	N	N[chr2:66117766[	SVTYPE=BND;POS=66117766;STRANDS=-+:4;IMPRECISE;CIPOS=-535,9;CIEND=-10,474;CIPOS95=-184,1;CIEND95=-1,157;MATEID=495693_2;EVENT=495693;SU=4;PE=4;SR=0;ALG=PROD;AF=0.0002393;NSAMP=7;MSQ=17.31;RECLASSIFIED;AC=7;AN=29246;NFAM=7	SVTYPE=BND;POS=66140165;STRANDS=-+:4;IMPRECISE;CIPOS=-10,474;CIEND=-535,9;CIPOS95=-1,157;CIEND95=-184,1;MATEID=495693_1;EVENT=495693;SECONDARY;SU=4;PE=4;SR=0;ALG=PROD;AF=0.0002393;NSAMP=7;MSQ=17.31;RECLASSIFIED;AC=7;AN=29246;NFAM=7
chr2	66128964	66128969	chr2	66129219	66129224	273913	258.8	+	-	BND	LOW	273913_1	N	N[chr2:66129223[	273913_2	N	]chr2:66128967]N	SVTYPE=BND;POS=66128967;STRANDS=+-:11;CIPOS=-3,2;CIEND=-3,2;CIPOS95=0,0;CIEND95=0,0;MATEID=273913_2;EVENT=273913;SU=11;PE=0;SR=11;ALG=PROD;AF=3.419e-05;NSAMP=1;MSQ=245.72;RECLASSIFIED;AC=1;AN=29246;NFAM=1	SVTYPE=BND;POS=66129223;STRANDS=+-:11;CIPOS=-3,2;CIEND=-3,2;CIPOS95=0,0;CIEND95=0,0;MATEID=273913_1;EVENT=273913;SECONDARY;SU=11;PE=0;SR=11;ALG=PROD;AF=3.419e-05;NSAMP=1;MSQ=245.72;RECLASSIFIED;AC=1;AN=29246;NFAM=1
chr2	66139052	66139420	chr2	66141455	66141920	273915	761.24	+	-	DEL	PASS	273915	N	<DEL>	.	.	.	SVTYPE=DEL;POS=66139082;SVLEN=-2825;END=66141907;STRANDS=+-:26;IMPRECISE;CIPOS=-30,338;CIEND=-452,13;CIPOS95=-30,33;CIEND95=-60,13;SU=26;PE=26;SR=0;ALG=PROD;AF=0.0001368;NSAMP=4;MSQ=100.35;AC=4;AN=29246;NFAM=4	.
chr2	66140393	66140750	chr2	66151933	66152395	273916	140.51	+	-	BND	LOW	273916_1	N	N[chr2:66152387[	273916_2	N	]chr2:66140403]N	SVTYPE=BND;POS=66140403;STRANDS=+-:6;IMPRECISE;CIPOS=-10,347;CIEND=-453,9;CIPOS95=-1,113;CIEND95=-148,1;MATEID=273916_2;EVENT=273916;SU=6;PE=6;SR=0;ALG=PROD;AF=3.419e-05;NSAMP=1;MSQ=140.51;RECLASSIFIED;AC=1;AN=29246;NFAM=1	SVTYPE=BND;POS=66152387;STRANDS=+-:6;IMPRECISE;CIPOS=-453,9;CIEND=-10,347;CIPOS95=-148,1;CIEND95=-1,113;MATEID=273916_1;EVENT=273916;SECONDARY;SU=6;PE=6;SR=0;ALG=PROD;AF=3.419e-05;NSAMP=1;MSQ=140.51;RECLASSIFIED;AC=1;AN=29246;NFAM=1
chr2	66142041	66142485	chr2	66180013	66180564	574341	36.12	+	+	BND	LOW	574341_1	N	N]chr2:66180023]	574341_2	N	N]chr2:66142051]	SVTYPE=BND;POS=66142051;STRANDS=++:7;IMPRECISE;CIPOS=-10,434;CIEND=-10,541;CIPOS95=-2,117;CIEND95=-1,197;MATEID=574341_2;EVENT=574341;SU=7;PE=7;SR=0;ALG=PROD;AF=3.419e-05;NSAMP=1;MSQ=26.68;AC=1;AN=29246;NFAM=1	SVTYPE=BND;POS=66180023;STRANDS=++:7;IMPRECISE;CIPOS=-10,541;CIEND=-10,434;CIPOS95=-1,197;CIEND95=-2,117;MATEID=574341_1;EVENT=574341;SECONDARY;SU=7;PE=7;SR=0;ALG=PROD;AF=3.419e-05;NSAMP=1;MSQ=26.68;AC=1;AN=29246;NFAM=1
chr2	66144121	66144447	chr2	66177350	66177704	574342	188.49	-	-	BND	LOW	574342_1	N	[chr2:66177676[N	574342_2	N	[chr2:66144419[N	SVTYPE=BND;POS=66144419;STRANDS=--:10;IMPRECISE;CIPOS=-297,29;CIEND=-325,29;CIPOS95=-58,29;CIEND95=-56,29;MATEID=574342_2;EVENT=574342;SU=10;PE=10;SR=0;ALG=PROD;AF=3.419e-05;NSAMP=1;MSQ=56.86;AC=1;AN=29246;NFAM=1	SVTYPE=BND;POS=66177676;STRANDS=--:10;IMPRECISE;CIPOS=-325,29;CIEND=-297,29;CIPOS95=-56,29;CIEND95=-58,29;MATEID=574342_1;EVENT=574342;SECONDARY;SU=10;PE=10;SR=0;ALG=PROD;AF=3.419e-05;NSAMP=1;MSQ=56.86;AC=1;AN=29246;NFAM=1
chr2	66156717	66156776	chr2	66156840	66156899	273917	713.25	+	-	DEL	PASS	273917	N	<DEL>	.	.	.	SVTYPE=DEL;POS=66156747;SVLEN=-123;END=66156870;STRANDS=+-:12;CIPOS=-30,29;CIEND=-30,29;CIPOS95=0,0;CIEND95=0,0;SU=12;PE=2;SR=10;ALG=PROD;AF=0.0001026;NSAMP=3;MSQ=237.75;AC=3;AN=29246;NFAM=3	.
chr2	66175500	66175519	chr2	66216845	66216855	273919	275.72	+	-	DEL	PASS	273919	N	<DEL>	.	.	.	SVTYPE=DEL;POS=66175510;SVLEN=-41341;END=66216851;STRANDS=+-:12;CIPOS=-10,9;CIEND=-6,4;CIPOS95=0,0;CIEND95=0,0;SU=12;PE=6;SR=6;ALG=PROD;AF=3.419e-05;NSAMP=1;MSQ=275.72;AC=1;AN=29246;NFAM=1	.
chr2	66181858	66182167	chr2	66210715	66210987	273920	5347.02	+	-	BND	LOW	273920_1	N	N[chr2:66210960[	273920_2	N	]chr2:66181869]N	SVTYPE=BND;POS=66181869;STRANDS=+-:259;IMPRECISE;CIPOS=-11,298;CIEND=-244,28;CIPOS95=-9,9;CIEND95=-6,6;MATEID=273920_2;EVENT=273920;SU=259;PE=259;SR=0;ALG=PROD;AF=0.004206;NSAMP=123;MSQ=37.6;RECLASSIFIED;AC=123;AN=29246;NFAM=121	SVTYPE=BND;POS=66210960;STRANDS=+-:259;IMPRECISE;CIPOS=-244,28;CIEND=-11,298;CIPOS95=-6,6;CIEND95=-9,9;MATEID=273920_1;EVENT=273920;SECONDARY;SU=259;PE=259;SR=0;ALG=PROD;AF=0.004206;NSAMP=123;MSQ=37.6;RECLASSIFIED;AC=123;AN=29246;NFAM=121
chr2	66181872	66182557	chr2	67176771	67177024	574343	161.23	-	-	BND	LOW	574343_1	N	[chr2:67176996[N	574343_2	N	[chr2:66182529[N	SVTYPE=BND;POS=66182529;STRANDS=--:16;IMPRECISE;CIPOS=-656,29;CIEND=-224,29;CIPOS95=-129,29;CIEND95=-33,29;MATEID=574343_2;EVENT=574343;SU=16;PE=16;SR=0;ALG=PROD;AF=6.839e-05;NSAMP=2;MSQ=80.62;AC=2;AN=29246;NFAM=1	SVTYPE=BND;POS=67176996;STRANDS=--:16;IMPRECISE;CIPOS=-224,29;CIEND=-656,29;CIPOS95=-33,29;CIEND95=-129,29;MATEID=574343_1;EVENT=574343;SECONDARY;SU=16;PE=16;SR=0;ALG=PROD;AF=6.839e-05;NSAMP=2;MSQ=80.62;AC=2;AN=29246;NFAM=1
chr2	66182224	66182511	chr2	66211638	66211893	495695	3825.31	-	+	BND	LOW	495695_1	N	]chr2:66211648]N	495695_2	N	N[chr2:66182499[	SVTYPE=BND;POS=66182499;STRANDS=-+:492;IMPRECISE;CIPOS=-274,13;CIEND=-10,245;CIPOS95=-10,10;CIEND95=-4,4;MATEID=495695_2;EVENT=495695;SU=492;PE=492;SR=0;ALG=PROD;AF=0.004582;NSAMP=134;MSQ=22.37;RECLASSIFIED;AC=134;AN=29246;NFAM=132	SVTYPE=BND;POS=66211648;STRANDS=-+:492;IMPRECISE;CIPOS=-10,245;CIEND=-274,13;CIPOS95=-4,4;CIEND95=-10,10;MATEID=495695_1;EVENT=495695;SECONDARY;SU=492;PE=492;SR=0;ALG=PROD;AF=0.004582;NSAMP=134;MSQ=22.37;RECLASSIFIED;AC=134;AN=29246;NFAM=132
chr2	66200703	66200720	chr12	57192089	57192106	43627	6.88	-	-	BND	LOW	43627_1	N	[chr12:57192099[N	43627_2	N	[chr2:66200714[N	SVTYPE=BND;POS=66200714;STRANDS=--:4;IMPRECISE;CIPOS=-10,7;CIEND=-9,8;CIPOS95=-2,0;CIEND95=0,0;MATEID=43627_2;EVENT=43627;SU=4;PE=0;SR=4;ALG=PROD;AF=3.419e-05;NSAMP=1;MSQ=6.88;AC=1;AN=29246;NFAM=1	SVTYPE=BND;POS=57192099;STRANDS=--:4;IMPRECISE;CIPOS=-9,8;CIEND=-10,7;CIPOS95=0,0;CIEND95=-2,0;MATEID=43627_1;EVENT=43627;SECONDARY;SU=4;PE=0;SR=4;ALG=PROD;AF=3.419e-05;NSAMP=1;MSQ=6.88;AC=1;AN=29246;NFAM=1
chr2	66200741	66200758	chr20	49636927	49636944	48708	59.3	+	+	BND	LOW	48708_1	N	N]chr20:49636936]	48708_2	N	N]chr2:66200750]	SVTYPE=BND;POS=66200750;STRANDS=++:4;CIPOS=-9,8;CIEND=-9,8;CIPOS95=0,0;CIEND95=0,0;MATEID=48708_2;EVENT=48708;SU=4;PE=0;SR=4;ALG=PROD;AF=0.0001026;NSAMP=3;MSQ=10.3;AC=3;AN=29246;NFAM=3	SVTYPE=BND;POS=49636936;STRANDS=++:4;CIPOS=-9,8;CIEND=-9,8;CIPOS95=0,0;CIEND95=0,0;MATEID=48708_1;EVENT=48708;SECONDARY;SU=4;PE=0;SR=4;ALG=PROD;AF=0.0001026;NSAMP=3;MSQ=10.3;AC=3;AN=29246;NFAM=3
chr2	66220620	66220627	chr2	66220682	66220689	273921	3859.48	+	-	BND	PASS	273921_1	N	N[chr2:66220687[	273921_2	N	]chr2:66220624]N	SVTYPE=BND;POS=66220624;STRANDS=+-:92;CIPOS=-4,3;CIEND=-4,3;CIPOS95=0,0;CIEND95=0,0;MATEID=273921_2;EVENT=273921;SU=92;PE=1;SR=91;ALG=PROD;AF=0.0005471;NSAMP=14;MSQ=270.53;RECLASSIFIED;AC=16;AN=29246;NFAM=14	SVTYPE=BND;POS=66220687;STRANDS=+-:92;CIPOS=-4,3;CIEND=-4,3;CIPOS95=0,0;CIEND95=0,0;MATEID=273921_1;EVENT=273921;SECONDARY;SU=92;PE=1;SR=91;ALG=PROD;AF=0.0005471;NSAMP=14;MSQ=270.53;RECLASSIFIED;AC=16;AN=29246;NFAM=14
chr2	66226312	66226319	chr2	66226375	66226382	273922	305.81	+	-	DEL	PASS	273922	N	<DEL>	.	.	.	SVTYPE=DEL;POS=66226316;SVLEN=-63;END=66226379;STRANDS=+-:9;CIPOS=-4,3;CIEND=-4,3;CIPOS95=0,0;CIEND95=0,0;SU=9;PE=0;SR=9;ALG=PROD;AF=3.419e-05;NSAMP=1;MSQ=305.71;AC=1;AN=29246;NFAM=1	.
chr2	66235301	66235318	chr2	158240475	158240492	495697	1570.25	-	+	BND	LOW	495697_1	N	]chr2:158240484]N	495697_2	N	N[chr2:66235311[	SVTYPE=BND;POS=66235311;STRANDS=-+:4;CIPOS=-9,8;CIEND=-9,8;CIPOS95=0,0;CIEND95=0,0;MATEID=495697_2;EVENT=495697;SU=4;PE=0;SR=4;ALG=PROD;AF=0.002872;NSAMP=84;MSQ=8.61;RECLASSIFIED;AC=84;AN=29246;NFAM=83	SVTYPE=BND;POS=158240484;STRANDS=-+:4;CIPOS=-9,8;CIEND=-9,8;CIPOS95=0,0;CIEND95=0,0;MATEID=495697_1;EVENT=495697;SECONDARY;SU=4;PE=0;SR=4;ALG=PROD;AF=0.002872;NSAMP=84;MSQ=8.61;RECLASSIFIED;AC=84;AN=29246;NFAM=83
chr2	66243265	66243770	chr2	66250047	66250583	495698	5.23	-	+	BND	LOW	495698_1	N	]chr2:66250057]N	495698_2	N	N[chr2:66243762[	SVTYPE=BND;POS=66243762;STRANDS=-+:4;IMPRECISE;CIPOS=-496,9;CIEND=-10,526;CIPOS95=-149,1;CIEND95=-1,174;MATEID=495698_2;EVENT=495698;SU=4;PE=4;SR=0;ALG=PROD;AF=3.419e-05;NSAMP=1;MSQ=3.56;RECLASSIFIED;AC=1;AN=29246;NFAM=1	SVTYPE=BND;POS=66250057;STRANDS=-+:4;IMPRECISE;CIPOS=-10,526;CIEND=-496,9;CIPOS95=-1,174;CIEND95=-149,1;MATEID=495698_1;EVENT=495698;SECONDARY;SU=4;PE=4;SR=0;ALG=PROD;AF=3.419e-05;NSAMP=1;MSQ=3.56;RECLASSIFIED;AC=1;AN=29246;NFAM=1
chr2	66243677	66244170	chr2	66249828	66250160	273925	114.69	+	-	DEL	PASS	273925	N	<DEL>	.	.	.	SVTYPE=DEL;POS=66243707;SVLEN=-6432;END=66250139;STRANDS=+-:27;IMPRECISE;CIPOS=-30,463;CIEND=-311,21;CIPOS95=-30,70;CIEND95=-47,21;SU=27;PE=27;SR=0;ALG=PROD;AF=6.839e-05;NSAMP=2;MSQ=28.31;AC=2;AN=29246;NFAM=2	.
chr2	66244162	66244820	chr2	66248800	66249435	273924	1187.15	+	-	BND	LOW	273924_1	N	N[chr2:66249427[	273924_2	N	]chr2:66244172]N	SVTYPE=BND;POS=66244172;STRANDS=+-:4;IMPRECISE;CIPOS=-10,648;CIEND=-626,9;CIPOS95=-1,219;CIEND95=-198,1;MATEID=273924_2;EVENT=273924;SU=4;PE=4;SR=0;ALG=PROD;AF=0.0009574;NSAMP=28;MSQ=36.13;RECLASSIFIED;AC=28;AN=29246;NFAM=28	SVTYPE=BND;POS=66249427;STRANDS=+-:4;IMPRECISE;CIPOS=-626,9;CIEND=-10,648;CIPOS95=-198,1;CIEND95=-1,219;MATEID=273924_1;EVENT=273924;SECONDARY;SU=4;PE=4;SR=0;ALG=PROD;AF=0.0009574;NSAMP=28;MSQ=36.13;RECLASSIFIED;AC=28;AN=29246;NFAM=28
chr2	66251285	66251294	chr2	66251336	66251345	273927	2831.8	+	-	BND	LOW	273927_1	N	N[chr2:66251342[	273927_2	N	]chr2:66251290]N	SVTYPE=BND;POS=66251290;STRANDS=+-:88;CIPOS=-5,4;CIEND=-5,4;CIPOS95=0,0;CIEND95=0,0;MATEID=273927_2;EVENT=273927;SU=88;PE=0;SR=88;ALG=PROD;AF=0.0004787;NSAMP=14;MSQ=141.69;RECLASSIFIED;AC=14;AN=29246;NFAM=14	SVTYPE=BND;POS=66251342;STRANDS=+-:88;CIPOS=-5,4;CIEND=-5,4;CIPOS95=0,0;CIEND95=0,0;MATEID=273927_1;EVENT=273927;SECONDARY;SU=88;PE=0;SR=88;ALG=PROD;AF=0.0004787;NSAMP=14;MSQ=141.69;RECLASSIFIED;AC=14;AN=29246;NFAM=14
chr2	66252035	66252082	chr2	66252238	66252285	273928	414.16	+	-	DEL	PASS	273928	N	<DEL>	.	.	.	SVTYPE=DEL;POS=66252059;SVLEN=-203;END=66252262;STRANDS=+-:15;CIPOS=-24,23;CIEND=-24,23;CIPOS95=0,0;CIEND95=0,0;SU=15;PE=1;SR=14;ALG=PROD;AF=0.0001026;NSAMP=3;MSQ=134.8;AC=3;AN=29246;NFAM=3	.
chr2	66267192	66267249	chr4	44515321	44515378	50948	188395.0	+	+	BND	LOW	50948_1	N	N]chr4:44515350]	50948_2	N	N]chr2:66267221]	SVTYPE=BND;POS=66267221;STRANDS=++:4;CIPOS=-29,28;CIEND=-29,28;CIPOS95=0,0;CIEND95=0,0;MATEID=50948_2;EVENT=50948;SU=4;PE=0;SR=4;ALG=PROD;AF=0.1231;NSAMP=3593;MSQ=30.19;AC=3599;AN=29246;NFAM=3429	SVTYPE=BND;POS=44515350;STRANDS=++:4;CIPOS=-29,28;CIEND=-29,28;CIPOS95=0,0;CIEND95=0,0;MATEID=50948_1;EVENT=50948;SECONDARY;SU=4;PE=0;SR=4;ALG=PROD;AF=0.1231;NSAMP=3593;MSQ=30.19;AC=3599;AN=29246;NFAM=3429
chr2	66278462	66278462	chr2	66280421	66280421	273930	4.26615e+06	+	-	DEL	PASS	273930	N	<DEL>	.	.	.	SVTYPE=DEL;POS=66278462;SVLEN=-1959;END=66280421;STRANDS=+-:175350;CIPOS=0,0;CIEND=0,0;CIPOS95=0,0;CIEND95=0,0;SU=175350;PE=99157;SR=76193;AF=0.1462;NSAMP=3943;MSQ=591.78;MEDGQR=4.61;Q10GQR=4.31;AC=4277;AN=29246;NFAM=3708	.
chr2	66293223	66293680	chr4	73636648	73637178	51116	218.37	-	+	BND	LOW	51116_1	N	]chr4:73636678]N	51116_2	N	N[chr2:66293652[	SVTYPE=BND;POS=66293652;STRANDS=-+:4;IMPRECISE;CIPOS=-428,29;CIEND=-30,500;CIPOS95=-111,29;CIEND95=-30,157;MATEID=51116_2;EVENT=51116;SU=4;PE=4;SR=0;ALG=PROD;AF=0.0002052;NSAMP=6;MSQ=36.37;AC=6;AN=29246;NFAM=6	SVTYPE=BND;POS=73636678;STRANDS=-+:4;IMPRECISE;CIPOS=-30,500;CIEND=-428,29;CIPOS95=-30,157;CIEND95=-111,29;MATEID=51116_1;EVENT=51116;SECONDARY;SU=4;PE=4;SR=0;ALG=PROD;AF=0.0002052;NSAMP=6;MSQ=36.37;AC=6;AN=29246;NFAM=6
chr2	66293629	66294295	chr22	26691798	26692339	49217	242.57	+	+	BND	LOW	49217_1	N	N]chr22:26691828]	49217_2	N	N]chr2:66293659]	SVTYPE=BND;POS=66293659;STRANDS=++:6;IMPRECISE;CIPOS=-30,636;CIEND=-30,511;CIPOS95=-30,134;CIEND95=-30,81;MATEID=49217_2;EVENT=49217;SU=6;PE=6;SR=0;ALG=PROD;AF=0.0003761;NSAMP=11;MSQ=17.52;AC=11;AN=29246;NFAM=11	SVTYPE=BND;POS=26691828;STRANDS=++:6;IMPRECISE;CIPOS=-30,511;CIEND=-30,636;CIPOS95=-30,81;CIEND95=-30,134;MATEID=49217_1;EVENT=49217;SECONDARY;SU=6;PE=6;SR=0;ALG=PROD;AF=0.0003761;NSAMP=11;MSQ=17.52;AC=11;AN=29246;NFAM=11
chr2	66293697	66293714	chr2	173159339	173159356	574344	90.65	-	-	BND	LOW	574344_1	N	[chr2:173159349[N	574344_2	N	[chr2:66293707[N	SVTYPE=BND;POS=66293707;STRANDS=--:4;CIPOS=-9,8;CIEND=-9,8;CIPOS95=0,0;CIEND95=0,0;MATEID=574344_2;EVENT=574344;SU=4;PE=0;SR=4;ALG=PROD;AF=0.000171;NSAMP=5;MSQ=15.19;AC=5;AN=29246;NFAM=5	SVTYPE=BND;POS=173159349;STRANDS=--:4;CIPOS=-9,8;CIEND=-9,8;CIPOS95=0,0;CIEND95=0,0;MATEID=574344_1;EVENT=574344;SECONDARY;SU=4;PE=0;SR=4;ALG=PROD;AF=0.000171;NSAMP=5;MSQ=15.19;AC=5;AN=29246;NFAM=5
chr2	66305937	66305945	chr2	66310544	66310563	273931	2607.5	+	-	DEL	PASS	273931	N	<DEL>	.	.	.	SVTYPE=DEL;POS=66305940;SVLEN=-4614;END=66310554;STRANDS=+-:110;CIPOS=-3,5;CIEND=-10,9;CIPOS95=0,0;CIEND95=0,0;SU=110;PE=68;SR=42;ALG=PROD;AF=0.0001026;NSAMP=3;MSQ=434.54;AC=3;AN=29246;NFAM=3	.
chr2	66308000	66308008	chr2	66308180	66308187	273932	1533.51	+	-	DEL	PASS	273932	N	<DEL>	.	.	.	SVTYPE=DEL;POS=66308005;SVLEN=-179;END=66308184;STRANDS=+-:56;CIPOS=-5,3;CIEND=-4,3;CIPOS95=0,0;CIEND95=0,0;SU=56;PE=2;SR=54;ALG=PROD;AF=0.0001368;NSAMP=4;MSQ=134.41;AC=4;AN=29246;NFAM=4	.
chr2	66327561	66327580	chr2	66327617	66327636	273934	206.79	+	-	BND	LOW	273934_1	N	N[chr2:66327628[	273934_2	N	]chr2:66327571]N	SVTYPE=BND;POS=66327571;STRANDS=+-:8;CIPOS=-10,9;CIEND=-10,9;CIPOS95=0,0;CIEND95=0,0;MATEID=273934_2;EVENT=273934;SU=8;PE=0;SR=8;ALG=PROD;AF=3.419e-05;NSAMP=1;MSQ=206.77;RECLASSIFIED;AC=1;AN=29246;NFAM=1	SVTYPE=BND;POS=66327628;STRANDS=+-:8;CIPOS=-10,9;CIEND=-10,9;CIPOS95=0,0;CIEND95=0,0;MATEID=273934_1;EVENT=273934;SECONDARY;SU=8;PE=0;SR=8;ALG=PROD;AF=3.419e-05;NSAMP=1;MSQ=206.77;RECLASSIFIED;AC=1;AN=29246;NFAM=1
chr2	66346343	66346362	chr2	66371504	66371523	495699	484.15	-	+	DUP	PASS	495699	N	<DUP>	.	.	.	SVTYPE=DUP;POS=66346353;SVLEN=25161;END=66371514;STRANDS=-+:38;CIPOS=-10,9;CIEND=-10,9;CIPOS95=0,0;CIEND95=0,0;SU=38;PE=24;SR=14;ALG=PROD;AF=6.839e-05;NSAMP=1;MSQ=483.79;AC=2;AN=29246;NFAM=1	.
chr2	66346609	66346897	chr6	32586197	32586437	53312	6608.03	-	+	BND	LOW	53312_1	N	]chr6:32586202]N	53312_2	N	N[chr2:66346893[	SVTYPE=BND;POS=66346893;STRANDS=-+:566;IMPRECISE;CIPOS=-283,5;CIEND=-5,235;CIPOS95=-20,5;CIEND95=-4,4;MATEID=53312_2;EVENT=53312;SU=566;PE=566;SR=0;ALG=PROD;AF=0.006839;NSAMP=200;MSQ=26.3;AC=200;AN=29246;NFAM=200	SVTYPE=BND;POS=32586202;STRANDS=-+:566;IMPRECISE;CIPOS=-5,235;CIEND=-283,5;CIPOS95=-4,4;CIEND95=-20,5;MATEID=53312_1;EVENT=53312;SECONDARY;SU=566;PE=566;SR=0;ALG=PROD;AF=0.006839;NSAMP=200;MSQ=26.3;AC=200;AN=29246;NFAM=200
chr2	66350874	66351111	chr2	66392510	66392987	574345	1513.06	-	-	BND	LOW	574345_1	N	[chr2:66392943[N	574345_2	N	[chr2:66351100[N	SVTYPE=BND;POS=66351100;STRANDS=--:85;IMPRECISE;CIPOS=-225,12;CIEND=-432,45;CIPOS95=-12,12;CIEND95=-32,32;MATEID=574345_2;EVENT=574345;SU=85;PE=85;SR=0;ALG=PROD;AF=0.001163;NSAMP=34;MSQ=36.24;AC=34;AN=29246;NFAM=34	SVTYPE=BND;POS=66392943;STRANDS=--:85;IMPRECISE;CIPOS=-432,45;CIEND=-225,12;CIPOS95=-32,32;CIEND95=-12,12;MATEID=574345_1;EVENT=574345;SECONDARY;SU=85;PE=85;SR=0;ALG=PROD;AF=0.001163;NSAMP=34;MSQ=36.24;AC=34;AN=29246;NFAM=34
chr2	66350879	66351310	chr2	66393109	66393524	574346	161.52	+	+	BND	LOW	574346_1	N	N]chr2:66393139]	574346_2	N	N]chr2:66350909]	SVTYPE=BND;POS=66350909;STRANDS=++:8;IMPRECISE;CIPOS=-30,401;CIEND=-30,385;CIPOS95=-30,79;CIEND95=-30,83;MATEID=574346_2;EVENT=574346;SU=8;PE=8;SR=0;ALG=PROD;AF=0.0002393;NSAMP=7;MSQ=22.34;AC=7;AN=29246;NFAM=7	SVTYPE=BND;POS=66393139;STRANDS=++:8;IMPRECISE;CIPOS=-30,385;CIEND=-30,401;CIPOS95=-30,83;CIEND95=-30,79;MATEID=574346_1;EVENT=574346;SECONDARY;SU=8;PE=8;SR=0;ALG=PROD;AF=0.0002393;NSAMP=7;MSQ=22.34;AC=7;AN=29246;NFAM=7
chr2	66363355	66363358	chr2	66370109	66370128	273935	773.3	+	-	DEL	PASS	273935	N	<DEL>	.	.	.	SVTYPE=DEL;POS=66363357;SVLEN=-6762;END=66370119;STRANDS=+-:30;CIPOS=-2,1;CIEND=-10,9;CIPOS95=0,0;CIEND95=0,0;SU=30;PE=18;SR=12;ALG=PROD;AF=3.419e-05;NSAMP=1;MSQ=773.3;AC=1;AN=29246;NFAM=1	.
chr2	66376392	66376409	chr6	165691232	165691249	54203	200.71	-	+	BND	LOW	54203_1	N	]chr6:165691241]N	54203_2	N	N[chr2:66376402[	SVTYPE=BND;POS=66376402;STRANDS=-+:4;CIPOS=-9,8;CIEND=-9,8;CIPOS95=0,0;CIEND95=0,0;MATEID=54203_2;EVENT=54203;SU=4;PE=0;SR=4;ALG=PROD;AF=0.0002735;NSAMP=8;MSQ=16.12;AC=8;AN=29246;NFAM=8	SVTYPE=BND;POS=165691241;STRANDS=-+:4;CIPOS=-9,8;CIEND=-9,8;CIPOS95=0,0;CIEND95=0,0;MATEID=54203_1;EVENT=54203;SECONDARY;SU=4;PE=0;SR=4;ALG=PROD;AF=0.0002735;NSAMP=8;MSQ=16.12;AC=8;AN=29246;NFAM=8
chr2	66377803	66378220	chr2	206071310	206071842	495700	28001.5	-	+	BND	LOW	495700_1	N	]chr2:206071318]N	495700_2	N	N[chr2:66378212[	SVTYPE=BND;POS=66378212;STRANDS=-+:4;IMPRECISE;CIPOS=-408,9;CIEND=-8,524;CIPOS95=-116,2;CIEND95=0,185;MATEID=495700_2;EVENT=495700;SU=4;PE=4;SR=0;ALG=PROD;AF=0.00848;NSAMP=232;MSQ=119.98;RECLASSIFIED;AC=248;AN=29246;NFAM=232	SVTYPE=BND;POS=206071318;STRANDS=-+:4;IMPRECISE;CIPOS=-8,524;CIEND=-408,9;CIPOS95=0,185;CIEND95=-116,2;MATEID=495700_1;EVENT=495700;SECONDARY;SU=4;PE=4;SR=0;ALG=PROD;AF=0.00848;NSAMP=232;MSQ=119.98;RECLASSIFIED;AC=248;AN=29246;NFAM=232
chr2	66387198	66387764	chr2	66396448	66396825	273936	206.76	+	-	DEL	PASS	273936	N	<DEL>	.	.	.	SVTYPE=DEL;POS=66387208;SVLEN=-9608;END=66396816;STRANDS=+-:4;IMPRECISE;CIPOS=-10,556;CIEND=-368,9;CIPOS95=-1,154;CIEND95=-108,3;SU=4;PE=4;SR=0;ALG=PROD;AF=6.839e-05;NSAMP=2;MSQ=103.25;AC=2;AN=29246;NFAM=2	.
chr2	66391516	66391903	chr2	142613411	142613864	574347	17.79	+	+	BND	LOW	574347_1	N	N]chr2:142613421]	574347_2	N	N]chr2:66391526]	SVTYPE=BND;POS=66391526;STRANDS=++:5;IMPRECISE;CIPOS=-10,377;CIEND=-10,443;CIPOS95=-1,115;CIEND95=-1,131;MATEID=574347_2;EVENT=574347;SU=5;PE=5;SR=0;ALG=PROD;AF=3.419e-05;NSAMP=1;MSQ=17.79;AC=1;AN=29246;NFAM=1	SVTYPE=BND;POS=142613421;STRANDS=++:5;IMPRECISE;CIPOS=-10,443;CIEND=-10,377;CIPOS95=-1,131;CIEND95=-1,115;MATEID=574347_1;EVENT=574347;SECONDARY;SU=5;PE=5;SR=0;ALG=PROD;AF=3.419e-05;NSAMP=1;MSQ=17.79;AC=1;AN=29246;NFAM=1
chr2	66397336	66397342	chr2	66397977	66397983	273937	4386.02	+	-	DEL	PASS	273937	N	<DEL>	.	.	.	SVTYPE=DEL;POS=66397339;SVLEN=-642;END=66397981;STRANDS=+-:167;CIPOS=-3,3;CIEND=-4,2;CIPOS95=0,0;CIEND95=0,0;SU=167;PE=95;SR=72;ALG=PROD;AF=0.0002393;NSAMP=7;MSQ=435.14;AC=7;AN=29246;NFAM=7	.
chr2	66407891	66407908	chr6	113951478	113951495	53842	1416.83	-	+	BND	LOW	53842_1	N	]chr6:113951488]N	53842_2	N	N[chr2:66407901[	SVTYPE=BND;POS=66407901;STRANDS=-+:4;IMPRECISE;CIPOS=-9,8;CIEND=-10,7;CIPOS95=0,0;CIEND95=-2,0;MATEID=53842_2;EVENT=53842;SU=4;PE=0;SR=4;ALG=PROD;AF=0.00171;NSAMP=48;MSQ=27.52;AC=50;AN=29246;NFAM=48	SVTYPE=BND;POS=113951488;STRANDS=-+:4;IMPRECISE;CIPOS=-10,7;CIEND=-9,8;CIPOS95=-2,0;CIEND95=0,0;MATEID=53842_1;EVENT=53842;SECONDARY;SU=4;PE=0;SR=4;ALG=PROD;AF=0.00171;NSAMP=48;MSQ=27.52;AC=50;AN=29246;NFAM=48
chr2	66408135	66408146	chr2	66408541	66408552	273938	382.38	+	-	BND	LOW	273938_1	N	N[chr2:66408548[	273938_2	N	]chr2:66408141]N	SVTYPE=BND;POS=66408141;STRANDS=+-:6;CIPOS=-6,5;CIEND=-6,5;CIPOS95=0,0;CIEND95=0,0;MATEID=273938_2;EVENT=273938;SU=6;PE=0;SR=6;ALG=PROD;AF=0.0004787;NSAMP=14;MSQ=13.32;RECLASSIFIED;AC=14;AN=29246;NFAM=14	SVTYPE=BND;POS=66408548;STRANDS=+-:6;CIPOS=-6,5;CIEND=-6,5;CIPOS95=0,0;CIEND95=0,0;MATEID=273938_1;EVENT=273938;SECONDARY;SU=6;PE=0;SR=6;ALG=PROD;AF=0.0004787;NSAMP=14;MSQ=13.32;RECLASSIFIED;AC=14;AN=29246;NFAM=14
chr2	66409002	66409005	chr2	66409152	66409157	273939	4624.25	+	-	BND	PASS	273939_1	N	N[chr2:66409156[	273939_2	N	]chr2:66409004]N	SVTYPE=BND;POS=66409004;STRANDS=+-:185;CIPOS=-2,1;CIEND=-3,2;CIPOS95=0,0;CIEND95=0,0;MATEID=273939_2;EVENT=273939;SU=185;PE=3;SR=182;ALG=PROD;AF=0.0004103;NSAMP=12;MSQ=271.68;RECLASSIFIED;AC=12;AN=29246;NFAM=12	SVTYPE=BND;POS=66409156;STRANDS=+-:185;CIPOS=-3,2;CIEND=-2,1;CIPOS95=0,0;CIEND95=0,0;MATEID=273939_1;EVENT=273939;SECONDARY;SU=185;PE=3;SR=182;ALG=PROD;AF=0.0004103;NSAMP=12;MSQ=271.68;RECLASSIFIED;AC=12;AN=29246;NFAM=12
chr2	66409150	66409207	chr2	66409307	66409363	273940	350.91	+	-	DEL	PASS	273940	N	<DEL>	.	.	.	SVTYPE=DEL;POS=66409179;SVLEN=-155;END=66409334;STRANDS=+-:14;CIPOS=-29,28;CIEND=-27,29;CIPOS95=0,0;CIEND95=0,0;SU=14;PE=1;SR=13;ALG=PROD;AF=3.419e-05;NSAMP=1;MSQ=125.87;AC=1;AN=29246;NFAM=1	.
chr2	66411426	66411431	chr2	66411883	66411887	273941	733.46	+	-	BND	LOW	273941_1	N	N[chr2:66411887[	273941_2	N	]chr2:66411429]N	SVTYPE=BND;POS=66411429;STRANDS=+-:23;CIPOS=-3,2;CIEND=-3,1;CIPOS95=0,0;CIEND95=0,0;MATEID=273941_2;EVENT=273941;SU=23;PE=13;SR=10;ALG=PROD;AF=0.0002735;NSAMP=8;MSQ=85.92;RECLASSIFIED;AC=8;AN=29246;NFAM=8	SVTYPE=BND;POS=66411887;STRANDS=+-:23;CIPOS=-3,1;CIEND=-3,2;CIPOS95=0,0;CIEND95=0,0;MATEID=273941_1;EVENT=273941;SECONDARY;SU=23;PE=13;SR=10;ALG=PROD;AF=0.0002735;NSAMP=8;MSQ=85.92;RECLASSIFIED;AC=8;AN=29246;NFAM=8
chr2	66415544	66415560	chr2	66415601	66415620	273943	137.84	+	-	BND	LOW	273943_1	N	N[chr2:66415612[	273943_2	N	]chr2:66415554]N	SVTYPE=BND;POS=66415554;STRANDS=+-:5;IMPRECISE;CIPOS=-10,6;CIEND=-10,9;CIPOS95=-1,0;CIEND95=0,0;MATEID=273943_2;EVENT=273943;SU=5;PE=0;SR=5;ALG=PROD;AF=3.42e-05;NSAMP=1;MSQ=107.89;RECLASSIFIED;AC=1;AN=29244;NFAM=1	SVTYPE=BND;POS=66415612;STRANDS=+-:5;IMPRECISE;CIPOS=-10,9;CIEND=-10,6;CIPOS95=0,0;CIEND95=-1,0;MATEID=273943_1;EVENT=273943;SECONDARY;SU=5;PE=0;SR=5;ALG=PROD;AF=3.42e-05;NSAMP=1;MSQ=107.89;RECLASSIFIED;AC=1;AN=29244;NFAM=1
chr2	66425556	66425607	chr11	78309897	78309948	42812	5685.08	-	-	BND	LOW	42812_1	N	[chr11:78309924[N	42812_2	N	[chr2:66425583[N	SVTYPE=BND;POS=66425583;STRANDS=--:10;CIPOS=-26,25;CIEND=-26,25;CIPOS95=0,0;CIEND95=0,0;MATEID=42812_2;EVENT=42812;SU=10;PE=0;SR=10;ALG=PROD;AF=0.00612;NSAMP=179;MSQ=22.98;AC=179;AN=29246;NFAM=178	SVTYPE=BND;POS=78309924;STRANDS=--:10;CIPOS=-26,25;CIEND=-26,25;CIPOS95=0,0;CIEND95=0,0;MATEID=42812_1;EVENT=42812;SECONDARY;SU=10;PE=0;SR=10;ALG=PROD;AF=0.00612;NSAMP=179;MSQ=22.98;AC=179;AN=29246;NFAM=178
chr2	66425573	66425590	chr7	50742307	50742324	54582	960.28	-	+	BND	LOW	54582_1	N	]chr7:50742316]N	54582_2	N	N[chr2:66425583[	SVTYPE=BND;POS=66425583;STRANDS=-+:4;CIPOS=-9,8;CIEND=-9,8;CIPOS95=0,0;CIEND95=0,0;MATEID=54582_2;EVENT=54582;SU=4;PE=0;SR=4;ALG=PROD;AF=0.001197;NSAMP=35;MSQ=22.73;AC=35;AN=29246;NFAM=35	SVTYPE=BND;POS=50742316;STRANDS=-+:4;CIPOS=-9,8;CIEND=-9,8;CIPOS95=0,0;CIEND95=0,0;MATEID=54582_1;EVENT=54582;SECONDARY;SU=4;PE=0;SR=4;ALG=PROD;AF=0.001197;NSAMP=35;MSQ=22.73;AC=35;AN=29246;NFAM=35
chr2	66425573	66425590	chr11	68125949	68125966	42748	1274.94	-	+	BND	LOW	42748_1	N	]chr11:68125958]N	42748_2	N	N[chr2:66425583[	SVTYPE=BND;POS=66425583;STRANDS=-+:4;CIPOS=-9,8;CIEND=-9,8;CIPOS95=0,0;CIEND95=0,0;MATEID=42748_2;EVENT=42748;SU=4;PE=0;SR=4;ALG=PROD;AF=0.001436;NSAMP=42;MSQ=19.93;AC=42;AN=29246;NFAM=42	SVTYPE=BND;POS=68125958;STRANDS=-+:4;CIPOS=-9,8;CIEND=-9,8;CIPOS95=0,0;CIEND95=0,0;MATEID=42748_1;EVENT=42748;SECONDARY;SU=4;PE=0;SR=4;ALG=PROD;AF=0.001436;NSAMP=42;MSQ=19.93;AC=42;AN=29246;NFAM=42
chr2	66425592	66425602	chr7	36678560	36678570	54498	3963.77	+	+	BND	LOW	54498_1	N	N]chr7:36678565]	54498_2	N	N]chr2:66425597]	SVTYPE=BND;POS=66425597;STRANDS=++:137;CIPOS=-5,5;CIEND=-5,5;CIPOS95=0,0;CIEND95=0,0;MATEID=54498_2;EVENT=54498;SU=137;PE=0;SR=137;ALG=PROD;AF=0.003488;NSAMP=102;MSQ=29.59;AC=102;AN=29246;NFAM=102	SVTYPE=BND;POS=36678565;STRANDS=++:137;CIPOS=-5,5;CIEND=-5,5;CIPOS95=0,0;CIEND95=0,0;MATEID=54498_1;EVENT=54498;SECONDARY;SU=137;PE=0;SR=137;ALG=PROD;AF=0.003488;NSAMP=102;MSQ=29.59;AC=102;AN=29246;NFAM=102
chr2	66432788	66432827	chr4	129407117	129407134	51442	265.93	+	+	BND	LOW	51442_1	N	N]chr4:129407126]	51442_2	N	N]chr2:66432818]	SVTYPE=BND;POS=66432818;STRANDS=++:22;IMPRECISE;CIPOS=-30,9;CIEND=-9,8;CIPOS95=-1,1;CIEND95=0,0;MATEID=51442_2;EVENT=51442;SU=22;PE=0;SR=22;ALG=PROD;AF=0.0003419;NSAMP=10;MSQ=21.79;AC=10;AN=29246;NFAM=10	SVTYPE=BND;POS=129407126;STRANDS=++:22;IMPRECISE;CIPOS=-9,8;CIEND=-30,9;CIPOS95=0,0;CIEND95=-1,1;MATEID=51442_1;EVENT=51442;SECONDARY;SU=22;PE=0;SR=22;ALG=PROD;AF=0.0003419;NSAMP=10;MSQ=21.79;AC=10;AN=29246;NFAM=10
chr2	66440068	66440068	chr20	7936505	7936507	48305	7889.03	-	-	BND	LOW	48305_1	N	[chr20:7936507[N	48305_2	N	[chr2:66440069[N	SVTYPE=BND;POS=66440069;STRANDS=--:1035;CIPOS=0,0;CIEND=-1,1;CIPOS95=0,0;CIEND95=0,0;MATEID=48305_2;EVENT=48305;SU=1035;PE=0;SR=1035;ALG=PROD;AF=0.007351;NSAMP=215;MSQ=25.43;AC=215;AN=29246;NFAM=214	SVTYPE=BND;POS=7936507;STRANDS=--:1035;CIPOS=-1,1;CIEND=0,0;CIPOS95=0,0;CIEND95=0,0;MATEID=48305_1;EVENT=48305;SECONDARY;SU=1035;PE=0;SR=1035;ALG=PROD;AF=0.007351;NSAMP=215;MSQ=25.43;AC=215;AN=29246;NFAM=214
chr2	66473408	66473426	chr17	31445544	31445561	46653	46950.9	+	+	BND	LOW	46653_1	N	N]chr17:31445553]	46653_2	N	N]chr2:66473418]	SVTYPE=BND;POS=66473418;STRANDS=++:4;IMPRECISE;CIPOS=-10,8;CIEND=-9,8;CIPOS95=-1,0;CIEND95=0,0;MATEID=46653_2;EVENT=46653;SU=4;PE=0;SR=4;ALG=PROD;AF=0.03751;NSAMP=1097;MSQ=27.12;AC=1097;AN=29246;NFAM=1079	SVTYPE=BND;POS=31445553;STRANDS=++:4;IMPRECISE;CIPOS=-9,8;CIEND=-10,8;CIPOS95=0,0;CIEND95=-1,0;MATEID=46653_1;EVENT=46653;SECONDARY;SU=4;PE=0;SR=4;ALG=PROD;AF=0.03751;NSAMP=1097;MSQ=27.12;AC=1097;AN=29246;NFAM=1079
chr2	66473409	66473426	chr7	63081361	63081378	54674	4400.75	+	+	BND	LOW	54674_1	N	N]chr7:63081370]	54674_2	N	N]chr2:66473418]	SVTYPE=BND;POS=66473418;STRANDS=++:4;CIPOS=-9,8;CIEND=-9,8;CIPOS95=0,0;CIEND95=0,0;MATEID=54674_2;EVENT=54674;SU=4;PE=0;SR=4;ALG=PROD;AF=0.005779;NSAMP=169;MSQ=18.58;AC=169;AN=29246;NFAM=169	SVTYPE=BND;POS=63081370;STRANDS=++:4;CIPOS=-9,8;CIEND=-9,8;CIPOS95=0,0;CIEND95=0,0;MATEID=54674_1;EVENT=54674;SECONDARY;SU=4;PE=0;SR=4;ALG=PROD;AF=0.005779;NSAMP=169;MSQ=18.58;AC=169;AN=29246;NFAM=169
chr2	66524304	66524323	chr2	66524423	66524442	273944	362.6	+	-	DEL	PASS	273944	N	<DEL>	.	.	.	SVTYPE=DEL;POS=66524314;SVLEN=-119;END=66524433;STRANDS=+-:15;CIPOS=-10,9;CIEND=-10,9;CIPOS95=0,0;CIEND95=0,0;SU=15;PE=0;SR=15;ALG=PROD;AF=3.419e-05;NSAMP=1;MSQ=362.57;AC=1;AN=29246;NFAM=1	.
chr2	66526368	66526387	chr2	66527686	66527701	574349	623.32	-	-	BND	PASS	574349_1	N	[chr2:66527693[N	574349_2	N	[chr2:66526379[N	SVTYPE=BND;POS=66526379;STRANDS=--:32;CIPOS=-10,9;CIEND=-6,9;CIPOS95=0,0;CIEND95=0,0;MATEID=574349_2;EVENT=574349;SU=32;PE=16;SR=16;ALG=PROD;AF=3.419e-05;NSAMP=1;MSQ=623.32;AC=1;AN=29246;NFAM=1	SVTYPE=BND;POS=66527693;STRANDS=--:32;CIPOS=-6,9;CIEND=-10,9;CIPOS95=0,0;CIEND95=0,0;MATEID=574349_1;EVENT=574349;SECONDARY;SU=32;PE=16;SR=16;ALG=PROD;AF=3.419e-05;NSAMP=1;MSQ=623.32;AC=1;AN=29246;NFAM=1
chr2	66526820	66526839	chr2	66527683	66527691	574350	254.48	+	+	BND	PASS	574350_1	N	N]chr2:66527688]	574350_2	N	N]chr2:66526830]	SVTYPE=BND;POS=66526830;STRANDS=++:18;CIPOS=-10,9;CIEND=-5,3;CIPOS95=0,0;CIEND95=0,0;MATEID=574350_2;EVENT=574350;SU=18;PE=10;SR=8;ALG=PROD;AF=3.419e-05;NSAMP=1;MSQ=254.48;AC=1;AN=29246;NFAM=1	SVTYPE=BND;POS=66527688;STRANDS=++:18;CIPOS=-5,3;CIEND=-10,9;CIPOS95=0,0;CIEND95=0,0;MATEID=574350_1;EVENT=574350;SECONDARY;SU=18;PE=10;SR=8;ALG=PROD;AF=3.419e-05;NSAMP=1;MSQ=254.48;AC=1;AN=29246;NFAM=1
chr2	66533780	66533827	chr2	66534642	66534661	273946	2637.45	+	-	DEL	PASS	273946	N	<DEL>	.	.	.	SVTYPE=DEL;POS=66533804;SVLEN=-848;END=66534652;STRANDS=+-:96;CIPOS=-24,23;CIEND=-10,9;CIPOS95=0,0;CIEND95=0,0;SU=96;PE=52;SR=44;ALG=PROD;AF=6.839e-05;NSAMP=2;MSQ=651.82;AC=2;AN=29246;NFAM=2	.
chr2	66586566	66586585	chr2	66593626	66593645	574351	740.3	-	-	BND	PASS	574351_1	N	[chr2:66593637[N	574351_2	N	[chr2:66586577[N	SVTYPE=BND;POS=66586577;STRANDS=--:36;CIPOS=-10,9;CIEND=-10,9;CIPOS95=0,0;CIEND95=0,0;MATEID=574351_2;EVENT=574351;SU=36;PE=20;SR=16;ALG=PROD;AF=3.419e-05;NSAMP=1;MSQ=740.3;AC=1;AN=29246;NFAM=1	SVTYPE=BND;POS=66593637;STRANDS=--:36;CIPOS=-10,9;CIEND=-10,9;CIPOS95=0,0;CIEND95=0,0;MATEID=574351_1;EVENT=574351;SECONDARY;SU=36;PE=20;SR=16;ALG=PROD;AF=3.419e-05;NSAMP=1;MSQ=740.3;AC=1;AN=29246;NFAM=1
chr2	66586865	66586870	chr2	66599057	66599075	273947	404.01	+	-	BND	PASS	273947_1	N	N[chr2:66599068[	273947_2	N	]chr2:66586868]N	SVTYPE=BND;POS=66586868;STRANDS=+-:25;CIPOS=-3,2;CIEND=-10,8;CIPOS95=0,0;CIEND95=0,0;MATEID=273947_2;EVENT=273947;SU=25;PE=15;SR=10;ALG=PROD;AF=3.419e-05;NSAMP=1;MSQ=404.01;RECLASSIFIED;AC=1;AN=29246;NFAM=1	SVTYPE=BND;POS=66599068;STRANDS=+-:25;CIPOS=-10,8;CIEND=-3,2;CIPOS95=0,0;CIEND95=0,0;MATEID=273947_1;EVENT=273947;SECONDARY;SU=25;PE=15;SR=10;ALG=PROD;AF=3.419e-05;NSAMP=1;MSQ=404.01;RECLASSIFIED;AC=1;AN=29246;NFAM=1
chr2	66593619	66593638	chr2	66599262	66599281	574352	605.41	+	+	BND	PASS	574352_1	N	N]chr2:66599272]	574352_2	N	N]chr2:66593629]	SVTYPE=BND;POS=66593629;STRANDS=++:30;CIPOS=-10,9;CIEND=-10,9;CIPOS95=0,0;CIEND95=0,0;MATEID=574352_2;EVENT=574352;SU=30;PE=13;SR=17;ALG=PROD;AF=3.419e-05;NSAMP=1;MSQ=605.41;AC=1;AN=29246;NFAM=1	SVTYPE=BND;POS=66599272;STRANDS=++:30;CIPOS=-10,9;CIEND=-10,9;CIPOS95=0,0;CIEND95=0,0;MATEID=574352_1;EVENT=574352;SECONDARY;SU=30;PE=13;SR=17;ALG=PROD;AF=3.419e-05;NSAMP=1;MSQ=605.41;AC=1;AN=29246;NFAM=1
chr2	66595048	66595066	chr8	108226199	108226217	55945	2615.09	-	+	BND	LOW	55945_1	N	]chr8:108226208]N	55945_2	N	N[chr2:66595059[	SVTYPE=BND;POS=66595059;STRANDS=-+:4;IMPRECISE;CIPOS=-10,8;CIEND=-9,9;CIPOS95=-1,0;CIEND95=0,1;MATEID=55945_2;EVENT=55945;SU=4;PE=0;SR=4;ALG=PROD;AF=0.003693;NSAMP=85;MSQ=30.6;AC=108;AN=29246;NFAM=85	SVTYPE=BND;POS=108226208;STRANDS=-+:4;IMPRECISE;CIPOS=-9,9;CIEND=-10,8;CIPOS95=0,1;CIEND95=-1,0;MATEID=55945_1;EVENT=55945;SECONDARY;SU=4;PE=0;SR=4;ALG=PROD;AF=0.003693;NSAMP=85;MSQ=30.6;AC=108;AN=29246;NFAM=85
chr2	66595194	66595251	chr2	85107206	85107263	574353	7928.02	-	-	BND	LOW	574353_1	N	[chr2:85107236[N	574353_2	N	[chr2:66595224[N	SVTYPE=BND;POS=66595224;STRANDS=--:9;CIPOS=-29,28;CIEND=-29,28;CIPOS95=0,0;CIEND95=0,0;MATEID=574353_2;EVENT=574353;SU=9;PE=0;SR=9;ALG=PROD;AF=0.008446;NSAMP=247;MSQ=20.06;AC=247;AN=29246;NFAM=243	SVTYPE=BND;POS=85107236;STRANDS=--:9;CIPOS=-29,28;CIEND=-29,28;CIPOS95=0,0;CIEND95=0,0;MATEID=574353_1;EVENT=574353;SECONDARY;SU=9;PE=0;SR=9;ALG=PROD;AF=0.008446;NSAMP=247;MSQ=20.06;AC=247;AN=29246;NFAM=243
chr2	66595194	66595251	chr16	67325385	67325442	46391	736.6	-	+	BND	LOW	46391_1	N	]chr16:67325414]N	46391_2	N	N[chr2:66595224[	SVTYPE=BND;POS=66595224;STRANDS=-+:13;CIPOS=-29,28;CIEND=-29,28;CIPOS95=0,0;CIEND95=0,0;MATEID=46391_2;EVENT=46391;SU=13;PE=0;SR=13;ALG=PROD;AF=0.001163;NSAMP=34;MSQ=17.97;AC=34;AN=29246;NFAM=34	SVTYPE=BND;POS=67325414;STRANDS=-+:13;CIPOS=-29,28;CIEND=-29,28;CIPOS95=0,0;CIEND95=0,0;MATEID=46391_1;EVENT=46391;SECONDARY;SU=13;PE=0;SR=13;ALG=PROD;AF=0.001163;NSAMP=34;MSQ=17.97;AC=34;AN=29246;NFAM=34
chr2	66595222	66595224	chr9	71155524	71155526	56530	46020.5	-	+	BND	LOW	56530_1	N	]chr9:71155525]N	56530_2	N	N[chr2:66595224[	SVTYPE=BND;POS=66595224;STRANDS=-+:496;CIPOS=-1,1;CIEND=-1,1;CIPOS95=0,0;CIEND95=0,0;MATEID=56530_2;EVENT=56530;SU=496;PE=0;SR=496;ALG=PROD;AF=0.03293;NSAMP=963;MSQ=31.54;AC=963;AN=29246;NFAM=940	SVTYPE=BND;POS=71155525;STRANDS=-+:496;CIPOS=-1,1;CIEND=-1,1;CIPOS95=0,0;CIEND95=0,0;MATEID=56530_1;EVENT=56530;SECONDARY;SU=496;PE=0;SR=496;ALG=PROD;AF=0.03293;NSAMP=963;MSQ=31.54;AC=963;AN=29246;NFAM=940
chr2	66607347	66607390	chr2	66607798	66607842	273949	2120.66	+	-	BND	LOW	273949_1	N	N[chr2:66607822[	273949_2	N	]chr2:66607369]N	SVTYPE=BND;POS=66607369;STRANDS=+-:54;CIPOS=-22,21;CIEND=-23,21;CIPOS95=0,0;CIEND95=0,0;MATEID=273949_2;EVENT=273949;SU=54;PE=19;SR=35;ALG=PROD;AF=0.0002735;NSAMP=8;MSQ=36.07;RECLASSIFIED;AC=8;AN=29246;NFAM=8	SVTYPE=BND;POS=66607822;STRANDS=+-:54;CIPOS=-23,21;CIEND=-22,21;CIPOS95=0,0;CIEND95=0,0;MATEID=273949_1;EVENT=273949;SECONDARY;SU=54;PE=19;SR=35;ALG=PROD;AF=0.0002735;NSAMP=8;MSQ=36.07;RECLASSIFIED;AC=8;AN=29246;NFAM=8
chr2	66611726	66612114	chr2	66620487	66620768	495701	153.17	-	+	DUP	PASS	495701	N	<DUP>	.	.	.	SVTYPE=DUP;POS=66612105;SVLEN=8392;END=66620497;STRANDS=-+:17;IMPRECISE;CIPOS=-379,9;CIEND=-10,271;CIPOS95=-60,2;CIEND95=-2,60;SU=17;PE=17;SR=0;ALG=PROD;AF=3.419e-05;NSAMP=1;MSQ=152.73;AC=1;AN=29246;NFAM=1	.
chr2	66617488	66617888	chr2	66627054	66627457	273950	59.8	+	-	BND	LOW	273950_1	N	N[chr2:66627449[	273950_2	N	]chr2:66617498]N	SVTYPE=BND;POS=66617498;STRANDS=+-:5;IMPRECISE;CIPOS=-10,390;CIEND=-394,9;CIPOS95=-2,101;CIEND95=-101,2;MATEID=273950_2;EVENT=273950;SU=5;PE=5;SR=0;ALG=PROD;AF=3.419e-05;NSAMP=1;MSQ=59.8;RECLASSIFIED;AC=1;AN=29246;NFAM=1	SVTYPE=BND;POS=66627449;STRANDS=+-:5;IMPRECISE;CIPOS=-394,9;CIEND=-10,390;CIPOS95=-101,2;CIEND95=-2,101;MATEID=273950_1;EVENT=273950;SECONDARY;SU=5;PE=5;SR=0;ALG=PROD;AF=3.419e-05;NSAMP=1;MSQ=59.8;RECLASSIFIED;AC=1;AN=29246;NFAM=1
chr2	66619568	66620045	chr2	66629097	66629438	495702	43.55	-	+	DUP	PASS	495702	N	<DUP>	.	.	.	SVTYPE=DUP;POS=66620036;SVLEN=9071;END=66629107;STRANDS=-+:7;IMPRECISE;CIPOS=-468,9;CIEND=-10,331;CIPOS95=-120,1;CIEND95=-2,88;SU=7;PE=7;SR=0;ALG=PROD;AF=3.419e-05;NSAMP=1;MSQ=42.99;AC=1;AN=29246;NFAM=1	.
chr2	66620772	66621407	chr2	66644918	66645449	273951	1197.84	+	-	BND	LOW	273951_1	N	N[chr2:66645421[	273951_2	N	]chr2:66620802]N	SVTYPE=BND;POS=66620802;STRANDS=+-:8;IMPRECISE;CIPOS=-30,605;CIEND=-502,29;CIPOS95=-30,116;CIEND95=-71,29;MATEID=273951_2;EVENT=273951;SU=8;PE=8;SR=0;ALG=PROD;AF=0.001299;NSAMP=38;MSQ=28.97;RECLASSIFIED;AC=38;AN=29246;NFAM=38	SVTYPE=BND;POS=66645421;STRANDS=+-:8;IMPRECISE;CIPOS=-502,29;CIEND=-30,605;CIPOS95=-71,29;CIEND95=-30,116;MATEID=273951_1;EVENT=273951;SECONDARY;SU=8;PE=8;SR=0;ALG=PROD;AF=0.001299;NSAMP=38;MSQ=28.97;RECLASSIFIED;AC=38;AN=29246;NFAM=38
chr2	66621756	66621758	chr2	66623972	66623974	273952	17686.1	+	-	BND	PASS	273952_1	N	N[chr2:66623975[	273952_2	N	]chr2:66621757]N	SVTYPE=BND;POS=66621757;STRANDS=+-:878;CIPOS=-1,1;CIEND=-2,0;CIPOS95=0,0;CIEND95=0,0;MATEID=273952_2;EVENT=273952;SU=878;PE=496;SR=382;ALG=PROD;AF=0.001299;NSAMP=38;MSQ=387.76;RECLASSIFIED;AC=38;AN=29246;NFAM=38	SVTYPE=BND;POS=66623975;STRANDS=+-:878;CIPOS=-2,0;CIEND=-1,1;CIPOS95=0,0;CIEND95=0,0;MATEID=273952_1;EVENT=273952;SECONDARY;SU=878;PE=496;SR=382;ALG=PROD;AF=0.001299;NSAMP=38;MSQ=387.76;RECLASSIFIED;AC=38;AN=29246;NFAM=38
chr2	66621758	66621765	chr2	66624367	66624375	495703	7469.2	-	+	BND	LOW	495703_1	N	]chr2:66624371]N	495703_2	N	N[chr2:66621764[	SVTYPE=BND;POS=66621764;STRANDS=-+:485;CIPOS=-5,2;CIEND=-4,4;CIPOS95=0,0;CIEND95=0,0;MATEID=495703_2;EVENT=495703;SU=485;PE=389;SR=96;ALG=PROD;AF=0.001265;NSAMP=37;MSQ=174.59;RECLASSIFIED;AC=37;AN=29246;NFAM=37	SVTYPE=BND;POS=66624371;STRANDS=-+:485;CIPOS=-4,4;CIEND=-5,2;CIPOS95=0,0;CIEND95=0,0;MATEID=495703_1;EVENT=495703;SECONDARY;SU=485;PE=389;SR=96;ALG=PROD;AF=0.001265;NSAMP=37;MSQ=174.59;RECLASSIFIED;AC=37;AN=29246;NFAM=37
chr2	66631289	66631385	chr6	116817988	116818158	53859	4209.3	-	-	BND	LOW	53859_1	N	[chr6:116818142[N	53859_2	N	[chr2:66631375[N	SVTYPE=BND;POS=66631375;STRANDS=--:297;IMPRECISE;CIPOS=-85,11;CIEND=-153,17;CIPOS95=-2,2;CIEND95=-6,6;MATEID=53859_2;EVENT=53859;SU=297;PE=297;SR=0;ALG=PROD;AF=0.003043;NSAMP=89;MSQ=41.81;AC=89;AN=29246;NFAM=88	SVTYPE=BND;POS=116818142;STRANDS=--:297;IMPRECISE;CIPOS=-153,17;CIEND=-85,11;CIPOS95=-6,6;CIEND95=-2,2;MATEID=53859_1;EVENT=53859;SECONDARY;SU=297;PE=297;SR=0;ALG=PROD;AF=0.003043;NSAMP=89;MSQ=41.81;AC=89;AN=29246;NFAM=88
chr2	66631317	66631571	chr6	116818675	116819076	53861	8.28	+	+	BND	LOW	53861_1	N	N]chr6:116818685]	53861_2	N	N]chr2:66631327]	SVTYPE=BND;POS=66631327;STRANDS=++:4;IMPRECISE;CIPOS=-10,244;CIEND=-10,391;CIPOS95=-2,106;CIEND95=-2,130;MATEID=53861_2;EVENT=53861;SU=4;PE=4;SR=0;ALG=PROD;AF=3.419e-05;NSAMP=1;MSQ=6.78;AC=1;AN=29246;NFAM=1	SVTYPE=BND;POS=116818685;STRANDS=++:4;IMPRECISE;CIPOS=-10,391;CIEND=-10,244;CIPOS95=-2,130;CIEND95=-2,106;MATEID=53861_1;EVENT=53861;SECONDARY;SU=4;PE=4;SR=0;ALG=PROD;AF=3.419e-05;NSAMP=1;MSQ=6.78;AC=1;AN=29246;NFAM=1
chr2	66638578	66638587	chr2	66648881	66648888	495705	817.43	-	+	DUP	PASS	495705	N	<DUP>	.	.	.	SVTYPE=DUP;POS=66638584;SVLEN=10301;END=66648885;STRANDS=-+:90;CIPOS=-6,3;CIEND=-4,3;CIPOS95=0,0;CIEND95=0,0;SU=90;PE=47;SR=43;ALG=PROD;AF=0.0002052;NSAMP=6;MSQ=136.18;AC=6;AN=29246;NFAM=6	.
chr2	66660993	66660998	chr2	66661419	66661425	273955	6912.69	+	-	BND	PASS	273955_1	N	N[chr2:66661423[	273955_2	N	]chr2:66660996]N	SVTYPE=BND;POS=66660996;STRANDS=+-:187;CIPOS=-3,2;CIEND=-3,3;CIPOS95=0,0;CIEND95=0,0;MATEID=273955_2;EVENT=273955;SU=187;PE=62;SR=125;ALG=PROD;AF=0.0004445;NSAMP=13;MSQ=407.86;RECLASSIFIED;AC=13;AN=29246;NFAM=12	SVTYPE=BND;POS=66661423;STRANDS=+-:187;CIPOS=-3,3;CIEND=-3,2;CIPOS95=0,0;CIEND95=0,0;MATEID=273955_1;EVENT=273955;SECONDARY;SU=187;PE=62;SR=125;ALG=PROD;AF=0.0004445;NSAMP=13;MSQ=407.86;RECLASSIFIED;AC=13;AN=29246;NFAM=12
chr2	66662943	66662950	chr2	66663055	66663062	273958	30653.8	+	-	BND	LOW	273958_1	N	N[chr2:66663060[	273958_2	N	]chr2:66662947]N	SVTYPE=BND;POS=66662947;STRANDS=+-:9;CIPOS=-4,3;CIEND=-4,3;CIPOS95=0,0;CIEND95=0,0;MATEID=273958_2;EVENT=273958;SU=9;PE=0;SR=9;ALG=PROD;AF=0.02257;NSAMP=660;MSQ=29.12;RETAINED;RECLASSIFIED;AC=660;AN=29246;NFAM=648	SVTYPE=BND;POS=66663060;STRANDS=+-:9;CIPOS=-4,3;CIEND=-4,3;CIPOS95=0,0;CIEND95=0,0;MATEID=273958_1;EVENT=273958;SECONDARY;SU=9;PE=0;SR=9;ALG=PROD;AF=0.02257;NSAMP=660;MSQ=29.12;RETAINED;RECLASSIFIED;AC=660;AN=29246;NFAM=648
chr2	66662975	66663074	chr18	10691733	10691832	47240	81494.3	+	+	BND	LOW	47240_1	N	N]chr18:10691783]	47240_2	N	N]chr2:66663025]	SVTYPE=BND;POS=66663025;STRANDS=++:4;IMPRECISE;CIPOS=-50,49;CIEND=-50,49;CIPOS95=-3,3;CIEND95=-3,3;MATEID=47240_2;EVENT=47240;SU=4;PE=3;SR=1;ALG=PROD;AF=0.06322;NSAMP=1849;MSQ=25.38;AC=1849;AN=29246;NFAM=1812	SVTYPE=BND;POS=10691783;STRANDS=++:4;IMPRECISE;CIPOS=-50,49;CIEND=-50,49;CIPOS95=-3,3;CIEND95=-3,3;MATEID=47240_1;EVENT=47240;SECONDARY;SU=4;PE=3;SR=1;ALG=PROD;AF=0.06322;NSAMP=1849;MSQ=25.38;AC=1849;AN=29246;NFAM=1812
chr2	66664372	66664377	chr2	66664817	66664822	273959	6422.43	+	-	BND	PASS	273959_1	N	N[chr2:66664821[	273959_2	N	]chr2:66664375]N	SVTYPE=BND;POS=66664375;STRANDS=+-:196;CIPOS=-3,2;CIEND=-3,2;CIPOS95=0,0;CIEND95=0,0;MATEID=273959_2;EVENT=273959;SU=196;PE=72;SR=124;ALG=PROD;AF=0.0005813;NSAMP=17;MSQ=374.17;RECLASSIFIED;AC=17;AN=29246;NFAM=17	SVTYPE=BND;POS=66664821;STRANDS=+-:196;CIPOS=-3,2;CIEND=-3,2;CIPOS95=0,0;CIEND95=0,0;MATEID=273959_1;EVENT=273959;SECONDARY;SU=196;PE=72;SR=124;ALG=PROD;AF=0.0005813;NSAMP=17;MSQ=374.17;RECLASSIFIED;AC=17;AN=29246;NFAM=17
chr2	66665985	66665992	chr2	66673148	66673156	273960	425.7	+	-	DEL	PASS	273960	N	<DEL>	.	.	.	SVTYPE=DEL;POS=66665989;SVLEN=-7164;END=66673153;STRANDS=+-:16;CIPOS=-4,3;CIEND=-5,3;CIPOS95=0,0;CIEND95=0,0;SU=16;PE=8;SR=8;ALG=PROD;AF=3.419e-05;NSAMP=1;MSQ=425.7;AC=1;AN=29246;NFAM=1	.
chr2	66677462	66677473	chr2	66677878	66677929	273961	3386.03	+	-	BND	LOW	273961_1	N	N[chr2:66677906[	273961_2	N	]chr2:66677467]N	SVTYPE=BND;POS=66677467;STRANDS=+-:74;CIPOS=-5,6;CIEND=-27,24;CIPOS95=0,0;CIEND95=0,0;MATEID=273961_2;EVENT=273961;SU=74;PE=25;SR=49;ALG=PROD;AF=0.0006839;NSAMP=20;MSQ=28.83;RECLASSIFIED;AC=20;AN=29246;NFAM=20	SVTYPE=BND;POS=66677906;STRANDS=+-:74;CIPOS=-27,24;CIEND=-5,6;CIPOS95=0,0;CIEND95=0,0;MATEID=273961_1;EVENT=273961;SECONDARY;SU=74;PE=25;SR=49;ALG=PROD;AF=0.0006839;NSAMP=20;MSQ=28.83;RECLASSIFIED;AC=20;AN=29246;NFAM=20
chr2	66692982	66692985	chr2	66693081	66693084	273962	441.57	+	-	BND	PASS	273962_1	N	N[chr2:66693084[	273962_2	N	]chr2:66692984]N	SVTYPE=BND;POS=66692984;STRANDS=+-:18;CIPOS=-2,1;CIEND=-2,1;CIPOS95=0,0;CIEND95=0,0;MATEID=273962_2;EVENT=273962;SU=18;PE=0;SR=18;ALG=PROD;AF=3.42e-05;NSAMP=1;MSQ=434.59;RECLASSIFIED;AC=1;AN=29244;NFAM=1	SVTYPE=BND;POS=66693084;STRANDS=+-:18;CIPOS=-2,1;CIEND=-2,1;CIPOS95=0,0;CIEND95=0,0;MATEID=273962_1;EVENT=273962;SECONDARY;SU=18;PE=0;SR=18;ALG=PROD;AF=3.42e-05;NSAMP=1;MSQ=434.59;RECLASSIFIED;AC=1;AN=29244;NFAM=1
chr2	66702928	66702945	chr14	39275157	39275174	44944	482.66	-	+	BND	LOW	44944_1	N	]chr14:39275166]N	44944_2	N	N[chr2:66702938[	SVTYPE=BND;POS=66702938;STRANDS=-+:4;CIPOS=-9,8;CIEND=-9,8;CIPOS95=0,0;CIEND95=0,0;MATEID=44944_2;EVENT=44944;SU=4;PE=0;SR=4;ALG=PROD;AF=0.0005813;NSAMP=17;MSQ=19.13;AC=17;AN=29246;NFAM=17	SVTYPE=BND;POS=39275166;STRANDS=-+:4;CIPOS=-9,8;CIEND=-9,8;CIPOS95=0,0;CIEND95=0,0;MATEID=44944_1;EVENT=44944;SECONDARY;SU=4;PE=0;SR=4;ALG=PROD;AF=0.0005813;NSAMP=17;MSQ=19.13;AC=17;AN=29246;NFAM=17
chr2	66714544	66714643	chr8	98073417	98073512	55887	252910.0	-	-	BND	LOW	55887_1	N	[chr8:98073468[N	55887_2	N	[chr2:66714595[N	SVTYPE=BND;POS=66714595;STRANDS=--:6;IMPRECISE;CIPOS=-50,49;CIEND=-50,45;CIPOS95=-1,1;CIEND95=-1,1;MATEID=55887_2;EVENT=55887;SU=6;PE=3;SR=3;ALG=PROD;AF=0.1102;NSAMP=3194;MSQ=47.16;AC=3222;AN=29246;NFAM=3054	SVTYPE=BND;POS=98073468;STRANDS=--:6;IMPRECISE;CIPOS=-50,45;CIEND=-50,49;CIPOS95=-1,1;CIEND95=-1,1;MATEID=55887_1;EVENT=55887;SECONDARY;SU=6;PE=3;SR=3;ALG=PROD;AF=0.1102;NSAMP=3194;MSQ=47.16;AC=3222;AN=29246;NFAM=3054
chr2	66714565	66714622	chr15	69319109	69319166	45710	241388.0	-	-	BND	LOW	45710_1	N	[chr15:69319139[N	45710_2	N	[chr2:66714595[N	SVTYPE=BND;POS=66714595;STRANDS=--:8;CIPOS=-29,28;CIEND=-29,28;CIPOS95=0,0;CIEND95=0,0;MATEID=45710_2;EVENT=45710;SU=8;PE=0;SR=8;ALG=PROD;AF=0.1062;NSAMP=3099;MSQ=46.73;AC=3107;AN=29246;NFAM=2942	SVTYPE=BND;POS=69319139;STRANDS=--:8;CIPOS=-29,28;CIEND=-29,28;CIPOS95=0,0;CIEND95=0,0;MATEID=45710_1;EVENT=45710;SECONDARY;SU=8;PE=0;SR=8;ALG=PROD;AF=0.1062;NSAMP=3099;MSQ=46.73;AC=3107;AN=29246;NFAM=2942
chr2	66714565	66714622	chrX	140059895	140059950	58009	264293.0	-	-	BND	LOW	58009_1	N	[chrX:140059925[N	58009_2	N	[chr2:66714595[N	SVTYPE=BND;POS=66714595;STRANDS=--:9;CIPOS=-29,28;CIEND=-29,26;CIPOS95=0,0;CIEND95=0,0;MATEID=58009_2;EVENT=58009;SU=9;PE=1;SR=8;ALG=PROD;AF=0.1153;NSAMP=3309;MSQ=48.01;AC=3372;AN=29246;NFAM=3157	SVTYPE=BND;POS=140059925;STRANDS=--:9;CIPOS=-29,26;CIEND=-29,28;CIPOS95=0,0;CIEND95=0,0;MATEID=58009_1;EVENT=58009;SECONDARY;SU=9;PE=1;SR=8;ALG=PROD;AF=0.1153;NSAMP=3309;MSQ=48.01;AC=3372;AN=29246;NFAM=3157
chr2	66714585	66714602	chr3	82464758	82464775	49934	297169.0	-	+	BND	LOW	49934_1	N	]chr3:82464767]N	49934_2	N	N[chr2:66714595[	SVTYPE=BND;POS=66714595;STRANDS=-+:4;CIPOS=-9,8;CIEND=-9,8;CIPOS95=0,0;CIEND95=0,0;MATEID=49934_2;EVENT=49934;SU=4;PE=0;SR=4;ALG=PROD;AF=0.1472;NSAMP=3870;MSQ=48.82;AC=4305;AN=29246;NFAM=3704	SVTYPE=BND;POS=82464767;STRANDS=-+:4;CIPOS=-9,8;CIEND=-9,8;CIPOS95=0,0;CIEND95=0,0;MATEID=49934_1;EVENT=49934;SECONDARY;SU=4;PE=0;SR=4;ALG=PROD;AF=0.1472;NSAMP=3870;MSQ=48.82;AC=4305;AN=29246;NFAM=3704
chr2	66714585	66714602	chr7	63425356	63425373	54677	363717.0	-	-	BND	LOW	54677_1	N	[chr7:63425366[N	54677_2	N	[chr2:66714595[N	SVTYPE=BND;POS=66714595;STRANDS=--:24;CIPOS=-9,8;CIEND=-9,8;CIPOS95=0,0;CIEND95=0,0;MATEID=54677_2;EVENT=54677;SU=24;PE=0;SR=24;ALG=PROD;AF=0.1607;NSAMP=4223;MSQ=51.29;AC=4700;AN=29246;NFAM=3988	SVTYPE=BND;POS=63425366;STRANDS=--:24;CIPOS=-9,8;CIEND=-9,8;CIPOS95=0,0;CIEND95=0,0;MATEID=54677_1;EVENT=54677;SECONDARY;SU=24;PE=0;SR=24;ALG=PROD;AF=0.1607;NSAMP=4223;MSQ=51.29;AC=4700;AN=29246;NFAM=3988
chr2	66714585	66714602	chr18	24729521	24729538	47297	136451.0	-	+	BND	LOW	47297_1	N	]chr18:24729530]N	47297_2	N	N[chr2:66714595[	SVTYPE=BND;POS=66714595;STRANDS=-+:4;CIPOS=-9,8;CIEND=-9,8;CIPOS95=0,0;CIEND95=0,0;MATEID=47297_2;EVENT=47297;SU=4;PE=0;SR=4;ALG=PROD;AF=0.06531;NSAMP=1900;MSQ=43.53;AC=1910;AN=29246;NFAM=1814	SVTYPE=BND;POS=24729530;STRANDS=-+:4;CIPOS=-9,8;CIEND=-9,8;CIPOS95=0,0;CIEND95=0,0;MATEID=47297_1;EVENT=47297;SECONDARY;SU=4;PE=0;SR=4;ALG=PROD;AF=0.06531;NSAMP=1900;MSQ=43.53;AC=1910;AN=29246;NFAM=1814
chr2	66714588	66714599	chr7	63322830	63322839	54676	409409.0	-	+	BND	LOW	54676_1	N	]chr7:63322836]N	54676_2	N	N[chr2:66714595[	SVTYPE=BND;POS=66714595;STRANDS=-+:108;CIPOS=-6,5;CIEND=-6,3;CIPOS95=0,0;CIEND95=0,0;MATEID=54676_2;EVENT=54676;SU=108;PE=0;SR=108;ALG=PROD;AF=0.1876;NSAMP=4651;MSQ=52.81;AC=5488;AN=29246;NFAM=4385	SVTYPE=BND;POS=63322836;STRANDS=-+:108;CIPOS=-6,3;CIEND=-6,5;CIPOS95=0,0;CIEND95=0,0;MATEID=54676_1;EVENT=54676;SECONDARY;SU=108;PE=0;SR=108;ALG=PROD;AF=0.1876;NSAMP=4651;MSQ=52.81;AC=5488;AN=29246;NFAM=4385
chr2	66714590	66714596	chr17	30623446	30623448	46929	166149.0	-	+	BND	LOW	46929_1	N	]chr17:30623446]N	46929_2	N	N[chr2:66714595[	SVTYPE=BND;POS=66714595;STRANDS=+-:8,-+:248;CIPOS=-4,2;CIEND=0,2;CIPOS95=0,0;CIEND95=0,0;MATEID=46929_2;EVENT=46929;SU=256;PE=0;SR=256;ALG=PROD;AF=0.0742;NSAMP=2169;MSQ=47.08;AC=2170;AN=29246;NFAM=2076	SVTYPE=BND;POS=30623446;STRANDS=+-:8,-+:248;CIPOS=0,2;CIEND=-4,2;CIPOS95=0,0;CIEND95=0,0;MATEID=46929_1;EVENT=46929;SECONDARY;SU=256;PE=0;SR=256;ALG=PROD;AF=0.0742;NSAMP=2169;MSQ=47.08;AC=2170;AN=29246;NFAM=2076
chr2	66718616	66718890	chr11	23297706	23298194	42458	18055.3	+	-	BND	LOW	42458_1	N	N[chr11:23298184[	42458_2	N	]chr2:66718657]N	SVTYPE=BND;POS=66718657;STRANDS=+-:40;IMPRECISE;CIPOS=-41,233;CIEND=-477,11;CIPOS95=-17,17;CIEND95=-72,11;MATEID=42458_2;EVENT=42458;SU=40;PE=40;SR=0;ALG=PROD;AF=0.01446;NSAMP=423;MSQ=37.46;AC=423;AN=29246;NFAM=423	SVTYPE=BND;POS=23298184;STRANDS=+-:40;IMPRECISE;CIPOS=-477,11;CIEND=-41,233;CIPOS95=-72,11;CIEND95=-17,17;MATEID=42458_1;EVENT=42458;SECONDARY;SU=40;PE=40;SR=0;ALG=PROD;AF=0.01446;NSAMP=423;MSQ=37.46;AC=423;AN=29246;NFAM=423
chr2	66724279	66724287	chr2	66735619	66735638	273963	440.6	+	-	DEL	PASS	273963	N	<DEL>	.	.	.	SVTYPE=DEL;POS=66724283;SVLEN=-11346;END=66735629;STRANDS=+-:20;CIPOS=-4,4;CIEND=-10,9;CIPOS95=0,0;CIEND95=0,0;SU=20;PE=14;SR=6;ALG=PROD;AF=3.419e-05;NSAMP=1;MSQ=440.6;AC=1;AN=29246;NFAM=1	.
chr2	66727819	66727836	chr2	196823616	196823633	273964	3997.46	+	-	BND	LOW	273964_1	N	N[chr2:196823626[	273964_2	N	]chr2:66727828]N	SVTYPE=BND;POS=66727828;STRANDS=+-:4;CIPOS=-9,8;CIEND=-9,8;CIPOS95=0,0;CIEND95=0,0;MATEID=273964_2;EVENT=273964;SU=4;PE=0;SR=4;ALG=PROD;AF=0.004821;NSAMP=141;MSQ=20.32;RECLASSIFIED;AC=141;AN=29246;NFAM=138	SVTYPE=BND;POS=196823626;STRANDS=+-:4;CIPOS=-9,8;CIEND=-9,8;CIPOS95=0,0;CIEND95=0,0;MATEID=273964_1;EVENT=273964;SECONDARY;SU=4;PE=0;SR=4;ALG=PROD;AF=0.004821;NSAMP=141;MSQ=20.32;RECLASSIFIED;AC=141;AN=29246;NFAM=138
chr2	66736506	66736557	chr19	31636997	31637048	47962	423.9	-	+	BND	LOW	47962_1	N	]chr19:31637023]N	47962_2	N	N[chr2:66736533[	SVTYPE=BND;POS=66736533;STRANDS=-+:10;CIPOS=-26,25;CIEND=-26,25;CIPOS95=0,0;CIEND95=0,0;MATEID=47962_2;EVENT=47962;SU=10;PE=0;SR=10;ALG=PROD;AF=0.000171;NSAMP=5;MSQ=41.91;AC=5;AN=29246;NFAM=5	SVTYPE=BND;POS=31637023;STRANDS=-+:10;CIPOS=-26,25;CIEND=-26,25;CIPOS95=0,0;CIEND95=0,0;MATEID=47962_1;EVENT=47962;SECONDARY;SU=10;PE=0;SR=10;ALG=PROD;AF=0.000171;NSAMP=5;MSQ=41.91;AC=5;AN=29246;NFAM=5
chr2	66736536	66736593	chr19	31636914	31636971	47961	26.71	+	-	BND	LOW	47961_1	N	N[chr19:31636944[	47961_2	N	]chr2:66736565]N	SVTYPE=BND;POS=66736565;STRANDS=+-:4;CIPOS=-29,28;CIEND=-29,28;CIPOS95=0,0;CIEND95=0,0;MATEID=47961_2;EVENT=47961;SU=4;PE=0;SR=4;ALG=PROD;AF=3.419e-05;NSAMP=1;MSQ=14.98;AC=1;AN=29246;NFAM=1	SVTYPE=BND;POS=31636944;STRANDS=+-:4;CIPOS=-29,28;CIEND=-29,28;CIPOS95=0,0;CIEND95=0,0;MATEID=47961_1;EVENT=47961;SECONDARY;SU=4;PE=0;SR=4;ALG=PROD;AF=3.419e-05;NSAMP=1;MSQ=14.98;AC=1;AN=29246;NFAM=1
chr2	66739066	66739648	chr16	13015869	13016118	46053	727.64	-	+	BND	LOW	46053_1	N	]chr16:13015919]N	46053_2	N	N[chr2:66739642[	SVTYPE=BND;POS=66739642;STRANDS=-+:47;IMPRECISE;CIPOS=-575,7;CIEND=-50,199;CIPOS95=-72,7;CIEND95=-7,7;MATEID=46053_2;EVENT=46053;SU=47;PE=47;SR=0;ALG=PROD;AF=0.000718;NSAMP=21;MSQ=20.31;AC=21;AN=29246;NFAM=21	SVTYPE=BND;POS=13015919;STRANDS=-+:47;IMPRECISE;CIPOS=-50,199;CIEND=-575,7;CIPOS95=-7,7;CIEND95=-72,7;MATEID=46053_1;EVENT=46053;SECONDARY;SU=47;PE=47;SR=0;ALG=PROD;AF=0.000718;NSAMP=21;MSQ=20.31;AC=21;AN=29246;NFAM=21
chr2	66739748	66740440	chr16	13015392	13016017	46054	67.59	+	-	BND	LOW	46054_1	N	N[chr16:13015989[	46054_2	N	]chr2:66739778]N	SVTYPE=BND;POS=66739778;STRANDS=+-:4;IMPRECISE;CIPOS=-30,662;CIEND=-596,29;CIPOS95=-30,217;CIEND95=-171,29;MATEID=46054_2;EVENT=46054;SU=4;PE=4;SR=0;ALG=PROD;AF=3.419e-05;NSAMP=1;MSQ=62.81;AC=1;AN=29246;NFAM=1	SVTYPE=BND;POS=13015989;STRANDS=+-:4;IMPRECISE;CIPOS=-596,29;CIEND=-30,662;CIPOS95=-171,29;CIEND95=-30,217;MATEID=46054_1;EVENT=46054;SECONDARY;SU=4;PE=4;SR=0;ALG=PROD;AF=3.419e-05;NSAMP=1;MSQ=62.81;AC=1;AN=29246;NFAM=1
chr2	66747296	66747315	chr2	66747446	66747465	273965	303.0	+	-	DEL	PASS	273965	N	<DEL>	.	.	.	SVTYPE=DEL;POS=66747306;SVLEN=-150;END=66747456;STRANDS=+-:13;CIPOS=-10,9;CIEND=-10,9;CIPOS95=0,0;CIEND95=0,0;SU=13;PE=0;SR=13;ALG=PROD;AF=3.419e-05;NSAMP=1;MSQ=302.71;AC=1;AN=29246;NFAM=1	.
chr2	66751151	66751205	chr2	66761569	66761628	273968	1375.71	+	-	DEL	PASS	273968	N	<DEL>	.	.	.	SVTYPE=DEL;POS=66751178;SVLEN=-10421;END=66761599;STRANDS=+-:64;CIPOS=-27,27;CIEND=-30,29;CIPOS95=0,0;CIEND95=0,0;SU=64;PE=35;SR=29;ALG=PROD;AF=0.0001026;NSAMP=3;MSQ=458.57;AC=3;AN=29246;NFAM=3	.
chr2	66751278	66751280	chr2	66756374	66756375	273969	30496.5	+	-	BND	PASS	273969_1	N	N[chr2:66756376[	273969_2	N	]chr2:66751279]N	SVTYPE=BND;POS=66751279;STRANDS=+-:1335;CIPOS=-1,1;CIEND=-1,0;CIPOS95=0,0;CIEND95=0,0;MATEID=273969_2;EVENT=273969;SU=1335;PE=781;SR=554;ALG=PROD;AF=0.000718;NSAMP=21;MSQ=617.45;RECLASSIFIED;AC=21;AN=29246;NFAM=21	SVTYPE=BND;POS=66756376;STRANDS=+-:1335;CIPOS=-1,0;CIEND=-1,1;CIPOS95=0,0;CIEND95=0,0;MATEID=273969_1;EVENT=273969;SECONDARY;SU=1335;PE=781;SR=554;ALG=PROD;AF=0.000718;NSAMP=21;MSQ=617.45;RECLASSIFIED;AC=21;AN=29246;NFAM=21
chr2	66753962	66753973	chr2	66754038	66754048	273970	1115.65	+	-	BND	LOW	273970_1	N	N[chr2:66754044[	273970_2	N	]chr2:66753968]N	SVTYPE=BND;POS=66753968;STRANDS=+-:46;CIPOS=-6,5;CIEND=-5,5;CIPOS95=0,0;CIEND95=0,0;MATEID=273970_2;EVENT=273970;SU=46;PE=3;SR=43;ALG=PROD;AF=0.000171;NSAMP=5;MSQ=222.4;RECLASSIFIED;AC=5;AN=29246;NFAM=5	SVTYPE=BND;POS=66754044;STRANDS=+-:46;CIPOS=-5,5;CIEND=-6,5;CIPOS95=0,0;CIEND95=0,0;MATEID=273970_1;EVENT=273970;SECONDARY;SU=46;PE=3;SR=43;ALG=PROD;AF=0.000171;NSAMP=5;MSQ=222.4;RECLASSIFIED;AC=5;AN=29246;NFAM=5
chr2	66755758	66755777	chr2	66775080	66775099	273971	3.37518e+06	+	-	BND	LOW	273971_1	N	N[chr2:66775091[	273971_2	N	]chr2:66755768]N	SVTYPE=BND;POS=66755768;STRANDS=+-:9;IMPRECISE;CIPOS=-10,9;CIEND=-10,9;CIPOS95=-1,3;CIEND95=-3,1;MATEID=273971_2;EVENT=273971;SU=9;PE=8;SR=1;ALG=PROD;AF=0.2946;NSAMP=8615;MSQ=213.57;RECLASSIFIED;AC=8615;AN=29246;NFAM=7612	SVTYPE=BND;POS=66775091;STRANDS=+-:9;IMPRECISE;CIPOS=-10,9;CIEND=-10,9;CIPOS95=-3,1;CIEND95=-1,3;MATEID=273971_1;EVENT=273971;SECONDARY;SU=9;PE=8;SR=1;ALG=PROD;AF=0.2946;NSAMP=8615;MSQ=213.57;RECLASSIFIED;AC=8615;AN=29246;NFAM=7612
chr2	66762849	66762852	chr2	66776662	66776666	273972	386.7	+	-	DEL	PASS	273972	N	<DEL>	.	.	.	SVTYPE=DEL;POS=66762851;SVLEN=-13814;END=66776665;STRANDS=+-:17;CIPOS=-2,1;CIEND=-3,1;CIPOS95=0,0;CIEND95=0,0;SU=17;PE=4;SR=13;ALG=PROD;AF=3.419e-05;NSAMP=1;MSQ=386.62;AC=1;AN=29246;NFAM=1	.
chr2	66763581	66763600	chr2	66780467	66780486	574354	542.48	+	+	BND	PASS	574354_1	N	N]chr2:66780477]	574354_2	N	N]chr2:66763591]	SVTYPE=BND;POS=66763591;STRANDS=++:27;CIPOS=-10,9;CIEND=-10,9;CIPOS95=0,0;CIEND95=0,0;MATEID=574354_2;EVENT=574354;SU=27;PE=14;SR=13;ALG=PROD;AF=3.419e-05;NSAMP=1;MSQ=542.48;AC=1;AN=29246;NFAM=1	SVTYPE=BND;POS=66780477;STRANDS=++:27;CIPOS=-10,9;CIEND=-10,9;CIPOS95=0,0;CIEND95=0,0;MATEID=574354_1;EVENT=574354;SECONDARY;SU=27;PE=14;SR=13;ALG=PROD;AF=3.419e-05;NSAMP=1;MSQ=542.48;AC=1;AN=29246;NFAM=1
chr2	66765251	66765682	chr18	67312628	67313059	47571	101.82	+	+	BND	LOW	47571_1	N	N]chr18:67312678]	47571_2	N	N]chr2:66765301]	SVTYPE=BND;POS=66765301;STRANDS=++:7;IMPRECISE;CIPOS=-50,381;CIEND=-50,381;CIPOS95=-50,106;CIEND95=-50,96;MATEID=47571_2;EVENT=47571;SU=7;PE=7;SR=0;ALG=PROD;AF=3.419e-05;NSAMP=1;MSQ=101.82;AC=1;AN=29246;NFAM=1	SVTYPE=BND;POS=67312678;STRANDS=++:7;IMPRECISE;CIPOS=-50,381;CIEND=-50,381;CIPOS95=-50,96;CIEND95=-50,106;MATEID=47571_1;EVENT=47571;SECONDARY;SU=7;PE=7;SR=0;ALG=PROD;AF=3.419e-05;NSAMP=1;MSQ=101.82;AC=1;AN=29246;NFAM=1
chr2	66768041	66768059	chr2	66780662	66780679	574355	1103.14	-	-	BND	PASS	574355_1	N	[chr2:66780671[N	574355_2	N	[chr2:66768051[N	SVTYPE=BND;POS=66768051;STRANDS=--:50;CIPOS=-9,9;CIEND=-8,9;CIPOS95=0,0;CIEND95=0,0;MATEID=574355_2;EVENT=574355;SU=50;PE=29;SR=21;ALG=PROD;AF=3.419e-05;NSAMP=1;MSQ=1103.12;AC=1;AN=29246;NFAM=1	SVTYPE=BND;POS=66780671;STRANDS=--:50;CIPOS=-8,9;CIEND=-9,9;CIPOS95=0,0;CIEND95=0,0;MATEID=574355_1;EVENT=574355;SECONDARY;SU=50;PE=29;SR=21;ALG=PROD;AF=3.419e-05;NSAMP=1;MSQ=1103.12;AC=1;AN=29246;NFAM=1
chr2	66770750	66771158	chr2	66774860	66775103	273973	22740.3	+	-	BND	LOW	273973_1	N	N[chr2:66775095[	273973_2	N	]chr2:66770760]N	SVTYPE=BND;POS=66770760;STRANDS=+-:5;IMPRECISE;CIPOS=-10,398;CIEND=-234,9;CIPOS95=-2,101;CIEND95=-121,1;MATEID=273973_2;EVENT=273973;SU=5;PE=5;SR=0;ALG=PROD;AF=0.01275;NSAMP=373;MSQ=34.39;RECLASSIFIED;AC=373;AN=29246;NFAM=366	SVTYPE=BND;POS=66775095;STRANDS=+-:5;IMPRECISE;CIPOS=-234,9;CIEND=-10,398;CIPOS95=-121,1;CIEND95=-2,101;MATEID=273973_1;EVENT=273973;SECONDARY;SU=5;PE=5;SR=0;ALG=PROD;AF=0.01275;NSAMP=373;MSQ=34.39;RECLASSIFIED;AC=373;AN=29246;NFAM=366
chr2	66772746	66773606	chr13	106801005	106801837	44728	9129.7	-	-	BND	LOW	44728_1	N	[chr13:106801665[N	44728_2	N	[chr2:66773545[N	SVTYPE=BND;POS=66773545;STRANDS=--:252;IMPRECISE;CIPOS=-798,62;CIEND=-659,173;CIPOS95=-165,62;CIEND95=-94,94;MATEID=44728_2;EVENT=44728;SU=252;PE=252;SR=0;ALG=SUM;AF=0.006565;NSAMP=192;MSQ=30.34;AC=192;AN=29246;NFAM=191	SVTYPE=BND;POS=106801665;STRANDS=--:252;IMPRECISE;CIPOS=-659,173;CIEND=-798,62;CIPOS95=-94,94;CIEND95=-165,62;MATEID=44728_1;EVENT=44728;SECONDARY;SU=252;PE=252;SR=0;ALG=SUM;AF=0.006565;NSAMP=192;MSQ=30.34;AC=192;AN=29246;NFAM=191
chr2	66772753	66773602	chr9	38260773	38261744	56426	1473.1	-	+	BND	LOW	56426_1	N	]chr9:38261042]N	56426_2	N	N[chr2:66773545[	SVTYPE=BND;POS=66773545;STRANDS=-+:27;IMPRECISE;CIPOS=-791,58;CIEND=-269,702;CIPOS95=-166,58;CIEND95=-188,188;MATEID=56426_2;EVENT=56426;SU=27;PE=27;SR=0;ALG=SUM;AF=0.001573;NSAMP=46;MSQ=26.26;AC=46;AN=29246;NFAM=46	SVTYPE=BND;POS=38261042;STRANDS=-+:27;IMPRECISE;CIPOS=-269,702;CIEND=-791,58;CIPOS95=-188,188;CIEND95=-166,58;MATEID=56426_1;EVENT=56426;SECONDARY;SU=27;PE=27;SR=0;ALG=SUM;AF=0.001573;NSAMP=46;MSQ=26.26;AC=46;AN=29246;NFAM=46
chr2	66772774	66773555	chr4	97222945	97223505	51290	387.88	-	-	BND	LOW	51290_1	N	[chr4:97223497[N	51290_2	N	[chr2:66773547[N	SVTYPE=BND;POS=66773547;STRANDS=--:4;IMPRECISE;CIPOS=-772,9;CIEND=-551,9;CIPOS95=-185,0;CIEND95=-131,2;MATEID=51290_2;EVENT=51290;SU=4;PE=4;SR=0;ALG=PROD;AF=0.0004103;NSAMP=12;MSQ=28.75;AC=12;AN=29246;NFAM=12	SVTYPE=BND;POS=97223497;STRANDS=--:4;IMPRECISE;CIPOS=-551,9;CIEND=-772,9;CIPOS95=-131,2;CIEND95=-185,0;MATEID=51290_1;EVENT=51290;SECONDARY;SU=4;PE=4;SR=0;ALG=PROD;AF=0.0004103;NSAMP=12;MSQ=28.75;AC=12;AN=29246;NFAM=12
chr2	66772774	66773605	chr13	30035959	30036678	44283	2332.05	-	-	BND	LOW	44283_1	N	[chr13:30036441[N	44283_2	N	[chr2:66773551[N	SVTYPE=BND;POS=66773551;STRANDS=--:145;IMPRECISE;CIPOS=-776,55;CIEND=-481,238;CIPOS95=-162,55;CIEND95=-95,95;MATEID=44283_2;EVENT=44283;SU=145;PE=145;SR=0;ALG=SUM;AF=0.001915;NSAMP=56;MSQ=34.53;AC=56;AN=29246;NFAM=56	SVTYPE=BND;POS=30036441;STRANDS=--:145;IMPRECISE;CIPOS=-481,238;CIEND=-776,55;CIPOS95=-95,95;CIEND95=-162,55;MATEID=44283_1;EVENT=44283;SECONDARY;SU=145;PE=145;SR=0;ALG=SUM;AF=0.001915;NSAMP=56;MSQ=34.53;AC=56;AN=29246;NFAM=56
chr2	66772789	66773597	chr19	56742095	56742875	48231	3673.59	-	+	BND	LOW	48231_1	N	]chr19:56742227]N	48231_2	N	N[chr2:66773536[	SVTYPE=BND;POS=66773536;STRANDS=-+:108;IMPRECISE;CIPOS=-746,62;CIEND=-132,648;CIPOS95=-165,62;CIEND95=-108,108;MATEID=48231_2;EVENT=48231;SU=108;PE=108;SR=0;ALG=SUM;AF=0.001915;NSAMP=56;MSQ=30.51;AC=56;AN=29246;NFAM=56	SVTYPE=BND;POS=56742227;STRANDS=-+:108;IMPRECISE;CIPOS=-132,648;CIEND=-746,62;CIPOS95=-108,108;CIEND95=-165,62;MATEID=48231_1;EVENT=48231;SECONDARY;SU=108;PE=108;SR=0;ALG=SUM;AF=0.001915;NSAMP=56;MSQ=30.51;AC=56;AN=29246;NFAM=56
chr2	66772791	66773610	chr15	97368099	97368861	45911	10519.5	-	-	BND	LOW	45911_1	N	[chr15:97368732[N	45911_2	N	[chr2:66773555[N	SVTYPE=BND;POS=66773555;STRANDS=--:103;IMPRECISE;CIPOS=-763,56;CIEND=-632,130;CIPOS95=-184,56;CIEND95=-97,97;MATEID=45911_2;EVENT=45911;SU=103;PE=103;SR=0;ALG=SUM;AF=0.007591;NSAMP=222;MSQ=29.91;AC=222;AN=29246;NFAM=221	SVTYPE=BND;POS=97368732;STRANDS=--:103;IMPRECISE;CIPOS=-632,130;CIEND=-763,56;CIPOS95=-97,97;CIEND95=-184,56;MATEID=45911_1;EVENT=45911;SECONDARY;SU=103;PE=103;SR=0;ALG=SUM;AF=0.007591;NSAMP=222;MSQ=29.91;AC=222;AN=29246;NFAM=221
chr2	66772806	66773612	chr3	83693287	83694118	49947	13385.7	-	+	BND	LOW	49947_1	N	]chr3:83693464]N	49947_2	N	N[chr2:66773540[	SVTYPE=BND;POS=66773540;STRANDS=-+:418;IMPRECISE;CIPOS=-733,73;CIEND=-177,654;CIPOS95=-156,73;CIEND95=-127,127;MATEID=49947_2;EVENT=49947;SU=418;PE=418;SR=0;ALG=SUM;AF=0.008309;NSAMP=243;MSQ=30.67;AC=243;AN=29246;NFAM=242	SVTYPE=BND;POS=83693464;STRANDS=-+:418;IMPRECISE;CIPOS=-177,654;CIEND=-733,73;CIPOS95=-127,127;CIEND95=-156,73;MATEID=49947_1;EVENT=49947;SECONDARY;SU=418;PE=418;SR=0;ALG=SUM;AF=0.008309;NSAMP=243;MSQ=30.67;AC=243;AN=29246;NFAM=242
chr2	66772812	66773596	chrY	6479305	6479977	58151	642.79	-	-	BND	LOW	58151_1	N	[chrY:6479929[N	58151_2	N	[chr2:66773548[N	SVTYPE=BND;POS=66773548;STRANDS=--:5;IMPRECISE;CIPOS=-735,49;CIEND=-623,49;CIPOS95=-213,49;CIEND95=-183,49;MATEID=58151_2;EVENT=58151;SU=5;PE=5;SR=0;ALG=PROD;AF=0.0006839;NSAMP=20;MSQ=13.97;AC=20;AN=29246;NFAM=20	SVTYPE=BND;POS=6479929;STRANDS=--:5;IMPRECISE;CIPOS=-623,49;CIEND=-735,49;CIPOS95=-183,49;CIEND95=-213,49;MATEID=58151_1;EVENT=58151;SECONDARY;SU=5;PE=5;SR=0;ALG=PROD;AF=0.0006839;NSAMP=20;MSQ=13.97;AC=20;AN=29246;NFAM=20
chr2	66772822	66773561	chr10	62889114	62889563	42213	711.94	-	-	BND	LOW	42213_1	N	[chr10:62889555[N	42213_2	N	[chr2:66773553[N	SVTYPE=BND;POS=66773553;STRANDS=--:4;IMPRECISE;CIPOS=-730,9;CIEND=-440,9;CIPOS95=-153,1;CIEND95=-134,2;MATEID=42213_2;EVENT=42213;SU=4;PE=4;SR=0;ALG=PROD;AF=0.0007864;NSAMP=23;MSQ=26.19;AC=23;AN=29246;NFAM=23	SVTYPE=BND;POS=62889555;STRANDS=--:4;IMPRECISE;CIPOS=-440,9;CIEND=-730,9;CIPOS95=-134,2;CIEND95=-153,1;MATEID=42213_1;EVENT=42213;SECONDARY;SU=4;PE=4;SR=0;ALG=PROD;AF=0.0007864;NSAMP=23;MSQ=26.19;AC=23;AN=29246;NFAM=23
chr2	66772843	66773560	chr6	147909617	147909726	54097	443.5	-	+	BND	LOW	54097_1	N	]chr6:147909627]N	54097_2	N	N[chr2:66773552[	SVTYPE=BND;POS=66773552;STRANDS=-+:4;IMPRECISE;CIPOS=-708,9;CIEND=-10,99;CIPOS95=-172,1;CIEND95=-2,67;MATEID=54097_2;EVENT=54097;SU=4;PE=4;SR=0;ALG=PROD;AF=0.0004445;NSAMP=13;MSQ=23.56;AC=13;AN=29246;NFAM=13	SVTYPE=BND;POS=147909627;STRANDS=-+:4;IMPRECISE;CIPOS=-10,99;CIEND=-708,9;CIPOS95=-2,67;CIEND95=-172,1;MATEID=54097_1;EVENT=54097;SECONDARY;SU=4;PE=4;SR=0;ALG=PROD;AF=0.0004445;NSAMP=13;MSQ=23.56;AC=13;AN=29246;NFAM=13
chr2	66772849	66773594	chr16	10203205	10203961	46029	4994.81	-	-	BND	LOW	46029_1	N	[chr16:10203904[N	46029_2	N	[chr2:66773546[N	SVTYPE=BND;POS=66773546;STRANDS=--:43;IMPRECISE;CIPOS=-696,49;CIEND=-698,58;CIPOS95=-194,49;CIEND95=-220,58;MATEID=46029_2;EVENT=46029;SU=43;PE=43;SR=0;ALG=SUM;AF=0.003419;NSAMP=100;MSQ=27.59;AC=100;AN=29246;NFAM=100	SVTYPE=BND;POS=10203904;STRANDS=--:43;IMPRECISE;CIPOS=-698,58;CIEND=-696,49;CIPOS95=-220,58;CIEND95=-194,49;MATEID=46029_1;EVENT=46029;SECONDARY;SU=43;PE=43;SR=0;ALG=SUM;AF=0.003419;NSAMP=100;MSQ=27.59;AC=100;AN=29246;NFAM=100
chr2	66772852	66773576	chr22	34810818	34811351	49287	268.0	-	-	BND	LOW	49287_1	N	[chr22:34811343[N	49287_2	N	[chr2:66773568[N	SVTYPE=BND;POS=66773568;STRANDS=--:4;IMPRECISE;CIPOS=-715,9;CIEND=-524,9;CIPOS95=-240,1;CIEND95=-155,2;MATEID=49287_2;EVENT=49287;SU=4;PE=4;SR=0;ALG=PROD;AF=0.0003077;NSAMP=9;MSQ=24.08;AC=9;AN=29246;NFAM=9	SVTYPE=BND;POS=34811343;STRANDS=--:4;IMPRECISE;CIPOS=-524,9;CIEND=-715,9;CIPOS95=-155,2;CIEND95=-240,1;MATEID=49287_1;EVENT=49287;SECONDARY;SU=4;PE=4;SR=0;ALG=PROD;AF=0.0003077;NSAMP=9;MSQ=24.08;AC=9;AN=29246;NFAM=9
chr2	66772855	66773555	chr20	23560911	23561404	48392	4.67	-	+	BND	LOW	48392_1	N	]chr20:23560921]N	48392_2	N	N[chr2:66773547[	SVTYPE=BND;POS=66773547;STRANDS=-+:4;IMPRECISE;CIPOS=-691,9;CIEND=-10,483;CIPOS95=-170,1;CIEND95=-2,128;MATEID=48392_2;EVENT=48392;SU=4;PE=4;SR=0;ALG=PROD;AF=3.419e-05;NSAMP=1;MSQ=4.64;AC=1;AN=29246;NFAM=1	SVTYPE=BND;POS=23560921;STRANDS=-+:4;IMPRECISE;CIPOS=-10,483;CIEND=-691,9;CIPOS95=-2,128;CIEND95=-170,1;MATEID=48392_1;EVENT=48392;SECONDARY;SU=4;PE=4;SR=0;ALG=PROD;AF=3.419e-05;NSAMP=1;MSQ=4.64;AC=1;AN=29246;NFAM=1
chr2	66772857	66773588	chr11	123456596	123457149	43130	408.67	-	-	BND	LOW	43130_1	N	[chr11:123457121[N	43130_2	N	[chr2:66773560[N	SVTYPE=BND;POS=66773560;STRANDS=--:4;IMPRECISE;CIPOS=-702,29;CIEND=-524,29;CIPOS95=-221,29;CIEND95=-135,29;MATEID=43130_2;EVENT=43130;SU=4;PE=4;SR=0;ALG=PROD;AF=0.0003077;NSAMP=9;MSQ=45.23;AC=9;AN=29246;NFAM=9	SVTYPE=BND;POS=123457121;STRANDS=--:4;IMPRECISE;CIPOS=-524,29;CIEND=-702,29;CIPOS95=-135,29;CIEND95=-221,29;MATEID=43130_1;EVENT=43130;SECONDARY;SU=4;PE=4;SR=0;ALG=PROD;AF=0.0003077;NSAMP=9;MSQ=45.23;AC=9;AN=29246;NFAM=9
chr2	66772913	66773539	chr7	135797388	135797906	55135	566.9	-	+	BND	LOW	55135_1	N	]chr7:135797398]N	55135_2	N	N[chr2:66773531[	SVTYPE=BND;POS=66773531;STRANDS=-+:4;IMPRECISE;CIPOS=-617,9;CIEND=-10,508;CIPOS95=-204,0;CIEND95=-1,163;MATEID=55135_2;EVENT=55135;SU=4;PE=4;SR=0;ALG=PROD;AF=0.0006497;NSAMP=19;MSQ=23.51;AC=19;AN=29246;NFAM=19	SVTYPE=BND;POS=135797398;STRANDS=-+:4;IMPRECISE;CIPOS=-10,508;CIEND=-617,9;CIPOS95=-1,163;CIEND95=-204,0;MATEID=55135_1;EVENT=55135;SECONDARY;SU=4;PE=4;SR=0;ALG=PROD;AF=0.0006497;NSAMP=19;MSQ=23.51;AC=19;AN=29246;NFAM=19
chr2	66772930	66773557	chr9	83928596	83928957	56625	8346.77	-	-	BND	LOW	56625_1	N	[chr9:83928909[N	56625_2	N	[chr2:66773546[N	SVTYPE=BND;POS=66773546;STRANDS=--:53;IMPRECISE;CIPOS=-615,12;CIEND=-312,49;CIPOS95=-90,12;CIEND95=-10,10;MATEID=56625_2;EVENT=56625;SU=53;PE=53;SR=0;ALG=PROD;AF=0.003659;NSAMP=107;MSQ=56.13;AC=107;AN=29246;NFAM=103	SVTYPE=BND;POS=83928909;STRANDS=--:53;IMPRECISE;CIPOS=-312,49;CIEND=-615,12;CIPOS95=-10,10;CIEND95=-90,12;MATEID=56625_1;EVENT=56625;SECONDARY;SU=53;PE=53;SR=0;ALG=PROD;AF=0.003659;NSAMP=107;MSQ=56.13;AC=107;AN=29246;NFAM=103
chr2	66772949	66773575	chr6	131678873	131679283	54004	1118.19	-	+	BND	LOW	54004_1	N	]chr6:131678903]N	54004_2	N	N[chr2:66773547[	SVTYPE=BND;POS=66773547;STRANDS=-+:12;IMPRECISE;CIPOS=-597,29;CIEND=-30,380;CIPOS95=-157,29;CIEND95=-30,76;MATEID=54004_2;EVENT=54004;SU=12;PE=12;SR=0;ALG=PROD;AF=0.001368;NSAMP=40;MSQ=24.84;AC=40;AN=29246;NFAM=40	SVTYPE=BND;POS=131678903;STRANDS=-+:12;IMPRECISE;CIPOS=-30,380;CIEND=-597,29;CIPOS95=-30,76;CIEND95=-157,29;MATEID=54004_1;EVENT=54004;SECONDARY;SU=12;PE=12;SR=0;ALG=PROD;AF=0.001368;NSAMP=40;MSQ=24.84;AC=40;AN=29246;NFAM=40
chr2	66772971	66773562	chr17	5863032	5863298	46836	8120.89	-	+	BND	LOW	46836_1	N	]chr17:5863082]N	46836_2	N	N[chr2:66773547[	SVTYPE=BND;POS=66773547;STRANDS=-+:51;IMPRECISE;CIPOS=-575,16;CIEND=-50,216;CIPOS95=-98,16;CIEND95=-9,9;MATEID=46836_2;EVENT=46836;SU=51;PE=51;SR=0;ALG=PROD;AF=0.00571;NSAMP=167;MSQ=28.71;AC=167;AN=29246;NFAM=165	SVTYPE=BND;POS=5863082;STRANDS=-+:51;IMPRECISE;CIPOS=-50,216;CIEND=-575,16;CIPOS95=-9,9;CIEND95=-98,16;MATEID=46836_1;EVENT=46836;SECONDARY;SU=51;PE=51;SR=0;ALG=PROD;AF=0.00571;NSAMP=167;MSQ=28.71;AC=167;AN=29246;NFAM=165
chr2	66772974	66773556	chr6	24150517	24150845	53179	2323.37	-	-	BND	LOW	53179_1	N	[chr6:24150817[N	53179_2	N	[chr2:66773533[N	SVTYPE=BND;POS=66773533;STRANDS=--:33;IMPRECISE;CIPOS=-558,24;CIEND=-299,29;CIPOS95=-105,24;CIEND95=-18,18;MATEID=53179_2;EVENT=53179;SU=33;PE=33;SR=0;ALG=PROD;AF=0.001641;NSAMP=48;MSQ=28.02;AC=48;AN=29246;NFAM=48	SVTYPE=BND;POS=24150817;STRANDS=--:33;IMPRECISE;CIPOS=-299,29;CIEND=-558,24;CIPOS95=-18,18;CIEND95=-105,24;MATEID=53179_1;EVENT=53179;SECONDARY;SU=33;PE=33;SR=0;ALG=PROD;AF=0.001641;NSAMP=48;MSQ=28.02;AC=48;AN=29246;NFAM=48
chr2	66772979	66773576	chr17	13026067	13026582	46874	29.46	-	+	BND	LOW	46874_1	N	]chr17:13026097]N	46874_2	N	N[chr2:66773548[	SVTYPE=BND;POS=66773548;STRANDS=-+:4;IMPRECISE;CIPOS=-568,29;CIEND=-30,485;CIPOS95=-182,29;CIEND95=-30,143;MATEID=46874_2;EVENT=46874;SU=4;PE=4;SR=0;ALG=PROD;AF=6.839e-05;NSAMP=2;MSQ=13.66;AC=2;AN=29246;NFAM=2	SVTYPE=BND;POS=13026097;STRANDS=-+:4;IMPRECISE;CIPOS=-30,485;CIEND=-568,29;CIPOS95=-30,143;CIEND95=-182,29;MATEID=46874_1;EVENT=46874;SECONDARY;SU=4;PE=4;SR=0;ALG=PROD;AF=6.839e-05;NSAMP=2;MSQ=13.66;AC=2;AN=29246;NFAM=2
chr2	66772981	66773570	chr9	30205421	30205800	56365	1110.81	-	+	BND	LOW	56365_1	N	]chr9:30205451]N	56365_2	N	N[chr2:66773542[	SVTYPE=BND;POS=66773542;STRANDS=-+:12;IMPRECISE;CIPOS=-560,29;CIEND=-30,349;CIPOS95=-143,29;CIEND95=-30,73;MATEID=56365_2;EVENT=56365;SU=12;PE=12;SR=0;ALG=PROD;AF=0.001299;NSAMP=38;MSQ=25.93;AC=38;AN=29246;NFAM=38	SVTYPE=BND;POS=30205451;STRANDS=-+:12;IMPRECISE;CIPOS=-30,349;CIEND=-560,29;CIPOS95=-30,73;CIEND95=-143,29;MATEID=56365_1;EVENT=56365;SECONDARY;SU=12;PE=12;SR=0;ALG=PROD;AF=0.001299;NSAMP=38;MSQ=25.93;AC=38;AN=29246;NFAM=38
chr2	66772990	66773579	chr3	36918239	36918638	49627	2269.46	-	-	BND	LOW	49627_1	N	[chr3:36918610[N	49627_2	N	[chr2:66773551[N	SVTYPE=BND;POS=66773551;STRANDS=--:8;IMPRECISE;CIPOS=-560,29;CIEND=-370,29;CIPOS95=-155,29;CIEND95=-83,29;MATEID=49627_2;EVENT=49627;SU=8;PE=8;SR=0;ALG=PROD;AF=0.002804;NSAMP=82;MSQ=21.64;AC=82;AN=29246;NFAM=82	SVTYPE=BND;POS=36918610;STRANDS=--:8;IMPRECISE;CIPOS=-370,29;CIEND=-560,29;CIPOS95=-83,29;CIEND95=-155,29;MATEID=49627_1;EVENT=49627;SECONDARY;SU=8;PE=8;SR=0;ALG=PROD;AF=0.002804;NSAMP=82;MSQ=21.64;AC=82;AN=29246;NFAM=82
chr2	66772994	66773557	chr7	98058699	98059092	54880	101.51	-	-	BND	LOW	54880_1	N	[chr7:98059084[N	54880_2	N	[chr2:66773549[N	SVTYPE=BND;POS=66773549;STRANDS=--:5;IMPRECISE;CIPOS=-554,9;CIEND=-384,9;CIPOS95=-185,1;CIEND95=-107,2;MATEID=54880_2;EVENT=54880;SU=5;PE=5;SR=0;ALG=PROD;AF=6.839e-05;NSAMP=2;MSQ=49.31;AC=2;AN=29246;NFAM=2	SVTYPE=BND;POS=98059084;STRANDS=--:5;IMPRECISE;CIPOS=-384,9;CIEND=-554,9;CIPOS95=-107,2;CIEND95=-185,1;MATEID=54880_1;EVENT=54880;SECONDARY;SU=5;PE=5;SR=0;ALG=PROD;AF=6.839e-05;NSAMP=2;MSQ=49.31;AC=2;AN=29246;NFAM=2
chr2	66772996	66773575	chr6	139093072	139093494	54052	126.59	-	+	BND	LOW	54052_1	N	]chr6:139093102]N	54052_2	N	N[chr2:66773547[	SVTYPE=BND;POS=66773547;STRANDS=-+:14;IMPRECISE;CIPOS=-550,29;CIEND=-30,392;CIPOS95=-129,29;CIEND95=-30,45;MATEID=54052_2;EVENT=54052;SU=14;PE=14;SR=0;ALG=PROD;AF=0.0002052;NSAMP=6;MSQ=17.04;AC=6;AN=29246;NFAM=6	SVTYPE=BND;POS=139093102;STRANDS=-+:14;IMPRECISE;CIPOS=-30,392;CIEND=-550,29;CIPOS95=-30,45;CIEND95=-129,29;MATEID=54052_1;EVENT=54052;SECONDARY;SU=14;PE=14;SR=0;ALG=PROD;AF=0.0002052;NSAMP=6;MSQ=17.04;AC=6;AN=29246;NFAM=6
chr2	66773001	66773562	chr11	82293372	82293623	42826	9080.31	-	-	BND	LOW	42826_1	N	[chr11:82293595[N	42826_2	N	[chr2:66773534[N	SVTYPE=BND;POS=66773534;STRANDS=--:17;IMPRECISE;CIPOS=-532,29;CIEND=-222,29;CIPOS95=-118,29;CIEND95=-35,29;MATEID=42826_2;EVENT=42826;SU=17;PE=17;SR=0;ALG=PROD;AF=0.007249;NSAMP=212;MSQ=29.08;AC=212;AN=29246;NFAM=212	SVTYPE=BND;POS=82293595;STRANDS=--:17;IMPRECISE;CIPOS=-222,29;CIEND=-532,29;CIPOS95=-35,29;CIEND95=-118,29;MATEID=42826_1;EVENT=42826;SECONDARY;SU=17;PE=17;SR=0;ALG=PROD;AF=0.007249;NSAMP=212;MSQ=29.08;AC=212;AN=29246;NFAM=212
chr2	66773004	66773568	chr19	33543772	33544219	47984	437.11	-	+	BND	LOW	47984_1	N	]chr19:33543802]N	47984_2	N	N[chr2:66773552[	SVTYPE=BND;POS=66773552;STRANDS=-+:28;IMPRECISE;CIPOS=-547,17;CIEND=-30,417;CIPOS95=-119,17;CIEND95=-25,25;MATEID=47984_2;EVENT=47984;SU=28;PE=28;SR=0;ALG=PROD;AF=0.0005813;NSAMP=17;MSQ=18.83;AC=17;AN=29246;NFAM=17	SVTYPE=BND;POS=33543802;STRANDS=-+:28;IMPRECISE;CIPOS=-30,417;CIEND=-547,17;CIPOS95=-25,25;CIEND95=-119,17;MATEID=47984_1;EVENT=47984;SECONDARY;SU=28;PE=28;SR=0;ALG=PROD;AF=0.0005813;NSAMP=17;MSQ=18.83;AC=17;AN=29246;NFAM=17
chr2	66773005	66773578	chr12	32963384	32963828	43469	1053.31	-	+	BND	LOW	43469_1	N	]chr12:32963414]N	43469_2	N	N[chr2:66773550[	SVTYPE=BND;POS=66773550;STRANDS=-+:13;IMPRECISE;CIPOS=-544,29;CIEND=-30,414;CIPOS95=-123,29;CIEND95=-30,58;MATEID=43469_2;EVENT=43469;SU=13;PE=13;SR=0;ALG=PROD;AF=0.001026;NSAMP=30;MSQ=24.93;AC=30;AN=29246;NFAM=29	SVTYPE=BND;POS=32963414;STRANDS=-+:13;IMPRECISE;CIPOS=-30,414;CIEND=-544,29;CIPOS95=-30,58;CIEND95=-123,29;MATEID=43469_1;EVENT=43469;SECONDARY;SU=13;PE=13;SR=0;ALG=PROD;AF=0.001026;NSAMP=30;MSQ=24.93;AC=30;AN=29246;NFAM=29
chr2	66773007	66773561	chr4	86372147	86372546	51230	638.27	-	-	BND	LOW	51230_1	N	[chr4:86372538[N	51230_2	N	[chr2:66773553[N	SVTYPE=BND;POS=66773553;STRANDS=--:4;IMPRECISE;CIPOS=-545,9;CIEND=-390,9;CIPOS95=-178,1;CIEND95=-125,2;MATEID=51230_2;EVENT=51230;SU=4;PE=4;SR=0;ALG=PROD;AF=0.0008206;NSAMP=24;MSQ=25.29;AC=24;AN=29246;NFAM=24	SVTYPE=BND;POS=86372538;STRANDS=--:4;IMPRECISE;CIPOS=-390,9;CIEND=-545,9;CIPOS95=-125,2;CIEND95=-178,1;MATEID=51230_1;EVENT=51230;SECONDARY;SU=4;PE=4;SR=0;ALG=PROD;AF=0.0008206;NSAMP=24;MSQ=25.29;AC=24;AN=29246;NFAM=24
chr2	66773035	66773565	chr15	84928547	84928917	45811	6556.29	-	+	BND	LOW	45811_1	N	]chr15:84928597]N	45811_2	N	N[chr2:66773553[	SVTYPE=BND;POS=66773553;STRANDS=-+:29;IMPRECISE;CIPOS=-517,13;CIEND=-50,320;CIPOS95=-120,13;CIEND95=-24,24;MATEID=45811_2;EVENT=45811;SU=29;PE=29;SR=0;ALG=PROD;AF=0.006257;NSAMP=183;MSQ=24.73;AC=183;AN=29246;NFAM=182	SVTYPE=BND;POS=84928597;STRANDS=-+:29;IMPRECISE;CIPOS=-50,320;CIEND=-517,13;CIPOS95=-24,24;CIEND95=-120,13;MATEID=45811_1;EVENT=45811;SECONDARY;SU=29;PE=29;SR=0;ALG=PROD;AF=0.006257;NSAMP=183;MSQ=24.73;AC=183;AN=29246;NFAM=182
chr2	66773042	66773560	chrX	112944037	112944297	57849	2632.44	-	+	BND	LOW	57849_1	N	]chrX:112944067]N	57849_2	N	N[chr2:66773552[	SVTYPE=BND;POS=66773552;STRANDS=-+:81;IMPRECISE;CIPOS=-509,9;CIEND=-30,230;CIPOS95=-67,9;CIEND95=-7,7;MATEID=57849_2;EVENT=57849;SU=81;PE=81;SR=0;ALG=PROD;AF=0.00253;NSAMP=74;MSQ=23.52;AC=74;AN=29246;NFAM=74	SVTYPE=BND;POS=112944067;STRANDS=-+:81;IMPRECISE;CIPOS=-30,230;CIEND=-509,9;CIPOS95=-7,7;CIEND95=-67,9;MATEID=57849_1;EVENT=57849;SECONDARY;SU=81;PE=81;SR=0;ALG=PROD;AF=0.00253;NSAMP=74;MSQ=23.52;AC=74;AN=29246;NFAM=74
chr2	66773042	66773579	chr8	86306632	86306958	55810	17248.4	-	+	BND	LOW	55810_1	N	]chr8:86306682]N	55810_2	N	N[chr2:66773568[	SVTYPE=BND;POS=66773568;STRANDS=-+:29;IMPRECISE;CIPOS=-525,12;CIEND=-50,276;CIPOS95=-100,12;CIEND95=-22,22;MATEID=55810_2;EVENT=55810;SU=29;PE=29;SR=0;ALG=PROD;AF=0.01234;NSAMP=361;MSQ=28.12;AC=361;AN=29246;NFAM=357	SVTYPE=BND;POS=86306682;STRANDS=-+:29;IMPRECISE;CIPOS=-50,276;CIEND=-525,12;CIPOS95=-22,22;CIEND95=-100,12;MATEID=55810_1;EVENT=55810;SECONDARY;SU=29;PE=29;SR=0;ALG=PROD;AF=0.01234;NSAMP=361;MSQ=28.12;AC=361;AN=29246;NFAM=357
chr2	66773046	66773568	chr13	78658938	78659351	44532	3980.32	-	-	BND	LOW	44532_1	N	[chr13:78659313[N	44532_2	N	[chr2:66773560[N	SVTYPE=BND;POS=66773560;STRANDS=--:42;IMPRECISE;CIPOS=-513,9;CIEND=-374,39;CIPOS95=-108,9;CIEND95=-21,21;MATEID=44532_2;EVENT=44532;SU=42;PE=42;SR=0;ALG=PROD;AF=0.002701;NSAMP=79;MSQ=31.67;AC=79;AN=29246;NFAM=79	SVTYPE=BND;POS=78659313;STRANDS=--:42;IMPRECISE;CIPOS=-374,39;CIEND=-513,9;CIPOS95=-21,21;CIEND95=-108,9;MATEID=44532_1;EVENT=44532;SECONDARY;SU=42;PE=42;SR=0;ALG=PROD;AF=0.002701;NSAMP=79;MSQ=31.67;AC=79;AN=29246;NFAM=79
chr2	66773050	66773561	chr9	69278031	69278387	56515	1870.3	-	+	BND	LOW	56515_1	N	]chr9:69278061]N	56515_2	N	N[chr2:66773542[	SVTYPE=BND;POS=66773542;STRANDS=-+:35;IMPRECISE;CIPOS=-491,20;CIEND=-30,326;CIPOS95=-84,20;CIEND95=-21,21;MATEID=56515_2;EVENT=56515;SU=35;PE=35;SR=0;ALG=PROD;AF=0.001539;NSAMP=45;MSQ=31.6;AC=45;AN=29246;NFAM=45	SVTYPE=BND;POS=69278061;STRANDS=-+:35;IMPRECISE;CIPOS=-30,326;CIEND=-491,20;CIPOS95=-21,21;CIEND95=-84,20;MATEID=56515_1;EVENT=56515;SECONDARY;SU=35;PE=35;SR=0;ALG=PROD;AF=0.001539;NSAMP=45;MSQ=31.6;AC=45;AN=29246;NFAM=45
chr2	66773056	66773565	chr17	71886534	71886860	47099	718.32	-	-	BND	LOW	47099_1	N	[chr17:71886832[N	47099_2	N	[chr2:66773546[N	SVTYPE=BND;POS=66773546;STRANDS=--:23;IMPRECISE;CIPOS=-489,20;CIEND=-297,29;CIPOS95=-102,20;CIEND95=-20,20;MATEID=47099_2;EVENT=47099;SU=23;PE=23;SR=0;ALG=PROD;AF=0.0005813;NSAMP=17;MSQ=37.36;AC=17;AN=29246;NFAM=17	SVTYPE=BND;POS=71886832;STRANDS=--:23;IMPRECISE;CIPOS=-297,29;CIEND=-489,20;CIPOS95=-20,20;CIEND95=-102,20;MATEID=47099_1;EVENT=47099;SECONDARY;SU=23;PE=23;SR=0;ALG=PROD;AF=0.0005813;NSAMP=17;MSQ=37.36;AC=17;AN=29246;NFAM=17
chr2	66773119	66773550	chr7	90649303	90649686	54856	6911.34	-	+	BND	LOW	54856_1	N	]chr7:90649333]N	54856_2	N	N[chr2:66773537[	SVTYPE=BND;POS=66773537;STRANDS=-+:47;IMPRECISE;CIPOS=-417,14;CIEND=-30,353;CIPOS95=-80,14;CIEND95=-17,17;MATEID=54856_2;EVENT=54856;SU=47;PE=47;SR=0;ALG=PROD;AF=0.005642;NSAMP=165;MSQ=28.59;AC=165;AN=29246;NFAM=165	SVTYPE=BND;POS=90649333;STRANDS=-+:47;IMPRECISE;CIPOS=-30,353;CIEND=-417,14;CIPOS95=-17,17;CIEND95=-80,14;MATEID=54856_1;EVENT=54856;SECONDARY;SU=47;PE=47;SR=0;ALG=PROD;AF=0.005642;NSAMP=165;MSQ=28.59;AC=165;AN=29246;NFAM=165
chr2	66773148	66773555	chr7	98140118	98140327	54881	14870.8	-	+	BND	LOW	54881_1	N	]chr7:98140144]N	54881_2	N	N[chr2:66773546[	SVTYPE=BND;POS=66773546;STRANDS=-+:338;IMPRECISE;CIPOS=-397,10;CIEND=-26,183;CIPOS95=-43,10;CIEND95=-10,10;MATEID=54881_2;EVENT=54881;SU=338;PE=338;SR=0;ALG=PROD;AF=0.0118;NSAMP=341;MSQ=34.33;AC=345;AN=29246;NFAM=339	SVTYPE=BND;POS=98140144;STRANDS=-+:338;IMPRECISE;CIPOS=-26,183;CIEND=-397,10;CIPOS95=-10,10;CIEND95=-43,10;MATEID=54881_1;EVENT=54881;SECONDARY;SU=338;PE=338;SR=0;ALG=PROD;AF=0.0118;NSAMP=341;MSQ=34.33;AC=345;AN=29246;NFAM=339
chr2	66773172	66773556	chr5	75318141	75318448	52311	978.45	-	+	BND	LOW	52311_1	N	]chr5:75318151]N	52311_2	N	N[chr2:66773548[	SVTYPE=BND;POS=66773548;STRANDS=-+:4;IMPRECISE;CIPOS=-375,9;CIEND=-10,297;CIPOS95=-123,1;CIEND95=-2,73;MATEID=52311_2;EVENT=52311;SU=4;PE=4;SR=0;ALG=PROD;AF=0.0009574;NSAMP=28;MSQ=24.04;AC=28;AN=29246;NFAM=28	SVTYPE=BND;POS=75318151;STRANDS=-+:4;IMPRECISE;CIPOS=-10,297;CIEND=-375,9;CIPOS95=-2,73;CIEND95=-123,1;MATEID=52311_1;EVENT=52311;SECONDARY;SU=4;PE=4;SR=0;ALG=PROD;AF=0.0009574;NSAMP=28;MSQ=24.04;AC=28;AN=29246;NFAM=28
chr2	66773174	66773810	chr11	3895695	3896466	42333	478.89	-	+	BND	LOW	42333_1	N	]chr11:3895745]N	42333_2	N	N[chr2:66773762[	SVTYPE=BND;POS=66773762;STRANDS=-+:4;IMPRECISE;CIPOS=-587,49;CIEND=-50,721;CIPOS95=-134,49;CIEND95=-50,155;MATEID=42333_2;EVENT=42333;SU=4;PE=4;SR=0;ALG=PROD;AF=0.0007864;NSAMP=23;MSQ=18.68;AC=23;AN=29246;NFAM=23	SVTYPE=BND;POS=3895745;STRANDS=-+:4;IMPRECISE;CIPOS=-50,721;CIEND=-587,49;CIPOS95=-50,155;CIEND95=-134,49;MATEID=42333_1;EVENT=42333;SECONDARY;SU=4;PE=4;SR=0;ALG=PROD;AF=0.0007864;NSAMP=23;MSQ=18.68;AC=23;AN=29246;NFAM=23
chr2	66773244	66773554	chr2	176373626	176373801	495707	415.14	-	+	BND	LOW	495707_1	N	]chr2:176373656]N	495707_2	N	N[chr2:66773528[	SVTYPE=BND;POS=66773528;STRANDS=-+:15;IMPRECISE;CIPOS=-283,27;CIEND=-30,145;CIPOS95=-97,27;CIEND95=-20,20;MATEID=495707_2;EVENT=495707;SU=15;PE=15;SR=0;ALG=PROD;AF=0.0006839;NSAMP=20;MSQ=14.13;RECLASSIFIED;AC=20;AN=29246;NFAM=20	SVTYPE=BND;POS=176373656;STRANDS=-+:15;IMPRECISE;CIPOS=-30,145;CIEND=-283,27;CIPOS95=-20,20;CIEND95=-97,27;MATEID=495707_1;EVENT=495707;SECONDARY;SU=15;PE=15;SR=0;ALG=PROD;AF=0.0006839;NSAMP=20;MSQ=14.13;RECLASSIFIED;AC=20;AN=29246;NFAM=20
chr2	66773277	66773704	chr3	191007173	191007789	50604	413.69	-	-	BND	LOW	50604_1	N	[chr3:191007760[N	50604_2	N	[chr2:66773676[N	SVTYPE=BND;POS=66773676;STRANDS=--:8;IMPRECISE;CIPOS=-398,29;CIEND=-586,30;CIPOS95=-59,29;CIEND95=-122,30;MATEID=50604_2;EVENT=50604;SU=8;PE=8;SR=0;ALG=PROD;AF=0.0006155;NSAMP=18;MSQ=15.32;AC=18;AN=29246;NFAM=18	SVTYPE=BND;POS=191007760;STRANDS=--:8;IMPRECISE;CIPOS=-586,30;CIEND=-398,29;CIPOS95=-122,30;CIEND95=-59,29;MATEID=50604_1;EVENT=50604;SECONDARY;SU=8;PE=8;SR=0;ALG=PROD;AF=0.0006155;NSAMP=18;MSQ=15.32;AC=18;AN=29246;NFAM=18
chr2	66773333	66774186	chr3	191007830	191008669	50606	3009.83	+	+	BND	LOW	50606_1	N	N]chr3:191007892]	50606_2	N	N]chr2:66773546]	SVTYPE=BND;POS=66773546;STRANDS=++:150;IMPRECISE;CIPOS=-213,640;CIEND=-62,777;CIPOS95=-111,111;CIEND95=-62,161;MATEID=50606_2;EVENT=50606;SU=150;PE=150;SR=0;ALG=SUM;AF=0.002701;NSAMP=79;MSQ=30.7;AC=79;AN=29246;NFAM=78	SVTYPE=BND;POS=191007892;STRANDS=++:150;IMPRECISE;CIPOS=-62,777;CIEND=-213,640;CIPOS95=-62,161;CIEND95=-111,111;MATEID=50606_1;EVENT=50606;SECONDARY;SU=150;PE=150;SR=0;ALG=SUM;AF=0.002701;NSAMP=79;MSQ=30.7;AC=79;AN=29246;NFAM=78
chr2	66773378	66774076	chr13	42206232	42207006	44340	257.22	+	-	BND	LOW	44340_1	N	N[chr13:42206972[	44340_2	N	]chr2:66773533]N	SVTYPE=BND;POS=66773533;STRANDS=+-:23;IMPRECISE;CIPOS=-155,543;CIEND=-739,35;CIPOS95=-138,138;CIEND95=-197,35;MATEID=44340_2;EVENT=44340;SU=23;PE=23;SR=0;ALG=SUM;AF=0.0003419;NSAMP=10;MSQ=18.1;AC=10;AN=29246;NFAM=10	SVTYPE=BND;POS=42206972;STRANDS=+-:23;IMPRECISE;CIPOS=-739,35;CIEND=-155,543;CIPOS95=-197,35;CIEND95=-138,138;MATEID=44340_1;EVENT=44340;SECONDARY;SU=23;PE=23;SR=0;ALG=SUM;AF=0.0003419;NSAMP=10;MSQ=18.1;AC=10;AN=29246;NFAM=10
chr2	66773435	66773653	chr4	21756378	21757124	50816	224.01	-	-	BND	LOW	50816_1	N	[chr4:21757096[N	50816_2	N	[chr2:66773625[N	SVTYPE=BND;POS=66773625;STRANDS=--:8;IMPRECISE;CIPOS=-189,29;CIEND=-717,29;CIPOS95=-39,29;CIEND95=-150,29;MATEID=50816_2;EVENT=50816;SU=8;PE=8;SR=0;ALG=PROD;AF=0.0003761;NSAMP=11;MSQ=18.26;AC=11;AN=29246;NFAM=11	SVTYPE=BND;POS=21757096;STRANDS=--:8;IMPRECISE;CIPOS=-717,29;CIEND=-189,29;CIPOS95=-150,29;CIEND95=-39,29;MATEID=50816_1;EVENT=50816;SECONDARY;SU=8;PE=8;SR=0;ALG=PROD;AF=0.0003761;NSAMP=11;MSQ=18.26;AC=11;AN=29246;NFAM=11
chr2	66773436	66774009	chr7	13202300	13203096	54339	340.53	+	-	BND	LOW	54339_1	N	N[chr7:13203049[	54339_2	N	]chr2:66773486]N	SVTYPE=BND;POS=66773486;STRANDS=+-:4;IMPRECISE;CIPOS=-50,523;CIEND=-748,48;CIPOS95=-50,126;CIEND95=-162,48;MATEID=54339_2;EVENT=54339;SU=4;PE=4;SR=0;ALG=PROD;AF=0.0004445;NSAMP=13;MSQ=14.09;AC=13;AN=29246;NFAM=13	SVTYPE=BND;POS=13203049;STRANDS=+-:4;IMPRECISE;CIPOS=-748,48;CIEND=-50,523;CIPOS95=-162,48;CIEND95=-50,126;MATEID=54339_1;EVENT=54339;SECONDARY;SU=4;PE=4;SR=0;ALG=PROD;AF=0.0004445;NSAMP=13;MSQ=14.09;AC=13;AN=29246;NFAM=13
chr2	66773441	66773874	chr6	5926899	5927480	53033	126.26	+	-	BND	LOW	53033_1	N	N[chr6:5927452[	53033_2	N	]chr2:66773471]N	SVTYPE=BND;POS=66773471;STRANDS=+-:5;IMPRECISE;CIPOS=-30,403;CIEND=-552,29;CIPOS95=-30,106;CIEND95=-163,29;MATEID=53033_2;EVENT=53033;SU=5;PE=5;SR=0;ALG=PROD;AF=0.0001026;NSAMP=3;MSQ=40.75;AC=3;AN=29246;NFAM=3	SVTYPE=BND;POS=5927452;STRANDS=+-:5;IMPRECISE;CIPOS=-552,29;CIEND=-30,403;CIPOS95=-163,29;CIEND95=-30,106;MATEID=53033_1;EVENT=53033;SECONDARY;SU=5;PE=5;SR=0;ALG=PROD;AF=0.0001026;NSAMP=3;MSQ=40.75;AC=3;AN=29246;NFAM=3
chr2	66773491	66773583	chr2	212002979	212003171	574356	5479.82	-	-	BND	LOW	574356_1	N	[chr2:212003162[N	574356_2	N	[chr2:66773547[N	SVTYPE=BND;POS=66773547;STRANDS=--:91;IMPRECISE;CIPOS=-55,37;CIEND=-182,10;CIPOS95=-10,10;CIEND95=-14,10;MATEID=574356_2;EVENT=574356;SU=91;PE=91;SR=0;ALG=PROD;AF=0.004548;NSAMP=133;MSQ=25.26;AC=133;AN=29246;NFAM=133	SVTYPE=BND;POS=212003162;STRANDS=--:91;IMPRECISE;CIPOS=-182,10;CIEND=-55,37;CIPOS95=-14,10;CIEND95=-10,10;MATEID=574356_1;EVENT=574356;SECONDARY;SU=91;PE=91;SR=0;ALG=PROD;AF=0.004548;NSAMP=133;MSQ=25.26;AC=133;AN=29246;NFAM=133
chr2	66773525	66773909	chr21	23071837	23072395	48929	344.48	+	-	BND	LOW	48929_1	N	N[chr21:23072387[	48929_2	N	]chr2:66773575]N	SVTYPE=BND;POS=66773575;STRANDS=+-:24;IMPRECISE;CIPOS=-50,334;CIEND=-549,9;CIPOS95=-24,24;CIEND95=-106,9;MATEID=48929_2;EVENT=48929;SU=24;PE=24;SR=0;ALG=PROD;AF=0.0004787;NSAMP=14;MSQ=21.26;AC=14;AN=29246;NFAM=14	SVTYPE=BND;POS=23072387;STRANDS=+-:24;IMPRECISE;CIPOS=-549,9;CIEND=-50,334;CIPOS95=-106,9;CIEND95=-24,24;MATEID=48929_1;EVENT=48929;SECONDARY;SU=24;PE=24;SR=0;ALG=PROD;AF=0.0004787;NSAMP=14;MSQ=21.26;AC=14;AN=29246;NFAM=14
chr2	66773528	66773930	chr2	220120588	220121301	273975	8570.47	+	-	BND	LOW	273975_1	N	N[chr2:220121273[	273975_2	N	]chr2:66773558]N	SVTYPE=BND;POS=66773558;STRANDS=+-:10;IMPRECISE;CIPOS=-30,372;CIEND=-684,29;CIPOS95=-30,53;CIEND95=-134,29;MATEID=273975_2;EVENT=273975;SU=10;PE=10;SR=0;ALG=PROD;AF=0.00824;NSAMP=241;MSQ=24.97;RECLASSIFIED;AC=241;AN=29246;NFAM=240	SVTYPE=BND;POS=220121273;STRANDS=+-:10;IMPRECISE;CIPOS=-684,29;CIEND=-30,372;CIPOS95=-134,29;CIEND95=-30,53;MATEID=273975_1;EVENT=273975;SECONDARY;SU=10;PE=10;SR=0;ALG=PROD;AF=0.00824;NSAMP=241;MSQ=24.97;RECLASSIFIED;AC=241;AN=29246;NFAM=240
chr2	66773563	66774017	chr7	95514644	95515197	54872	4744.79	+	-	BND	LOW	54872_1	N	N[chr7:95515169[	54872_2	N	]chr2:66773593]N	SVTYPE=BND;POS=66773593;STRANDS=+-:8;IMPRECISE;CIPOS=-30,424;CIEND=-524,29;CIPOS95=-30,60;CIEND95=-129,29;MATEID=54872_2;EVENT=54872;SU=8;PE=8;SR=0;ALG=PROD;AF=0.003659;NSAMP=107;MSQ=30.27;AC=107;AN=29246;NFAM=107	SVTYPE=BND;POS=95515169;STRANDS=+-:8;IMPRECISE;CIPOS=-524,29;CIEND=-30,424;CIPOS95=-129,29;CIEND95=-30,60;MATEID=54872_1;EVENT=54872;SECONDARY;SU=8;PE=8;SR=0;ALG=PROD;AF=0.003659;NSAMP=107;MSQ=30.27;AC=107;AN=29246;NFAM=107
chr2	66773571	66773949	chr14	25080645	25081131	44848	41.81	+	-	BND	LOW	44848_1	N	N[chr14:25081103[	44848_2	N	]chr2:66773601]N	SVTYPE=BND;POS=66773601;STRANDS=+-:4;IMPRECISE;CIPOS=-30,348;CIEND=-457,29;CIPOS95=-30,86;CIEND95=-114,29;MATEID=44848_2;EVENT=44848;SU=4;PE=4;SR=0;ALG=PROD;AF=6.839e-05;NSAMP=2;MSQ=9.81;AC=2;AN=29246;NFAM=2	SVTYPE=BND;POS=25081103;STRANDS=+-:4;IMPRECISE;CIPOS=-457,29;CIEND=-30,348;CIPOS95=-114,29;CIEND95=-30,86;MATEID=44848_1;EVENT=44848;SECONDARY;SU=4;PE=4;SR=0;ALG=PROD;AF=6.839e-05;NSAMP=2;MSQ=9.81;AC=2;AN=29246;NFAM=2
chr2	66773576	66773823	chr11	3895113	3895613	42330	1194.94	+	-	BND	LOW	42330_1	N	N[chr11:3895605[	42330_2	N	]chr2:66773594]N	SVTYPE=BND;POS=66773594;STRANDS=+-:90;IMPRECISE;CIPOS=-18,229;CIEND=-491,9;CIPOS95=-6,6;CIEND95=-63,9;MATEID=42330_2;EVENT=42330;SU=90;PE=90;SR=0;ALG=PROD;AF=0.001744;NSAMP=51;MSQ=19.93;AC=51;AN=29246;NFAM=51	SVTYPE=BND;POS=3895605;STRANDS=+-:90;IMPRECISE;CIPOS=-491,9;CIEND=-18,229;CIPOS95=-63,9;CIEND95=-6,6;MATEID=42330_1;EVENT=42330;SECONDARY;SU=90;PE=90;SR=0;ALG=PROD;AF=0.001744;NSAMP=51;MSQ=19.93;AC=51;AN=29246;NFAM=51
chr2	66773588	66773832	chr4	21757222	21757825	50818	204.01	+	+	BND	LOW	50818_1	N	N]chr4:21757250]	50818_2	N	N]chr2:66773618]	SVTYPE=BND;POS=66773618;STRANDS=++:12;IMPRECISE;CIPOS=-30,214;CIEND=-28,575;CIPOS95=-27,27;CIEND95=-28,108;MATEID=50818_2;EVENT=50818;SU=12;PE=12;SR=0;ALG=PROD;AF=0.0002735;NSAMP=8;MSQ=17.3;AC=8;AN=29246;NFAM=8	SVTYPE=BND;POS=21757250;STRANDS=++:12;IMPRECISE;CIPOS=-28,575;CIEND=-30,214;CIPOS95=-28,108;CIEND95=-27,27;MATEID=50818_1;EVENT=50818;SECONDARY;SU=12;PE=12;SR=0;ALG=PROD;AF=0.0002735;NSAMP=8;MSQ=17.3;AC=8;AN=29246;NFAM=8
chr2	66773627	66773644	chr9	86443310	86443327	56641	37.07	-	+	BND	LOW	56641_1	N	]chr9:86443319]N	56641_2	N	N[chr2:66773637[	SVTYPE=BND;POS=66773637;STRANDS=-+:4;CIPOS=-9,8;CIEND=-9,8;CIPOS95=0,0;CIEND95=0,0;MATEID=56641_2;EVENT=56641;SU=4;PE=0;SR=4;ALG=PROD;AF=6.839e-05;NSAMP=2;MSQ=15.09;AC=2;AN=29246;NFAM=2	SVTYPE=BND;POS=86443319;STRANDS=-+:4;CIPOS=-9,8;CIEND=-9,8;CIPOS95=0,0;CIEND95=0,0;MATEID=56641_1;EVENT=56641;SECONDARY;SU=4;PE=0;SR=4;ALG=PROD;AF=6.839e-05;NSAMP=2;MSQ=15.09;AC=2;AN=29246;NFAM=2
chr2	66773679	66774390	chr13	78659209	78659768	44533	70.96	+	+	BND	LOW	44533_1	N	N]chr13:78659239]	44533_2	N	N]chr2:66773709]	SVTYPE=BND;POS=66773709;STRANDS=++:4;IMPRECISE;CIPOS=-30,681;CIEND=-30,529;CIPOS95=-30,225;CIEND95=-30,143;MATEID=44533_2;EVENT=44533;SU=4;PE=4;SR=0;ALG=PROD;AF=0.0001368;NSAMP=4;MSQ=10.27;AC=4;AN=29246;NFAM=4	SVTYPE=BND;POS=78659239;STRANDS=++:4;IMPRECISE;CIPOS=-30,529;CIEND=-30,681;CIPOS95=-30,143;CIEND95=-30,225;MATEID=44533_1;EVENT=44533;SECONDARY;SU=4;PE=4;SR=0;ALG=PROD;AF=0.0001368;NSAMP=4;MSQ=10.27;AC=4;AN=29246;NFAM=4
chr2	66773684	66774238	chr6	24150834	24151245	53180	58.91	+	+	BND	LOW	53180_1	N	N]chr6:24150864]	53180_2	N	N]chr2:66773714]	SVTYPE=BND;POS=66773714;STRANDS=++:4;IMPRECISE;CIPOS=-30,524;CIEND=-30,381;CIPOS95=-30,167;CIEND95=-30,98;MATEID=53180_2;EVENT=53180;SU=4;PE=4;SR=0;ALG=PROD;AF=3.419e-05;NSAMP=1;MSQ=50.85;AC=1;AN=29246;NFAM=1	SVTYPE=BND;POS=24150864;STRANDS=++:4;IMPRECISE;CIPOS=-30,381;CIEND=-30,524;CIPOS95=-30,98;CIEND95=-30,167;MATEID=53180_1;EVENT=53180;SECONDARY;SU=4;PE=4;SR=0;ALG=PROD;AF=3.419e-05;NSAMP=1;MSQ=50.85;AC=1;AN=29246;NFAM=1
chr2	66773692	66774376	chr17	5862586	5863099	46575	418.42	+	-	BND	LOW	46575_1	N	N[chr17:5863091[	46575_2	N	]chr2:66773700]N	SVTYPE=BND;POS=66773700;STRANDS=+-:4;IMPRECISE;CIPOS=-8,676;CIEND=-504,9;CIPOS95=0,155;CIEND95=-105,2;MATEID=46575_2;EVENT=46575;SU=4;PE=4;SR=0;ALG=PROD;AF=0.0003419;NSAMP=10;MSQ=28.9;AC=10;AN=29246;NFAM=10	SVTYPE=BND;POS=5863091;STRANDS=+-:4;IMPRECISE;CIPOS=-504,9;CIEND=-8,676;CIPOS95=-105,2;CIEND95=0,155;MATEID=46575_1;EVENT=46575;SECONDARY;SU=4;PE=4;SR=0;ALG=PROD;AF=0.0003419;NSAMP=10;MSQ=28.9;AC=10;AN=29246;NFAM=10
chr2	66773759	66773818	chr2	66775058	66775117	273974	3.27197e+06	+	-	BND	LOW	273974_1	N	N[chr2:66775089[	273974_2	N	]chr2:66773789]N	SVTYPE=BND;POS=66773789;STRANDS=+-:15;CIPOS=-30,29;CIEND=-30,29;CIPOS95=0,0;CIEND95=0,0;MATEID=273974_2;EVENT=273974;SU=15;PE=10;SR=5;ALG=PROD;AF=0.3038;NSAMP=8886;MSQ=200.71;RECLASSIFIED;AC=8886;AN=29246;NFAM=7875	SVTYPE=BND;POS=66775089;STRANDS=+-:15;CIPOS=-30,29;CIEND=-30,29;CIPOS95=0,0;CIEND95=0,0;MATEID=273974_1;EVENT=273974;SECONDARY;SU=15;PE=10;SR=5;ALG=PROD;AF=0.3038;NSAMP=8886;MSQ=200.71;RECLASSIFIED;AC=8886;AN=29246;NFAM=7875
chr2	66774497	66774550	chr2	66775078	66775134	574357	231.68	-	-	BND	LOW	574357_1	N	[chr2:66775108[N	574357_2	N	[chr2:66774526[N	SVTYPE=BND;POS=66774526;STRANDS=--:17;CIPOS=-28,25;CIEND=-29,27;CIPOS95=0,0;CIEND95=0,0;MATEID=574357_2;EVENT=574357;SU=17;PE=8;SR=9;ALG=PROD;AF=6.839e-05;NSAMP=2;MSQ=33.67;AC=2;AN=29246;NFAM=2	SVTYPE=BND;POS=66775108;STRANDS=--:17;CIPOS=-29,27;CIEND=-28,25;CIPOS95=0,0;CIEND95=0,0;MATEID=574357_1;EVENT=574357;SECONDARY;SU=17;PE=8;SR=9;ALG=PROD;AF=6.839e-05;NSAMP=2;MSQ=33.67;AC=2;AN=29246;NFAM=2
chr2	66775015	66775103	chr2	66775209	66775816	574358	696.0	+	+	BND	LOW	574358_1	N	N]chr2:66775239]	574358_2	N	N]chr2:66775045]	SVTYPE=BND;POS=66775045;STRANDS=++:10;IMPRECISE;CIPOS=-30,58;CIEND=-30,577;CIPOS95=-30,36;CIEND95=-30,152;MATEID=574358_2;EVENT=574358;SU=10;PE=10;SR=0;ALG=PROD;AF=0.0001368;NSAMP=4;MSQ=53.4;AC=4;AN=29246;NFAM=3	SVTYPE=BND;POS=66775239;STRANDS=++:10;IMPRECISE;CIPOS=-30,577;CIEND=-30,58;CIPOS95=-30,152;CIEND95=-30,36;MATEID=574358_1;EVENT=574358;SECONDARY;SU=10;PE=10;SR=0;ALG=PROD;AF=0.0001368;NSAMP=4;MSQ=53.4;AC=4;AN=29246;NFAM=3
chr2	66775079	66775095	chr21	34930182	34930198	49014	81749.9	-	-	BND	LOW	49014_1	N	[chr21:34930190[N	49014_2	N	[chr2:66775087[N	SVTYPE=BND;POS=66775087;STRANDS=--:4;IMPRECISE;CIPOS=-7,9;CIEND=-7,9;CIPOS95=0,1;CIEND95=0,1;MATEID=49014_2;EVENT=49014;SU=4;PE=0;SR=4;ALG=PROD;AF=0.037;NSAMP=1082;MSQ=45.08;AC=1082;AN=29246;NFAM=1012	SVTYPE=BND;POS=34930190;STRANDS=--:4;IMPRECISE;CIPOS=-7,9;CIEND=-7,9;CIPOS95=0,1;CIEND95=0,1;MATEID=49014_1;EVENT=49014;SECONDARY;SU=4;PE=0;SR=4;ALG=PROD;AF=0.037;NSAMP=1082;MSQ=45.08;AC=1082;AN=29246;NFAM=1012
chr2	66775080	66775097	chr11	102828785	102828802	42981	17570.6	-	+	BND	LOW	42981_1	N	]chr11:102828794]N	42981_2	N	N[chr2:66775090[	SVTYPE=BND;POS=66775090;STRANDS=-+:4;CIPOS=-9,8;CIEND=-9,8;CIPOS95=0,0;CIEND95=0,0;MATEID=42981_2;EVENT=42981;SU=4;PE=0;SR=4;ALG=PROD;AF=0.01026;NSAMP=300;MSQ=36.6;AC=300;AN=29246;NFAM=288	SVTYPE=BND;POS=102828794;STRANDS=-+:4;CIPOS=-9,8;CIEND=-9,8;CIPOS95=0,0;CIEND95=0,0;MATEID=42981_1;EVENT=42981;SECONDARY;SU=4;PE=0;SR=4;ALG=PROD;AF=0.01026;NSAMP=300;MSQ=36.6;AC=300;AN=29246;NFAM=288
chr2	66775088	66775100	chr2	66777009	66777020	273977	615.2	+	-	BND	LOW	273977_1	N	N[chr2:66777018[	273977_2	N	]chr2:66775098]N	SVTYPE=BND;POS=66775098;STRANDS=+-:22;IMPRECISE;CIPOS=-10,2;CIEND=-8,3;CIPOS95=-1,0;CIEND95=0,0;MATEID=273977_2;EVENT=273977;SU=22;PE=17;SR=5;ALG=PROD;AF=0.000171;NSAMP=5;MSQ=119.56;RECLASSIFIED;AC=5;AN=29246;NFAM=5	SVTYPE=BND;POS=66777018;STRANDS=+-:22;IMPRECISE;CIPOS=-8,3;CIEND=-10,2;CIPOS95=0,0;CIEND95=-1,0;MATEID=273977_1;EVENT=273977;SECONDARY;SU=22;PE=17;SR=5;ALG=PROD;AF=0.000171;NSAMP=5;MSQ=119.56;RECLASSIFIED;AC=5;AN=29246;NFAM=5
chr2	66775104	66775123	chr2	66775654	66775669	273976	69483.3	+	-	BND	LOW	273976_1	N	N[chr2:66775665[	273976_2	N	]chr2:66775114]N	SVTYPE=BND;POS=66775114;STRANDS=+-:68;CIPOS=-10,9;CIEND=-10,5;CIPOS95=0,0;CIEND95=0,0;MATEID=273976_2;EVENT=273976;SU=68;PE=57;SR=11;ALG=PROD;AF=0.04233;NSAMP=1238;MSQ=40.74;RECLASSIFIED;AC=1238;AN=29246;NFAM=1226	SVTYPE=BND;POS=66775665;STRANDS=+-:68;CIPOS=-10,5;CIEND=-10,9;CIPOS95=0,0;CIEND95=0,0;MATEID=273976_1;EVENT=273976;SECONDARY;SU=68;PE=57;SR=11;ALG=PROD;AF=0.04233;NSAMP=1238;MSQ=40.74;RECLASSIFIED;AC=1238;AN=29246;NFAM=1226
chr2	66775625	66776440	chr5	164328213	164329042	52858	920513.0	+	-	BND	LOW	52858_1	N	N[chr5:164328896[	52858_2	N	]chr2:66775676]N	SVTYPE=BND;POS=66775676;STRANDS=+-:277;IMPRECISE;CIPOS=-51,764;CIEND=-682,147;CIPOS95=-51,158;CIEND95=-100,100;MATEID=52858_2;EVENT=52858;SU=277;PE=276;SR=1;ALG=SUM;AF=0.236;NSAMP=6890;MSQ=76.82;AC=6901;AN=29246;NFAM=6372	SVTYPE=BND;POS=164328896;STRANDS=+-:277;IMPRECISE;CIPOS=-682,147;CIEND=-51,764;CIPOS95=-100,100;CIEND95=-51,158;MATEID=52858_1;EVENT=52858;SECONDARY;SU=277;PE=276;SR=1;ALG=SUM;AF=0.236;NSAMP=6890;MSQ=76.82;AC=6901;AN=29246;NFAM=6372
chr2	66779665	66779672	chr2	66779934	66779941	273978	1851.66	+	-	DEL	PASS	273978	N	<DEL>	.	.	.	SVTYPE=DEL;POS=66779669;SVLEN=-269;END=66779938;STRANDS=+-:62;CIPOS=-4,3;CIEND=-4,3;CIPOS95=0,0;CIEND95=0,0;SU=62;PE=5;SR=57;ALG=PROD;AF=0.0002735;NSAMP=8;MSQ=230.96;AC=8;AN=29246;NFAM=8	.
chr2	66792686	66792703	chr2	71618159	71618176	574359	216.33	+	+	BND	LOW	574359_1	N	N]chr2:71618168]	574359_2	N	N]chr2:66792695]	SVTYPE=BND;POS=66792695;STRANDS=++:4;CIPOS=-9,8;CIEND=-9,8;CIPOS95=0,0;CIEND95=0,0;MATEID=574359_2;EVENT=574359;SU=4;PE=0;SR=4;ALG=PROD;AF=0.0003761;NSAMP=11;MSQ=14.52;AC=11;AN=29246;NFAM=11	SVTYPE=BND;POS=71618168;STRANDS=++:4;CIPOS=-9,8;CIEND=-9,8;CIPOS95=0,0;CIEND95=0,0;MATEID=574359_1;EVENT=574359;SECONDARY;SU=4;PE=0;SR=4;ALG=PROD;AF=0.0003761;NSAMP=11;MSQ=14.52;AC=11;AN=29246;NFAM=11
chr2	66794691	66794706	chr10	114491005	114491021	42061	2043.64	-	+	BND	LOW	42061_1	N	]chr10:114491013]N	42061_2	N	N[chr2:66794701[	SVTYPE=BND;POS=66794701;STRANDS=-+:5;CIPOS=-9,6;CIEND=-8,8;CIPOS95=0,0;CIEND95=0,0;MATEID=42061_2;EVENT=42061;SU=5;PE=1;SR=4;ALG=PROD;AF=0.00277;NSAMP=80;MSQ=15.52;AC=81;AN=29246;NFAM=80	SVTYPE=BND;POS=114491013;STRANDS=-+:5;CIPOS=-8,8;CIEND=-9,6;CIPOS95=0,0;CIEND95=0,0;MATEID=42061_1;EVENT=42061;SECONDARY;SU=5;PE=1;SR=4;ALG=PROD;AF=0.00277;NSAMP=80;MSQ=15.52;AC=81;AN=29246;NFAM=80
chr2	66803252	66803271	chr2	66803323	66803342	273979	368.72	+	-	BND	PASS	273979_1	N	N[chr2:66803334[	273979_2	N	]chr2:66803262]N	SVTYPE=BND;POS=66803262;STRANDS=+-:12;CIPOS=-10,9;CIEND=-10,9;CIPOS95=0,0;CIEND95=0,0;MATEID=273979_2;EVENT=273979;SU=12;PE=0;SR=12;ALG=PROD;AF=3.419e-05;NSAMP=1;MSQ=368.71;RECLASSIFIED;AC=1;AN=29246;NFAM=1	SVTYPE=BND;POS=66803334;STRANDS=+-:12;CIPOS=-10,9;CIEND=-10,9;CIPOS95=0,0;CIEND95=0,0;MATEID=273979_1;EVENT=273979;SECONDARY;SU=12;PE=0;SR=12;ALG=PROD;AF=3.419e-05;NSAMP=1;MSQ=368.71;RECLASSIFIED;AC=1;AN=29246;NFAM=1
chr2	66817039	66817084	chr2	66826486	66826530	273980	950.27	+	-	DEL	PASS	273980	N	<DEL>	.	.	.	SVTYPE=DEL;POS=66817062;SVLEN=-9447;END=66826509;STRANDS=+-:37;CIPOS=-23,22;CIEND=-23,21;CIPOS95=0,0;CIEND95=0,0;SU=37;PE=20;SR=17;ALG=PROD;AF=6.839e-05;NSAMP=2;MSQ=475.13;AC=2;AN=29246;NFAM=2	.
chr2	66876320	66876449	chr5	174117453	174117932	52942	5574.56	+	-	BND	LOW	52942_1	N	N[chr5:174117922[	52942_2	N	]chr2:66876351]N	SVTYPE=BND;POS=66876351;STRANDS=+-:89;IMPRECISE;CIPOS=-31,98;CIEND=-468,11;CIPOS95=-9,9;CIEND95=-44,11;MATEID=52942_2;EVENT=52942;SU=89;PE=89;SR=0;ALG=PROD;AF=0.003966;NSAMP=116;MSQ=40.94;AC=116;AN=29246;NFAM=112	SVTYPE=BND;POS=174117922;STRANDS=+-:89;IMPRECISE;CIPOS=-468,11;CIEND=-31,98;CIPOS95=-44,11;CIEND95=-9,9;MATEID=52942_1;EVENT=52942;SECONDARY;SU=89;PE=89;SR=0;ALG=PROD;AF=0.003966;NSAMP=116;MSQ=40.94;AC=116;AN=29246;NFAM=112
chr2	66885592	66885600	chr2	66885644	66885651	273983	210.02	+	-	BND	LOW	273983_1	N	N[chr2:66885649[	273983_2	N	]chr2:66885597]N	SVTYPE=BND;POS=66885597;STRANDS=+-:9;CIPOS=-5,3;CIEND=-4,3;CIPOS95=0,0;CIEND95=0,0;MATEID=273983_2;EVENT=273983;SU=9;PE=0;SR=9;ALG=PROD;AF=3.419e-05;NSAMP=1;MSQ=209.78;RECLASSIFIED;AC=1;AN=29246;NFAM=1	SVTYPE=BND;POS=66885649;STRANDS=+-:9;CIPOS=-4,3;CIEND=-5,3;CIPOS95=0,0;CIEND95=0,0;MATEID=273983_1;EVENT=273983;SECONDARY;SU=9;PE=0;SR=9;ALG=PROD;AF=3.419e-05;NSAMP=1;MSQ=209.78;RECLASSIFIED;AC=1;AN=29246;NFAM=1
chr2	66885725	66885765	chr2	66886101	66886301	574360	45.88	+	+	INV	LOW	574360	N	<INV>	.	.	.	SVTYPE=INV;POS=66885765;SVLEN=336;END=66886101;STRANDS=++:2,--:2;IMPRECISE;CIPOS=-40,0;CIEND=0,200;CIPOS95=-31,0;CIEND95=0,171;SU=4;PE=4;SR=0;ALG=PROD;AF=6.839e-05;NSAMP=2;MSQ=22.79;AC=2;AN=29246;NFAM=2	.
chr2	66908779	66909451	chr2	67190743	67191206	495709	138.99	-	+	BND	LOW	495709_1	N	]chr2:67190773]N	495709_2	N	N[chr2:66909423[	SVTYPE=BND;POS=66909423;STRANDS=-+:12;IMPRECISE;CIPOS=-643,29;CIEND=-30,433;CIPOS95=-149,29;CIEND95=-30,86;MATEID=495709_2;EVENT=495709;SU=12;PE=12;SR=0;ALG=PROD;AF=6.839e-05;NSAMP=2;MSQ=35.26;RECLASSIFIED;AC=2;AN=29246;NFAM=2	SVTYPE=BND;POS=67190773;STRANDS=-+:12;IMPRECISE;CIPOS=-30,433;CIEND=-643,29;CIPOS95=-30,86;CIEND95=-149,29;MATEID=495709_1;EVENT=495709;SECONDARY;SU=12;PE=12;SR=0;ALG=PROD;AF=6.839e-05;NSAMP=2;MSQ=35.26;RECLASSIFIED;AC=2;AN=29246;NFAM=2
chr2	66909612	66910260	chr2	67190605	67191109	273984	98.34	+	-	BND	LOW	273984_1	N	N[chr2:67191081[	273984_2	N	]chr2:66909642]N	SVTYPE=BND;POS=66909642;STRANDS=+-:8;IMPRECISE;CIPOS=-30,618;CIEND=-475,29;CIPOS95=-30,163;CIEND95=-66,29;MATEID=273984_2;EVENT=273984;SU=8;PE=8;SR=0;ALG=PROD;AF=0.0001026;NSAMP=3;MSQ=27.35;RECLASSIFIED;AC=3;AN=29246;NFAM=3	SVTYPE=BND;POS=67191081;STRANDS=+-:8;IMPRECISE;CIPOS=-475,29;CIEND=-30,618;CIPOS95=-66,29;CIEND95=-30,163;MATEID=273984_1;EVENT=273984;SECONDARY;SU=8;PE=8;SR=0;ALG=PROD;AF=0.0001026;NSAMP=3;MSQ=27.35;RECLASSIFIED;AC=3;AN=29246;NFAM=3
chr2	66915202	66915247	chr2	66928737	66928783	273985	1052.08	+	-	DEL	PASS	273985	N	<DEL>	.	.	.	SVTYPE=DEL;POS=66915225;SVLEN=-13536;END=66928761;STRANDS=+-:43;CIPOS=-23,22;CIEND=-24,22;CIPOS95=0,0;CIEND95=0,0;SU=43;PE=24;SR=19;ALG=PROD;AF=3.419e-05;NSAMP=1;MSQ=620.44;AC=1;AN=29246;NFAM=1	.
chr2	66915395	66915452	chr2	66918190	66918247	495710	217.63	-	+	BND	LOW	495710_1	N	]chr2:66918219]N	495710_2	N	N[chr2:66915425[	SVTYPE=BND;POS=66915425;STRANDS=-+:17;CIPOS=-29,28;CIEND=-29,28;CIPOS95=0,0;CIEND95=0,0;MATEID=495710_2;EVENT=495710;SU=17;PE=0;SR=17;ALG=PROD;AF=0.0001026;NSAMP=3;MSQ=72.54;RECLASSIFIED;AC=3;AN=29246;NFAM=3	SVTYPE=BND;POS=66918219;STRANDS=-+:17;CIPOS=-29,28;CIEND=-29,28;CIPOS95=0,0;CIEND95=0,0;MATEID=495710_1;EVENT=495710;SECONDARY;SU=17;PE=0;SR=17;ALG=PROD;AF=0.0001026;NSAMP=3;MSQ=72.54;RECLASSIFIED;AC=3;AN=29246;NFAM=3
chr2	66915419	66915436	chr2	66918162	66918179	273986	185.36	+	-	BND	LOW	273986_1	N	N[chr2:66918172[	273986_2	N	]chr2:66915428]N	SVTYPE=BND;POS=66915428;STRANDS=+-:4;CIPOS=-9,8;CIEND=-9,8;CIPOS95=0,0;CIEND95=0,0;MATEID=273986_2;EVENT=273986;SU=4;PE=0;SR=4;ALG=PROD;AF=0.0001026;NSAMP=3;MSQ=61.79;RECLASSIFIED;AC=3;AN=29246;NFAM=3	SVTYPE=BND;POS=66918172;STRANDS=+-:4;CIPOS=-9,8;CIEND=-9,8;CIPOS95=0,0;CIEND95=0,0;MATEID=273986_1;EVENT=273986;SECONDARY;SU=4;PE=0;SR=4;ALG=PROD;AF=0.0001026;NSAMP=3;MSQ=61.79;RECLASSIFIED;AC=3;AN=29246;NFAM=3
chr2	66923714	66923719	chr2	66925905	66925909	273987	371.7	+	-	DEL	PASS	273987	N	<DEL>	.	.	.	SVTYPE=DEL;POS=66923717;SVLEN=-2191;END=66925908;STRANDS=+-:18;CIPOS=-3,2;CIEND=-3,1;CIPOS95=0,0;CIEND95=0,0;SU=18;PE=8;SR=10;ALG=PROD;AF=3.419e-05;NSAMP=1;MSQ=371.65;AC=1;AN=29246;NFAM=1	.
chr2	66928291	66928807	chr4	46056151	46056792	50960	3122.18	-	+	BND	LOW	50960_1	N	]chr4:46056181]N	50960_2	N	N[chr2:66928779[	SVTYPE=BND;POS=66928779;STRANDS=-+:5;IMPRECISE;CIPOS=-487,29;CIEND=-30,611;CIPOS95=-116,29;CIEND95=-30,211;MATEID=50960_2;EVENT=50960;SU=5;PE=5;SR=0;ALG=PROD;AF=0.002975;NSAMP=87;MSQ=32.47;AC=87;AN=29246;NFAM=87	SVTYPE=BND;POS=46056181;STRANDS=-+:5;IMPRECISE;CIPOS=-30,611;CIEND=-487,29;CIPOS95=-30,211;CIEND95=-116,29;MATEID=50960_1;EVENT=50960;SECONDARY;SU=5;PE=5;SR=0;ALG=PROD;AF=0.002975;NSAMP=87;MSQ=32.47;AC=87;AN=29246;NFAM=87
chr2	66930292	66930310	chr2	66930819	66930838	495711	14.29	-	+	BND	LOW	495711_1	N	]chr2:66930829]N	495711_2	N	N[chr2:66930303[	SVTYPE=BND;POS=66930303;STRANDS=-+:6;IMPRECISE;CIPOS=-10,8;CIEND=-10,9;CIPOS95=-3,1;CIEND95=-1,3;MATEID=495711_2;EVENT=495711;SU=6;PE=5;SR=1;ALG=PROD;AF=3.419e-05;NSAMP=1;MSQ=14.04;RECLASSIFIED;AC=1;AN=29246;NFAM=1	SVTYPE=BND;POS=66930829;STRANDS=-+:6;IMPRECISE;CIPOS=-10,9;CIEND=-10,8;CIPOS95=-1,3;CIEND95=-3,1;MATEID=495711_1;EVENT=495711;SECONDARY;SU=6;PE=5;SR=1;ALG=PROD;AF=3.419e-05;NSAMP=1;MSQ=14.04;RECLASSIFIED;AC=1;AN=29246;NFAM=1
chr2	66930293	66930302	chr2	66930579	66930588	273988	344.41	+	-	BND	LOW	273988_1	N	N[chr2:66930585[	273988_2	N	]chr2:66930298]N	SVTYPE=BND;POS=66930298;STRANDS=+-:7;CIPOS=-5,4;CIEND=-5,4;CIPOS95=0,0;CIEND95=0,0;MATEID=273988_2;EVENT=273988;SU=7;PE=0;SR=7;ALG=PROD;AF=6.839e-05;NSAMP=2;MSQ=164.1;RECLASSIFIED;AC=2;AN=29246;NFAM=2	SVTYPE=BND;POS=66930585;STRANDS=+-:7;CIPOS=-5,4;CIEND=-5,4;CIPOS95=0,0;CIEND95=0,0;MATEID=273988_1;EVENT=273988;SECONDARY;SU=7;PE=0;SR=7;ALG=PROD;AF=6.839e-05;NSAMP=2;MSQ=164.1;RECLASSIFIED;AC=2;AN=29246;NFAM=2
chr2	66932501	66932518	chr3	59437171	59437188	49799	441.05	-	-	BND	LOW	49799_1	N	[chr3:59437181[N	49799_2	N	[chr2:66932511[N	SVTYPE=BND;POS=66932511;STRANDS=--:30;CIPOS=-9,8;CIEND=-9,8;CIPOS95=0,0;CIEND95=0,0;MATEID=49799_2;EVENT=49799;SU=30;PE=0;SR=30;ALG=PROD;AF=0.0004787;NSAMP=14;MSQ=24.66;AC=14;AN=29246;NFAM=13	SVTYPE=BND;POS=59437181;STRANDS=--:30;CIPOS=-9,8;CIEND=-9,8;CIPOS95=0,0;CIEND95=0,0;MATEID=49799_1;EVENT=49799;SECONDARY;SU=30;PE=0;SR=30;ALG=PROD;AF=0.0004787;NSAMP=14;MSQ=24.66;AC=14;AN=29246;NFAM=13
chr2	66961863	66961870	chr2	66961960	66961967	273990	239.84	+	-	BND	LOW	273990_1	N	N[chr2:66961965[	273990_2	N	]chr2:66961867]N	SVTYPE=BND;POS=66961867;STRANDS=+-:9;CIPOS=-4,3;CIEND=-4,3;CIPOS95=0,0;CIEND95=0,0;MATEID=273990_2;EVENT=273990;SU=9;PE=0;SR=9;ALG=PROD;AF=3.419e-05;NSAMP=1;MSQ=239.84;RECLASSIFIED;AC=1;AN=29246;NFAM=1	SVTYPE=BND;POS=66961965;STRANDS=+-:9;CIPOS=-4,3;CIEND=-4,3;CIPOS95=0,0;CIEND95=0,0;MATEID=273990_1;EVENT=273990;SECONDARY;SU=9;PE=0;SR=9;ALG=PROD;AF=3.419e-05;NSAMP=1;MSQ=239.84;RECLASSIFIED;AC=1;AN=29246;NFAM=1
chr2	66986493	66986511	chr7	113819064	113819081	55004	461.07	-	-	BND	LOW	55004_1	N	[chr7:113819074[N	55004_2	N	[chr2:66986504[N	SVTYPE=BND;POS=66986504;STRANDS=--:4;IMPRECISE;CIPOS=-10,8;CIEND=-9,8;CIPOS95=-1,0;CIEND95=0,0;MATEID=55004_2;EVENT=55004;SU=4;PE=0;SR=4;ALG=PROD;AF=0.0005471;NSAMP=16;MSQ=15.93;AC=16;AN=29246;NFAM=15	SVTYPE=BND;POS=113819074;STRANDS=--:4;IMPRECISE;CIPOS=-9,8;CIEND=-10,8;CIPOS95=0,0;CIEND95=-1,0;MATEID=55004_1;EVENT=55004;SECONDARY;SU=4;PE=0;SR=4;ALG=PROD;AF=0.0005471;NSAMP=16;MSQ=15.93;AC=16;AN=29246;NFAM=15
chr2	66992849	66992902	chr2	66993158	66993168	574361	53.77	+	+	INV	LOW	574361	N	<INV>	.	.	.	SVTYPE=INV;POS=66992860;SVLEN=298;END=66993158;STRANDS=++:2,--:2;IMPRECISE;CIPOS=-11,42;CIEND=0,10;CIPOS95=-1,42;CIEND95=0,3;SU=4;PE=4;SR=0;ALG=PROD;AF=6.839e-05;NSAMP=2;MSQ=25.31;AC=2;AN=29246;NFAM=2	.
chr2	66996386	66996445	chr2	67000339	67000370	273992	2829.85	+	-	DEL	PASS	273992	N	<DEL>	.	.	.	SVTYPE=DEL;POS=66996416;SVLEN=-3945;END=67000361;STRANDS=+-:124;CIPOS=-30,29;CIEND=-22,9;CIPOS95=0,0;CIEND95=0,0;SU=124;PE=69;SR=55;ALG=PROD;AF=3.419e-05;NSAMP=1;MSQ=905.37;AC=1;AN=29246;NFAM=1	.
chr2	67001214	67001233	chr2	67004602	67004621	273993	449.68	+	-	DEL	PASS	273993	N	<DEL>	.	.	.	SVTYPE=DEL;POS=67001224;SVLEN=-3388;END=67004612;STRANDS=+-:18;CIPOS=-10,9;CIEND=-10,9;CIPOS95=0,0;CIEND95=0,0;SU=18;PE=11;SR=7;ALG=PROD;AF=3.419e-05;NSAMP=1;MSQ=449.68;AC=1;AN=29246;NFAM=1	.
chr2	67024032	67024521	chr2	67189857	67190337	574362	176.33	-	-	BND	LOW	574362_1	N	[chr2:67190289[N	574362_2	N	[chr2:67024493[N	SVTYPE=BND;POS=67024493;STRANDS=--:13;IMPRECISE;CIPOS=-460,29;CIEND=-431,49;CIPOS95=-82,29;CIEND95=-53,49;MATEID=574362_2;EVENT=574362;SU=13;PE=13;SR=0;ALG=PROD;AF=0.0001026;NSAMP=3;MSQ=58.78;AC=3;AN=29246;NFAM=3	SVTYPE=BND;POS=67190289;STRANDS=--:13;IMPRECISE;CIPOS=-431,49;CIEND=-460,29;CIPOS95=-53,49;CIEND95=-82,29;MATEID=574362_1;EVENT=574362;SECONDARY;SU=13;PE=13;SR=0;ALG=PROD;AF=0.0001026;NSAMP=3;MSQ=58.78;AC=3;AN=29246;NFAM=3
chr2	67024698	67025245	chr2	67190106	67190600	574363	47.78	+	+	BND	LOW	574363_1	N	N]chr2:67190116]	574363_2	N	N]chr2:67024708]	SVTYPE=BND;POS=67024708;STRANDS=++:4;IMPRECISE;CIPOS=-10,537;CIEND=-10,484;CIPOS95=-1,184;CIEND95=-1,152;MATEID=574363_2;EVENT=574363;SU=4;PE=4;SR=0;ALG=PROD;AF=3.419e-05;NSAMP=1;MSQ=47.71;AC=1;AN=29246;NFAM=1	SVTYPE=BND;POS=67190116;STRANDS=++:4;IMPRECISE;CIPOS=-10,484;CIEND=-10,537;CIPOS95=-1,152;CIEND95=-1,184;MATEID=574363_1;EVENT=574363;SECONDARY;SU=4;PE=4;SR=0;ALG=PROD;AF=3.419e-05;NSAMP=1;MSQ=47.71;AC=1;AN=29246;NFAM=1
chr2	67050357	67050374	chr5	151073588	151073605	52772	11793.6	+	+	BND	LOW	52772_1	N	N]chr5:151073597]	52772_2	N	N]chr2:67050366]	SVTYPE=BND;POS=67050366;STRANDS=++:63;CIPOS=-9,8;CIEND=-9,8;CIPOS95=0,0;CIEND95=0,0;MATEID=52772_2;EVENT=52772;SU=63;PE=0;SR=63;ALG=PROD;AF=0.01036;NSAMP=303;MSQ=33.53;AC=303;AN=29246;NFAM=301	SVTYPE=BND;POS=151073597;STRANDS=++:63;CIPOS=-9,8;CIEND=-9,8;CIPOS95=0,0;CIEND95=0,0;MATEID=52772_1;EVENT=52772;SECONDARY;SU=63;PE=0;SR=63;ALG=PROD;AF=0.01036;NSAMP=303;MSQ=33.53;AC=303;AN=29246;NFAM=301
chr2	67052879	67052879	chr12	115076250	115076250	44010	47061.1	-	+	BND	LOW	44010_1	N	]chr12:115076250]N	44010_2	N	N[chr2:67052880[	SVTYPE=BND;POS=67052880;STRANDS=-+:1298;CIPOS=0,0;CIEND=0,0;CIPOS95=0,0;CIEND95=0,0;MATEID=44010_2;EVENT=44010;SU=1298;PE=0;SR=1298;ALG=PROD;AF=0.03871;NSAMP=1132;MSQ=25.39;AC=1132;AN=29246;NFAM=1129	SVTYPE=BND;POS=115076250;STRANDS=-+:1298;CIPOS=0,0;CIEND=0,0;CIPOS95=0,0;CIEND95=0,0;MATEID=44010_1;EVENT=44010;SECONDARY;SU=1298;PE=0;SR=1298;ALG=PROD;AF=0.03871;NSAMP=1132;MSQ=25.39;AC=1132;AN=29246;NFAM=1129
chr2	67067916	67067934	chr2	67068031	67068049	273995	2049.4	+	-	BND	LOW	273995_1	N	N[chr2:67068042[	273995_2	N	]chr2:67067925]N	SVTYPE=BND;POS=67067925;STRANDS=+-:16;CIPOS=-9,9;CIEND=-10,8;CIPOS95=0,0;CIEND95=0,0;MATEID=273995_2;EVENT=273995;SU=16;PE=0;SR=16;ALG=PROD;AF=0.002564;NSAMP=75;MSQ=14.49;RECLASSIFIED;AC=75;AN=29246;NFAM=75	SVTYPE=BND;POS=67068042;STRANDS=+-:16;CIPOS=-10,8;CIEND=-9,9;CIPOS95=0,0;CIEND95=0,0;MATEID=273995_1;EVENT=273995;SECONDARY;SU=16;PE=0;SR=16;ALG=PROD;AF=0.002564;NSAMP=75;MSQ=14.49;RECLASSIFIED;AC=75;AN=29246;NFAM=75
chr2	67090762	67090765	chr2	67092302	67092305	273996	8226.01	+	-	BND	PASS	273996_1	N	N[chr2:67092305[	273996_2	N	]chr2:67090764]N	SVTYPE=BND;POS=67090764;STRANDS=+-:329;CIPOS=-2,1;CIEND=-2,1;CIPOS95=0,0;CIEND95=0,0;MATEID=273996_2;EVENT=273996;SU=329;PE=181;SR=148;ALG=PROD;AF=0.0002735;NSAMP=8;MSQ=760.61;RECLASSIFIED;AC=8;AN=29246;NFAM=8	SVTYPE=BND;POS=67092305;STRANDS=+-:329;CIPOS=-2,1;CIEND=-2,1;CIPOS95=0,0;CIEND95=0,0;MATEID=273996_1;EVENT=273996;SECONDARY;SU=329;PE=181;SR=148;ALG=PROD;AF=0.0002735;NSAMP=8;MSQ=760.61;RECLASSIFIED;AC=8;AN=29246;NFAM=8
chr2	67092394	67092448	chr2	67092487	67092546	273997	1728.56	+	-	BND	PASS	273997_1	N	N[chr2:67092518[	273997_2	N	]chr2:67092421]N	SVTYPE=BND;POS=67092421;STRANDS=+-:70;CIPOS=-27,27;CIEND=-30,29;CIPOS95=0,0;CIEND95=0,0;MATEID=273997_2;EVENT=273997;SU=70;PE=0;SR=70;ALG=PROD;AF=0.000171;NSAMP=5;MSQ=276.87;RECLASSIFIED;AC=5;AN=29242;NFAM=5	SVTYPE=BND;POS=67092518;STRANDS=+-:70;CIPOS=-30,29;CIEND=-27,27;CIPOS95=0,0;CIEND95=0,0;MATEID=273997_1;EVENT=273997;SECONDARY;SU=70;PE=0;SR=70;ALG=PROD;AF=0.000171;NSAMP=5;MSQ=276.87;RECLASSIFIED;AC=5;AN=29242;NFAM=5
chr2	67092577	67092596	chr2	67095831	67095850	273998	530.59	+	-	DEL	PASS	273998	N	<DEL>	.	.	.	SVTYPE=DEL;POS=67092587;SVLEN=-3254;END=67095841;STRANDS=+-:21;CIPOS=-10,9;CIEND=-10,9;CIPOS95=0,0;CIEND95=0,0;SU=21;PE=14;SR=7;ALG=PROD;AF=3.419e-05;NSAMP=1;MSQ=530.52;AC=1;AN=29246;NFAM=1	.
chr2	67094859	67095225	chr5	57044958	57045371	52207	302.45	+	-	BND	LOW	52207_1	N	N[chr5:57045345[	52207_2	N	]chr2:67094884]N	SVTYPE=BND;POS=67094884;STRANDS=+-:21;IMPRECISE;CIPOS=-25,341;CIEND=-386,27;CIPOS95=-25,57;CIEND95=-93,27;MATEID=52207_2;EVENT=52207;SU=21;PE=21;SR=0;ALG=PROD;AF=6.839e-05;NSAMP=2;MSQ=151.19;AC=2;AN=29246;NFAM=1	SVTYPE=BND;POS=57045345;STRANDS=+-:21;IMPRECISE;CIPOS=-386,27;CIEND=-25,341;CIPOS95=-93,27;CIEND95=-25,57;MATEID=52207_1;EVENT=52207;SECONDARY;SU=21;PE=21;SR=0;ALG=PROD;AF=6.839e-05;NSAMP=2;MSQ=151.19;AC=2;AN=29246;NFAM=1
chr2	67097436	67097438	chr2	67102034	67102035	273999	28895.9	+	-	BND	PASS	273999_1	N	N[chr2:67102036[	273999_2	N	]chr2:67097437]N	SVTYPE=BND;POS=67097437;STRANDS=+-:1274;CIPOS=-1,1;CIEND=-1,0;CIPOS95=0,0;CIEND95=0,0;MATEID=273999_2;EVENT=273999;SU=1274;PE=718;SR=556;ALG=PROD;AF=0.0003419;NSAMP=10;MSQ=498.43;RECLASSIFIED;AC=10;AN=29246;NFAM=9	SVTYPE=BND;POS=67102036;STRANDS=+-:1274;CIPOS=-1,0;CIEND=-1,1;CIPOS95=0,0;CIEND95=0,0;MATEID=273999_1;EVENT=273999;SECONDARY;SU=1274;PE=718;SR=556;ALG=PROD;AF=0.0003419;NSAMP=10;MSQ=498.43;RECLASSIFIED;AC=10;AN=29246;NFAM=9
chr2	67125041	67125045	chr2	220637768	220637772	574364	5502.85	-	-	BND	LOW	574364_1	N	[chr2:220637771[N	574364_2	N	[chr2:67125044[N	SVTYPE=BND;POS=67125044;STRANDS=--:321;CIPOS=-2,2;CIEND=-2,2;CIPOS95=0,0;CIEND95=0,0;MATEID=574364_2;EVENT=574364;SU=321;PE=0;SR=321;ALG=PROD;AF=0.006497;NSAMP=190;MSQ=19.78;AC=190;AN=29246;NFAM=190	SVTYPE=BND;POS=220637771;STRANDS=--:321;CIPOS=-2,2;CIEND=-2,2;CIPOS95=0,0;CIEND95=0,0;MATEID=574364_1;EVENT=574364;SECONDARY;SU=321;PE=0;SR=321;ALG=PROD;AF=0.006497;NSAMP=190;MSQ=19.78;AC=190;AN=29246;NFAM=190
chr2	67143253	67143302	chr2	67143537	67143580	495712	266.54	-	+	DUP	PASS	495712	N	<DUP>	.	.	.	SVTYPE=DUP;POS=67143278;SVLEN=282;END=67143560;STRANDS=-+:13;CIPOS=-25,24;CIEND=-23,20;CIPOS95=0,0;CIEND95=0,0;SU=13;PE=0;SR=13;ALG=PROD;AF=6.842e-05;NSAMP=2;MSQ=117.4;AC=2;AN=29230;NFAM=1	.
chr2	67161547	67161552	chr2	67161601	67161607	274001	3294.3	+	-	BND	PASS	274001_1	N	N[chr2:67161605[	274001_2	N	]chr2:67161550]N	SVTYPE=BND;POS=67161550;STRANDS=+-:112;CIPOS=-3,2;CIEND=-3,3;CIPOS95=0,0;CIEND95=0,0;MATEID=274001_2;EVENT=274001;SU=112;PE=0;SR=112;ALG=PROD;AF=0.0002735;NSAMP=7;MSQ=280.83;RECLASSIFIED;AC=8;AN=29246;NFAM=6	SVTYPE=BND;POS=67161605;STRANDS=+-:112;CIPOS=-3,3;CIEND=-3,2;CIPOS95=0,0;CIEND95=0,0;MATEID=274001_1;EVENT=274001;SECONDARY;SU=112;PE=0;SR=112;ALG=PROD;AF=0.0002735;NSAMP=7;MSQ=280.83;RECLASSIFIED;AC=8;AN=29246;NFAM=6
chr2	67189438	67189650	chr6	21252646	21252975	53146	319.6	-	+	BND	LOW	53146_1	N	]chr6:21252669]N	53146_2	N	N[chr2:67189618[	SVTYPE=BND;POS=67189618;STRANDS=-+:61;IMPRECISE;CIPOS=-179,33;CIEND=-23,306;CIPOS95=-8,8;CIEND95=-23,39;MATEID=53146_2;EVENT=53146;SU=61;PE=61;SR=0;ALG=PROD;AF=0.0005129;NSAMP=15;MSQ=16.36;AC=15;AN=29246;NFAM=15	SVTYPE=BND;POS=21252669;STRANDS=-+:61;IMPRECISE;CIPOS=-23,306;CIEND=-179,33;CIPOS95=-23,39;CIEND95=-8,8;MATEID=53146_1;EVENT=53146;SECONDARY;SU=61;PE=61;SR=0;ALG=PROD;AF=0.0005129;NSAMP=15;MSQ=16.36;AC=15;AN=29246;NFAM=15
chr2	67189581	67189891	chr6	21252116	21252465	53145	275.21	+	-	BND	LOW	53145_1	N	N[chr6:21252423[	53145_2	N	]chr2:67189614]N	SVTYPE=BND;POS=67189614;STRANDS=+-:71;IMPRECISE;CIPOS=-33,277;CIEND=-306,43;CIPOS95=-8,8;CIEND95=-17,17;MATEID=53145_2;EVENT=53145;SU=71;PE=71;SR=0;ALG=PROD;AF=0.0002735;NSAMP=8;MSQ=20.03;AC=8;AN=29246;NFAM=8	SVTYPE=BND;POS=21252423;STRANDS=+-:71;IMPRECISE;CIPOS=-306,43;CIEND=-33,277;CIPOS95=-17,17;CIEND95=-8,8;MATEID=53145_1;EVENT=53145;SECONDARY;SU=71;PE=71;SR=0;ALG=PROD;AF=0.0002735;NSAMP=8;MSQ=20.03;AC=8;AN=29246;NFAM=8
chr2	67191621	67192060	chr2	67697933	67698417	574365	164.71	+	+	BND	LOW	574365_1	N	N]chr2:67697943]	574365_2	N	N]chr2:67191631]	SVTYPE=BND;POS=67191631;STRANDS=++:8;IMPRECISE;CIPOS=-10,429;CIEND=-10,474;CIPOS95=-2,123;CIEND95=-1,169;MATEID=574365_2;EVENT=574365;SU=8;PE=8;SR=0;ALG=PROD;AF=0.0001368;NSAMP=4;MSQ=23.26;AC=4;AN=29246;NFAM=4	SVTYPE=BND;POS=67697943;STRANDS=++:8;IMPRECISE;CIPOS=-10,474;CIEND=-10,429;CIPOS95=-1,169;CIEND95=-2,123;MATEID=574365_1;EVENT=574365;SECONDARY;SU=8;PE=8;SR=0;ALG=PROD;AF=0.0001368;NSAMP=4;MSQ=23.26;AC=4;AN=29246;NFAM=4
chr2	67207965	67207984	chr2	67208788	67208807	495714	295.36	-	+	BND	LOW	495714_1	N	]chr2:67208798]N	495714_2	N	N[chr2:67207976[	SVTYPE=BND;POS=67207976;STRANDS=-+:28;CIPOS=-10,9;CIEND=-10,9;CIPOS95=0,0;CIEND95=0,0;MATEID=495714_2;EVENT=495714;SU=28;PE=14;SR=14;ALG=PROD;AF=3.419e-05;NSAMP=1;MSQ=268.42;RECLASSIFIED;AC=1;AN=29246;NFAM=1	SVTYPE=BND;POS=67208798;STRANDS=-+:28;CIPOS=-10,9;CIEND=-10,9;CIPOS95=0,0;CIEND95=0,0;MATEID=495714_1;EVENT=495714;SECONDARY;SU=28;PE=14;SR=14;ALG=PROD;AF=3.419e-05;NSAMP=1;MSQ=268.42;RECLASSIFIED;AC=1;AN=29246;NFAM=1
chr2	67213715	67213734	chr2	67213878	67213897	274004	158.89	+	-	DEL	PASS	274004	N	<DEL>	.	.	.	SVTYPE=DEL;POS=67213725;SVLEN=-163;END=67213888;STRANDS=+-:5;CIPOS=-10,9;CIEND=-10,9;CIPOS95=0,0;CIEND95=0,0;SU=5;PE=0;SR=5;ALG=PROD;AF=3.42e-05;NSAMP=1;MSQ=143.84;AC=1;AN=29242;NFAM=1	.
chr2	67213768	67213785	chr2	67214035	67214052	274005	23.14	+	-	BND	LOW	274005_1	N	N[chr2:67214045[	274005_2	N	]chr2:67213777]N	SVTYPE=BND;POS=67213777;STRANDS=+-:4;CIPOS=-9,8;CIEND=-9,8;CIPOS95=0,0;CIEND95=0,0;MATEID=274005_2;EVENT=274005;SU=4;PE=0;SR=4;ALG=PROD;AF=3.42e-05;NSAMP=1;MSQ=9.36;RECLASSIFIED;AC=1;AN=29244;NFAM=1	SVTYPE=BND;POS=67214045;STRANDS=+-:4;CIPOS=-9,8;CIEND=-9,8;CIPOS95=0,0;CIEND95=0,0;MATEID=274005_1;EVENT=274005;SECONDARY;SU=4;PE=0;SR=4;ALG=PROD;AF=3.42e-05;NSAMP=1;MSQ=9.36;RECLASSIFIED;AC=1;AN=29244;NFAM=1
chr2	67214262	67214279	chr2	67214618	67214635	274006	962.04	+	-	BND	LOW	274006_1	N	N[chr2:67214628[	274006_2	N	]chr2:67214271]N	SVTYPE=BND;POS=67214271;STRANDS=+-:4;CIPOS=-9,8;CIEND=-9,8;CIPOS95=0,0;CIEND95=0,0;MATEID=274006_2;EVENT=274006;SU=4;PE=0;SR=4;ALG=PROD;AF=0.001265;NSAMP=37;MSQ=19.22;RECLASSIFIED;AC=37;AN=29246;NFAM=37	SVTYPE=BND;POS=67214628;STRANDS=+-:4;CIPOS=-9,8;CIEND=-9,8;CIPOS95=0,0;CIEND95=0,0;MATEID=274006_1;EVENT=274006;SECONDARY;SU=4;PE=0;SR=4;ALG=PROD;AF=0.001265;NSAMP=37;MSQ=19.22;RECLASSIFIED;AC=37;AN=29246;NFAM=37
chr2	67214522	67214540	chr2	138985291	138985308	274008	1266.16	+	-	BND	LOW	274008_1	N	N[chr2:138985302[	274008_2	N	]chr2:67214531]N	SVTYPE=BND;POS=67214531;STRANDS=+-:4;IMPRECISE;CIPOS=-9,9;CIEND=-10,7;CIPOS95=0,1;CIEND95=-2,0;MATEID=274008_2;EVENT=274008;SU=4;PE=0;SR=4;ALG=PROD;AF=0.001949;NSAMP=57;MSQ=16.92;RECLASSIFIED;AC=57;AN=29246;NFAM=57	SVTYPE=BND;POS=138985302;STRANDS=+-:4;IMPRECISE;CIPOS=-10,7;CIEND=-9,9;CIPOS95=-2,0;CIEND95=0,1;MATEID=274008_1;EVENT=274008;SECONDARY;SU=4;PE=0;SR=4;ALG=PROD;AF=0.001949;NSAMP=57;MSQ=16.92;RECLASSIFIED;AC=57;AN=29246;NFAM=57
chr2	67214548	67214566	chr2	67214930	67214947	274007	978.51	+	-	BND	LOW	274007_1	N	N[chr2:67214940[	274007_2	N	]chr2:67214558]N	SVTYPE=BND;POS=67214558;STRANDS=+-:4;IMPRECISE;CIPOS=-10,8;CIEND=-9,8;CIPOS95=-1,0;CIEND95=0,0;MATEID=274007_2;EVENT=274007;SU=4;PE=0;SR=4;ALG=PROD;AF=0.001368;NSAMP=40;MSQ=16.53;RECLASSIFIED;AC=40;AN=29246;NFAM=40	SVTYPE=BND;POS=67214940;STRANDS=+-:4;IMPRECISE;CIPOS=-9,8;CIEND=-10,8;CIPOS95=0,0;CIEND95=-1,0;MATEID=274007_1;EVENT=274007;SECONDARY;SU=4;PE=0;SR=4;ALG=PROD;AF=0.001368;NSAMP=40;MSQ=16.53;RECLASSIFIED;AC=40;AN=29246;NFAM=40
chr2	67228856	67228873	chr19	51928027	51928044	48182	134.69	+	+	BND	LOW	48182_1	N	N]chr19:51928036]	48182_2	N	N]chr2:67228865]	SVTYPE=BND;POS=67228865;STRANDS=++:4;CIPOS=-9,8;CIEND=-9,8;CIPOS95=0,0;CIEND95=0,0;MATEID=48182_2;EVENT=48182;SU=4;PE=0;SR=4;ALG=PROD;AF=0.0002052;NSAMP=6;MSQ=14.81;AC=6;AN=29246;NFAM=6	SVTYPE=BND;POS=51928036;STRANDS=++:4;CIPOS=-9,8;CIEND=-9,8;CIPOS95=0,0;CIEND95=0,0;MATEID=48182_1;EVENT=48182;SECONDARY;SU=4;PE=0;SR=4;ALG=PROD;AF=0.0002052;NSAMP=6;MSQ=14.81;AC=6;AN=29246;NFAM=6
chr2	67241528	67241625	chr7	4083510	4083607	54258	158.38	+	+	BND	LOW	54258_1	N	N]chr7:4083559]	54258_2	N	N]chr2:67241577]	SVTYPE=BND;POS=67241577;STRANDS=++:4;CIPOS=-49,48;CIEND=-49,48;CIPOS95=0,0;CIEND95=0,0;MATEID=54258_2;EVENT=54258;SU=4;PE=0;SR=4;ALG=PROD;AF=0.0005129;NSAMP=15;MSQ=8.89;AC=15;AN=29246;NFAM=15	SVTYPE=BND;POS=4083559;STRANDS=++:4;CIPOS=-49,48;CIEND=-49,48;CIPOS95=0,0;CIEND95=0,0;MATEID=54258_1;EVENT=54258;SECONDARY;SU=4;PE=0;SR=4;ALG=PROD;AF=0.0005129;NSAMP=15;MSQ=8.89;AC=15;AN=29246;NFAM=15
chr2	67254454	67254459	chr2	67256983	67256987	274009	521.69	+	-	DEL	PASS	274009	N	<DEL>	.	.	.	SVTYPE=DEL;POS=67254457;SVLEN=-2529;END=67256986;STRANDS=+-:21;CIPOS=-3,2;CIEND=-3,1;CIPOS95=0,0;CIEND95=0,0;SU=21;PE=12;SR=9;ALG=PROD;AF=3.419e-05;NSAMP=1;MSQ=521.69;AC=1;AN=29246;NFAM=1	.
chr2	67258069	67258087	chr2	67262449	67262468	274010	380.73	+	-	DEL	PASS	274010	N	<DEL>	.	.	.	SVTYPE=DEL;POS=67258078;SVLEN=-4381;END=67262459;STRANDS=+-:10;IMPRECISE;CIPOS=-9,9;CIEND=-10,9;CIPOS95=-1,1;CIEND95=-1,1;SU=10;PE=8;SR=2;ALG=PROD;AF=3.419e-05;NSAMP=1;MSQ=380.73;AC=1;AN=29246;NFAM=1	.
chr2	67280462	67280467	chr2	67280868	67280873	274011	5355.77	+	-	BND	PASS	274011_1	N	N[chr2:67280872[	274011_2	N	]chr2:67280465]N	SVTYPE=BND;POS=67280465;STRANDS=+-:181;CIPOS=-3,2;CIEND=-3,2;CIPOS95=0,0;CIEND95=0,0;MATEID=274011_2;EVENT=274011;SU=181;PE=70;SR=111;ALG=PROD;AF=0.0005471;NSAMP=16;MSQ=315.38;RECLASSIFIED;AC=16;AN=29246;NFAM=15	SVTYPE=BND;POS=67280872;STRANDS=+-:181;CIPOS=-3,2;CIEND=-3,2;CIPOS95=0,0;CIEND95=0,0;MATEID=274011_1;EVENT=274011;SECONDARY;SU=181;PE=70;SR=111;ALG=PROD;AF=0.0005471;NSAMP=16;MSQ=315.38;RECLASSIFIED;AC=16;AN=29246;NFAM=15
chr2	67294192	67294209	chr8	32608082	32608099	55488	185255.0	-	-	BND	LOW	55488_1	N	[chr8:32608092[N	55488_2	N	[chr2:67294202[N	SVTYPE=BND;POS=67294202;STRANDS=--:4;CIPOS=-9,8;CIEND=-9,8;CIPOS95=0,0;CIEND95=0,0;MATEID=55488_2;EVENT=55488;SU=4;PE=0;SR=4;ALG=PROD;AF=0.1146;NSAMP=3333;MSQ=36.24;AC=3353;AN=29246;NFAM=3224	SVTYPE=BND;POS=32608092;STRANDS=--:4;CIPOS=-9,8;CIEND=-9,8;CIPOS95=0,0;CIEND95=0,0;MATEID=55488_1;EVENT=55488;SECONDARY;SU=4;PE=0;SR=4;ALG=PROD;AF=0.1146;NSAMP=3333;MSQ=36.24;AC=3353;AN=29246;NFAM=3224
chr2	67305252	67305503	chr9	79933678	79934073	56604	5222.84	+	-	BND	LOW	56604_1	N	N[chr9:79934050[	56604_2	N	]chr2:67305302]N	SVTYPE=BND;POS=67305302;STRANDS=+-:78;IMPRECISE;CIPOS=-50,201;CIEND=-371,24;CIPOS95=-6,6;CIEND95=-38,24;MATEID=56604_2;EVENT=56604;SU=78;PE=78;SR=0;ALG=PROD;AF=0.003216;NSAMP=94;MSQ=33.13;AC=94;AN=29228;NFAM=94	SVTYPE=BND;POS=79934050;STRANDS=+-:78;IMPRECISE;CIPOS=-371,24;CIEND=-50,201;CIPOS95=-38,24;CIEND95=-6,6;MATEID=56604_1;EVENT=56604;SECONDARY;SU=78;PE=78;SR=0;ALG=PROD;AF=0.003216;NSAMP=94;MSQ=33.13;AC=94;AN=29228;NFAM=94
chr2	67305273	67305609	chr2	67305991	67306017	574366	9.65	-	-	BND	LOW	574366_1	N	[chr2:67306009[N	574366_2	N	[chr2:67305601[N	SVTYPE=BND;POS=67305601;STRANDS=--:4;IMPRECISE;CIPOS=-327,9;CIEND=-17,9;CIPOS95=-79,2;CIEND95=-17,0;MATEID=574366_2;EVENT=574366;SU=4;PE=4;SR=0;ALG=PROD;AF=3.419e-05;NSAMP=1;MSQ=6.83;AC=1;AN=29246;NFAM=1	SVTYPE=BND;POS=67306009;STRANDS=--:4;IMPRECISE;CIPOS=-17,9;CIEND=-327,9;CIPOS95=-17,0;CIEND95=-79,2;MATEID=574366_1;EVENT=574366;SECONDARY;SU=4;PE=4;SR=0;ALG=PROD;AF=3.419e-05;NSAMP=1;MSQ=6.83;AC=1;AN=29246;NFAM=1
chr2	67305698	67305839	chr2	67306032	67306048	574367	35.47	+	+	INV	LOW	574367	N	<INV>	.	.	.	SVTYPE=INV;POS=67305795;SVLEN=247;END=67306042;STRANDS=++:1,--:3;IMPRECISE;CIPOS=-97,44;CIEND=-10,6;CIPOS95=-80,35;CIEND95=-5,2;SU=4;PE=4;SR=0;ALG=PROD;AF=0.0001368;NSAMP=4;MSQ=6.42;AC=4;AN=29246;NFAM=4	.
chr2	67305710	67305793	chr2	67306273	67306526	574368	6.86	+	+	BND	LOW	574368_1	N	N]chr2:67306283]	574368_2	N	N]chr2:67305720]	SVTYPE=BND;POS=67305720;STRANDS=++:5;IMPRECISE;CIPOS=-10,73;CIEND=-10,243;CIPOS95=-2,60;CIEND95=-2,71;MATEID=574368_2;EVENT=574368;SU=5;PE=5;SR=0;ALG=PROD;AF=3.419e-05;NSAMP=1;MSQ=6.78;AC=1;AN=29246;NFAM=1	SVTYPE=BND;POS=67306283;STRANDS=++:5;IMPRECISE;CIPOS=-10,243;CIEND=-10,73;CIPOS95=-2,71;CIEND95=-2,60;MATEID=574368_1;EVENT=574368;SECONDARY;SU=5;PE=5;SR=0;ALG=PROD;AF=3.419e-05;NSAMP=1;MSQ=6.78;AC=1;AN=29246;NFAM=1
chr2	67305840	67305859	chr2	67306082	67306101	274014	261.5	+	-	DEL	PASS	274014	N	<DEL>	.	.	.	SVTYPE=DEL;POS=67305850;SVLEN=-242;END=67306092;STRANDS=+-:10;CIPOS=-10,9;CIEND=-10,9;CIPOS95=0,0;CIEND95=0,0;SU=10;PE=0;SR=10;ALG=PROD;AF=3.419e-05;NSAMP=1;MSQ=260.75;AC=1;AN=29246;NFAM=1	.
chr2	67305995	67306014	chr2	67310124	67310143	274015	59.67	+	-	DEL	PASS	274015	N	<DEL>	.	.	.	SVTYPE=DEL;POS=67306005;SVLEN=-4129;END=67310134;STRANDS=+-:7;IMPRECISE;CIPOS=-10,9;CIEND=-10,9;CIPOS95=-1,1;CIEND95=-1,0;SU=7;PE=4;SR=3;ALG=PROD;AF=3.419e-05;NSAMP=1;MSQ=59.67;AC=1;AN=29246;NFAM=1	.
chr2	67307151	67307210	chr2	67308679	67308730	274016	644.24	+	-	DEL	PASS	274016	N	<DEL>	.	.	.	SVTYPE=DEL;POS=67307181;SVLEN=-1527;END=67308708;STRANDS=+-:24;CIPOS=-30,29;CIEND=-29,22;CIPOS95=0,0;CIEND95=0,0;SU=24;PE=18;SR=6;ALG=PROD;AF=6.839e-05;NSAMP=2;MSQ=322.12;AC=2;AN=29246;NFAM=2	.
chr2	67318007	67318064	chr2	234868493	234868550	495715	58481.3	-	+	BND	LOW	495715_1	N	]chr2:234868522]N	495715_2	N	N[chr2:67318037[	SVTYPE=BND;POS=67318037;STRANDS=-+:12;CIPOS=-29,28;CIEND=-29,28;CIPOS95=0,0;CIEND95=0,0;MATEID=495715_2;EVENT=495715;SU=12;PE=0;SR=12;ALG=PROD;AF=0.07198;NSAMP=2104;MSQ=17.05;RECLASSIFIED;AC=2105;AN=29246;NFAM=2055	SVTYPE=BND;POS=234868522;STRANDS=-+:12;CIPOS=-29,28;CIEND=-29,28;CIPOS95=0,0;CIEND95=0,0;MATEID=495715_1;EVENT=495715;SECONDARY;SU=12;PE=0;SR=12;ALG=PROD;AF=0.07198;NSAMP=2104;MSQ=17.05;RECLASSIFIED;AC=2105;AN=29246;NFAM=2055
chr2	67318073	67318090	chr2	234868495	234868512	274017	907490.0	+	-	BND	LOW	274017_1	N	N[chr2:234868505[	274017_2	N	]chr2:67318082]N	SVTYPE=BND;POS=67318082;STRANDS=+-:25;CIPOS=-9,8;CIEND=-9,8;CIPOS95=0,0;CIEND95=0,0;MATEID=274017_2;EVENT=274017;SU=25;PE=0;SR=25;ALG=PROD;AF=0.2801;NSAMP=8192;MSQ=65.17;RECLASSIFIED;AC=8192;AN=29246;NFAM=7697	SVTYPE=BND;POS=234868505;STRANDS=+-:25;CIPOS=-9,8;CIEND=-9,8;CIPOS95=0,0;CIEND95=0,0;MATEID=274017_1;EVENT=274017;SECONDARY;SU=25;PE=0;SR=25;ALG=PROD;AF=0.2801;NSAMP=8192;MSQ=65.17;RECLASSIFIED;AC=8192;AN=29246;NFAM=7697
chr2	67331918	67331967	chr2	67331994	67332043	274018	497.56	+	-	BND	LOW	274018_1	N	N[chr2:67332020[	274018_2	N	]chr2:67331943]N	SVTYPE=BND;POS=67331943;STRANDS=+-:12;CIPOS=-25,24;CIEND=-25,24;CIPOS95=0,0;CIEND95=0,0;MATEID=274018_2;EVENT=274018;SU=12;PE=0;SR=12;ALG=PROD;AF=6.839e-05;NSAMP=2;MSQ=248.76;RECLASSIFIED;AC=2;AN=29246;NFAM=2	SVTYPE=BND;POS=67332020;STRANDS=+-:12;CIPOS=-25,24;CIEND=-25,24;CIPOS95=0,0;CIEND95=0,0;MATEID=274018_1;EVENT=274018;SECONDARY;SU=12;PE=0;SR=12;ALG=PROD;AF=6.839e-05;NSAMP=2;MSQ=248.76;RECLASSIFIED;AC=2;AN=29246;NFAM=2
chr2	67333532	67334026	chr2	71162588	71162976	574369	122.8	-	-	BND	LOW	574369_1	N	[chr2:71162968[N	574369_2	N	[chr2:67334018[N	SVTYPE=BND;POS=67334018;STRANDS=--:4;IMPRECISE;CIPOS=-485,9;CIEND=-379,9;CIPOS95=-163,1;CIEND95=-104,2;MATEID=574369_2;EVENT=574369;SU=4;PE=4;SR=0;ALG=PROD;AF=3.419e-05;NSAMP=1;MSQ=122.8;AC=1;AN=29246;NFAM=1	SVTYPE=BND;POS=71162968;STRANDS=--:4;IMPRECISE;CIPOS=-379,9;CIEND=-485,9;CIPOS95=-104,2;CIEND95=-163,1;MATEID=574369_1;EVENT=574369;SECONDARY;SU=4;PE=4;SR=0;ALG=PROD;AF=3.419e-05;NSAMP=1;MSQ=122.8;AC=1;AN=29246;NFAM=1
chr2	67334124	67334450	chr8	137827228	137827724	56150	14143.1	-	-	BND	LOW	56150_1	N	[chr8:137827714[N	56150_2	N	[chr2:67334410[N	SVTYPE=BND;POS=67334410;STRANDS=--:107;IMPRECISE;CIPOS=-285,41;CIEND=-485,11;CIPOS95=-8,8;CIEND95=-49,11;MATEID=56150_2;EVENT=56150;SU=107;PE=107;SR=0;ALG=PROD;AF=0.008377;NSAMP=245;MSQ=37.85;AC=245;AN=29246;NFAM=240	SVTYPE=BND;POS=137827714;STRANDS=--:107;IMPRECISE;CIPOS=-485,11;CIEND=-285,41;CIPOS95=-49,11;CIEND95=-8,8;MATEID=56150_1;EVENT=56150;SECONDARY;SU=107;PE=107;SR=0;ALG=PROD;AF=0.008377;NSAMP=245;MSQ=37.85;AC=245;AN=29246;NFAM=240
chr2	67334224	67334458	chr8	137827925	137828407	56151	4613.85	+	+	BND	LOW	56151_1	N	N]chr8:137827939]	56151_2	N	N]chr2:67334254]	SVTYPE=BND;POS=67334254;STRANDS=++:67;IMPRECISE;CIPOS=-30,204;CIEND=-14,468;CIPOS95=-12,12;CIEND95=-14,70;MATEID=56151_2;EVENT=56151;SU=67;PE=67;SR=0;ALG=PROD;AF=0.00359;NSAMP=105;MSQ=28.78;AC=105;AN=29246;NFAM=104	SVTYPE=BND;POS=137827939;STRANDS=++:67;IMPRECISE;CIPOS=-14,468;CIEND=-30,204;CIPOS95=-14,70;CIEND95=-12,12;MATEID=56151_1;EVENT=56151;SECONDARY;SU=67;PE=67;SR=0;ALG=PROD;AF=0.00359;NSAMP=105;MSQ=28.78;AC=105;AN=29246;NFAM=104
chr2	67338192	67338244	chr2	67339462	67339504	274019	1198.8	+	-	DEL	PASS	274019	N	<DEL>	.	.	.	SVTYPE=DEL;POS=67338219;SVLEN=-1265;END=67339484;STRANDS=+-:53;CIPOS=-27,25;CIEND=-22,20;CIPOS95=0,0;CIEND95=0,0;SU=53;PE=27;SR=26;ALG=PROD;AF=6.839e-05;NSAMP=2;MSQ=599.4;AC=2;AN=29246;NFAM=2	.
chr2	67357504	67357991	chr2	67655127	67655717	274020	125.41	+	-	BND	LOW	274020_1	N	N[chr2:67655689[	274020_2	N	]chr2:67357534]N	SVTYPE=BND;POS=67357534;STRANDS=+-:24;IMPRECISE;CIPOS=-30,457;CIEND=-561,29;CIPOS95=-30,86;CIEND95=-101,29;MATEID=274020_2;EVENT=274020;SU=24;PE=24;SR=0;ALG=PROD;AF=3.419e-05;NSAMP=1;MSQ=9.3;RECLASSIFIED;AC=1;AN=29246;NFAM=1	SVTYPE=BND;POS=67655689;STRANDS=+-:24;IMPRECISE;CIPOS=-561,29;CIEND=-30,457;CIPOS95=-101,29;CIEND95=-30,86;MATEID=274020_1;EVENT=274020;SECONDARY;SU=24;PE=24;SR=0;ALG=PROD;AF=3.419e-05;NSAMP=1;MSQ=9.3;RECLASSIFIED;AC=1;AN=29246;NFAM=1
chr2	67357681	67357871	chr2	67655965	67656285	495716	2469.47	-	+	BND	LOW	495716_1	N	]chr2:67655975]N	495716_2	N	N[chr2:67357858[	SVTYPE=BND;POS=67357858;STRANDS=-+:362;IMPRECISE;CIPOS=-176,14;CIEND=-10,310;CIPOS95=-3,3;CIEND95=-9,9;MATEID=495716_2;EVENT=495716;SU=362;PE=362;SR=0;ALG=PROD;AF=0.0005129;NSAMP=15;MSQ=46.74;RECLASSIFIED;AC=15;AN=29246;NFAM=15	SVTYPE=BND;POS=67655975;STRANDS=-+:362;IMPRECISE;CIPOS=-10,310;CIEND=-176,14;CIPOS95=-9,9;CIEND95=-3,3;MATEID=495716_1;EVENT=495716;SECONDARY;SU=362;PE=362;SR=0;ALG=PROD;AF=0.0005129;NSAMP=15;MSQ=46.74;RECLASSIFIED;AC=15;AN=29246;NFAM=15
chr2	67359206	67359646	chr2	68066366	68066859	274021	14.85	+	-	BND	LOW	274021_1	N	N[chr2:68066851[	274021_2	N	]chr2:67359216]N	SVTYPE=BND;POS=67359216;STRANDS=+-:5;IMPRECISE;CIPOS=-10,430;CIEND=-484,9;CIPOS95=-1,137;CIEND95=-136,1;MATEID=274021_2;EVENT=274021;SU=5;PE=5;SR=0;ALG=PROD;AF=3.419e-05;NSAMP=1;MSQ=14.85;RECLASSIFIED;AC=1;AN=29246;NFAM=1	SVTYPE=BND;POS=68066851;STRANDS=+-:5;IMPRECISE;CIPOS=-484,9;CIEND=-10,430;CIPOS95=-136,1;CIEND95=-1,137;MATEID=274021_1;EVENT=274021;SECONDARY;SU=5;PE=5;SR=0;ALG=PROD;AF=3.419e-05;NSAMP=1;MSQ=14.85;RECLASSIFIED;AC=1;AN=29246;NFAM=1
chr2	67359832	67359832	chr2	67359907	67359907	274022	1.58561e+06	+	-	DEL	PASS	274022	N	<DEL>	.	.	.	SVTYPE=DEL;POS=67359832;SVLEN=-75;END=67359907;STRANDS=+-:40925;CIPOS=0,0;CIEND=0,0;CIPOS95=0,0;CIEND95=0,0;SU=40925;PE=97;SR=40828;ALG=PROD;AF=0.1336;NSAMP=3590;MSQ=271.71;MEDGQR=3.82;Q10GQR=3.68;AC=3908;AN=29244;NFAM=3421	.
chr2	67366305	67366358	chr2	67366851	67366905	274023	4008.83	+	-	DEL	PASS	274023	N	<DEL>	.	.	.	SVTYPE=DEL;POS=67366331;SVLEN=-549;END=67366880;STRANDS=+-:101;CIPOS=-26,27;CIEND=-29,25;CIPOS95=0,0;CIEND95=0,0;SU=101;PE=67;SR=34;ALG=PROD;AF=3.43e-05;NSAMP=1;MSQ=32.81;AC=1;AN=29154;NFAM=1	.
chr2	67367773	67367777	chr2	67368414	67368417	274024	4850.48	+	-	DEL	PASS	274024	N	<DEL>	.	.	.	SVTYPE=DEL;POS=67367776;SVLEN=-640;END=67368416;STRANDS=+-:198;CIPOS=-3,1;CIEND=-2,1;CIPOS95=0,0;CIEND95=0,0;SU=198;PE=115;SR=83;ALG=PROD;AF=3.419e-05;NSAMP=1;MSQ=833.36;AC=1;AN=29246;NFAM=1	.
chr2	67383512	67383867	chr14	78225133	78225558	45207	47.87	+	+	BND	LOW	45207_1	N	N]chr14:78225143]	45207_2	N	N]chr2:67383522]	SVTYPE=BND;POS=67383522;STRANDS=++:4;IMPRECISE;CIPOS=-10,345;CIEND=-10,415;CIPOS95=-2,100;CIEND95=-1,132;MATEID=45207_2;EVENT=45207;SU=4;PE=4;SR=0;ALG=PROD;AF=3.419e-05;NSAMP=1;MSQ=47.84;AC=1;AN=29246;NFAM=1	SVTYPE=BND;POS=78225143;STRANDS=++:4;IMPRECISE;CIPOS=-10,415;CIEND=-10,345;CIPOS95=-1,132;CIEND95=-2,100;MATEID=45207_1;EVENT=45207;SECONDARY;SU=4;PE=4;SR=0;ALG=PROD;AF=3.419e-05;NSAMP=1;MSQ=47.84;AC=1;AN=29246;NFAM=1
chr2	67385073	67385073	chr2	67386147	67386147	274026	83438.8	+	-	BND	PASS	274026_1	N	N[chr2:67386148[	274026_2	N	]chr2:67385073]N	SVTYPE=BND;POS=67385073;STRANDS=+-:3493;CIPOS=0,0;CIEND=0,0;CIPOS95=0,0;CIEND95=0,0;MATEID=274026_2;EVENT=274026;SU=3493;PE=2126;SR=1367;ALG=PROD;AF=0.004924;NSAMP=143;MSQ=454.13;RECLASSIFIED;AC=144;AN=29246;NFAM=142	SVTYPE=BND;POS=67386148;STRANDS=+-:3493;CIPOS=0,0;CIEND=0,0;CIPOS95=0,0;CIEND95=0,0;MATEID=274026_1;EVENT=274026;SECONDARY;SU=3493;PE=2126;SR=1367;ALG=PROD;AF=0.004924;NSAMP=143;MSQ=454.13;RECLASSIFIED;AC=144;AN=29246;NFAM=142
chr2	67386900	67387213	chr2	67396308	67396535	274027	143.65	+	-	DEL	PASS	274027	N	<DEL>	.	.	.	SVTYPE=DEL;POS=67386910;SVLEN=-9616;END=67396526;STRANDS=+-:9;IMPRECISE;CIPOS=-10,303;CIEND=-218,9;CIPOS95=-2,75;CIEND95=-72,1;SU=9;PE=9;SR=0;ALG=PROD;AF=3.419e-05;NSAMP=1;MSQ=143.65;AC=1;AN=29246;NFAM=1	.
chr2	67388113	67388132	chr2	67388305	67388310	274028	229.85	+	-	BND	LOW	274028_1	N	N[chr2:67388309[	274028_2	N	]chr2:67388123]N	SVTYPE=BND;POS=67388123;STRANDS=+-:11;CIPOS=-10,9;CIEND=-3,2;CIPOS95=0,0;CIEND95=0,0;MATEID=274028_2;EVENT=274028;SU=11;PE=1;SR=10;ALG=PROD;AF=6.839e-05;NSAMP=2;MSQ=20.28;RECLASSIFIED;AC=2;AN=29246;NFAM=2	SVTYPE=BND;POS=67388309;STRANDS=+-:11;CIPOS=-3,2;CIEND=-10,9;CIPOS95=0,0;CIEND95=0,0;MATEID=274028_1;EVENT=274028;SECONDARY;SU=11;PE=1;SR=10;ALG=PROD;AF=6.839e-05;NSAMP=2;MSQ=20.28;RECLASSIFIED;AC=2;AN=29246;NFAM=2
chr2	67419013	67419016	chr14	91184707	91184709	45289	4190.28	+	-	BND	LOW	45289_1	N	N[chr14:91184710[	45289_2	N	]chr2:67419015]N	SVTYPE=BND;POS=67419015;STRANDS=+-:504;CIPOS=-2,1;CIEND=-2,0;CIPOS95=0,0;CIEND95=0,0;MATEID=45289_2;EVENT=45289;SU=504;PE=271;SR=233;ALG=PROD;AF=0.0006155;NSAMP=18;MSQ=157.62;AC=18;AN=29246;NFAM=18	SVTYPE=BND;POS=91184710;STRANDS=+-:504;CIPOS=-2,0;CIEND=-2,1;CIPOS95=0,0;CIEND95=0,0;MATEID=45289_1;EVENT=45289;SECONDARY;SU=504;PE=271;SR=233;ALG=PROD;AF=0.0006155;NSAMP=18;MSQ=157.62;AC=18;AN=29246;NFAM=18
chr2	67419020	67419023	chr14	91184909	91184912	45290	7074.19	-	+	BND	PASS	45290_1	N	]chr14:91184911]N	45290_2	N	N[chr2:67419023[	SVTYPE=BND;POS=67419023;STRANDS=-+:502;CIPOS=-2,1;CIEND=-2,1;CIPOS95=0,0;CIEND95=0,0;MATEID=45290_2;EVENT=45290;SU=502;PE=250;SR=252;ALG=PROD;AF=0.0005813;NSAMP=17;MSQ=269.11;AC=17;AN=29246;NFAM=17	SVTYPE=BND;POS=91184911;STRANDS=-+:502;CIPOS=-2,1;CIEND=-2,1;CIPOS95=0,0;CIEND95=0,0;MATEID=45290_1;EVENT=45290;SECONDARY;SU=502;PE=250;SR=252;ALG=PROD;AF=0.0005813;NSAMP=17;MSQ=269.11;AC=17;AN=29246;NFAM=17
chr2	67419448	67419466	chr21	36603727	36603744	49033	315.55	+	+	BND	LOW	49033_1	N	N]chr21:36603736]	49033_2	N	N]chr2:67419456]	SVTYPE=BND;POS=67419456;STRANDS=++:22;IMPRECISE;CIPOS=-8,10;CIEND=-9,8;CIPOS95=-1,1;CIEND95=0,0;MATEID=49033_2;EVENT=49033;SU=22;PE=0;SR=22;ALG=PROD;AF=0.0005471;NSAMP=16;MSQ=16.07;AC=16;AN=29246;NFAM=16	SVTYPE=BND;POS=36603736;STRANDS=++:22;IMPRECISE;CIPOS=-9,8;CIEND=-8,10;CIPOS95=0,0;CIEND95=-1,1;MATEID=49033_1;EVENT=49033;SECONDARY;SU=22;PE=0;SR=22;ALG=PROD;AF=0.0005471;NSAMP=16;MSQ=16.07;AC=16;AN=29246;NFAM=16
chr2	67429189	67429191	chr2	67429274	67429276	274029	13526.2	+	-	BND	LOW	274029_1	N	N[chr2:67429276[	274029_2	N	]chr2:67429190]N	SVTYPE=BND;POS=67429190;STRANDS=+-:494;CIPOS=-1,1;CIEND=-1,1;CIPOS95=0,0;CIEND95=0,0;MATEID=274029_2;EVENT=274029;SU=494;PE=2;SR=492;ALG=PROD;AF=0.002017;NSAMP=59;MSQ=219.4;RECLASSIFIED;AC=59;AN=29246;NFAM=59	SVTYPE=BND;POS=67429276;STRANDS=+-:494;CIPOS=-1,1;CIEND=-1,1;CIPOS95=0,0;CIEND95=0,0;MATEID=274029_1;EVENT=274029;SECONDARY;SU=494;PE=2;SR=492;ALG=PROD;AF=0.002017;NSAMP=59;MSQ=219.4;RECLASSIFIED;AC=59;AN=29246;NFAM=59
chr2	67449672	67449716	chr2	67450278	67450330	274032	1499.48	+	-	DEL	PASS	274032	N	<DEL>	.	.	.	SVTYPE=DEL;POS=67449695;SVLEN=-608;END=67450303;STRANDS=+-:60;CIPOS=-23,21;CIEND=-25,27;CIPOS95=0,0;CIEND95=0,0;SU=60;PE=37;SR=23;ALG=PROD;AF=0.0001026;NSAMP=3;MSQ=499.5;AC=3;AN=29246;NFAM=3	.
chr2	67451532	67451551	chr2	67464444	67464450	274033	464.65	+	-	DEL	PASS	274033	N	<DEL>	.	.	.	SVTYPE=DEL;POS=67451542;SVLEN=-12906;END=67464448;STRANDS=+-:17;CIPOS=-10,9;CIEND=-4,2;CIPOS95=0,0;CIEND95=0,0;SU=17;PE=8;SR=9;ALG=PROD;AF=3.419e-05;NSAMP=1;MSQ=464.65;AC=1;AN=29246;NFAM=1	.
chr2	67451954	67451954	chr2	67452102	67452102	274034	1.54865e+06	+	-	DEL	PASS	274034	N	<DEL>	.	.	.	SVTYPE=DEL;POS=67451954;SVLEN=-148;END=67452102;STRANDS=+-:52052;CIPOS=0,0;CIEND=0,0;CIPOS95=0,0;CIEND95=0,0;SU=52052;PE=573;SR=51479;AF=0.1101;NSAMP=3031;MSQ=307.32;MEDGQR=3.82;Q10GQR=3.54;AC=3221;AN=29246;NFAM=2874	.
chr2	67454561	67454592	chr2	67455128	67455148	574370	14.85	+	+	INV	LOW	574370	N	<INV>	.	.	.	SVTYPE=INV;POS=67454571;SVLEN=557;END=67455128;STRANDS=++:3,--:2;IMPRECISE;CIPOS=-10,21;CIEND=0,20;CIPOS95=-1,21;CIEND95=0,11;SU=5;PE=5;SR=0;ALG=PROD;AF=3.419e-05;NSAMP=1;MSQ=14.85;AC=1;AN=29246;NFAM=1	.
chr2	67455281	67455323	chr2	67458557	67458600	495717	592.91	-	+	BND	LOW	495717_1	N	]chr2:67458579]N	495717_2	N	N[chr2:67455304[	SVTYPE=BND;POS=67455304;STRANDS=-+:59;CIPOS=-22,20;CIEND=-22,21;CIPOS95=0,0;CIEND95=0,0;MATEID=495717_2;EVENT=495717;SU=59;PE=32;SR=27;ALG=PROD;AF=0.0001026;NSAMP=3;MSQ=197.64;RECLASSIFIED;AC=3;AN=29246;NFAM=3	SVTYPE=BND;POS=67458579;STRANDS=-+:59;CIPOS=-22,21;CIEND=-22,20;CIPOS95=0,0;CIEND95=0,0;MATEID=495717_1;EVENT=495717;SECONDARY;SU=59;PE=32;SR=27;ALG=PROD;AF=0.0001026;NSAMP=3;MSQ=197.64;RECLASSIFIED;AC=3;AN=29246;NFAM=3
chr2	67455576	67455621	chr2	67458562	67458606	274035	946.56	+	-	BND	PASS	274035_1	N	N[chr2:67458586[	274035_2	N	]chr2:67455599]N	SVTYPE=BND;POS=67455599;STRANDS=+-:51;CIPOS=-23,22;CIEND=-23,21;CIPOS95=0,0;CIEND95=0,0;MATEID=274035_2;EVENT=274035;SU=51;PE=33;SR=18;ALG=PROD;AF=0.0001026;NSAMP=3;MSQ=315.52;RECLASSIFIED;AC=3;AN=29246;NFAM=3	SVTYPE=BND;POS=67458586;STRANDS=+-:51;CIPOS=-23,21;CIEND=-23,22;CIPOS95=0,0;CIEND95=0,0;MATEID=274035_1;EVENT=274035;SECONDARY;SU=51;PE=33;SR=18;ALG=PROD;AF=0.0001026;NSAMP=3;MSQ=315.52;RECLASSIFIED;AC=3;AN=29246;NFAM=3
chr2	67460764	67461575	chr12	24754223	24755061	43397	28401.0	-	+	BND	LOW	43397_1	N	]chr12:24754411]N	43397_2	N	N[chr2:67461526[	SVTYPE=BND;POS=67461526;STRANDS=-+:153;IMPRECISE;CIPOS=-761,50;CIEND=-188,650;CIPOS95=-162,50;CIEND95=-103,103;MATEID=43397_2;EVENT=43397;SU=153;PE=153;SR=0;ALG=SUM;AF=0.01662;NSAMP=486;MSQ=36.34;AC=486;AN=29246;NFAM=472	SVTYPE=BND;POS=24754411;STRANDS=-+:153;IMPRECISE;CIPOS=-188,650;CIEND=-761,50;CIPOS95=-103,103;CIEND95=-162,50;MATEID=43397_1;EVENT=43397;SECONDARY;SU=153;PE=153;SR=0;ALG=SUM;AF=0.01662;NSAMP=486;MSQ=36.34;AC=486;AN=29246;NFAM=472
chr2	67460767	67462482	chr12	24753730	24754800	43396	4577.37	+	-	BND	LOW	43396_1	N	N[chr12:24754457[	43396_2	N	]chr2:67461636]N	SVTYPE=BND;POS=67461636;STRANDS=-+:5,+-:451;IMPRECISE;CIPOS=-869,846;CIEND=-726,344;CIPOS95=-164,164;CIEND95=-125,125;MATEID=43396_2;EVENT=43396;SU=456;PE=456;SR=0;ALG=SUM;AF=0.004445;NSAMP=130;MSQ=23.92;AC=130;AN=29246;NFAM=130	SVTYPE=BND;POS=24754457;STRANDS=-+:5,+-:451;IMPRECISE;CIPOS=-726,344;CIEND=-869,846;CIPOS95=-125,125;CIEND95=-164,164;MATEID=43396_1;EVENT=43396;SECONDARY;SU=456;PE=456;SR=0;ALG=SUM;AF=0.004445;NSAMP=130;MSQ=23.92;AC=130;AN=29246;NFAM=130
chr2	67460794	67461573	chr5	105771491	105772242	52484	544.97	-	-	BND	LOW	52484_1	N	[chr5:105772046[N	52484_2	N	[chr2:67461526[N	SVTYPE=BND;POS=67461526;STRANDS=--:39;IMPRECISE;CIPOS=-731,48;CIEND=-554,197;CIPOS95=-185,48;CIEND95=-129,129;MATEID=52484_2;EVENT=52484;SU=39;PE=39;SR=0;ALG=SUM;AF=0.0006155;NSAMP=18;MSQ=20.19;AC=18;AN=29246;NFAM=18	SVTYPE=BND;POS=105772046;STRANDS=--:39;IMPRECISE;CIPOS=-554,197;CIEND=-731,48;CIPOS95=-129,129;CIEND95=-185,48;MATEID=52484_1;EVENT=52484;SECONDARY;SU=39;PE=39;SR=0;ALG=SUM;AF=0.0006155;NSAMP=18;MSQ=20.19;AC=18;AN=29246;NFAM=18
chr2	67460823	67462219	chr7	134710839	134712159	55127	101.3	+	-	BND	LOW	55127_1	N	N[chr7:134711680[	55127_2	N	]chr2:67461500]N	SVTYPE=BND;POS=67461500;STRANDS=-+:9,+-:8;IMPRECISE;CIPOS=-677,719;CIEND=-840,480;CIPOS95=-159,159;CIEND95=-207,207;MATEID=55127_2;EVENT=55127;SU=17;PE=17;SR=0;ALG=SUM;AF=0.0001026;NSAMP=3;MSQ=26.84;AC=3;AN=29246;NFAM=3	SVTYPE=BND;POS=134711680;STRANDS=-+:9,+-:8;IMPRECISE;CIPOS=-840,480;CIEND=-677,719;CIPOS95=-207,207;CIEND95=-159,159;MATEID=55127_1;EVENT=55127;SECONDARY;SU=17;PE=17;SR=0;ALG=SUM;AF=0.0001026;NSAMP=3;MSQ=26.84;AC=3;AN=29246;NFAM=3
chr2	67460876	67461551	chr7	92951496	92952053	54865	56.68	-	-	BND	LOW	54865_1	N	[chr7:92952025[N	54865_2	N	[chr2:67461527[N	SVTYPE=BND;POS=67461527;STRANDS=--:5;IMPRECISE;CIPOS=-650,25;CIEND=-528,29;CIPOS95=-222,25;CIEND95=-127,29;MATEID=54865_2;EVENT=54865;SU=5;PE=5;SR=0;ALG=PROD;AF=0.0001026;NSAMP=3;MSQ=17.06;AC=3;AN=29246;NFAM=3	SVTYPE=BND;POS=92952025;STRANDS=--:5;IMPRECISE;CIPOS=-528,29;CIEND=-650,25;CIPOS95=-127,29;CIEND95=-222,25;MATEID=54865_1;EVENT=54865;SECONDARY;SU=5;PE=5;SR=0;ALG=PROD;AF=0.0001026;NSAMP=3;MSQ=17.06;AC=3;AN=29246;NFAM=3
chr2	67460989	67461534	chr5	156185784	156185862	52808	791.41	-	-	BND	LOW	52808_1	N	[chr5:156185834[N	52808_2	N	[chr2:67461526[N	SVTYPE=BND;POS=67461526;STRANDS=--:48;IMPRECISE;CIPOS=-536,9;CIEND=-49,29;CIPOS95=-82,9;CIEND95=-10,10;MATEID=52808_2;EVENT=52808;SU=48;PE=48;SR=0;ALG=PROD;AF=0.001197;NSAMP=35;MSQ=15.04;AC=35;AN=29246;NFAM=35	SVTYPE=BND;POS=156185834;STRANDS=--:48;IMPRECISE;CIPOS=-49,29;CIEND=-536,9;CIPOS95=-10,10;CIEND95=-82,9;MATEID=52808_1;EVENT=52808;SECONDARY;SU=48;PE=48;SR=0;ALG=PROD;AF=0.001197;NSAMP=35;MSQ=15.04;AC=35;AN=29246;NFAM=35
chr2	67461095	67461529	chr3	88449647	88449883	49976	2855.07	-	-	BND	LOW	49976_1	N	[chr3:88449873[N	49976_2	N	[chr2:67461522[N	SVTYPE=BND;POS=67461522;STRANDS=--:229;IMPRECISE;CIPOS=-426,8;CIEND=-225,11;CIPOS95=-45,8;CIEND95=-2,2;MATEID=49976_2;EVENT=49976;SU=229;PE=229;SR=0;ALG=PROD;AF=0.002496;NSAMP=73;MSQ=32.09;AC=73;AN=29246;NFAM=72	SVTYPE=BND;POS=88449873;STRANDS=--:229;IMPRECISE;CIPOS=-225,11;CIEND=-426,8;CIPOS95=-2,2;CIEND95=-45,8;MATEID=49976_1;EVENT=49976;SECONDARY;SU=229;PE=229;SR=0;ALG=PROD;AF=0.002496;NSAMP=73;MSQ=32.09;AC=73;AN=29246;NFAM=72
chr2	67461469	67461915	chr13	100817304	100817797	44680	47.04	+	+	BND	LOW	44680_1	N	N]chr13:100817332]	44680_2	N	N]chr2:67461499]	SVTYPE=BND;POS=67461499;STRANDS=++:5;IMPRECISE;CIPOS=-30,416;CIEND=-28,465;CIPOS95=-30,116;CIEND95=-28,157;MATEID=44680_2;EVENT=44680;SU=5;PE=5;SR=0;ALG=PROD;AF=3.419e-05;NSAMP=1;MSQ=20.82;AC=1;AN=29246;NFAM=1	SVTYPE=BND;POS=100817332;STRANDS=++:5;IMPRECISE;CIPOS=-28,465;CIEND=-30,416;CIPOS95=-28,157;CIEND95=-30,116;MATEID=44680_1;EVENT=44680;SECONDARY;SU=5;PE=5;SR=0;ALG=PROD;AF=3.419e-05;NSAMP=1;MSQ=20.82;AC=1;AN=29246;NFAM=1
chr2	67461493	67461557	chr5	29832153	29832261	52047	47.43	+	-	BND	LOW	52047_1	N	N[chr5:29832184[	52047_2	N	]chr2:67461523]N	SVTYPE=BND;POS=67461523;STRANDS=-+:4,+-:9;IMPRECISE;CIPOS=-30,34;CIEND=-30,78;CIPOS95=-7,7;CIEND95=-30,46;MATEID=52047_2;EVENT=52047;SU=13;PE=13;SR=0;ALG=PROD;AF=6.839e-05;NSAMP=2;MSQ=21.09;AC=2;AN=29246;NFAM=2	SVTYPE=BND;POS=29832184;STRANDS=-+:4,+-:9;IMPRECISE;CIPOS=-30,78;CIEND=-30,34;CIPOS95=-30,46;CIEND95=-7,7;MATEID=52047_1;EVENT=52047;SECONDARY;SU=13;PE=13;SR=0;ALG=PROD;AF=6.839e-05;NSAMP=2;MSQ=21.09;AC=2;AN=29246;NFAM=2
chr2	67461516	67461535	chr11	90326287	90326306	42900	189.66	-	-	BND	LOW	42900_1	N	[chr11:90326298[N	42900_2	N	[chr2:67461527[N	SVTYPE=BND;POS=67461527;STRANDS=--:6;IMPRECISE;CIPOS=-10,9;CIEND=-10,9;CIPOS95=-3,0;CIEND95=-3,1;MATEID=42900_2;EVENT=42900;SU=6;PE=5;SR=1;ALG=PROD;AF=6.839e-05;NSAMP=2;MSQ=36.75;AC=2;AN=29246;NFAM=2	SVTYPE=BND;POS=90326298;STRANDS=--:6;IMPRECISE;CIPOS=-10,9;CIEND=-10,9;CIPOS95=-3,1;CIEND95=-3,0;MATEID=42900_1;EVENT=42900;SECONDARY;SU=6;PE=5;SR=1;ALG=PROD;AF=6.839e-05;NSAMP=2;MSQ=36.75;AC=2;AN=29246;NFAM=2
chr2	67461527	67461545	chr12	17124338	17124357	43350	1230.45	-	+	BND	LOW	43350_1	N	]chr12:17124348]N	43350_2	N	N[chr2:67461538[	SVTYPE=BND;POS=67461538;STRANDS=-+:4;IMPRECISE;CIPOS=-10,8;CIEND=-10,9;CIPOS95=-1,1;CIEND95=-1,1;MATEID=43350_2;EVENT=43350;SU=4;PE=2;SR=2;ALG=PROD;AF=0.001881;NSAMP=51;MSQ=17.01;AC=55;AN=29246;NFAM=51	SVTYPE=BND;POS=17124348;STRANDS=-+:4;IMPRECISE;CIPOS=-10,9;CIEND=-10,8;CIPOS95=-1,1;CIEND95=-1,1;MATEID=43350_1;EVENT=43350;SECONDARY;SU=4;PE=2;SR=2;ALG=PROD;AF=0.001881;NSAMP=51;MSQ=17.01;AC=55;AN=29246;NFAM=51
chr2	67461537	67461544	chr18	10691778	10691785	47237	7090.75	-	-	BND	LOW	47237_1	N	[chr18:10691783[N	47237_2	N	[chr2:67461543[N	SVTYPE=BND;POS=67461543;STRANDS=--:289;CIPOS=-5,2;CIEND=-4,3;CIPOS95=0,0;CIEND95=0,0;MATEID=47237_2;EVENT=47237;SU=289;PE=135;SR=154;ALG=PROD;AF=0.005984;NSAMP=161;MSQ=25.07;AC=175;AN=29246;NFAM=161	SVTYPE=BND;POS=10691783;STRANDS=--:289;CIPOS=-4,3;CIEND=-5,2;CIPOS95=0,0;CIEND95=0,0;MATEID=47237_1;EVENT=47237;SECONDARY;SU=289;PE=135;SR=154;ALG=PROD;AF=0.005984;NSAMP=161;MSQ=25.07;AC=175;AN=29246;NFAM=161
chr2	67461559	67462301	chr5	156185793	156186300	52809	570821.0	+	+	BND	LOW	52809_1	N	N]chr5:156185843]	52809_2	N	N]chr2:67461607]	SVTYPE=BND;POS=67461607;STRANDS=++:8;IMPRECISE;CIPOS=-48,694;CIEND=-50,457;CIPOS95=-48,115;CIEND95=-50,90;MATEID=52809_2;EVENT=52809;SU=8;PE=8;SR=0;ALG=PROD;AF=0.3181;NSAMP=7673;MSQ=43.94;AC=9303;AN=29246;NFAM=7197	SVTYPE=BND;POS=156185843;STRANDS=++:8;IMPRECISE;CIPOS=-50,457;CIEND=-48,694;CIPOS95=-50,90;CIEND95=-48,115;MATEID=52809_1;EVENT=52809;SECONDARY;SU=8;PE=8;SR=0;ALG=PROD;AF=0.3181;NSAMP=7673;MSQ=43.94;AC=9303;AN=29246;NFAM=7197
chr2	67461567	67461584	chr14	40895919	40895936	44959	18920.4	+	+	BND	LOW	44959_1	N	N]chr14:40895928]	44959_2	N	N]chr2:67461576]	SVTYPE=BND;POS=67461576;STRANDS=++:4;CIPOS=-9,8;CIEND=-9,8;CIPOS95=0,0;CIEND95=0,0;MATEID=44959_2;EVENT=44959;SU=4;PE=0;SR=4;ALG=PROD;AF=0.01272;NSAMP=347;MSQ=33.49;AC=372;AN=29246;NFAM=328	SVTYPE=BND;POS=40895928;STRANDS=++:4;CIPOS=-9,8;CIEND=-9,8;CIPOS95=0,0;CIEND95=0,0;MATEID=44959_1;EVENT=44959;SECONDARY;SU=4;PE=0;SR=4;ALG=PROD;AF=0.01272;NSAMP=347;MSQ=33.49;AC=372;AN=29246;NFAM=328
chr2	67461626	67461641	chr18	10691773	10691792	47238	77963.1	+	+	BND	LOW	47238_1	N	N]chr18:10691783]	47238_2	N	N]chr2:67461632]	SVTYPE=BND;POS=67461632;STRANDS=++:73;CIPOS=-6,9;CIEND=-10,9;CIPOS95=0,0;CIEND95=0,0;MATEID=47238_2;EVENT=47238;SU=73;PE=44;SR=29;ALG=PROD;AF=0.05967;NSAMP=1745;MSQ=26.09;AC=1745;AN=29246;NFAM=1703	SVTYPE=BND;POS=10691783;STRANDS=++:73;CIPOS=-10,9;CIEND=-6,9;CIPOS95=0,0;CIEND95=0,0;MATEID=47238_1;EVENT=47238;SECONDARY;SU=73;PE=44;SR=29;ALG=PROD;AF=0.05967;NSAMP=1745;MSQ=26.09;AC=1745;AN=29246;NFAM=1703
chr2	67465864	67466179	chr2	67467823	67468101	495718	83.95	-	+	DUP	PASS	495718	N	<DUP>	.	.	.	SVTYPE=DUP;POS=67466170;SVLEN=1663;END=67467833;STRANDS=-+:13;IMPRECISE;CIPOS=-306,9;CIEND=-10,268;CIPOS95=-52,1;CIEND95=-2,49;SU=13;PE=13;SR=0;ALG=PROD;AF=3.419e-05;NSAMP=1;MSQ=68.26;AC=1;AN=29246;NFAM=1	.
chr2	67466242	67466514	chr2	67467485	67467750	274036	1785.04	+	-	DEL	PASS	274036	N	<DEL>	.	.	.	SVTYPE=DEL;POS=67466265;SVLEN=-1476;END=67467741;STRANDS=+-:100;IMPRECISE;CIPOS=-23,249;CIEND=-256,9;CIPOS95=-6,6;CIEND95=-9,9;SU=100;PE=100;SR=0;ALG=PROD;AF=0.0002393;NSAMP=7;MSQ=212.62;AC=7;AN=29246;NFAM=7	.
chr2	67474164	67474183	chr2	67474752	67474771	274037	224.71	+	-	DEL	PASS	274037	N	<DEL>	.	.	.	SVTYPE=DEL;POS=67474174;SVLEN=-588;END=67474762;STRANDS=+-:10;IMPRECISE;CIPOS=-10,9;CIEND=-10,9;CIPOS95=-3,3;CIEND95=-3,1;SU=10;PE=9;SR=1;ALG=PROD;AF=3.421e-05;NSAMP=1;MSQ=221.74;AC=1;AN=29234;NFAM=1	.
chr2	67478425	67478436	chr2	67478495	67478506	274038	1888.5	+	-	BND	PASS	274038_1	N	N[chr2:67478502[	274038_2	N	]chr2:67478431]N	SVTYPE=BND;POS=67478431;STRANDS=+-:67;CIPOS=-6,5;CIEND=-6,5;CIPOS95=0,0;CIEND95=0,0;MATEID=274038_2;EVENT=274038;SU=67;PE=0;SR=67;ALG=PROD;AF=3.419e-05;NSAMP=1;MSQ=530.65;RECLASSIFIED;AC=1;AN=29246;NFAM=1	SVTYPE=BND;POS=67478502;STRANDS=+-:67;CIPOS=-6,5;CIEND=-6,5;CIPOS95=0,0;CIEND95=0,0;MATEID=274038_1;EVENT=274038;SECONDARY;SU=67;PE=0;SR=67;ALG=PROD;AF=3.419e-05;NSAMP=1;MSQ=530.65;RECLASSIFIED;AC=1;AN=29246;NFAM=1
chr2	67499037	67499044	chr2	67499105	67499112	274039	239.84	+	-	BND	LOW	274039_1	N	N[chr2:67499110[	274039_2	N	]chr2:67499041]N	SVTYPE=BND;POS=67499041;STRANDS=+-:9;CIPOS=-4,3;CIEND=-4,3;CIPOS95=0,0;CIEND95=0,0;MATEID=274039_2;EVENT=274039;SU=9;PE=0;SR=9;ALG=PROD;AF=3.419e-05;NSAMP=1;MSQ=239.84;RECLASSIFIED;AC=1;AN=29246;NFAM=1	SVTYPE=BND;POS=67499110;STRANDS=+-:9;CIPOS=-4,3;CIEND=-4,3;CIPOS95=0,0;CIEND95=0,0;MATEID=274039_1;EVENT=274039;SECONDARY;SU=9;PE=0;SR=9;ALG=PROD;AF=3.419e-05;NSAMP=1;MSQ=239.84;RECLASSIFIED;AC=1;AN=29246;NFAM=1
chr2	67515994	67515999	chr2	67522580	67522585	495719	204.47	-	+	DUP	PASS	495719	N	<DUP>	.	.	.	SVTYPE=DUP;POS=67515998;SVLEN=6585;END=67522583;STRANDS=-+:20;CIPOS=-4,1;CIEND=-3,2;CIPOS95=0,0;CIEND95=0,0;SU=20;PE=11;SR=9;ALG=PROD;AF=3.419e-05;NSAMP=1;MSQ=204.09;AC=1;AN=29246;NFAM=1	.
chr2	67529312	67529331	chr2	67567859	67567878	495720	31.85	-	+	DUP	PASS	495720	N	<DUP>	.	.	.	SVTYPE=DUP;POS=67529322;SVLEN=38547;END=67567869;STRANDS=-+:6;IMPRECISE;CIPOS=-10,9;CIEND=-10,9;CIPOS95=-1,1;CIEND95=-1,1;SU=6;PE=3;SR=3;ALG=PROD;AF=3.419e-05;NSAMP=1;MSQ=30.88;AC=1;AN=29246;NFAM=1	.
chr2	67531921	67531921	chr2	67539118	67539118	274042	127566.0	+	-	DEL	PASS	274042	N	<DEL>	.	.	.	SVTYPE=DEL;POS=67531921;SVLEN=-7197;END=67539118;STRANDS=+-:5612;CIPOS=0,0;CIEND=0,0;CIPOS95=0,0;CIEND95=0,0;SU=5612;PE=3187;SR=2425;ALG=PROD;AF=0.008411;NSAMP=242;MSQ=444.08;AC=246;AN=29246;NFAM=239	.
chr2	67534144	67534163	chr2	67545757	67545759	274043	998.36	+	-	DEL	PASS	274043	N	<DEL>	.	.	.	SVTYPE=DEL;POS=67534154;SVLEN=-11605;END=67545759;STRANDS=+-:34;CIPOS=-10,9;CIEND=-2,0;CIPOS95=0,0;CIEND95=0,0;SU=34;PE=20;SR=14;ALG=PROD;AF=3.419e-05;NSAMP=1;MSQ=998.36;AC=1;AN=29246;NFAM=1	.
chr2	67536523	67536540	chr22	20770601	20770618	49174	58085.7	-	+	BND	LOW	49174_1	N	]chr22:20770609]N	49174_2	N	N[chr2:67536533[	SVTYPE=BND;POS=67536533;STRANDS=-+:4;IMPRECISE;CIPOS=-9,8;CIEND=-8,9;CIPOS95=0,0;CIEND95=0,2;MATEID=49174_2;EVENT=49174;SU=4;PE=0;SR=4;ALG=PROD;AF=0.03447;NSAMP=1008;MSQ=28.68;AC=1008;AN=29246;NFAM=981	SVTYPE=BND;POS=20770609;STRANDS=-+:4;IMPRECISE;CIPOS=-8,9;CIEND=-9,8;CIPOS95=0,2;CIEND95=0,0;MATEID=49174_1;EVENT=49174;SECONDARY;SU=4;PE=0;SR=4;ALG=PROD;AF=0.03447;NSAMP=1008;MSQ=28.68;AC=1008;AN=29246;NFAM=981
chr2	67536529	67536535	chrX	54628200	54628206	57519	126839.0	-	-	BND	LOW	57519_1	N	[chrX:54628204[N	57519_2	N	[chr2:67536533[N	SVTYPE=BND;POS=67536533;STRANDS=--:257;CIPOS=-3,3;CIEND=-3,3;CIPOS95=0,0;CIEND95=0,0;MATEID=57519_2;EVENT=57519;SU=257;PE=0;SR=257;ALG=PROD;AF=0.0622;NSAMP=1819;MSQ=37.39;AC=1819;AN=29246;NFAM=1764	SVTYPE=BND;POS=54628204;STRANDS=--:257;CIPOS=-3,3;CIEND=-3,3;CIPOS95=0,0;CIEND95=0,0;MATEID=57519_1;EVENT=57519;SECONDARY;SU=257;PE=0;SR=257;ALG=PROD;AF=0.0622;NSAMP=1819;MSQ=37.39;AC=1819;AN=29246;NFAM=1764
chr2	67536532	67536532	chr10	59721365	59721365	42208	133240.0	-	-	BND	LOW	42208_1	N	[chr10:59721366[N	42208_2	N	[chr2:67536533[N	SVTYPE=BND;POS=67536533;STRANDS=--:2816;CIPOS=0,0;CIEND=0,0;CIPOS95=0,0;CIEND95=0,0;MATEID=42208_2;EVENT=42208;SU=2816;PE=0;SR=2816;AF=0.05813;NSAMP=1700;MSQ=42.12;AC=1700;AN=29246;NFAM=1622	SVTYPE=BND;POS=59721366;STRANDS=--:2816;CIPOS=0,0;CIEND=0,0;CIPOS95=0,0;CIEND95=0,0;MATEID=42208_1;EVENT=42208;SECONDARY;SU=2816;PE=0;SR=2816;AF=0.05813;NSAMP=1700;MSQ=42.12;AC=1700;AN=29246;NFAM=1622
chr2	67536532	67536532	chr20	46878012	46878012	48683	204049.0	-	-	BND	LOW	48683_1	N	[chr20:46878013[N	48683_2	N	[chr2:67536533[N	SVTYPE=BND;POS=67536533;STRANDS=--:3378,++:23;CIPOS=0,0;CIEND=0,0;CIPOS95=0,0;CIEND95=0,0;MATEID=48683_2;EVENT=48683;SU=3401;PE=0;SR=3401;ALG=PROD;AF=0.07659;NSAMP=2240;MSQ=45;AC=2240;AN=29246;NFAM=2125	SVTYPE=BND;POS=46878013;STRANDS=--:3378,++:23;CIPOS=0,0;CIEND=0,0;CIPOS95=0,0;CIEND95=0,0;MATEID=48683_1;EVENT=48683;SECONDARY;SU=3401;PE=0;SR=3401;ALG=PROD;AF=0.07659;NSAMP=2240;MSQ=45;AC=2240;AN=29246;NFAM=2125
chr2	67536535	67536552	chr2	148389209	148389226	574371	136344.0	+	+	BND	LOW	574371_1	N	N]chr2:148389218]	574371_2	N	N]chr2:67536544]	SVTYPE=BND;POS=67536544;STRANDS=++:4;CIPOS=-9,8;CIEND=-9,8;CIPOS95=0,0;CIEND95=0,0;MATEID=574371_2;EVENT=574371;SU=4;PE=0;SR=4;ALG=PROD;AF=0.06678;NSAMP=1953;MSQ=36.1;AC=1953;AN=29246;NFAM=1873	SVTYPE=BND;POS=148389218;STRANDS=++:4;CIPOS=-9,8;CIEND=-9,8;CIPOS95=0,0;CIEND95=0,0;MATEID=574371_1;EVENT=574371;SECONDARY;SU=4;PE=0;SR=4;ALG=PROD;AF=0.06678;NSAMP=1953;MSQ=36.1;AC=1953;AN=29246;NFAM=1873
chr2	67541946	67541964	chr2	67555984	67555991	495721	269.44	-	+	DUP	PASS	495721	N	<DUP>	.	.	.	SVTYPE=DUP;POS=67541955;SVLEN=14033;END=67555988;STRANDS=-+:26;CIPOS=-9,9;CIEND=-4,3;CIPOS95=0,0;CIEND95=0,0;SU=26;PE=17;SR=9;ALG=PROD;AF=3.419e-05;NSAMP=1;MSQ=269.02;AC=1;AN=29246;NFAM=1	.
chr2	67545080	67545086	chr2	67545143	67545150	274044	272.94	+	-	BND	PASS	274044_1	N	N[chr2:67545148[	274044_2	N	]chr2:67545084]N	SVTYPE=BND;POS=67545084;STRANDS=+-:10;CIPOS=-4,2;CIEND=-4,3;CIPOS95=0,0;CIEND95=0,0;MATEID=274044_2;EVENT=274044;SU=10;PE=0;SR=10;ALG=PROD;AF=3.419e-05;NSAMP=1;MSQ=272.78;RECLASSIFIED;AC=1;AN=29246;NFAM=1	SVTYPE=BND;POS=67545148;STRANDS=+-:10;CIPOS=-4,3;CIEND=-4,2;CIPOS95=0,0;CIEND95=0,0;MATEID=274044_1;EVENT=274044;SECONDARY;SU=10;PE=0;SR=10;ALG=PROD;AF=3.419e-05;NSAMP=1;MSQ=272.78;RECLASSIFIED;AC=1;AN=29246;NFAM=1
chr2	67559933	67560461	chr7	7027209	7027751	54300	42.85	+	+	BND	LOW	54300_1	N	N]chr7:7027237]	54300_2	N	N]chr2:67559963]	SVTYPE=BND;POS=67559963;STRANDS=++:8;IMPRECISE;CIPOS=-30,498;CIEND=-28,514;CIPOS95=-30,131;CIEND95=-28,147;MATEID=54300_2;EVENT=54300;SU=8;PE=8;SR=0;ALG=PROD;AF=0.0001368;NSAMP=4;MSQ=8.71;AC=4;AN=29246;NFAM=4	SVTYPE=BND;POS=7027237;STRANDS=++:8;IMPRECISE;CIPOS=-28,514;CIEND=-30,498;CIPOS95=-28,147;CIEND95=-30,131;MATEID=54300_1;EVENT=54300;SECONDARY;SU=8;PE=8;SR=0;ALG=PROD;AF=0.0001368;NSAMP=4;MSQ=8.71;AC=4;AN=29246;NFAM=4
chr2	67567698	67567750	chr2	67569803	67569848	274046	1192.73	+	-	DEL	PASS	274046	N	<DEL>	.	.	.	SVTYPE=DEL;POS=67567728;SVLEN=-2099;END=67569827;STRANDS=+-:37;CIPOS=-30,22;CIEND=-24,21;CIPOS95=0,0;CIEND95=0,0;SU=37;PE=15;SR=22;ALG=PROD;AF=6.839e-05;NSAMP=2;MSQ=596.37;AC=2;AN=29246;NFAM=2	.
chr2	67569252	67569271	chr2	67570583	67570590	274047	523.27	+	-	DEL	PASS	274047	N	<DEL>	.	.	.	SVTYPE=DEL;POS=67569262;SVLEN=-1326;END=67570588;STRANDS=+-:21;CIPOS=-10,9;CIEND=-5,2;CIPOS95=0,0;CIEND95=0,0;SU=21;PE=13;SR=8;ALG=PROD;AF=3.419e-05;NSAMP=1;MSQ=521.57;AC=1;AN=29246;NFAM=1	.
chr2	67570732	67570751	chr2	67571027	67571046	574372	4.71	+	+	INV	LOW	574372	N	<INV>	.	.	.	SVTYPE=INV;POS=67570742;SVLEN=295;END=67571037;STRANDS=++:1,--:3;IMPRECISE;CIPOS=-10,9;CIEND=-10,9;CIPOS95=-3,3;CIEND95=-3,1;SU=4;PE=3;SR=1;ALG=PROD;AF=3.419e-05;NSAMP=1;MSQ=4.64;AC=1;AN=29246;NFAM=1	.
chr2	67578372	67578389	chr6	104992489	104992506	53783	66.08	+	+	BND	LOW	53783_1	N	N]chr6:104992497]	53783_2	N	N]chr2:67578380]	SVTYPE=BND;POS=67578380;STRANDS=++:4;IMPRECISE;CIPOS=-8,9;CIEND=-8,9;CIPOS95=0,2;CIEND95=0,2;MATEID=53783_2;EVENT=53783;SU=4;PE=0;SR=4;ALG=PROD;AF=3.419e-05;NSAMP=1;MSQ=65.95;AC=1;AN=29246;NFAM=1	SVTYPE=BND;POS=104992497;STRANDS=++:4;IMPRECISE;CIPOS=-8,9;CIEND=-8,9;CIPOS95=0,2;CIEND95=0,2;MATEID=53783_1;EVENT=53783;SECONDARY;SU=4;PE=0;SR=4;ALG=PROD;AF=3.419e-05;NSAMP=1;MSQ=65.95;AC=1;AN=29246;NFAM=1
chr2	67579698	67580273	chr19	29465190	29466051	47944	45.1	+	+	BND	LOW	47944_1	N	N]chr19:29465200]	47944_2	N	N]chr2:67579708]	SVTYPE=BND;POS=67579708;STRANDS=++:4;IMPRECISE;CIPOS=-10,565;CIEND=-10,851;CIPOS95=-2,137;CIEND95=0,173;MATEID=47944_2;EVENT=47944;SU=4;PE=4;SR=0;ALG=PROD;AF=3.419e-05;NSAMP=1;MSQ=44.83;AC=1;AN=29246;NFAM=1	SVTYPE=BND;POS=29465200;STRANDS=++:4;IMPRECISE;CIPOS=-10,851;CIEND=-10,565;CIPOS95=0,173;CIEND95=-2,137;MATEID=47944_1;EVENT=47944;SECONDARY;SU=4;PE=4;SR=0;ALG=PROD;AF=3.419e-05;NSAMP=1;MSQ=44.83;AC=1;AN=29246;NFAM=1
chr2	67583964	67583970	chr2	67585649	67585654	274048	7679.6	+	-	BND	PASS	274048_1	N	N[chr2:67585654[	274048_2	N	]chr2:67583967]N	SVTYPE=BND;POS=67583967;STRANDS=+-:261;CIPOS=-3,3;CIEND=-4,1;CIPOS95=0,0;CIEND95=0,0;MATEID=274048_2;EVENT=274048;SU=261;PE=181;SR=80;ALG=PROD;AF=0.0003419;NSAMP=10;MSQ=544.03;RECLASSIFIED;AC=10;AN=29246;NFAM=10	SVTYPE=BND;POS=67585654;STRANDS=+-:261;CIPOS=-4,1;CIEND=-3,3;CIPOS95=0,0;CIEND95=0,0;MATEID=274048_1;EVENT=274048;SECONDARY;SU=261;PE=181;SR=80;ALG=PROD;AF=0.0003419;NSAMP=10;MSQ=544.03;RECLASSIFIED;AC=10;AN=29246;NFAM=10
chr2	67598542	67598561	chr2	67598711	67598730	274049	359.79	+	-	BND	LOW	274049_1	N	N[chr2:67598722[	274049_2	N	]chr2:67598552]N	SVTYPE=BND;POS=67598552;STRANDS=+-:10;CIPOS=-10,9;CIEND=-10,9;CIPOS95=0,0;CIEND95=0,0;MATEID=274049_2;EVENT=274049;SU=10;PE=0;SR=10;ALG=PROD;AF=6.839e-05;NSAMP=2;MSQ=168.1;RECLASSIFIED;AC=2;AN=29242;NFAM=2	SVTYPE=BND;POS=67598722;STRANDS=+-:10;CIPOS=-10,9;CIEND=-10,9;CIPOS95=0,0;CIEND95=0,0;MATEID=274049_1;EVENT=274049;SECONDARY;SU=10;PE=0;SR=10;ALG=PROD;AF=6.839e-05;NSAMP=2;MSQ=168.1;RECLASSIFIED;AC=2;AN=29242;NFAM=2
chr2	67611331	67611840	chr15	81198496	81198751	45793	59489.0	-	-	BND	LOW	45793_1	N	[chr15:81198743[N	45793_2	N	[chr2:67611832[N	SVTYPE=BND;POS=67611832;STRANDS=--:174;IMPRECISE;CIPOS=-500,9;CIEND=-246,9;CIPOS95=-49,9;CIEND95=-12,9;MATEID=45793_2;EVENT=45793;SU=174;PE=174;SR=0;ALG=PROD;AF=0.03741;NSAMP=1094;MSQ=38.02;AC=1094;AN=29246;NFAM=1074	SVTYPE=BND;POS=81198743;STRANDS=--:174;IMPRECISE;CIPOS=-246,9;CIEND=-500,9;CIPOS95=-12,9;CIEND95=-49,9;MATEID=45793_1;EVENT=45793;SECONDARY;SU=174;PE=174;SR=0;ALG=PROD;AF=0.03741;NSAMP=1094;MSQ=38.02;AC=1094;AN=29246;NFAM=1074
chr2	67626740	67626797	chr2	67631380	67631424	274051	1193.11	+	-	DEL	PASS	274051	N	<DEL>	.	.	.	SVTYPE=DEL;POS=67626770;SVLEN=-4633;END=67631403;STRANDS=+-:49;CIPOS=-30,27;CIEND=-23,21;CIPOS95=0,0;CIEND95=0,0;SU=49;PE=30;SR=19;ALG=PROD;AF=3.419e-05;NSAMP=1;MSQ=566.53;AC=1;AN=29246;NFAM=1	.
chr2	67638008	67638065	chr15	41031581	41031638	45527	167.34	-	+	BND	LOW	45527_1	N	]chr15:41031610]N	45527_2	N	N[chr2:67638038[	SVTYPE=BND;POS=67638038;STRANDS=-+:4;CIPOS=-29,28;CIEND=-29,28;CIPOS95=0,0;CIEND95=0,0;MATEID=45527_2;EVENT=45527;SU=4;PE=0;SR=4;ALG=PROD;AF=0.0001026;NSAMP=3;MSQ=54.78;AC=3;AN=29246;NFAM=3	SVTYPE=BND;POS=41031610;STRANDS=-+:4;CIPOS=-29,28;CIEND=-29,28;CIPOS95=0,0;CIEND95=0,0;MATEID=45527_1;EVENT=45527;SECONDARY;SU=4;PE=0;SR=4;ALG=PROD;AF=0.0001026;NSAMP=3;MSQ=54.78;AC=3;AN=29246;NFAM=3
chr2	67671772	67672531	chr6	39845360	39846077	53383	246.5	-	+	BND	LOW	53383_1	N	]chr6:39845370]N	53383_2	N	N[chr2:67672523[	SVTYPE=BND;POS=67672523;STRANDS=-+:8;IMPRECISE;CIPOS=-750,9;CIEND=-10,707;CIPOS95=-206,0;CIEND95=0,188;MATEID=53383_2;EVENT=53383;SU=8;PE=8;SR=0;ALG=PROD;AF=0.0001026;NSAMP=3;MSQ=16.13;AC=3;AN=29246;NFAM=3	SVTYPE=BND;POS=39845370;STRANDS=-+:8;IMPRECISE;CIPOS=-10,707;CIEND=-750,9;CIPOS95=0,188;CIEND95=-206,0;MATEID=53383_1;EVENT=53383;SECONDARY;SU=8;PE=8;SR=0;ALG=PROD;AF=0.0001026;NSAMP=3;MSQ=16.13;AC=3;AN=29246;NFAM=3
chr2	67672070	67672116	chr2	67672128	67672179	274054	183.32	+	-	BND	LOW	274054_1	N	N[chr2:67672155[	274054_2	N	]chr2:67672096]N	SVTYPE=BND;POS=67672096;STRANDS=+-:11;IMPRECISE;CIPOS=-26,20;CIEND=-26,25;CIPOS95=-3,3;CIEND95=0,0;MATEID=274054_2;EVENT=274054;SU=11;PE=0;SR=11;ALG=PROD;AF=6.839e-05;NSAMP=2;MSQ=74.96;RECLASSIFIED;AC=2;AN=29246;NFAM=2	SVTYPE=BND;POS=67672155;STRANDS=+-:11;IMPRECISE;CIPOS=-26,25;CIEND=-26,20;CIPOS95=0,0;CIEND95=-3,3;MATEID=274054_1;EVENT=274054;SECONDARY;SU=11;PE=0;SR=11;ALG=PROD;AF=6.839e-05;NSAMP=2;MSQ=74.96;RECLASSIFIED;AC=2;AN=29246;NFAM=2
chr2	67672251	67672268	chr2	67672590	67672607	274055	563.93	+	-	BND	LOW	274055_1	N	N[chr2:67672600[	274055_2	N	]chr2:67672260]N	SVTYPE=BND;POS=67672260;STRANDS=+-:4;CIPOS=-9,8;CIEND=-9,8;CIPOS95=0,0;CIEND95=0,0;MATEID=274055_2;EVENT=274055;SU=4;PE=0;SR=4;ALG=PROD;AF=0.0007522;NSAMP=22;MSQ=15.64;RETAINED;RECLASSIFIED;AC=22;AN=29246;NFAM=22	SVTYPE=BND;POS=67672600;STRANDS=+-:4;CIPOS=-9,8;CIEND=-9,8;CIPOS95=0,0;CIEND95=0,0;MATEID=274055_1;EVENT=274055;SECONDARY;SU=4;PE=0;SR=4;ALG=PROD;AF=0.0007522;NSAMP=22;MSQ=15.64;RETAINED;RECLASSIFIED;AC=22;AN=29246;NFAM=22
chr2	67672614	67672631	chr2	67672949	67672966	274057	416.33	+	-	BND	LOW	274057_1	N	N[chr2:67672959[	274057_2	N	]chr2:67672623]N	SVTYPE=BND;POS=67672623;STRANDS=+-:4;CIPOS=-9,8;CIEND=-9,8;CIPOS95=0,0;CIEND95=0,0;MATEID=274057_2;EVENT=274057;SU=4;PE=0;SR=4;ALG=PROD;AF=0.0005813;NSAMP=17;MSQ=18.37;RETAINED;RECLASSIFIED;AC=17;AN=29246;NFAM=17	SVTYPE=BND;POS=67672959;STRANDS=+-:4;CIPOS=-9,8;CIEND=-9,8;CIPOS95=0,0;CIEND95=0,0;MATEID=274057_1;EVENT=274057;SECONDARY;SU=4;PE=0;SR=4;ALG=PROD;AF=0.0005813;NSAMP=17;MSQ=18.37;RETAINED;RECLASSIFIED;AC=17;AN=29246;NFAM=17
chr2	67672748	67672775	chr2	67673053	67673074	274059	1659.99	+	-	BND	LOW	274059_1	N	N[chr2:67673064[	274059_2	N	]chr2:67672765]N	SVTYPE=BND;POS=67672765;STRANDS=+-:17;IMPRECISE;CIPOS=-17,10;CIEND=-10,11;CIPOS95=0,0;CIEND95=-1,1;MATEID=274059_2;EVENT=274059;SU=17;PE=0;SR=17;ALG=PROD;AF=0.002325;NSAMP=68;MSQ=15.16;RECLASSIFIED;AC=68;AN=29246;NFAM=68	SVTYPE=BND;POS=67673064;STRANDS=+-:17;IMPRECISE;CIPOS=-10,11;CIEND=-17,10;CIPOS95=-1,1;CIEND95=0,0;MATEID=274059_1;EVENT=274059;SECONDARY;SU=17;PE=0;SR=17;ALG=PROD;AF=0.002325;NSAMP=68;MSQ=15.16;RECLASSIFIED;AC=68;AN=29246;NFAM=68
chr2	67734994	67735039	chr2	67735125	67735170	274061	519.57	+	-	BND	PASS	274061_1	N	N[chr2:67735149[	274061_2	N	]chr2:67735017]N	SVTYPE=BND;POS=67735017;STRANDS=+-:21;CIPOS=-23,22;CIEND=-23,22;CIPOS95=0,0;CIEND95=0,0;MATEID=274061_2;EVENT=274061;SU=21;PE=0;SR=21;ALG=PROD;AF=6.839e-05;NSAMP=2;MSQ=259.25;RECLASSIFIED;AC=2;AN=29246;NFAM=2	SVTYPE=BND;POS=67735149;STRANDS=+-:21;CIPOS=-23,22;CIEND=-23,22;CIPOS95=0,0;CIEND95=0,0;MATEID=274061_1;EVENT=274061;SECONDARY;SU=21;PE=0;SR=21;ALG=PROD;AF=6.839e-05;NSAMP=2;MSQ=259.25;RECLASSIFIED;AC=2;AN=29246;NFAM=2
chr2	67737938	67737954	chr2	67739522	67739526	274062	467.52	+	-	DEL	PASS	274062	N	<DEL>	.	.	.	SVTYPE=DEL;POS=67737945;SVLEN=-1580;END=67739525;STRANDS=+-:20;CIPOS=-7,9;CIEND=-3,1;CIPOS95=0,0;CIEND95=0,0;SU=20;PE=10;SR=10;ALG=PROD;AF=3.419e-05;NSAMP=1;MSQ=467.52;AC=1;AN=29246;NFAM=1	.
chr2	67743858	67743913	chr2	67812208	67812267	274063	898.98	+	-	DEL	PASS	274063	N	<DEL>	.	.	.	SVTYPE=DEL;POS=67743884;SVLEN=-68354;END=67812238;STRANDS=+-:31;IMPRECISE;CIPOS=-26,29;CIEND=-30,29;CIPOS95=-3,3;CIEND95=-3,3;SU=31;PE=30;SR=1;ALG=PROD;AF=6.839e-05;NSAMP=2;MSQ=449.49;AC=2;AN=29246;NFAM=1	.
chr2	67747745	67747745	chr2	67747936	67747936	274064	707319.0	+	-	DEL	PASS	274064	N	<DEL>	.	.	.	SVTYPE=DEL;POS=67747745;SVLEN=-191;END=67747936;STRANDS=+-:26098;CIPOS=0,0;CIEND=0,0;CIPOS95=0,0;CIEND95=0,0;SU=26098;PE=494;SR=25604;ALG=PROD;AF=0.04712;NSAMP=1338;MSQ=321.89;MEDGQR=3.77;Q10GQR=3.67;AC=1378;AN=29246;NFAM=1285	.
chr2	67754607	67754651	chr2	67810326	67810371	495722	699.37	-	+	DUP	PASS	495722	N	<DUP>	.	.	.	SVTYPE=DUP;POS=67754630;SVLEN=55719;END=67810349;STRANDS=-+:60;CIPOS=-23,21;CIEND=-23,22;CIPOS95=0,0;CIEND95=0,0;SU=60;PE=44;SR=16;ALG=PROD;AF=6.839e-05;NSAMP=2;MSQ=204.53;AC=2;AN=29246;NFAM=2	.
chr2	67770793	67770804	chrX	87551605	87551616	57715	2809.49	-	+	BND	LOW	57715_1	N	]chrX:87551611]N	57715_2	N	N[chr2:67770800[	SVTYPE=BND;POS=67770800;STRANDS=-+:81;CIPOS=-6,5;CIEND=-6,5;CIPOS95=0,0;CIEND95=0,0;MATEID=57715_2;EVENT=57715;SU=81;PE=0;SR=81;ALG=PROD;AF=0.003351;NSAMP=98;MSQ=18.49;AC=98;AN=29246;NFAM=97	SVTYPE=BND;POS=87551611;STRANDS=-+:81;CIPOS=-6,5;CIEND=-6,5;CIPOS95=0,0;CIEND95=0,0;MATEID=57715_1;EVENT=57715;SECONDARY;SU=81;PE=0;SR=81;ALG=PROD;AF=0.003351;NSAMP=98;MSQ=18.49;AC=98;AN=29246;NFAM=97
chr2	67779946	67780241	chr2	67781034	67781273	274065	478.64	+	-	DEL	PASS	274065	N	<DEL>	.	.	.	SVTYPE=DEL;POS=67779956;SVLEN=-1308;END=67781264;STRANDS=+-:4;IMPRECISE;CIPOS=-10,285;CIEND=-230,9;CIPOS95=-1,103;CIEND95=-85,2;SU=4;PE=4;SR=0;ALG=PROD;AF=0.000171;NSAMP=5;MSQ=71.79;AC=5;AN=29246;NFAM=5	.
chr2	67780436	67780455	chr2	67781074	67781093	274066	2677.41	+	-	DEL	PASS	274066	N	<DEL>	.	.	.	SVTYPE=DEL;POS=67780446;SVLEN=-638;END=67781084;STRANDS=+-:12;IMPRECISE;CIPOS=-10,9;CIEND=-10,9;CIPOS95=-1,3;CIEND95=-3,1;SU=12;PE=11;SR=1;ALG=PROD;AF=0.0002052;NSAMP=6;MSQ=357.48;AC=6;AN=29244;NFAM=6	.
chr2	67781894	67781900	chr2	67788339	67788356	495723	487.6	-	+	BND	LOW	495723_1	N	]chr2:67788347]N	495723_2	N	N[chr2:67781901[	SVTYPE=BND;POS=67781901;STRANDS=-+:21;IMPRECISE;CIPOS=-6,0;CIEND=-8,9;CIPOS95=-6,0;CIEND95=-1,4;MATEID=495723_2;EVENT=495723;SU=21;PE=20;SR=1;ALG=PROD;AF=0.0004787;NSAMP=14;MSQ=17.33;RECLASSIFIED;AC=14;AN=29246;NFAM=14	SVTYPE=BND;POS=67788347;STRANDS=-+:21;IMPRECISE;CIPOS=-8,9;CIEND=-6,0;CIPOS95=-1,4;CIEND95=-6,0;MATEID=495723_1;EVENT=495723;SECONDARY;SU=21;PE=20;SR=1;ALG=PROD;AF=0.0004787;NSAMP=14;MSQ=17.33;RECLASSIFIED;AC=14;AN=29246;NFAM=14
chr2	67785434	67785453	chr2	67792471	67792490	274067	335.64	+	-	DEL	PASS	274067	N	<DEL>	.	.	.	SVTYPE=DEL;POS=67785444;SVLEN=-7037;END=67792481;STRANDS=+-:16;CIPOS=-10,9;CIEND=-10,9;CIPOS95=0,0;CIEND95=0,0;SU=16;PE=8;SR=8;ALG=PROD;AF=3.419e-05;NSAMP=1;MSQ=335.64;AC=1;AN=29246;NFAM=1	.
chr2	67789133	67789152	chr2	67797405	67797424	495724	41.58	-	+	BND	LOW	495724_1	N	]chr2:67797415]N	495724_2	N	N[chr2:67789144[	SVTYPE=BND;POS=67789144;STRANDS=-+:5;CIPOS=-10,9;CIEND=-10,9;CIPOS95=0,0;CIEND95=0,0;MATEID=495724_2;EVENT=495724;SU=5;PE=0;SR=5;ALG=PROD;AF=3.419e-05;NSAMP=1;MSQ=41.58;RECLASSIFIED;AC=1;AN=29246;NFAM=1	SVTYPE=BND;POS=67797415;STRANDS=-+:5;CIPOS=-10,9;CIEND=-10,9;CIPOS95=0,0;CIEND95=0,0;MATEID=495724_1;EVENT=495724;SECONDARY;SU=5;PE=0;SR=5;ALG=PROD;AF=3.419e-05;NSAMP=1;MSQ=41.58;RECLASSIFIED;AC=1;AN=29246;NFAM=1
chr2	67789238	67789246	chr2	67793965	67793973	274068	305.52	+	-	BND	PASS	274068_1	N	N[chr2:67793971[	274068_2	N	]chr2:67789242]N	SVTYPE=BND;POS=67789242;STRANDS=+-:14;CIPOS=-4,4;CIEND=-5,3;CIPOS95=0,0;CIEND95=0,0;MATEID=274068_2;EVENT=274068;SU=14;PE=7;SR=7;ALG=PROD;AF=3.419e-05;NSAMP=1;MSQ=305.52;RECLASSIFIED;AC=1;AN=29246;NFAM=1	SVTYPE=BND;POS=67793971;STRANDS=+-:14;CIPOS=-5,3;CIEND=-4,4;CIPOS95=0,0;CIEND95=0,0;MATEID=274068_1;EVENT=274068;SECONDARY;SU=14;PE=7;SR=7;ALG=PROD;AF=3.419e-05;NSAMP=1;MSQ=305.52;RECLASSIFIED;AC=1;AN=29246;NFAM=1
chr2	67793937	67793955	chr2	67797279	67797298	274069	4.52	+	-	BND	LOW	274069_1	N	N[chr2:67797290[	274069_2	N	]chr2:67793946]N	SVTYPE=BND;POS=67793946;STRANDS=+-:5;IMPRECISE;CIPOS=-9,9;CIEND=-10,9;CIPOS95=-1,1;CIEND95=-1,1;MATEID=274069_2;EVENT=274069;SU=5;PE=2;SR=3;ALG=PROD;AF=3.419e-05;NSAMP=1;MSQ=4.52;RECLASSIFIED;AC=1;AN=29246;NFAM=1	SVTYPE=BND;POS=67797290;STRANDS=+-:5;IMPRECISE;CIPOS=-10,9;CIEND=-9,9;CIPOS95=-1,1;CIEND95=-1,1;MATEID=274069_1;EVENT=274069;SECONDARY;SU=5;PE=2;SR=3;ALG=PROD;AF=3.419e-05;NSAMP=1;MSQ=4.52;RECLASSIFIED;AC=1;AN=29246;NFAM=1
chr2	67804598	67804612	chr2	67805749	67805785	274070	3760.26	+	-	DEL	PASS	274070	N	<DEL>	.	.	.	SVTYPE=DEL;POS=67804608;SVLEN=-1171;END=67805779;STRANDS=+-:149;IMPRECISE;CIPOS=-10,4;CIEND=-30,6;CIPOS95=-4,4;CIEND95=0,0;SU=149;PE=146;SR=3;ALG=PROD;AF=0.0002735;NSAMP=8;MSQ=376.02;AC=8;AN=29246;NFAM=7	.
chr2	67807229	67807237	chr2	67807400	67807415	274071	1164.23	+	-	DEL	PASS	274071	N	<DEL>	.	.	.	SVTYPE=DEL;POS=67807234;SVLEN=-173;END=67807407;STRANDS=+-:46;CIPOS=-5,3;CIEND=-7,8;CIPOS95=0,0;CIEND95=0,0;SU=46;PE=1;SR=45;ALG=PROD;AF=0.0001026;NSAMP=3;MSQ=294.76;AC=3;AN=29246;NFAM=3	.
chr2	67813250	67813837	chr3	47316430	47317196	49682	401072.0	-	-	BND	LOW	49682_1	N	[chr3:47316481[N	49682_2	N	[chr2:67813316[N	SVTYPE=BND;POS=67813316;STRANDS=--:885,++:56;IMPRECISE;CIPOS=-65,522;CIEND=-50,716;CIPOS95=-7,7;CIEND95=-50,65;MATEID=49682_2;EVENT=49682;SU=941;PE=382;SR=559;ALG=SUM;AF=0.1193;NSAMP=3488;MSQ=66.52;AC=3490;AN=29246;NFAM=3329	SVTYPE=BND;POS=47316481;STRANDS=--:885,++:56;IMPRECISE;CIPOS=-50,716;CIEND=-65,522;CIPOS95=-50,65;CIEND95=-7,7;MATEID=49682_1;EVENT=49682;SECONDARY;SU=941;PE=382;SR=559;ALG=SUM;AF=0.1193;NSAMP=3488;MSQ=66.52;AC=3490;AN=29246;NFAM=3329
chr2	67813285	67813350	chr16	82115708	82115819	46499	291233.0	-	-	BND	LOW	46499_1	N	[chr16:82115738[N	46499_2	N	[chr2:67813316[N	SVTYPE=BND;POS=67813316;STRANDS=--:14,++:4;IMPRECISE;CIPOS=-30,35;CIEND=-29,82;CIPOS95=-7,7;CIEND95=-29,54;MATEID=46499_2;EVENT=46499;SU=18;PE=2;SR=16;ALG=SUM;AF=0.0927;NSAMP=2711;MSQ=62.02;AC=2711;AN=29246;NFAM=2601	SVTYPE=BND;POS=82115738;STRANDS=--:14,++:4;IMPRECISE;CIPOS=-29,82;CIEND=-30,35;CIPOS95=-29,54;CIEND95=-7,7;MATEID=46499_1;EVENT=46499;SECONDARY;SU=18;PE=2;SR=16;ALG=SUM;AF=0.0927;NSAMP=2711;MSQ=62.02;AC=2711;AN=29246;NFAM=2601
chr2	67813306	67813323	chr4	171657322	171657339	51732	223481.0	-	+	BND	LOW	51732_1	N	]chr4:171657331]N	51732_2	N	N[chr2:67813316[	SVTYPE=BND;POS=67813316;STRANDS=-+:47;CIPOS=-9,8;CIEND=-9,8;CIPOS95=0,0;CIEND95=0,0;MATEID=51732_2;EVENT=51732;SU=47;PE=0;SR=47;ALG=PROD;AF=0.08846;NSAMP=2582;MSQ=50.6;AC=2587;AN=29246;NFAM=2481	SVTYPE=BND;POS=171657331;STRANDS=-+:47;CIPOS=-9,8;CIEND=-9,8;CIPOS95=0,0;CIEND95=0,0;MATEID=51732_1;EVENT=51732;SECONDARY;SU=47;PE=0;SR=47;ALG=PROD;AF=0.08846;NSAMP=2582;MSQ=50.6;AC=2587;AN=29246;NFAM=2481
chr2	67813306	67813323	chr14	56475620	56475637	45053	421754.0	-	+	BND	LOW	45053_1	N	]chr14:56475629]N	45053_2	N	N[chr2:67813316[	SVTYPE=BND;POS=67813316;STRANDS=-+:16;CIPOS=-9,8;CIEND=-9,8;CIPOS95=0,0;CIEND95=0,0;MATEID=45053_2;EVENT=45053;SU=16;PE=0;SR=16;ALG=PROD;AF=0.1518;NSAMP=4139;MSQ=59.81;AC=4439;AN=29246;NFAM=3934	SVTYPE=BND;POS=56475629;STRANDS=-+:16;CIPOS=-9,8;CIEND=-9,8;CIPOS95=0,0;CIEND95=0,0;MATEID=45053_1;EVENT=45053;SECONDARY;SU=16;PE=0;SR=16;ALG=PROD;AF=0.1518;NSAMP=4139;MSQ=59.81;AC=4439;AN=29246;NFAM=3934
chr2	67813313	67813332	chr3	47316539	47316555	49683	40345.4	+	+	BND	LOW	49683_1	N	N]chr3:47316546]	49683_2	N	N]chr2:67813323]	SVTYPE=BND;POS=67813323;STRANDS=++:79;CIPOS=-10,9;CIEND=-7,9;CIPOS95=0,0;CIEND95=0,0;MATEID=49683_2;EVENT=49683;SU=79;PE=59;SR=20;ALG=PROD;AF=0.024;NSAMP=643;MSQ=35.33;AC=702;AN=29246;NFAM=634	SVTYPE=BND;POS=47316546;STRANDS=++:79;CIPOS=-7,9;CIEND=-10,9;CIPOS95=0,0;CIEND95=0,0;MATEID=49683_1;EVENT=49683;SECONDARY;SU=79;PE=59;SR=20;ALG=PROD;AF=0.024;NSAMP=643;MSQ=35.33;AC=702;AN=29246;NFAM=634
chr2	67813439	67813450	chr10	33840785	33840796	42156	433.48	-	-	BND	LOW	42156_1	N	[chr10:33840792[N	42156_2	N	[chr2:67813446[N	SVTYPE=BND;POS=67813446;STRANDS=--:6;CIPOS=-6,5;CIEND=-6,5;CIPOS95=0,0;CIEND95=0,0;MATEID=42156_2;EVENT=42156;SU=6;PE=0;SR=6;ALG=PROD;AF=0.0003761;NSAMP=11;MSQ=26.61;AC=11;AN=29246;NFAM=11	SVTYPE=BND;POS=33840792;STRANDS=--:6;CIPOS=-6,5;CIEND=-6,5;CIPOS95=0,0;CIEND95=0,0;MATEID=42156_1;EVENT=42156;SECONDARY;SU=6;PE=0;SR=6;ALG=PROD;AF=0.0003761;NSAMP=11;MSQ=26.61;AC=11;AN=29246;NFAM=11
chr2	67813559	67813685	chr2	103905812	103905949	574373	2792.65	+	+	INV	LOW	574373	N	<INV>	.	.	.	SVTYPE=INV;POS=67813636;SVLEN=36092264;END=103905900;STRANDS=++:82,--:54;IMPRECISE;CIPOS=-77,49;CIEND=-88,49;CIPOS95=-27,27;CIEND95=-38,38;SU=136;PE=0;SR=136;ALG=SUM;AF=0.001504;NSAMP=44;MSQ=56.86;AC=44;AN=29246;NFAM=44	.
chr2	67813873	67813922	chr2	67814004	67814051	274072	392.51	+	-	DEL	PASS	274072	N	<DEL>	.	.	.	SVTYPE=DEL;POS=67813898;SVLEN=-130;END=67814028;STRANDS=+-:16;CIPOS=-25,24;CIEND=-24,23;CIPOS95=0,0;CIEND95=0,0;SU=16;PE=0;SR=16;ALG=PROD;AF=6.839e-05;NSAMP=2;MSQ=196.22;AC=2;AN=29246;NFAM=1	.
chr2	67816217	67816236	chr2	67821490	67821497	274073	359.5	+	-	DEL	PASS	274073	N	<DEL>	.	.	.	SVTYPE=DEL;POS=67816227;SVLEN=-5268;END=67821495;STRANDS=+-:19;CIPOS=-10,9;CIEND=-5,2;CIPOS95=0,0;CIEND95=0,0;SU=19;PE=12;SR=7;ALG=PROD;AF=3.419e-05;NSAMP=1;MSQ=359.5;AC=1;AN=29246;NFAM=1	.
chr2	67820536	67820541	chr2	67823112	67823118	274074	353.62	+	-	DEL	PASS	274074	N	<DEL>	.	.	.	SVTYPE=DEL;POS=67820539;SVLEN=-2577;END=67823116;STRANDS=+-:17;CIPOS=-3,2;CIEND=-4,2;CIPOS95=0,0;CIEND95=0,0;SU=17;PE=8;SR=9;ALG=PROD;AF=3.419e-05;NSAMP=1;MSQ=353.62;AC=1;AN=29246;NFAM=1	.
chr2	67820560	67820603	chr2	67827479	67827533	274075	2257.09	+	-	DEL	PASS	274075	N	<DEL>	.	.	.	SVTYPE=DEL;POS=67820582;SVLEN=-6922;END=67827504;STRANDS=+-:88;CIPOS=-22,21;CIEND=-25,29;CIPOS95=0,0;CIEND95=0,0;SU=88;PE=64;SR=24;ALG=PROD;AF=6.839e-05;NSAMP=2;MSQ=677.37;AC=2;AN=29246;NFAM=2	.
chr2	67822035	67822464	chr9	112797545	112798156	56837	3464.04	+	-	BND	LOW	56837_1	N	N[chr9:112798108[	56837_2	N	]chr2:67822085]N	SVTYPE=BND;POS=67822085;STRANDS=+-:4;IMPRECISE;CIPOS=-50,379;CIEND=-562,49;CIPOS95=-50,101;CIEND95=-169,49;MATEID=56837_2;EVENT=56837;SU=4;PE=4;SR=0;ALG=PROD;AF=0.002941;NSAMP=86;MSQ=32.78;AC=86;AN=29246;NFAM=86	SVTYPE=BND;POS=112798108;STRANDS=+-:4;IMPRECISE;CIPOS=-562,49;CIEND=-50,379;CIPOS95=-169,49;CIEND95=-50,101;MATEID=56837_1;EVENT=56837;SECONDARY;SU=4;PE=4;SR=0;ALG=PROD;AF=0.002941;NSAMP=86;MSQ=32.78;AC=86;AN=29246;NFAM=86
chr2	67822093	67822128	chr5	79812670	79812705	52345	1029.68	+	-	BND	LOW	52345_1	N	N[chr5:79812701[	52345_2	N	]chr2:67822103]N	SVTYPE=BND;POS=67822103;STRANDS=+-:89;IMPRECISE;CIPOS=-10,25;CIEND=-30,5;CIPOS95=-1,1;CIEND95=-1,1;MATEID=52345_2;EVENT=52345;SU=89;PE=87;SR=2;ALG=PROD;AF=0.001128;NSAMP=33;MSQ=24.54;AC=33;AN=29246;NFAM=33	SVTYPE=BND;POS=79812701;STRANDS=+-:89;IMPRECISE;CIPOS=-30,5;CIEND=-10,25;CIPOS95=-1,1;CIEND95=-1,1;MATEID=52345_1;EVENT=52345;SECONDARY;SU=89;PE=87;SR=2;ALG=PROD;AF=0.001128;NSAMP=33;MSQ=24.54;AC=33;AN=29246;NFAM=33
chr2	67837281	67837300	chr2	67837374	67837393	274076	344.68	+	-	DEL	PASS	274076	N	<DEL>	.	.	.	SVTYPE=DEL;POS=67837291;SVLEN=-93;END=67837384;STRANDS=+-:12;CIPOS=-10,9;CIEND=-10,9;CIPOS95=0,0;CIEND95=0,0;SU=12;PE=0;SR=12;ALG=PROD;AF=3.419e-05;NSAMP=1;MSQ=344.66;AC=1;AN=29246;NFAM=1	.
chr2	67837591	67837600	chr2	67940490	67940502	274077	275.72	+	-	DEL	PASS	274077	N	<DEL>	.	.	.	SVTYPE=DEL;POS=67837596;SVLEN=-102900;END=67940496;STRANDS=+-:14;IMPRECISE;CIPOS=-5,4;CIEND=-6,6;CIPOS95=0,0;CIEND95=0,1;SU=14;PE=8;SR=6;ALG=PROD;AF=3.419e-05;NSAMP=1;MSQ=275.72;AC=1;AN=29246;NFAM=1	.
chr2	67842866	67842885	chr2	67871978	67871997	274078	281.73	+	-	DEL	PASS	274078	N	<DEL>	.	.	.	SVTYPE=DEL;POS=67842876;SVLEN=-29112;END=67871988;STRANDS=+-:14;CIPOS=-10,9;CIEND=-10,9;CIPOS95=0,0;CIEND95=0,0;SU=14;PE=8;SR=6;ALG=PROD;AF=3.419e-05;NSAMP=1;MSQ=281.73;AC=1;AN=29246;NFAM=1	.
chr2	67843987	67844004	chr2	136162476	136162493	274080	4255.98	+	-	BND	LOW	274080_1	N	N[chr2:136162486[	274080_2	N	]chr2:67843996]N	SVTYPE=BND;POS=67843996;STRANDS=+-:33;CIPOS=-9,8;CIEND=-9,8;CIPOS95=0,0;CIEND95=0,0;MATEID=274080_2;EVENT=274080;SU=33;PE=0;SR=33;ALG=PROD;AF=0.003693;NSAMP=107;MSQ=29.47;RECLASSIFIED;AC=108;AN=29246;NFAM=107	SVTYPE=BND;POS=136162486;STRANDS=+-:33;CIPOS=-9,8;CIEND=-9,8;CIPOS95=0,0;CIEND95=0,0;MATEID=274080_1;EVENT=274080;SECONDARY;SU=33;PE=0;SR=33;ALG=PROD;AF=0.003693;NSAMP=107;MSQ=29.47;RECLASSIFIED;AC=108;AN=29246;NFAM=107
chr2	67844066	67844066	chr15	81105107	81105107	45791	220961.0	+	+	BND	LOW	45791_1	N	N]chr15:81105107]	45791_2	N	N]chr2:67844066]	SVTYPE=BND;POS=67844066;STRANDS=++:1350;CIPOS=0,0;CIEND=0,0;CIPOS95=0,0;CIEND95=0,0;MATEID=45791_2;EVENT=45791;SU=1350;PE=0;SR=1350;ALG=PROD;AF=0.1185;NSAMP=3458;MSQ=35.47;AC=3466;AN=29246;NFAM=3295	SVTYPE=BND;POS=81105107;STRANDS=++:1350;CIPOS=0,0;CIEND=0,0;CIPOS95=0,0;CIEND95=0,0;MATEID=45791_1;EVENT=45791;SECONDARY;SU=1350;PE=0;SR=1350;ALG=PROD;AF=0.1185;NSAMP=3458;MSQ=35.47;AC=3466;AN=29246;NFAM=3295
chr2	67847358	67847403	chr2	67847553	67847598	274081	1099.84	+	-	DEL	PASS	274081	N	<DEL>	.	.	.	SVTYPE=DEL;POS=67847381;SVLEN=-195;END=67847576;STRANDS=+-:36;CIPOS=-23,22;CIEND=-23,22;CIPOS95=0,0;CIEND95=0,0;SU=36;PE=2;SR=34;ALG=PROD;AF=0.0001368;NSAMP=4;MSQ=273.73;AC=4;AN=29246;NFAM=4	.
chr2	67874572	67874591	chr2	67963708	67963712	274083	443.8	+	-	DEL	PASS	274083	N	<DEL>	.	.	.	SVTYPE=DEL;POS=67874582;SVLEN=-89129;END=67963711;STRANDS=+-:20;CIPOS=-10,9;CIEND=-3,1;CIPOS95=0,0;CIEND95=0,0;SU=20;PE=8;SR=12;ALG=PROD;AF=3.419e-05;NSAMP=1;MSQ=443.54;AC=1;AN=29246;NFAM=1	.
chr2	67879482	67879501	chr2	67881233	67881252	274085	563.52	+	-	DEL	PASS	274085	N	<DEL>	.	.	.	SVTYPE=DEL;POS=67879492;SVLEN=-1751;END=67881243;STRANDS=+-:23;CIPOS=-10,9;CIEND=-10,9;CIPOS95=0,0;CIEND95=0,0;SU=23;PE=14;SR=9;ALG=PROD;AF=3.419e-05;NSAMP=1;MSQ=563.52;AC=1;AN=29246;NFAM=1	.
chr2	67906136	67906712	chrY	7775578	7776277	58156	430.84	-	+	BND	LOW	58156_1	N	]chrY:7775588]N	58156_2	N	N[chr2:67906704[	SVTYPE=BND;POS=67906704;STRANDS=-+:4;IMPRECISE;CIPOS=-567,9;CIEND=-10,689;CIPOS95=-111,2;CIEND95=0,151;MATEID=58156_2;EVENT=58156;SU=4;PE=4;SR=0;ALG=PROD;AF=0.0005471;NSAMP=16;MSQ=14.1;AC=16;AN=29244;NFAM=16	SVTYPE=BND;POS=7775588;STRANDS=-+:4;IMPRECISE;CIPOS=-10,689;CIEND=-567,9;CIPOS95=0,151;CIEND95=-111,2;MATEID=58156_1;EVENT=58156;SECONDARY;SU=4;PE=4;SR=0;ALG=PROD;AF=0.0005471;NSAMP=16;MSQ=14.1;AC=16;AN=29244;NFAM=16
chr2	67906219	67906729	chr4	74412870	74413620	51123	885.86	-	-	BND	LOW	51123_1	N	[chr4:74413572[N	51123_2	N	[chr2:67906681[N	SVTYPE=BND;POS=67906681;STRANDS=--:24;IMPRECISE;CIPOS=-461,49;CIEND=-701,49;CIPOS95=-38,38;CIEND95=-70,49;MATEID=51123_2;EVENT=51123;SU=24;PE=24;SR=0;ALG=PROD;AF=0.0002052;NSAMP=6;MSQ=13.73;AC=6;AN=29246;NFAM=5	SVTYPE=BND;POS=74413572;STRANDS=--:24;IMPRECISE;CIPOS=-701,49;CIEND=-461,49;CIPOS95=-70,49;CIEND95=-38,38;MATEID=51123_1;EVENT=51123;SECONDARY;SU=24;PE=24;SR=0;ALG=PROD;AF=0.0002052;NSAMP=6;MSQ=13.73;AC=6;AN=29246;NFAM=5
chr2	67906223	67906745	chr5	79180538	79181217	52339	2905.71	-	+	BND	LOW	52339_1	N	]chr5:79180588]N	52339_2	N	N[chr2:67906697[	SVTYPE=BND;POS=67906697;STRANDS=-+:9;IMPRECISE;CIPOS=-473,49;CIEND=-50,629;CIPOS95=-85,49;CIEND95=-50,100;MATEID=52339_2;EVENT=52339;SU=9;PE=9;SR=0;ALG=PROD;AF=0.002838;NSAMP=82;MSQ=28.55;AC=83;AN=29246;NFAM=81	SVTYPE=BND;POS=79180588;STRANDS=-+:9;IMPRECISE;CIPOS=-50,629;CIEND=-473,49;CIPOS95=-50,100;CIEND95=-85,49;MATEID=52339_1;EVENT=52339;SECONDARY;SU=9;PE=9;SR=0;ALG=PROD;AF=0.002838;NSAMP=82;MSQ=28.55;AC=83;AN=29246;NFAM=81
chr2	67906231	67906711	chr12	114874618	114875267	44009	1154.36	-	+	BND	LOW	44009_1	N	]chr12:114874646]N	44009_2	N	N[chr2:67906683[	SVTYPE=BND;POS=67906683;STRANDS=-+:9;IMPRECISE;CIPOS=-451,29;CIEND=-28,621;CIPOS95=-77,29;CIEND95=-28,134;MATEID=44009_2;EVENT=44009;SU=9;PE=9;SR=0;ALG=PROD;AF=0.0006155;NSAMP=18;MSQ=37.64;AC=18;AN=29246;NFAM=17	SVTYPE=BND;POS=114874646;STRANDS=-+:9;IMPRECISE;CIPOS=-28,621;CIEND=-451,29;CIPOS95=-28,134;CIEND95=-77,29;MATEID=44009_1;EVENT=44009;SECONDARY;SU=9;PE=9;SR=0;ALG=PROD;AF=0.0006155;NSAMP=18;MSQ=37.64;AC=18;AN=29246;NFAM=17
chr2	67906347	67906677	chr2	230497607	230498098	495726	12607.6	-	+	BND	LOW	495726_1	N	]chr2:230497617]N	495726_2	N	N[chr2:67906652[	SVTYPE=BND;POS=67906652;STRANDS=-+:40;IMPRECISE;CIPOS=-304,26;CIEND=-10,481;CIPOS95=-18,18;CIEND95=-10,72;MATEID=495726_2;EVENT=495726;SU=40;PE=40;SR=0;ALG=PROD;AF=0.01966;NSAMP=575;MSQ=12.26;RECLASSIFIED;AC=575;AN=29246;NFAM=573	SVTYPE=BND;POS=230497617;STRANDS=-+:40;IMPRECISE;CIPOS=-10,481;CIEND=-304,26;CIPOS95=-10,72;CIEND95=-18,18;MATEID=495726_1;EVENT=495726;SECONDARY;SU=40;PE=40;SR=0;ALG=PROD;AF=0.01966;NSAMP=575;MSQ=12.26;RECLASSIFIED;AC=575;AN=29246;NFAM=573
chr2	67906350	67906756	chr17	73224944	73225439	47106	274.47	-	+	BND	LOW	47106_1	N	]chr17:73224974]N	47106_2	N	N[chr2:67906728[	SVTYPE=BND;POS=67906728;STRANDS=-+:10;IMPRECISE;CIPOS=-377,29;CIEND=-30,465;CIPOS95=-69,29;CIEND95=-30,131;MATEID=47106_2;EVENT=47106;SU=10;PE=10;SR=0;ALG=PROD;AF=0.0001368;NSAMP=4;MSQ=31.57;AC=4;AN=29246;NFAM=4	SVTYPE=BND;POS=73224974;STRANDS=-+:10;IMPRECISE;CIPOS=-30,465;CIEND=-377,29;CIPOS95=-30,131;CIEND95=-69,29;MATEID=47106_1;EVENT=47106;SECONDARY;SU=10;PE=10;SR=0;ALG=PROD;AF=0.0001368;NSAMP=4;MSQ=31.57;AC=4;AN=29246;NFAM=4
chr2	67906354	67906661	chr17	66224775	66225250	47065	1036.7	-	+	BND	LOW	47065_1	N	]chr17:66224788]N	47065_2	N	N[chr2:67906630[	SVTYPE=BND;POS=67906630;STRANDS=-+:64;IMPRECISE;CIPOS=-275,32;CIEND=-13,462;CIPOS95=-9,9;CIEND95=-13,58;MATEID=47065_2;EVENT=47065;SU=64;PE=64;SR=0;ALG=PROD;AF=0.0005813;NSAMP=17;MSQ=45.11;AC=17;AN=29246;NFAM=17	SVTYPE=BND;POS=66224788;STRANDS=-+:64;IMPRECISE;CIPOS=-13,462;CIEND=-275,32;CIPOS95=-13,58;CIEND95=-9,9;MATEID=47065_1;EVENT=47065;SECONDARY;SU=64;PE=64;SR=0;ALG=PROD;AF=0.0005813;NSAMP=17;MSQ=45.11;AC=17;AN=29246;NFAM=17
chr2	67906446	67906524	chr4	74413676	74413759	51126	33266.9	+	+	BND	LOW	51126_1	N	N]chr4:74413719]	51126_2	N	N]chr2:67906477]	SVTYPE=BND;POS=67906477;STRANDS=++:19;IMPRECISE;CIPOS=-31,47;CIEND=-43,40;CIPOS95=-31,39;CIEND95=0,0;MATEID=51126_2;EVENT=51126;SU=19;PE=18;SR=1;ALG=PROD;AF=0.003453;NSAMP=101;MSQ=204.15;AC=101;AN=29246;NFAM=95	SVTYPE=BND;POS=74413719;STRANDS=++:19;IMPRECISE;CIPOS=-43,40;CIEND=-31,47;CIPOS95=0,0;CIEND95=-31,39;MATEID=51126_1;EVENT=51126;SECONDARY;SU=19;PE=18;SR=1;ALG=PROD;AF=0.003453;NSAMP=101;MSQ=204.15;AC=101;AN=29246;NFAM=95
chr2	67906468	67906525	chr2	144136365	144136422	274087	560551.0	+	-	BND	LOW	274087_1	N	N[chr2:144136395[	274087_2	N	]chr2:67906497]N	SVTYPE=BND;POS=67906497;STRANDS=+-:9;CIPOS=-29,28;CIEND=-29,28;CIPOS95=0,0;CIEND95=0,0;MATEID=274087_2;EVENT=274087;SU=9;PE=0;SR=9;ALG=PROD;AF=0.1876;NSAMP=5473;MSQ=62.12;RECLASSIFIED;AC=5486;AN=29246;NFAM=5196	SVTYPE=BND;POS=144136395;STRANDS=+-:9;CIPOS=-29,28;CIEND=-29,28;CIPOS95=0,0;CIEND95=0,0;MATEID=274087_1;EVENT=274087;SECONDARY;SU=9;PE=0;SR=9;ALG=PROD;AF=0.1876;NSAMP=5473;MSQ=62.12;RECLASSIFIED;AC=5486;AN=29246;NFAM=5196
chr2	67906497	67906497	chr2	67906668	67906668	274086	1.40934e+06	+	-	BND	LOW	274086_1	N	N[chr2:67906669[	274086_2	N	]chr2:67906497]N	SVTYPE=BND;POS=67906497;STRANDS=+-:44045;CIPOS=0,0;CIEND=0,0;CIPOS95=0,0;CIEND95=0,0;MATEID=274086_2;EVENT=274086;SU=44045;PE=3036;SR=41009;ALG=PROD;AF=0.2548;NSAMP=6974;MSQ=133.48;RECLASSIFIED;AC=7452;AN=29246;NFAM=6595	SVTYPE=BND;POS=67906669;STRANDS=+-:44045;CIPOS=0,0;CIEND=0,0;CIPOS95=0,0;CIEND95=0,0;MATEID=274086_1;EVENT=274086;SECONDARY;SU=44045;PE=3036;SR=41009;ALG=PROD;AF=0.2548;NSAMP=6974;MSQ=133.48;RECLASSIFIED;AC=7452;AN=29246;NFAM=6595
chr2	67915490	67915942	chr5	148812114	148812669	52741	7330.99	-	-	BND	LOW	52741_1	N	[chr5:148812647[N	52741_2	N	[chr2:67915934[N	SVTYPE=BND;POS=67915934;STRANDS=--:23;IMPRECISE;CIPOS=-443,9;CIEND=-532,23;CIPOS95=-90,9;CIEND95=-115,23;MATEID=52741_2;EVENT=52741;SU=23;PE=23;SR=0;ALG=PROD;AF=0.005539;NSAMP=162;MSQ=38.81;AC=162;AN=29246;NFAM=161	SVTYPE=BND;POS=148812647;STRANDS=--:23;IMPRECISE;CIPOS=-532,23;CIEND=-443,9;CIPOS95=-115,23;CIEND95=-90,9;MATEID=52741_1;EVENT=52741;SECONDARY;SU=23;PE=23;SR=0;ALG=PROD;AF=0.005539;NSAMP=162;MSQ=38.81;AC=162;AN=29246;NFAM=161
chr2	67915936	67916262	chr5	148812812	148813260	52742	559.12	+	+	BND	LOW	52742_1	N	N]chr5:148812831]	52742_2	N	N]chr2:67915947]	SVTYPE=BND;POS=67915947;STRANDS=++:37;IMPRECISE;CIPOS=-11,315;CIEND=-19,429;CIPOS95=-11,35;CIEND95=-19,71;MATEID=52742_2;EVENT=52742;SU=37;PE=37;SR=0;ALG=PROD;AF=0.0006497;NSAMP=19;MSQ=27.13;AC=19;AN=29246;NFAM=19	SVTYPE=BND;POS=148812831;STRANDS=++:37;IMPRECISE;CIPOS=-19,429;CIEND=-11,315;CIPOS95=-19,71;CIEND95=-11,35;MATEID=52742_1;EVENT=52742;SECONDARY;SU=37;PE=37;SR=0;ALG=PROD;AF=0.0006497;NSAMP=19;MSQ=27.13;AC=19;AN=29246;NFAM=19
chr2	67921188	67921207	chr2	67922168	67922187	274089	710.49	+	-	DEL	PASS	274089	N	<DEL>	.	.	.	SVTYPE=DEL;POS=67921198;SVLEN=-980;END=67922178;STRANDS=+-:27;CIPOS=-10,9;CIEND=-10,9;CIPOS95=0,0;CIEND95=0,0;SU=27;PE=18;SR=9;ALG=PROD;AF=3.419e-05;NSAMP=1;MSQ=710.49;AC=1;AN=29246;NFAM=1	.
chr2	67922924	67922968	chr2	67923024	67923067	274090	71455.2	+	-	BND	LOW	274090_1	N	N[chr2:67923047[	274090_2	N	]chr2:67922947]N	SVTYPE=BND;POS=67922947;STRANDS=+-:20;CIPOS=-23,21;CIEND=-22,21;CIPOS95=0,0;CIEND95=0,0;MATEID=274090_2;EVENT=274090;SU=20;PE=1;SR=19;ALG=PROD;AF=0.05949;NSAMP=1713;MSQ=25.27;RECLASSIFIED;AC=1738;AN=29214;NFAM=1660	SVTYPE=BND;POS=67923047;STRANDS=+-:20;CIPOS=-22,21;CIEND=-23,21;CIPOS95=0,0;CIEND95=0,0;MATEID=274090_1;EVENT=274090;SECONDARY;SU=20;PE=1;SR=19;ALG=PROD;AF=0.05949;NSAMP=1713;MSQ=25.27;RECLASSIFIED;AC=1738;AN=29214;NFAM=1660
chr2	67924267	67924270	chr2	67925006	67925025	274091	839.3	+	-	DEL	PASS	274091	N	<DEL>	.	.	.	SVTYPE=DEL;POS=67924269;SVLEN=-747;END=67925016;STRANDS=+-:31;CIPOS=-2,1;CIEND=-10,9;CIPOS95=0,0;CIEND95=0,0;SU=31;PE=19;SR=12;ALG=PROD;AF=3.419e-05;NSAMP=1;MSQ=839.3;AC=1;AN=29246;NFAM=1	.
chr2	67946707	67946764	chr4	54512403	54512460	50998	871.09	+	+	BND	LOW	50998_1	N	N]chr4:54512432]	50998_2	N	N]chr2:67946736]	SVTYPE=BND;POS=67946736;STRANDS=++:12;CIPOS=-29,28;CIEND=-29,28;CIPOS95=0,0;CIEND95=0,0;MATEID=50998_2;EVENT=50998;SU=12;PE=0;SR=12;ALG=PROD;AF=0.0009232;NSAMP=27;MSQ=26.29;AC=27;AN=29246;NFAM=27	SVTYPE=BND;POS=54512432;STRANDS=++:12;CIPOS=-29,28;CIEND=-29,28;CIPOS95=0,0;CIEND95=0,0;MATEID=50998_1;EVENT=50998;SECONDARY;SU=12;PE=0;SR=12;ALG=PROD;AF=0.0009232;NSAMP=27;MSQ=26.29;AC=27;AN=29246;NFAM=27
chr2	67968499	67968899	chr2	68043008	68043387	495727	146.32	-	+	DUP	PASS	495727	N	<DUP>	.	.	.	SVTYPE=DUP;POS=67968890;SVLEN=74128;END=68043018;STRANDS=-+:10;IMPRECISE;CIPOS=-391,9;CIEND=-10,369;CIPOS95=-61,2;CIEND95=-3,64;SU=10;PE=10;SR=0;ALG=PROD;AF=3.419e-05;NSAMP=1;MSQ=140.72;AC=1;AN=29246;NFAM=1	.
chr2	68008410	68008467	chr18	78622664	78622721	47653	1722.87	-	-	BND	LOW	47653_1	N	[chr18:78622694[N	47653_2	N	[chr2:68008440[N	SVTYPE=BND;POS=68008440;STRANDS=--:9;CIPOS=-29,28;CIEND=-29,28;CIPOS95=0,0;CIEND95=0,0;MATEID=47653_2;EVENT=47653;SU=9;PE=0;SR=9;ALG=PROD;AF=0.00212;NSAMP=62;MSQ=17.75;AC=62;AN=29246;NFAM=62	SVTYPE=BND;POS=78622694;STRANDS=--:9;CIPOS=-29,28;CIEND=-29,28;CIPOS95=0,0;CIEND95=0,0;MATEID=47653_1;EVENT=47653;SECONDARY;SU=9;PE=0;SR=9;ALG=PROD;AF=0.00212;NSAMP=62;MSQ=17.75;AC=62;AN=29246;NFAM=62
chr2	68009860	68009862	chr12	51497862	51497864	43584	24393.1	-	-	BND	LOW	43584_1	N	[chr12:51497864[N	43584_2	N	[chr2:68009862[N	SVTYPE=BND;POS=68009862;STRANDS=--:487;CIPOS=-1,1;CIEND=-1,1;CIPOS95=0,0;CIEND95=0,0;MATEID=43584_2;EVENT=43584;SU=487;PE=0;SR=487;ALG=PROD;AF=0.01976;NSAMP=578;MSQ=23.45;AC=578;AN=29246;NFAM=571	SVTYPE=BND;POS=51497864;STRANDS=--:487;CIPOS=-1,1;CIEND=-1,1;CIPOS95=0,0;CIEND95=0,0;MATEID=43584_1;EVENT=43584;SECONDARY;SU=487;PE=0;SR=487;ALG=PROD;AF=0.01976;NSAMP=578;MSQ=23.45;AC=578;AN=29246;NFAM=571
chr2	68010148	68010165	chr12	112417576	112417593	43984	7132.56	-	+	BND	LOW	43984_1	N	]chr12:112417585]N	43984_2	N	N[chr2:68010158[	SVTYPE=BND;POS=68010158;STRANDS=-+:16;CIPOS=-9,8;CIEND=-9,8;CIPOS95=0,0;CIEND95=0,0;MATEID=43984_2;EVENT=43984;SU=16;PE=0;SR=16;ALG=PROD;AF=0.006394;NSAMP=185;MSQ=32.04;AC=187;AN=29246;NFAM=184	SVTYPE=BND;POS=112417585;STRANDS=-+:16;CIPOS=-9,8;CIEND=-9,8;CIPOS95=0,0;CIEND95=0,0;MATEID=43984_1;EVENT=43984;SECONDARY;SU=16;PE=0;SR=16;ALG=PROD;AF=0.006394;NSAMP=185;MSQ=32.04;AC=187;AN=29246;NFAM=184
chr2	68013136	68013155	chr7	64989153	64989172	54689	75.66	-	+	BND	LOW	54689_1	N	]chr7:64989163]N	54689_2	N	N[chr2:68013147[	SVTYPE=BND;POS=68013147;STRANDS=-+:4;IMPRECISE;CIPOS=-10,9;CIEND=-10,9;CIPOS95=-1,1;CIEND95=-1,1;MATEID=54689_2;EVENT=54689;SU=4;PE=2;SR=2;ALG=PROD;AF=6.839e-05;NSAMP=2;MSQ=31.45;AC=2;AN=29246;NFAM=2	SVTYPE=BND;POS=64989163;STRANDS=-+:4;IMPRECISE;CIPOS=-10,9;CIEND=-10,9;CIPOS95=-1,1;CIEND95=-1,1;MATEID=54689_1;EVENT=54689;SECONDARY;SU=4;PE=2;SR=2;ALG=PROD;AF=6.839e-05;NSAMP=2;MSQ=31.45;AC=2;AN=29246;NFAM=2
chr2	68018137	68018156	chr2	68019375	68019394	574374	17.73	+	+	INV	LOW	574374	N	<INV>	.	.	.	SVTYPE=INV;POS=68018147;SVLEN=1238;END=68019385;STRANDS=++:4,--:7;IMPRECISE;CIPOS=-10,9;CIEND=-10,9;CIPOS95=-1,0;CIEND95=-1,1;SU=11;PE=7;SR=4;ALG=PROD;AF=3.419e-05;NSAMP=1;MSQ=17.73;AC=1;AN=29246;NFAM=1	.
chr2	68019275	68019294	chr2	68019402	68019413	274093	83.33	+	-	BND	LOW	274093_1	N	N[chr2:68019409[	274093_2	N	]chr2:68019285]N	SVTYPE=BND;POS=68019285;STRANDS=+-:7;CIPOS=-10,9;CIEND=-6,5;CIPOS95=0,0;CIEND95=0,0;MATEID=274093_2;EVENT=274093;SU=7;PE=1;SR=6;ALG=PROD;AF=0.0001368;NSAMP=4;MSQ=19.9;RECLASSIFIED;AC=4;AN=29246;NFAM=4	SVTYPE=BND;POS=68019409;STRANDS=+-:7;CIPOS=-6,5;CIEND=-10,9;CIPOS95=0,0;CIEND95=0,0;MATEID=274093_1;EVENT=274093;SECONDARY;SU=7;PE=1;SR=6;ALG=PROD;AF=0.0001368;NSAMP=4;MSQ=19.9;RECLASSIFIED;AC=4;AN=29246;NFAM=4
chr2	68025613	68025646	chr2	68025667	68025718	274094	1067.76	+	-	DEL	PASS	274094	N	<DEL>	.	.	.	SVTYPE=DEL;POS=68025641;SVLEN=-52;END=68025693;STRANDS=+-:40;CIPOS=-28,5;CIEND=-26,25;CIPOS95=0,0;CIEND95=0,0;SU=40;PE=2;SR=38;ALG=PROD;AF=0.0001368;NSAMP=4;MSQ=235.31;AC=4;AN=29246;NFAM=3	.
chr2	68027930	68027978	chr2	68028080	68028129	274095	455.03	+	-	DEL	PASS	274095	N	<DEL>	.	.	.	SVTYPE=DEL;POS=68027955;SVLEN=-150;END=68028105;STRANDS=+-:18;CIPOS=-25,23;CIEND=-25,24;CIPOS95=0,0;CIEND95=0,0;SU=18;PE=2;SR=16;ALG=PROD;AF=6.839e-05;NSAMP=2;MSQ=221.77;AC=2;AN=29244;NFAM=2	.
chr2	68041701	68042349	chr11	73850430	73850953	42787	469.3	-	+	BND	LOW	42787_1	N	]chr11:73850440]N	42787_2	N	N[chr2:68042341[	SVTYPE=BND;POS=68042341;STRANDS=-+:4;IMPRECISE;CIPOS=-639,9;CIEND=-10,513;CIPOS95=-202,1;CIEND95=-1,181;MATEID=42787_2;EVENT=42787;SU=4;PE=4;SR=0;ALG=PROD;AF=3.419e-05;NSAMP=1;MSQ=194.56;AC=1;AN=29246;NFAM=1	SVTYPE=BND;POS=73850440;STRANDS=-+:4;IMPRECISE;CIPOS=-10,513;CIEND=-639,9;CIPOS95=-1,181;CIEND95=-202,1;MATEID=42787_1;EVENT=42787;SECONDARY;SU=4;PE=4;SR=0;ALG=PROD;AF=3.419e-05;NSAMP=1;MSQ=194.56;AC=1;AN=29246;NFAM=1
chr2	68042821	68043406	chr10	32510806	32511380	41794	72.99	+	-	BND	LOW	41794_1	N	N[chr10:32511352[	41794_2	N	]chr2:68042846]N	SVTYPE=BND;POS=68042846;STRANDS=+-:12;IMPRECISE;CIPOS=-25,560;CIEND=-545,29;CIPOS95=-25,147;CIEND95=-86,29;MATEID=41794_2;EVENT=41794;SU=12;PE=12;SR=0;ALG=PROD;AF=6.839e-05;NSAMP=2;MSQ=9.3;AC=2;AN=29246;NFAM=1	SVTYPE=BND;POS=32511352;STRANDS=+-:12;IMPRECISE;CIPOS=-545,29;CIEND=-25,560;CIPOS95=-86,29;CIEND95=-25,147;MATEID=41794_1;EVENT=41794;SECONDARY;SU=12;PE=12;SR=0;ALG=PROD;AF=6.839e-05;NSAMP=2;MSQ=9.3;AC=2;AN=29246;NFAM=1
chr2	68052093	68052108	chr2	68054969	68054984	274096	2079.48	+	-	DEL	PASS	274096	N	<DEL>	.	.	.	SVTYPE=DEL;POS=68052099;SVLEN=-2880;END=68054979;STRANDS=+-:88;CIPOS=-6,9;CIEND=-10,5;CIPOS95=0,0;CIEND95=0,0;SU=88;PE=70;SR=18;ALG=PROD;AF=0.0001026;NSAMP=3;MSQ=92.75;AC=3;AN=29246;NFAM=3	.
chr2	68055125	68055184	chr17	27211211	27211267	46632	190.18	+	-	BND	LOW	46632_1	N	N[chr17:27211242[	46632_2	N	]chr2:68055155]N	SVTYPE=BND;POS=68055155;STRANDS=+-:14;CIPOS=-30,29;CIEND=-30,26;CIPOS95=0,0;CIEND95=0,0;MATEID=46632_2;EVENT=46632;SU=14;PE=9;SR=5;ALG=PROD;AF=0.0001026;NSAMP=3;MSQ=58.08;AC=3;AN=29246;NFAM=3	SVTYPE=BND;POS=27211242;STRANDS=+-:14;CIPOS=-30,26;CIEND=-30,29;CIPOS95=0,0;CIEND95=0,0;MATEID=46632_1;EVENT=46632;SECONDARY;SU=14;PE=9;SR=5;ALG=PROD;AF=0.0001026;NSAMP=3;MSQ=58.08;AC=3;AN=29246;NFAM=3
chr2	68079080	68079538	chr2	71404999	71405300	495728	167.6	-	+	BND	LOW	495728_1	N	]chr2:71405029]N	495728_2	N	N[chr2:68079530[	SVTYPE=BND;POS=68079530;STRANDS=-+:31;IMPRECISE;CIPOS=-449,9;CIEND=-30,271;CIPOS95=-71,9;CIEND95=-26,26;MATEID=495728_2;EVENT=495728;SU=31;PE=31;SR=0;ALG=PROD;AF=0.0001026;NSAMP=3;MSQ=55.8;RECLASSIFIED;AC=3;AN=29246;NFAM=3	SVTYPE=BND;POS=71405029;STRANDS=-+:31;IMPRECISE;CIPOS=-30,271;CIEND=-449,9;CIPOS95=-26,26;CIEND95=-71,9;MATEID=495728_1;EVENT=495728;SECONDARY;SU=31;PE=31;SR=0;ALG=PROD;AF=0.0001026;NSAMP=3;MSQ=55.8;RECLASSIFIED;AC=3;AN=29246;NFAM=3
chr2	68079678	68080055	chr9	121971733	121972293	56906	2825.94	+	+	BND	LOW	56906_1	N	N]chr9:121971760]	56906_2	N	N]chr2:68079708]	SVTYPE=BND;POS=68079708;STRANDS=++:18;IMPRECISE;CIPOS=-30,347;CIEND=-27,533;CIPOS95=-30,42;CIEND95=-27,128;MATEID=56906_2;EVENT=56906;SU=18;PE=18;SR=0;ALG=PROD;AF=0.003043;NSAMP=89;MSQ=19.78;AC=89;AN=29246;NFAM=89	SVTYPE=BND;POS=121971760;STRANDS=++:18;IMPRECISE;CIPOS=-27,533;CIEND=-30,347;CIPOS95=-27,128;CIEND95=-30,42;MATEID=56906_1;EVENT=56906;SECONDARY;SU=18;PE=18;SR=0;ALG=PROD;AF=0.003043;NSAMP=89;MSQ=19.78;AC=89;AN=29246;NFAM=89
chr2	68086760	68087737	chr17	20555901	20556895	46620	13664.0	+	-	BND	LOW	46620_1	N	N[chr17:20556842[	46620_2	N	]chr2:68086950]N	SVTYPE=BND;POS=68086950;STRANDS=+-:258;IMPRECISE;CIPOS=-190,787;CIEND=-940,54;CIPOS95=-105,105;CIEND95=-192,54;MATEID=46620_2;EVENT=46620;SU=258;PE=217;SR=41;ALG=SUM;AF=0.01039;NSAMP=304;MSQ=40.11;AC=304;AN=29246;NFAM=299	SVTYPE=BND;POS=20556842;STRANDS=+-:258;IMPRECISE;CIPOS=-940,54;CIEND=-190,787;CIPOS95=-192,54;CIEND95=-105,105;MATEID=46620_1;EVENT=46620;SECONDARY;SU=258;PE=217;SR=41;ALG=SUM;AF=0.01039;NSAMP=304;MSQ=40.11;AC=304;AN=29246;NFAM=299
chr2	68086940	68087308	chr13	45486358	45486810	44362	3951.3	+	+	BND	LOW	44362_1	N	N]chr13:45486369]	44362_2	N	N]chr2:68086950]	SVTYPE=BND;POS=68086950;STRANDS=++:155;IMPRECISE;CIPOS=-10,358;CIEND=-11,441;CIPOS95=-10,12;CIEND95=-11,46;MATEID=44362_2;EVENT=44362;SU=155;PE=155;SR=0;ALG=PROD;AF=0.003351;NSAMP=98;MSQ=37;AC=98;AN=29246;NFAM=97	SVTYPE=BND;POS=45486369;STRANDS=++:155;IMPRECISE;CIPOS=-11,441;CIEND=-10,358;CIPOS95=-11,46;CIEND95=-10,12;MATEID=44362_1;EVENT=44362;SECONDARY;SU=155;PE=155;SR=0;ALG=PROD;AF=0.003351;NSAMP=98;MSQ=37;AC=98;AN=29246;NFAM=97
chr2	68095867	68095872	chr2	68095947	68095951	274098	7123.89	+	-	BND	LOW	274098_1	N	N[chr2:68095950[	274098_2	N	]chr2:68095870]N	SVTYPE=BND;POS=68095870;STRANDS=+-:267;CIPOS=-3,2;CIEND=-2,2;CIPOS95=0,0;CIEND95=0,0;MATEID=274098_2;EVENT=274098;SU=267;PE=2;SR=265;ALG=PROD;AF=0.0007864;NSAMP=23;MSQ=225.68;RECLASSIFIED;AC=23;AN=29246;NFAM=22	SVTYPE=BND;POS=68095950;STRANDS=+-:267;CIPOS=-2,2;CIEND=-3,2;CIPOS95=0,0;CIEND95=0,0;MATEID=274098_1;EVENT=274098;SECONDARY;SU=267;PE=2;SR=265;ALG=PROD;AF=0.0007864;NSAMP=23;MSQ=225.68;RECLASSIFIED;AC=23;AN=29246;NFAM=22
chr2	68096978	68096989	chr2	68097131	68097142	274099	205.62	+	-	DEL	PASS	274099	N	<DEL>	.	.	.	SVTYPE=DEL;POS=68096984;SVLEN=-153;END=68097137;STRANDS=+-:6;CIPOS=-6,5;CIEND=-6,5;CIPOS95=0,0;CIEND95=0,0;SU=6;PE=0;SR=6;ALG=PROD;AF=3.419e-05;NSAMP=1;MSQ=203.83;AC=1;AN=29246;NFAM=1	.
chr2	68097040	68097097	chr14	74244881	74244938	45177	621.06	+	+	BND	LOW	45177_1	N	N]chr14:74244910]	45177_2	N	N]chr2:68097069]	SVTYPE=BND;POS=68097069;STRANDS=++:4;CIPOS=-29,28;CIEND=-29,28;CIPOS95=0,0;CIEND95=0,0;MATEID=45177_2;EVENT=45177;SU=4;PE=0;SR=4;ALG=PROD;AF=0.0006839;NSAMP=20;MSQ=21.04;AC=20;AN=29246;NFAM=20	SVTYPE=BND;POS=74244910;STRANDS=++:4;CIPOS=-29,28;CIEND=-29,28;CIPOS95=0,0;CIEND95=0,0;MATEID=45177_1;EVENT=45177;SECONDARY;SU=4;PE=0;SR=4;ALG=PROD;AF=0.0006839;NSAMP=20;MSQ=21.04;AC=20;AN=29246;NFAM=20
chr2	68107107	68107124	chr3	21424304	21424321	49543	10899.0	-	+	BND	LOW	49543_1	N	]chr3:21424313]N	49543_2	N	N[chr2:68107117[	SVTYPE=BND;POS=68107117;STRANDS=-+:4;CIPOS=-9,8;CIEND=-9,8;CIPOS95=0,0;CIEND95=0,0;MATEID=49543_2;EVENT=49543;SU=4;PE=0;SR=4;ALG=PROD;AF=0.01067;NSAMP=312;MSQ=20.32;AC=312;AN=29246;NFAM=307	SVTYPE=BND;POS=21424313;STRANDS=-+:4;CIPOS=-9,8;CIEND=-9,8;CIPOS95=0,0;CIEND95=0,0;MATEID=49543_1;EVENT=49543;SECONDARY;SU=4;PE=0;SR=4;ALG=PROD;AF=0.01067;NSAMP=312;MSQ=20.32;AC=312;AN=29246;NFAM=307
chr2	68117835	68117845	chr2	68127181	68127193	495729	166.66	-	+	DUP	PASS	495729	N	<DUP>	.	.	.	SVTYPE=DUP;POS=68117841;SVLEN=9346;END=68127187;STRANDS=-+:20;CIPOS=-6,4;CIEND=-6,6;CIPOS95=0,0;CIEND95=0,0;SU=20;PE=15;SR=5;ALG=PROD;AF=3.419e-05;NSAMP=1;MSQ=165.81;AC=1;AN=29246;NFAM=1	.
chr2	68127911	68127930	chr2	68128625	68128627	274100	623.45	+	-	DEL	PASS	274100	N	<DEL>	.	.	.	SVTYPE=DEL;POS=68127921;SVLEN=-706;END=68128627;STRANDS=+-:29;CIPOS=-10,9;CIEND=-2,0;CIPOS95=0,0;CIEND95=0,0;SU=29;PE=16;SR=13;ALG=PROD;AF=3.419e-05;NSAMP=1;MSQ=623.45;AC=1;AN=29246;NFAM=1	.
chr2	68137555	68137605	chr2	68140893	68140944	274101	464.39	+	-	DEL	PASS	274101	N	<DEL>	.	.	.	SVTYPE=DEL;POS=68137580;SVLEN=-3340;END=68140920;STRANDS=+-:21;CIPOS=-25,25;CIEND=-27,24;CIPOS95=0,0;CIEND95=0,0;SU=21;PE=10;SR=11;ALG=PROD;AF=6.839e-05;NSAMP=2;MSQ=232.19;AC=2;AN=29246;NFAM=2	.
chr2	68159245	68159262	chr14	39132992	39133009	44943	4000.67	-	+	BND	LOW	44943_1	N	]chr14:39133001]N	44943_2	N	N[chr2:68159255[	SVTYPE=BND;POS=68159255;STRANDS=-+:4;CIPOS=-9,8;CIEND=-9,8;CIPOS95=0,0;CIEND95=0,0;MATEID=44943_2;EVENT=44943;SU=4;PE=0;SR=4;ALG=PROD;AF=0.005129;NSAMP=135;MSQ=25.44;AC=150;AN=29246;NFAM=132	SVTYPE=BND;POS=39133001;STRANDS=-+:4;CIPOS=-9,8;CIEND=-9,8;CIPOS95=0,0;CIEND95=0,0;MATEID=44943_1;EVENT=44943;SECONDARY;SU=4;PE=0;SR=4;ALG=PROD;AF=0.005129;NSAMP=135;MSQ=25.44;AC=150;AN=29246;NFAM=132
chr2	68165081	68165520	chr2	72522978	72523531	274102	9.25	+	-	BND	LOW	274102_1	N	N[chr2:72523523[	274102_2	N	]chr2:68165091]N	SVTYPE=BND;POS=68165091;STRANDS=+-:4;IMPRECISE;CIPOS=-10,429;CIEND=-544,9;CIPOS95=-2,137;CIEND95=-184,1;MATEID=274102_2;EVENT=274102;SU=4;PE=4;SR=0;ALG=PROD;AF=3.419e-05;NSAMP=1;MSQ=9.25;RECLASSIFIED;AC=1;AN=29246;NFAM=1	SVTYPE=BND;POS=72523523;STRANDS=+-:4;IMPRECISE;CIPOS=-544,9;CIEND=-10,429;CIPOS95=-184,1;CIEND95=-2,137;MATEID=274102_1;EVENT=274102;SECONDARY;SU=4;PE=4;SR=0;ALG=PROD;AF=3.419e-05;NSAMP=1;MSQ=9.25;RECLASSIFIED;AC=1;AN=29246;NFAM=1
chr2	68173350	68173631	chr2	68205925	68206227	495731	119.58	-	+	DUP	PASS	495731	N	<DUP>	.	.	.	SVTYPE=DUP;POS=68173622;SVLEN=32313;END=68205935;STRANDS=-+:12;IMPRECISE;CIPOS=-272,9;CIEND=-10,292;CIPOS95=-46,3;CIEND95=-3,34;SU=12;PE=12;SR=0;ALG=PROD;AF=3.419e-05;NSAMP=1;MSQ=116.07;AC=1;AN=29246;NFAM=1	.
chr2	68176595	68176614	chr2	68176733	68176752	274103	266.7	+	-	DEL	PASS	274103	N	<DEL>	.	.	.	SVTYPE=DEL;POS=68176605;SVLEN=-138;END=68176743;STRANDS=+-:8;CIPOS=-10,9;CIEND=-10,9;CIPOS95=0,0;CIEND95=0,0;SU=8;PE=0;SR=8;ALG=PROD;AF=3.419e-05;NSAMP=1;MSQ=266.7;AC=1;AN=29246;NFAM=1	.
chr2	68188633	68188671	chr2	68188834	68188857	574375	113.41	+	+	INV	LOW	574375	N	<INV>	.	.	.	SVTYPE=INV;POS=68188671;SVLEN=163;END=68188834;STRANDS=++:1,--:3;IMPRECISE;CIPOS=-38,0;CIEND=0,23;CIPOS95=-29,0;CIEND95=0,14;SU=4;PE=4;SR=0;ALG=PROD;AF=0.0002393;NSAMP=7;MSQ=15.36;AC=7;AN=29246;NFAM=7	.
chr2	68198108	68198125	chr7	17972486	17972503	54377	333.22	-	+	BND	LOW	54377_1	N	]chr7:17972495]N	54377_2	N	N[chr2:68198118[	SVTYPE=BND;POS=68198118;STRANDS=-+:4;CIPOS=-9,8;CIEND=-9,8;CIPOS95=0,0;CIEND95=0,0;MATEID=54377_2;EVENT=54377;SU=4;PE=0;SR=4;ALG=PROD;AF=0.0002052;NSAMP=6;MSQ=34.44;AC=6;AN=29246;NFAM=6	SVTYPE=BND;POS=17972495;STRANDS=-+:4;CIPOS=-9,8;CIEND=-9,8;CIPOS95=0,0;CIEND95=0,0;MATEID=54377_1;EVENT=54377;SECONDARY;SU=4;PE=0;SR=4;ALG=PROD;AF=0.0002052;NSAMP=6;MSQ=34.44;AC=6;AN=29246;NFAM=6
chr2	68198346	68198365	chr7	4194407	4194421	54263	399.16	-	+	BND	LOW	54263_1	N	]chr7:4194415]N	54263_2	N	N[chr2:68198357[	SVTYPE=BND;POS=68198357;STRANDS=-+:5;IMPRECISE;CIPOS=-10,9;CIEND=-8,6;CIPOS95=0,0;CIEND95=-1,0;MATEID=54263_2;EVENT=54263;SU=5;PE=0;SR=5;ALG=PROD;AF=0.0007522;NSAMP=22;MSQ=12.34;AC=22;AN=29246;NFAM=22	SVTYPE=BND;POS=4194415;STRANDS=-+:5;IMPRECISE;CIPOS=-8,6;CIEND=-10,9;CIPOS95=-1,0;CIEND95=0,0;MATEID=54263_1;EVENT=54263;SECONDARY;SU=5;PE=0;SR=5;ALG=PROD;AF=0.0007522;NSAMP=22;MSQ=12.34;AC=22;AN=29246;NFAM=22
chr2	68198347	68198364	chr14	85645200	85645217	45250	188.9	-	-	BND	LOW	45250_1	N	[chr14:85645210[N	45250_2	N	[chr2:68198357[N	SVTYPE=BND;POS=68198357;STRANDS=--:4;CIPOS=-9,8;CIEND=-9,8;CIPOS95=0,0;CIEND95=0,0;MATEID=45250_2;EVENT=45250;SU=4;PE=0;SR=4;ALG=PROD;AF=0.0004103;NSAMP=12;MSQ=13.75;AC=12;AN=29246;NFAM=12	SVTYPE=BND;POS=85645210;STRANDS=--:4;CIPOS=-9,8;CIEND=-9,8;CIPOS95=0,0;CIEND95=0,0;MATEID=45250_1;EVENT=45250;SECONDARY;SU=4;PE=0;SR=4;ALG=PROD;AF=0.0004103;NSAMP=12;MSQ=13.75;AC=12;AN=29246;NFAM=12
chr2	68198352	68198360	chrX	29803113	29803121	57334	4538.94	-	+	BND	LOW	57334_1	N	]chrX:29803117]N	57334_2	N	N[chr2:68198357[	SVTYPE=BND;POS=68198357;STRANDS=-+:166;CIPOS=-4,4;CIEND=-4,4;CIPOS95=0,0;CIEND95=0,0;MATEID=57334_2;EVENT=57334;SU=166;PE=0;SR=166;ALG=PROD;AF=0.00472;NSAMP=138;MSQ=27.77;AC=138;AN=29240;NFAM=136	SVTYPE=BND;POS=29803117;STRANDS=-+:166;CIPOS=-4,4;CIEND=-4,4;CIPOS95=0,0;CIEND95=0,0;MATEID=57334_1;EVENT=57334;SECONDARY;SU=166;PE=0;SR=166;ALG=PROD;AF=0.00472;NSAMP=138;MSQ=27.77;AC=138;AN=29240;NFAM=136
chr2	68199924	68200356	chr2	155671542	155672038	574376	9.19	+	+	BND	LOW	574376_1	N	N]chr2:155671572]	574376_2	N	N]chr2:68199954]	SVTYPE=BND;POS=68199954;STRANDS=++:11;IMPRECISE;CIPOS=-30,402;CIEND=-30,466;CIPOS95=-30,83;CIEND95=-30,111;MATEID=574376_2;EVENT=574376;SU=11;PE=11;SR=0;ALG=PROD;AF=3.419e-05;NSAMP=1;MSQ=9.19;AC=1;AN=29246;NFAM=1	SVTYPE=BND;POS=155671572;STRANDS=++:11;IMPRECISE;CIPOS=-30,466;CIEND=-30,402;CIPOS95=-30,111;CIEND95=-30,83;MATEID=574376_1;EVENT=574376;SECONDARY;SU=11;PE=11;SR=0;ALG=PROD;AF=3.419e-05;NSAMP=1;MSQ=9.19;AC=1;AN=29246;NFAM=1
chr2	68217007	68217015	chr20	4986686	4986694	48287	2285.86	-	+	BND	LOW	48287_1	N	]chr20:4986690]N	48287_2	N	N[chr2:68217012[	SVTYPE=BND;POS=68217012;STRANDS=-+:182;CIPOS=-4,4;CIEND=-4,4;CIPOS95=0,0;CIEND95=0,0;MATEID=48287_2;EVENT=48287;SU=182;PE=0;SR=182;ALG=PROD;AF=0.002017;NSAMP=59;MSQ=20.51;AC=59;AN=29246;NFAM=59	SVTYPE=BND;POS=4986690;STRANDS=-+:182;CIPOS=-4,4;CIEND=-4,4;CIPOS95=0,0;CIEND95=0,0;MATEID=48287_1;EVENT=48287;SECONDARY;SU=182;PE=0;SR=182;ALG=PROD;AF=0.002017;NSAMP=59;MSQ=20.51;AC=59;AN=29246;NFAM=59
chr2	68221301	68221320	chr2	68221444	68221458	274106	49.51	+	-	BND	LOW	274106_1	N	N[chr2:68221453[	274106_2	N	]chr2:68221311]N	SVTYPE=BND;POS=68221311;STRANDS=+-:5;IMPRECISE;CIPOS=-10,9;CIEND=-8,6;CIPOS95=0,0;CIEND95=-1,0;MATEID=274106_2;EVENT=274106;SU=5;PE=0;SR=5;ALG=PROD;AF=0.0001026;NSAMP=3;MSQ=15.96;RECLASSIFIED;AC=3;AN=29246;NFAM=3	SVTYPE=BND;POS=68221453;STRANDS=+-:5;IMPRECISE;CIPOS=-8,6;CIEND=-10,9;CIPOS95=-1,0;CIEND95=0,0;MATEID=274106_1;EVENT=274106;SECONDARY;SU=5;PE=0;SR=5;ALG=PROD;AF=0.0001026;NSAMP=3;MSQ=15.96;RECLASSIFIED;AC=3;AN=29246;NFAM=3
chr2	68229728	68230511	chr8	121369202	121369974	56042	45.37	-	+	BND	LOW	56042_1	N	]chr8:121369210]N	56042_2	N	N[chr2:68230505[	SVTYPE=BND;POS=68230505;STRANDS=-+:4;IMPRECISE;CIPOS=-776,7;CIEND=-8,764;CIPOS95=-175,0;CIEND95=0,175;MATEID=56042_2;EVENT=56042;SU=4;PE=4;SR=0;ALG=PROD;AF=6.839e-05;NSAMP=2;MSQ=15.72;AC=2;AN=29246;NFAM=2	SVTYPE=BND;POS=121369210;STRANDS=-+:4;IMPRECISE;CIPOS=-8,764;CIEND=-776,7;CIPOS95=0,175;CIEND95=-175,0;MATEID=56042_1;EVENT=56042;SECONDARY;SU=4;PE=4;SR=0;ALG=PROD;AF=6.839e-05;NSAMP=2;MSQ=15.72;AC=2;AN=29246;NFAM=2
chr2	68230570	68230586	chr7	9051326	9051328	54306	4.99306e+06	+	+	BND	LOW	54306_1	N	N]chr7:9051327]	54306_2	N	N]chr2:68230571]	SVTYPE=BND;POS=68230571;STRANDS=++:229531;CIPOS=-1,15;CIEND=-1,1;CIPOS95=0,0;CIEND95=0,0;MATEID=54306_2;EVENT=54306;SU=229531;PE=229531;SR=0;AF=0.4557;NSAMP=13328;MSQ=218.54;AC=13328;AN=29246;NFAM=12324	SVTYPE=BND;POS=9051327;STRANDS=++:229531;CIPOS=-1,1;CIEND=-1,15;CIPOS95=0,0;CIEND95=0,0;MATEID=54306_1;EVENT=54306;SECONDARY;SU=229531;PE=229531;SR=0;AF=0.4557;NSAMP=13328;MSQ=218.54;AC=13328;AN=29246;NFAM=12324
chr2	68231838	68232172	chr6	30192586	30193107	53252	85.59	-	-	BND	LOW	53252_1	N	[chr6:30193079[N	53252_2	N	[chr2:68232144[N	SVTYPE=BND;POS=68232144;STRANDS=--:8;IMPRECISE;CIPOS=-305,29;CIEND=-492,29;CIPOS95=-50,29;CIEND95=-114,29;MATEID=53252_2;EVENT=53252;SU=8;PE=8;SR=0;ALG=PROD;AF=0.0001368;NSAMP=4;MSQ=18.73;AC=4;AN=29246;NFAM=4	SVTYPE=BND;POS=30193079;STRANDS=--:8;IMPRECISE;CIPOS=-492,29;CIEND=-305,29;CIPOS95=-114,29;CIEND95=-50,29;MATEID=53252_1;EVENT=53252;SECONDARY;SU=8;PE=8;SR=0;ALG=PROD;AF=0.0001368;NSAMP=4;MSQ=18.73;AC=4;AN=29246;NFAM=4
chr2	68231950	68232647	chr6	30193164	30193929	53253	186.25	+	+	BND	LOW	53253_1	N	N]chr6:30193198]	53253_2	N	N]chr2:68232010]	SVTYPE=BND;POS=68232010;STRANDS=++:17;IMPRECISE;CIPOS=-60,637;CIEND=-34,731;CIPOS95=-60,181;CIEND95=-34,193;MATEID=53253_2;EVENT=53253;SU=17;PE=17;SR=0;ALG=SUM;AF=6.839e-05;NSAMP=2;MSQ=13.54;AC=2;AN=29246;NFAM=2	SVTYPE=BND;POS=30193198;STRANDS=++:17;IMPRECISE;CIPOS=-34,731;CIEND=-60,637;CIPOS95=-34,193;CIEND95=-60,181;MATEID=53253_1;EVENT=53253;SECONDARY;SU=17;PE=17;SR=0;ALG=SUM;AF=6.839e-05;NSAMP=2;MSQ=13.54;AC=2;AN=29246;NFAM=2
chr2	68232024	68232688	chr2	68232209	68232379	574377	926.25	+	+	INV	LOW	574377	N	<INV>	.	.	.	SVTYPE=INV;POS=68232125;SVLEN=115;END=68232240;STRANDS=++:5,--:13;IMPRECISE;CIPOS=-101,563;CIEND=-31,139;CIPOS95=-82,82;CIEND95=-31,105;SU=18;PE=15;SR=3;ALG=SUM;AF=0.001368;NSAMP=40;MSQ=10.73;AC=40;AN=29246;NFAM=40	.
chr2	68232043	68232404	chr4	120862658	120863174	51401	27.51	+	-	BND	LOW	51401_1	N	N[chr4:120863166[	51401_2	N	]chr2:68232053]N	SVTYPE=BND;POS=68232053;STRANDS=+-:4;IMPRECISE;CIPOS=-10,351;CIEND=-507,9;CIPOS95=-2,108;CIEND95=-167,1;MATEID=51401_2;EVENT=51401;SU=4;PE=4;SR=0;ALG=PROD;AF=3.419e-05;NSAMP=1;MSQ=26.81;AC=1;AN=29246;NFAM=1	SVTYPE=BND;POS=120863166;STRANDS=+-:4;IMPRECISE;CIPOS=-507,9;CIEND=-10,351;CIPOS95=-167,1;CIEND95=-2,108;MATEID=51401_1;EVENT=51401;SECONDARY;SU=4;PE=4;SR=0;ALG=PROD;AF=3.419e-05;NSAMP=1;MSQ=26.81;AC=1;AN=29246;NFAM=1
chr2	68232060	68232595	chr5	108153981	108154708	52509	2660.21	+	-	BND	LOW	52509_1	N	N[chr5:108154661[	52509_2	N	]chr2:68232125]N	SVTYPE=BND;POS=68232125;STRANDS=-+:85,+-:10;IMPRECISE;CIPOS=-65,470;CIEND=-679,48;CIPOS95=-11,11;CIEND95=-112,48;MATEID=52509_2;EVENT=52509;SU=95;PE=10;SR=85;ALG=SUM;AF=0.0005813;NSAMP=17;MSQ=42.51;RETAINED;AC=17;AN=29246;NFAM=17	SVTYPE=BND;POS=108154661;STRANDS=-+:85,+-:10;IMPRECISE;CIPOS=-679,48;CIEND=-65,470;CIPOS95=-112,48;CIEND95=-11,11;MATEID=52509_1;EVENT=52509;SECONDARY;SU=95;PE=10;SR=85;ALG=SUM;AF=0.0005813;NSAMP=17;MSQ=42.51;RETAINED;AC=17;AN=29246;NFAM=17
chr2	68232109	68232168	chr11	78024354	78024407	42811	222.67	+	-	BND	LOW	42811_1	N	N[chr11:78024381[	42811_2	N	]chr2:68232139]N	SVTYPE=BND;POS=68232139;STRANDS=+-:13;IMPRECISE;CIPOS=-30,29;CIEND=-26,27;CIPOS95=-3,3;CIEND95=-4,4;MATEID=42811_2;EVENT=42811;SU=13;PE=12;SR=1;ALG=PROD;AF=0.0002052;NSAMP=6;MSQ=25.15;AC=6;AN=29246;NFAM=6	SVTYPE=BND;POS=78024381;STRANDS=+-:13;IMPRECISE;CIPOS=-26,27;CIEND=-30,29;CIPOS95=-4,4;CIEND95=-3,3;MATEID=42811_1;EVENT=42811;SECONDARY;SU=13;PE=12;SR=1;ALG=PROD;AF=0.0002052;NSAMP=6;MSQ=25.15;AC=6;AN=29246;NFAM=6
chr2	68232129	68232136	chr2	68232263	68232269	274107	510917.0	+	-	BND	LOW	274107_1	N	N[chr2:68232265[	274107_2	N	]chr2:68232135]N	SVTYPE=BND;POS=68232135;STRANDS=+-:13326;CIPOS=-6,1;CIEND=-1,5;CIPOS95=0,0;CIEND95=0,0;MATEID=274107_2;EVENT=274107;SU=13326;PE=5;SR=13321;ALG=PROD;AF=0.1225;NSAMP=2984;MSQ=159.5;RECLASSIFIED;AC=3570;AN=29136;NFAM=2927	SVTYPE=BND;POS=68232265;STRANDS=+-:13326;CIPOS=-1,5;CIEND=-6,1;CIPOS95=0,0;CIEND95=0,0;MATEID=274107_1;EVENT=274107;SECONDARY;SU=13326;PE=5;SR=13321;ALG=PROD;AF=0.1225;NSAMP=2984;MSQ=159.5;RECLASSIFIED;AC=3570;AN=29136;NFAM=2927
chr2	68232259	68232270	chr4	800757	800768	50669	87941.5	-	+	BND	LOW	50669_1	N	]chr4:800763]N	50669_2	N	N[chr2:68232266[	SVTYPE=BND;POS=68232266;STRANDS=-+:6;CIPOS=-6,5;CIEND=-6,5;CIPOS95=0,0;CIEND95=0,0;MATEID=50669_2;EVENT=50669;SU=6;PE=0;SR=6;ALG=PROD;AF=0.03197;NSAMP=935;MSQ=93.27;AC=935;AN=29246;NFAM=935	SVTYPE=BND;POS=800763;STRANDS=-+:6;CIPOS=-6,5;CIEND=-6,5;CIPOS95=0,0;CIEND95=0,0;MATEID=50669_1;EVENT=50669;SECONDARY;SU=6;PE=0;SR=6;ALG=PROD;AF=0.03197;NSAMP=935;MSQ=93.27;AC=935;AN=29246;NFAM=935
chr2	68252250	68252265	chr2	68252575	68252592	274108	392654.0	+	-	BND	LOW	274108_1	N	N[chr2:68252585[	274108_2	N	]chr2:68252256]N	SVTYPE=BND;POS=68252256;STRANDS=+-:32;CIPOS=-6,9;CIEND=-9,8;CIPOS95=0,0;CIEND95=0,0;MATEID=274108_2;EVENT=274108;SU=32;PE=0;SR=32;ALG=PROD;AF=0.1736;NSAMP=5032;MSQ=48.25;RECLASSIFIED;AC=5052;AN=29104;NFAM=4796	SVTYPE=BND;POS=68252585;STRANDS=+-:32;CIPOS=-9,8;CIEND=-6,9;CIPOS95=0,0;CIEND95=0,0;MATEID=274108_1;EVENT=274108;SECONDARY;SU=32;PE=0;SR=32;ALG=PROD;AF=0.1736;NSAMP=5032;MSQ=48.25;RECLASSIFIED;AC=5052;AN=29104;NFAM=4796
chr2	68252589	68252606	chr2	68252744	68252761	274109	205362.0	+	-	BND	LOW	274109_1	N	N[chr2:68252754[	274109_2	N	]chr2:68252598]N	SVTYPE=BND;POS=68252598;STRANDS=+-:16;CIPOS=-9,8;CIEND=-9,8;CIPOS95=0,0;CIEND95=0,0;MATEID=274109_2;EVENT=274109;SU=16;PE=0;SR=16;ALG=PROD;AF=0.1247;NSAMP=3646;MSQ=33.51;RECLASSIFIED;AC=3646;AN=29246;NFAM=3494	SVTYPE=BND;POS=68252754;STRANDS=+-:16;CIPOS=-9,8;CIEND=-9,8;CIPOS95=0,0;CIEND95=0,0;MATEID=274109_1;EVENT=274109;SECONDARY;SU=16;PE=0;SR=16;ALG=PROD;AF=0.1247;NSAMP=3646;MSQ=33.51;RECLASSIFIED;AC=3646;AN=29246;NFAM=3494
chr2	68258264	68258278	chr8	30770486	30770500	55473	1173.82	-	+	BND	LOW	55473_1	N	]chr8:30770493]N	55473_2	N	N[chr2:68258272[	SVTYPE=BND;POS=68258272;STRANDS=-+:80;CIPOS=-7,7;CIEND=-7,7;CIPOS95=0,0;CIEND95=0,0;MATEID=55473_2;EVENT=55473;SU=80;PE=0;SR=80;ALG=PROD;AF=0.00106;NSAMP=31;MSQ=18.04;AC=31;AN=29246;NFAM=31	SVTYPE=BND;POS=30770493;STRANDS=-+:80;CIPOS=-7,7;CIEND=-7,7;CIPOS95=0,0;CIEND95=0,0;MATEID=55473_1;EVENT=55473;SECONDARY;SU=80;PE=0;SR=80;ALG=PROD;AF=0.00106;NSAMP=31;MSQ=18.04;AC=31;AN=29246;NFAM=31
chr2	68258271	68258288	chr8	3893353	3893370	55302	155117.0	+	+	BND	LOW	55302_1	N	N]chr8:3893362]	55302_2	N	N]chr2:68258280]	SVTYPE=BND;POS=68258280;STRANDS=++:4;CIPOS=-9,8;CIEND=-9,8;CIPOS95=0,0;CIEND95=0,0;MATEID=55302_2;EVENT=55302;SU=4;PE=0;SR=4;ALG=PROD;AF=0.09803;NSAMP=2861;MSQ=30.39;AC=2867;AN=29246;NFAM=2730	SVTYPE=BND;POS=3893362;STRANDS=++:4;CIPOS=-9,8;CIEND=-9,8;CIPOS95=0,0;CIEND95=0,0;MATEID=55302_1;EVENT=55302;SECONDARY;SU=4;PE=0;SR=4;ALG=PROD;AF=0.09803;NSAMP=2861;MSQ=30.39;AC=2867;AN=29246;NFAM=2730
chr2	68286192	68286202	chr2	68286252	68286263	274112	962.39	+	-	BND	LOW	274112_1	N	N[chr2:68286258[	274112_2	N	]chr2:68286197]N	SVTYPE=BND;POS=68286197;STRANDS=+-:34;CIPOS=-5,5;CIEND=-5,6;CIPOS95=0,0;CIEND95=0,0;MATEID=274112_2;EVENT=274112;SU=34;PE=0;SR=34;ALG=PROD;AF=0.000171;NSAMP=5;MSQ=192.45;RECLASSIFIED;AC=5;AN=29246;NFAM=5	SVTYPE=BND;POS=68286258;STRANDS=+-:34;CIPOS=-5,6;CIEND=-5,5;CIPOS95=0,0;CIEND95=0,0;MATEID=274112_1;EVENT=274112;SECONDARY;SU=34;PE=0;SR=34;ALG=PROD;AF=0.000171;NSAMP=5;MSQ=192.45;RECLASSIFIED;AC=5;AN=29246;NFAM=5
chr2	68288038	68288095	chr5	168431428	168431485	52886	167.17	-	-	BND	LOW	52886_1	N	[chr5:168431458[N	52886_2	N	[chr2:68288068[N	SVTYPE=BND;POS=68288068;STRANDS=--:13;CIPOS=-29,28;CIEND=-29,28;CIPOS95=0,0;CIEND95=0,0;MATEID=52886_2;EVENT=52886;SU=13;PE=0;SR=13;ALG=PROD;AF=0.0002052;NSAMP=6;MSQ=25.9;AC=6;AN=29246;NFAM=6	SVTYPE=BND;POS=168431458;STRANDS=--:13;CIPOS=-29,28;CIEND=-29,28;CIPOS95=0,0;CIEND95=0,0;MATEID=52886_1;EVENT=52886;SECONDARY;SU=13;PE=0;SR=13;ALG=PROD;AF=0.0002052;NSAMP=6;MSQ=25.9;AC=6;AN=29246;NFAM=6
chr2	68289833	68289842	chr2	68289905	68289914	274113	170.76	+	-	DEL	PASS	274113	N	<DEL>	.	.	.	SVTYPE=DEL;POS=68289838;SVLEN=-72;END=68289910;STRANDS=+-:7;CIPOS=-5,4;CIEND=-5,4;CIPOS95=0,0;CIEND95=0,0;SU=7;PE=0;SR=7;ALG=PROD;AF=3.419e-05;NSAMP=1;MSQ=170.76;AC=1;AN=29246;NFAM=1	.
chr2	68296763	68296782	chr2	68301225	68301230	574379	431.58	-	-	BND	PASS	574379_1	N	[chr2:68301230[N	574379_2	N	[chr2:68296774[N	SVTYPE=BND;POS=68296774;STRANDS=--:21;CIPOS=-10,9;CIEND=-4,1;CIPOS95=0,0;CIEND95=0,0;MATEID=574379_2;EVENT=574379;SU=21;PE=12;SR=9;ALG=PROD;AF=3.419e-05;NSAMP=1;MSQ=431.58;AC=1;AN=29246;NFAM=1	SVTYPE=BND;POS=68301230;STRANDS=--:21;CIPOS=-4,1;CIEND=-10,9;CIPOS95=0,0;CIEND95=0,0;MATEID=574379_1;EVENT=574379;SECONDARY;SU=21;PE=12;SR=9;ALG=PROD;AF=3.419e-05;NSAMP=1;MSQ=431.58;AC=1;AN=29246;NFAM=1
chr2	68296770	68296789	chr2	68297462	68297481	574378	74.83	+	+	BND	LOW	574378_1	N	N]chr2:68297472]	574378_2	N	N]chr2:68296780]	SVTYPE=BND;POS=68296780;STRANDS=++:7;IMPRECISE;CIPOS=-10,9;CIEND=-10,9;CIPOS95=-2,3;CIEND95=-1,3;MATEID=574378_2;EVENT=574378;SU=7;PE=6;SR=1;ALG=PROD;AF=3.419e-05;NSAMP=1;MSQ=74.83;AC=1;AN=29246;NFAM=1	SVTYPE=BND;POS=68297472;STRANDS=++:7;IMPRECISE;CIPOS=-10,9;CIEND=-10,9;CIPOS95=-1,3;CIEND95=-2,3;MATEID=574378_1;EVENT=574378;SECONDARY;SU=7;PE=6;SR=1;ALG=PROD;AF=3.419e-05;NSAMP=1;MSQ=74.83;AC=1;AN=29246;NFAM=1
chr2	68297526	68297545	chr2	68301862	68301881	495732	62.0	-	+	BND	LOW	495732_1	N	]chr2:68301872]N	495732_2	N	N[chr2:68297537[	SVTYPE=BND;POS=68297537;STRANDS=-+:7;IMPRECISE;CIPOS=-10,9;CIEND=-10,9;CIPOS95=-3,3;CIEND95=-2,3;MATEID=495732_2;EVENT=495732;SU=7;PE=6;SR=1;ALG=PROD;AF=3.419e-05;NSAMP=1;MSQ=61.99;RECLASSIFIED;AC=1;AN=29246;NFAM=1	SVTYPE=BND;POS=68301872;STRANDS=-+:7;IMPRECISE;CIPOS=-10,9;CIEND=-10,9;CIPOS95=-2,3;CIEND95=-3,3;MATEID=495732_1;EVENT=495732;SECONDARY;SU=7;PE=6;SR=1;ALG=PROD;AF=3.419e-05;NSAMP=1;MSQ=61.99;RECLASSIFIED;AC=1;AN=29246;NFAM=1
chr2	68297578	68297594	chr15	53435849	53435865	45606	21232.7	-	+	BND	LOW	45606_1	N	]chr15:53435858]N	45606_2	N	N[chr2:68297587[	SVTYPE=BND;POS=68297587;STRANDS=-+:54;CIPOS=-8,8;CIEND=-9,7;CIPOS95=0,0;CIEND95=0,0;MATEID=45606_2;EVENT=45606;SU=54;PE=0;SR=54;ALG=PROD;AF=0.02065;NSAMP=455;MSQ=25.68;AC=604;AN=29246;NFAM=450	SVTYPE=BND;POS=53435858;STRANDS=-+:54;CIPOS=-9,7;CIEND=-8,8;CIPOS95=0,0;CIEND95=0,0;MATEID=45606_1;EVENT=45606;SECONDARY;SU=54;PE=0;SR=54;ALG=PROD;AF=0.02065;NSAMP=455;MSQ=25.68;AC=604;AN=29246;NFAM=450
chr2	68297583	68297593	chr9	15743154	15743164	56281	153465.0	+	+	BND	LOW	56281_1	N	N]chr9:15743159]	56281_2	N	N]chr2:68297588]	SVTYPE=BND;POS=68297588;STRANDS=++:151;CIPOS=-5,5;CIEND=-5,5;CIPOS95=0,0;CIEND95=0,0;MATEID=56281_2;EVENT=56281;SU=151;PE=0;SR=151;ALG=PROD;AF=0.1372;NSAMP=3013;MSQ=30.16;AC=4013;AN=29246;NFAM=2906	SVTYPE=BND;POS=15743159;STRANDS=++:151;CIPOS=-5,5;CIEND=-5,5;CIPOS95=0,0;CIEND95=0,0;MATEID=56281_1;EVENT=56281;SECONDARY;SU=151;PE=0;SR=151;ALG=PROD;AF=0.1372;NSAMP=3013;MSQ=30.16;AC=4013;AN=29246;NFAM=2906
chr2	68301266	68301641	chr2	68302888	68303041	574380	157.54	-	-	BND	LOW	574380_1	N	[chr2:68303033[N	574380_2	N	[chr2:68301633[N	SVTYPE=BND;POS=68301633;STRANDS=--:9;IMPRECISE;CIPOS=-366,9;CIEND=-144,9;CIPOS95=-130,1;CIEND95=-41,3;MATEID=574380_2;EVENT=574380;SU=9;PE=9;SR=0;ALG=PROD;AF=3.419e-05;NSAMP=1;MSQ=155.61;AC=1;AN=29246;NFAM=1	SVTYPE=BND;POS=68303033;STRANDS=--:9;IMPRECISE;CIPOS=-144,9;CIEND=-366,9;CIPOS95=-41,3;CIEND95=-130,1;MATEID=574380_1;EVENT=574380;SECONDARY;SU=9;PE=9;SR=0;ALG=PROD;AF=3.419e-05;NSAMP=1;MSQ=155.61;AC=1;AN=29246;NFAM=1
chr2	68301690	68302106	chr2	68305254	68305639	274114	74.89	+	-	DEL	PASS	274114	N	<DEL>	.	.	.	SVTYPE=DEL;POS=68301700;SVLEN=-3930;END=68305630;STRANDS=+-:4;IMPRECISE;CIPOS=-10,406;CIEND=-376,9;CIPOS95=-2,127;CIEND95=-131,2;SU=4;PE=4;SR=0;ALG=PROD;AF=3.419e-05;NSAMP=1;MSQ=74.89;AC=1;AN=29246;NFAM=1	.
chr2	68301793	68302321	chr2	68302931	68303304	574381	101.33	+	+	BND	LOW	574381_1	N	N]chr2:68302961]	574381_2	N	N]chr2:68301843]	SVTYPE=BND;POS=68301843;STRANDS=++:14;IMPRECISE;CIPOS=-50,478;CIEND=-30,343;CIPOS95=-50,82;CIEND95=-30,44;MATEID=574381_2;EVENT=574381;SU=14;PE=14;SR=0;ALG=PROD;AF=6.839e-05;NSAMP=2;MSQ=22.26;AC=2;AN=29246;NFAM=2	SVTYPE=BND;POS=68302961;STRANDS=++:14;IMPRECISE;CIPOS=-30,343;CIEND=-50,478;CIPOS95=-30,44;CIEND95=-50,82;MATEID=574381_1;EVENT=574381;SECONDARY;SU=14;PE=14;SR=0;ALG=PROD;AF=6.839e-05;NSAMP=2;MSQ=22.26;AC=2;AN=29246;NFAM=2
chr2	68305150	68305591	chr11	17288964	17289656	42417	129.3	+	+	BND	LOW	42417_1	N	N]chr11:17288974]	42417_2	N	N]chr2:68305160]	SVTYPE=BND;POS=68305160;STRANDS=++:5;IMPRECISE;CIPOS=-10,431;CIEND=-10,682;CIPOS95=-2,112;CIEND95=0,214;MATEID=42417_2;EVENT=42417;SU=5;PE=5;SR=0;ALG=PROD;AF=3.419e-05;NSAMP=1;MSQ=4.6;AC=1;AN=29246;NFAM=1	SVTYPE=BND;POS=17288974;STRANDS=++:5;IMPRECISE;CIPOS=-10,682;CIEND=-10,431;CIPOS95=0,214;CIEND95=-2,112;MATEID=42417_1;EVENT=42417;SECONDARY;SU=5;PE=5;SR=0;ALG=PROD;AF=3.419e-05;NSAMP=1;MSQ=4.6;AC=1;AN=29246;NFAM=1
chr2	68306108	68306158	chr2	68306312	68306361	495733	321.17	-	+	BND	LOW	495733_1	N	]chr2:68306337]N	495733_2	N	N[chr2:68306135[	SVTYPE=BND;POS=68306135;STRANDS=-+:11;CIPOS=-26,24;CIEND=-25,24;CIPOS95=0,0;CIEND95=0,0;MATEID=495733_2;EVENT=495733;SU=11;PE=0;SR=11;ALG=PROD;AF=0.0003761;NSAMP=10;MSQ=19.82;RECLASSIFIED;AC=11;AN=29246;NFAM=10	SVTYPE=BND;POS=68306337;STRANDS=-+:11;CIPOS=-25,24;CIEND=-26,24;CIPOS95=0,0;CIEND95=0,0;MATEID=495733_1;EVENT=495733;SECONDARY;SU=11;PE=0;SR=11;ALG=PROD;AF=0.0003761;NSAMP=10;MSQ=19.82;RECLASSIFIED;AC=11;AN=29246;NFAM=10
chr2	68322499	68322553	chr2	68400626	68400683	495734	652.46	-	+	DUP	PASS	495734	N	<DUP>	.	.	.	SVTYPE=DUP;POS=68322529;SVLEN=78125;END=68400654;STRANDS=-+:52;CIPOS=-30,24;CIEND=-28,29;CIPOS95=0,0;CIEND95=0,0;SU=52;PE=45;SR=7;ALG=PROD;AF=0.0001026;NSAMP=3;MSQ=201.17;AC=3;AN=29246;NFAM=3	.
chr2	68323255	68323314	chr2	68352897	68352940	495735	964.49	-	+	DUP	PASS	495735	N	<DUP>	.	.	.	SVTYPE=DUP;POS=68323285;SVLEN=29634;END=68352919;STRANDS=-+:79;CIPOS=-30,29;CIEND=-22,21;CIPOS95=0,0;CIEND95=0,0;SU=79;PE=56;SR=23;ALG=PROD;AF=0.0001026;NSAMP=2;MSQ=481.87;AC=3;AN=29246;NFAM=1	.
chr2	68333172	68333184	chr16	50131731	50131743	46260	306.04	-	+	BND	LOW	46260_1	N	]chr16:50131737]N	46260_2	N	N[chr2:68333179[	SVTYPE=BND;POS=68333179;STRANDS=-+:59;CIPOS=-6,6;CIEND=-6,6;CIPOS95=0,0;CIEND95=0,0;MATEID=46260_2;EVENT=46260;SU=59;PE=0;SR=59;ALG=PROD;AF=0.0004103;NSAMP=12;MSQ=15.69;AC=12;AN=29246;NFAM=12	SVTYPE=BND;POS=50131737;STRANDS=-+:59;CIPOS=-6,6;CIEND=-6,6;CIPOS95=0,0;CIEND95=0,0;MATEID=46260_1;EVENT=46260;SECONDARY;SU=59;PE=0;SR=59;ALG=PROD;AF=0.0004103;NSAMP=12;MSQ=15.69;AC=12;AN=29246;NFAM=12
chr2	68354756	68354775	chr17	4751180	4751199	46831	188.61	-	-	BND	LOW	46831_1	N	[chr17:4751191[N	46831_2	N	[chr2:68354767[N	SVTYPE=BND;POS=68354767;STRANDS=--:13;CIPOS=-10,9;CIEND=-10,9;CIPOS95=0,0;CIEND95=0,0;MATEID=46831_2;EVENT=46831;SU=13;PE=0;SR=13;ALG=PROD;AF=3.419e-05;NSAMP=1;MSQ=188.61;AC=1;AN=29246;NFAM=1	SVTYPE=BND;POS=4751191;STRANDS=--:13;CIPOS=-10,9;CIEND=-10,9;CIPOS95=0,0;CIEND95=0,0;MATEID=46831_1;EVENT=46831;SECONDARY;SU=13;PE=0;SR=13;ALG=PROD;AF=3.419e-05;NSAMP=1;MSQ=188.61;AC=1;AN=29246;NFAM=1
chr2	68365997	68366004	chr2	68372548	68372553	274117	587.38	+	-	DEL	PASS	274117	N	<DEL>	.	.	.	SVTYPE=DEL;POS=68366001;SVLEN=-6551;END=68372552;STRANDS=+-:25;CIPOS=-4,3;CIEND=-4,1;CIPOS95=0,0;CIEND95=0,0;SU=25;PE=16;SR=9;ALG=PROD;AF=3.419e-05;NSAMP=1;MSQ=587.38;AC=1;AN=29246;NFAM=1	.
chr2	68367789	68367805	chr2	68367907	68367923	274118	256.83	+	-	DEL	PASS	274118	N	<DEL>	.	.	.	SVTYPE=DEL;POS=68367799;SVLEN=-118;END=68367917;STRANDS=+-:9;CIPOS=-10,6;CIEND=-10,6;CIPOS95=0,0;CIEND95=0,0;SU=9;PE=0;SR=9;ALG=PROD;AF=3.419e-05;NSAMP=1;MSQ=251.8;AC=1;AN=29246;NFAM=1	.
chr2	68374824	68374883	chr2	68374892	68374951	274119	736.53	+	-	BND	PASS	274119_1	N	N[chr2:68374923[	274119_2	N	]chr2:68374854]N	SVTYPE=BND;POS=68374854;STRANDS=+-:27;CIPOS=-30,29;CIEND=-30,29;CIPOS95=0,0;CIEND95=0,0;MATEID=274119_2;EVENT=274119;SU=27;PE=0;SR=27;ALG=PROD;AF=6.839e-05;NSAMP=2;MSQ=358.19;RECLASSIFIED;AC=2;AN=29246;NFAM=2	SVTYPE=BND;POS=68374923;STRANDS=+-:27;CIPOS=-30,29;CIEND=-30,29;CIPOS95=0,0;CIEND95=0,0;MATEID=274119_1;EVENT=274119;SECONDARY;SU=27;PE=0;SR=27;ALG=PROD;AF=6.839e-05;NSAMP=2;MSQ=358.19;RECLASSIFIED;AC=2;AN=29246;NFAM=2
chr2	68400514	68401250	chr2	68407222	68408078	574383	2155.08	-	-	BND	LOW	574383_1	N	[chr2:68407810[N	574383_2	N	[chr2:68401184[N	SVTYPE=BND;POS=68401184;STRANDS=--:238;IMPRECISE;CIPOS=-669,67;CIEND=-587,269;CIPOS95=-176,67;CIEND95=-209,209;MATEID=574383_2;EVENT=574383;SU=238;PE=238;SR=0;ALG=SUM;AF=0.001231;NSAMP=36;MSQ=37.84;AC=36;AN=29246;NFAM=35	SVTYPE=BND;POS=68407810;STRANDS=--:238;IMPRECISE;CIPOS=-587,269;CIEND=-669,67;CIPOS95=-209,209;CIEND95=-176,67;MATEID=574383_1;EVENT=574383;SECONDARY;SU=238;PE=238;SR=0;ALG=SUM;AF=0.001231;NSAMP=36;MSQ=37.84;AC=36;AN=29246;NFAM=35
chr2	68401402	68401845	chr2	68407648	68408117	574384	182.33	+	+	BND	LOW	574384_1	N	N]chr2:68407698]	574384_2	N	N]chr2:68401452]	SVTYPE=BND;POS=68401452;STRANDS=++:9;IMPRECISE;CIPOS=-50,393;CIEND=-50,419;CIPOS95=-50,81;CIEND95=-50,77;MATEID=574384_2;EVENT=574384;SU=9;PE=9;SR=0;ALG=PROD;AF=0.0001026;NSAMP=3;MSQ=59.82;RETAINED;AC=3;AN=29246;NFAM=3	SVTYPE=BND;POS=68407698;STRANDS=++:9;IMPRECISE;CIPOS=-50,419;CIEND=-50,393;CIPOS95=-50,77;CIEND95=-50,81;MATEID=574384_1;EVENT=574384;SECONDARY;SU=9;PE=9;SR=0;ALG=PROD;AF=0.0001026;NSAMP=3;MSQ=59.82;RETAINED;AC=3;AN=29246;NFAM=3
chr2	68403647	68404082	chr2	68405467	68405886	574386	18.31	+	+	BND	LOW	574386_1	N	N]chr2:68405477]	574386_2	N	N]chr2:68403657]	SVTYPE=BND;POS=68403657;STRANDS=++:6;IMPRECISE;CIPOS=-10,425;CIEND=-10,409;CIPOS95=-1,138;CIEND95=-1,119;MATEID=574386_2;EVENT=574386;SU=6;PE=6;SR=0;ALG=PROD;AF=3.419e-05;NSAMP=1;MSQ=14.85;AC=1;AN=29246;NFAM=1	SVTYPE=BND;POS=68405477;STRANDS=++:6;IMPRECISE;CIPOS=-10,409;CIEND=-10,425;CIPOS95=-1,119;CIEND95=-1,138;MATEID=574386_1;EVENT=574386;SECONDARY;SU=6;PE=6;SR=0;ALG=PROD;AF=3.419e-05;NSAMP=1;MSQ=14.85;AC=1;AN=29246;NFAM=1
chr2	68413213	68413230	chr5	113755086	113755103	52544	2124.03	-	+	BND	LOW	52544_1	N	]chr5:113755095]N	52544_2	N	N[chr2:68413223[	SVTYPE=BND;POS=68413223;STRANDS=-+:20;CIPOS=-9,8;CIEND=-9,8;CIPOS95=0,0;CIEND95=0,0;MATEID=52544_2;EVENT=52544;SU=20;PE=0;SR=20;ALG=PROD;AF=0.003043;NSAMP=86;MSQ=19.7;AC=89;AN=29246;NFAM=85	SVTYPE=BND;POS=113755095;STRANDS=-+:20;CIPOS=-9,8;CIEND=-9,8;CIPOS95=0,0;CIEND95=0,0;MATEID=52544_1;EVENT=52544;SECONDARY;SU=20;PE=0;SR=20;ALG=PROD;AF=0.003043;NSAMP=86;MSQ=19.7;AC=89;AN=29246;NFAM=85
chr2	68418724	68418766	chr2	68426357	68426399	274120	1432.51	+	-	DEL	PASS	274120	N	<DEL>	.	.	.	SVTYPE=DEL;POS=68418746;SVLEN=-7633;END=68426379;STRANDS=+-:47;CIPOS=-22,20;CIEND=-22,20;CIPOS95=0,0;CIEND95=0,0;SU=47;PE=17;SR=30;ALG=PROD;AF=6.839e-05;NSAMP=2;MSQ=716.25;AC=2;AN=29246;NFAM=2	.
chr2	68431532	68431591	chr2	68432115	68432164	274121	1629.79	+	-	DEL	PASS	274121	N	<DEL>	.	.	.	SVTYPE=DEL;POS=68431562;SVLEN=-579;END=68432141;STRANDS=+-:59;CIPOS=-30,29;CIEND=-26,23;CIPOS95=0,0;CIEND95=0,0;SU=59;PE=44;SR=15;ALG=PROD;AF=6.839e-05;NSAMP=2;MSQ=532.15;AC=2;AN=29246;NFAM=2	.
chr2	68432680	68432680	chr9	129514691	129514691	56959	1.26541e+06	+	+	BND	LOW	56959_1	N	N]chr9:129514691]	56959_2	N	N]chr2:68432680]	SVTYPE=BND;POS=68432680;STRANDS=++:65348;CIPOS=0,0;CIEND=0,0;CIPOS95=0,0;CIEND95=0,0;MATEID=56959_2;EVENT=56959;SU=65348;PE=0;SR=65348;AF=0.346;NSAMP=10119;MSQ=76;AC=10119;AN=29246;NFAM=9503	SVTYPE=BND;POS=129514691;STRANDS=++:65348;CIPOS=0,0;CIEND=0,0;CIPOS95=0,0;CIEND95=0,0;MATEID=56959_1;EVENT=56959;SECONDARY;SU=65348;PE=0;SR=65348;AF=0.346;NSAMP=10119;MSQ=76;AC=10119;AN=29246;NFAM=9503
chr2	68442226	68442229	chr2	68540482	68540485	574387	587.38	+	+	BND	PASS	574387_1	N	N]chr2:68540484]	574387_2	N	N]chr2:68442228]	SVTYPE=BND;POS=68442228;STRANDS=++:30;CIPOS=-2,1;CIEND=-2,1;CIPOS95=0,0;CIEND95=0,0;MATEID=574387_2;EVENT=574387;SU=30;PE=16;SR=14;ALG=PROD;AF=3.419e-05;NSAMP=1;MSQ=587.38;AC=1;AN=29246;NFAM=1	SVTYPE=BND;POS=68540484;STRANDS=++:30;CIPOS=-2,1;CIEND=-2,1;CIPOS95=0,0;CIEND95=0,0;MATEID=574387_1;EVENT=574387;SECONDARY;SU=30;PE=16;SR=14;ALG=PROD;AF=3.419e-05;NSAMP=1;MSQ=587.38;AC=1;AN=29246;NFAM=1
chr2	68445113	68445132	chr2	68478818	68478837	274123	455.37	+	-	BND	PASS	274123_1	N	N[chr2:68478829[	274123_2	N	]chr2:68445123]N	SVTYPE=BND;POS=68445123;STRANDS=+-:23;CIPOS=-10,9;CIEND=-10,9;CIPOS95=0,0;CIEND95=0,0;MATEID=274123_2;EVENT=274123;SU=23;PE=15;SR=8;ALG=PROD;AF=3.419e-05;NSAMP=1;MSQ=455.37;RECLASSIFIED;AC=1;AN=29246;NFAM=1	SVTYPE=BND;POS=68478829;STRANDS=+-:23;CIPOS=-10,9;CIEND=-10,9;CIPOS95=0,0;CIEND95=0,0;MATEID=274123_1;EVENT=274123;SECONDARY;SU=23;PE=15;SR=8;ALG=PROD;AF=3.419e-05;NSAMP=1;MSQ=455.37;RECLASSIFIED;AC=1;AN=29246;NFAM=1
chr2	68449676	68449687	chr2	68449755	68449774	574388	1245.84	+	+	BND	LOW	574388_1	N	N]chr2:68449765]	574388_2	N	N]chr2:68449686]	SVTYPE=BND;POS=68449686;STRANDS=++:4;IMPRECISE;CIPOS=-10,1;CIEND=-10,9;CIPOS95=-1,1;CIEND95=-1,1;MATEID=574388_2;EVENT=574388;SU=4;PE=1;SR=3;ALG=PROD;AF=0.001094;NSAMP=32;MSQ=15.81;AC=32;AN=29240;NFAM=32	SVTYPE=BND;POS=68449765;STRANDS=++:4;IMPRECISE;CIPOS=-10,9;CIEND=-10,1;CIPOS95=-1,1;CIEND95=-1,1;MATEID=574388_1;EVENT=574388;SECONDARY;SU=4;PE=1;SR=3;ALG=PROD;AF=0.001094;NSAMP=32;MSQ=15.81;AC=32;AN=29240;NFAM=32
chr2	68449738	68449755	chr2	68450248	68450265	495736	42470.6	-	+	DUP	PASS	495736	N	<DUP>	.	.	.	SVTYPE=DUP;POS=68449747;SVLEN=510;END=68450257;STRANDS=-+:4;CIPOS=-9,8;CIEND=-9,8;CIPOS95=0,0;CIEND95=0,0;SU=4;PE=0;SR=4;ALG=PROD;AF=0.0383;NSAMP=1096;MSQ=12.11;AC=1107;AN=28900;NFAM=1083	.
chr2	68451275	68451792	chrY	12513752	12514264	58179	42986.7	-	+	BND	LOW	58179_1	N	]chrY:12513761]N	58179_2	N	N[chr2:68451785[	SVTYPE=BND;POS=68451785;STRANDS=-+:22;IMPRECISE;CIPOS=-509,8;CIEND=-9,503;CIPOS95=-130,8;CIEND95=-9,131;MATEID=58179_2;EVENT=58179;SU=22;PE=22;SR=0;ALG=PROD;AF=0.02304;NSAMP=437;MSQ=27.36;AC=576;AN=25000;NFAM=419	SVTYPE=BND;POS=12513761;STRANDS=-+:22;IMPRECISE;CIPOS=-9,503;CIEND=-509,8;CIPOS95=-9,131;CIEND95=-130,8;MATEID=58179_1;EVENT=58179;SECONDARY;SU=22;PE=22;SR=0;ALG=PROD;AF=0.02304;NSAMP=437;MSQ=27.36;AC=576;AN=25000;NFAM=419
chr2	68451470	68451831	chrX	80461275	80461846	57660	77486.2	-	+	BND	LOW	57660_1	N	]chrX:80461284]N	57660_2	N	N[chr2:68451807[	SVTYPE=BND;POS=68451807;STRANDS=-+:27;IMPRECISE;CIPOS=-336,25;CIEND=-9,562;CIPOS95=-26,25;CIEND95=-9,73;MATEID=57660_2;EVENT=57660;SU=27;PE=27;SR=0;ALG=PROD;AF=0.06136;NSAMP=1709;MSQ=25.19;AC=1783;AN=29058;NFAM=1617	SVTYPE=BND;POS=80461284;STRANDS=-+:27;IMPRECISE;CIPOS=-9,562;CIEND=-336,25;CIPOS95=-9,73;CIEND95=-26,25;MATEID=57660_1;EVENT=57660;SECONDARY;SU=27;PE=27;SR=0;ALG=PROD;AF=0.06136;NSAMP=1709;MSQ=25.19;AC=1783;AN=29058;NFAM=1617
chr2	68451956	68452609	chr10	114083298	114083958	42060	282097.0	+	-	BND	LOW	42060_1	N	N[chr10:114083953[	42060_2	N	]chr2:68451965]N	SVTYPE=BND;POS=68451965;STRANDS=+-:4;IMPRECISE;CIPOS=-9,644;CIEND=-654,6;CIPOS95=0,224;CIEND95=-225,0;MATEID=42060_2;EVENT=42060;SU=4;PE=4;SR=0;ALG=PROD;AF=0.09894;NSAMP=2893;MSQ=44.08;AC=2893;AN=29240;NFAM=2559	SVTYPE=BND;POS=114083953;STRANDS=+-:4;IMPRECISE;CIPOS=-654,6;CIEND=-9,644;CIPOS95=-225,0;CIEND95=0,224;MATEID=42060_1;EVENT=42060;SECONDARY;SU=4;PE=4;SR=0;ALG=PROD;AF=0.09894;NSAMP=2893;MSQ=44.08;AC=2893;AN=29240;NFAM=2559
chr2	68452025	68452044	chr13	41399589	41399608	44331	9699.27	-	+	BND	LOW	44331_1	N	]chr13:41399599]N	44331_2	N	N[chr2:68452036[	SVTYPE=BND;POS=68452036;STRANDS=-+:5;CIPOS=-10,9;CIEND=-10,9;CIPOS95=0,0;CIEND95=0,0;MATEID=44331_2;EVENT=44331;SU=5;PE=0;SR=5;ALG=PROD;AF=0.001652;NSAMP=43;MSQ=19.93;AC=48;AN=29050;NFAM=43	SVTYPE=BND;POS=41399599;STRANDS=-+:5;CIPOS=-10,9;CIEND=-10,9;CIPOS95=0,0;CIEND95=0,0;MATEID=44331_1;EVENT=44331;SECONDARY;SU=5;PE=0;SR=5;ALG=PROD;AF=0.001652;NSAMP=43;MSQ=19.93;AC=48;AN=29050;NFAM=43
chr2	68458859	68458904	chr2	68522546	68522605	274124	542.42	+	-	DEL	PASS	274124	N	<DEL>	.	.	.	SVTYPE=DEL;POS=68458882;SVLEN=-63694;END=68522576;STRANDS=+-:27;CIPOS=-23,22;CIEND=-30,29;CIPOS95=0,0;CIEND95=0,0;SU=27;PE=13;SR=14;ALG=PROD;AF=6.839e-05;NSAMP=2;MSQ=271.21;AC=2;AN=29246;NFAM=2	.
chr2	68461281	68461281	chr2	68461595	68461595	274125	116505.0	+	-	MEI	PASS	274125	N	<DEL:ME:SINE|Alu|AluYb8>	.	.	.	SVTYPE=MEI;POS=68461281;SVLEN=-314;END=68461595;STRANDS=+-:3189;CIPOS=0,0;CIEND=0,0;CIPOS95=0,0;CIEND95=0,0;SU=3189;PE=537;SR=2652;ALG=PROD;AF=0.009437;NSAMP=273;MSQ=351.41;AC=276;AN=29246;NFAM=260	.
chr2	68462889	68462900	chr2	68463118	68463137	274126	442.01	+	-	BND	LOW	274126_1	N	N[chr2:68463129[	274126_2	N	]chr2:68462895]N	SVTYPE=BND;POS=68462895;STRANDS=+-:7;CIPOS=-6,5;CIEND=-10,9;CIPOS95=0,0;CIEND95=0,0;MATEID=274126_2;EVENT=274126;SU=7;PE=1;SR=6;ALG=PROD;AF=6.839e-05;NSAMP=2;MSQ=216.62;RECLASSIFIED;AC=2;AN=29246;NFAM=2	SVTYPE=BND;POS=68463129;STRANDS=+-:7;CIPOS=-10,9;CIEND=-6,5;CIPOS95=0,0;CIEND95=0,0;MATEID=274126_1;EVENT=274126;SECONDARY;SU=7;PE=1;SR=6;ALG=PROD;AF=6.839e-05;NSAMP=2;MSQ=216.62;RECLASSIFIED;AC=2;AN=29246;NFAM=2
chr2	68466912	68466955	chr2	68467193	68467238	274127	1763.8	+	-	DEL	PASS	274127	N	<DEL>	.	.	.	SVTYPE=DEL;POS=68466934;SVLEN=-282;END=68467216;STRANDS=+-:38;CIPOS=-22,21;CIEND=-23,22;CIPOS95=0,0;CIEND95=0,0;SU=38;PE=2;SR=36;ALG=PROD;AF=0.0001026;NSAMP=3;MSQ=238.02;AC=3;AN=29246;NFAM=3	.
chr2	68482921	68482923	chr2	68489099	68489099	274128	33585.9	+	-	DEL	PASS	274128	N	<DEL>	.	.	.	SVTYPE=DEL;POS=68482922;SVLEN=-6177;END=68489099;STRANDS=+-:1488;CIPOS=-1,1;CIEND=0,0;CIPOS95=0,0;CIEND95=0,0;SU=1488;PE=891;SR=597;ALG=PROD;AF=0.001778;NSAMP=52;MSQ=458.39;AC=52;AN=29246;NFAM=52	.
chr2	68500576	68500586	chr2	68503026	68503045	274129	215.79	+	-	DEL	PASS	274129	N	<DEL>	.	.	.	SVTYPE=DEL;POS=68500581;SVLEN=-2455;END=68503036;STRANDS=+-:10;CIPOS=-5,5;CIEND=-10,9;CIPOS95=0,0;CIEND95=0,0;SU=10;PE=4;SR=6;ALG=PROD;AF=3.419e-05;NSAMP=1;MSQ=215.79;AC=1;AN=29246;NFAM=1	.
chr2	68506267	68506286	chr5	25368191	25368210	52018	36834.0	-	-	BND	LOW	52018_1	N	[chr5:25368202[N	52018_2	N	[chr2:68506278[N	SVTYPE=BND;POS=68506278;STRANDS=--:4;IMPRECISE;CIPOS=-10,9;CIEND=-10,9;CIPOS95=-1,1;CIEND95=-1,0;MATEID=52018_2;EVENT=52018;SU=4;PE=2;SR=2;ALG=PROD;AF=0.02431;NSAMP=711;MSQ=44.6;AC=711;AN=29246;NFAM=699	SVTYPE=BND;POS=25368202;STRANDS=--:4;IMPRECISE;CIPOS=-10,9;CIEND=-10,9;CIPOS95=-1,0;CIEND95=-1,1;MATEID=52018_1;EVENT=52018;SECONDARY;SU=4;PE=2;SR=2;ALG=PROD;AF=0.02431;NSAMP=711;MSQ=44.6;AC=711;AN=29246;NFAM=699
chr2	68509100	68509466	chr2	68517439	68517791	495737	121.53	-	+	DUP	PASS	495737	N	<DUP>	.	.	.	SVTYPE=DUP;POS=68509457;SVLEN=7992;END=68517449;STRANDS=-+:8;IMPRECISE;CIPOS=-357,9;CIEND=-10,342;CIPOS95=-69,2;CIEND95=0,109;SU=8;PE=8;SR=0;ALG=PROD;AF=6.839e-05;NSAMP=1;MSQ=88.25;AC=2;AN=29246;NFAM=1	.
chr2	68510122	68510844	chr18	75989740	75990407	47636	23.75	+	-	BND	LOW	47636_1	N	N[chr18:75990359[	47636_2	N	]chr2:68510172]N	SVTYPE=BND;POS=68510172;STRANDS=+-:4;IMPRECISE;CIPOS=-50,672;CIEND=-618,49;CIPOS95=-50,224;CIEND95=-181,49;MATEID=47636_2;EVENT=47636;SU=4;PE=4;SR=0;ALG=PROD;AF=3.419e-05;NSAMP=1;MSQ=23.75;AC=1;AN=29246;NFAM=1	SVTYPE=BND;POS=75990359;STRANDS=+-:4;IMPRECISE;CIPOS=-618,49;CIEND=-50,672;CIPOS95=-181,49;CIEND95=-50,224;MATEID=47636_1;EVENT=47636;SECONDARY;SU=4;PE=4;SR=0;ALG=PROD;AF=3.419e-05;NSAMP=1;MSQ=23.75;AC=1;AN=29246;NFAM=1
chr2	68514477	68514522	chr2	68515205	68515260	274130	668.22	+	-	DEL	PASS	274130	N	<DEL>	.	.	.	SVTYPE=DEL;POS=68514500;SVLEN=-734;END=68515234;STRANDS=+-:30;CIPOS=-23,22;CIEND=-29,26;CIPOS95=0,0;CIEND95=0,0;SU=30;PE=15;SR=15;ALG=PROD;AF=3.419e-05;NSAMP=1;MSQ=164.69;AC=1;AN=29246;NFAM=1	.
chr2	68518984	68519001	chr12	128105309	128105326	44157	774.6	-	+	BND	LOW	44157_1	N	]chr12:128105318]N	44157_2	N	N[chr2:68518994[	SVTYPE=BND;POS=68518994;STRANDS=-+:4;CIPOS=-9,8;CIEND=-9,8;CIPOS95=0,0;CIEND95=0,0;MATEID=44157_2;EVENT=44157;SU=4;PE=0;SR=4;ALG=PROD;AF=0.0003762;NSAMP=11;MSQ=10.89;AC=11;AN=29238;NFAM=11	SVTYPE=BND;POS=128105318;STRANDS=-+:4;CIPOS=-9,8;CIEND=-9,8;CIPOS95=0,0;CIEND95=0,0;MATEID=44157_1;EVENT=44157;SECONDARY;SU=4;PE=0;SR=4;ALG=PROD;AF=0.0003762;NSAMP=11;MSQ=10.89;AC=11;AN=29238;NFAM=11
chr2	68524845	68524854	chr2	68524956	68524971	574390	64.05	+	+	INV	LOW	574390	N	<INV>	.	.	.	SVTYPE=INV;POS=68524854;SVLEN=108;END=68524962;STRANDS=++:2,--:2;IMPRECISE;CIPOS=-9,0;CIEND=-6,9;CIPOS95=-9,0;CIEND95=-3,3;SU=4;PE=3;SR=1;ALG=PROD;AF=0.0001368;NSAMP=4;MSQ=13.22;AC=4;AN=29246;NFAM=4	.
chr2	68527165	68527184	chr2	68527613	68527632	274134	696.56	+	-	BND	LOW	274134_1	N	N[chr2:68527624[	274134_2	N	]chr2:68527175]N	SVTYPE=BND;POS=68527175;STRANDS=+-:4;IMPRECISE;CIPOS=-10,9;CIEND=-10,9;CIPOS95=-3,3;CIEND95=-3,3;MATEID=274134_2;EVENT=274134;SU=4;PE=3;SR=1;ALG=PROD;AF=0.0003077;NSAMP=9;MSQ=22.87;RECLASSIFIED;AC=9;AN=29246;NFAM=9	SVTYPE=BND;POS=68527624;STRANDS=+-:4;IMPRECISE;CIPOS=-10,9;CIEND=-10,9;CIPOS95=-3,3;CIEND95=-3,3;MATEID=274134_1;EVENT=274134;SECONDARY;SU=4;PE=3;SR=1;ALG=PROD;AF=0.0003077;NSAMP=9;MSQ=22.87;RECLASSIFIED;AC=9;AN=29246;NFAM=9
chr2	68527544	68527602	chr2	68527604	68527656	274135	430.72	+	-	BND	LOW	274135_1	N	N[chr2:68527628[	274135_2	N	]chr2:68527574]N	SVTYPE=BND;POS=68527574;STRANDS=+-:14;CIPOS=-30,28;CIEND=-23,29;CIPOS95=0,0;CIEND95=0,0;MATEID=274135_2;EVENT=274135;SU=14;PE=0;SR=14;ALG=PROD;AF=3.419e-05;NSAMP=1;MSQ=26.87;RECLASSIFIED;AC=1;AN=29246;NFAM=1	SVTYPE=BND;POS=68527628;STRANDS=+-:14;CIPOS=-23,29;CIEND=-30,28;CIPOS95=0,0;CIEND95=0,0;MATEID=274135_1;EVENT=274135;SECONDARY;SU=14;PE=0;SR=14;ALG=PROD;AF=3.419e-05;NSAMP=1;MSQ=26.87;RECLASSIFIED;AC=1;AN=29246;NFAM=1
chr2	68537140	68537159	chr2	68537359	68537378	574391	37.64	+	+	INV	LOW	574391	N	<INV>	.	.	.	SVTYPE=INV;POS=68537150;SVLEN=219;END=68537369;STRANDS=++:2,--:3;IMPRECISE;CIPOS=-10,9;CIEND=-10,9;CIPOS95=-3,1;CIEND95=-3,1;SU=5;PE=4;SR=1;ALG=PROD;AF=6.839e-05;NSAMP=2;MSQ=18.32;AC=2;AN=29246;NFAM=2	.
chr2	68537153	68537200	chr2	68537546	68537669	574392	32.84	+	+	INV	LOW	574392	N	<INV>	.	.	.	SVTYPE=INV;POS=68537180;SVLEN=396;END=68537576;STRANDS=++:8,--:2;IMPRECISE;CIPOS=-27,20;CIEND=-30,93;CIPOS95=-3,3;CIEND95=-30,41;SU=10;PE=10;SR=0;ALG=PROD;AF=3.419e-05;NSAMP=1;MSQ=29.81;AC=1;AN=29246;NFAM=1	.
chr2	68547942	68547943	chr2	68548293	68548294	274137	1310.15	+	-	BND	LOW	274137_1	N	N[chr2:68548295[	274137_2	N	]chr2:68547943]N	SVTYPE=BND;POS=68547943;STRANDS=+-:19;CIPOS=-1,0;CIEND=-1,0;CIPOS95=0,0;CIEND95=0,0;MATEID=274137_2;EVENT=274137;SU=19;PE=0;SR=19;ALG=PROD;AF=0.000616;NSAMP=18;MSQ=20.56;RECLASSIFIED;AC=18;AN=29222;NFAM=18	SVTYPE=BND;POS=68548295;STRANDS=+-:19;CIPOS=-1,0;CIEND=-1,0;CIPOS95=0,0;CIEND95=0,0;MATEID=274137_1;EVENT=274137;SECONDARY;SU=19;PE=0;SR=19;ALG=PROD;AF=0.000616;NSAMP=18;MSQ=20.56;RECLASSIFIED;AC=18;AN=29222;NFAM=18
chr2	68554536	68554555	chr2	68559996	68560015	274138	527.51	+	-	DEL	PASS	274138	N	<DEL>	.	.	.	SVTYPE=DEL;POS=68554546;SVLEN=-5460;END=68560006;STRANDS=+-:21;CIPOS=-10,9;CIEND=-10,9;CIPOS95=0,0;CIEND95=0,0;SU=21;PE=12;SR=9;ALG=PROD;AF=3.419e-05;NSAMP=1;MSQ=527.51;AC=1;AN=29246;NFAM=1	.
chr2	68573543	68573600	chr13	20918766	20918823	44216	599.99	-	+	BND	LOW	44216_1	N	]chr13:20918795]N	44216_2	N	N[chr2:68573573[	SVTYPE=BND;POS=68573573;STRANDS=-+:8;CIPOS=-29,28;CIEND=-29,28;CIPOS95=0,0;CIEND95=0,0;MATEID=44216_2;EVENT=44216;SU=8;PE=0;SR=8;ALG=PROD;AF=0.0007522;NSAMP=22;MSQ=14.11;AC=22;AN=29246;NFAM=22	SVTYPE=BND;POS=20918795;STRANDS=-+:8;CIPOS=-29,28;CIEND=-29,28;CIPOS95=0,0;CIEND95=0,0;MATEID=44216_1;EVENT=44216;SECONDARY;SU=8;PE=0;SR=8;ALG=PROD;AF=0.0007522;NSAMP=22;MSQ=14.11;AC=22;AN=29246;NFAM=22
chr2	68576420	68576479	chr3	48210537	48210592	49699	969.89	-	-	BND	LOW	49699_1	N	[chr3:48210568[N	49699_2	N	[chr2:68576451[N	SVTYPE=BND;POS=68576451;STRANDS=--:65;IMPRECISE;CIPOS=-30,29;CIEND=-30,25;CIPOS95=-2,2;CIEND95=-3,3;MATEID=49699_2;EVENT=49699;SU=65;PE=64;SR=1;ALG=PROD;AF=0.0001368;NSAMP=4;MSQ=165.02;AC=4;AN=29246;NFAM=3	SVTYPE=BND;POS=48210568;STRANDS=--:65;IMPRECISE;CIPOS=-30,25;CIEND=-30,29;CIPOS95=-3,3;CIEND95=-2,2;MATEID=49699_1;EVENT=49699;SECONDARY;SU=65;PE=64;SR=1;ALG=PROD;AF=0.0001368;NSAMP=4;MSQ=165.02;AC=4;AN=29246;NFAM=3
chr2	68582871	68582874	chr2	68583253	68583272	274141	1228.33	+	-	BND	LOW	274141_1	N	N[chr2:68583264[	274141_2	N	]chr2:68582873]N	SVTYPE=BND;POS=68582873;STRANDS=+-:24;CIPOS=-2,1;CIEND=-10,9;CIPOS95=0,0;CIEND95=0,0;MATEID=274141_2;EVENT=274141;SU=24;PE=10;SR=14;ALG=PROD;AF=0.0009232;NSAMP=27;MSQ=41.22;RECLASSIFIED;AC=27;AN=29246;NFAM=27	SVTYPE=BND;POS=68583264;STRANDS=+-:24;CIPOS=-10,9;CIEND=-2,1;CIPOS95=0,0;CIEND95=0,0;MATEID=274141_1;EVENT=274141;SECONDARY;SU=24;PE=10;SR=14;ALG=PROD;AF=0.0009232;NSAMP=27;MSQ=41.22;RECLASSIFIED;AC=27;AN=29246;NFAM=27
chr2	68590018	68590029	chr2	68590489	68590508	495738	156.31	-	+	DUP	PASS	495738	N	<DUP>	.	.	.	SVTYPE=DUP;POS=68590025;SVLEN=474;END=68590499;STRANDS=-+:12;CIPOS=-7,4;CIEND=-10,9;CIPOS95=0,0;CIEND95=0,0;SU=12;PE=7;SR=5;ALG=PROD;AF=3.419e-05;NSAMP=1;MSQ=136.94;AC=1;AN=29246;NFAM=1	.
chr2	68592971	68593424	chr2	68594676	68594967	274142	470.53	+	-	DEL	PASS	274142	N	<DEL>	.	.	.	SVTYPE=DEL;POS=68592981;SVLEN=-1977;END=68594958;STRANDS=+-:17;IMPRECISE;CIPOS=-10,443;CIEND=-282,9;CIPOS95=0,92;CIEND95=-68,0;SU=17;PE=17;SR=0;ALG=PROD;AF=3.419e-05;NSAMP=1;MSQ=470.53;AC=1;AN=29246;NFAM=1	.
chr2	68606635	68607352	chr22	30676119	30676853	49257	955.35	-	+	BND	LOW	49257_1	N	]chr22:30676192]N	49257_2	N	N[chr2:68607163[	SVTYPE=BND;POS=68607163;STRANDS=-+:34;IMPRECISE;CIPOS=-527,190;CIEND=-73,661;CIPOS95=-177,177;CIEND95=-73,145;MATEID=49257_2;EVENT=49257;SU=34;PE=34;SR=0;ALG=SUM;AF=0.00106;NSAMP=31;MSQ=22.13;AC=31;AN=29246;NFAM=31	SVTYPE=BND;POS=30676192;STRANDS=-+:34;IMPRECISE;CIPOS=-73,661;CIEND=-527,190;CIPOS95=-73,145;CIEND95=-177,177;MATEID=49257_1;EVENT=49257;SECONDARY;SU=34;PE=34;SR=0;ALG=SUM;AF=0.00106;NSAMP=31;MSQ=22.13;AC=31;AN=29246;NFAM=31
chr2	68607449	68608118	chr2	149323873	149324327	574395	5981.93	+	+	BND	LOW	574395_1	N	N]chr2:149323883]	574395_2	N	N]chr2:68607459]	SVTYPE=BND;POS=68607459;STRANDS=++:4;IMPRECISE;CIPOS=-10,659;CIEND=-10,444;CIPOS95=-1,154;CIEND95=-2,132;MATEID=574395_2;EVENT=574395;SU=4;PE=4;SR=0;ALG=PROD;AF=0.005231;NSAMP=153;MSQ=31.46;AC=153;AN=29246;NFAM=153	SVTYPE=BND;POS=149323883;STRANDS=++:4;IMPRECISE;CIPOS=-10,444;CIEND=-10,659;CIPOS95=-2,132;CIEND95=-1,154;MATEID=574395_1;EVENT=574395;SECONDARY;SU=4;PE=4;SR=0;ALG=PROD;AF=0.005231;NSAMP=153;MSQ=31.46;AC=153;AN=29246;NFAM=153
chr2	68620924	68620943	chr2	68623835	68623854	274144	2202.86	+	-	DEL	PASS	274144	N	<DEL>	.	.	.	SVTYPE=DEL;POS=68620934;SVLEN=-2911;END=68623845;STRANDS=+-:77;CIPOS=-10,9;CIEND=-10,9;CIPOS95=0,0;CIEND95=0,0;SU=77;PE=38;SR=39;ALG=PROD;AF=0.0001368;NSAMP=4;MSQ=550.72;AC=4;AN=29246;NFAM=4	.
chr2	68631529	68631546	chr2	68631977	68631994	274145	110.63	+	-	BND	LOW	274145_1	N	N[chr2:68631987[	274145_2	N	]chr2:68631538]N	SVTYPE=BND;POS=68631538;STRANDS=+-:4;CIPOS=-9,8;CIEND=-9,8;CIPOS95=0,0;CIEND95=0,0;MATEID=274145_2;EVENT=274145;SU=4;PE=0;SR=4;ALG=PROD;AF=0.0001026;NSAMP=3;MSQ=17.14;RECLASSIFIED;AC=3;AN=29246;NFAM=3	SVTYPE=BND;POS=68631987;STRANDS=+-:4;CIPOS=-9,8;CIEND=-9,8;CIPOS95=0,0;CIEND95=0,0;MATEID=274145_1;EVENT=274145;SECONDARY;SU=4;PE=0;SR=4;ALG=PROD;AF=0.0001026;NSAMP=3;MSQ=17.14;RECLASSIFIED;AC=3;AN=29246;NFAM=3
chr2	68650840	68650859	chr2	68660226	68660243	274146	470.53	+	-	DEL	PASS	274146	N	<DEL>	.	.	.	SVTYPE=DEL;POS=68650850;SVLEN=-9384;END=68660234;STRANDS=+-:16;CIPOS=-10,9;CIEND=-8,9;CIPOS95=0,0;CIEND95=0,0;SU=16;PE=10;SR=6;ALG=PROD;AF=3.419e-05;NSAMP=1;MSQ=470.53;AC=1;AN=29246;NFAM=1	.
chr2	68654801	68654819	chr6	145636946	145636961	54091	6.83	-	+	BND	LOW	54091_1	N	]chr6:145636953]N	54091_2	N	N[chr2:68654812[	SVTYPE=BND;POS=68654812;STRANDS=-+:4;IMPRECISE;CIPOS=-10,8;CIEND=-7,8;CIPOS95=-1,0;CIEND95=-1,3;MATEID=54091_2;EVENT=54091;SU=4;PE=0;SR=4;ALG=PROD;AF=3.419e-05;NSAMP=1;MSQ=6.83;AC=1;AN=29246;NFAM=1	SVTYPE=BND;POS=145636953;STRANDS=-+:4;IMPRECISE;CIPOS=-7,8;CIEND=-10,8;CIPOS95=-1,3;CIEND95=-1,0;MATEID=54091_1;EVENT=54091;SECONDARY;SU=4;PE=0;SR=4;ALG=PROD;AF=3.419e-05;NSAMP=1;MSQ=6.83;AC=1;AN=29246;NFAM=1
chr2	68665482	68665541	chr2	68667318	68667362	274149	804.94	+	-	DEL	PASS	274149	N	<DEL>	.	.	.	SVTYPE=DEL;POS=68665512;SVLEN=-1829;END=68667341;STRANDS=+-:40;CIPOS=-30,29;CIEND=-23,21;CIPOS95=0,0;CIEND95=0,0;SU=40;PE=17;SR=23;ALG=PROD;AF=6.839e-05;NSAMP=2;MSQ=400.09;AC=2;AN=29246;NFAM=2	.
chr2	68668716	68668727	chr2	68668781	68668792	274150	188.91	+	-	DEL	PASS	274150	N	<DEL>	.	.	.	SVTYPE=DEL;POS=68668722;SVLEN=-65;END=68668787;STRANDS=+-:6;CIPOS=-6,5;CIEND=-6,5;CIPOS95=0,0;CIEND95=0,0;SU=6;PE=0;SR=6;ALG=PROD;AF=3.419e-05;NSAMP=1;MSQ=188.8;AC=1;AN=29246;NFAM=1	.
chr2	68675982	68675999	chr12	120898324	120898341	44062	2326.47	+	+	BND	LOW	44062_1	N	N]chr12:120898333]	44062_2	N	N]chr2:68675991]	SVTYPE=BND;POS=68675991;STRANDS=++:4;CIPOS=-9,8;CIEND=-9,8;CIPOS95=0,0;CIEND95=0,0;MATEID=44062_2;EVENT=44062;SU=4;PE=0;SR=4;ALG=PROD;AF=0.003043;NSAMP=86;MSQ=25.88;AC=89;AN=29246;NFAM=86	SVTYPE=BND;POS=120898333;STRANDS=++:4;CIPOS=-9,8;CIEND=-9,8;CIPOS95=0,0;CIEND95=0,0;MATEID=44062_1;EVENT=44062;SECONDARY;SU=4;PE=0;SR=4;ALG=PROD;AF=0.003043;NSAMP=86;MSQ=25.88;AC=89;AN=29246;NFAM=86
chr2	68687501	68688673	chr5	65172016	65173073	52248	4.69912e+06	+	+	BND	LOW	52248_1	N	N]chr5:65172255]	52248_2	N	N]chr2:68687833]	SVTYPE=BND;POS=68687833;STRANDS=++:221793;IMPRECISE;CIPOS=-332,840;CIEND=-239,818;CIPOS95=-124,124;CIEND95=-69,69;MATEID=52248_2;EVENT=52248;SU=221793;PE=221793;SR=0;AF=0.4141;NSAMP=12112;MSQ=201.32;RETAINED;AC=12112;AN=29246;NFAM=11173	SVTYPE=BND;POS=65172255;STRANDS=++:221793;IMPRECISE;CIPOS=-239,818;CIEND=-332,840;CIPOS95=-69,69;CIEND95=-124,124;MATEID=52248_1;EVENT=52248;SECONDARY;SU=221793;PE=221793;SR=0;AF=0.4141;NSAMP=12112;MSQ=201.32;RETAINED;AC=12112;AN=29246;NFAM=11173
chr2	68704433	68704490	chr7	74269192	74269249	54776	181.49	-	+	BND	LOW	54776_1	N	]chr7:74269221]N	54776_2	N	N[chr2:68704463[	SVTYPE=BND;POS=68704463;STRANDS=-+:8;CIPOS=-29,28;CIEND=-29,28;CIPOS95=0,0;CIEND95=0,0;MATEID=54776_2;EVENT=54776;SU=8;PE=0;SR=8;ALG=PROD;AF=0.0002735;NSAMP=8;MSQ=20.32;AC=8;AN=29246;NFAM=8	SVTYPE=BND;POS=74269221;STRANDS=-+:8;CIPOS=-29,28;CIEND=-29,28;CIPOS95=0,0;CIEND95=0,0;MATEID=54776_1;EVENT=54776;SECONDARY;SU=8;PE=0;SR=8;ALG=PROD;AF=0.0002735;NSAMP=8;MSQ=20.32;AC=8;AN=29246;NFAM=8
chr2	68704516	68704535	chr2	68704683	68704702	274151	692.04	+	-	DEL	PASS	274151	N	<DEL>	.	.	.	SVTYPE=DEL;POS=68704526;SVLEN=-167;END=68704693;STRANDS=+-:5;CIPOS=-10,9;CIEND=-10,9;CIPOS95=0,0;CIEND95=0,0;SU=5;PE=0;SR=5;ALG=PROD;AF=6.839e-05;NSAMP=2;MSQ=208.22;AC=2;AN=29246;NFAM=2	.
chr2	68704681	68704700	chr2	68704772	68704791	274152	191.68	+	-	DEL	PASS	274152	N	<DEL>	.	.	.	SVTYPE=DEL;POS=68704691;SVLEN=-91;END=68704782;STRANDS=+-:8;CIPOS=-10,9;CIEND=-10,9;CIPOS95=0,0;CIEND95=0,0;SU=8;PE=0;SR=8;ALG=PROD;AF=3.419e-05;NSAMP=1;MSQ=191.68;AC=1;AN=29246;NFAM=1	.
chr2	68711857	68712110	chr2	232826341	232826668	495739	1171.66	-	+	BND	LOW	495739_1	N	]chr2:232826378]N	495739_2	N	N[chr2:68712089[	SVTYPE=BND;POS=68712089;STRANDS=-+:117;IMPRECISE;CIPOS=-231,22;CIEND=-37,290;CIPOS95=-7,7;CIEND95=-17,17;MATEID=495739_2;EVENT=495739;SU=117;PE=117;SR=0;ALG=PROD;AF=6.839e-05;NSAMP=2;MSQ=131.88;RECLASSIFIED;AC=2;AN=29246;NFAM=2	SVTYPE=BND;POS=232826378;STRANDS=-+:117;IMPRECISE;CIPOS=-37,290;CIEND=-231,22;CIPOS95=-17,17;CIEND95=-7,7;MATEID=495739_1;EVENT=495739;SECONDARY;SU=117;PE=117;SR=0;ALG=PROD;AF=6.839e-05;NSAMP=2;MSQ=131.88;RECLASSIFIED;AC=2;AN=29246;NFAM=2
chr2	68711883	68712232	chr2	232825630	232826052	274153	1233.03	+	-	BND	LOW	274153_1	N	N[chr2:232826016[	274153_2	N	]chr2:68711913]N	SVTYPE=BND;POS=68711913;STRANDS=+-:49;IMPRECISE;CIPOS=-30,319;CIEND=-385,37;CIPOS95=-12,12;CIEND95=-41,37;MATEID=274153_2;EVENT=274153;SU=49;PE=49;SR=0;ALG=PROD;AF=6.839e-05;NSAMP=2;MSQ=167.7;RECLASSIFIED;AC=2;AN=29246;NFAM=2	SVTYPE=BND;POS=232826016;STRANDS=+-:49;IMPRECISE;CIPOS=-385,37;CIEND=-30,319;CIPOS95=-41,37;CIEND95=-12,12;MATEID=274153_1;EVENT=274153;SECONDARY;SU=49;PE=49;SR=0;ALG=PROD;AF=6.839e-05;NSAMP=2;MSQ=167.7;RECLASSIFIED;AC=2;AN=29246;NFAM=2
chr2	68743892	68743897	chr2	68750296	68750315	274154	708.45	+	-	DEL	PASS	274154	N	<DEL>	.	.	.	SVTYPE=DEL;POS=68743895;SVLEN=-6411;END=68750306;STRANDS=+-:24;CIPOS=-3,2;CIEND=-10,9;CIPOS95=0,0;CIEND95=0,0;SU=24;PE=15;SR=9;ALG=PROD;AF=3.419e-05;NSAMP=1;MSQ=707.49;AC=1;AN=29246;NFAM=1	.
chr2	68762389	68762430	chr2	68762510	68762533	574396	108.19	+	+	INV	LOW	574396	N	<INV>	.	.	.	SVTYPE=INV;POS=68762411;SVLEN=111;END=68762522;STRANDS=++:2,--:2;IMPRECISE;CIPOS=-22,19;CIEND=-12,11;CIPOS95=-13,11;CIEND95=-4,4;SU=4;PE=4;SR=0;ALG=PROD;AF=0.000171;NSAMP=5;MSQ=15.47;AC=5;AN=29246;NFAM=5	.
chr2	68790631	68790650	chr2	68790719	68790738	274158	215.79	+	-	DEL	PASS	274158	N	<DEL>	.	.	.	SVTYPE=DEL;POS=68790641;SVLEN=-88;END=68790729;STRANDS=+-:8;CIPOS=-10,9;CIEND=-10,9;CIPOS95=0,0;CIEND95=0,0;SU=8;PE=0;SR=8;ALG=PROD;AF=3.419e-05;NSAMP=1;MSQ=215.79;AC=1;AN=29246;NFAM=1	.
chr2	68791105	68791124	chr2	68796008	68796027	495740	223.72	-	+	DUP	PASS	495740	N	<DUP>	.	.	.	SVTYPE=DUP;POS=68791115;SVLEN=4903;END=68796018;STRANDS=-+:23;CIPOS=-10,9;CIEND=-10,9;CIPOS95=0,0;CIEND95=0,0;SU=23;PE=14;SR=9;ALG=PROD;AF=3.419e-05;NSAMP=1;MSQ=223.38;AC=1;AN=29246;NFAM=1	.
chr2	68794177	68794226	chr2	68794256	68794305	274160	410.96	+	-	DEL	PASS	274160	N	<DEL>	.	.	.	SVTYPE=DEL;POS=68794202;SVLEN=-79;END=68794281;STRANDS=+-:15;CIPOS=-25,24;CIEND=-25,24;CIPOS95=0,0;CIEND95=0,0;SU=15;PE=0;SR=15;ALG=PROD;AF=3.419e-05;NSAMP=1;MSQ=185.73;RETAINED;AC=1;AN=29246;NFAM=1	.
chr2	68829840	68829841	chr2	68829921	68829922	274162	551.63	+	-	BND	PASS	274162_1	N	N[chr2:68829923[	274162_2	N	]chr2:68829841]N	SVTYPE=BND;POS=68829841;STRANDS=+-:19;CIPOS=-1,0;CIEND=-1,0;CIPOS95=0,0;CIEND95=0,0;MATEID=274162_2;EVENT=274162;SU=19;PE=0;SR=19;ALG=PROD;AF=3.419e-05;NSAMP=1;MSQ=551.63;RECLASSIFIED;AC=1;AN=29246;NFAM=1	SVTYPE=BND;POS=68829923;STRANDS=+-:19;CIPOS=-1,0;CIEND=-1,0;CIPOS95=0,0;CIEND95=0,0;MATEID=274162_1;EVENT=274162;SECONDARY;SU=19;PE=0;SR=19;ALG=PROD;AF=3.419e-05;NSAMP=1;MSQ=551.63;RECLASSIFIED;AC=1;AN=29246;NFAM=1
chr2	68855467	68855484	chr2	233915750	233915767	274163	117263.0	+	-	BND	LOW	274163_1	N	N[chr2:233915760[	274163_2	N	]chr2:68855476]N	SVTYPE=BND;POS=68855476;STRANDS=+-:4;CIPOS=-9,8;CIEND=-9,8;CIPOS95=0,0;CIEND95=0,0;MATEID=274163_2;EVENT=274163;SU=4;PE=0;SR=4;ALG=PROD;AF=0.08145;NSAMP=2382;MSQ=31.15;RECLASSIFIED;AC=2382;AN=29246;NFAM=2325	SVTYPE=BND;POS=233915760;STRANDS=+-:4;CIPOS=-9,8;CIEND=-9,8;CIPOS95=0,0;CIEND95=0,0;MATEID=274163_1;EVENT=274163;SECONDARY;SU=4;PE=0;SR=4;ALG=PROD;AF=0.08145;NSAMP=2382;MSQ=31.15;RECLASSIFIED;AC=2382;AN=29246;NFAM=2325
chr2	68874052	68874111	chr2	68874146	68874204	274164	830.32	+	-	DEL	PASS	274164	N	<DEL>	.	.	.	SVTYPE=DEL;POS=68874082;SVLEN=-93;END=68874175;STRANDS=+-:31;CIPOS=-30,29;CIEND=-29,29;CIPOS95=0,0;CIEND95=0,0;SU=31;PE=0;SR=31;ALG=PROD;AF=6.839e-05;NSAMP=2;MSQ=214.29;AC=2;AN=29246;NFAM=1	.
chr2	68890634	68890689	chr12	34130513	34130568	43472	2931.82	+	+	BND	LOW	43472_1	N	N]chr12:34130541]	43472_2	N	N]chr2:68890662]	SVTYPE=BND;POS=68890662;STRANDS=++:8;IMPRECISE;CIPOS=-28,27;CIEND=-28,27;CIPOS95=-1,1;CIEND95=-1,1;MATEID=43472_2;EVENT=43472;SU=8;PE=0;SR=8;ALG=PROD;AF=0.003146;NSAMP=61;MSQ=30.83;AC=92;AN=29246;NFAM=61	SVTYPE=BND;POS=34130541;STRANDS=++:8;IMPRECISE;CIPOS=-28,27;CIEND=-28,27;CIPOS95=-1,1;CIEND95=-1,1;MATEID=43472_1;EVENT=43472;SECONDARY;SU=8;PE=0;SR=8;ALG=PROD;AF=0.003146;NSAMP=61;MSQ=30.83;AC=92;AN=29246;NFAM=61
chr2	68894517	68894741	chr2	68896981	68897129	274165	341.72	+	-	DEL	PASS	274165	N	<DEL>	.	.	.	SVTYPE=DEL;POS=68894527;SVLEN=-2593;END=68897120;STRANDS=+-:16;IMPRECISE;CIPOS=-10,214;CIEND=-139,9;CIPOS95=-3,42;CIEND95=-26,3;SU=16;PE=16;SR=0;ALG=PROD;AF=3.419e-05;NSAMP=1;MSQ=341.72;AC=1;AN=29246;NFAM=1	.
chr2	68895676	68895695	chr2	68925067	68925086	574397	269.26	-	-	BND	PASS	574397_1	N	[chr2:68925078[N	574397_2	N	[chr2:68895687[N	SVTYPE=BND;POS=68895687;STRANDS=--:18;CIPOS=-10,9;CIEND=-10,9;CIPOS95=0,0;CIEND95=0,0;MATEID=574397_2;EVENT=574397;SU=18;PE=9;SR=9;ALG=PROD;AF=3.419e-05;NSAMP=1;MSQ=269.26;AC=1;AN=29246;NFAM=1	SVTYPE=BND;POS=68925078;STRANDS=--:18;CIPOS=-10,9;CIEND=-10,9;CIPOS95=0,0;CIEND95=0,0;MATEID=574397_1;EVENT=574397;SECONDARY;SU=18;PE=9;SR=9;ALG=PROD;AF=3.419e-05;NSAMP=1;MSQ=269.26;AC=1;AN=29246;NFAM=1
chr2	68896381	68896388	chr12	25631322	25631328	43407	1214.38	-	-	BND	LOW	43407_1	N	[chr12:25631326[N	43407_2	N	[chr2:68896386[N	SVTYPE=BND;POS=68896386;STRANDS=--:201;CIPOS=-4,3;CIEND=-3,3;CIPOS95=0,0;CIEND95=0,0;MATEID=43407_2;EVENT=43407;SU=201;PE=0;SR=201;ALG=PROD;AF=0.001197;NSAMP=35;MSQ=28.08;AC=35;AN=29246;NFAM=35	SVTYPE=BND;POS=25631326;STRANDS=--:201;CIPOS=-3,3;CIEND=-4,3;CIPOS95=0,0;CIEND95=0,0;MATEID=43407_1;EVENT=43407;SECONDARY;SU=201;PE=0;SR=201;ALG=PROD;AF=0.001197;NSAMP=35;MSQ=28.08;AC=35;AN=29246;NFAM=35
chr2	68896466	68896515	chr2	68903966	68904014	274166	380.35	+	-	DEL	PASS	274166	N	<DEL>	.	.	.	SVTYPE=DEL;POS=68896491;SVLEN=-7500;END=68903991;STRANDS=+-:22;CIPOS=-25,24;CIEND=-25,23;CIPOS95=0,0;CIEND95=0,0;SU=22;PE=13;SR=9;ALG=PROD;AF=6.839e-05;NSAMP=2;MSQ=190.17;AC=2;AN=29246;NFAM=2	.
chr2	68902258	68902260	chr2	68904356	68904358	274168	1211.04	+	-	DEL	PASS	274168	N	<DEL>	.	.	.	SVTYPE=DEL;POS=68902260;SVLEN=-2098;END=68904358;STRANDS=+-:51;CIPOS=-2,0;CIEND=-2,0;CIPOS95=0,0;CIEND95=0,0;SU=51;PE=27;SR=24;ALG=PROD;AF=3.419e-05;NSAMP=1;MSQ=1211.02;AC=1;AN=29246;NFAM=1	.
chr2	68904224	68904240	chr13	61561073	61561090	44460	36.46	-	-	BND	LOW	44460_1	N	[chr13:61561083[N	44460_2	N	[chr2:68904232[N	SVTYPE=BND;POS=68904232;STRANDS=--:4;IMPRECISE;CIPOS=-7,9;CIEND=-9,8;CIPOS95=0,3;CIEND95=0,0;MATEID=44460_2;EVENT=44460;SU=4;PE=0;SR=4;ALG=PROD;AF=3.419e-05;NSAMP=1;MSQ=32.88;AC=1;AN=29246;NFAM=1	SVTYPE=BND;POS=61561083;STRANDS=--:4;IMPRECISE;CIPOS=-9,8;CIEND=-7,9;CIPOS95=0,0;CIEND95=0,3;MATEID=44460_1;EVENT=44460;SECONDARY;SU=4;PE=0;SR=4;ALG=PROD;AF=3.419e-05;NSAMP=1;MSQ=32.88;AC=1;AN=29246;NFAM=1
chr2	68919705	68920230	chr19	18689473	18689968	47861	2341.06	+	+	BND	LOW	47861_1	N	N]chr19:18689492]	47861_2	N	N]chr2:68919717]	SVTYPE=BND;POS=68919717;STRANDS=++:33;IMPRECISE;CIPOS=-12,513;CIEND=-19,476;CIPOS95=-12,122;CIEND95=-19,68;MATEID=47861_2;EVENT=47861;SU=33;PE=33;SR=0;ALG=PROD;AF=0.00253;NSAMP=74;MSQ=16.51;AC=74;AN=29246;NFAM=74	SVTYPE=BND;POS=18689492;STRANDS=++:33;IMPRECISE;CIPOS=-19,476;CIEND=-12,513;CIPOS95=-19,68;CIEND95=-12,122;MATEID=47861_1;EVENT=47861;SECONDARY;SU=33;PE=33;SR=0;ALG=PROD;AF=0.00253;NSAMP=74;MSQ=16.51;AC=74;AN=29246;NFAM=74
chr2	68923035	68923054	chr2	68925450	68925453	574398	281.28	+	+	BND	PASS	574398_1	N	N]chr2:68925452]	574398_2	N	N]chr2:68923045]	SVTYPE=BND;POS=68923045;STRANDS=++:22;CIPOS=-10,9;CIEND=-2,1;CIPOS95=0,0;CIEND95=0,0;MATEID=574398_2;EVENT=574398;SU=22;PE=9;SR=13;ALG=PROD;AF=3.419e-05;NSAMP=1;MSQ=281.28;AC=1;AN=29246;NFAM=1	SVTYPE=BND;POS=68925452;STRANDS=++:22;CIPOS=-2,1;CIEND=-10,9;CIPOS95=0,0;CIEND95=0,0;MATEID=574398_1;EVENT=574398;SECONDARY;SU=22;PE=9;SR=13;ALG=PROD;AF=3.419e-05;NSAMP=1;MSQ=281.28;AC=1;AN=29246;NFAM=1
chr2	68931327	68931344	chrX	149685236	149685253	58081	674267.0	+	+	BND	LOW	58081_1	N	N]chrX:149685245]	58081_2	N	N]chr2:68931336]	SVTYPE=BND;POS=68931336;STRANDS=++:4;CIPOS=-9,8;CIEND=-9,8;CIPOS95=0,0;CIEND95=0,0;MATEID=58081_2;EVENT=58081;SU=4;PE=0;SR=4;ALG=PROD;AF=0.2359;NSAMP=6899;MSQ=55.66;AC=6899;AN=29246;NFAM=6424	SVTYPE=BND;POS=149685245;STRANDS=++:4;CIPOS=-9,8;CIEND=-9,8;CIPOS95=0,0;CIEND95=0,0;MATEID=58081_1;EVENT=58081;SECONDARY;SU=4;PE=0;SR=4;ALG=PROD;AF=0.2359;NSAMP=6899;MSQ=55.66;AC=6899;AN=29246;NFAM=6424
chr2	68931375	68931394	chr3	100460002	100460021	50026	1602.87	-	+	BND	LOW	50026_1	N	]chr3:100460012]N	50026_2	N	N[chr2:68931386[	SVTYPE=BND;POS=68931386;STRANDS=-+:17;CIPOS=-10,9;CIEND=-10,9;CIPOS95=0,0;CIEND95=0,0;MATEID=50026_2;EVENT=50026;SU=17;PE=0;SR=17;ALG=PROD;AF=0.001881;NSAMP=55;MSQ=12.73;AC=55;AN=29246;NFAM=55	SVTYPE=BND;POS=100460012;STRANDS=-+:17;CIPOS=-10,9;CIEND=-10,9;CIPOS95=0,0;CIEND95=0,0;MATEID=50026_1;EVENT=50026;SECONDARY;SU=17;PE=0;SR=17;ALG=PROD;AF=0.001881;NSAMP=55;MSQ=12.73;AC=55;AN=29246;NFAM=55
chr2	68968460	68968896	chr2	68977814	68978300	274169	999.87	+	-	BND	LOW	274169_1	N	N[chr2:68978272[	274169_2	N	]chr2:68968490]N	SVTYPE=BND;POS=68968490;STRANDS=+-:14;IMPRECISE;CIPOS=-30,406;CIEND=-457,29;CIPOS95=-30,99;CIEND95=-92,29;MATEID=274169_2;EVENT=274169;SU=14;PE=14;SR=0;ALG=PROD;AF=0.001299;NSAMP=38;MSQ=23.82;RECLASSIFIED;AC=38;AN=29246;NFAM=38	SVTYPE=BND;POS=68978272;STRANDS=+-:14;IMPRECISE;CIPOS=-457,29;CIEND=-30,406;CIPOS95=-92,29;CIEND95=-30,99;MATEID=274169_1;EVENT=274169;SECONDARY;SU=14;PE=14;SR=0;ALG=PROD;AF=0.001299;NSAMP=38;MSQ=23.82;RECLASSIFIED;AC=38;AN=29246;NFAM=38
chr2	68969147	68969152	chr21	36513564	36513573	49030	1378.01	+	-	BND	LOW	49030_1	N	N[chr21:36513571[	49030_2	N	]chr2:68969150]N	SVTYPE=BND;POS=68969150;STRANDS=+-:141;CIPOS=-3,2;CIEND=-6,3;CIPOS95=0,0;CIEND95=0,0;MATEID=49030_2;EVENT=49030;SU=141;PE=82;SR=59;ALG=PROD;AF=0.0002735;NSAMP=8;MSQ=172.25;AC=8;AN=29246;NFAM=8	SVTYPE=BND;POS=36513571;STRANDS=+-:141;CIPOS=-6,3;CIEND=-3,2;CIPOS95=0,0;CIEND95=0,0;MATEID=49030_1;EVENT=49030;SECONDARY;SU=141;PE=82;SR=59;ALG=PROD;AF=0.0002735;NSAMP=8;MSQ=172.25;AC=8;AN=29246;NFAM=8
chr2	68969154	68969169	chr21	36513995	36514006	49031	1759.95	-	+	BND	LOW	49031_1	N	]chr21:36514001]N	49031_2	N	N[chr2:68969163[	SVTYPE=BND;POS=68969163;STRANDS=-+:126;CIPOS=-8,7;CIEND=-6,5;CIPOS95=0,0;CIEND95=0,0;MATEID=49031_2;EVENT=49031;SU=126;PE=85;SR=41;ALG=PROD;AF=0.0002735;NSAMP=8;MSQ=219.99;AC=8;AN=29246;NFAM=8	SVTYPE=BND;POS=36514001;STRANDS=-+:126;CIPOS=-6,5;CIEND=-8,7;CIPOS95=0,0;CIEND95=0,0;MATEID=49031_1;EVENT=49031;SECONDARY;SU=126;PE=85;SR=41;ALG=PROD;AF=0.0002735;NSAMP=8;MSQ=219.99;AC=8;AN=29246;NFAM=8
chr2	68970232	68970537	chr2	68971259	68971561	274170	467.14	+	-	DEL	PASS	274170	N	<DEL>	.	.	.	SVTYPE=DEL;POS=68970259;SVLEN=-1273;END=68971532;STRANDS=+-:25;IMPRECISE;CIPOS=-27,278;CIEND=-273,29;CIPOS95=-27,28;CIEND95=-34,29;SU=25;PE=25;SR=0;ALG=PROD;AF=3.419e-05;NSAMP=1;MSQ=152.66;AC=1;AN=29246;NFAM=1	.
chr2	68978063	68978374	chr11	3895065	3895622	42332	54.61	-	-	BND	LOW	42332_1	N	[chr11:3895594[N	42332_2	N	[chr2:68978331[N	SVTYPE=BND;POS=68978331;STRANDS=--:8;IMPRECISE;CIPOS=-267,44;CIEND=-528,29;CIPOS95=-50,44;CIEND95=-141,29;MATEID=42332_2;EVENT=42332;SU=8;PE=8;SR=0;ALG=PROD;AF=0.0001026;NSAMP=3;MSQ=9.79;AC=3;AN=29246;NFAM=3	SVTYPE=BND;POS=3895594;STRANDS=--:8;IMPRECISE;CIPOS=-528,29;CIEND=-267,44;CIPOS95=-141,29;CIEND95=-50,44;MATEID=42332_1;EVENT=42332;SECONDARY;SU=8;PE=8;SR=0;ALG=PROD;AF=0.0001026;NSAMP=3;MSQ=9.79;AC=3;AN=29246;NFAM=3
chr2	68978121	68978323	chr19	16063617	16064106	47826	2096.88	-	+	BND	LOW	47826_1	N	]chr19:16063628]N	47826_2	N	N[chr2:68978275[	SVTYPE=BND;POS=68978275;STRANDS=-+:26;IMPRECISE;CIPOS=-153,49;CIEND=-11,478;CIPOS95=-29,29;CIEND95=-11,97;MATEID=47826_2;EVENT=47826;SU=26;PE=26;SR=0;ALG=PROD;AF=0.001812;NSAMP=53;MSQ=33.94;AC=53;AN=29246;NFAM=53	SVTYPE=BND;POS=16063628;STRANDS=-+:26;IMPRECISE;CIPOS=-11,478;CIEND=-153,49;CIPOS95=-11,97;CIEND95=-29,29;MATEID=47826_1;EVENT=47826;SECONDARY;SU=26;PE=26;SR=0;ALG=PROD;AF=0.001812;NSAMP=53;MSQ=33.94;AC=53;AN=29246;NFAM=53
chr2	68978145	68978281	chr11	16132468	16132915	42399	3844.64	-	+	BND	LOW	42399_1	N	]chr11:16132486]N	42399_2	N	N[chr2:68978272[	SVTYPE=BND;POS=68978272;STRANDS=-+:99;IMPRECISE;CIPOS=-126,10;CIEND=-18,429;CIPOS95=-6,6;CIEND95=-18,26;MATEID=42399_2;EVENT=42399;SU=99;PE=99;SR=0;ALG=PROD;AF=0.003898;NSAMP=114;MSQ=29.83;AC=114;AN=29246;NFAM=114	SVTYPE=BND;POS=16132486;STRANDS=-+:99;IMPRECISE;CIPOS=-18,429;CIEND=-126,10;CIPOS95=-18,26;CIEND95=-6,6;MATEID=42399_1;EVENT=42399;SECONDARY;SU=99;PE=99;SR=0;ALG=PROD;AF=0.003898;NSAMP=114;MSQ=29.83;AC=114;AN=29246;NFAM=114
chr2	68985381	68985398	chr2	68988877	68988890	274171	212.72	+	-	DEL	PASS	274171	N	<DEL>	.	.	.	SVTYPE=DEL;POS=68985391;SVLEN=-3493;END=68988884;STRANDS=+-:12;IMPRECISE;CIPOS=-10,7;CIEND=-7,6;CIPOS95=-1,0;CIEND95=0,1;SU=12;PE=8;SR=4;ALG=PROD;AF=3.419e-05;NSAMP=1;MSQ=212.72;AC=1;AN=29246;NFAM=1	.
chr2	68988688	68988688	chr2	68990210	68990210	274172	141751.0	+	-	DEL	PASS	274172	N	<DEL>	.	.	.	SVTYPE=DEL;POS=68988688;SVLEN=-1522;END=68990210;STRANDS=+-:6319;CIPOS=0,0;CIEND=0,0;CIPOS95=0,0;CIEND95=0,0;SU=6319;PE=3622;SR=2697;ALG=PROD;AF=0.008753;NSAMP=253;MSQ=498.17;AC=256;AN=29246;NFAM=237	.
chr2	68991056	68991075	chr2	68991146	68991165	274173	209.75	+	-	BND	LOW	274173_1	N	N[chr2:68991157[	274173_2	N	]chr2:68991066]N	SVTYPE=BND;POS=68991066;STRANDS=+-:8;CIPOS=-10,9;CIEND=-10,9;CIPOS95=0,0;CIEND95=0,0;MATEID=274173_2;EVENT=274173;SU=8;PE=0;SR=8;ALG=PROD;AF=3.419e-05;NSAMP=1;MSQ=209.71;RECLASSIFIED;AC=1;AN=29246;NFAM=1	SVTYPE=BND;POS=68991157;STRANDS=+-:8;CIPOS=-10,9;CIEND=-10,9;CIPOS95=0,0;CIEND95=0,0;MATEID=274173_1;EVENT=274173;SECONDARY;SU=8;PE=0;SR=8;ALG=PROD;AF=3.419e-05;NSAMP=1;MSQ=209.71;RECLASSIFIED;AC=1;AN=29246;NFAM=1
chr2	69000718	69000763	chr2	69003711	69003765	274174	1139.13	+	-	DEL	PASS	274174	N	<DEL>	.	.	.	SVTYPE=DEL;POS=69000741;SVLEN=-3000;END=69003741;STRANDS=+-:38;CIPOS=-23,22;CIEND=-30,24;CIPOS95=0,0;CIEND95=0,0;SU=38;PE=27;SR=11;ALG=PROD;AF=3.419e-05;NSAMP=1;MSQ=461.7;AC=1;AN=29246;NFAM=1	.
chr2	69002627	69003131	chr5	55106147	55106734	52184	3330.44	-	+	BND	LOW	52184_1	N	]chr5:55106197]N	52184_2	N	N[chr2:69003083[	SVTYPE=BND;POS=69003083;STRANDS=-+:8;IMPRECISE;CIPOS=-455,49;CIEND=-50,537;CIPOS95=-87,49;CIEND95=-50,128;MATEID=52184_2;EVENT=52184;SU=8;PE=8;SR=0;ALG=PROD;AF=0.00253;NSAMP=74;MSQ=34.39;AC=74;AN=29246;NFAM=73	SVTYPE=BND;POS=55106197;STRANDS=-+:8;IMPRECISE;CIPOS=-50,537;CIEND=-455,49;CIPOS95=-50,128;CIEND95=-87,49;MATEID=52184_1;EVENT=52184;SECONDARY;SU=8;PE=8;SR=0;ALG=PROD;AF=0.00253;NSAMP=74;MSQ=34.39;AC=74;AN=29246;NFAM=73
chr2	69027691	69027693	chr2	69030407	69030426	495741	380.89	-	+	BND	PASS	495741_1	N	]chr2:69030417]N	495741_2	N	N[chr2:69027694[	SVTYPE=BND;POS=69027694;STRANDS=-+:31;CIPOS=-2,0;CIEND=-10,9;CIPOS95=0,0;CIEND95=0,0;MATEID=495741_2;EVENT=495741;SU=31;PE=16;SR=15;ALG=PROD;AF=3.419e-05;NSAMP=1;MSQ=380.88;RECLASSIFIED;AC=1;AN=29246;NFAM=1	SVTYPE=BND;POS=69030417;STRANDS=-+:31;CIPOS=-10,9;CIEND=-2,0;CIPOS95=0,0;CIEND95=0,0;MATEID=495741_1;EVENT=495741;SECONDARY;SU=31;PE=16;SR=15;ALG=PROD;AF=3.419e-05;NSAMP=1;MSQ=380.88;RECLASSIFIED;AC=1;AN=29246;NFAM=1
chr2	69028282	69028289	chr2	69029479	69029485	274175	303.99	+	-	DEL	PASS	274175	N	<DEL>	.	.	.	SVTYPE=DEL;POS=69028286;SVLEN=-1197;END=69029483;STRANDS=+-:13;CIPOS=-4,3;CIEND=-4,2;CIPOS95=0,0;CIEND95=0,0;SU=13;PE=5;SR=8;ALG=PROD;AF=3.419e-05;NSAMP=1;MSQ=299.7;AC=1;AN=29246;NFAM=1	.
chr2	69028342	69028347	chr2	69030457	69030476	274176	680.8	+	-	BND	PASS	274176_1	N	N[chr2:69030468[	274176_2	N	]chr2:69028345]N	SVTYPE=BND;POS=69028345;STRANDS=+-:29;CIPOS=-3,2;CIEND=-10,9;CIPOS95=0,0;CIEND95=0,0;MATEID=274176_2;EVENT=274176;SU=29;PE=18;SR=11;ALG=PROD;AF=3.419e-05;NSAMP=1;MSQ=674.3;RECLASSIFIED;AC=1;AN=29246;NFAM=1	SVTYPE=BND;POS=69030468;STRANDS=+-:29;CIPOS=-10,9;CIEND=-3,2;CIPOS95=0,0;CIEND95=0,0;MATEID=274176_1;EVENT=274176;SECONDARY;SU=29;PE=18;SR=11;ALG=PROD;AF=3.419e-05;NSAMP=1;MSQ=674.3;RECLASSIFIED;AC=1;AN=29246;NFAM=1
chr2	69046045	69046050	chr2	69047880	69047883	274177	6425.46	+	-	BND	PASS	274177_1	N	N[chr2:69047883[	274177_2	N	]chr2:69046048]N	SVTYPE=BND;POS=69046048;STRANDS=+-:288;CIPOS=-3,2;CIEND=-2,1;CIPOS95=0,0;CIEND95=0,0;MATEID=274177_2;EVENT=274177;SU=288;PE=183;SR=105;ALG=PROD;AF=0.000171;NSAMP=5;MSQ=475.32;RECLASSIFIED;AC=5;AN=29246;NFAM=4	SVTYPE=BND;POS=69047883;STRANDS=+-:288;CIPOS=-2,1;CIEND=-3,2;CIPOS95=0,0;CIEND95=0,0;MATEID=274177_1;EVENT=274177;SECONDARY;SU=288;PE=183;SR=105;ALG=PROD;AF=0.000171;NSAMP=5;MSQ=475.32;RECLASSIFIED;AC=5;AN=29246;NFAM=4
chr2	69095683	69096287	chr18	43105427	43105919	47397	4277.32	-	+	BND	LOW	47397_1	N	]chr18:43105457]N	47397_2	N	N[chr2:69096259[	SVTYPE=BND;POS=69096259;STRANDS=-+:8;IMPRECISE;CIPOS=-575,29;CIEND=-30,462;CIPOS95=-156,29;CIEND95=-30,99;MATEID=47397_2;EVENT=47397;SU=8;PE=8;SR=0;ALG=PROD;AF=0.005847;NSAMP=171;MSQ=21.13;AC=171;AN=29246;NFAM=171	SVTYPE=BND;POS=43105457;STRANDS=-+:8;IMPRECISE;CIPOS=-30,462;CIEND=-575,29;CIPOS95=-30,99;CIEND95=-156,29;MATEID=47397_1;EVENT=47397;SECONDARY;SU=8;PE=8;SR=0;ALG=PROD;AF=0.005847;NSAMP=171;MSQ=21.13;AC=171;AN=29246;NFAM=171
chr2	69096099	69096466	chr7	15966141	15966708	54365	197.2	-	+	BND	LOW	54365_1	N	]chr7:15966151]N	54365_2	N	N[chr2:69096458[	SVTYPE=BND;POS=69096458;STRANDS=-+:4;IMPRECISE;CIPOS=-358,9;CIEND=-10,557;CIPOS95=-124,2;CIEND95=-1,196;MATEID=54365_2;EVENT=54365;SU=4;PE=4;SR=0;ALG=PROD;AF=0.0002735;NSAMP=8;MSQ=23.56;AC=8;AN=29246;NFAM=8	SVTYPE=BND;POS=15966151;STRANDS=-+:4;IMPRECISE;CIPOS=-10,557;CIEND=-358,9;CIPOS95=-1,196;CIEND95=-124,2;MATEID=54365_1;EVENT=54365;SECONDARY;SU=4;PE=4;SR=0;ALG=PROD;AF=0.0002735;NSAMP=8;MSQ=23.56;AC=8;AN=29246;NFAM=8
chr2	69096206	69096264	chr9	131420406	131420462	56966	37375.8	-	-	BND	LOW	56966_1	N	[chr9:131420452[N	56966_2	N	[chr2:69096256[N	SVTYPE=BND;POS=69096256;STRANDS=--:120;IMPRECISE;CIPOS=-49,9;CIEND=-45,11;CIPOS95=-1,1;CIEND95=-4,4;MATEID=56966_2;EVENT=56966;SU=120;PE=118;SR=2;ALG=PROD;AF=0.02277;NSAMP=666;MSQ=39.97;AC=666;AN=29246;NFAM=656	SVTYPE=BND;POS=131420452;STRANDS=--:120;IMPRECISE;CIPOS=-45,11;CIEND=-49,9;CIPOS95=-4,4;CIEND95=-1,1;MATEID=56966_1;EVENT=56966;SECONDARY;SU=120;PE=118;SR=2;ALG=PROD;AF=0.02277;NSAMP=666;MSQ=39.97;AC=666;AN=29246;NFAM=656
chr2	69096212	69096264	chr10	119548276	119548375	42075	3451.29	-	+	BND	LOW	42075_1	N	]chr10:119548326]N	42075_2	N	N[chr2:69096256[	SVTYPE=BND;POS=69096256;STRANDS=-+:68;IMPRECISE;CIPOS=-43,9;CIEND=-50,49;CIPOS95=-2,2;CIEND95=-2,2;MATEID=42075_2;EVENT=42075;SU=68;PE=67;SR=1;ALG=PROD;AF=0.003556;NSAMP=104;MSQ=24.84;AC=104;AN=29246;NFAM=104	SVTYPE=BND;POS=119548326;STRANDS=-+:68;IMPRECISE;CIPOS=-50,49;CIEND=-43,9;CIPOS95=-2,2;CIEND95=-2,2;MATEID=42075_1;EVENT=42075;SECONDARY;SU=68;PE=67;SR=1;ALG=PROD;AF=0.003556;NSAMP=104;MSQ=24.84;AC=104;AN=29246;NFAM=104
chr2	69096227	69096284	chr19	8982042	8982099	47760	19526.6	-	+	BND	LOW	47760_1	N	]chr19:8982071]N	47760_2	N	N[chr2:69096257[	SVTYPE=BND;POS=69096257;STRANDS=-+:4;CIPOS=-29,28;CIEND=-29,28;CIPOS95=0,0;CIEND95=0,0;MATEID=47760_2;EVENT=47760;SU=4;PE=0;SR=4;ALG=PROD;AF=0.01976;NSAMP=578;MSQ=25.26;AC=578;AN=29246;NFAM=573	SVTYPE=BND;POS=8982071;STRANDS=-+:4;CIPOS=-29,28;CIEND=-29,28;CIPOS95=0,0;CIEND95=0,0;MATEID=47760_1;EVENT=47760;SECONDARY;SU=4;PE=0;SR=4;ALG=PROD;AF=0.01976;NSAMP=578;MSQ=25.26;AC=578;AN=29246;NFAM=573
chr2	69096258	69096264	chr10	29776734	29776740	42151	8683.54	-	-	BND	LOW	42151_1	N	[chr10:29776738[N	42151_2	N	[chr2:69096262[N	SVTYPE=BND;POS=69096262;STRANDS=--:224;CIPOS=-3,3;CIEND=-3,3;CIPOS95=0,0;CIEND95=0,0;MATEID=42151_2;EVENT=42151;SU=224;PE=3;SR=221;ALG=PROD;AF=0.006428;NSAMP=188;MSQ=38.37;AC=188;AN=29246;NFAM=186	SVTYPE=BND;POS=29776738;STRANDS=--:224;CIPOS=-3,3;CIEND=-3,3;CIPOS95=0,0;CIEND95=0,0;MATEID=42151_1;EVENT=42151;SECONDARY;SU=224;PE=3;SR=221;ALG=PROD;AF=0.006428;NSAMP=188;MSQ=38.37;AC=188;AN=29246;NFAM=186
chr2	69096267	69096267	chr5	110610270	110610272	52522	60569.7	-	+	BND	LOW	52522_1	N	]chr5:110610271]N	52522_2	N	N[chr2:69096268[	SVTYPE=BND;POS=69096268;STRANDS=-+:1635;CIPOS=0,0;CIEND=-1,1;CIPOS95=0,0;CIEND95=0,0;MATEID=52522_2;EVENT=52522;SU=1635;PE=892;SR=743;ALG=PROD;AF=0.04079;NSAMP=1193;MSQ=38.18;AC=1193;AN=29246;NFAM=1178	SVTYPE=BND;POS=110610271;STRANDS=-+:1635;CIPOS=-1,1;CIEND=0,0;CIPOS95=0,0;CIEND95=0,0;MATEID=52522_1;EVENT=52522;SECONDARY;SU=1635;PE=892;SR=743;ALG=PROD;AF=0.04079;NSAMP=1193;MSQ=38.18;AC=1193;AN=29246;NFAM=1178
chr2	69096267	69096286	chrX	136911492	136911511	57998	596.2	-	-	BND	LOW	57998_1	N	[chrX:136911503[N	57998_2	N	[chr2:69096278[N	SVTYPE=BND;POS=69096278;STRANDS=--:5;CIPOS=-10,9;CIEND=-10,9;CIPOS95=0,0;CIEND95=0,0;MATEID=57998_2;EVENT=57998;SU=5;PE=0;SR=5;ALG=PROD;AF=0.000718;NSAMP=21;MSQ=17.11;AC=21;AN=29246;NFAM=21	SVTYPE=BND;POS=136911503;STRANDS=--:5;CIPOS=-10,9;CIEND=-10,9;CIPOS95=0,0;CIEND95=0,0;MATEID=57998_1;EVENT=57998;SECONDARY;SU=5;PE=0;SR=5;ALG=PROD;AF=0.000718;NSAMP=21;MSQ=17.11;AC=21;AN=29246;NFAM=21
chr2	69096271	69096282	chr7	41793609	41793620	54541	16727.8	-	+	BND	LOW	54541_1	N	]chr7:41793615]N	54541_2	N	N[chr2:69096278[	SVTYPE=BND;POS=69096278;STRANDS=-+:103;CIPOS=-6,5;CIEND=-6,5;CIPOS95=0,0;CIEND95=0,0;MATEID=54541_2;EVENT=54541;SU=103;PE=6;SR=97;ALG=PROD;AF=0.01597;NSAMP=467;MSQ=24.12;AC=467;AN=29246;NFAM=464	SVTYPE=BND;POS=41793615;STRANDS=-+:103;CIPOS=-6,5;CIEND=-6,5;CIPOS95=0,0;CIEND95=0,0;MATEID=54541_1;EVENT=54541;SECONDARY;SU=103;PE=6;SR=97;ALG=PROD;AF=0.01597;NSAMP=467;MSQ=24.12;AC=467;AN=29246;NFAM=464
chr2	69096295	69097287	chr5	110609464	110610471	52521	125767.0	+	-	BND	LOW	52521_1	N	N[chr5:110610241[	52521_2	N	]chr2:69096377]N	SVTYPE=BND;POS=69096377;STRANDS=+-:4427;IMPRECISE;CIPOS=-82,910;CIEND=-776,231;CIPOS95=-82,211;CIEND95=-124,124;MATEID=52521_2;EVENT=52521;SU=4427;PE=4364;SR=63;ALG=SUM;AF=0.06144;NSAMP=1797;MSQ=49.71;AC=1797;AN=29246;NFAM=1752	SVTYPE=BND;POS=110610241;STRANDS=+-:4427;IMPRECISE;CIPOS=-776,231;CIEND=-82,910;CIPOS95=-124,124;CIEND95=-82,211;MATEID=52521_1;EVENT=52521;SECONDARY;SU=4427;PE=4364;SR=63;ALG=SUM;AF=0.06144;NSAMP=1797;MSQ=49.71;AC=1797;AN=29246;NFAM=1752
chr2	69096296	69096306	chr2	69096359	69096366	274179	24200.9	+	-	BND	LOW	274179_1	N	N[chr2:69096362[	274179_2	N	]chr2:69096305]N	SVTYPE=BND;POS=69096305;STRANDS=+-:119;CIPOS=-9,1;CIEND=-2,5;CIPOS95=0,0;CIEND95=0,0;MATEID=274179_2;EVENT=274179;SU=119;PE=3;SR=116;ALG=PROD;AF=0.01361;NSAMP=392;MSQ=47.5;RECLASSIFIED;AC=398;AN=29246;NFAM=383	SVTYPE=BND;POS=69096362;STRANDS=+-:119;CIPOS=-2,5;CIEND=-9,1;CIPOS95=0,0;CIEND95=0,0;MATEID=274179_1;EVENT=274179;SECONDARY;SU=119;PE=3;SR=116;ALG=PROD;AF=0.01361;NSAMP=392;MSQ=47.5;RECLASSIFIED;AC=398;AN=29246;NFAM=383
chr2	69096327	69096410	chr19	23761857	23761944	47927	673562.0	+	+	BND	LOW	47927_1	N	N]chr19:23761902]	47927_2	N	N]chr2:69096370]	SVTYPE=BND;POS=69096370;STRANDS=++:23;IMPRECISE;CIPOS=-43,40;CIEND=-45,42;CIPOS95=-1,1;CIEND95=-1,1;MATEID=47927_2;EVENT=47927;SU=23;PE=20;SR=3;ALG=PROD;AF=0.221;NSAMP=6354;MSQ=61.75;AC=6462;AN=29246;NFAM=5977	SVTYPE=BND;POS=23761902;STRANDS=++:23;IMPRECISE;CIPOS=-45,42;CIEND=-43,40;CIPOS95=-1,1;CIEND95=-1,1;MATEID=47927_1;EVENT=47927;SECONDARY;SU=23;PE=20;SR=3;ALG=PROD;AF=0.221;NSAMP=6354;MSQ=61.75;AC=6462;AN=29246;NFAM=5977
chr2	69096328	69097156	chr10	119547689	119548589	42074	11135.3	+	-	BND	LOW	42074_1	N	N[chr10:119548306[	42074_2	N	]chr2:69096406]N	SVTYPE=BND;POS=69096406;STRANDS=+-:84;IMPRECISE;CIPOS=-78,750;CIEND=-616,284;CIPOS95=-78,170;CIEND95=-128,128;MATEID=42074_2;EVENT=42074;SU=84;PE=84;SR=0;ALG=SUM;AF=0.009916;NSAMP=290;MSQ=34.32;AC=290;AN=29246;NFAM=286	SVTYPE=BND;POS=119548306;STRANDS=+-:84;IMPRECISE;CIPOS=-616,284;CIEND=-78,750;CIPOS95=-128,128;CIEND95=-78,170;MATEID=42074_1;EVENT=42074;SECONDARY;SU=84;PE=84;SR=0;ALG=SUM;AF=0.009916;NSAMP=290;MSQ=34.32;AC=290;AN=29246;NFAM=286
chr2	69096368	69096897	chrX	2314200	2314478	57052	825.96	+	-	BND	LOW	57052_1	N	N[chrX:2314430[	57052_2	N	]chr2:69096384]N	SVTYPE=BND;POS=69096384;STRANDS=+-:27;IMPRECISE;CIPOS=-16,513;CIEND=-229,49;CIPOS95=-16,99;CIEND95=-23,23;MATEID=57052_2;EVENT=57052;SU=27;PE=27;SR=0;ALG=PROD;AF=0.000718;NSAMP=21;MSQ=29.29;AC=21;AN=29246;NFAM=21	SVTYPE=BND;POS=2314430;STRANDS=+-:27;IMPRECISE;CIPOS=-229,49;CIEND=-16,513;CIPOS95=-23,23;CIEND95=-16,99;MATEID=57052_1;EVENT=57052;SECONDARY;SU=27;PE=27;SR=0;ALG=PROD;AF=0.000718;NSAMP=21;MSQ=29.29;AC=21;AN=29246;NFAM=21
chr2	69096372	69096384	chrX	136812849	136812865	57997	2618.96	+	-	BND	LOW	57997_1	N	N[chrX:136812858[	57997_2	N	]chr2:69096376]N	SVTYPE=BND;POS=69096376;STRANDS=+-:224;CIPOS=-4,8;CIEND=-8,8;CIPOS95=0,0;CIEND95=0,0;MATEID=57997_2;EVENT=57997;SU=224;PE=116;SR=108;ALG=PROD;AF=0.003112;NSAMP=91;MSQ=21.96;AC=91;AN=29246;NFAM=91	SVTYPE=BND;POS=136812858;STRANDS=+-:224;CIPOS=-8,8;CIEND=-4,8;CIPOS95=0,0;CIEND95=0,0;MATEID=57997_1;EVENT=57997;SECONDARY;SU=224;PE=116;SR=108;ALG=PROD;AF=0.003112;NSAMP=91;MSQ=21.96;AC=91;AN=29246;NFAM=91
chr2	69096380	69096436	chr10	71055035	71055094	41912	225.68	+	-	BND	LOW	41912_1	N	N[chr10:71055066[	41912_2	N	]chr2:69096407]N	SVTYPE=BND;POS=69096407;STRANDS=+-:5;IMPRECISE;CIPOS=-27,29;CIEND=-30,29;CIPOS95=-1,1;CIEND95=-1,1;MATEID=41912_2;EVENT=41912;SU=5;PE=2;SR=3;ALG=PROD;AF=0.0002735;NSAMP=8;MSQ=27.41;AC=8;AN=29246;NFAM=8	SVTYPE=BND;POS=71055066;STRANDS=+-:5;IMPRECISE;CIPOS=-30,29;CIEND=-27,29;CIPOS95=-1,1;CIEND95=-1,1;MATEID=41912_1;EVENT=41912;SECONDARY;SU=5;PE=2;SR=3;ALG=PROD;AF=0.0002735;NSAMP=8;MSQ=27.41;AC=8;AN=29246;NFAM=8
chr2	69096388	69096509	chr9	131420498	131420553	56964	96811.2	+	+	BND	LOW	56964_1	N	N]chr9:131420503]	56964_2	N	N]chr2:69096404]	SVTYPE=BND;POS=69096404;STRANDS=++:5633;IMPRECISE;CIPOS=-16,105;CIEND=-5,50;CIPOS95=-3,3;CIEND95=-2,2;MATEID=56964_2;EVENT=56964;SU=5633;PE=5633;SR=0;ALG=PROD;AF=0.04011;NSAMP=1173;MSQ=52.57;AC=1173;AN=29246;NFAM=1139	SVTYPE=BND;POS=131420503;STRANDS=++:5633;IMPRECISE;CIPOS=-5,50;CIEND=-16,105;CIPOS95=-2,2;CIEND95=-3,3;MATEID=56964_1;EVENT=56964;SECONDARY;SU=5633;PE=5633;SR=0;ALG=PROD;AF=0.04011;NSAMP=1173;MSQ=52.57;AC=1173;AN=29246;NFAM=1139
chr2	69096400	69096819	chr9	35328669	35328866	56402	3575.47	+	+	BND	LOW	56402_1	N	N]chr9:35328681]	56402_2	N	N]chr2:69096407]	SVTYPE=BND;POS=69096407;STRANDS=++:168;IMPRECISE;CIPOS=-7,412;CIEND=-12,185;CIPOS95=-7,49;CIEND95=-4,4;MATEID=56402_2;EVENT=56402;SU=168;PE=168;SR=0;ALG=PROD;AF=0.001504;NSAMP=44;MSQ=65.2;AC=44;AN=29246;NFAM=43	SVTYPE=BND;POS=35328681;STRANDS=++:168;IMPRECISE;CIPOS=-12,185;CIEND=-7,412;CIPOS95=-4,4;CIEND95=-7,49;MATEID=56402_1;EVENT=56402;SECONDARY;SU=168;PE=168;SR=0;ALG=PROD;AF=0.001504;NSAMP=44;MSQ=65.2;AC=44;AN=29246;NFAM=43
chr2	69098974	69098991	chr3	163166353	163166370	50417	1511.03	-	-	BND	LOW	50417_1	N	[chr3:163166363[N	50417_2	N	[chr2:69098984[N	SVTYPE=BND;POS=69098984;STRANDS=--:4;CIPOS=-9,8;CIEND=-9,8;CIPOS95=0,0;CIEND95=0,0;MATEID=50417_2;EVENT=50417;SU=4;PE=0;SR=4;ALG=PROD;AF=0.001778;NSAMP=52;MSQ=15.36;AC=52;AN=29246;NFAM=52	SVTYPE=BND;POS=163166363;STRANDS=--:4;CIPOS=-9,8;CIEND=-9,8;CIPOS95=0,0;CIEND95=0,0;MATEID=50417_1;EVENT=50417;SECONDARY;SU=4;PE=0;SR=4;ALG=PROD;AF=0.001778;NSAMP=52;MSQ=15.36;AC=52;AN=29246;NFAM=52
chr2	69098974	69098991	chr4	47709258	47709275	50968	7685.19	-	-	BND	LOW	50968_1	N	[chr4:47709268[N	50968_2	N	[chr2:69098984[N	SVTYPE=BND;POS=69098984;STRANDS=--:4;CIPOS=-9,8;CIEND=-9,8;CIPOS95=0,0;CIEND95=0,0;MATEID=50968_2;EVENT=50968;SU=4;PE=0;SR=4;ALG=PROD;AF=0.005847;NSAMP=171;MSQ=24.34;AC=171;AN=29246;NFAM=169	SVTYPE=BND;POS=47709268;STRANDS=--:4;CIPOS=-9,8;CIEND=-9,8;CIPOS95=0,0;CIEND95=0,0;MATEID=50968_1;EVENT=50968;SECONDARY;SU=4;PE=0;SR=4;ALG=PROD;AF=0.005847;NSAMP=171;MSQ=24.34;AC=171;AN=29246;NFAM=169
chr2	69114025	69114044	chr2	69117265	69117284	274180	1214.15	+	-	DEL	PASS	274180	N	<DEL>	.	.	.	SVTYPE=DEL;POS=69114035;SVLEN=-3240;END=69117275;STRANDS=+-:47;CIPOS=-10,9;CIEND=-10,9;CIPOS95=0,0;CIEND95=0,0;SU=47;PE=26;SR=21;ALG=PROD;AF=3.419e-05;NSAMP=1;MSQ=1214.15;AC=1;AN=29246;NFAM=1	.
chr2	69148184	69148235	chr2	69148349	69148400	274181	233.98	+	-	DEL	PASS	274181	N	<DEL>	.	.	.	SVTYPE=DEL;POS=69148210;SVLEN=-165;END=69148375;STRANDS=+-:12;CIPOS=-26,25;CIEND=-26,25;CIPOS95=0,0;CIEND95=0,0;SU=12;PE=0;SR=12;ALG=PROD;AF=6.839e-05;NSAMP=2;MSQ=5.8;AC=2;AN=29246;NFAM=2	.
chr2	69187597	69187939	chr5	73505484	73505881	52301	101.5	+	+	BND	LOW	52301_1	N	N]chr5:73505494]	52301_2	N	N]chr2:69187605]	SVTYPE=BND;POS=69187605;STRANDS=++:9;IMPRECISE;CIPOS=-8,334;CIEND=-10,387;CIPOS95=0,111;CIEND95=0,108;MATEID=52301_2;EVENT=52301;SU=9;PE=9;SR=0;ALG=PROD;AF=3.419e-05;NSAMP=1;MSQ=101.5;AC=1;AN=29246;NFAM=1	SVTYPE=BND;POS=73505494;STRANDS=++:9;IMPRECISE;CIPOS=-10,387;CIEND=-8,334;CIPOS95=0,108;CIEND95=0,111;MATEID=52301_1;EVENT=52301;SECONDARY;SU=9;PE=9;SR=0;ALG=PROD;AF=3.419e-05;NSAMP=1;MSQ=101.5;AC=1;AN=29246;NFAM=1
chr2	69193458	69193469	chr2	181460560	181460571	574399	59.43	-	-	BND	LOW	574399_1	N	[chr2:181460567[N	574399_2	N	[chr2:69193465[N	SVTYPE=BND;POS=69193465;STRANDS=--:6;CIPOS=-6,5;CIEND=-6,5;CIPOS95=0,0;CIEND95=0,0;MATEID=574399_2;EVENT=574399;SU=6;PE=0;SR=6;ALG=PROD;AF=0.0001026;NSAMP=3;MSQ=17.18;AC=3;AN=29246;NFAM=3	SVTYPE=BND;POS=181460567;STRANDS=--:6;CIPOS=-6,5;CIEND=-6,5;CIPOS95=0,0;CIEND95=0,0;MATEID=574399_1;EVENT=574399;SECONDARY;SU=6;PE=0;SR=6;ALG=PROD;AF=0.0001026;NSAMP=3;MSQ=17.18;AC=3;AN=29246;NFAM=3
chr2	69222862	69222867	chr2	69224761	69224764	274183	647.5	+	-	DEL	PASS	274183	N	<DEL>	.	.	.	SVTYPE=DEL;POS=69222865;SVLEN=-1899;END=69224764;STRANDS=+-:25;CIPOS=-3,2;CIEND=-3,0;CIPOS95=0,0;CIEND95=0,0;SU=25;PE=14;SR=11;ALG=PROD;AF=3.419e-05;NSAMP=1;MSQ=647.5;AC=1;AN=29246;NFAM=1	.
chr2	69235029	69235034	chr2	69235625	69235660	574400	322.09	+	+	INV	LOW	574400	N	<INV>	.	.	.	SVTYPE=INV;POS=69235034;SVLEN=601;END=69235635;STRANDS=++:3,--:1;IMPRECISE;CIPOS=-5,0;CIEND=-10,25;CIPOS95=-5,0;CIEND95=-1,16;SU=4;PE=4;SR=0;ALG=PROD;AF=0.0006839;NSAMP=20;MSQ=10.89;AC=20;AN=29246;NFAM=20	.
chr2	69259718	69259733	chr2	69259791	69259802	274184	122.86	+	-	BND	LOW	274184_1	N	N[chr2:69259798[	274184_2	N	]chr2:69259728]N	SVTYPE=BND;POS=69259728;STRANDS=+-:6;CIPOS=-10,5;CIEND=-6,5;CIPOS95=0,0;CIEND95=0,0;MATEID=274184_2;EVENT=274184;SU=6;PE=0;SR=6;ALG=PROD;AF=3.419e-05;NSAMP=1;MSQ=122.86;RECLASSIFIED;AC=1;AN=29246;NFAM=1	SVTYPE=BND;POS=69259798;STRANDS=+-:6;CIPOS=-6,5;CIEND=-10,5;CIPOS95=0,0;CIEND95=0,0;MATEID=274184_1;EVENT=274184;SECONDARY;SU=6;PE=0;SR=6;ALG=PROD;AF=3.419e-05;NSAMP=1;MSQ=122.86;RECLASSIFIED;AC=1;AN=29246;NFAM=1
chr2	69262571	69262589	chr2	69265797	69265813	274185	164.69	+	-	DEL	PASS	274185	N	<DEL>	.	.	.	SVTYPE=DEL;POS=69262580;SVLEN=-3227;END=69265807;STRANDS=+-:9;IMPRECISE;CIPOS=-9,9;CIEND=-10,6;CIPOS95=-1,1;CIEND95=-1,0;SU=9;PE=7;SR=2;ALG=PROD;AF=3.419e-05;NSAMP=1;MSQ=164.69;AC=1;AN=29246;NFAM=1	.
chr2	69276737	69276788	chr2	69290015	69290066	274186	842.18	+	-	DEL	PASS	274186	N	<DEL>	.	.	.	SVTYPE=DEL;POS=69276763;SVLEN=-13279;END=69290042;STRANDS=+-:38;CIPOS=-26,25;CIEND=-27,24;CIPOS95=0,0;CIEND95=0,0;SU=38;PE=21;SR=17;ALG=PROD;AF=3.419e-05;NSAMP=1;MSQ=275.72;AC=1;AN=29246;NFAM=1	.
chr2	69278839	69278842	chr2	69278897	69278900	274187	6154.17	+	-	BND	PASS	274187_1	N	N[chr2:69278900[	274187_2	N	]chr2:69278841]N	SVTYPE=BND;POS=69278841;STRANDS=+-:233;CIPOS=-2,1;CIEND=-2,1;CIPOS95=0,0;CIEND95=0,0;MATEID=274187_2;EVENT=274187;SU=233;PE=1;SR=232;ALG=PROD;AF=0.0003077;NSAMP=9;MSQ=335.72;RECLASSIFIED;AC=9;AN=29246;NFAM=9	SVTYPE=BND;POS=69278900;STRANDS=+-:233;CIPOS=-2,1;CIEND=-2,1;CIPOS95=0,0;CIEND95=0,0;MATEID=274187_1;EVENT=274187;SECONDARY;SU=233;PE=1;SR=232;ALG=PROD;AF=0.0003077;NSAMP=9;MSQ=335.72;RECLASSIFIED;AC=9;AN=29246;NFAM=9
chr2	69283254	69283259	chr2	69285170	69285174	274188	5931.41	+	-	DEL	PASS	274188	N	<DEL>	.	.	.	SVTYPE=DEL;POS=69283257;SVLEN=-1916;END=69285173;STRANDS=+-:248;CIPOS=-3,2;CIEND=-3,1;CIPOS95=0,0;CIEND95=0,0;SU=248;PE=163;SR=85;ALG=PROD;AF=0.0002393;NSAMP=7;MSQ=847.34;AC=7;AN=29246;NFAM=4	.
chr2	69306169	69306214	chr2	69306735	69306779	274190	1064.45	+	-	DEL	PASS	274190	N	<DEL>	.	.	.	SVTYPE=DEL;POS=69306192;SVLEN=-566;END=69306758;STRANDS=+-:42;CIPOS=-23,22;CIEND=-23,21;CIPOS95=0,0;CIEND95=0,0;SU=42;PE=19;SR=23;ALG=PROD;AF=3.419e-05;NSAMP=1;MSQ=344.66;AC=1;AN=29246;NFAM=1	.
chr2	69306189	69306196	chr2	69307728	69307747	274191	536.15	+	-	DEL	PASS	274191	N	<DEL>	.	.	.	SVTYPE=DEL;POS=69306193;SVLEN=-1545;END=69307738;STRANDS=+-:15;CIPOS=-4,3;CIEND=-10,9;CIPOS95=0,0;CIEND95=0,0;SU=15;PE=6;SR=9;ALG=PROD;AF=3.419e-05;NSAMP=1;MSQ=44.77;AC=1;AN=29246;NFAM=1	.
chr2	69340131	69340149	chr2	238578922	238578939	495745	918.45	-	+	BND	LOW	495745_1	N	]chr2:238578932]N	495745_2	N	N[chr2:69340141[	SVTYPE=BND;POS=69340141;STRANDS=-+:4;IMPRECISE;CIPOS=-9,9;CIEND=-10,7;CIPOS95=0,1;CIEND95=-2,0;MATEID=495745_2;EVENT=495745;SU=4;PE=0;SR=4;ALG=PROD;AF=0.001744;NSAMP=51;MSQ=8.76;RECLASSIFIED;AC=51;AN=29246;NFAM=51	SVTYPE=BND;POS=238578932;STRANDS=-+:4;IMPRECISE;CIPOS=-10,7;CIEND=-9,9;CIPOS95=-2,0;CIEND95=0,1;MATEID=495745_1;EVENT=495745;SECONDARY;SU=4;PE=0;SR=4;ALG=PROD;AF=0.001744;NSAMP=51;MSQ=8.76;RECLASSIFIED;AC=51;AN=29246;NFAM=51
chr2	69340213	69340225	chr2	69341760	69341763	274192	4418.33	+	-	DEL	PASS	274192	N	<DEL>	.	.	.	SVTYPE=DEL;POS=69340219;SVLEN=-1543;END=69341762;STRANDS=+-:180;CIPOS=-6,6;CIEND=-2,1;CIPOS95=0,0;CIEND95=0,0;SU=180;PE=115;SR=65;ALG=PROD;AF=0.0002052;NSAMP=6;MSQ=650.48;AC=6;AN=29246;NFAM=6	.
chr2	69371957	69371976	chr2	69372289	69372308	274195	268.32	+	-	BND	LOW	274195_1	N	N[chr2:69372300[	274195_2	N	]chr2:69371967]N	SVTYPE=BND;POS=69371967;STRANDS=+-:5;CIPOS=-10,9;CIEND=-10,9;CIPOS95=0,0;CIEND95=0,0;MATEID=274195_2;EVENT=274195;SU=5;PE=0;SR=5;ALG=PROD;AF=0.0004103;NSAMP=12;MSQ=15.73;RECLASSIFIED;AC=12;AN=29246;NFAM=12	SVTYPE=BND;POS=69372300;STRANDS=+-:5;CIPOS=-10,9;CIEND=-10,9;CIPOS95=0,0;CIEND95=0,0;MATEID=274195_1;EVENT=274195;SECONDARY;SU=5;PE=0;SR=5;ALG=PROD;AF=0.0004103;NSAMP=12;MSQ=15.73;RECLASSIFIED;AC=12;AN=29246;NFAM=12
chr2	69381774	69381793	chr2	69404237	69404251	274197	626.52	+	-	DEL	PASS	274197	N	<DEL>	.	.	.	SVTYPE=DEL;POS=69381784;SVLEN=-22458;END=69404242;STRANDS=+-:24;CIPOS=-10,9;CIEND=-5,9;CIPOS95=0,0;CIEND95=0,0;SU=24;PE=17;SR=7;ALG=PROD;AF=3.419e-05;NSAMP=1;MSQ=626.52;AC=1;AN=29246;NFAM=1	.
chr2	69383153	69383154	chr2	69383281	69383282	274198	557.83	+	-	BND	PASS	274198_1	N	N[chr2:69383283[	274198_2	N	]chr2:69383154]N	SVTYPE=BND;POS=69383154;STRANDS=+-:19;CIPOS=-1,0;CIEND=-1,0;CIPOS95=0,0;CIEND95=0,0;MATEID=274198_2;EVENT=274198;SU=19;PE=0;SR=19;ALG=PROD;AF=3.419e-05;NSAMP=1;MSQ=557.57;RECLASSIFIED;AC=1;AN=29246;NFAM=1	SVTYPE=BND;POS=69383283;STRANDS=+-:19;CIPOS=-1,0;CIEND=-1,0;CIPOS95=0,0;CIEND95=0,0;MATEID=274198_1;EVENT=274198;SECONDARY;SU=19;PE=0;SR=19;ALG=PROD;AF=3.419e-05;NSAMP=1;MSQ=557.57;RECLASSIFIED;AC=1;AN=29246;NFAM=1
chr2	69398250	69398309	chr2	69398326	69398385	274199	1285.6	+	-	BND	LOW	274199_1	N	N[chr2:69398357[	274199_2	N	]chr2:69398280]N	SVTYPE=BND;POS=69398280;STRANDS=+-:49;CIPOS=-30,29;CIEND=-30,29;CIPOS95=0,0;CIEND95=0,0;MATEID=274199_2;EVENT=274199;SU=49;PE=0;SR=49;ALG=PROD;AF=0.0002052;NSAMP=6;MSQ=214.26;RECLASSIFIED;AC=6;AN=29246;NFAM=6	SVTYPE=BND;POS=69398357;STRANDS=+-:49;CIPOS=-30,29;CIEND=-30,29;CIPOS95=0,0;CIEND95=0,0;MATEID=274199_1;EVENT=274199;SECONDARY;SU=49;PE=0;SR=49;ALG=PROD;AF=0.0002052;NSAMP=6;MSQ=214.26;RECLASSIFIED;AC=6;AN=29246;NFAM=6
chr2	69403051	69403070	chr2	98179785	98179804	274200	1984.7	+	-	BND	LOW	274200_1	N	N[chr2:98179796[	274200_2	N	]chr2:69403061]N	SVTYPE=BND;POS=69403061;STRANDS=+-:5;CIPOS=-10,9;CIEND=-10,9;CIPOS95=0,0;CIEND95=0,0;MATEID=274200_2;EVENT=274200;SU=5;PE=0;SR=5;ALG=PROD;AF=0.002462;NSAMP=72;MSQ=14.65;RECLASSIFIED;AC=72;AN=29246;NFAM=72	SVTYPE=BND;POS=98179796;STRANDS=+-:5;CIPOS=-10,9;CIEND=-10,9;CIPOS95=0,0;CIEND95=0,0;MATEID=274200_1;EVENT=274200;SECONDARY;SU=5;PE=0;SR=5;ALG=PROD;AF=0.002462;NSAMP=72;MSQ=14.65;RECLASSIFIED;AC=72;AN=29246;NFAM=72
chr2	69408522	69408769	chr2	69408891	69408973	574402	14.71	+	+	INV	LOW	574402	N	<INV>	.	.	.	SVTYPE=INV;POS=69408645;SVLEN=278;END=69408923;STRANDS=++:2,--:2;IMPRECISE;CIPOS=-123,124;CIEND=-32,50;CIPOS95=-105,107;CIEND95=-32,38;SU=4;PE=4;SR=0;ALG=PROD;AF=6.839e-05;NSAMP=2;MSQ=5.73;AC=2;AN=29246;NFAM=2	.
chr2	69408773	69408790	chr11	61183495	61183512	42694	109223.0	+	+	BND	LOW	42694_1	N	N]chr11:61183504]	42694_2	N	N]chr2:69408782]	SVTYPE=BND;POS=69408782;STRANDS=++:21;CIPOS=-9,8;CIEND=-9,8;CIPOS95=0,0;CIEND95=0,0;MATEID=42694_2;EVENT=42694;SU=21;PE=0;SR=21;ALG=PROD;AF=0.07454;NSAMP=2180;MSQ=30.55;AC=2180;AN=29246;NFAM=2108	SVTYPE=BND;POS=61183504;STRANDS=++:21;CIPOS=-9,8;CIEND=-9,8;CIPOS95=0,0;CIEND95=0,0;MATEID=42694_1;EVENT=42694;SECONDARY;SU=21;PE=0;SR=21;ALG=PROD;AF=0.07454;NSAMP=2180;MSQ=30.55;AC=2180;AN=29246;NFAM=2108
chr2	69409922	69409941	chr2	69414842	69414857	274201	314.73	+	-	DEL	PASS	274201	N	<DEL>	.	.	.	SVTYPE=DEL;POS=69409932;SVLEN=-4919;END=69414851;STRANDS=+-:14;CIPOS=-10,9;CIEND=-9,6;CIPOS95=0,0;CIEND95=0,0;SU=14;PE=10;SR=4;ALG=PROD;AF=3.419e-05;NSAMP=1;MSQ=314.73;AC=1;AN=29246;NFAM=1	.
chr2	69422932	69422942	chr2	69423312	69423323	274202	1727.38	+	-	BND	LOW	274202_1	N	N[chr2:69423319[	274202_2	N	]chr2:69422942]N	SVTYPE=BND;POS=69422942;STRANDS=+-:6;CIPOS=-10,0;CIEND=-6,5;CIPOS95=0,0;CIEND95=0,0;MATEID=274202_2;EVENT=274202;SU=6;PE=0;SR=6;ALG=PROD;AF=0.00171;NSAMP=50;MSQ=23.8;RECLASSIFIED;AC=50;AN=29246;NFAM=50	SVTYPE=BND;POS=69423319;STRANDS=+-:6;CIPOS=-6,5;CIEND=-10,0;CIPOS95=0,0;CIEND95=0,0;MATEID=274202_1;EVENT=274202;SECONDARY;SU=6;PE=0;SR=6;ALG=PROD;AF=0.00171;NSAMP=50;MSQ=23.8;RECLASSIFIED;AC=50;AN=29246;NFAM=50
chr2	69427539	69427558	chr2	69427864	69427883	274204	220.32	+	-	BND	LOW	274204_1	N	N[chr2:69427875[	274204_2	N	]chr2:69427549]N	SVTYPE=BND;POS=69427549;STRANDS=+-:5;CIPOS=-10,9;CIEND=-10,9;CIPOS95=0,0;CIEND95=0,0;MATEID=274204_2;EVENT=274204;SU=5;PE=0;SR=5;ALG=PROD;AF=0.0003419;NSAMP=10;MSQ=15.11;RECLASSIFIED;AC=10;AN=29246;NFAM=10	SVTYPE=BND;POS=69427875;STRANDS=+-:5;CIPOS=-10,9;CIEND=-10,9;CIPOS95=0,0;CIEND95=0,0;MATEID=274204_1;EVENT=274204;SECONDARY;SU=5;PE=0;SR=5;ALG=PROD;AF=0.0003419;NSAMP=10;MSQ=15.11;RECLASSIFIED;AC=10;AN=29246;NFAM=10
chr2	69429690	69429749	chr2	69430312	69430357	274205	1038.17	+	-	DEL	PASS	274205	N	<DEL>	.	.	.	SVTYPE=DEL;POS=69429720;SVLEN=-616;END=69430336;STRANDS=+-:39;CIPOS=-30,29;CIEND=-24,21;CIPOS95=0,0;CIEND95=0,0;SU=39;PE=24;SR=15;ALG=PROD;AF=0.0001026;NSAMP=3;MSQ=345.89;AC=3;AN=29246;NFAM=3	.
chr2	69434062	69434079	chr2	69434384	69434398	274206	425.41	+	-	BND	LOW	274206_1	N	N[chr2:69434393[	274206_2	N	]chr2:69434071]N	SVTYPE=BND;POS=69434071;STRANDS=+-:42;CIPOS=-9,8;CIEND=-8,6;CIPOS95=0,0;CIEND95=0,0;MATEID=274206_2;EVENT=274206;SU=42;PE=0;SR=42;ALG=PROD;AF=0.0002393;NSAMP=7;MSQ=18.24;RECLASSIFIED;AC=7;AN=29246;NFAM=7	SVTYPE=BND;POS=69434393;STRANDS=+-:42;CIPOS=-8,6;CIEND=-9,8;CIPOS95=0,0;CIEND95=0,0;MATEID=274206_1;EVENT=274206;SECONDARY;SU=42;PE=0;SR=42;ALG=PROD;AF=0.0002393;NSAMP=7;MSQ=18.24;RECLASSIFIED;AC=7;AN=29246;NFAM=7
chr2	69436262	69436281	chr2	69437225	69437244	274207	590.45	+	-	DEL	PASS	274207	N	<DEL>	.	.	.	SVTYPE=DEL;POS=69436272;SVLEN=-963;END=69437235;STRANDS=+-:23;CIPOS=-10,9;CIEND=-10,9;CIPOS95=0,0;CIEND95=0,0;SU=23;PE=12;SR=11;ALG=PROD;AF=3.419e-05;NSAMP=1;MSQ=590.45;AC=1;AN=29246;NFAM=1	.
chr2	69436770	69436770	chr2	69436877	69436877	274208	43821.8	+	-	BND	PASS	274208_1	N	N[chr2:69436878[	274208_2	N	]chr2:69436770]N	SVTYPE=BND;POS=69436770;STRANDS=+-:1682;CIPOS=0,0;CIEND=0,0;CIPOS95=0,0;CIEND95=0,0;MATEID=274208_2;EVENT=274208;SU=1682;PE=3;SR=1679;ALG=PROD;AF=0.004924;NSAMP=139;MSQ=254.46;RECLASSIFIED;AC=144;AN=29246;NFAM=134	SVTYPE=BND;POS=69436878;STRANDS=+-:1682;CIPOS=0,0;CIEND=0,0;CIPOS95=0,0;CIEND95=0,0;MATEID=274208_1;EVENT=274208;SECONDARY;SU=1682;PE=3;SR=1679;ALG=PROD;AF=0.004924;NSAMP=139;MSQ=254.46;RECLASSIFIED;AC=144;AN=29246;NFAM=134
chr2	69448206	69448255	chr2	69448377	69448434	274210	772.31	+	-	BND	LOW	274210_1	N	N[chr2:69448407[	274210_2	N	]chr2:69448227]N	SVTYPE=BND;POS=69448227;STRANDS=+-:12;CIPOS=-21,28;CIEND=-29,28;CIPOS95=0,0;CIEND95=0,0;MATEID=274210_2;EVENT=274210;SU=12;PE=0;SR=12;ALG=PROD;AF=0.001026;NSAMP=30;MSQ=16.03;RECLASSIFIED;AC=30;AN=29246;NFAM=30	SVTYPE=BND;POS=69448407;STRANDS=+-:12;CIPOS=-29,28;CIEND=-21,28;CIPOS95=0,0;CIEND95=0,0;MATEID=274210_1;EVENT=274210;SECONDARY;SU=12;PE=0;SR=12;ALG=PROD;AF=0.001026;NSAMP=30;MSQ=16.03;RECLASSIFIED;AC=30;AN=29246;NFAM=30
chr2	69450390	69450409	chr2	69450472	69450491	274211	1021.93	+	-	BND	PASS	274211_1	N	N[chr2:69450483[	274211_2	N	]chr2:69450400]N	SVTYPE=BND;POS=69450400;STRANDS=+-:36;CIPOS=-10,9;CIEND=-10,9;CIPOS95=0,0;CIEND95=0,0;MATEID=274211_2;EVENT=274211;SU=36;PE=0;SR=36;ALG=PROD;AF=3.419e-05;NSAMP=1;MSQ=161.87;RECLASSIFIED;AC=1;AN=29246;NFAM=1	SVTYPE=BND;POS=69450483;STRANDS=+-:36;CIPOS=-10,9;CIEND=-10,9;CIPOS95=0,0;CIEND95=0,0;MATEID=274211_1;EVENT=274211;SECONDARY;SU=36;PE=0;SR=36;ALG=PROD;AF=3.419e-05;NSAMP=1;MSQ=161.87;RECLASSIFIED;AC=1;AN=29246;NFAM=1
chr2	69454312	69454323	chr2	69454669	69454679	274212	385.49	+	-	BND	LOW	274212_1	N	N[chr2:69454680[	274212_2	N	]chr2:69454318]N	SVTYPE=BND;POS=69454318;STRANDS=+-:6;CIPOS=-6,5;CIEND=-10,0;CIPOS95=0,0;CIEND95=0,0;MATEID=274212_2;EVENT=274212;SU=6;PE=0;SR=6;ALG=PROD;AF=0.0005129;NSAMP=15;MSQ=16.44;RECLASSIFIED;AC=15;AN=29246;NFAM=15	SVTYPE=BND;POS=69454680;STRANDS=+-:6;CIPOS=-10,0;CIEND=-6,5;CIPOS95=0,0;CIEND95=0,0;MATEID=274212_1;EVENT=274212;SECONDARY;SU=6;PE=0;SR=6;ALG=PROD;AF=0.0005129;NSAMP=15;MSQ=16.44;RECLASSIFIED;AC=15;AN=29246;NFAM=15
chr2	69463361	69463365	chr6	35705235	35705240	53350	35602.4	-	+	BND	LOW	53350_1	N	]chr6:35705237]N	53350_2	N	N[chr2:69463364[	SVTYPE=BND;POS=69463364;STRANDS=-+:382;CIPOS=-2,2;CIEND=-2,3;CIPOS95=0,0;CIEND95=0,0;MATEID=53350_2;EVENT=53350;SU=382;PE=0;SR=382;ALG=PROD;AF=0.03471;NSAMP=1015;MSQ=23.94;AC=1015;AN=29246;NFAM=1007	SVTYPE=BND;POS=35705237;STRANDS=-+:382;CIPOS=-2,3;CIEND=-2,2;CIPOS95=0,0;CIEND95=0,0;MATEID=53350_1;EVENT=53350;SECONDARY;SU=382;PE=0;SR=382;ALG=PROD;AF=0.03471;NSAMP=1015;MSQ=23.94;AC=1015;AN=29246;NFAM=1007
chr2	69479163	69479171	chr2	69480782	69480788	274213	15515.3	+	-	BND	PASS	274213_1	N	N[chr2:69480788[	274213_2	N	]chr2:69479166]N	SVTYPE=BND;POS=69479166;STRANDS=+-:550;CIPOS=-3,5;CIEND=-5,1;CIPOS95=0,0;CIEND95=0,0;MATEID=274213_2;EVENT=274213;SU=550;PE=405;SR=145;ALG=PROD;AF=0.001163;NSAMP=34;MSQ=424.7;RECLASSIFIED;AC=34;AN=29246;NFAM=34	SVTYPE=BND;POS=69480788;STRANDS=+-:550;CIPOS=-5,1;CIEND=-3,5;CIPOS95=0,0;CIEND95=0,0;MATEID=274213_1;EVENT=274213;SECONDARY;SU=550;PE=405;SR=145;ALG=PROD;AF=0.001163;NSAMP=34;MSQ=424.7;RECLASSIFIED;AC=34;AN=29246;NFAM=34
chr2	69485409	69485420	chr2	69497363	69497371	274215	13471.3	+	-	BND	PASS	274215_1	N	N[chr2:69497371[	274215_2	N	]chr2:69485414]N	SVTYPE=BND;POS=69485414;STRANDS=+-:504;CIPOS=-5,6;CIEND=-7,1;CIPOS95=0,0;CIEND95=0,0;MATEID=274215_2;EVENT=274215;SU=504;PE=378;SR=126;ALG=PROD;AF=0.001163;NSAMP=34;MSQ=366.33;RECLASSIFIED;AC=34;AN=29246;NFAM=34	SVTYPE=BND;POS=69497371;STRANDS=+-:504;CIPOS=-7,1;CIEND=-5,6;CIPOS95=0,0;CIEND95=0,0;MATEID=274215_1;EVENT=274215;SECONDARY;SU=504;PE=378;SR=126;ALG=PROD;AF=0.001163;NSAMP=34;MSQ=366.33;RECLASSIFIED;AC=34;AN=29246;NFAM=34
chr2	69552826	69552878	chr2	69552929	69552981	274217	2724.17	+	-	BND	PASS	274217_1	N	N[chr2:69552956[	274217_2	N	]chr2:69552852]N	SVTYPE=BND;POS=69552852;STRANDS=+-:109;CIPOS=-26,26;CIEND=-26,26;CIPOS95=0,0;CIEND95=0,0;MATEID=274217_2;EVENT=274217;SU=109;PE=0;SR=109;ALG=PROD;AF=0.0002735;NSAMP=8;MSQ=340.52;RECLASSIFIED;AC=8;AN=29246;NFAM=4	SVTYPE=BND;POS=69552956;STRANDS=+-:109;CIPOS=-26,26;CIEND=-26,26;CIPOS95=0,0;CIEND95=0,0;MATEID=274217_1;EVENT=274217;SECONDARY;SU=109;PE=0;SR=109;ALG=PROD;AF=0.0002735;NSAMP=8;MSQ=340.52;RECLASSIFIED;AC=8;AN=29246;NFAM=4
chr2	69558897	69558946	chr2	69558977	69559026	274218	299.73	+	-	BND	LOW	274218_1	N	N[chr2:69559003[	274218_2	N	]chr2:69558922]N	SVTYPE=BND;POS=69558922;STRANDS=+-:12;CIPOS=-25,24;CIEND=-25,24;CIPOS95=0,0;CIEND95=0,0;MATEID=274218_2;EVENT=274218;SU=12;PE=0;SR=12;ALG=PROD;AF=6.839e-05;NSAMP=2;MSQ=149.85;RECLASSIFIED;AC=2;AN=29246;NFAM=1	SVTYPE=BND;POS=69559003;STRANDS=+-:12;CIPOS=-25,24;CIEND=-25,24;CIPOS95=0,0;CIEND95=0,0;MATEID=274218_1;EVENT=274218;SECONDARY;SU=12;PE=0;SR=12;ALG=PROD;AF=6.839e-05;NSAMP=2;MSQ=149.85;RECLASSIFIED;AC=2;AN=29246;NFAM=1
chr2	69561712	69561715	chr2	69562179	69562198	274219	946.6	+	-	BND	LOW	274219_1	N	N[chr2:69562190[	274219_2	N	]chr2:69561714]N	SVTYPE=BND;POS=69561714;STRANDS=+-:32;CIPOS=-2,1;CIEND=-10,9;CIPOS95=0,0;CIEND95=0,0;MATEID=274219_2;EVENT=274219;SU=32;PE=18;SR=14;ALG=PROD;AF=0.0002052;NSAMP=6;MSQ=152.48;RECLASSIFIED;AC=6;AN=29246;NFAM=6	SVTYPE=BND;POS=69562190;STRANDS=+-:32;CIPOS=-10,9;CIEND=-2,1;CIPOS95=0,0;CIEND95=0,0;MATEID=274219_1;EVENT=274219;SECONDARY;SU=32;PE=18;SR=14;ALG=PROD;AF=0.0002052;NSAMP=6;MSQ=152.48;RECLASSIFIED;AC=6;AN=29246;NFAM=6
chr2	69562957	69563010	chr2	69564055	69564100	274220	1003.86	+	-	DEL	PASS	274220	N	<DEL>	.	.	.	SVTYPE=DEL;POS=69562983;SVLEN=-1096;END=69564079;STRANDS=+-:45;CIPOS=-26,27;CIEND=-24,21;CIPOS95=0,0;CIEND95=0,0;SU=45;PE=28;SR=17;ALG=PROD;AF=6.839e-05;NSAMP=2;MSQ=268.17;AC=2;AN=29246;NFAM=2	.
chr2	69564308	69564367	chr2	69807421	69807469	495746	653.72	-	+	DUP	PASS	495746	N	<DUP>	.	.	.	SVTYPE=DUP;POS=69564338;SVLEN=243107;END=69807445;STRANDS=-+:60;CIPOS=-30,29;CIEND=-24,24;CIPOS95=0,0;CIEND95=0,0;SU=60;PE=35;SR=25;ALG=PROD;AF=0.0001368;NSAMP=3;MSQ=217.77;AC=4;AN=29246;NFAM=3	.
chr2	69574554	69574565	chr2	69574937	69574948	274221	447.4	+	-	BND	LOW	274221_1	N	N[chr2:69574944[	274221_2	N	]chr2:69574560]N	SVTYPE=BND;POS=69574560;STRANDS=+-:31;CIPOS=-6,5;CIEND=-6,5;CIPOS95=0,0;CIEND95=0,0;MATEID=274221_2;EVENT=274221;SU=31;PE=0;SR=31;ALG=PROD;AF=0.0006497;NSAMP=19;MSQ=13.89;RECLASSIFIED;AC=19;AN=29246;NFAM=19	SVTYPE=BND;POS=69574944;STRANDS=+-:31;CIPOS=-6,5;CIEND=-6,5;CIPOS95=0,0;CIEND95=0,0;MATEID=274221_1;EVENT=274221;SECONDARY;SU=31;PE=0;SR=31;ALG=PROD;AF=0.0006497;NSAMP=19;MSQ=13.89;RECLASSIFIED;AC=19;AN=29246;NFAM=19
chr2	69575777	69575836	chr15	83447331	83447388	45804	350.1	-	-	BND	LOW	45804_1	N	[chr15:83447360[N	45804_2	N	[chr2:69575808[N	SVTYPE=BND;POS=69575808;STRANDS=--:37;CIPOS=-30,29;CIEND=-28,29;CIPOS95=0,0;CIEND95=0,0;MATEID=45804_2;EVENT=45804;SU=37;PE=20;SR=17;ALG=PROD;AF=6.839e-05;NSAMP=2;MSQ=175.05;AC=2;AN=29246;NFAM=2	SVTYPE=BND;POS=83447360;STRANDS=--:37;CIPOS=-28,29;CIEND=-30,29;CIPOS95=0,0;CIEND95=0,0;MATEID=45804_1;EVENT=45804;SECONDARY;SU=37;PE=20;SR=17;ALG=PROD;AF=6.839e-05;NSAMP=2;MSQ=175.05;AC=2;AN=29246;NFAM=2
chr2	69575796	69576099	chr15	83618712	83619087	45805	308.08	+	+	BND	LOW	45805_1	N	N]chr15:83618742]	45805_2	N	N]chr2:69575826]	SVTYPE=BND;POS=69575826;STRANDS=++:25;IMPRECISE;CIPOS=-30,273;CIEND=-30,345;CIPOS95=-30,34;CIEND95=-30,60;MATEID=45805_2;EVENT=45805;SU=25;PE=25;SR=0;ALG=PROD;AF=0.0001026;NSAMP=3;MSQ=102.69;AC=3;AN=29246;NFAM=3	SVTYPE=BND;POS=83618742;STRANDS=++:25;IMPRECISE;CIPOS=-30,345;CIEND=-30,273;CIPOS95=-30,60;CIEND95=-30,34;MATEID=45805_1;EVENT=45805;SECONDARY;SU=25;PE=25;SR=0;ALG=PROD;AF=0.0001026;NSAMP=3;MSQ=102.69;AC=3;AN=29246;NFAM=3
chr2	69582410	69582427	chr3	196025155	196025172	50643	165.0	+	+	BND	LOW	50643_1	N	N]chr3:196025164]	50643_2	N	N]chr2:69582419]	SVTYPE=BND;POS=69582419;STRANDS=++:33;CIPOS=-9,8;CIEND=-9,8;CIPOS95=0,0;CIEND95=0,0;MATEID=50643_2;EVENT=50643;SU=33;PE=0;SR=33;ALG=PROD;AF=0.0002052;NSAMP=6;MSQ=27.31;AC=6;AN=29246;NFAM=6	SVTYPE=BND;POS=196025164;STRANDS=++:33;CIPOS=-9,8;CIEND=-9,8;CIPOS95=0,0;CIEND95=0,0;MATEID=50643_1;EVENT=50643;SECONDARY;SU=33;PE=0;SR=33;ALG=PROD;AF=0.0002052;NSAMP=6;MSQ=27.31;AC=6;AN=29246;NFAM=6
chr2	69591593	69591610	chr22	17627196	17627213	49156	12.96	-	+	BND	LOW	49156_1	N	]chr22:17627205]N	49156_2	N	N[chr2:69591603[	SVTYPE=BND;POS=69591603;STRANDS=-+:4;CIPOS=-9,8;CIEND=-9,8;CIPOS95=0,0;CIEND95=0,0;MATEID=49156_2;EVENT=49156;SU=4;PE=0;SR=4;ALG=PROD;AF=6.839e-05;NSAMP=2;MSQ=4.66;AC=2;AN=29246;NFAM=2	SVTYPE=BND;POS=17627205;STRANDS=-+:4;CIPOS=-9,8;CIEND=-9,8;CIPOS95=0,0;CIEND95=0,0;MATEID=49156_1;EVENT=49156;SECONDARY;SU=4;PE=0;SR=4;ALG=PROD;AF=6.839e-05;NSAMP=2;MSQ=4.66;AC=2;AN=29246;NFAM=2
chr2	69602308	69602313	chr2	69602370	69602374	274223	5092.66	+	-	BND	LOW	274223_1	N	N[chr2:69602373[	274223_2	N	]chr2:69602311]N	SVTYPE=BND;POS=69602311;STRANDS=+-:190;CIPOS=-3,2;CIEND=-2,2;CIPOS95=0,0;CIEND95=0,0;MATEID=274223_2;EVENT=274223;SU=190;PE=2;SR=188;ALG=PROD;AF=0.0006839;NSAMP=20;MSQ=199.92;RECLASSIFIED;AC=20;AN=29246;NFAM=19	SVTYPE=BND;POS=69602373;STRANDS=+-:190;CIPOS=-2,2;CIEND=-3,2;CIPOS95=0,0;CIEND95=0,0;MATEID=274223_1;EVENT=274223;SECONDARY;SU=190;PE=2;SR=188;ALG=PROD;AF=0.0006839;NSAMP=20;MSQ=199.92;RECLASSIFIED;AC=20;AN=29246;NFAM=19
chr2	69621030	69621035	chr2	69627438	69627457	274224	458.57	+	-	DEL	PASS	274224	N	<DEL>	.	.	.	SVTYPE=DEL;POS=69621033;SVLEN=-6415;END=69627448;STRANDS=+-:20;CIPOS=-3,2;CIEND=-10,9;CIPOS95=0,0;CIEND95=0,0;SU=20;PE=9;SR=11;ALG=PROD;AF=3.419e-05;NSAMP=1;MSQ=458.57;AC=1;AN=29246;NFAM=1	.
chr2	69638074	69638093	chr2	69641971	69641990	274225	251.67	+	-	DEL	PASS	274225	N	<DEL>	.	.	.	SVTYPE=DEL;POS=69638084;SVLEN=-3897;END=69641981;STRANDS=+-:11;CIPOS=-10,9;CIEND=-10,9;CIPOS95=0,0;CIEND95=0,0;SU=11;PE=5;SR=6;ALG=PROD;AF=3.419e-05;NSAMP=1;MSQ=251.67;AC=1;AN=29246;NFAM=1	.
chr2	69656203	69656220	chr9	88096319	88096335	56660	28650.9	-	+	BND	LOW	56660_1	N	]chr9:88096327]N	56660_2	N	N[chr2:69656213[	SVTYPE=BND;POS=69656213;STRANDS=-+:46;CIPOS=-9,8;CIEND=-8,8;CIPOS95=0,0;CIEND95=0,0;MATEID=56660_2;EVENT=56660;SU=46;PE=12;SR=34;ALG=PROD;AF=0.02705;NSAMP=788;MSQ=22.43;AC=791;AN=29246;NFAM=775	SVTYPE=BND;POS=88096327;STRANDS=-+:46;CIPOS=-8,8;CIEND=-9,8;CIPOS95=0,0;CIEND95=0,0;MATEID=56660_1;EVENT=56660;SECONDARY;SU=46;PE=12;SR=34;ALG=PROD;AF=0.02705;NSAMP=788;MSQ=22.43;AC=791;AN=29246;NFAM=775
chr2	69656211	69656213	chr18	63786140	63786142	47532	75884.6	-	+	BND	LOW	47532_1	N	]chr18:63786141]N	47532_2	N	N[chr2:69656213[	SVTYPE=BND;POS=69656213;STRANDS=-+:709;CIPOS=-1,1;CIEND=-1,1;CIPOS95=0,0;CIEND95=0,0;MATEID=47532_2;EVENT=47532;SU=709;PE=0;SR=709;ALG=PROD;AF=0.0357;NSAMP=1043;MSQ=38.24;AC=1044;AN=29246;NFAM=1009	SVTYPE=BND;POS=63786141;STRANDS=-+:709;CIPOS=-1,1;CIEND=-1,1;CIPOS95=0,0;CIEND95=0,0;MATEID=47532_1;EVENT=47532;SECONDARY;SU=709;PE=0;SR=709;ALG=PROD;AF=0.0357;NSAMP=1043;MSQ=38.24;AC=1044;AN=29246;NFAM=1009
chr2	69656218	69656354	chr7	69459188	69459593	54741	24738.2	-	+	BND	LOW	54741_1	N	]chr7:69459205]N	54741_2	N	N[chr2:69656336[	SVTYPE=BND;POS=69656336;STRANDS=-+:586;IMPRECISE;CIPOS=-117,19;CIEND=-17,388;CIPOS95=-7,7;CIEND95=-17,26;MATEID=54741_2;EVENT=54741;SU=586;PE=586;SR=0;ALG=PROD;AF=0.01316;NSAMP=385;MSQ=44.03;AC=385;AN=29246;NFAM=378	SVTYPE=BND;POS=69459205;STRANDS=-+:586;IMPRECISE;CIPOS=-17,388;CIEND=-117,19;CIPOS95=-17,26;CIEND95=-7,7;MATEID=54741_1;EVENT=54741;SECONDARY;SU=586;PE=586;SR=0;ALG=PROD;AF=0.01316;NSAMP=385;MSQ=44.03;AC=385;AN=29246;NFAM=378
chr2	69656228	69656245	chr6	121679841	121679858	53906	3300.69	+	+	BND	LOW	53906_1	N	N]chr6:121679850]	53906_2	N	N]chr2:69656237]	SVTYPE=BND;POS=69656237;STRANDS=++:4;CIPOS=-9,8;CIEND=-9,8;CIPOS95=0,0;CIEND95=0,0;MATEID=53906_2;EVENT=53906;SU=4;PE=0;SR=4;ALG=PROD;AF=0.002975;NSAMP=77;MSQ=23.54;AC=87;AN=29246;NFAM=76	SVTYPE=BND;POS=121679850;STRANDS=++:4;CIPOS=-9,8;CIEND=-9,8;CIPOS95=0,0;CIEND95=0,0;MATEID=53906_1;EVENT=53906;SECONDARY;SU=4;PE=0;SR=4;ALG=PROD;AF=0.002975;NSAMP=77;MSQ=23.54;AC=87;AN=29246;NFAM=76
chr2	69656301	69656471	chr7	69458720	69458999	54740	15873.3	+	-	BND	LOW	54740_1	N	N[chr7:69458988[	54740_2	N	]chr2:69656317]N	SVTYPE=BND;POS=69656317;STRANDS=+-:800;IMPRECISE;CIPOS=-16,154;CIEND=-267,12;CIPOS95=-4,4;CIEND95=-11,11;MATEID=54740_2;EVENT=54740;SU=800;PE=800;SR=0;ALG=PROD;AF=0.008411;NSAMP=246;MSQ=37.57;AC=246;AN=29246;NFAM=240	SVTYPE=BND;POS=69458988;STRANDS=+-:800;IMPRECISE;CIPOS=-267,12;CIEND=-16,154;CIPOS95=-11,11;CIEND95=-4,4;MATEID=54740_1;EVENT=54740;SECONDARY;SU=800;PE=800;SR=0;ALG=PROD;AF=0.008411;NSAMP=246;MSQ=37.57;AC=246;AN=29246;NFAM=240
chr2	69661335	69661686	chr2	69738930	69739228	574406	146.65	-	-	BND	LOW	574406_1	N	[chr2:69739220[N	574406_2	N	[chr2:69661678[N	SVTYPE=BND;POS=69661678;STRANDS=--:11;IMPRECISE;CIPOS=-342,9;CIEND=-289,9;CIPOS95=-70,2;CIEND95=-67,2;MATEID=574406_2;EVENT=574406;SU=11;PE=11;SR=0;ALG=PROD;AF=3.419e-05;NSAMP=1;MSQ=146.65;AC=1;AN=29246;NFAM=1	SVTYPE=BND;POS=69739220;STRANDS=--:11;IMPRECISE;CIPOS=-289,9;CIEND=-342,9;CIPOS95=-67,2;CIEND95=-70,2;MATEID=574406_1;EVENT=574406;SECONDARY;SU=11;PE=11;SR=0;ALG=PROD;AF=3.419e-05;NSAMP=1;MSQ=146.65;AC=1;AN=29246;NFAM=1
chr2	69661948	69662205	chr2	69739083	69739407	574407	143.89	+	+	BND	LOW	574407_1	N	N]chr2:69739093]	574407_2	N	N]chr2:69661958]	SVTYPE=BND;POS=69661958;STRANDS=++:9;IMPRECISE;CIPOS=-10,247;CIEND=-10,314;CIPOS95=-3,56;CIEND95=-2,90;MATEID=574407_2;EVENT=574407;SU=9;PE=9;SR=0;ALG=PROD;AF=6.839e-05;NSAMP=2;MSQ=71.93;AC=2;AN=29246;NFAM=2	SVTYPE=BND;POS=69739093;STRANDS=++:9;IMPRECISE;CIPOS=-10,314;CIEND=-10,247;CIPOS95=-2,90;CIEND95=-3,56;MATEID=574407_1;EVENT=574407;SECONDARY;SU=9;PE=9;SR=0;ALG=PROD;AF=6.839e-05;NSAMP=2;MSQ=71.93;AC=2;AN=29246;NFAM=2
chr2	69668721	69668780	chr2	69715174	69715225	574408	1150.52	-	-	BND	PASS	574408_1	N	[chr2:69715203[N	574408_2	N	[chr2:69668752[N	SVTYPE=BND;POS=69668752;STRANDS=--:55;CIPOS=-30,29;CIEND=-28,23;CIPOS95=0,0;CIEND95=0,0;MATEID=574408_2;EVENT=574408;SU=55;PE=42;SR=13;ALG=PROD;AF=0.0001026;NSAMP=3;MSQ=383.51;AC=3;AN=29246;NFAM=3	SVTYPE=BND;POS=69715203;STRANDS=--:55;CIPOS=-28,23;CIEND=-30,29;CIPOS95=0,0;CIEND95=0,0;MATEID=574408_1;EVENT=574408;SECONDARY;SU=55;PE=42;SR=13;ALG=PROD;AF=0.0001026;NSAMP=3;MSQ=383.51;AC=3;AN=29246;NFAM=3
chr2	69669211	69669258	chr2	69669269	69669322	274226	410.77	+	-	BND	LOW	274226_1	N	N[chr2:69669295[	274226_2	N	]chr2:69669235]N	SVTYPE=BND;POS=69669235;STRANDS=+-:13;CIPOS=-24,23;CIEND=-25,28;CIPOS95=0,0;CIEND95=0,0;MATEID=274226_2;EVENT=274226;SU=13;PE=0;SR=13;ALG=PROD;AF=6.839e-05;NSAMP=2;MSQ=205.3;RECLASSIFIED;AC=2;AN=29246;NFAM=2	SVTYPE=BND;POS=69669295;STRANDS=+-:13;CIPOS=-25,28;CIEND=-24,23;CIPOS95=0,0;CIEND95=0,0;MATEID=274226_1;EVENT=274226;SECONDARY;SU=13;PE=0;SR=13;ALG=PROD;AF=6.839e-05;NSAMP=2;MSQ=205.3;RECLASSIFIED;AC=2;AN=29246;NFAM=2
chr2	69675875	69675914	chr2	69681288	69681327	274227	3300.62	+	-	BND	LOW	274227_1	N	N[chr2:69681319[	274227_2	N	]chr2:69675885]N	SVTYPE=BND;POS=69675885;STRANDS=+-:113;IMPRECISE;CIPOS=-10,29;CIEND=-30,9;CIPOS95=-1,1;CIEND95=-1,1;MATEID=274227_2;EVENT=274227;SU=113;PE=110;SR=3;ALG=PROD;AF=0.0004445;NSAMP=13;MSQ=224.19;RECLASSIFIED;AC=13;AN=29246;NFAM=13	SVTYPE=BND;POS=69681319;STRANDS=+-:113;IMPRECISE;CIPOS=-30,9;CIEND=-10,29;CIPOS95=-1,1;CIEND95=-1,1;MATEID=274227_1;EVENT=274227;SECONDARY;SU=113;PE=110;SR=3;ALG=PROD;AF=0.0004445;NSAMP=13;MSQ=224.19;RECLASSIFIED;AC=13;AN=29246;NFAM=13
chr2	69684537	69684556	chr19	10263817	10263830	47775	435.18	+	-	BND	LOW	47775_1	N	N[chr19:10263825[	47775_2	N	]chr2:69684547]N	SVTYPE=BND;POS=69684547;STRANDS=+-:95;CIPOS=-10,9;CIEND=-7,6;CIPOS95=0,0;CIEND95=0,0;MATEID=47775_2;EVENT=47775;SU=95;PE=40;SR=55;ALG=PROD;AF=0.0002393;NSAMP=7;MSQ=19.95;AC=7;AN=29246;NFAM=7	SVTYPE=BND;POS=10263825;STRANDS=+-:95;CIPOS=-7,6;CIEND=-10,9;CIPOS95=0,0;CIEND95=0,0;MATEID=47775_1;EVENT=47775;SECONDARY;SU=95;PE=40;SR=55;ALG=PROD;AF=0.0002393;NSAMP=7;MSQ=19.95;AC=7;AN=29246;NFAM=7
chr2	69687780	69688220	chr20	4036046	4036540	48282	71.57	+	+	BND	LOW	48282_1	N	N]chr20:4036076]	48282_2	N	N]chr2:69687810]	SVTYPE=BND;POS=69687810;STRANDS=++:9;IMPRECISE;CIPOS=-30,410;CIEND=-30,464;CIPOS95=-30,57;CIEND95=-30,118;MATEID=48282_2;EVENT=48282;SU=9;PE=9;SR=0;ALG=PROD;AF=3.419e-05;NSAMP=1;MSQ=71.57;AC=1;AN=29246;NFAM=1	SVTYPE=BND;POS=4036076;STRANDS=++:9;IMPRECISE;CIPOS=-30,464;CIEND=-30,410;CIPOS95=-30,118;CIEND95=-30,57;MATEID=48282_1;EVENT=48282;SECONDARY;SU=9;PE=9;SR=0;ALG=PROD;AF=3.419e-05;NSAMP=1;MSQ=71.57;AC=1;AN=29246;NFAM=1
chr2	69713375	69713388	chr2	69714959	69714978	274229	1288.27	+	-	DEL	PASS	274229	N	<DEL>	.	.	.	SVTYPE=DEL;POS=69713381;SVLEN=-1588;END=69714969;STRANDS=+-:69;CIPOS=-6,7;CIEND=-10,9;CIPOS95=0,0;CIEND95=0,0;SU=69;PE=37;SR=32;ALG=PROD;AF=0.0001026;NSAMP=3;MSQ=326.54;AC=3;AN=29246;NFAM=3	.
chr2	69713776	69713795	chr2	69715963	69715978	274230	2499.3	+	-	DEL	PASS	274230	N	<DEL>	.	.	.	SVTYPE=DEL;POS=69713786;SVLEN=-2187;END=69715973;STRANDS=+-:88;CIPOS=-10,9;CIEND=-10,5;CIPOS95=0,0;CIEND95=0,0;SU=88;PE=76;SR=12;ALG=PROD;AF=0.0002393;NSAMP=7;MSQ=357.04;AC=7;AN=29246;NFAM=7	.
chr2	69731573	69732089	chr2	70867563	70868326	574409	970.58	-	-	BND	LOW	574409_1	N	[chr2:70868233[N	574409_2	N	[chr2:69732012[N	SVTYPE=BND;POS=69732012;STRANDS=--:96;IMPRECISE;CIPOS=-438,78;CIEND=-669,94;CIPOS95=-93,78;CIEND95=-126,94;MATEID=574409_2;EVENT=574409;SU=96;PE=96;SR=0;ALG=SUM;AF=0.0004787;NSAMP=14;MSQ=46.57;AC=14;AN=29246;NFAM=14	SVTYPE=BND;POS=70868233;STRANDS=--:96;IMPRECISE;CIPOS=-669,94;CIEND=-438,78;CIPOS95=-126,94;CIEND95=-93,78;MATEID=574409_1;EVENT=574409;SECONDARY;SU=96;PE=96;SR=0;ALG=SUM;AF=0.0004787;NSAMP=14;MSQ=46.57;AC=14;AN=29246;NFAM=14
chr2	69731709	69731793	chr2	69732688	69732770	274232	4289.94	+	-	DEL	PASS	274232	N	<DEL>	.	.	.	SVTYPE=DEL;POS=69731751;SVLEN=-979;END=69732730;STRANDS=+-:157;CIPOS=-42,42;CIEND=-42,40;CIPOS95=0,0;CIEND95=0,0;SU=157;PE=113;SR=44;ALG=PROD;AF=0.000171;NSAMP=5;MSQ=857.99;AC=5;AN=29246;NFAM=5	.
chr2	69731990	69732007	chr2	70868420	70868434	574410	3365.88	+	+	BND	LOW	574410_1	N	N]chr2:70868425]	574410_2	N	N]chr2:69731998]	SVTYPE=BND;POS=69731998;STRANDS=++:294;CIPOS=-8,9;CIEND=-5,9;CIPOS95=0,0;CIEND95=0,0;MATEID=574410_2;EVENT=574410;SU=294;PE=283;SR=11;ALG=PROD;AF=0.001231;NSAMP=36;MSQ=79.54;AC=36;AN=29246;NFAM=36	SVTYPE=BND;POS=70868425;STRANDS=++:294;CIPOS=-5,9;CIEND=-8,9;CIPOS95=0,0;CIEND95=0,0;MATEID=574410_1;EVENT=574410;SECONDARY;SU=294;PE=283;SR=11;ALG=PROD;AF=0.001231;NSAMP=36;MSQ=79.54;AC=36;AN=29246;NFAM=36
chr2	69734695	69734704	chr5	133109837	133109844	52675	31037.5	+	+	BND	LOW	52675_1	N	N]chr5:133109841]	52675_2	N	N]chr2:69734702]	SVTYPE=BND;POS=69734702;STRANDS=++:518;CIPOS=-7,2;CIEND=-4,3;CIPOS95=0,0;CIEND95=0,0;MATEID=52675_2;EVENT=52675;SU=518;PE=405;SR=113;ALG=PROD;AF=0.01139;NSAMP=333;MSQ=90.25;AC=333;AN=29246;NFAM=332	SVTYPE=BND;POS=133109841;STRANDS=++:518;CIPOS=-4,3;CIEND=-7,2;CIPOS95=0,0;CIEND95=0,0;MATEID=52675_1;EVENT=52675;SECONDARY;SU=518;PE=405;SR=113;ALG=PROD;AF=0.01139;NSAMP=333;MSQ=90.25;AC=333;AN=29246;NFAM=332
chr2	69746939	69747322	chr22	23935195	23935329	49203	2139.26	+	-	BND	LOW	49203_1	N	N[chr22:23935321[	49203_2	N	]chr2:69746947]N	SVTYPE=BND;POS=69746947;STRANDS=+-:98;IMPRECISE;CIPOS=-8,375;CIEND=-125,9;CIPOS95=-8,55;CIEND95=-13,9;MATEID=49203_2;EVENT=49203;SU=98;PE=98;SR=0;ALG=PROD;AF=0.002359;NSAMP=69;MSQ=19.12;AC=69;AN=29246;NFAM=69	SVTYPE=BND;POS=23935321;STRANDS=+-:98;IMPRECISE;CIPOS=-125,9;CIEND=-8,375;CIPOS95=-13,9;CIEND95=-8,55;MATEID=49203_1;EVENT=49203;SECONDARY;SU=98;PE=98;SR=0;ALG=PROD;AF=0.002359;NSAMP=69;MSQ=19.12;AC=69;AN=29246;NFAM=69
chr2	69749905	69750355	chr5	14798452	14798765	51962	761.55	+	+	BND	LOW	51962_1	N	N]chr5:14798468]	51962_2	N	N]chr2:69749933]	SVTYPE=BND;POS=69749933;STRANDS=++:24;IMPRECISE;CIPOS=-28,422;CIEND=-16,297;CIPOS95=-28,54;CIEND95=-16,67;MATEID=51962_2;EVENT=51962;SU=24;PE=24;SR=0;ALG=PROD;AF=0.0002393;NSAMP=7;MSQ=108.79;AC=7;AN=29246;NFAM=3	SVTYPE=BND;POS=14798468;STRANDS=++:24;IMPRECISE;CIPOS=-16,297;CIEND=-28,422;CIPOS95=-16,67;CIEND95=-28,54;MATEID=51962_1;EVENT=51962;SECONDARY;SU=24;PE=24;SR=0;ALG=PROD;AF=0.0002393;NSAMP=7;MSQ=108.79;AC=7;AN=29246;NFAM=3
chr2	69752752	69752763	chr2	69761057	69761074	574411	53.72	-	-	BND	LOW	574411_1	N	[chr2:69761066[N	574411_2	N	[chr2:69752755[N	SVTYPE=BND;POS=69752755;STRANDS=--:8;IMPRECISE;CIPOS=-2,9;CIEND=-8,9;CIPOS95=0,1;CIEND95=0,1;MATEID=574411_2;EVENT=574411;SU=8;PE=4;SR=4;ALG=PROD;AF=3.419e-05;NSAMP=1;MSQ=53.72;AC=1;AN=29246;NFAM=1	SVTYPE=BND;POS=69761066;STRANDS=--:8;IMPRECISE;CIPOS=-8,9;CIEND=-2,9;CIPOS95=0,1;CIEND95=0,1;MATEID=574411_1;EVENT=574411;SECONDARY;SU=8;PE=4;SR=4;ALG=PROD;AF=3.419e-05;NSAMP=1;MSQ=53.72;AC=1;AN=29246;NFAM=1
chr2	69752846	69752862	chr2	69756979	69756997	574412	20.76	+	+	BND	LOW	574412_1	N	N]chr2:69756988]	574412_2	N	N]chr2:69752853]	SVTYPE=BND;POS=69752853;STRANDS=++:6;IMPRECISE;CIPOS=-7,9;CIEND=-9,9;CIPOS95=-1,1;CIEND95=-1,1;MATEID=574412_2;EVENT=574412;SU=6;PE=3;SR=3;ALG=PROD;AF=3.419e-05;NSAMP=1;MSQ=20.76;AC=1;AN=29246;NFAM=1	SVTYPE=BND;POS=69756988;STRANDS=++:6;IMPRECISE;CIPOS=-9,9;CIEND=-7,9;CIPOS95=-1,1;CIEND95=-1,1;MATEID=574412_1;EVENT=574412;SECONDARY;SU=6;PE=3;SR=3;ALG=PROD;AF=3.419e-05;NSAMP=1;MSQ=20.76;AC=1;AN=29246;NFAM=1
chr2	69757240	69757297	chr2	158433249	158433306	574413	1062.43	+	+	BND	LOW	574413_1	N	N]chr2:158433278]	574413_2	N	N]chr2:69757269]	SVTYPE=BND;POS=69757269;STRANDS=++:8;CIPOS=-29,28;CIEND=-29,28;CIPOS95=0,0;CIEND95=0,0;MATEID=574413_2;EVENT=574413;SU=8;PE=0;SR=8;ALG=PROD;AF=0.001436;NSAMP=40;MSQ=18.18;AC=42;AN=29246;NFAM=40	SVTYPE=BND;POS=158433278;STRANDS=++:8;CIPOS=-29,28;CIEND=-29,28;CIPOS95=0,0;CIEND95=0,0;MATEID=574413_1;EVENT=574413;SECONDARY;SU=8;PE=0;SR=8;ALG=PROD;AF=0.001436;NSAMP=40;MSQ=18.18;AC=42;AN=29246;NFAM=40
chr2	69772623	69772910	chr2	69778740	69778959	495747	95.77	-	+	DUP	PASS	495747	N	<DUP>	.	.	.	SVTYPE=DUP;POS=69772901;SVLEN=5849;END=69778750;STRANDS=-+:9;IMPRECISE;CIPOS=-278,9;CIEND=-10,209;CIPOS95=-48,2;CIEND95=-3,40;SU=9;PE=9;SR=0;ALG=PROD;AF=3.419e-05;NSAMP=1;MSQ=93.2;AC=1;AN=29246;NFAM=1	.
chr2	69774328	69774336	chr2	69774635	69774643	274236	1389.23	+	-	MEI	PASS	274236	N	<DEL:ME:SINE|Alu|AluSq>	.	.	.	SVTYPE=MEI;POS=69774332;SVLEN=-307;END=69774639;STRANDS=+-:142;CIPOS=-4,4;CIEND=-4,4;CIPOS95=0,0;CIEND95=0,0;SU=142;PE=0;SR=142;ALG=PROD;AF=0.00106;NSAMP=31;MSQ=15.71;AC=31;AN=29246;NFAM=31	.
chr2	69781318	69781327	chr2	69828489	69828504	495748	163.36	-	+	DUP	PASS	495748	N	<DUP>	.	.	.	SVTYPE=DUP;POS=69781324;SVLEN=47174;END=69828498;STRANDS=-+:17;CIPOS=-6,3;CIEND=-9,6;CIPOS95=0,0;CIEND95=0,0;SU=17;PE=12;SR=5;ALG=PROD;AF=3.419e-05;NSAMP=1;MSQ=162.96;AC=1;AN=29246;NFAM=1	.
chr2	69787959	69788619	chr20	35975096	35975579	48621	124.37	-	-	BND	LOW	48621_1	N	[chr20:35975571[N	48621_2	N	[chr2:69788611[N	SVTYPE=BND;POS=69788611;STRANDS=--:4;IMPRECISE;CIPOS=-651,9;CIEND=-474,9;CIPOS95=-151,1;CIEND95=-114,2;MATEID=48621_2;EVENT=48621;SU=4;PE=4;SR=0;ALG=PROD;AF=0.0002052;NSAMP=6;MSQ=16.47;AC=6;AN=29246;NFAM=6	SVTYPE=BND;POS=35975571;STRANDS=--:4;IMPRECISE;CIPOS=-474,9;CIEND=-651,9;CIPOS95=-114,2;CIEND95=-151,1;MATEID=48621_1;EVENT=48621;SECONDARY;SU=4;PE=4;SR=0;ALG=PROD;AF=0.0002052;NSAMP=6;MSQ=16.47;AC=6;AN=29246;NFAM=6
chr2	69789646	69789648	chr2	69795268	69795270	495749	8215.07	-	+	DUP	PASS	495749	N	<DUP>	.	.	.	SVTYPE=DUP;POS=69789647;SVLEN=5623;END=69795270;STRANDS=-+:650;IMPRECISE;CIPOS=-1,1;CIEND=-2,0;CIPOS95=-1,1;CIEND95=0,0;SU=650;PE=380;SR=270;ALG=PROD;AF=0.000889;NSAMP=15;MSQ=457.89;AC=26;AN=29246;NFAM=13	.
chr2	69793959	69794527	chr22	28536979	28537353	49231	605.14	-	-	BND	LOW	49231_1	N	[chr22:28537325[N	49231_2	N	[chr2:69794499[N	SVTYPE=BND;POS=69794499;STRANDS=--:9;IMPRECISE;CIPOS=-539,29;CIEND=-345,29;CIPOS95=-146,29;CIEND95=-64,29;MATEID=49231_2;EVENT=49231;SU=9;PE=9;SR=0;ALG=PROD;AF=0.0005471;NSAMP=16;MSQ=18.35;AC=16;AN=29246;NFAM=16	SVTYPE=BND;POS=28537325;STRANDS=--:9;IMPRECISE;CIPOS=-345,29;CIEND=-539,29;CIPOS95=-64,29;CIEND95=-146,29;MATEID=49231_1;EVENT=49231;SECONDARY;SU=9;PE=9;SR=0;ALG=PROD;AF=0.0005471;NSAMP=16;MSQ=18.35;AC=16;AN=29246;NFAM=16
chr2	69794586	69795347	chr22	28537066	28537705	49230	1424.15	+	+	BND	LOW	49230_1	N	N]chr22:28537300]	49230_2	N	N]chr2:69794615]	SVTYPE=BND;POS=69794615;STRANDS=++:12;IMPRECISE;CIPOS=-29,732;CIEND=-234,405;CIPOS95=-29,233;CIEND95=-184,184;MATEID=49230_2;EVENT=49230;SU=12;PE=11;SR=1;ALG=SUM;AF=0.001368;NSAMP=40;MSQ=25.89;AC=40;AN=29246;NFAM=40	SVTYPE=BND;POS=28537300;STRANDS=++:12;IMPRECISE;CIPOS=-234,405;CIEND=-29,732;CIPOS95=-184,184;CIEND95=-29,233;MATEID=49230_1;EVENT=49230;SECONDARY;SU=12;PE=11;SR=1;ALG=SUM;AF=0.001368;NSAMP=40;MSQ=25.89;AC=40;AN=29246;NFAM=40
chr2	69810176	69810186	chrX	38988904	38988914	57407	1737.98	-	+	BND	LOW	57407_1	N	]chrX:38988909]N	57407_2	N	N[chr2:69810182[	SVTYPE=BND;POS=69810182;STRANDS=-+:103;CIPOS=-5,5;CIEND=-5,5;CIPOS95=0,0;CIEND95=0,0;MATEID=57407_2;EVENT=57407;SU=103;PE=0;SR=103;ALG=PROD;AF=0.002086;NSAMP=61;MSQ=16.91;AC=61;AN=29246;NFAM=61	SVTYPE=BND;POS=38988909;STRANDS=-+:103;CIPOS=-5,5;CIEND=-5,5;CIPOS95=0,0;CIEND95=0,0;MATEID=57407_1;EVENT=57407;SECONDARY;SU=103;PE=0;SR=103;ALG=PROD;AF=0.002086;NSAMP=61;MSQ=16.91;AC=61;AN=29246;NFAM=61
chr2	69814789	69814808	chr11	58004073	58004092	42662	240668.0	+	+	BND	LOW	42662_1	N	N]chr11:58004083]	42662_2	N	N]chr2:69814799]	SVTYPE=BND;POS=69814799;STRANDS=++:17;CIPOS=-10,9;CIEND=-10,9;CIPOS95=0,0;CIEND95=0,0;MATEID=42662_2;EVENT=42662;SU=17;PE=0;SR=17;ALG=PROD;AF=0.1626;NSAMP=4715;MSQ=31.09;AC=4756;AN=29246;NFAM=4530	SVTYPE=BND;POS=58004083;STRANDS=++:17;CIPOS=-10,9;CIEND=-10,9;CIPOS95=0,0;CIEND95=0,0;MATEID=42662_1;EVENT=42662;SECONDARY;SU=17;PE=0;SR=17;ALG=PROD;AF=0.1626;NSAMP=4715;MSQ=31.09;AC=4756;AN=29246;NFAM=4530
chr2	69835032	69835097	chr2	69835578	69835637	574414	196.1	+	+	INV	LOW	574414	N	<INV>	.	.	.	SVTYPE=INV;POS=69835062;SVLEN=546;END=69835608;STRANDS=++:6,--:7;IMPRECISE;CIPOS=-30,35;CIEND=-30,29;CIPOS95=-7,7;CIEND95=-3,3;SU=13;PE=13;SR=0;ALG=PROD;AF=0.0002052;NSAMP=6;MSQ=31.72;AC=6;AN=29246;NFAM=6	.
chr2	69847691	69847691	chr2	69847796	69847796	274239	61985.0	+	-	BND	PASS	274239_1	N	N[chr2:69847797[	274239_2	N	]chr2:69847691]N	SVTYPE=BND;POS=69847691;STRANDS=+-:2433;CIPOS=0,0;CIEND=0,0;CIPOS95=0,0;CIEND95=0,0;MATEID=274239_2;EVENT=274239;SU=2433;PE=9;SR=2424;ALG=PROD;AF=0.004137;NSAMP=121;MSQ=297.94;RECLASSIFIED;AC=121;AN=29246;NFAM=114	SVTYPE=BND;POS=69847797;STRANDS=+-:2433;CIPOS=0,0;CIEND=0,0;CIPOS95=0,0;CIEND95=0,0;MATEID=274239_1;EVENT=274239;SECONDARY;SU=2433;PE=9;SR=2424;ALG=PROD;AF=0.004137;NSAMP=121;MSQ=297.94;RECLASSIFIED;AC=121;AN=29246;NFAM=114
chr2	69866747	69866764	chr2	69867206	69867223	274240	157.11	+	-	BND	LOW	274240_1	N	N[chr2:69867216[	274240_2	N	]chr2:69866756]N	SVTYPE=BND;POS=69866756;STRANDS=+-:4;CIPOS=-9,8;CIEND=-9,8;CIPOS95=0,0;CIEND95=0,0;MATEID=274240_2;EVENT=274240;SU=4;PE=0;SR=4;ALG=PROD;AF=0.0001026;NSAMP=3;MSQ=18.15;RECLASSIFIED;AC=3;AN=29246;NFAM=3	SVTYPE=BND;POS=69867216;STRANDS=+-:4;CIPOS=-9,8;CIEND=-9,8;CIPOS95=0,0;CIEND95=0,0;MATEID=274240_1;EVENT=274240;SECONDARY;SU=4;PE=0;SR=4;ALG=PROD;AF=0.0001026;NSAMP=3;MSQ=18.15;RECLASSIFIED;AC=3;AN=29246;NFAM=3
chr2	69878129	69878136	chr2	69878188	69878203	274241	1819.45	+	-	BND	PASS	274241_1	N	N[chr2:69878195[	274241_2	N	]chr2:69878133]N	SVTYPE=BND;POS=69878133;STRANDS=+-:61;CIPOS=-4,3;CIEND=-6,9;CIPOS95=0,0;CIEND95=0,0;MATEID=274241_2;EVENT=274241;SU=61;PE=0;SR=61;ALG=PROD;AF=0.0001026;NSAMP=3;MSQ=292.75;RECLASSIFIED;AC=3;AN=29246;NFAM=3	SVTYPE=BND;POS=69878195;STRANDS=+-:61;CIPOS=-6,9;CIEND=-4,3;CIPOS95=0,0;CIEND95=0,0;MATEID=274241_1;EVENT=274241;SECONDARY;SU=61;PE=0;SR=61;ALG=PROD;AF=0.0001026;NSAMP=3;MSQ=292.75;RECLASSIFIED;AC=3;AN=29246;NFAM=3
chr2	69882947	69883004	chr2	69883216	69883271	274242	28.96	+	-	BND	LOW	274242_1	N	N[chr2:69883247[	274242_2	N	]chr2:69882976]N	SVTYPE=BND;POS=69882976;STRANDS=+-:9;CIPOS=-29,28;CIEND=-30,25;CIPOS95=0,0;CIEND95=0,0;MATEID=274242_2;EVENT=274242;SU=9;PE=0;SR=9;ALG=PROD;AF=6.839e-05;NSAMP=2;MSQ=5.78;RECLASSIFIED;AC=2;AN=29246;NFAM=2	SVTYPE=BND;POS=69883247;STRANDS=+-:9;CIPOS=-30,25;CIEND=-29,28;CIPOS95=0,0;CIEND95=0,0;MATEID=274242_1;EVENT=274242;SECONDARY;SU=9;PE=0;SR=9;ALG=PROD;AF=6.839e-05;NSAMP=2;MSQ=5.78;RECLASSIFIED;AC=2;AN=29246;NFAM=2
chr2	69897921	69897921	chr2	69898433	69898433	274245	1.53217e+07	+	-	DEL	PASS	274245	N	<DEL>	.	.	.	SVTYPE=DEL;POS=69897921;SVLEN=-512;END=69898433;STRANDS=+-:463924;CIPOS=0,0;CIEND=0,0;CIPOS95=0,0;CIEND95=0,0;SU=463924;PE=197441;SR=266483;AF=0.5609;NSAMP=11502;MSQ=840.94;MEDGQR=12.36;Q10GQR=4.32;AC=16404;AN=29246;NFAM=10767	.
chr2	69901902	69901907	chr2	69902173	69902178	274246	647.57	+	-	BND	PASS	274246_1	N	N[chr2:69902177[	274246_2	N	]chr2:69901905]N	SVTYPE=BND;POS=69901905;STRANDS=+-:11;CIPOS=-3,2;CIEND=-3,2;CIPOS95=0,0;CIEND95=0,0;MATEID=274246_2;EVENT=274246;SU=11;PE=0;SR=11;ALG=PROD;AF=3.419e-05;NSAMP=1;MSQ=629.33;RECLASSIFIED;AC=1;AN=29246;NFAM=1	SVTYPE=BND;POS=69902177;STRANDS=+-:11;CIPOS=-3,2;CIEND=-3,2;CIPOS95=0,0;CIEND95=0,0;MATEID=274246_1;EVENT=274246;SECONDARY;SU=11;PE=0;SR=11;ALG=PROD;AF=3.419e-05;NSAMP=1;MSQ=629.33;RECLASSIFIED;AC=1;AN=29246;NFAM=1
chr2	69902222	69902235	chr2	69902271	69902279	274247	1471.48	+	-	BND	LOW	274247_1	N	N[chr2:69902276[	274247_2	N	]chr2:69902225]N	SVTYPE=BND;POS=69902225;STRANDS=+-:132;CIPOS=-3,10;CIEND=-4,4;CIPOS95=0,0;CIEND95=0,0;MATEID=274247_2;EVENT=274247;SU=132;PE=2;SR=130;ALG=PROD;AF=0.000718;NSAMP=21;MSQ=59.25;RECLASSIFIED;AC=21;AN=29246;NFAM=20	SVTYPE=BND;POS=69902276;STRANDS=+-:132;CIPOS=-4,4;CIEND=-3,10;CIPOS95=0,0;CIEND95=0,0;MATEID=274247_1;EVENT=274247;SECONDARY;SU=132;PE=2;SR=130;ALG=PROD;AF=0.000718;NSAMP=21;MSQ=59.25;RECLASSIFIED;AC=21;AN=29246;NFAM=20
chr2	69902223	69902242	chr12	117843001	117843020	44034	53.79	+	+	BND	LOW	44034_1	N	N]chr12:117843011]	44034_2	N	N]chr2:69902233]	SVTYPE=BND;POS=69902233;STRANDS=++:5;CIPOS=-10,9;CIEND=-10,9;CIPOS95=0,0;CIEND95=0,0;MATEID=44034_2;EVENT=44034;SU=5;PE=0;SR=5;ALG=PROD;AF=3.419e-05;NSAMP=1;MSQ=53.79;AC=1;AN=29246;NFAM=1	SVTYPE=BND;POS=117843011;STRANDS=++:5;CIPOS=-10,9;CIEND=-10,9;CIPOS95=0,0;CIEND95=0,0;MATEID=44034_1;EVENT=44034;SECONDARY;SU=5;PE=0;SR=5;ALG=PROD;AF=3.419e-05;NSAMP=1;MSQ=53.79;AC=1;AN=29246;NFAM=1
chr2	69904502	69904869	chr2	69910252	69910521	274248	128.81	+	-	DEL	PASS	274248	N	<DEL>	.	.	.	SVTYPE=DEL;POS=69904512;SVLEN=-6000;END=69910512;STRANDS=+-:8;IMPRECISE;CIPOS=-10,357;CIEND=-260,9;CIPOS95=-3,59;CIEND95=-70,2;SU=8;PE=8;SR=0;ALG=PROD;AF=3.419e-05;NSAMP=1;MSQ=128.81;AC=1;AN=29246;NFAM=1	.
chr2	69905855	69905874	chr2	69906040	69906059	274249	36.67	+	-	DEL	PASS	274249	N	<DEL>	.	.	.	SVTYPE=DEL;POS=69905865;SVLEN=-185;END=69906050;STRANDS=+-:5;CIPOS=-10,9;CIEND=-10,9;CIPOS95=0,0;CIEND95=0,0;SU=5;PE=0;SR=5;ALG=PROD;AF=3.419e-05;NSAMP=1;MSQ=32.75;AC=1;AN=29246;NFAM=1	.
chr2	69905999	69906639	chr7	148403063	148403682	55212	7759.65	-	+	BND	LOW	55212_1	N	]chr7:148403073]N	55212_2	N	N[chr2:69906631[	SVTYPE=BND;POS=69906631;STRANDS=-+:5;IMPRECISE;CIPOS=-631,9;CIEND=-10,609;CIPOS95=-224,0;CIEND95=0,214;MATEID=55212_2;EVENT=55212;SU=5;PE=5;SR=0;ALG=PROD;AF=0.005334;NSAMP=156;MSQ=25.04;AC=156;AN=29246;NFAM=153	SVTYPE=BND;POS=148403073;STRANDS=-+:5;IMPRECISE;CIPOS=-10,609;CIEND=-631,9;CIPOS95=0,214;CIEND95=-224,0;MATEID=55212_1;EVENT=55212;SECONDARY;SU=5;PE=5;SR=0;ALG=PROD;AF=0.005334;NSAMP=156;MSQ=25.04;AC=156;AN=29246;NFAM=153
chr2	69930132	69930146	chr2	69930621	69930632	274250	383.16	+	-	BND	LOW	274250_1	N	N[chr2:69930629[	274250_2	N	]chr2:69930140]N	SVTYPE=BND;POS=69930140;STRANDS=+-:11;CIPOS=-8,6;CIEND=-7,4;CIPOS95=0,0;CIEND95=0,0;MATEID=274250_2;EVENT=274250;SU=11;PE=6;SR=5;ALG=PROD;AF=0.0002052;NSAMP=6;MSQ=14.78;RECLASSIFIED;AC=6;AN=29246;NFAM=6	SVTYPE=BND;POS=69930629;STRANDS=+-:11;CIPOS=-7,4;CIEND=-8,6;CIPOS95=0,0;CIEND95=0,0;MATEID=274250_1;EVENT=274250;SECONDARY;SU=11;PE=6;SR=5;ALG=PROD;AF=0.0002052;NSAMP=6;MSQ=14.78;RECLASSIFIED;AC=6;AN=29246;NFAM=6
chr2	69948074	69948091	chr3	161306081	161306093	50409	52.56	-	-	BND	LOW	50409_1	N	[chr3:161306087[N	50409_2	N	[chr2:69948085[N	SVTYPE=BND;POS=69948085;STRANDS=--:4;IMPRECISE;CIPOS=-10,7;CIEND=-5,7;CIPOS95=-2,0;CIEND95=-2,5;MATEID=50409_2;EVENT=50409;SU=4;PE=0;SR=4;ALG=PROD;AF=0.0001026;NSAMP=3;MSQ=16.04;AC=3;AN=29246;NFAM=3	SVTYPE=BND;POS=161306087;STRANDS=--:4;IMPRECISE;CIPOS=-5,7;CIEND=-10,7;CIPOS95=-2,5;CIEND95=-2,0;MATEID=50409_1;EVENT=50409;SECONDARY;SU=4;PE=0;SR=4;ALG=PROD;AF=0.0001026;NSAMP=3;MSQ=16.04;AC=3;AN=29246;NFAM=3
chr2	69951445	69951449	chr13	81634172	81634176	44545	4903.95	-	+	BND	LOW	44545_1	N	]chr13:81634174]N	44545_2	N	N[chr2:69951448[	SVTYPE=BND;POS=69951448;STRANDS=-+:337;CIPOS=-2,2;CIEND=-2,2;CIPOS95=0,0;CIEND95=0,0;MATEID=44545_2;EVENT=44545;SU=337;PE=0;SR=337;ALG=PROD;AF=0.003898;NSAMP=114;MSQ=24.67;AC=114;AN=29246;NFAM=114	SVTYPE=BND;POS=81634174;STRANDS=-+:337;CIPOS=-2,2;CIEND=-2,2;CIPOS95=0,0;CIEND95=0,0;MATEID=44545_1;EVENT=44545;SECONDARY;SU=337;PE=0;SR=337;ALG=PROD;AF=0.003898;NSAMP=114;MSQ=24.67;AC=114;AN=29246;NFAM=114
chr2	69956153	69956447	chrX	150398394	150398893	58092	980.76	-	+	BND	LOW	58092_1	N	]chrX:150398405]N	58092_2	N	N[chr2:69956431[	SVTYPE=BND;POS=69956431;STRANDS=-+:65;IMPRECISE;CIPOS=-277,17;CIEND=-11,488;CIPOS95=-13,13;CIEND95=-11,65;MATEID=58092_2;EVENT=58092;SU=65;PE=65;SR=0;ALG=PROD;AF=0.001265;NSAMP=37;MSQ=22.77;AC=37;AN=29246;NFAM=37	SVTYPE=BND;POS=150398405;STRANDS=-+:65;IMPRECISE;CIPOS=-11,488;CIEND=-277,17;CIPOS95=-11,65;CIEND95=-13,13;MATEID=58092_1;EVENT=58092;SECONDARY;SU=65;PE=65;SR=0;ALG=PROD;AF=0.001265;NSAMP=37;MSQ=22.77;AC=37;AN=29246;NFAM=37
chr2	69956163	69956544	chr4	153243731	153244274	51618	266.91	-	-	BND	LOW	51618_1	N	[chr4:153244266[N	51618_2	N	[chr2:69956536[N	SVTYPE=BND;POS=69956536;STRANDS=--:4;IMPRECISE;CIPOS=-372,9;CIEND=-534,9;CIPOS95=-101,2;CIEND95=-169,1;MATEID=51618_2;EVENT=51618;SU=4;PE=4;SR=0;ALG=PROD;AF=0.0003419;NSAMP=10;MSQ=25.33;AC=10;AN=29246;NFAM=10	SVTYPE=BND;POS=153244266;STRANDS=--:4;IMPRECISE;CIPOS=-534,9;CIEND=-372,9;CIPOS95=-169,1;CIEND95=-101,2;MATEID=51618_1;EVENT=51618;SECONDARY;SU=4;PE=4;SR=0;ALG=PROD;AF=0.0003419;NSAMP=10;MSQ=25.33;AC=10;AN=29246;NFAM=10
chr2	69956431	69956836	chrX	150397708	150398251	58089	636.51	+	-	BND	LOW	58089_1	N	N[chrX:150398229[	58089_2	N	]chr2:69956481]N	SVTYPE=BND;POS=69956481;STRANDS=+-:31;IMPRECISE;CIPOS=-50,355;CIEND=-520,23;CIPOS95=-23,23;CIEND95=-74,23;MATEID=58089_2;EVENT=58089;SU=31;PE=31;SR=0;ALG=PROD;AF=0.0006497;NSAMP=19;MSQ=22.09;AC=19;AN=29246;NFAM=19	SVTYPE=BND;POS=150398229;STRANDS=+-:31;IMPRECISE;CIPOS=-520,23;CIEND=-50,355;CIPOS95=-74,23;CIEND95=-23,23;MATEID=58089_1;EVENT=58089;SECONDARY;SU=31;PE=31;SR=0;ALG=PROD;AF=0.0006497;NSAMP=19;MSQ=22.09;AC=19;AN=29246;NFAM=19
chr2	69984621	69984624	chr2	69985376	69985378	274251	1049.34	+	-	DEL	PASS	274251	N	<DEL>	.	.	.	SVTYPE=DEL;POS=69984623;SVLEN=-755;END=69985378;STRANDS=+-:39;CIPOS=-2,1;CIEND=-2,0;CIPOS95=0,0;CIEND95=0,0;SU=39;PE=24;SR=15;ALG=PROD;AF=3.419e-05;NSAMP=1;MSQ=1049.34;AC=1;AN=29246;NFAM=1	.
chr2	69991403	69991418	chr2	69997516	69997519	274252	983.4	+	-	DEL	PASS	274252	N	<DEL>	.	.	.	SVTYPE=DEL;POS=69991413;SVLEN=-6105;END=69997518;STRANDS=+-:18;CIPOS=-10,5;CIEND=-2,1;CIPOS95=0,0;CIEND95=0,0;SU=18;PE=0;SR=18;ALG=PROD;AF=3.419e-05;NSAMP=1;MSQ=983.4;AC=1;AN=29246;NFAM=1	.
chr2	69991693	69991953	chr2	70009176	70009407	274253	110.65	+	-	DEL	PASS	274253	N	<DEL>	.	.	.	SVTYPE=DEL;POS=69991703;SVLEN=-17695;END=70009398;STRANDS=+-:7;IMPRECISE;CIPOS=-10,250;CIEND=-222,9;CIPOS95=-1,53;CIEND95=-44,3;SU=7;PE=7;SR=0;ALG=PROD;AF=3.419e-05;NSAMP=1;MSQ=110.65;AC=1;AN=29246;NFAM=1	.
chr2	70004519	70004532	chr2	70014807	70014826	495751	17699.7	-	+	BND	LOW	495751_1	N	]chr2:70014817]N	495751_2	N	N[chr2:70004530[	SVTYPE=BND;POS=70004530;STRANDS=-+:14;IMPRECISE;CIPOS=-10,3;CIEND=-10,9;CIPOS95=-2,0;CIEND95=-1,1;MATEID=495751_2;EVENT=495751;SU=14;PE=11;SR=3;ALG=PROD;AF=0.03074;NSAMP=892;MSQ=11.27;RECLASSIFIED;AC=899;AN=29246;NFAM=880	SVTYPE=BND;POS=70014817;STRANDS=-+:14;IMPRECISE;CIPOS=-10,9;CIEND=-10,3;CIPOS95=-1,1;CIEND95=-2,0;MATEID=495751_1;EVENT=495751;SECONDARY;SU=14;PE=11;SR=3;ALG=PROD;AF=0.03074;NSAMP=892;MSQ=11.27;RECLASSIFIED;AC=899;AN=29246;NFAM=880
chr2	70006264	70006580	chr2	70007679	70008018	274254	1183.72	+	-	DEL	PASS	274254	N	<DEL>	.	.	.	SVTYPE=DEL;POS=70006294;SVLEN=-1702;END=70007996;STRANDS=+-:39;IMPRECISE;CIPOS=-30,286;CIEND=-317,22;CIPOS95=-30,31;CIEND95=-45,22;SU=39;PE=39;SR=0;ALG=PROD;AF=0.0001026;NSAMP=3;MSQ=394.57;AC=3;AN=29246;NFAM=3	.
chr2	70006315	70006372	chr2	70007967	70008024	574415	320.7	-	-	BND	LOW	574415_1	N	[chr2:70007997[N	574415_2	N	[chr2:70006345[N	SVTYPE=BND;POS=70006345;STRANDS=--:22;CIPOS=-29,28;CIEND=-29,28;CIPOS95=0,0;CIEND95=0,0;MATEID=574415_2;EVENT=574415;SU=22;PE=0;SR=22;ALG=PROD;AF=0.0001026;NSAMP=3;MSQ=106.9;AC=3;AN=29246;NFAM=3	SVTYPE=BND;POS=70007997;STRANDS=--:22;CIPOS=-29,28;CIEND=-29,28;CIPOS95=0,0;CIEND95=0,0;MATEID=574415_1;EVENT=574415;SECONDARY;SU=22;PE=0;SR=22;ALG=PROD;AF=0.0001026;NSAMP=3;MSQ=106.9;AC=3;AN=29246;NFAM=3
chr2	70012720	70012739	chr2	70012793	70012812	274255	386.75	+	-	BND	PASS	274255_1	N	N[chr2:70012804[	274255_2	N	]chr2:70012730]N	SVTYPE=BND;POS=70012730;STRANDS=+-:14;CIPOS=-10,9;CIEND=-10,9;CIPOS95=0,0;CIEND95=0,0;MATEID=274255_2;EVENT=274255;SU=14;PE=0;SR=14;ALG=PROD;AF=3.419e-05;NSAMP=1;MSQ=386.75;RECLASSIFIED;AC=1;AN=29246;NFAM=1	SVTYPE=BND;POS=70012804;STRANDS=+-:14;CIPOS=-10,9;CIEND=-10,9;CIPOS95=0,0;CIEND95=0,0;MATEID=274255_1;EVENT=274255;SECONDARY;SU=14;PE=0;SR=14;ALG=PROD;AF=3.419e-05;NSAMP=1;MSQ=386.75;RECLASSIFIED;AC=1;AN=29246;NFAM=1
chr2	70014477	70014787	chr7	65260324	65260688	54692	224.74	+	-	BND	LOW	54692_1	N	N[chr7:65260680[	54692_2	N	]chr2:70014487]N	SVTYPE=BND;POS=70014487;STRANDS=+-:10;IMPRECISE;CIPOS=-10,300;CIEND=-355,9;CIPOS95=-1,64;CIEND95=-96,0;MATEID=54692_2;EVENT=54692;SU=10;PE=10;SR=0;ALG=PROD;AF=3.419e-05;NSAMP=1;MSQ=224.74;AC=1;AN=29246;NFAM=1	SVTYPE=BND;POS=65260680;STRANDS=+-:10;IMPRECISE;CIPOS=-355,9;CIEND=-10,300;CIPOS95=-96,0;CIEND95=-1,64;MATEID=54692_1;EVENT=54692;SECONDARY;SU=10;PE=10;SR=0;ALG=PROD;AF=3.419e-05;NSAMP=1;MSQ=224.74;AC=1;AN=29246;NFAM=1
chr2	70014763	70014782	chr16	81035808	81035827	46492	182.79	+	-	BND	LOW	46492_1	N	N[chr16:81035819[	46492_2	N	]chr2:70014773]N	SVTYPE=BND;POS=70014773;STRANDS=+-:18;CIPOS=-10,9;CIEND=-10,9;CIPOS95=0,0;CIEND95=0,0;MATEID=46492_2;EVENT=46492;SU=18;PE=10;SR=8;ALG=PROD;AF=3.419e-05;NSAMP=1;MSQ=182.79;AC=1;AN=29246;NFAM=1	SVTYPE=BND;POS=81035819;STRANDS=+-:18;CIPOS=-10,9;CIEND=-10,9;CIPOS95=0,0;CIEND95=0,0;MATEID=46492_1;EVENT=46492;SECONDARY;SU=18;PE=10;SR=8;ALG=PROD;AF=3.419e-05;NSAMP=1;MSQ=182.79;AC=1;AN=29246;NFAM=1
chr2	70014786	70014805	chr16	81045167	81045186	46493	267.86	-	+	BND	LOW	46493_1	N	]chr16:81045177]N	46493_2	N	N[chr2:70014797[	SVTYPE=BND;POS=70014797;STRANDS=-+:5;IMPRECISE;CIPOS=-10,9;CIEND=-10,9;CIPOS95=-3,2;CIEND95=-1,3;MATEID=46493_2;EVENT=46493;SU=5;PE=4;SR=1;ALG=PROD;AF=0.0003761;NSAMP=11;MSQ=24.12;AC=11;AN=29246;NFAM=11	SVTYPE=BND;POS=81045177;STRANDS=-+:5;IMPRECISE;CIPOS=-10,9;CIEND=-10,9;CIPOS95=-1,3;CIEND95=-3,2;MATEID=46493_1;EVENT=46493;SECONDARY;SU=5;PE=4;SR=1;ALG=PROD;AF=0.0003761;NSAMP=11;MSQ=24.12;AC=11;AN=29246;NFAM=11
chr2	70017447	70017449	chr2	70017524	70017525	274256	21912.8	+	-	BND	PASS	274256_1	N	N[chr2:70017526[	274256_2	N	]chr2:70017448]N	SVTYPE=BND;POS=70017448;STRANDS=+-:655;CIPOS=-1,1;CIEND=-1,0;CIPOS95=0,0;CIEND95=0,0;MATEID=274256_2;EVENT=274256;SU=655;PE=1;SR=654;ALG=PROD;AF=0.002667;NSAMP=76;MSQ=263.24;RECLASSIFIED;AC=78;AN=29246;NFAM=71	SVTYPE=BND;POS=70017526;STRANDS=+-:655;CIPOS=-1,0;CIEND=-1,1;CIPOS95=0,0;CIEND95=0,0;MATEID=274256_1;EVENT=274256;SECONDARY;SU=655;PE=1;SR=654;ALG=PROD;AF=0.002667;NSAMP=76;MSQ=263.24;RECLASSIFIED;AC=78;AN=29246;NFAM=71
chr2	70031489	70031724	chr2	70034028	70034339	274258	957.61	+	-	DEL	PASS	274258	N	<DEL>	.	.	.	SVTYPE=DEL;POS=70031519;SVLEN=-2792;END=70034311;STRANDS=+-:42;IMPRECISE;CIPOS=-30,205;CIEND=-283,28;CIPOS95=-17,17;CIEND95=-31,28;SU=42;PE=42;SR=0;ALG=PROD;AF=6.839e-05;NSAMP=2;MSQ=477.85;AC=2;AN=29246;NFAM=1	.
chr2	70033303	70033320	chr3	18483208	18483227	49529	145.05	+	+	BND	LOW	49529_1	N	N]chr3:18483218]	49529_2	N	N]chr2:70033311]	SVTYPE=BND;POS=70033311;STRANDS=++:5;IMPRECISE;CIPOS=-8,9;CIEND=-10,9;CIPOS95=0,1;CIEND95=0,0;MATEID=49529_2;EVENT=49529;SU=5;PE=0;SR=5;ALG=PROD;AF=0.0003077;NSAMP=9;MSQ=14.89;AC=9;AN=29246;NFAM=9	SVTYPE=BND;POS=18483218;STRANDS=++:5;IMPRECISE;CIPOS=-10,9;CIEND=-8,9;CIPOS95=0,0;CIEND95=0,1;MATEID=49529_1;EVENT=49529;SECONDARY;SU=5;PE=0;SR=5;ALG=PROD;AF=0.0003077;NSAMP=9;MSQ=14.89;AC=9;AN=29246;NFAM=9
chr2	70034433	70035022	chr10	1456913	1457362	41459	368.82	+	+	BND	LOW	41459_1	N	N]chr10:1456943]	41459_2	N	N]chr2:70034463]	SVTYPE=BND;POS=70034463;STRANDS=++:9;IMPRECISE;CIPOS=-30,559;CIEND=-30,419;CIPOS95=-30,145;CIEND95=-30,78;MATEID=41459_2;EVENT=41459;SU=9;PE=9;SR=0;ALG=PROD;AF=0.0005129;NSAMP=15;MSQ=17.31;AC=15;AN=29246;NFAM=15	SVTYPE=BND;POS=1456943;STRANDS=++:9;IMPRECISE;CIPOS=-30,419;CIEND=-30,559;CIPOS95=-30,78;CIEND95=-30,145;MATEID=41459_1;EVENT=41459;SECONDARY;SU=9;PE=9;SR=0;ALG=PROD;AF=0.0005129;NSAMP=15;MSQ=17.31;AC=15;AN=29246;NFAM=15
chr2	70042340	70042359	chr2	70046568	70046573	274259	674.36	+	-	DEL	PASS	274259	N	<DEL>	.	.	.	SVTYPE=DEL;POS=70042350;SVLEN=-4222;END=70046572;STRANDS=+-:27;CIPOS=-10,9;CIEND=-4,1;CIPOS95=0,0;CIEND95=0,0;SU=27;PE=18;SR=9;ALG=PROD;AF=3.419e-05;NSAMP=1;MSQ=674.36;AC=1;AN=29246;NFAM=1	.
chr2	70054056	70054075	chr2	70054426	70054445	274260	636.72	+	-	BND	LOW	274260_1	N	N[chr2:70054437[	274260_2	N	]chr2:70054066]N	SVTYPE=BND;POS=70054066;STRANDS=+-:5;CIPOS=-10,9;CIEND=-10,9;CIPOS95=0,0;CIEND95=0,0;MATEID=274260_2;EVENT=274260;SU=5;PE=0;SR=5;ALG=PROD;AF=0.0006839;NSAMP=20;MSQ=20.74;RECLASSIFIED;AC=20;AN=29246;NFAM=20	SVTYPE=BND;POS=70054437;STRANDS=+-:5;CIPOS=-10,9;CIEND=-10,9;CIPOS95=0,0;CIEND95=0,0;MATEID=274260_1;EVENT=274260;SECONDARY;SU=5;PE=0;SR=5;ALG=PROD;AF=0.0006839;NSAMP=20;MSQ=20.74;RECLASSIFIED;AC=20;AN=29246;NFAM=20
chr2	70054104	70054355	chr2	70064785	70065145	274261	820.96	+	-	DEL	PASS	274261	N	<DEL>	.	.	.	SVTYPE=DEL;POS=70054112;SVLEN=-11024;END=70065136;STRANDS=+-:16;IMPRECISE;CIPOS=-8,243;CIEND=-351,9;CIPOS95=0,60;CIEND95=-38,1;SU=16;PE=16;SR=0;ALG=PROD;AF=6.839e-05;NSAMP=2;MSQ=410.45;AC=2;AN=29246;NFAM=2	.
chr2	70058784	70059105	chr2	70066079	70066410	274262	131.69	+	-	DEL	PASS	274262	N	<DEL>	.	.	.	SVTYPE=DEL;POS=70058794;SVLEN=-7607;END=70066401;STRANDS=+-:8;IMPRECISE;CIPOS=-10,311;CIEND=-322,9;CIPOS95=-2,83;CIEND95=-82,2;SU=8;PE=8;SR=0;ALG=PROD;AF=3.419e-05;NSAMP=1;MSQ=131.69;AC=1;AN=29246;NFAM=1	.
chr2	70066261	70066872	chr2	70073839	70074355	274263	3021.81	+	-	BND	LOW	274263_1	N	N[chr2:70074325[	274263_2	N	]chr2:70066322]N	SVTYPE=BND;POS=70066322;STRANDS=+-:154;IMPRECISE;CIPOS=-61,550;CIEND=-485,31;CIPOS95=-32,32;CIEND95=-33,31;MATEID=274263_2;EVENT=274263;SU=154;PE=153;SR=1;ALG=SUM;AF=0.0004103;NSAMP=12;MSQ=218.62;RECLASSIFIED;AC=12;AN=29246;NFAM=12	SVTYPE=BND;POS=70074325;STRANDS=+-:154;IMPRECISE;CIPOS=-485,31;CIEND=-61,550;CIPOS95=-33,31;CIEND95=-32,32;MATEID=274263_1;EVENT=274263;SECONDARY;SU=154;PE=153;SR=1;ALG=SUM;AF=0.0004103;NSAMP=12;MSQ=218.62;RECLASSIFIED;AC=12;AN=29246;NFAM=12
chr2	70070749	70071051	chr2	70081073	70081401	274264	176.65	+	-	DEL	PASS	274264	N	<DEL>	.	.	.	SVTYPE=DEL;POS=70070759;SVLEN=-10633;END=70081392;STRANDS=+-:8;IMPRECISE;CIPOS=-10,292;CIEND=-319,9;CIPOS95=-1,57;CIEND95=-64,1;SU=8;PE=8;SR=0;ALG=PROD;AF=3.419e-05;NSAMP=1;MSQ=176.65;AC=1;AN=29246;NFAM=1	.
chr2	70071444	70071838	chr2	70072489	70072705	495752	281.86	-	+	BND	LOW	495752_1	N	]chr2:70072499]N	495752_2	N	N[chr2:70071830[	SVTYPE=BND;POS=70071830;STRANDS=-+:15;IMPRECISE;CIPOS=-385,9;CIEND=-10,206;CIPOS95=-53,0;CIEND95=-1,39;MATEID=495752_2;EVENT=495752;SU=15;PE=15;SR=0;ALG=PROD;AF=0.0001368;NSAMP=4;MSQ=60.64;RECLASSIFIED;AC=4;AN=29246;NFAM=4	SVTYPE=BND;POS=70072499;STRANDS=-+:15;IMPRECISE;CIPOS=-10,206;CIEND=-385,9;CIPOS95=-1,39;CIEND95=-53,0;MATEID=495752_1;EVENT=495752;SECONDARY;SU=15;PE=15;SR=0;ALG=PROD;AF=0.0001368;NSAMP=4;MSQ=60.64;RECLASSIFIED;AC=4;AN=29246;NFAM=4
chr2	70081371	70081938	chr2	70082102	70082655	274265	16279.3	+	-	BND	PASS	274265_1	N	N[chr2:70082607[	274265_2	N	]chr2:70081471]N	SVTYPE=BND;POS=70081471;STRANDS=+-:657;IMPRECISE;CIPOS=-100,467;CIEND=-504,49;CIPOS95=-54,54;CIEND95=-48,48;MATEID=274265_2;EVENT=274265;SU=657;PE=649;SR=8;ALG=SUM;AF=0.0008548;NSAMP=25;MSQ=317.09;RECLASSIFIED;AC=25;AN=29246;NFAM=25	SVTYPE=BND;POS=70082607;STRANDS=+-:657;IMPRECISE;CIPOS=-504,49;CIEND=-100,467;CIPOS95=-48,48;CIEND95=-54,54;MATEID=274265_1;EVENT=274265;SECONDARY;SU=657;PE=649;SR=8;ALG=SUM;AF=0.0008548;NSAMP=25;MSQ=317.09;RECLASSIFIED;AC=25;AN=29246;NFAM=25
chr2	70087860	70087871	chr2	70088101	70088112	274266	29.62	+	-	BND	LOW	274266_1	N	N[chr2:70088108[	274266_2	N	]chr2:70087866]N	SVTYPE=BND;POS=70087866;STRANDS=+-:6;CIPOS=-6,5;CIEND=-6,5;CIPOS95=0,0;CIEND95=0,0;MATEID=274266_2;EVENT=274266;SU=6;PE=0;SR=6;ALG=PROD;AF=3.419e-05;NSAMP=1;MSQ=26.74;RECLASSIFIED;AC=1;AN=29246;NFAM=1	SVTYPE=BND;POS=70088108;STRANDS=+-:6;CIPOS=-6,5;CIEND=-6,5;CIPOS95=0,0;CIEND95=0,0;MATEID=274266_1;EVENT=274266;SECONDARY;SU=6;PE=0;SR=6;ALG=PROD;AF=3.419e-05;NSAMP=1;MSQ=26.74;RECLASSIFIED;AC=1;AN=29246;NFAM=1
chr2	70093000	70093008	chr12	64144250	64144258	43690	3877.8	-	+	BND	LOW	43690_1	N	]chr12:64144254]N	43690_2	N	N[chr2:70093005[	SVTYPE=BND;POS=70093005;STRANDS=-+:165;CIPOS=-4,4;CIEND=-4,4;CIPOS95=0,0;CIEND95=0,0;MATEID=43690_2;EVENT=43690;SU=165;PE=0;SR=165;ALG=PROD;AF=0.002564;NSAMP=75;MSQ=27.94;AC=75;AN=29246;NFAM=75	SVTYPE=BND;POS=64144254;STRANDS=-+:165;CIPOS=-4,4;CIEND=-4,4;CIPOS95=0,0;CIEND95=0,0;MATEID=43690_1;EVENT=43690;SECONDARY;SU=165;PE=0;SR=165;ALG=PROD;AF=0.002564;NSAMP=75;MSQ=27.94;AC=75;AN=29246;NFAM=75
chr2	70093046	70093063	chr11	24216080	24216097	42468	808.82	+	+	BND	LOW	42468_1	N	N]chr11:24216089]	42468_2	N	N]chr2:70093055]	SVTYPE=BND;POS=70093055;STRANDS=++:23;CIPOS=-9,8;CIEND=-9,8;CIPOS95=0,0;CIEND95=0,0;MATEID=42468_2;EVENT=42468;SU=23;PE=0;SR=23;ALG=PROD;AF=0.0009916;NSAMP=29;MSQ=14.35;AC=29;AN=29246;NFAM=29	SVTYPE=BND;POS=24216089;STRANDS=++:23;CIPOS=-9,8;CIEND=-9,8;CIPOS95=0,0;CIEND95=0,0;MATEID=42468_1;EVENT=42468;SECONDARY;SU=23;PE=0;SR=23;ALG=PROD;AF=0.0009916;NSAMP=29;MSQ=14.35;AC=29;AN=29246;NFAM=29
chr2	70095111	70095156	chr2	70095168	70095213	274267	800.41	+	-	BND	PASS	274267_1	N	N[chr2:70095192[	274267_2	N	]chr2:70095134]N	SVTYPE=BND;POS=70095134;STRANDS=+-:30;CIPOS=-23,22;CIEND=-23,22;CIPOS95=0,0;CIEND95=0,0;MATEID=274267_2;EVENT=274267;SU=30;PE=0;SR=30;ALG=PROD;AF=6.839e-05;NSAMP=2;MSQ=256.27;RECLASSIFIED;AC=2;AN=29246;NFAM=2	SVTYPE=BND;POS=70095192;STRANDS=+-:30;CIPOS=-23,22;CIEND=-23,22;CIPOS95=0,0;CIEND95=0,0;MATEID=274267_1;EVENT=274267;SECONDARY;SU=30;PE=0;SR=30;ALG=PROD;AF=6.839e-05;NSAMP=2;MSQ=256.27;RECLASSIFIED;AC=2;AN=29246;NFAM=2
chr2	70099696	70099752	chr2	70100856	70100913	274268	713.18	+	-	DEL	PASS	274268	N	<DEL>	.	.	.	SVTYPE=DEL;POS=70099723;SVLEN=-1163;END=70100886;STRANDS=+-:33;IMPRECISE;CIPOS=-27,29;CIEND=-30,27;CIPOS95=-1,1;CIEND95=-1,1;SU=33;PE=31;SR=2;ALG=PROD;AF=3.419e-05;NSAMP=1;MSQ=245.66;AC=1;AN=29246;NFAM=1	.
chr2	70109459	70109669	chr2	70114781	70114982	495753	124.54	-	+	DUP	PASS	495753	N	<DUP>	.	.	.	SVTYPE=DUP;POS=70109660;SVLEN=5131;END=70114791;STRANDS=-+:16;IMPRECISE;CIPOS=-201,9;CIEND=-10,191;CIPOS95=-40,1;CIEND95=-3,37;SU=16;PE=16;SR=0;ALG=PROD;AF=3.419e-05;NSAMP=1;MSQ=122.21;AC=1;AN=29246;NFAM=1	.
chr2	70110690	70111094	chr2	70115426	70115816	495754	55.76	-	+	DUP	PASS	495754	N	<DUP>	.	.	.	SVTYPE=DUP;POS=70111085;SVLEN=4351;END=70115436;STRANDS=-+:9;IMPRECISE;CIPOS=-395,9;CIEND=-10,380;CIPOS95=-72,2;CIEND95=-1,72;SU=9;PE=9;SR=0;ALG=PROD;AF=3.419e-05;NSAMP=1;MSQ=55.14;AC=1;AN=29246;NFAM=1	.
chr2	70112075	70112690	chr17	30767472	30767991	46930	98.43	-	-	BND	LOW	46930_1	N	[chr17:30767963[N	46930_2	N	[chr2:70112662[N	SVTYPE=BND;POS=70112662;STRANDS=--:10;IMPRECISE;CIPOS=-586,29;CIEND=-490,29;CIPOS95=-139,29;CIEND95=-82,29;MATEID=46930_2;EVENT=46930;SU=10;PE=10;SR=0;ALG=PROD;AF=6.839e-05;NSAMP=2;MSQ=49.22;AC=2;AN=29246;NFAM=1	SVTYPE=BND;POS=30767963;STRANDS=--:10;IMPRECISE;CIPOS=-490,29;CIEND=-586,29;CIPOS95=-82,29;CIEND95=-139,29;MATEID=46930_1;EVENT=46930;SECONDARY;SU=10;PE=10;SR=0;ALG=PROD;AF=6.839e-05;NSAMP=2;MSQ=49.22;AC=2;AN=29246;NFAM=1
chr2	70112218	70112664	chr18	67634082	67634370	47575	991.42	-	+	BND	LOW	47575_1	N	]chr18:67634093]N	47575_2	N	N[chr2:70112655[	SVTYPE=BND;POS=70112655;STRANDS=-+:158;IMPRECISE;CIPOS=-436,10;CIEND=-11,277;CIPOS95=-39,10;CIEND95=-7,7;MATEID=47575_2;EVENT=47575;SU=158;PE=158;SR=0;ALG=PROD;AF=0.0005471;NSAMP=16;MSQ=36.78;AC=16;AN=29246;NFAM=16	SVTYPE=BND;POS=67634093;STRANDS=-+:158;IMPRECISE;CIPOS=-11,277;CIEND=-436,10;CIPOS95=-7,7;CIEND95=-39,10;MATEID=47575_1;EVENT=47575;SECONDARY;SU=158;PE=158;SR=0;ALG=PROD;AF=0.0005471;NSAMP=16;MSQ=36.78;AC=16;AN=29246;NFAM=16
chr2	70112911	70113280	chr18	67633713	67634083	47574	2648.75	+	-	BND	LOW	47574_1	N	N[chr18:67634078[	47574_2	N	]chr2:70112922]N	SVTYPE=BND;POS=70112922;STRANDS=+-:237;IMPRECISE;CIPOS=-11,358;CIEND=-364,6;CIPOS95=-11,23;CIEND95=-17,6;MATEID=47574_2;EVENT=47574;SU=237;PE=237;SR=0;ALG=PROD;AF=0.0007522;NSAMP=22;MSQ=50.55;AC=22;AN=29246;NFAM=22	SVTYPE=BND;POS=67634078;STRANDS=+-:237;IMPRECISE;CIPOS=-364,6;CIEND=-11,358;CIPOS95=-17,6;CIEND95=-11,23;MATEID=47574_1;EVENT=47574;SECONDARY;SU=237;PE=237;SR=0;ALG=PROD;AF=0.0007522;NSAMP=22;MSQ=50.55;AC=22;AN=29246;NFAM=22
chr2	70122168	70122222	chr2	70125054	70125096	274269	1369.83	+	-	DEL	PASS	274269	N	<DEL>	.	.	.	SVTYPE=DEL;POS=70122198;SVLEN=-2878;END=70125076;STRANDS=+-:58;CIPOS=-30,24;CIEND=-22,20;CIPOS95=0,0;CIEND95=0,0;SU=58;PE=33;SR=25;ALG=PROD;AF=6.839e-05;NSAMP=2;MSQ=684.91;AC=2;AN=29246;NFAM=1	.
chr2	70134366	70134369	chr2	70135739	70135742	274271	815.26	+	-	DEL	PASS	274271	N	<DEL>	.	.	.	SVTYPE=DEL;POS=70134368;SVLEN=-1373;END=70135741;STRANDS=+-:16;CIPOS=-2,1;CIEND=-2,1;CIPOS95=0,0;CIEND95=0,0;SU=16;PE=0;SR=16;ALG=PROD;AF=3.419e-05;NSAMP=1;MSQ=815.26;AC=1;AN=29246;NFAM=1	.
chr2	70136393	70136968	chr2	70138059	70138556	274273	2929.65	+	-	BND	LOW	274273_1	N	N[chr2:70138548[	274273_2	N	]chr2:70136403]N	SVTYPE=BND;POS=70136403;STRANDS=+-:5;IMPRECISE;CIPOS=-10,565;CIEND=-488,9;CIPOS95=-2,115;CIEND95=-102,2;MATEID=274273_2;EVENT=274273;SU=5;PE=5;SR=0;ALG=PROD;AF=0.003522;NSAMP=103;MSQ=21.55;RECLASSIFIED;AC=103;AN=29246;NFAM=103	SVTYPE=BND;POS=70138548;STRANDS=+-:5;IMPRECISE;CIPOS=-488,9;CIEND=-10,565;CIPOS95=-102,2;CIEND95=-2,115;MATEID=274273_1;EVENT=274273;SECONDARY;SU=5;PE=5;SR=0;ALG=PROD;AF=0.003522;NSAMP=103;MSQ=21.55;RECLASSIFIED;AC=103;AN=29246;NFAM=103
chr2	70136665	70136669	chr2	70136889	70136895	274272	44061.6	+	-	BND	LOW	274272_1	N	N[chr2:70136893[	274272_2	N	]chr2:70136667]N	SVTYPE=BND;POS=70136667;STRANDS=+-:324;CIPOS=-2,2;CIEND=-3,3;CIPOS95=0,0;CIEND95=0,0;MATEID=274272_2;EVENT=274272;SU=324;PE=43;SR=281;ALG=PROD;AF=0.008924;NSAMP=259;MSQ=148.91;RECLASSIFIED;AC=261;AN=29246;NFAM=254	SVTYPE=BND;POS=70136893;STRANDS=+-:324;CIPOS=-3,3;CIEND=-2,2;CIPOS95=0,0;CIEND95=0,0;MATEID=274272_1;EVENT=274272;SECONDARY;SU=324;PE=43;SR=281;ALG=PROD;AF=0.008924;NSAMP=259;MSQ=148.91;RECLASSIFIED;AC=261;AN=29246;NFAM=254
chr2	70155006	70155015	chr2	70157172	70157191	274274	332.57	+	-	DEL	PASS	274274	N	<DEL>	.	.	.	SVTYPE=DEL;POS=70155006;SVLEN=-2176;END=70157182;STRANDS=+-:13;IMPRECISE;CIPOS=0,9;CIEND=-10,9;CIPOS95=0,9;CIEND95=-3,1;SU=13;PE=12;SR=1;ALG=PROD;AF=3.419e-05;NSAMP=1;MSQ=332.57;AC=1;AN=29246;NFAM=1	.
chr2	70158873	70158891	chr2	70159127	70159146	274276	390.49	+	-	BND	LOW	274276_1	N	N[chr2:70159138[	274276_2	N	]chr2:70158882]N	SVTYPE=BND;POS=70158882;STRANDS=+-:19;CIPOS=-9,9;CIEND=-10,9;CIPOS95=0,0;CIEND95=0,0;MATEID=274276_2;EVENT=274276;SU=19;PE=0;SR=19;ALG=PROD;AF=0.0002052;NSAMP=6;MSQ=21.24;RECLASSIFIED;AC=6;AN=29246;NFAM=6	SVTYPE=BND;POS=70159138;STRANDS=+-:19;CIPOS=-10,9;CIEND=-9,9;CIPOS95=0,0;CIEND95=0,0;MATEID=274276_1;EVENT=274276;SECONDARY;SU=19;PE=0;SR=19;ALG=PROD;AF=0.0002052;NSAMP=6;MSQ=21.24;RECLASSIFIED;AC=6;AN=29246;NFAM=6
chr2	70158910	70158928	chr10	34824765	34824782	41460	14.92	+	+	BND	LOW	41460_1	N	N]chr10:34824774]	41460_2	N	N]chr2:70158920]	SVTYPE=BND;POS=70158920;STRANDS=++:4;IMPRECISE;CIPOS=-10,8;CIEND=-9,8;CIPOS95=-1,0;CIEND95=0,0;MATEID=41460_2;EVENT=41460;SU=4;PE=0;SR=4;ALG=PROD;AF=3.419e-05;NSAMP=1;MSQ=14.92;AC=1;AN=29246;NFAM=1	SVTYPE=BND;POS=34824774;STRANDS=++:4;IMPRECISE;CIPOS=-9,8;CIEND=-10,8;CIPOS95=0,0;CIEND95=-1,0;MATEID=41460_1;EVENT=41460;SECONDARY;SU=4;PE=0;SR=4;ALG=PROD;AF=3.419e-05;NSAMP=1;MSQ=14.92;AC=1;AN=29246;NFAM=1
chr2	70159543	70159560	chr2	70194125	70194144	495756	190.44	-	+	DUP	PASS	495756	N	<DUP>	.	.	.	SVTYPE=DUP;POS=70159551;SVLEN=34584;END=70194135;STRANDS=-+:17;IMPRECISE;CIPOS=-8,9;CIEND=-10,9;CIPOS95=-1,1;CIEND95=-1,1;SU=17;PE=14;SR=3;ALG=PROD;AF=3.419e-05;NSAMP=1;MSQ=184.38;AC=1;AN=29246;NFAM=1	.
chr2	70168763	70168780	chr2	70169092	70169107	274277	97.79	+	-	BND	LOW	274277_1	N	N[chr2:70169103[	274277_2	N	]chr2:70168772]N	SVTYPE=BND;POS=70168772;STRANDS=+-:4;IMPRECISE;CIPOS=-9,8;CIEND=-10,5;CIPOS95=0,0;CIEND95=-1,0;MATEID=274277_2;EVENT=274277;SU=4;PE=0;SR=4;ALG=PROD;AF=6.839e-05;NSAMP=2;MSQ=9.47;RECLASSIFIED;AC=2;AN=29246;NFAM=2	SVTYPE=BND;POS=70169103;STRANDS=+-:4;IMPRECISE;CIPOS=-10,5;CIEND=-9,8;CIPOS95=-1,0;CIEND95=0,0;MATEID=274277_1;EVENT=274277;SECONDARY;SU=4;PE=0;SR=4;ALG=PROD;AF=6.839e-05;NSAMP=2;MSQ=9.47;RECLASSIFIED;AC=2;AN=29246;NFAM=2
chr2	70170023	70170295	chr2	70173236	70173513	274278	1120.46	+	-	DEL	PASS	274278	N	<DEL>	.	.	.	SVTYPE=DEL;POS=70170051;SVLEN=-3433;END=70173484;STRANDS=+-:53;IMPRECISE;CIPOS=-28,244;CIEND=-248,29;CIPOS95=-21,21;CIEND95=-16,16;SU=53;PE=53;SR=0;ALG=PROD;AF=0.0001026;NSAMP=3;MSQ=373.49;AC=3;AN=29246;NFAM=1	.
chr2	70174671	70174681	chr2	70174965	70174973	274279	898.63	+	-	MEI	PASS	274279	N	<DEL:ME:SINE|Alu|AluSq2>	.	.	.	SVTYPE=MEI;POS=70174676;SVLEN=-293;END=70174969;STRANDS=+-:126;CIPOS=-5,5;CIEND=-4,4;CIPOS95=0,0;CIEND95=0,0;SU=126;PE=0;SR=126;ALG=PROD;AF=0.0006155;NSAMP=18;MSQ=21.58;AC=18;AN=29246;NFAM=18	.
chr2	70183459	70183518	chr2	70183813	70183872	274280	374.63	+	-	BND	LOW	274280_1	N	N[chr2:70183844[	274280_2	N	]chr2:70183489]N	SVTYPE=BND;POS=70183489;STRANDS=+-:14;CIPOS=-30,29;CIEND=-30,29;CIPOS95=0,0;CIEND95=0,0;MATEID=274280_2;EVENT=274280;SU=14;PE=0;SR=14;ALG=PROD;AF=0.0005129;NSAMP=15;MSQ=16.21;RECLASSIFIED;AC=15;AN=29246;NFAM=15	SVTYPE=BND;POS=70183844;STRANDS=+-:14;CIPOS=-30,29;CIEND=-30,29;CIPOS95=0,0;CIEND95=0,0;MATEID=274280_1;EVENT=274280;SECONDARY;SU=14;PE=0;SR=14;ALG=PROD;AF=0.0005129;NSAMP=15;MSQ=16.21;RECLASSIFIED;AC=15;AN=29246;NFAM=15
chr2	70189159	70189173	chr2	119784817	119784836	574418	92.61	+	+	BND	LOW	574418_1	N	N]chr2:119784827]	574418_2	N	N]chr2:70189167]	SVTYPE=BND;POS=70189167;STRANDS=++:11;CIPOS=-8,6;CIEND=-10,9;CIPOS95=0,0;CIEND95=0,0;MATEID=574418_2;EVENT=574418;SU=11;PE=5;SR=6;ALG=PROD;AF=3.419e-05;NSAMP=1;MSQ=92.61;AC=1;AN=29246;NFAM=1	SVTYPE=BND;POS=119784827;STRANDS=++:11;CIPOS=-10,9;CIEND=-8,6;CIPOS95=0,0;CIEND95=0,0;MATEID=574418_1;EVENT=574418;SECONDARY;SU=11;PE=5;SR=6;ALG=PROD;AF=3.419e-05;NSAMP=1;MSQ=92.61;AC=1;AN=29246;NFAM=1
chr2	70189473	70189492	chr2	70193435	70193454	574419	59.74	+	+	BND	LOW	574419_1	N	N]chr2:70193445]	574419_2	N	N]chr2:70189483]	SVTYPE=BND;POS=70189483;STRANDS=++:4;IMPRECISE;CIPOS=-10,9;CIEND=-10,9;CIPOS95=-3,3;CIEND95=-2,3;MATEID=574419_2;EVENT=574419;SU=4;PE=3;SR=1;ALG=PROD;AF=3.419e-05;NSAMP=1;MSQ=59.74;AC=1;AN=29246;NFAM=1	SVTYPE=BND;POS=70193445;STRANDS=++:4;IMPRECISE;CIPOS=-10,9;CIEND=-10,9;CIPOS95=-2,3;CIEND95=-3,3;MATEID=574419_1;EVENT=574419;SECONDARY;SU=4;PE=3;SR=1;ALG=PROD;AF=3.419e-05;NSAMP=1;MSQ=59.74;AC=1;AN=29246;NFAM=1
chr2	70193041	70193315	chr2	70196670	70196906	495757	1545.69	-	+	BND	LOW	495757_1	N	]chr2:70196680]N	495757_2	N	N[chr2:70193272[	SVTYPE=BND;POS=70193272;STRANDS=-+:231;IMPRECISE;CIPOS=-230,44;CIEND=-10,226;CIPOS95=-4,4;CIEND95=-7,7;MATEID=495757_2;EVENT=495757;SU=231;PE=231;SR=0;ALG=PROD;AF=0.0003077;NSAMP=9;MSQ=117.88;RECLASSIFIED;AC=9;AN=29246;NFAM=7	SVTYPE=BND;POS=70196680;STRANDS=-+:231;IMPRECISE;CIPOS=-10,226;CIEND=-230,44;CIPOS95=-7,7;CIEND95=-4,4;MATEID=495757_1;EVENT=495757;SECONDARY;SU=231;PE=231;SR=0;ALG=PROD;AF=0.0003077;NSAMP=9;MSQ=117.88;RECLASSIFIED;AC=9;AN=29246;NFAM=7
chr2	70195743	70195798	chr2	70196700	70196749	274281	401.33	+	-	DEL	PASS	274281	N	<DEL>	.	.	.	SVTYPE=DEL;POS=70195772;SVLEN=-948;END=70196720;STRANDS=+-:19;IMPRECISE;CIPOS=-29,26;CIEND=-20,29;CIPOS95=-2,2;CIEND95=-3,3;SU=19;PE=17;SR=2;ALG=PROD;AF=6.839e-05;NSAMP=2;MSQ=200.66;AC=2;AN=29246;NFAM=2	.
chr2	70199799	70200472	chr17	17619803	17620186	46883	587.62	-	-	BND	LOW	46883_1	N	[chr17:17620158[N	46883_2	N	[chr2:70200433[N	SVTYPE=BND;POS=70200433;STRANDS=--:17;IMPRECISE;CIPOS=-633,40;CIEND=-354,29;CIPOS95=-104,40;CIEND95=-48,29;MATEID=46883_2;EVENT=46883;SU=17;PE=17;SR=0;ALG=PROD;AF=0.0003419;NSAMP=10;MSQ=33.48;AC=10;AN=29246;NFAM=10	SVTYPE=BND;POS=17620158;STRANDS=--:17;IMPRECISE;CIPOS=-354,29;CIEND=-633,40;CIPOS95=-48,29;CIEND95=-104,40;MATEID=46883_1;EVENT=46883;SECONDARY;SU=17;PE=17;SR=0;ALG=PROD;AF=0.0003419;NSAMP=10;MSQ=33.48;AC=10;AN=29246;NFAM=10
chr2	70199890	70200477	chr14	105362857	105363328	45371	19.15	-	+	BND	LOW	45371_1	N	]chr14:105362887]N	45371_2	N	N[chr2:70200449[	SVTYPE=BND;POS=70200449;STRANDS=-+:4;IMPRECISE;CIPOS=-558,29;CIEND=-30,441;CIPOS95=-189,29;CIEND95=-30,103;MATEID=45371_2;EVENT=45371;SU=4;PE=4;SR=0;ALG=PROD;AF=3.419e-05;NSAMP=1;MSQ=14.92;AC=1;AN=29246;NFAM=1	SVTYPE=BND;POS=105362887;STRANDS=-+:4;IMPRECISE;CIPOS=-30,441;CIEND=-558,29;CIPOS95=-30,103;CIEND95=-189,29;MATEID=45371_1;EVENT=45371;SECONDARY;SU=4;PE=4;SR=0;ALG=PROD;AF=3.419e-05;NSAMP=1;MSQ=14.92;AC=1;AN=29246;NFAM=1
chr2	70200424	70200518	chr9	76715977	76716072	56576	103.96	-	-	BND	LOW	56576_1	N	[chr9:76716028[N	56576_2	N	[chr2:70200475[N	SVTYPE=BND;POS=70200475;STRANDS=--:12;CIPOS=-50,44;CIEND=-50,45;CIPOS95=0,0;CIEND95=0,0;MATEID=56576_2;EVENT=56576;SU=12;PE=7;SR=5;ALG=PROD;AF=0.000171;NSAMP=5;MSQ=17.86;AC=5;AN=29246;NFAM=5	SVTYPE=BND;POS=76716028;STRANDS=--:12;CIPOS=-50,45;CIEND=-50,44;CIPOS95=0,0;CIEND95=0,0;MATEID=56576_1;EVENT=56576;SECONDARY;SU=12;PE=7;SR=5;ALG=PROD;AF=0.000171;NSAMP=5;MSQ=17.86;AC=5;AN=29246;NFAM=5
chr2	70200638	70201126	chr9	76716036	76716390	56575	4020.04	+	+	BND	LOW	56575_1	N	N]chr9:76716044]	56575_2	N	N]chr2:70200668]	SVTYPE=BND;POS=70200668;STRANDS=++:50;IMPRECISE;CIPOS=-30,458;CIEND=-8,346;CIPOS95=-30,53;CIEND95=-8,44;MATEID=56575_2;EVENT=56575;SU=50;PE=50;SR=0;ALG=PROD;AF=0.002359;NSAMP=69;MSQ=33.43;AC=69;AN=29246;NFAM=67	SVTYPE=BND;POS=76716044;STRANDS=++:50;IMPRECISE;CIPOS=-8,346;CIEND=-30,458;CIPOS95=-8,44;CIEND95=-30,53;MATEID=56575_1;EVENT=56575;SECONDARY;SU=50;PE=50;SR=0;ALG=PROD;AF=0.002359;NSAMP=69;MSQ=33.43;AC=69;AN=29246;NFAM=67
chr2	70202316	70202335	chr2	70202535	70202547	274282	276.56	+	-	DEL	PASS	274282	N	<DEL>	.	.	.	SVTYPE=DEL;POS=70202326;SVLEN=-212;END=70202538;STRANDS=+-:10;CIPOS=-10,9;CIEND=-3,9;CIPOS95=0,0;CIEND95=0,0;SU=10;PE=0;SR=10;ALG=PROD;AF=3.419e-05;NSAMP=1;MSQ=4.73;AC=1;AN=29246;NFAM=1	.
chr2	70205301	70205551	chr2	70207574	70207874	274285	131.62	+	-	DEL	PASS	274285	N	<DEL>	.	.	.	SVTYPE=DEL;POS=70205311;SVLEN=-2554;END=70207865;STRANDS=+-:10;IMPRECISE;CIPOS=-10,240;CIEND=-291,9;CIPOS95=-2,56;CIEND95=-72,1;SU=10;PE=10;SR=0;ALG=PROD;AF=3.419e-05;NSAMP=1;MSQ=131.62;AC=1;AN=29246;NFAM=1	.
chr2	70205427	70205427	chr2	70206105	70206105	274284	428369.0	+	-	DEL	PASS	274284	N	<DEL>	.	.	.	SVTYPE=DEL;POS=70205427;SVLEN=-678;END=70206105;STRANDS=+-:16803;CIPOS=0,0;CIEND=0,0;CIPOS95=0,0;CIEND95=0,0;SU=16803;PE=9295;SR=7508;ALG=PROD;AF=0.02869;NSAMP=810;MSQ=452.49;MEDGQR=4.39;Q10GQR=4.14;AC=839;AN=29246;NFAM=784	.
chr2	70209866	70210252	chr6	54846466	54846816	53480	218.54	-	+	BND	LOW	53480_1	N	]chr6:54846514]N	53480_2	N	N[chr2:70210204[	SVTYPE=BND;POS=70210204;STRANDS=-+:14;IMPRECISE;CIPOS=-337,49;CIEND=-48,302;CIPOS95=-66,49;CIEND95=-48,65;MATEID=53480_2;EVENT=53480;SU=14;PE=14;SR=0;ALG=PROD;AF=3.419e-05;NSAMP=1;MSQ=218.54;AC=1;AN=29246;NFAM=1	SVTYPE=BND;POS=54846514;STRANDS=-+:14;IMPRECISE;CIPOS=-48,302;CIEND=-337,49;CIPOS95=-48,65;CIEND95=-66,49;MATEID=53480_1;EVENT=53480;SECONDARY;SU=14;PE=14;SR=0;ALG=PROD;AF=3.419e-05;NSAMP=1;MSQ=218.54;AC=1;AN=29246;NFAM=1
chr2	70210799	70211089	chr6	54845921	54846548	53481	119.87	+	-	BND	LOW	53481_1	N	N[chr6:54846500[	53481_2	N	]chr2:70210849]N	SVTYPE=BND;POS=70210849;STRANDS=+-:7;IMPRECISE;CIPOS=-50,240;CIEND=-578,49;CIPOS95=-50,72;CIEND95=-158,49;MATEID=53481_2;EVENT=53481;SU=7;PE=7;SR=0;ALG=PROD;AF=6.839e-05;NSAMP=2;MSQ=59.94;AC=2;AN=29246;NFAM=2	SVTYPE=BND;POS=54846500;STRANDS=+-:7;IMPRECISE;CIPOS=-578,49;CIEND=-50,240;CIPOS95=-158,49;CIEND95=-50,72;MATEID=53481_1;EVENT=53481;SECONDARY;SU=7;PE=7;SR=0;ALG=PROD;AF=6.839e-05;NSAMP=2;MSQ=59.94;AC=2;AN=29246;NFAM=2
chr2	70210840	70210855	chr2	70210890	70210909	574420	233.06	+	+	BND	LOW	574420_1	N	N]chr2:70210900]	574420_2	N	N]chr2:70210850]	SVTYPE=BND;POS=70210850;STRANDS=++:5;CIPOS=-10,5;CIEND=-10,9;CIPOS95=0,0;CIEND95=0,0;MATEID=574420_2;EVENT=574420;SU=5;PE=0;SR=5;ALG=PROD;AF=0.0003761;NSAMP=11;MSQ=21.18;AC=11;AN=29246;NFAM=11	SVTYPE=BND;POS=70210900;STRANDS=++:5;CIPOS=-10,9;CIEND=-10,5;CIPOS95=0,0;CIEND95=0,0;MATEID=574420_1;EVENT=574420;SECONDARY;SU=5;PE=0;SR=5;ALG=PROD;AF=0.0003761;NSAMP=11;MSQ=21.18;AC=11;AN=29246;NFAM=11
chr2	70251531	70252061	chr2	70252884	70253202	495758	100.39	-	+	BND	LOW	495758_1	N	]chr2:70252894]N	495758_2	N	N[chr2:70252053[	SVTYPE=BND;POS=70252053;STRANDS=-+:6;IMPRECISE;CIPOS=-521,9;CIEND=-10,308;CIPOS95=-90,2;CIEND95=-2,88;MATEID=495758_2;EVENT=495758;SU=6;PE=6;SR=0;ALG=PROD;AF=6.839e-05;NSAMP=2;MSQ=7.14;RECLASSIFIED;AC=2;AN=29246;NFAM=2	SVTYPE=BND;POS=70252894;STRANDS=-+:6;IMPRECISE;CIPOS=-10,308;CIEND=-521,9;CIPOS95=-2,88;CIEND95=-90,2;MATEID=495758_1;EVENT=495758;SECONDARY;SU=6;PE=6;SR=0;ALG=PROD;AF=6.839e-05;NSAMP=2;MSQ=7.14;RECLASSIFIED;AC=2;AN=29246;NFAM=2
chr2	70252209	70252226	chr2	70252488	70252505	274288	36.9	+	-	BND	LOW	274288_1	N	N[chr2:70252498[	274288_2	N	]chr2:70252218]N	SVTYPE=BND;POS=70252218;STRANDS=+-:4;CIPOS=-9,8;CIEND=-9,8;CIPOS95=0,0;CIEND95=0,0;MATEID=274288_2;EVENT=274288;SU=4;PE=0;SR=4;ALG=PROD;AF=3.419e-05;NSAMP=1;MSQ=29.87;RECLASSIFIED;AC=1;AN=29246;NFAM=1	SVTYPE=BND;POS=70252498;STRANDS=+-:4;CIPOS=-9,8;CIEND=-9,8;CIPOS95=0,0;CIEND95=0,0;MATEID=274288_1;EVENT=274288;SECONDARY;SU=4;PE=0;SR=4;ALG=PROD;AF=3.419e-05;NSAMP=1;MSQ=29.87;RECLASSIFIED;AC=1;AN=29246;NFAM=1
chr2	70259707	70259969	chr2	70262331	70262656	495759	123.25	-	+	DUP	PASS	495759	N	<DUP>	.	.	.	SVTYPE=DUP;POS=70259960;SVLEN=2381;END=70262341;STRANDS=-+:12;IMPRECISE;CIPOS=-253,9;CIEND=-10,315;CIPOS95=-57,2;CIEND95=-2,56;SU=12;PE=12;SR=0;ALG=PROD;AF=6.839e-05;NSAMP=1;MSQ=120.07;AC=2;AN=29246;NFAM=1	.
chr2	70263709	70263728	chr2	70263991	70264010	274289	174.42	+	-	BND	LOW	274289_1	N	N[chr2:70264002[	274289_2	N	]chr2:70263719]N	SVTYPE=BND;POS=70263719;STRANDS=+-:17;CIPOS=-10,9;CIEND=-10,9;CIPOS95=0,0;CIEND95=0,0;MATEID=274289_2;EVENT=274289;SU=17;PE=0;SR=17;ALG=PROD;AF=0.000171;NSAMP=5;MSQ=10.52;RECLASSIFIED;AC=5;AN=29246;NFAM=5	SVTYPE=BND;POS=70264002;STRANDS=+-:17;CIPOS=-10,9;CIEND=-10,9;CIPOS95=0,0;CIEND95=0,0;MATEID=274289_1;EVENT=274289;SECONDARY;SU=17;PE=0;SR=17;ALG=PROD;AF=0.000171;NSAMP=5;MSQ=10.52;RECLASSIFIED;AC=5;AN=29246;NFAM=5
chr2	70264524	70264717	chr2	70269258	70269474	274290	12929.5	+	-	BND	LOW	274290_1	N	N[chr2:70269439[	274290_2	N	]chr2:70264554]N	SVTYPE=BND;POS=70264554;STRANDS=+-:630;IMPRECISE;CIPOS=-30,163;CIEND=-180,36;CIPOS95=-2,2;CIEND95=-5,5;MATEID=274290_2;EVENT=274290;SU=630;PE=630;SR=0;ALG=PROD;AF=0.00171;NSAMP=49;MSQ=234.49;RECLASSIFIED;AC=50;AN=29246;NFAM=48	SVTYPE=BND;POS=70269439;STRANDS=+-:630;IMPRECISE;CIPOS=-180,36;CIEND=-30,163;CIPOS95=-5,5;CIEND95=-2,2;MATEID=274290_1;EVENT=274290;SECONDARY;SU=630;PE=630;SR=0;ALG=PROD;AF=0.00171;NSAMP=49;MSQ=234.49;RECLASSIFIED;AC=50;AN=29246;NFAM=48
chr2	70267036	70267446	chr6	31329616	31329994	53264	16988.2	+	+	BND	LOW	53264_1	N	N]chr6:31329620]	53264_2	N	N]chr2:70267041]	SVTYPE=BND;POS=70267041;STRANDS=++:356;IMPRECISE;CIPOS=-5,405;CIEND=-4,374;CIPOS95=-5,55;CIEND95=-4,17;MATEID=53264_2;EVENT=53264;SU=356;PE=356;SR=0;ALG=PROD;AF=0.008856;NSAMP=258;MSQ=27.19;AC=259;AN=29246;NFAM=252	SVTYPE=BND;POS=31329620;STRANDS=++:356;IMPRECISE;CIPOS=-4,374;CIEND=-5,405;CIPOS95=-4,17;CIEND95=-5,55;MATEID=53264_1;EVENT=53264;SECONDARY;SU=356;PE=356;SR=0;ALG=PROD;AF=0.008856;NSAMP=258;MSQ=27.19;AC=259;AN=29246;NFAM=252
chr2	70269322	70269708	chr10	34395846	34396300	41461	973.05	+	+	BND	LOW	41461_1	N	N]chr10:34395874]	41461_2	N	N]chr2:70269352]	SVTYPE=BND;POS=70269352;STRANDS=++:10;IMPRECISE;CIPOS=-30,356;CIEND=-28,426;CIPOS95=-30,61;CIEND95=-28,135;MATEID=41461_2;EVENT=41461;SU=10;PE=10;SR=0;ALG=PROD;AF=0.0005129;NSAMP=15;MSQ=54.93;AC=15;AN=29246;NFAM=15	SVTYPE=BND;POS=34395874;STRANDS=++:10;IMPRECISE;CIPOS=-28,426;CIEND=-30,356;CIPOS95=-28,135;CIEND95=-30,61;MATEID=41461_1;EVENT=41461;SECONDARY;SU=10;PE=10;SR=0;ALG=PROD;AF=0.0005129;NSAMP=15;MSQ=54.93;AC=15;AN=29246;NFAM=15
chr2	70275212	70275224	chr2	70275316	70275333	274292	179.85	+	-	DEL	PASS	274292	N	<DEL>	.	.	.	SVTYPE=DEL;POS=70275219;SVLEN=-105;END=70275324;STRANDS=+-:6;CIPOS=-7,5;CIEND=-8,9;CIPOS95=0,0;CIEND95=0,0;SU=6;PE=0;SR=6;ALG=PROD;AF=3.419e-05;NSAMP=1;MSQ=179.85;AC=1;AN=29246;NFAM=1	.
chr2	70291033	70291050	chr4	75605364	75605381	51149	840.85	-	+	BND	LOW	51149_1	N	]chr4:75605373]N	51149_2	N	N[chr2:70291043[	SVTYPE=BND;POS=70291043;STRANDS=-+:51;CIPOS=-9,8;CIEND=-9,8;CIPOS95=0,0;CIEND95=0,0;MATEID=51149_2;EVENT=51149;SU=51;PE=0;SR=51;ALG=PROD;AF=0.0007522;NSAMP=22;MSQ=21.97;AC=22;AN=29246;NFAM=22	SVTYPE=BND;POS=75605373;STRANDS=-+:51;CIPOS=-9,8;CIEND=-9,8;CIPOS95=0,0;CIEND95=0,0;MATEID=51149_1;EVENT=51149;SECONDARY;SU=51;PE=0;SR=51;ALG=PROD;AF=0.0007522;NSAMP=22;MSQ=21.97;AC=22;AN=29246;NFAM=22
chr2	70293850	70293964	chr2	70294676	70294791	495760	9507.12	-	+	BND	LOW	495760_1	N	]chr2:70294685]N	495760_2	N	N[chr2:70293957[	SVTYPE=BND;POS=70293957;STRANDS=-+:1503;IMPRECISE;CIPOS=-106,8;CIEND=-9,106;CIPOS95=-1,1;CIEND95=-1,1;MATEID=495760_2;EVENT=495760;SU=1503;PE=1503;SR=0;ALG=PROD;AF=0.00171;NSAMP=50;MSQ=89.04;RECLASSIFIED;AC=50;AN=29246;NFAM=47	SVTYPE=BND;POS=70294685;STRANDS=-+:1503;IMPRECISE;CIPOS=-9,106;CIEND=-106,8;CIPOS95=-1,1;CIEND95=-1,1;MATEID=495760_1;EVENT=495760;SECONDARY;SU=1503;PE=1503;SR=0;ALG=PROD;AF=0.00171;NSAMP=50;MSQ=89.04;RECLASSIFIED;AC=50;AN=29246;NFAM=47
chr2	70295608	70296114	chr6	32551379	32551834	53303	326.96	-	+	BND	LOW	53303_1	N	]chr6:32551389]N	53303_2	N	N[chr2:70296104[	SVTYPE=BND;POS=70296104;STRANDS=-+:45;IMPRECISE;CIPOS=-495,11;CIEND=-10,445;CIPOS95=-47,11;CIEND95=-10,51;MATEID=53303_2;EVENT=53303;SU=45;PE=45;SR=0;ALG=PROD;AF=0.0003077;NSAMP=9;MSQ=19.31;AC=9;AN=29246;NFAM=9	SVTYPE=BND;POS=32551389;STRANDS=-+:45;IMPRECISE;CIPOS=-10,445;CIEND=-495,11;CIPOS95=-10,51;CIEND95=-47,11;MATEID=53303_1;EVENT=53303;SECONDARY;SU=45;PE=45;SR=0;ALG=PROD;AF=0.0003077;NSAMP=9;MSQ=19.31;AC=9;AN=29246;NFAM=9
chr2	70295613	70296187	chr6	32515720	32516263	53285	510.61	-	+	BND	LOW	53285_1	N	]chr6:32515750]N	53285_2	N	N[chr2:70296159[	SVTYPE=BND;POS=70296159;STRANDS=-+:8;IMPRECISE;CIPOS=-545,29;CIEND=-30,513;CIPOS95=-135,29;CIEND95=-30,146;MATEID=53285_2;EVENT=53285;SU=8;PE=8;SR=0;ALG=PROD;AF=0.0006155;NSAMP=18;MSQ=19.7;AC=18;AN=29246;NFAM=18	SVTYPE=BND;POS=32515750;STRANDS=-+:8;IMPRECISE;CIPOS=-30,513;CIEND=-545,29;CIPOS95=-30,146;CIEND95=-135,29;MATEID=53285_1;EVENT=53285;SECONDARY;SU=8;PE=8;SR=0;ALG=PROD;AF=0.0006155;NSAMP=18;MSQ=19.7;AC=18;AN=29246;NFAM=18
chr2	70295796	70296154	chr3	101415410	101415715	50029	16640.3	-	-	BND	LOW	50029_1	N	[chr3:101415676[N	50029_2	N	[chr2:70296106[N	SVTYPE=BND;POS=70296106;STRANDS=--:154;IMPRECISE;CIPOS=-309,49;CIEND=-265,40;CIPOS95=-6,6;CIEND95=-7,7;MATEID=50029_2;EVENT=50029;SU=154;PE=154;SR=0;ALG=PROD;AF=0.01231;NSAMP=360;MSQ=35.44;AC=360;AN=29246;NFAM=358	SVTYPE=BND;POS=101415676;STRANDS=--:154;IMPRECISE;CIPOS=-265,40;CIEND=-309,49;CIPOS95=-7,7;CIEND95=-6,6;MATEID=50029_1;EVENT=50029;SECONDARY;SU=154;PE=154;SR=0;ALG=PROD;AF=0.01231;NSAMP=360;MSQ=35.44;AC=360;AN=29246;NFAM=358
chr2	70296305	70297038	chr2	178451089	178451174	574424	313403.0	+	+	BND	LOW	574424_1	N	N]chr2:178451134]	574424_2	N	N]chr2:70296355]	SVTYPE=BND;POS=70296355;STRANDS=++:5;IMPRECISE;CIPOS=-50,683;CIEND=-45,40;CIPOS95=-50,200;CIEND95=-1,1;MATEID=574424_2;EVENT=574424;SU=5;PE=5;SR=0;ALG=PROD;AF=0.07389;NSAMP=2161;MSQ=69.4;RETAINED;AC=2161;AN=29246;NFAM=2035	SVTYPE=BND;POS=178451134;STRANDS=++:5;IMPRECISE;CIPOS=-45,40;CIEND=-50,683;CIPOS95=-1,1;CIEND95=-50,200;MATEID=574424_1;EVENT=574424;SECONDARY;SU=5;PE=5;SR=0;ALG=PROD;AF=0.07389;NSAMP=2161;MSQ=69.4;RETAINED;AC=2161;AN=29246;NFAM=2035
chr2	70296366	70296654	chr17	63609400	63609761	46743	8147.78	+	-	BND	LOW	46743_1	N	N[chr17:63609750[	46743_2	N	]chr2:70296389]N	SVTYPE=BND;POS=70296389;STRANDS=+-:45;IMPRECISE;CIPOS=-23,265;CIEND=-349,12;CIPOS95=-14,14;CIEND95=-45,12;MATEID=46743_2;EVENT=46743;SU=45;PE=45;SR=0;ALG=PROD;AF=0.006804;NSAMP=199;MSQ=33.13;AC=199;AN=29246;NFAM=198	SVTYPE=BND;POS=63609750;STRANDS=+-:45;IMPRECISE;CIPOS=-349,12;CIEND=-23,265;CIPOS95=-45,12;CIEND95=-14,14;MATEID=46743_1;EVENT=46743;SECONDARY;SU=45;PE=45;SR=0;ALG=PROD;AF=0.006804;NSAMP=199;MSQ=33.13;AC=199;AN=29246;NFAM=198
chr2	70296402	70296478	chr2	178431185	178431420	574421	151103.0	-	-	BND	LOW	574421_1	N	[chr2:178431412[N	574421_2	N	[chr2:70296470[N	SVTYPE=BND;POS=70296470;STRANDS=--:259;IMPRECISE;CIPOS=-67,9;CIEND=-226,9;CIPOS95=-7,7;CIEND95=-6,6;MATEID=574421_2;EVENT=574421;SU=259;PE=259;SR=0;ALG=PROD;AF=0.06049;NSAMP=1769;MSQ=51.38;AC=1769;AN=29246;NFAM=1735	SVTYPE=BND;POS=178431412;STRANDS=--:259;IMPRECISE;CIPOS=-226,9;CIEND=-67,9;CIPOS95=-6,6;CIEND95=-7,7;MATEID=574421_1;EVENT=574421;SECONDARY;SU=259;PE=259;SR=0;ALG=PROD;AF=0.06049;NSAMP=1769;MSQ=51.38;AC=1769;AN=29246;NFAM=1735
chr2	70296468	70296920	chr2	178450385	178450885	574423	3072.51	+	+	BND	LOW	574423_1	N	N]chr2:178450415]	574423_2	N	N]chr2:70296478]	SVTYPE=BND;POS=70296478;STRANDS=++:238;IMPRECISE;CIPOS=-10,442;CIEND=-30,470;CIPOS95=-10,24;CIEND95=-21,21;MATEID=574423_2;EVENT=574423;SU=238;PE=238;SR=0;ALG=PROD;AF=0.001881;NSAMP=55;MSQ=24.09;AC=55;AN=29246;NFAM=55	SVTYPE=BND;POS=178450415;STRANDS=++:238;IMPRECISE;CIPOS=-30,470;CIEND=-10,442;CIPOS95=-21,21;CIEND95=-10,24;MATEID=574423_1;EVENT=574423;SECONDARY;SU=238;PE=238;SR=0;ALG=PROD;AF=0.001881;NSAMP=55;MSQ=24.09;AC=55;AN=29246;NFAM=55
chr2	70297381	70297811	chr15	78662640	78662749	45780	3066.42	-	-	BND	LOW	45780_1	N	[chr15:78662747[N	45780_2	N	[chr2:70297810[N	SVTYPE=BND;POS=70297810;STRANDS=--:284;IMPRECISE;CIPOS=-428,2;CIEND=-106,3;CIPOS95=-56,2;CIEND95=-22,3;MATEID=45780_2;EVENT=45780;SU=284;PE=284;SR=0;ALG=PROD;AF=0.00277;NSAMP=81;MSQ=22.43;AC=81;AN=29246;NFAM=81	SVTYPE=BND;POS=78662747;STRANDS=--:284;IMPRECISE;CIPOS=-106,3;CIEND=-428,2;CIPOS95=-22,3;CIEND95=-56,2;MATEID=45780_1;EVENT=45780;SECONDARY;SU=284;PE=284;SR=0;ALG=PROD;AF=0.00277;NSAMP=81;MSQ=22.43;AC=81;AN=29246;NFAM=81
chr2	70297469	70298194	chr6	32576801	32577465	53308	2983.15	+	-	BND	LOW	53308_1	N	N[chr6:32577457[	53308_2	N	]chr2:70297479]N	SVTYPE=BND;POS=70297479;STRANDS=+-:4;IMPRECISE;CIPOS=-10,715;CIEND=-655,9;CIPOS95=0,241;CIEND95=-218,1;MATEID=53308_2;EVENT=53308;SU=4;PE=4;SR=0;ALG=PROD;AF=0.001641;NSAMP=48;MSQ=24.55;AC=48;AN=29246;NFAM=47	SVTYPE=BND;POS=32577457;STRANDS=+-:4;IMPRECISE;CIPOS=-655,9;CIEND=-10,715;CIPOS95=-218,1;CIEND95=0,241;MATEID=53308_1;EVENT=53308;SECONDARY;SU=4;PE=4;SR=0;ALG=PROD;AF=0.001641;NSAMP=48;MSQ=24.55;AC=48;AN=29246;NFAM=47
chr2	70297472	70297833	chr3	101414482	101414775	50030	1293.45	+	+	BND	LOW	50030_1	N	N]chr3:101414517]	50030_2	N	N]chr2:70297480]	SVTYPE=BND;POS=70297480;STRANDS=++:108;IMPRECISE;CIPOS=-8,353;CIEND=-35,258;CIPOS95=-8,27;CIEND95=-7,7;MATEID=50030_2;EVENT=50030;SU=108;PE=108;SR=0;ALG=PROD;AF=0.001539;NSAMP=45;MSQ=20.59;AC=45;AN=29246;NFAM=45	SVTYPE=BND;POS=101414517;STRANDS=++:108;IMPRECISE;CIPOS=-35,258;CIEND=-8,353;CIPOS95=-7,7;CIEND95=-8,27;MATEID=50030_1;EVENT=50030;SECONDARY;SU=108;PE=108;SR=0;ALG=PROD;AF=0.001539;NSAMP=45;MSQ=20.59;AC=45;AN=29246;NFAM=45
chr2	70297476	70297899	chr6	32550945	32551377	53302	2277.4	+	-	BND	LOW	53302_1	N	N[chr6:32551375[	53302_2	N	]chr2:70297480]N	SVTYPE=BND;POS=70297480;STRANDS=+-:260;IMPRECISE;CIPOS=-4,419;CIEND=-429,3;CIPOS95=-4,38;CIEND95=-55,3;MATEID=53302_2;EVENT=53302;SU=260;PE=260;SR=0;ALG=PROD;AF=0.001846;NSAMP=54;MSQ=23.25;AC=54;AN=29246;NFAM=54	SVTYPE=BND;POS=32551375;STRANDS=+-:260;IMPRECISE;CIPOS=-429,3;CIEND=-4,419;CIPOS95=-55,3;CIEND95=-4,38;MATEID=53302_1;EVENT=53302;SECONDARY;SU=260;PE=260;SR=0;ALG=PROD;AF=0.001846;NSAMP=54;MSQ=23.25;AC=54;AN=29246;NFAM=54
chr2	70301577	70301608	chr2	70306755	70306768	495761	1656.45	-	+	DUP	PASS	495761	N	<DUP>	.	.	.	SVTYPE=DUP;POS=70301599;SVLEN=5165;END=70306764;STRANDS=-+:143;CIPOS=-22,9;CIEND=-9,4;CIPOS95=0,0;CIEND95=0,0;SU=143;PE=83;SR=60;ALG=PROD;AF=0.0001368;NSAMP=3;MSQ=437.48;AC=4;AN=29246;NFAM=3	.
chr2	70302278	70302815	chr2	70302947	70302972	574425	52.94	+	+	INV	LOW	574425	N	<INV>	.	.	.	SVTYPE=INV;POS=70302806;SVLEN=157;END=70302963;STRANDS=++:2,--:2;IMPRECISE;CIPOS=-528,9;CIEND=-16,9;CIPOS95=-254,1;CIEND95=-16,0;SU=4;PE=4;SR=0;ALG=PROD;AF=3.419e-05;NSAMP=1;MSQ=41.89;AC=1;AN=29246;NFAM=1	.
chr2	70303583	70303628	chr2	70351761	70351808	274293	1162.93	+	-	DEL	PASS	274293	N	<DEL>	.	.	.	SVTYPE=DEL;POS=70303606;SVLEN=-48180;END=70351786;STRANDS=+-:53;CIPOS=-23,22;CIEND=-25,22;CIPOS95=0,0;CIEND95=0,0;SU=53;PE=29;SR=24;ALG=PROD;AF=6.839e-05;NSAMP=2;MSQ=356.69;AC=2;AN=29246;NFAM=2	.
chr2	70306507	70306556	chr7	67303495	67303544	54709	6265.5	-	+	BND	LOW	54709_1	N	]chr7:67303520]N	54709_2	N	N[chr2:70306533[	SVTYPE=BND;POS=70306533;STRANDS=-+:12;CIPOS=-25,24;CIEND=-25,24;CIPOS95=0,0;CIEND95=0,0;MATEID=54709_2;EVENT=54709;SU=12;PE=0;SR=12;ALG=PROD;AF=0.008411;NSAMP=189;MSQ=26.42;AC=246;AN=29246;NFAM=188	SVTYPE=BND;POS=67303520;STRANDS=-+:12;CIPOS=-25,24;CIEND=-25,24;CIPOS95=0,0;CIEND95=0,0;MATEID=54709_1;EVENT=54709;SECONDARY;SU=12;PE=0;SR=12;ALG=PROD;AF=0.008411;NSAMP=189;MSQ=26.42;AC=246;AN=29246;NFAM=188
chr2	70306522	70306539	chr7	138234272	138234289	55147	4777.57	-	+	BND	LOW	55147_1	N	]chr7:138234281]N	55147_2	N	N[chr2:70306532[	SVTYPE=BND;POS=70306532;STRANDS=-+:4;CIPOS=-9,8;CIEND=-9,8;CIPOS95=0,0;CIEND95=0,0;MATEID=55147_2;EVENT=55147;SU=4;PE=0;SR=4;ALG=PROD;AF=0.005881;NSAMP=131;MSQ=30.57;AC=172;AN=29246;NFAM=128	SVTYPE=BND;POS=138234281;STRANDS=-+:4;CIPOS=-9,8;CIEND=-9,8;CIPOS95=0,0;CIEND95=0,0;MATEID=55147_1;EVENT=55147;SECONDARY;SU=4;PE=0;SR=4;ALG=PROD;AF=0.005881;NSAMP=131;MSQ=30.57;AC=172;AN=29246;NFAM=128
chr2	70307755	70307774	chr2	70308064	70308083	274294	48.72	+	-	BND	LOW	274294_1	N	N[chr2:70308075[	274294_2	N	]chr2:70307765]N	SVTYPE=BND;POS=70307765;STRANDS=+-:5;CIPOS=-10,9;CIEND=-10,9;CIPOS95=0,0;CIEND95=0,0;MATEID=274294_2;EVENT=274294;SU=5;PE=0;SR=5;ALG=PROD;AF=3.419e-05;NSAMP=1;MSQ=17.91;RECLASSIFIED;AC=1;AN=29246;NFAM=1	SVTYPE=BND;POS=70308075;STRANDS=+-:5;CIPOS=-10,9;CIEND=-10,9;CIPOS95=0,0;CIEND95=0,0;MATEID=274294_1;EVENT=274294;SECONDARY;SU=5;PE=0;SR=5;ALG=PROD;AF=3.419e-05;NSAMP=1;MSQ=17.91;RECLASSIFIED;AC=1;AN=29246;NFAM=1
chr2	70307991	70308008	chr2	70308300	70308317	274295	37.94	+	-	BND	LOW	274295_1	N	N[chr2:70308310[	274295_2	N	]chr2:70308000]N	SVTYPE=BND;POS=70308000;STRANDS=+-:4;CIPOS=-9,8;CIEND=-9,8;CIPOS95=0,0;CIEND95=0,0;MATEID=274295_2;EVENT=274295;SU=4;PE=0;SR=4;ALG=PROD;AF=3.419e-05;NSAMP=1;MSQ=4.64;RECLASSIFIED;AC=1;AN=29246;NFAM=1	SVTYPE=BND;POS=70308310;STRANDS=+-:4;CIPOS=-9,8;CIEND=-9,8;CIPOS95=0,0;CIEND95=0,0;MATEID=274295_1;EVENT=274295;SECONDARY;SU=4;PE=0;SR=4;ALG=PROD;AF=3.419e-05;NSAMP=1;MSQ=4.64;RECLASSIFIED;AC=1;AN=29246;NFAM=1
chr2	70310413	70310432	chr2	70310748	70310767	274296	90.95	+	-	BND	LOW	274296_1	N	N[chr2:70310759[	274296_2	N	]chr2:70310423]N	SVTYPE=BND;POS=70310423;STRANDS=+-:5;CIPOS=-10,9;CIEND=-10,9;CIPOS95=0,0;CIEND95=0,0;MATEID=274296_2;EVENT=274296;SU=5;PE=0;SR=5;ALG=PROD;AF=0.0001368;NSAMP=4;MSQ=7.03;RECLASSIFIED;AC=4;AN=29246;NFAM=4	SVTYPE=BND;POS=70310759;STRANDS=+-:5;CIPOS=-10,9;CIEND=-10,9;CIPOS95=0,0;CIEND95=0,0;MATEID=274296_1;EVENT=274296;SECONDARY;SU=5;PE=0;SR=5;ALG=PROD;AF=0.0001368;NSAMP=4;MSQ=7.03;RECLASSIFIED;AC=4;AN=29246;NFAM=4
chr2	70312070	70312127	chr2	70312325	70312382	274297	236.85	+	-	BND	LOW	274297_1	N	N[chr2:70312355[	274297_2	N	]chr2:70312099]N	SVTYPE=BND;POS=70312099;STRANDS=+-:12;CIPOS=-29,28;CIEND=-29,28;CIPOS95=0,0;CIEND95=0,0;MATEID=274297_2;EVENT=274297;SU=12;PE=0;SR=12;ALG=PROD;AF=0.0005129;NSAMP=15;MSQ=12.63;RECLASSIFIED;AC=15;AN=29246;NFAM=15	SVTYPE=BND;POS=70312355;STRANDS=+-:12;CIPOS=-29,28;CIEND=-29,28;CIPOS95=0,0;CIEND95=0,0;MATEID=274297_1;EVENT=274297;SECONDARY;SU=12;PE=0;SR=12;ALG=PROD;AF=0.0005129;NSAMP=15;MSQ=12.63;RECLASSIFIED;AC=15;AN=29246;NFAM=15
chr2	70312383	70312402	chr2	70313421	70313436	274298	89.67	+	-	DEL	PASS	274298	N	<DEL>	.	.	.	SVTYPE=DEL;POS=70312393;SVLEN=-1034;END=70313427;STRANDS=+-:8;IMPRECISE;CIPOS=-10,9;CIEND=-6,9;CIPOS95=-3,2;CIEND95=-3,3;SU=8;PE=7;SR=1;ALG=PROD;AF=3.419e-05;NSAMP=1;MSQ=89.67;AC=1;AN=29246;NFAM=1	.
chr2	70326755	70327049	chr2	70328055	70328313	274300	359.25	+	-	DEL	PASS	274300	N	<DEL>	.	.	.	SVTYPE=DEL;POS=70326785;SVLEN=-1499;END=70328284;STRANDS=+-:26;IMPRECISE;CIPOS=-30,264;CIEND=-229,29;CIPOS95=-23,23;CIEND95=-22,22;SU=26;PE=26;SR=0;ALG=PROD;AF=0.0001026;NSAMP=3;MSQ=119.66;AC=3;AN=29246;NFAM=3	.
chr2	70339972	70340353	chr2	70341863	70342253	274301	590.4	+	-	DEL	PASS	274301	N	<DEL>	.	.	.	SVTYPE=DEL;POS=70340002;SVLEN=-2222;END=70342224;STRANDS=+-:22;IMPRECISE;CIPOS=-30,351;CIEND=-361,29;CIPOS95=-30,58;CIEND95=-53,29;SU=22;PE=22;SR=0;ALG=PROD;AF=6.839e-05;NSAMP=2;MSQ=295.19;AC=2;AN=29246;NFAM=2	.
chr2	70339978	70340026	chr2	70345654	70345701	574426	383.22	+	+	BND	LOW	574426_1	N	N]chr2:70345678]	574426_2	N	N]chr2:70340003]	SVTYPE=BND;POS=70340003;STRANDS=++:25;CIPOS=-25,23;CIEND=-24,23;CIPOS95=0,0;CIEND95=0,0;MATEID=574426_2;EVENT=574426;SU=25;PE=12;SR=13;ALG=PROD;AF=6.839e-05;NSAMP=2;MSQ=191.55;AC=2;AN=29246;NFAM=2	SVTYPE=BND;POS=70345678;STRANDS=++:25;CIPOS=-24,23;CIEND=-25,23;CIPOS95=0,0;CIEND95=0,0;MATEID=574426_1;EVENT=574426;SECONDARY;SU=25;PE=12;SR=13;ALG=PROD;AF=6.839e-05;NSAMP=2;MSQ=191.55;AC=2;AN=29246;NFAM=2
chr2	70342199	70342248	chr2	70345572	70345631	574427	430.56	-	-	BND	LOW	574427_1	N	[chr2:70345603[N	574427_2	N	[chr2:70342225[N	SVTYPE=BND;POS=70342225;STRANDS=--:35;CIPOS=-25,24;CIEND=-30,29;CIPOS95=0,0;CIEND95=0,0;MATEID=574427_2;EVENT=574427;SU=35;PE=13;SR=22;ALG=PROD;AF=0.0001026;NSAMP=3;MSQ=143.52;AC=3;AN=29246;NFAM=3	SVTYPE=BND;POS=70345603;STRANDS=--:35;CIPOS=-30,29;CIEND=-25,24;CIPOS95=0,0;CIEND95=0,0;MATEID=574427_1;EVENT=574427;SECONDARY;SU=35;PE=13;SR=22;ALG=PROD;AF=0.0001026;NSAMP=3;MSQ=143.52;AC=3;AN=29246;NFAM=3
chr2	70344549	70344608	chr2	70352406	70352464	274302	1615.54	+	-	DEL	PASS	274302	N	<DEL>	.	.	.	SVTYPE=DEL;POS=70344579;SVLEN=-7856;END=70352435;STRANDS=+-:70;CIPOS=-30,29;CIEND=-29,29;CIPOS95=0,0;CIEND95=0,0;SU=70;PE=39;SR=31;ALG=PROD;AF=6.839e-05;NSAMP=2;MSQ=464.49;AC=2;AN=29246;NFAM=2	.
chr2	70349810	70350231	chr6	15190794	15191246	53107	502.75	-	+	BND	LOW	53107_1	N	]chr6:15190824]N	53107_2	N	N[chr2:70350203[	SVTYPE=BND;POS=70350203;STRANDS=-+:35;IMPRECISE;CIPOS=-392,29;CIEND=-30,422;CIPOS95=-76,29;CIEND95=-30,84;MATEID=53107_2;EVENT=53107;SU=35;PE=35;SR=0;ALG=PROD;AF=0.0001368;NSAMP=4;MSQ=19.07;AC=4;AN=29246;NFAM=4	SVTYPE=BND;POS=15190824;STRANDS=-+:35;IMPRECISE;CIPOS=-30,422;CIEND=-392,29;CIPOS95=-30,84;CIEND95=-76,29;MATEID=53107_1;EVENT=53107;SECONDARY;SU=35;PE=35;SR=0;ALG=PROD;AF=0.0001368;NSAMP=4;MSQ=19.07;AC=4;AN=29246;NFAM=4
chr2	70353345	70353404	chr2	70353558	70353617	274306	1173.29	+	-	BND	LOW	274306_1	N	N[chr2:70353589[	274306_2	N	]chr2:70353375]N	SVTYPE=BND;POS=70353375;STRANDS=+-:25;CIPOS=-30,29;CIEND=-30,29;CIPOS95=0,0;CIEND95=0,0;MATEID=274306_2;EVENT=274306;SU=25;PE=0;SR=25;ALG=PROD;AF=0.001368;NSAMP=40;MSQ=28.4;RECLASSIFIED;AC=40;AN=29246;NFAM=40	SVTYPE=BND;POS=70353589;STRANDS=+-:25;CIPOS=-30,29;CIEND=-30,29;CIPOS95=0,0;CIEND95=0,0;MATEID=274306_1;EVENT=274306;SECONDARY;SU=25;PE=0;SR=25;ALG=PROD;AF=0.001368;NSAMP=40;MSQ=28.4;RECLASSIFIED;AC=40;AN=29246;NFAM=40
chr2	70355507	70355513	chr2	70355900	70355914	274307	1143.92	+	-	BND	LOW	274307_1	N	N[chr2:70355906[	274307_2	N	]chr2:70355511]N	SVTYPE=BND;POS=70355511;STRANDS=+-:14;CIPOS=-4,2;CIEND=-5,9;CIPOS95=0,0;CIEND95=0,0;MATEID=274307_2;EVENT=274307;SU=14;PE=3;SR=11;ALG=PROD;AF=0.0008548;NSAMP=25;MSQ=38.52;RECLASSIFIED;AC=25;AN=29246;NFAM=25	SVTYPE=BND;POS=70355906;STRANDS=+-:14;CIPOS=-5,9;CIEND=-4,2;CIPOS95=0,0;CIEND95=0,0;MATEID=274307_1;EVENT=274307;SECONDARY;SU=14;PE=3;SR=11;ALG=PROD;AF=0.0008548;NSAMP=25;MSQ=38.52;RECLASSIFIED;AC=25;AN=29246;NFAM=25
chr2	70358777	70359312	chr12	58053718	58054273	43631	10.58	-	+	BND	LOW	43631_1	N	]chr12:58053728]N	43631_2	N	N[chr2:70359304[	SVTYPE=BND;POS=70359304;STRANDS=-+:4;IMPRECISE;CIPOS=-526,9;CIEND=-10,545;CIPOS95=-181,1;CIEND95=0,179;MATEID=43631_2;EVENT=43631;SU=4;PE=4;SR=0;ALG=PROD;AF=3.419e-05;NSAMP=1;MSQ=4.64;AC=1;AN=29246;NFAM=1	SVTYPE=BND;POS=58053728;STRANDS=-+:4;IMPRECISE;CIPOS=-10,545;CIEND=-526,9;CIPOS95=0,179;CIEND95=-181,1;MATEID=43631_1;EVENT=43631;SECONDARY;SU=4;PE=4;SR=0;ALG=PROD;AF=3.419e-05;NSAMP=1;MSQ=4.64;AC=1;AN=29246;NFAM=1
chr2	70394079	70394098	chr2	70394226	70394245	274308	242.8	+	-	BND	LOW	274308_1	N	N[chr2:70394237[	274308_2	N	]chr2:70394089]N	SVTYPE=BND;POS=70394089;STRANDS=+-:8;CIPOS=-10,9;CIEND=-10,9;CIPOS95=0,0;CIEND95=0,0;MATEID=274308_2;EVENT=274308;SU=8;PE=0;SR=8;ALG=PROD;AF=3.419e-05;NSAMP=1;MSQ=242.78;RECLASSIFIED;AC=1;AN=29246;NFAM=1	SVTYPE=BND;POS=70394237;STRANDS=+-:8;CIPOS=-10,9;CIEND=-10,9;CIPOS95=0,0;CIEND95=0,0;MATEID=274308_1;EVENT=274308;SECONDARY;SU=8;PE=0;SR=8;ALG=PROD;AF=3.419e-05;NSAMP=1;MSQ=242.78;RECLASSIFIED;AC=1;AN=29246;NFAM=1
chr2	70433633	70434394	chr2	70434675	70435420	495762	866883.0	-	+	BND	LOW	495762_1	N	]chr2:70435212]N	495762_2	N	N[chr2:70434312[	SVTYPE=BND;POS=70434312;STRANDS=-+:42;IMPRECISE;CIPOS=-678,83;CIEND=-537,208;CIPOS95=-156,83;CIEND95=-454,208;MATEID=495762_2;EVENT=495762;SU=42;PE=42;SR=0;ALG=SUM;AF=0.3619;NSAMP=8738;MSQ=66.67;RETAINED;RECLASSIFIED;AC=9383;AN=25924;NFAM=8087	SVTYPE=BND;POS=70435212;STRANDS=-+:42;IMPRECISE;CIPOS=-537,208;CIEND=-678,83;CIPOS95=-454,208;CIEND95=-156,83;MATEID=495762_1;EVENT=495762;SECONDARY;SU=42;PE=42;SR=0;ALG=SUM;AF=0.3619;NSAMP=8738;MSQ=66.67;RETAINED;RECLASSIFIED;AC=9383;AN=25924;NFAM=8087
chr2	70434141	70434801	chr8	110727558	110728355	55957	1085.33	+	-	BND	LOW	55957_1	N	N[chr8:110728330[	55957_2	N	]chr2:70434172]N	SVTYPE=BND;POS=70434172;STRANDS=+-:53;IMPRECISE;CIPOS=-31,629;CIEND=-771,26;CIPOS95=-31,143;CIEND95=-199,26;MATEID=55957_2;EVENT=55957;SU=53;PE=49;SR=4;ALG=SUM;AF=0.001094;NSAMP=32;MSQ=19.85;AC=32;AN=29246;NFAM=32	SVTYPE=BND;POS=110728330;STRANDS=+-:53;IMPRECISE;CIPOS=-771,26;CIEND=-31,629;CIPOS95=-199,26;CIEND95=-31,143;MATEID=55957_1;EVENT=55957;SECONDARY;SU=53;PE=49;SR=4;ALG=SUM;AF=0.001094;NSAMP=32;MSQ=19.85;AC=32;AN=29246;NFAM=32
chr2	70434155	70434254	chr2	70435016	70435115	274312	3.49539e+06	+	-	DEL	PASS	274312	N	<DEL>	.	.	.	SVTYPE=DEL;POS=70434205;SVLEN=-861;END=70435066;STRANDS=+-:9;IMPRECISE;CIPOS=-50,49;CIEND=-50,49;CIPOS95=-3,3;CIEND95=-3,3;SU=9;PE=8;SR=1;ALG=PROD;AF=0.3501;NSAMP=8283;MSQ=223.34;MEDGQR=9.9;Q10GQR=3.01;AC=10228;AN=29218;NFAM=7728	.
chr2	70434171	70434173	chrX	9792159	9792160	57115	33648.4	+	+	BND	LOW	57115_1	N	N]chrX:9792159]	57115_2	N	N]chr2:70434172]	SVTYPE=BND;POS=70434172;STRANDS=++:2085;CIPOS=-1,1;CIEND=0,1;CIPOS95=0,0;CIEND95=0,0;MATEID=57115_2;EVENT=57115;SU=2085;PE=1362;SR=723;ALG=PROD;AF=0.01371;NSAMP=401;MSQ=49.68;RETAINED;AC=401;AN=29246;NFAM=389	SVTYPE=BND;POS=9792159;STRANDS=++:2085;CIPOS=0,1;CIEND=-1,1;CIPOS95=0,0;CIEND95=0,0;MATEID=57115_1;EVENT=57115;SECONDARY;SU=2085;PE=1362;SR=723;ALG=PROD;AF=0.01371;NSAMP=401;MSQ=49.68;RETAINED;AC=401;AN=29246;NFAM=389
chr2	70434172	70434172	chr10	77573728	77573728	41462	178878.0	+	+	BND	LOW	41462_1	N	N]chr10:77573728]	41462_2	N	N]chr2:70434172]	SVTYPE=BND;POS=70434172;STRANDS=++:12142;CIPOS=0,0;CIEND=0,0;CIPOS95=0,0;CIEND95=0,0;MATEID=41462_2;EVENT=41462;SU=12142;PE=7112;SR=5030;ALG=PROD;AF=0.04654;NSAMP=1361;MSQ=78.28;AC=1361;AN=29246;NFAM=1326	SVTYPE=BND;POS=77573728;STRANDS=++:12142;CIPOS=0,0;CIEND=0,0;CIPOS95=0,0;CIEND95=0,0;MATEID=41462_1;EVENT=41462;SECONDARY;SU=12142;PE=7112;SR=5030;ALG=PROD;AF=0.04654;NSAMP=1361;MSQ=78.28;AC=1361;AN=29246;NFAM=1326
chr2	70434182	70434201	chr2	70434327	70434336	274310	11557.0	+	-	BND	LOW	274310_1	N	N[chr2:70434328[	274310_2	N	]chr2:70434192]N	SVTYPE=BND;POS=70434192;STRANDS=+-:20;IMPRECISE;CIPOS=-10,9;CIEND=0,9;CIPOS95=-3,3;CIEND95=0,6;MATEID=274310_2;EVENT=274310;SU=20;PE=19;SR=1;ALG=PROD;AF=0.009041;NSAMP=238;MSQ=12.68;RECLASSIFIED;AC=240;AN=26546;NFAM=236	SVTYPE=BND;POS=70434328;STRANDS=+-:20;IMPRECISE;CIPOS=0,9;CIEND=-10,9;CIPOS95=0,6;CIEND95=-3,3;MATEID=274310_1;EVENT=274310;SECONDARY;SU=20;PE=19;SR=1;ALG=PROD;AF=0.009041;NSAMP=238;MSQ=12.68;RECLASSIFIED;AC=240;AN=26546;NFAM=236
chr2	70434212	70434213	chr2	70435317	70435323	274311	4.74934e+06	+	-	DEL	PASS	274311	N	<DEL>	.	.	.	SVTYPE=DEL;POS=70434213;SVLEN=-1109;END=70435322;STRANDS=+-:151710;CIPOS=-1,0;CIEND=-5,1;CIPOS95=0,0;CIEND95=0,0;SU=151710;PE=151707;SR=3;AF=0.3562;NSAMP=8459;MSQ=302.88;MEDGQR=9.31;Q10GQR=3.05;AC=10411;AN=29230;NFAM=7899	.
chr2	70434434	70434533	chr2	70435225	70435324	274313	3.44071e+06	+	-	DEL	PASS	274313	N	<DEL>	.	.	.	SVTYPE=DEL;POS=70434484;SVLEN=-791;END=70435275;STRANDS=+-:22;IMPRECISE;CIPOS=-50,49;CIEND=-50,49;CIPOS95=-4,4;CIEND95=-3,3;SU=22;PE=21;SR=1;ALG=PROD;AF=0.3468;NSAMP=8194;MSQ=221.35;MEDGQR=8.12;Q10GQR=2.73;AC=10134;AN=29218;NFAM=7647	.
chr2	70435011	70435109	chr5	118113354	118113453	52574	1.56228e+06	-	+	BND	LOW	52574_1	N	]chr5:118113404]N	52574_2	N	N[chr2:70435062[	SVTYPE=BND;POS=70435062;STRANDS=-+:4;IMPRECISE;CIPOS=-50,48;CIEND=-50,49;CIPOS95=-3,3;CIEND95=-3,3;MATEID=52574_2;EVENT=52574;SU=4;PE=3;SR=1;ALG=PROD;AF=0.3739;NSAMP=9827;MSQ=105.53;AC=10934;AN=29246;NFAM=9195	SVTYPE=BND;POS=118113404;STRANDS=-+:4;IMPRECISE;CIPOS=-50,49;CIEND=-50,48;CIPOS95=-3,3;CIEND95=-3,3;MATEID=52574_1;EVENT=52574;SECONDARY;SU=4;PE=3;SR=1;ALG=PROD;AF=0.3739;NSAMP=9827;MSQ=105.53;AC=10934;AN=29246;NFAM=9195
chr2	70435081	70435836	chr3	10872740	10873434	49472	29459.3	+	-	BND	LOW	49472_1	N	N[chr3:10873386[	49472_2	N	]chr2:70435131]N	SVTYPE=BND;POS=70435131;STRANDS=+-:18;IMPRECISE;CIPOS=-50,705;CIEND=-645,49;CIPOS95=-50,145;CIEND95=-85,49;MATEID=49472_2;EVENT=49472;SU=18;PE=18;SR=0;ALG=SUM;AF=0.02178;NSAMP=636;MSQ=27.47;AC=637;AN=29246;NFAM=626	SVTYPE=BND;POS=10873386;STRANDS=+-:18;IMPRECISE;CIPOS=-645,49;CIEND=-50,705;CIPOS95=-85,49;CIEND95=-50,145;MATEID=49472_1;EVENT=49472;SECONDARY;SU=18;PE=18;SR=0;ALG=SUM;AF=0.02178;NSAMP=636;MSQ=27.47;AC=637;AN=29246;NFAM=626
chr2	70435178	70435653	chr5	118113178	118113549	52573	924.35	+	-	BND	LOW	52573_1	N	N[chr5:118113501[	52573_2	N	]chr2:70435208]N	SVTYPE=BND;POS=70435208;STRANDS=+-:8;IMPRECISE;CIPOS=-30,445;CIEND=-322,49;CIPOS95=-30,113;CIEND95=-52,49;MATEID=52573_2;EVENT=52573;SU=8;PE=8;SR=0;ALG=PROD;AF=0.000889;NSAMP=26;MSQ=20.29;AC=26;AN=29246;NFAM=26	SVTYPE=BND;POS=118113501;STRANDS=+-:8;IMPRECISE;CIPOS=-322,49;CIEND=-30,445;CIPOS95=-52,49;CIEND95=-30,113;MATEID=52573_1;EVENT=52573;SECONDARY;SU=8;PE=8;SR=0;ALG=PROD;AF=0.000889;NSAMP=26;MSQ=20.29;AC=26;AN=29246;NFAM=26
chr2	70435299	70435325	chrX	9791921	9791970	57111	666711.0	-	-	BND	LOW	57111_1	N	[chrX:9791969[N	57111_2	N	[chr2:70435324[N	SVTYPE=BND;POS=70435324;STRANDS=--:1194;IMPRECISE;CIPOS=-24,2;CIEND=-47,2;CIPOS95=-1,1;CIEND95=0,0;MATEID=57111_2;EVENT=57111;SU=1194;PE=1190;SR=4;ALG=PROD;AF=0.2197;NSAMP=5408;MSQ=69.62;AC=6426;AN=29246;NFAM=5082	SVTYPE=BND;POS=9791969;STRANDS=--:1194;IMPRECISE;CIPOS=-47,2;CIEND=-24,2;CIPOS95=0,0;CIEND95=-1,1;MATEID=57111_1;EVENT=57111;SECONDARY;SU=1194;PE=1190;SR=4;ALG=PROD;AF=0.2197;NSAMP=5408;MSQ=69.62;AC=6426;AN=29246;NFAM=5082
chr2	70435320	70435326	chr8	110728419	110728426	55958	549826.0	-	+	BND	LOW	55958_1	N	]chr8:110728423]N	55958_2	N	N[chr2:70435324[	SVTYPE=BND;POS=70435324;STRANDS=-+:214;CIPOS=-3,3;CIEND=-4,3;CIPOS95=0,0;CIEND95=0,0;MATEID=55958_2;EVENT=55958;SU=214;PE=79;SR=135;ALG=PROD;AF=0.1517;NSAMP=4437;MSQ=69.64;AC=4437;AN=29246;NFAM=4178	SVTYPE=BND;POS=110728423;STRANDS=-+:214;CIPOS=-4,3;CIEND=-3,3;CIPOS95=0,0;CIEND95=0,0;MATEID=55958_1;EVENT=55958;SECONDARY;SU=214;PE=79;SR=135;ALG=PROD;AF=0.1517;NSAMP=4437;MSQ=69.64;AC=4437;AN=29246;NFAM=4178
chr2	70435323	70435323	chr10	77573615	77573618	42233	488741.0	-	-	BND	LOW	42233_1	N	[chr10:77573616[N	42233_2	N	[chr2:70435324[N	SVTYPE=BND;POS=70435324;STRANDS=--:7477;CIPOS=0,0;CIEND=0,3;CIPOS95=0,0;CIEND95=0,0;MATEID=42233_2;EVENT=42233;SU=7477;PE=5138;SR=2339;ALG=PROD;AF=0.1073;NSAMP=3138;MSQ=90.39;AC=3138;AN=29246;NFAM=3000	SVTYPE=BND;POS=77573616;STRANDS=--:7477;CIPOS=0,3;CIEND=0,0;CIPOS95=0,0;CIEND95=0,0;MATEID=42233_1;EVENT=42233;SECONDARY;SU=7477;PE=5138;SR=2339;ALG=PROD;AF=0.1073;NSAMP=3138;MSQ=90.39;AC=3138;AN=29246;NFAM=3000
chr2	70440230	70440247	chr2	135881906	135881917	574428	2684.16	+	+	BND	LOW	574428_1	N	N]chr2:135881908]	574428_2	N	N]chr2:70440239]	SVTYPE=BND;POS=70440239;STRANDS=++:4;IMPRECISE;CIPOS=-9,8;CIEND=-2,9;CIPOS95=0,0;CIEND95=0,8;MATEID=574428_2;EVENT=574428;SU=4;PE=0;SR=4;ALG=PROD;AF=0.002564;NSAMP=75;MSQ=19.94;AC=75;AN=29246;NFAM=75	SVTYPE=BND;POS=135881908;STRANDS=++:4;IMPRECISE;CIPOS=-2,9;CIEND=-9,8;CIPOS95=0,8;CIEND95=0,0;MATEID=574428_1;EVENT=574428;SECONDARY;SU=4;PE=0;SR=4;ALG=PROD;AF=0.002564;NSAMP=75;MSQ=19.94;AC=75;AN=29246;NFAM=75
chr2	70454466	70454471	chr2	70454523	70454528	274314	281.89	+	-	BND	PASS	274314_1	N	N[chr2:70454527[	274314_2	N	]chr2:70454469]N	SVTYPE=BND;POS=70454469;STRANDS=+-:11;CIPOS=-3,2;CIEND=-3,2;CIPOS95=0,0;CIEND95=0,0;MATEID=274314_2;EVENT=274314;SU=11;PE=0;SR=11;ALG=PROD;AF=3.419e-05;NSAMP=1;MSQ=281.73;RECLASSIFIED;AC=1;AN=29246;NFAM=1	SVTYPE=BND;POS=70454527;STRANDS=+-:11;CIPOS=-3,2;CIEND=-3,2;CIPOS95=0,0;CIEND95=0,0;MATEID=274314_1;EVENT=274314;SECONDARY;SU=11;PE=0;SR=11;ALG=PROD;AF=3.419e-05;NSAMP=1;MSQ=281.73;RECLASSIFIED;AC=1;AN=29246;NFAM=1
chr2	70469304	70469321	chr14	97440897	97440914	45330	685.0	-	+	BND	LOW	45330_1	N	]chr14:97440906]N	45330_2	N	N[chr2:70469314[	SVTYPE=BND;POS=70469314;STRANDS=-+:4;CIPOS=-9,8;CIEND=-9,8;CIPOS95=0,0;CIEND95=0,0;MATEID=45330_2;EVENT=45330;SU=4;PE=0;SR=4;ALG=PROD;AF=0.0005813;NSAMP=17;MSQ=22.39;AC=17;AN=29246;NFAM=17	SVTYPE=BND;POS=97440906;STRANDS=-+:4;CIPOS=-9,8;CIEND=-9,8;CIPOS95=0,0;CIEND95=0,0;MATEID=45330_1;EVENT=45330;SECONDARY;SU=4;PE=0;SR=4;ALG=PROD;AF=0.0005813;NSAMP=17;MSQ=22.39;AC=17;AN=29246;NFAM=17
chr2	70475236	70475239	chr2	70476913	70476932	274315	602.54	+	-	DEL	PASS	274315	N	<DEL>	.	.	.	SVTYPE=DEL;POS=70475238;SVLEN=-1685;END=70476923;STRANDS=+-:24;CIPOS=-2,1;CIEND=-10,9;CIPOS95=0,0;CIEND95=0,0;SU=24;PE=12;SR=12;ALG=PROD;AF=3.419e-05;NSAMP=1;MSQ=602.54;AC=1;AN=29246;NFAM=1	.
chr2	70482269	70482326	chr2	70492997	70493054	274317	100.36	+	-	DEL	PASS	274317	N	<DEL>	.	.	.	SVTYPE=DEL;POS=70482298;SVLEN=-10728;END=70493026;STRANDS=+-:9;CIPOS=-29,28;CIEND=-29,28;CIPOS95=0,0;CIEND95=0,0;SU=9;PE=0;SR=9;ALG=PROD;AF=3.419e-05;NSAMP=1;MSQ=11.99;AC=1;AN=29246;NFAM=1	.
chr2	70482287	70482559	chr2	70487904	70488163	274316	1480.02	+	-	DEL	PASS	274316	N	<DEL>	.	.	.	SVTYPE=DEL;POS=70482297;SVLEN=-5857;END=70488154;STRANDS=+-:55;IMPRECISE;CIPOS=-10,262;CIEND=-250,9;CIPOS95=-10,32;CIEND95=-31,9;SU=55;PE=55;SR=0;ALG=PROD;AF=3.419e-05;NSAMP=1;MSQ=167.5;AC=1;AN=29246;NFAM=1	.
chr2	70501094	70501108	chr2	70502322	70502341	274318	464.39	+	-	DEL	PASS	274318	N	<DEL>	.	.	.	SVTYPE=DEL;POS=70501099;SVLEN=-1233;END=70502332;STRANDS=+-:18;IMPRECISE;CIPOS=-5,9;CIEND=-10,9;CIPOS95=-1,2;CIEND95=-3,1;SU=18;PE=17;SR=1;ALG=PROD;AF=3.419e-05;NSAMP=1;MSQ=464.39;AC=1;AN=29246;NFAM=1	.
chr2	70503949	70504554	chr10	33887842	33888674	42157	702.75	-	-	BND	LOW	42157_1	N	[chr10:33888666[N	42157_2	N	[chr2:70504546[N	SVTYPE=BND;POS=70504546;STRANDS=--:4;IMPRECISE;CIPOS=-596,9;CIEND=-823,9;CIPOS95=-131,2;CIEND95=-170,0;MATEID=42157_2;EVENT=42157;SU=4;PE=4;SR=0;ALG=PROD;AF=0.0006497;NSAMP=19;MSQ=19.25;AC=19;AN=29246;NFAM=19	SVTYPE=BND;POS=33888666;STRANDS=--:4;IMPRECISE;CIPOS=-823,9;CIEND=-596,9;CIPOS95=-170,0;CIEND95=-131,2;MATEID=42157_1;EVENT=42157;SECONDARY;SU=4;PE=4;SR=0;ALG=PROD;AF=0.0006497;NSAMP=19;MSQ=19.25;AC=19;AN=29246;NFAM=19
chr2	70504432	70504449	chr4	93524774	93524791	51278	525.52	-	-	BND	LOW	51278_1	N	[chr4:93524784[N	51278_2	N	[chr2:70504442[N	SVTYPE=BND;POS=70504442;STRANDS=--:4;CIPOS=-9,8;CIEND=-9,8;CIPOS95=0,0;CIEND95=0,0;MATEID=51278_2;EVENT=51278;SU=4;PE=0;SR=4;ALG=PROD;AF=0.0004103;NSAMP=12;MSQ=26.91;AC=12;AN=29246;NFAM=12	SVTYPE=BND;POS=93524784;STRANDS=--:4;CIPOS=-9,8;CIEND=-9,8;CIPOS95=0,0;CIEND95=0,0;MATEID=51278_1;EVENT=51278;SECONDARY;SU=4;PE=0;SR=4;ALG=PROD;AF=0.0004103;NSAMP=12;MSQ=26.91;AC=12;AN=29246;NFAM=12
chr2	70504511	70504514	chr12	3226684	3226686	43231	31378.4	+	+	BND	LOW	43231_1	N	N]chr12:3226685]	43231_2	N	N]chr2:70504512]	SVTYPE=BND;POS=70504512;STRANDS=++:439;CIPOS=-1,2;CIEND=-1,1;CIPOS95=0,0;CIEND95=0,0;MATEID=43231_2;EVENT=43231;SU=439;PE=6;SR=433;ALG=PROD;AF=0.01573;NSAMP=460;MSQ=37.58;AC=460;AN=29246;NFAM=445	SVTYPE=BND;POS=3226685;STRANDS=++:439;CIPOS=-1,1;CIEND=-1,2;CIPOS95=0,0;CIEND95=0,0;MATEID=43231_1;EVENT=43231;SECONDARY;SU=439;PE=6;SR=433;ALG=PROD;AF=0.01573;NSAMP=460;MSQ=37.58;AC=460;AN=29246;NFAM=445
chr2	70515488	70515491	chr2	70517711	70517713	274319	932.36	+	-	DEL	PASS	274319	N	<DEL>	.	.	.	SVTYPE=DEL;POS=70515490;SVLEN=-2223;END=70517713;STRANDS=+-:33;CIPOS=-2,1;CIEND=-2,0;CIPOS95=0,0;CIEND95=0,0;SU=33;PE=21;SR=12;ALG=PROD;AF=3.419e-05;NSAMP=1;MSQ=932.36;AC=1;AN=29246;NFAM=1	.
chr2	70568968	70568975	chr2	70570421	70570427	274321	707.3	+	-	DEL	PASS	274321	N	<DEL>	.	.	.	SVTYPE=DEL;POS=70568972;SVLEN=-1454;END=70570426;STRANDS=+-:29;CIPOS=-4,3;CIEND=-5,1;CIPOS95=0,0;CIEND95=0,0;SU=29;PE=22;SR=7;ALG=PROD;AF=3.419e-05;NSAMP=1;MSQ=707.3;AC=1;AN=29246;NFAM=1	.
chr2	70585851	70585866	chr2	188219343	188219359	495764	86028.4	-	+	BND	LOW	495764_1	N	]chr2:188219351]N	495764_2	N	N[chr2:70585861[	SVTYPE=BND;POS=70585861;STRANDS=-+:5;CIPOS=-9,6;CIEND=-8,8;CIPOS95=0,0;CIEND95=0,0;MATEID=495764_2;EVENT=495764;SU=5;PE=1;SR=4;ALG=PROD;AF=0.1221;NSAMP=3016;MSQ=16.5;RECLASSIFIED;AC=3571;AN=29246;NFAM=2925	SVTYPE=BND;POS=188219351;STRANDS=-+:5;CIPOS=-8,8;CIEND=-9,6;CIPOS95=0,0;CIEND95=0,0;MATEID=495764_1;EVENT=495764;SECONDARY;SU=5;PE=1;SR=4;ALG=PROD;AF=0.1221;NSAMP=3016;MSQ=16.5;RECLASSIFIED;AC=3571;AN=29246;NFAM=2925
chr2	70593958	70593968	chr2	70594668	70594684	495765	82.02	-	+	DUP	PASS	495765	N	<DUP>	.	.	.	SVTYPE=DUP;POS=70593965;SVLEN=710;END=70594675;STRANDS=-+:9;CIPOS=-7,3;CIEND=-7,9;CIPOS95=0,0;CIEND95=0,0;SU=9;PE=4;SR=5;ALG=PROD;AF=3.419e-05;NSAMP=1;MSQ=59.72;AC=1;AN=29246;NFAM=1	.
chr2	70603819	70603838	chr2	70604015	70604032	274322	140.08	+	-	DEL	PASS	274322	N	<DEL>	.	.	.	SVTYPE=DEL;POS=70603829;SVLEN=-195;END=70604024;STRANDS=+-:6;CIPOS=-10,9;CIEND=-9,8;CIPOS95=0,0;CIEND95=0,0;SU=6;PE=2;SR=4;ALG=PROD;AF=3.419e-05;NSAMP=1;MSQ=137.83;AC=1;AN=29246;NFAM=1	.
chr2	70621984	70622913	chr2	71162618	71163346	574435	25589.0	-	-	BND	LOW	574435_1	N	[chr2:71163263[N	574435_2	N	[chr2:70622725[N	SVTYPE=BND;POS=70622725;STRANDS=--:57;IMPRECISE;CIPOS=-740,189;CIEND=-644,84;CIPOS95=-454,189;CIEND95=-128,84;MATEID=574435_2;EVENT=574435;SU=57;PE=57;SR=0;ALG=SUM;AF=0.0146;NSAMP=427;MSQ=51.61;RETAINED;AC=427;AN=29246;NFAM=421	SVTYPE=BND;POS=71163263;STRANDS=--:57;IMPRECISE;CIPOS=-644,84;CIEND=-740,189;CIPOS95=-128,84;CIEND95=-454,189;MATEID=574435_1;EVENT=574435;SECONDARY;SU=57;PE=57;SR=0;ALG=SUM;AF=0.0146;NSAMP=427;MSQ=51.61;RETAINED;AC=427;AN=29246;NFAM=421
chr2	70622096	70622808	chr2	71087962	71088942	574429	181.66	-	-	BND	LOW	574429_1	N	[chr2:71088894[N	574429_2	N	[chr2:70622780[N	SVTYPE=BND;POS=70622780;STRANDS=--:14;IMPRECISE;CIPOS=-683,29;CIEND=-931,49;CIPOS95=-390,29;CIEND95=-524,49;MATEID=574429_2;EVENT=574429;SU=14;PE=14;SR=0;ALG=SUM;AF=0.0001026;NSAMP=3;MSQ=54.64;RETAINED;AC=3;AN=29246;NFAM=3	SVTYPE=BND;POS=71088894;STRANDS=--:14;IMPRECISE;CIPOS=-931,49;CIEND=-683,29;CIPOS95=-524,49;CIEND95=-390,29;MATEID=574429_1;EVENT=574429;SECONDARY;SU=14;PE=14;SR=0;ALG=SUM;AF=0.0001026;NSAMP=3;MSQ=54.64;RETAINED;AC=3;AN=29246;NFAM=3
chr2	70622451	70623184	chr2	71088663	71089621	574432	177.1	+	+	BND	LOW	574432_1	N	N]chr2:71088954]	574432_2	N	N]chr2:70622481]	SVTYPE=BND;POS=70622481;STRANDS=++:9;IMPRECISE;CIPOS=-30,703;CIEND=-291,667;CIPOS95=-30,327;CIEND95=-246,246;MATEID=574432_2;EVENT=574432;SU=9;PE=9;SR=0;ALG=SUM;AF=3.419e-05;NSAMP=1;MSQ=29.62;AC=1;AN=29246;NFAM=1	SVTYPE=BND;POS=71088954;STRANDS=++:9;IMPRECISE;CIPOS=-291,667;CIEND=-30,703;CIPOS95=-246,246;CIEND95=-30,327;MATEID=574432_1;EVENT=574432;SECONDARY;SU=9;PE=9;SR=0;ALG=SUM;AF=3.419e-05;NSAMP=1;MSQ=29.62;AC=1;AN=29246;NFAM=1
chr2	70622729	70624512	chr2	71162002	71163732	574433	161670.0	+	+	INV	LOW	574433	N	<INV>	.	.	.	SVTYPE=INV;POS=70623435;SVLEN=539273;END=71162708;STRANDS=++:3092,--:16;IMPRECISE;CIPOS=-706,1077;CIEND=-706,1024;CIPOS95=-301,301;CIEND95=-320,320;SU=3108;PE=3107;SR=1;ALG=SUM;AF=0.03953;NSAMP=1156;MSQ=116.45;RETAINED;AC=1156;AN=29246;NFAM=1114	.
chr2	70623364	70623572	chr2	71163114	71163175	574437	24646.1	+	+	BND	LOW	574437_1	N	N]chr2:71163135]	574437_2	N	N]chr2:70623414]	SVTYPE=BND;POS=70623414;STRANDS=++:58;IMPRECISE;CIPOS=-50,158;CIEND=-21,40;CIPOS95=-5,5;CIEND95=-1,1;MATEID=574437_2;EVENT=574437;SU=58;PE=58;SR=0;ALG=PROD;AF=0.01381;NSAMP=404;MSQ=52.79;AC=404;AN=29246;NFAM=398	SVTYPE=BND;POS=71163135;STRANDS=++:58;IMPRECISE;CIPOS=-21,40;CIEND=-50,158;CIPOS95=-1,1;CIEND95=-5,5;MATEID=574437_1;EVENT=574437;SECONDARY;SU=58;PE=58;SR=0;ALG=PROD;AF=0.01381;NSAMP=404;MSQ=52.79;AC=404;AN=29246;NFAM=398
chr2	70623404	70624307	chr2	71087571	71088496	574430	84.69	+	+	BND	LOW	574430_1	N	N]chr2:71087994]	574430_2	N	N]chr2:70623434]	SVTYPE=BND;POS=70623434;STRANDS=++:8;IMPRECISE;CIPOS=-30,873;CIEND=-423,502;CIPOS95=-30,493;CIEND95=-365,365;MATEID=574430_2;EVENT=574430;SU=8;PE=8;SR=0;ALG=SUM;AF=0.0001026;NSAMP=3;MSQ=23.14;AC=3;AN=29246;NFAM=3	SVTYPE=BND;POS=71087994;STRANDS=++:8;IMPRECISE;CIPOS=-423,502;CIEND=-30,873;CIPOS95=-365,365;CIEND95=-30,493;MATEID=574430_1;EVENT=574430;SECONDARY;SU=8;PE=8;SR=0;ALG=SUM;AF=0.0001026;NSAMP=3;MSQ=23.14;AC=3;AN=29246;NFAM=3
chr2	70624293	70624310	chr2	70629583	70629602	274324	3880.76	+	-	DEL	PASS	274324	N	<DEL>	.	.	.	SVTYPE=DEL;POS=70624301;SVLEN=-5292;END=70629593;STRANDS=+-:125;CIPOS=-8,9;CIEND=-10,9;CIPOS95=0,0;CIEND95=0,0;SU=125;PE=94;SR=31;ALG=PROD;AF=0.0001026;NSAMP=3;MSQ=560.37;AC=3;AN=29246;NFAM=3	.
chr2	70637974	70637988	chr2	225087858	225087872	274325	38237.3	+	-	BND	LOW	274325_1	N	N[chr2:225087866[	274325_2	N	]chr2:70637981]N	SVTYPE=BND;POS=70637981;STRANDS=+-:82;CIPOS=-7,7;CIEND=-7,7;CIPOS95=0,0;CIEND95=0,0;MATEID=274325_2;EVENT=274325;SU=82;PE=0;SR=82;ALG=PROD;AF=0.02205;NSAMP=645;MSQ=34.3;RECLASSIFIED;AC=645;AN=29246;NFAM=634	SVTYPE=BND;POS=225087866;STRANDS=+-:82;CIPOS=-7,7;CIEND=-7,7;CIPOS95=0,0;CIEND95=0,0;MATEID=274325_1;EVENT=274325;SECONDARY;SU=82;PE=0;SR=82;ALG=PROD;AF=0.02205;NSAMP=645;MSQ=34.3;RECLASSIFIED;AC=645;AN=29246;NFAM=634
chr2	70638281	70638288	chrX	113977397	113977401	57855	2772.29	-	+	BND	LOW	57855_1	N	]chrX:113977398]N	57855_2	N	N[chr2:70638286[	SVTYPE=BND;POS=70638286;STRANDS=-+:218;CIPOS=-4,3;CIEND=-1,3;CIPOS95=0,0;CIEND95=0,0;MATEID=57855_2;EVENT=57855;SU=218;PE=88;SR=130;ALG=PROD;AF=0.001812;NSAMP=53;MSQ=42.68;AC=53;AN=29246;NFAM=51	SVTYPE=BND;POS=113977398;STRANDS=-+:218;CIPOS=-1,3;CIEND=-4,3;CIPOS95=0,0;CIEND95=0,0;MATEID=57855_1;EVENT=57855;SECONDARY;SU=218;PE=88;SR=130;ALG=PROD;AF=0.001812;NSAMP=53;MSQ=42.68;AC=53;AN=29246;NFAM=51
chr2	70643616	70643621	chr2	70644498	70644503	495766	337.16	-	+	DUP	PASS	495766	N	<DUP>	.	.	.	SVTYPE=DUP;POS=70643620;SVLEN=881;END=70644501;STRANDS=-+:26;CIPOS=-4,1;CIEND=-3,2;CIPOS95=0,0;CIEND95=0,0;SU=26;PE=17;SR=9;ALG=PROD;AF=6.839e-05;NSAMP=2;MSQ=154.5;AC=2;AN=29246;NFAM=2	.
chr2	70644397	70644414	chr2	70644736	70644753	274326	225.33	+	-	BND	LOW	274326_1	N	N[chr2:70644746[	274326_2	N	]chr2:70644406]N	SVTYPE=BND;POS=70644406;STRANDS=+-:4;CIPOS=-9,8;CIEND=-9,8;CIPOS95=0,0;CIEND95=0,0;MATEID=274326_2;EVENT=274326;SU=4;PE=0;SR=4;ALG=PROD;AF=0.0003419;NSAMP=10;MSQ=15.52;RECLASSIFIED;AC=10;AN=29246;NFAM=10	SVTYPE=BND;POS=70644746;STRANDS=+-:4;CIPOS=-9,8;CIEND=-9,8;CIPOS95=0,0;CIEND95=0,0;MATEID=274326_1;EVENT=274326;SECONDARY;SU=4;PE=0;SR=4;ALG=PROD;AF=0.0003419;NSAMP=10;MSQ=15.52;RECLASSIFIED;AC=10;AN=29246;NFAM=10
chr2	70645826	70645883	chrX	146833257	146833314	58054	48.26	-	-	BND	LOW	58054_1	N	[chrX:146833287[N	58054_2	N	[chr2:70645856[N	SVTYPE=BND;POS=70645856;STRANDS=--:8;CIPOS=-29,28;CIEND=-29,28;CIPOS95=0,0;CIEND95=0,0;MATEID=58054_2;EVENT=58054;SU=8;PE=0;SR=8;ALG=PROD;AF=6.839e-05;NSAMP=2;MSQ=24.12;AC=2;AN=29246;NFAM=2	SVTYPE=BND;POS=146833287;STRANDS=--:8;CIPOS=-29,28;CIEND=-29,28;CIPOS95=0,0;CIEND95=0,0;MATEID=58054_1;EVENT=58054;SECONDARY;SU=8;PE=0;SR=8;ALG=PROD;AF=6.839e-05;NSAMP=2;MSQ=24.12;AC=2;AN=29246;NFAM=2
chr2	70698390	70698436	chr2	70708487	70708544	495767	751.65	-	+	DUP	PASS	495767	N	<DUP>	.	.	.	SVTYPE=DUP;POS=70698414;SVLEN=10101;END=70708515;STRANDS=-+:72;CIPOS=-24,22;CIEND=-28,29;CIPOS95=0,0;CIEND95=0,0;SU=72;PE=38;SR=34;ALG=PROD;AF=3.419e-05;NSAMP=1;MSQ=232.8;AC=1;AN=29246;NFAM=1	.
chr2	70701964	70702023	chr2	70707188	70707246	274327	1101.53	+	-	BND	PASS	274327_1	N	N[chr2:70707219[	274327_2	N	]chr2:70701994]N	SVTYPE=BND;POS=70701994;STRANDS=+-:74;CIPOS=-30,29;CIEND=-30,28;CIPOS95=0,0;CIEND95=0,0;MATEID=274327_2;EVENT=274327;SU=74;PE=41;SR=33;ALG=PROD;AF=3.419e-05;NSAMP=1;MSQ=296.25;RECLASSIFIED;AC=1;AN=29246;NFAM=1	SVTYPE=BND;POS=70707219;STRANDS=+-:74;CIPOS=-30,28;CIEND=-30,29;CIPOS95=0,0;CIEND95=0,0;MATEID=274327_1;EVENT=274327;SECONDARY;SU=74;PE=41;SR=33;ALG=PROD;AF=3.419e-05;NSAMP=1;MSQ=296.25;RECLASSIFIED;AC=1;AN=29246;NFAM=1
chr2	70721214	70721220	chr2	70721467	70721483	274328	295.33	+	-	BND	LOW	274328_1	N	N[chr2:70721475[	274328_2	N	]chr2:70721218]N	SVTYPE=BND;POS=70721218;STRANDS=+-:13;CIPOS=-4,2;CIEND=-7,9;CIPOS95=0,0;CIEND95=0,0;MATEID=274328_2;EVENT=274328;SU=13;PE=2;SR=11;ALG=PROD;AF=3.419e-05;NSAMP=1;MSQ=269.64;RECLASSIFIED;AC=1;AN=29246;NFAM=1	SVTYPE=BND;POS=70721475;STRANDS=+-:13;CIPOS=-7,9;CIEND=-4,2;CIPOS95=0,0;CIEND95=0,0;MATEID=274328_1;EVENT=274328;SECONDARY;SU=13;PE=2;SR=11;ALG=PROD;AF=3.419e-05;NSAMP=1;MSQ=269.64;RECLASSIFIED;AC=1;AN=29246;NFAM=1
chr2	70732372	70732391	chr2	70738465	70738470	495768	241.0	-	+	DUP	PASS	495768	N	<DUP>	.	.	.	SVTYPE=DUP;POS=70732382;SVLEN=6086;END=70738468;STRANDS=-+:21;CIPOS=-10,9;CIEND=-3,2;CIPOS95=0,0;CIEND95=0,0;SU=21;PE=12;SR=9;ALG=PROD;AF=6.839e-05;NSAMP=2;MSQ=120.08;AC=2;AN=29246;NFAM=2	.
chr2	70747405	70747422	chr2	70747553	70747570	274330	69.72	+	-	BND	LOW	274330_1	N	N[chr2:70747563[	274330_2	N	]chr2:70747414]N	SVTYPE=BND;POS=70747414;STRANDS=+-:4;CIPOS=-9,8;CIEND=-9,8;CIPOS95=0,0;CIEND95=0,0;MATEID=274330_2;EVENT=274330;SU=4;PE=0;SR=4;ALG=PROD;AF=0.0001026;NSAMP=3;MSQ=16.91;RECLASSIFIED;AC=3;AN=29246;NFAM=3	SVTYPE=BND;POS=70747563;STRANDS=+-:4;CIPOS=-9,8;CIEND=-9,8;CIPOS95=0,0;CIEND95=0,0;MATEID=274330_1;EVENT=274330;SECONDARY;SU=4;PE=0;SR=4;ALG=PROD;AF=0.0001026;NSAMP=3;MSQ=16.91;RECLASSIFIED;AC=3;AN=29246;NFAM=3
chr2	70760208	70760211	chr2	70765528	70765530	274331	743.24	+	-	DEL	PASS	274331	N	<DEL>	.	.	.	SVTYPE=DEL;POS=70760210;SVLEN=-5320;END=70765530;STRANDS=+-:34;CIPOS=-2,1;CIEND=-2,0;CIPOS95=0,0;CIEND95=0,0;SU=34;PE=19;SR=15;ALG=PROD;AF=3.419e-05;NSAMP=1;MSQ=743.24;AC=1;AN=29246;NFAM=1	.
chr2	70761352	70761370	chr2	70765214	70765233	274332	43993.6	+	-	DEL	PASS	274332	N	<DEL>	.	.	.	SVTYPE=DEL;POS=70761361;SVLEN=-3863;END=70765224;STRANDS=+-:13;IMPRECISE;CIPOS=-9,9;CIEND=-10,9;CIPOS95=-1,3;CIEND95=-3,1;SU=13;PE=12;SR=1;ALG=PROD;AF=0.009745;NSAMP=285;MSQ=125.78;AC=285;AN=29246;NFAM=275	.
chr2	70761548	70761582	chr2	70765160	70765194	274333	90996.6	+	-	DEL	PASS	274333	N	<DEL>	.	.	.	SVTYPE=DEL;POS=70761554;SVLEN=-3636;END=70765190;STRANDS=+-:4315;IMPRECISE;CIPOS=-6,28;CIEND=-30,4;CIPOS95=-1,1;CIEND95=0,0;SU=4315;PE=4315;SR=0;ALG=PROD;AF=0.01173;NSAMP=340;MSQ=219.97;AC=343;AN=29246;NFAM=326	.
chr2	70761600	70761601	chr2	70761679	70761685	574441	206.48	+	+	INV	LOW	574441	N	<INV>	.	.	.	SVTYPE=INV;POS=70761600;SVLEN=79;END=70761679;STRANDS=++:2,--:2;IMPRECISE;CIPOS=0,1;CIEND=0,6;CIPOS95=0,1;CIEND95=0,6;SU=4;PE=2;SR=2;ALG=PROD;AF=0.0004446;NSAMP=13;MSQ=12.1;AC=13;AN=29242;NFAM=13	.
chr2	70794310	70794369	chr2	70797840	70797859	274334	2880.55	+	-	DEL	PASS	274334	N	<DEL>	.	.	.	SVTYPE=DEL;POS=70794340;SVLEN=-3510;END=70797850;STRANDS=+-:122;CIPOS=-30,29;CIEND=-10,9;CIPOS95=0,0;CIEND95=0,0;SU=122;PE=70;SR=52;ALG=PROD;AF=0.0001026;NSAMP=3;MSQ=769.34;AC=3;AN=29246;NFAM=2	.
chr2	70813507	70813524	chr3	134322043	134322060	50255	6.83	+	+	BND	LOW	50255_1	N	N]chr3:134322052]	50255_2	N	N]chr2:70813516]	SVTYPE=BND;POS=70813516;STRANDS=++:4;CIPOS=-9,8;CIEND=-9,8;CIPOS95=0,0;CIEND95=0,0;MATEID=50255_2;EVENT=50255;SU=4;PE=0;SR=4;ALG=PROD;AF=3.419e-05;NSAMP=1;MSQ=6.83;AC=1;AN=29246;NFAM=1	SVTYPE=BND;POS=134322052;STRANDS=++:4;CIPOS=-9,8;CIEND=-9,8;CIPOS95=0,0;CIEND95=0,0;MATEID=50255_1;EVENT=50255;SECONDARY;SU=4;PE=0;SR=4;ALG=PROD;AF=3.419e-05;NSAMP=1;MSQ=6.83;AC=1;AN=29246;NFAM=1
chr2	70813579	70813596	chr18	22204301	22204318	47281	5786.94	-	+	BND	LOW	47281_1	N	]chr18:22204310]N	47281_2	N	N[chr2:70813589[	SVTYPE=BND;POS=70813589;STRANDS=-+:25;CIPOS=-9,8;CIEND=-9,8;CIPOS95=0,0;CIEND95=0,0;MATEID=47281_2;EVENT=47281;SU=25;PE=0;SR=25;ALG=PROD;AF=0.006633;NSAMP=194;MSQ=21.69;AC=194;AN=29246;NFAM=194	SVTYPE=BND;POS=22204310;STRANDS=-+:25;CIPOS=-9,8;CIEND=-9,8;CIPOS95=0,0;CIEND95=0,0;MATEID=47281_1;EVENT=47281;SECONDARY;SU=25;PE=0;SR=25;ALG=PROD;AF=0.006633;NSAMP=194;MSQ=21.69;AC=194;AN=29246;NFAM=194
chr2	70823695	70823698	chr2	70962113	70962115	274335	665.53	+	-	DEL	PASS	274335	N	<DEL>	.	.	.	SVTYPE=DEL;POS=70823697;SVLEN=-138418;END=70962115;STRANDS=+-:28;CIPOS=-2,1;CIEND=-2,0;CIPOS95=0,0;CIEND95=0,0;SU=28;PE=12;SR=16;ALG=PROD;AF=3.419e-05;NSAMP=1;MSQ=665.53;AC=1;AN=29246;NFAM=1	.
chr2	70844912	70845539	chr2	70879271	70879871	495770	14.71	-	+	BND	LOW	495770_1	N	]chr2:70879281]N	495770_2	N	N[chr2:70845531[	SVTYPE=BND;POS=70845531;STRANDS=-+:5;IMPRECISE;CIPOS=-618,9;CIEND=-10,590;CIPOS95=-117,2;CIEND95=-2,129;MATEID=495770_2;EVENT=495770;SU=5;PE=5;SR=0;ALG=PROD;AF=3.419e-05;NSAMP=1;MSQ=14.71;RECLASSIFIED;AC=1;AN=29246;NFAM=1	SVTYPE=BND;POS=70879281;STRANDS=-+:5;IMPRECISE;CIPOS=-10,590;CIEND=-618,9;CIPOS95=-2,129;CIEND95=-117,2;MATEID=495770_1;EVENT=495770;SECONDARY;SU=5;PE=5;SR=0;ALG=PROD;AF=3.419e-05;NSAMP=1;MSQ=14.71;RECLASSIFIED;AC=1;AN=29246;NFAM=1
chr2	70845863	70846480	chr2	70878988	70879574	274336	116.78	+	-	BND	LOW	274336_1	N	N[chr2:70879566[	274336_2	N	]chr2:70845873]N	SVTYPE=BND;POS=70845873;STRANDS=+-:6;IMPRECISE;CIPOS=-10,607;CIEND=-577,9;CIPOS95=-2,116;CIEND95=-106,2;MATEID=274336_2;EVENT=274336;SU=6;PE=6;SR=0;ALG=PROD;AF=3.419e-05;NSAMP=1;MSQ=116.78;RECLASSIFIED;AC=1;AN=29246;NFAM=1	SVTYPE=BND;POS=70879566;STRANDS=+-:6;IMPRECISE;CIPOS=-577,9;CIEND=-10,607;CIPOS95=-106,2;CIEND95=-2,116;MATEID=274336_1;EVENT=274336;SECONDARY;SU=6;PE=6;SR=0;ALG=PROD;AF=3.419e-05;NSAMP=1;MSQ=116.78;RECLASSIFIED;AC=1;AN=29246;NFAM=1
chr2	70853229	70853246	chr6	36715109	36715126	53360	1111.42	+	+	BND	LOW	53360_1	N	N]chr6:36715118]	53360_2	N	N]chr2:70853238]	SVTYPE=BND;POS=70853238;STRANDS=++:4;CIPOS=-9,8;CIEND=-9,8;CIPOS95=0,0;CIEND95=0,0;MATEID=53360_2;EVENT=53360;SU=4;PE=0;SR=4;ALG=PROD;AF=0.002052;NSAMP=56;MSQ=18.03;AC=60;AN=29246;NFAM=54	SVTYPE=BND;POS=36715118;STRANDS=++:4;CIPOS=-9,8;CIEND=-9,8;CIPOS95=0,0;CIEND95=0,0;MATEID=53360_1;EVENT=53360;SECONDARY;SU=4;PE=0;SR=4;ALG=PROD;AF=0.002052;NSAMP=56;MSQ=18.03;AC=60;AN=29246;NFAM=54
chr2	70853464	70853470	chr12	132935660	132935666	44182	29147.5	-	+	BND	LOW	44182_1	N	]chr12:132935663]N	44182_2	N	N[chr2:70853468[	SVTYPE=BND;POS=70853468;STRANDS=-+:257;CIPOS=-3,3;CIEND=-3,3;CIPOS95=0,0;CIEND95=0,0;MATEID=44182_2;EVENT=44182;SU=257;PE=0;SR=257;ALG=PROD;AF=0.01255;NSAMP=367;MSQ=43.63;AC=367;AN=29246;NFAM=361	SVTYPE=BND;POS=132935663;STRANDS=-+:257;CIPOS=-3,3;CIEND=-3,3;CIPOS95=0,0;CIEND95=0,0;MATEID=44182_1;EVENT=44182;SECONDARY;SU=257;PE=0;SR=257;ALG=PROD;AF=0.01255;NSAMP=367;MSQ=43.63;AC=367;AN=29246;NFAM=361
chr2	70862391	70862395	chr2	70865934	70865938	274337	11732.1	+	-	BND	PASS	274337_1	N	N[chr2:70865938[	274337_2	N	]chr2:70862393]N	SVTYPE=BND;POS=70862393;STRANDS=+-:472;CIPOS=-2,2;CIEND=-3,1;CIPOS95=0,0;CIEND95=0,0;MATEID=274337_2;EVENT=274337;SU=472;PE=326;SR=146;ALG=PROD;AF=0.0003077;NSAMP=9;MSQ=611.48;RECLASSIFIED;AC=9;AN=29246;NFAM=7	SVTYPE=BND;POS=70865938;STRANDS=+-:472;CIPOS=-3,1;CIEND=-2,2;CIPOS95=0,0;CIEND95=0,0;MATEID=274337_1;EVENT=274337;SECONDARY;SU=472;PE=326;SR=146;ALG=PROD;AF=0.0003077;NSAMP=9;MSQ=611.48;RECLASSIFIED;AC=9;AN=29246;NFAM=7
chr2	70864451	70864470	chr2	70865937	70865956	274338	579.69	+	-	BND	LOW	274338_1	N	N[chr2:70865948[	274338_2	N	]chr2:70864461]N	SVTYPE=BND;POS=70864461;STRANDS=+-:14;IMPRECISE;CIPOS=-10,9;CIEND=-10,9;CIPOS95=-1,1;CIEND95=-1,0;MATEID=274338_2;EVENT=274338;SU=14;PE=12;SR=2;ALG=PROD;AF=0.0004103;NSAMP=12;MSQ=44.56;RECLASSIFIED;AC=12;AN=29246;NFAM=12	SVTYPE=BND;POS=70865948;STRANDS=+-:14;IMPRECISE;CIPOS=-10,9;CIEND=-10,9;CIPOS95=-1,0;CIEND95=-1,1;MATEID=274338_1;EVENT=274338;SECONDARY;SU=14;PE=12;SR=2;ALG=PROD;AF=0.0004103;NSAMP=12;MSQ=44.56;RECLASSIFIED;AC=12;AN=29246;NFAM=12
chr2	70865942	70865959	chr10	59677071	59677088	41877	11247.7	-	+	BND	LOW	41877_1	N	]chr10:59677080]N	41877_2	N	N[chr2:70865952[	SVTYPE=BND;POS=70865952;STRANDS=-+:37;CIPOS=-9,8;CIEND=-9,8;CIPOS95=0,0;CIEND95=0,0;MATEID=41877_2;EVENT=41877;SU=37;PE=0;SR=37;ALG=PROD;AF=0.01111;NSAMP=325;MSQ=21.06;AC=325;AN=29246;NFAM=325	SVTYPE=BND;POS=59677080;STRANDS=-+:37;CIPOS=-9,8;CIEND=-9,8;CIPOS95=0,0;CIEND95=0,0;MATEID=41877_1;EVENT=41877;SECONDARY;SU=37;PE=0;SR=37;ALG=PROD;AF=0.01111;NSAMP=325;MSQ=21.06;AC=325;AN=29246;NFAM=325
chr2	70870931	70870950	chr2	70871107	70871126	274339	233.43	+	-	BND	LOW	274339_1	N	N[chr2:70871118[	274339_2	N	]chr2:70870941]N	SVTYPE=BND;POS=70870941;STRANDS=+-:10;CIPOS=-10,9;CIEND=-10,9;CIPOS95=0,0;CIEND95=0,0;MATEID=274339_2;EVENT=274339;SU=10;PE=0;SR=10;ALG=PROD;AF=6.839e-05;NSAMP=2;MSQ=115.76;RECLASSIFIED;AC=2;AN=29246;NFAM=2	SVTYPE=BND;POS=70871118;STRANDS=+-:10;CIPOS=-10,9;CIEND=-10,9;CIPOS95=0,0;CIEND95=0,0;MATEID=274339_1;EVENT=274339;SECONDARY;SU=10;PE=0;SR=10;ALG=PROD;AF=6.839e-05;NSAMP=2;MSQ=115.76;RECLASSIFIED;AC=2;AN=29246;NFAM=2
chr2	70888966	70888985	chr2	70889185	70889204	274341	122.58	+	-	BND	LOW	274341_1	N	N[chr2:70889196[	274341_2	N	]chr2:70888976]N	SVTYPE=BND;POS=70888976;STRANDS=+-:5;CIPOS=-10,9;CIEND=-10,9;CIPOS95=0,0;CIEND95=0,0;MATEID=274341_2;EVENT=274341;SU=5;PE=0;SR=5;ALG=PROD;AF=0.0001026;NSAMP=3;MSQ=13.58;RECLASSIFIED;AC=3;AN=29246;NFAM=3	SVTYPE=BND;POS=70889196;STRANDS=+-:5;CIPOS=-10,9;CIEND=-10,9;CIPOS95=0,0;CIEND95=0,0;MATEID=274341_1;EVENT=274341;SECONDARY;SU=5;PE=0;SR=5;ALG=PROD;AF=0.0001026;NSAMP=3;MSQ=13.58;RECLASSIFIED;AC=3;AN=29246;NFAM=3
chr2	70910432	70910481	chr2	70917196	70917242	274342	530.46	+	-	DEL	PASS	274342	N	<DEL>	.	.	.	SVTYPE=DEL;POS=70910457;SVLEN=-6764;END=70917221;STRANDS=+-:23;CIPOS=-25,24;CIEND=-25,21;CIPOS95=0,0;CIEND95=0,0;SU=23;PE=15;SR=8;ALG=PROD;AF=6.839e-05;NSAMP=2;MSQ=265.23;AC=2;AN=29246;NFAM=2	.
chr2	70912880	70912880	chr2	70912951	70912951	274343	219453.0	+	-	BND	LOW	274343_1	N	N[chr2:70912952[	274343_2	N	]chr2:70912880]N	SVTYPE=BND;POS=70912880;STRANDS=+-:8043;CIPOS=0,0;CIEND=0,0;CIPOS95=0,0;CIEND95=0,0;MATEID=274343_2;EVENT=274343;SU=8043;PE=45;SR=7998;ALG=PROD;AF=0.02722;NSAMP=762;MSQ=239.05;RECLASSIFIED;AC=796;AN=29246;NFAM=731	SVTYPE=BND;POS=70912952;STRANDS=+-:8043;CIPOS=0,0;CIEND=0,0;CIPOS95=0,0;CIEND95=0,0;MATEID=274343_1;EVENT=274343;SECONDARY;SU=8043;PE=45;SR=7998;ALG=PROD;AF=0.02722;NSAMP=762;MSQ=239.05;RECLASSIFIED;AC=796;AN=29246;NFAM=731
chr2	70917244	70917261	chr4	86746681	86746698	51231	200.52	-	-	BND	LOW	51231_1	N	[chr4:86746691[N	51231_2	N	[chr2:70917254[N	SVTYPE=BND;POS=70917254;STRANDS=--:4;CIPOS=-9,8;CIEND=-9,8;CIPOS95=0,0;CIEND95=0,0;MATEID=51231_2;EVENT=51231;SU=4;PE=0;SR=4;ALG=PROD;AF=0.0002052;NSAMP=6;MSQ=32.79;AC=6;AN=29246;NFAM=6	SVTYPE=BND;POS=86746691;STRANDS=--:4;CIPOS=-9,8;CIEND=-9,8;CIPOS95=0,0;CIEND95=0,0;MATEID=51231_1;EVENT=51231;SECONDARY;SU=4;PE=0;SR=4;ALG=PROD;AF=0.0002052;NSAMP=6;MSQ=32.79;AC=6;AN=29246;NFAM=6
chr2	70922275	70922328	chr2	70922633	70922674	274344	299.84	+	-	BND	LOW	274344_1	N	N[chr2:70922655[	274344_2	N	]chr2:70922302]N	SVTYPE=BND;POS=70922302;STRANDS=+-:9;IMPRECISE;CIPOS=-27,26;CIEND=-21,20;CIPOS95=-2,2;CIEND95=-1,1;MATEID=274344_2;EVENT=274344;SU=9;PE=0;SR=9;ALG=PROD;AF=0.0004103;NSAMP=12;MSQ=11.93;RECLASSIFIED;AC=12;AN=29246;NFAM=12	SVTYPE=BND;POS=70922655;STRANDS=+-:9;IMPRECISE;CIPOS=-21,20;CIEND=-27,26;CIPOS95=-1,1;CIEND95=-2,2;MATEID=274344_1;EVENT=274344;SECONDARY;SU=9;PE=0;SR=9;ALG=PROD;AF=0.0004103;NSAMP=12;MSQ=11.93;RECLASSIFIED;AC=12;AN=29246;NFAM=12
chr2	70937012	70937155	chr2	70938332	70938431	274345	10459.9	+	-	BND	PASS	274345_1	N	N[chr2:70938383[	274345_2	N	]chr2:70937106]N	SVTYPE=BND;POS=70937106;STRANDS=+-:378;IMPRECISE;CIPOS=-94,49;CIEND=-50,49;CIPOS95=-50,49;CIEND95=0,0;MATEID=274345_2;EVENT=274345;SU=378;PE=251;SR=127;ALG=SUM;AF=0.0006839;NSAMP=20;MSQ=396.67;RETAINED;RECLASSIFIED;AC=20;AN=29246;NFAM=19	SVTYPE=BND;POS=70938383;STRANDS=+-:378;IMPRECISE;CIPOS=-50,49;CIEND=-94,49;CIPOS95=0,0;CIEND95=-50,49;MATEID=274345_1;EVENT=274345;SECONDARY;SU=378;PE=251;SR=127;ALG=SUM;AF=0.0006839;NSAMP=20;MSQ=396.67;RETAINED;RECLASSIFIED;AC=20;AN=29246;NFAM=19
chr2	70939378	70939397	chr2	70939524	70939543	274347	358.69	+	-	DEL	PASS	274347	N	<DEL>	.	.	.	SVTYPE=DEL;POS=70939388;SVLEN=-146;END=70939534;STRANDS=+-:13;CIPOS=-10,9;CIEND=-10,9;CIPOS95=0,0;CIEND95=0,0;SU=13;PE=0;SR=13;ALG=PROD;AF=6.839e-05;NSAMP=2;MSQ=179.21;AC=2;AN=29246;NFAM=2	.
chr2	70940690	70940700	chr2	70940948	70940967	274348	414.32	+	-	DEL	PASS	274348	N	<DEL>	.	.	.	SVTYPE=DEL;POS=70940696;SVLEN=-262;END=70940958;STRANDS=+-:8;CIPOS=-6,4;CIEND=-10,9;CIPOS95=0,0;CIEND95=0,0;SU=8;PE=1;SR=7;ALG=PROD;AF=3.419e-05;NSAMP=1;MSQ=413.74;AC=1;AN=29246;NFAM=1	.
chr2	70945733	70945750	chr9	110392145	110392162	56811	1527.09	+	+	BND	LOW	56811_1	N	N]chr9:110392154]	56811_2	N	N]chr2:70945742]	SVTYPE=BND;POS=70945742;STRANDS=++:4;CIPOS=-9,8;CIEND=-9,8;CIPOS95=0,0;CIEND95=0,0;MATEID=56811_2;EVENT=56811;SU=4;PE=0;SR=4;ALG=PROD;AF=0.001812;NSAMP=53;MSQ=16.67;AC=53;AN=29246;NFAM=53	SVTYPE=BND;POS=110392154;STRANDS=++:4;CIPOS=-9,8;CIEND=-9,8;CIPOS95=0,0;CIEND95=0,0;MATEID=56811_1;EVENT=56811;SECONDARY;SU=4;PE=0;SR=4;ALG=PROD;AF=0.001812;NSAMP=53;MSQ=16.67;AC=53;AN=29246;NFAM=53
chr2	70945735	70945752	chr9	29033390	29033407	56359	686.66	+	+	BND	LOW	56359_1	N	N]chr9:29033399]	56359_2	N	N]chr2:70945744]	SVTYPE=BND;POS=70945744;STRANDS=++:4;CIPOS=-9,8;CIEND=-9,8;CIPOS95=0,0;CIEND95=0,0;MATEID=56359_2;EVENT=56359;SU=4;PE=0;SR=4;ALG=PROD;AF=0.0006497;NSAMP=19;MSQ=21.37;AC=19;AN=29246;NFAM=19	SVTYPE=BND;POS=29033399;STRANDS=++:4;CIPOS=-9,8;CIEND=-9,8;CIPOS95=0,0;CIEND95=0,0;MATEID=56359_1;EVENT=56359;SECONDARY;SU=4;PE=0;SR=4;ALG=PROD;AF=0.0006497;NSAMP=19;MSQ=21.37;AC=19;AN=29246;NFAM=19
chr2	70955319	70955338	chr2	70955385	70955404	274349	377.75	+	-	DEL	PASS	274349	N	<DEL>	.	.	.	SVTYPE=DEL;POS=70955329;SVLEN=-66;END=70955395;STRANDS=+-:12;CIPOS=-10,9;CIEND=-10,9;CIPOS95=0,0;CIEND95=0,0;SU=12;PE=0;SR=12;ALG=PROD;AF=3.419e-05;NSAMP=1;MSQ=377.73;AC=1;AN=29246;NFAM=1	.
chr2	70964105	70964122	chr8	1810315	1810332	55287	14294.0	-	-	BND	LOW	55287_1	N	[chr8:1810325[N	55287_2	N	[chr2:70964115[N	SVTYPE=BND;POS=70964115;STRANDS=--:4;CIPOS=-9,8;CIEND=-9,8;CIPOS95=0,0;CIEND95=0,0;MATEID=55287_2;EVENT=55287;SU=4;PE=0;SR=4;ALG=PROD;AF=0.01864;NSAMP=545;MSQ=21.59;AC=545;AN=29246;NFAM=540	SVTYPE=BND;POS=1810325;STRANDS=--:4;CIPOS=-9,8;CIEND=-9,8;CIPOS95=0,0;CIEND95=0,0;MATEID=55287_1;EVENT=55287;SECONDARY;SU=4;PE=0;SR=4;ALG=PROD;AF=0.01864;NSAMP=545;MSQ=21.59;AC=545;AN=29246;NFAM=540
chr2	70965840	70965849	chr2	70966126	70966135	274350	65.85	+	-	BND	LOW	274350_1	N	N[chr2:70966132[	274350_2	N	]chr2:70965845]N	SVTYPE=BND;POS=70965845;STRANDS=+-:7;CIPOS=-5,4;CIEND=-5,4;CIPOS95=0,0;CIEND95=0,0;MATEID=274350_2;EVENT=274350;SU=7;PE=0;SR=7;ALG=PROD;AF=6.839e-05;NSAMP=2;MSQ=30.27;RECLASSIFIED;AC=2;AN=29246;NFAM=2	SVTYPE=BND;POS=70966132;STRANDS=+-:7;CIPOS=-5,4;CIEND=-5,4;CIPOS95=0,0;CIEND95=0,0;MATEID=274350_1;EVENT=274350;SECONDARY;SU=7;PE=0;SR=7;ALG=PROD;AF=6.839e-05;NSAMP=2;MSQ=30.27;RECLASSIFIED;AC=2;AN=29246;NFAM=2
chr2	70966306	70966355	chr2	70966643	70966694	274351	151.8	+	-	BND	LOW	274351_1	N	N[chr2:70966670[	274351_2	N	]chr2:70966331]N	SVTYPE=BND;POS=70966331;STRANDS=+-:11;CIPOS=-25,24;CIEND=-26,25;CIPOS95=0,0;CIEND95=0,0;MATEID=274351_2;EVENT=274351;SU=11;PE=0;SR=11;ALG=PROD;AF=0.0002393;NSAMP=7;MSQ=13.02;RECLASSIFIED;AC=7;AN=29246;NFAM=7	SVTYPE=BND;POS=70966670;STRANDS=+-:11;CIPOS=-26,25;CIEND=-25,24;CIPOS95=0,0;CIEND95=0,0;MATEID=274351_1;EVENT=274351;SECONDARY;SU=11;PE=0;SR=11;ALG=PROD;AF=0.0002393;NSAMP=7;MSQ=13.02;RECLASSIFIED;AC=7;AN=29246;NFAM=7
chr2	70966621	70966640	chr2	197898728	197898747	574442	637.18	+	+	BND	LOW	574442_1	N	N]chr2:197898738]	574442_2	N	N]chr2:70966631]	SVTYPE=BND;POS=70966631;STRANDS=++:5;CIPOS=-10,9;CIEND=-10,9;CIPOS95=0,0;CIEND95=0,0;MATEID=574442_2;EVENT=574442;SU=5;PE=0;SR=5;ALG=PROD;AF=0.0007522;NSAMP=22;MSQ=11.68;AC=22;AN=29246;NFAM=22	SVTYPE=BND;POS=197898738;STRANDS=++:5;CIPOS=-10,9;CIEND=-10,9;CIPOS95=0,0;CIEND95=0,0;MATEID=574442_1;EVENT=574442;SECONDARY;SU=5;PE=0;SR=5;ALG=PROD;AF=0.0007522;NSAMP=22;MSQ=11.68;AC=22;AN=29246;NFAM=22
chr2	71009871	71010047	chr2	71033008	71033266	495771	2476.3	-	+	BND	LOW	495771_1	N	]chr2:71033019]N	495771_2	N	N[chr2:71010037[	SVTYPE=BND;POS=71010037;STRANDS=-+:313;IMPRECISE;CIPOS=-165,11;CIEND=-11,247;CIPOS95=-2,2;CIEND95=-6,6;MATEID=495771_2;EVENT=495771;SU=313;PE=313;SR=0;ALG=PROD;AF=0.00106;NSAMP=31;MSQ=66.75;RECLASSIFIED;AC=31;AN=29246;NFAM=27	SVTYPE=BND;POS=71033019;STRANDS=-+:313;IMPRECISE;CIPOS=-11,247;CIEND=-165,11;CIPOS95=-6,6;CIEND95=-2,2;MATEID=495771_1;EVENT=495771;SECONDARY;SU=313;PE=313;SR=0;ALG=PROD;AF=0.00106;NSAMP=31;MSQ=66.75;RECLASSIFIED;AC=31;AN=29246;NFAM=27
chr2	71010049	71011121	chr2	71032558	71033440	274355	3819.62	+	-	BND	LOW	274355_1	N	N[chr2:71033318[	274355_2	N	]chr2:71010515]N	SVTYPE=BND;POS=71010515;STRANDS=+-:164;IMPRECISE;CIPOS=-466,606;CIEND=-759,123;CIPOS95=-364,364;CIEND95=-352,123;MATEID=274355_2;EVENT=274355;SU=164;PE=164;SR=0;ALG=SUM;AF=0.000889;NSAMP=26;MSQ=105.81;RETAINED;RECLASSIFIED;AC=26;AN=29246;NFAM=25	SVTYPE=BND;POS=71033318;STRANDS=+-:164;IMPRECISE;CIPOS=-759,123;CIEND=-466,606;CIPOS95=-352,123;CIEND95=-364,364;MATEID=274355_1;EVENT=274355;SECONDARY;SU=164;PE=164;SR=0;ALG=SUM;AF=0.000889;NSAMP=26;MSQ=105.81;RETAINED;RECLASSIFIED;AC=26;AN=29246;NFAM=25
chr2	71011949	71011968	chr2	71012048	71012067	274359	233.7	+	-	BND	LOW	274359_1	N	N[chr2:71012059[	274359_2	N	]chr2:71011959]N	SVTYPE=BND;POS=71011959;STRANDS=+-:8;CIPOS=-10,9;CIEND=-10,9;CIPOS95=0,0;CIEND95=0,0;MATEID=274359_2;EVENT=274359;SU=8;PE=0;SR=8;ALG=PROD;AF=3.419e-05;NSAMP=1;MSQ=233.7;RECLASSIFIED;AC=1;AN=29246;NFAM=1	SVTYPE=BND;POS=71012059;STRANDS=+-:8;CIPOS=-10,9;CIEND=-10,9;CIPOS95=0,0;CIEND95=0,0;MATEID=274359_1;EVENT=274359;SECONDARY;SU=8;PE=0;SR=8;ALG=PROD;AF=3.419e-05;NSAMP=1;MSQ=233.7;RECLASSIFIED;AC=1;AN=29246;NFAM=1
chr2	71015146	71015592	chr3	8698568	8698867	49464	2307.64	-	+	BND	LOW	49464_1	N	]chr3:8698607]N	49464_2	N	N[chr2:71015546[	SVTYPE=BND;POS=71015546;STRANDS=-+:38;IMPRECISE;CIPOS=-399,47;CIEND=-39,260;CIPOS95=-32,32;CIEND95=-21,21;MATEID=49464_2;EVENT=49464;SU=38;PE=38;SR=0;ALG=PROD;AF=0.003043;NSAMP=89;MSQ=21.39;AC=89;AN=29246;NFAM=89	SVTYPE=BND;POS=8698607;STRANDS=-+:38;IMPRECISE;CIPOS=-39,260;CIEND=-399,47;CIPOS95=-21,21;CIEND95=-32,32;MATEID=49464_1;EVENT=49464;SECONDARY;SU=38;PE=38;SR=0;ALG=PROD;AF=0.003043;NSAMP=89;MSQ=21.39;AC=89;AN=29246;NFAM=89
chr2	71015355	71015414	chr2	71017307	71017362	274361	345.55	+	-	DEL	PASS	274361	N	<DEL>	.	.	.	SVTYPE=DEL;POS=71015385;SVLEN=-1952;END=71017337;STRANDS=+-:15;IMPRECISE;CIPOS=-30,29;CIEND=-30,25;CIPOS95=-1,1;CIEND95=-1,1;SU=15;PE=12;SR=3;ALG=PROD;AF=6.839e-05;NSAMP=2;MSQ=163.25;AC=2;AN=29246;NFAM=2	.
chr2	71015374	71015383	chr2	71016191	71016210	274360	410.08	+	-	DEL	PASS	274360	N	<DEL>	.	.	.	SVTYPE=DEL;POS=71015379;SVLEN=-822;END=71016201;STRANDS=+-:17;CIPOS=-5,4;CIEND=-10,9;CIPOS95=0,0;CIEND95=0,0;SU=17;PE=10;SR=7;ALG=PROD;AF=3.419e-05;NSAMP=1;MSQ=407.6;AC=1;AN=29246;NFAM=1	.
chr2	71019568	71020175	chr12	8443616	8444088	43280	337.06	-	-	BND	LOW	43280_1	N	[chr12:8444062[N	43280_2	N	[chr2:71020154[N	SVTYPE=BND;POS=71020154;STRANDS=--:30;IMPRECISE;CIPOS=-585,22;CIEND=-445,27;CIPOS95=-96,22;CIEND95=-48,27;MATEID=43280_2;EVENT=43280;SU=30;PE=30;SR=0;ALG=PROD;AF=0.000171;NSAMP=5;MSQ=47.31;AC=5;AN=29246;NFAM=5	SVTYPE=BND;POS=8444062;STRANDS=--:30;IMPRECISE;CIPOS=-445,27;CIEND=-585,22;CIPOS95=-48,27;CIEND95=-96,22;MATEID=43280_1;EVENT=43280;SECONDARY;SU=30;PE=30;SR=0;ALG=PROD;AF=0.000171;NSAMP=5;MSQ=47.31;AC=5;AN=29246;NFAM=5
chr2	71020350	71020794	chr12	8443821	8444091	43279	679.99	+	+	BND	LOW	43279_1	N	N]chr12:8443855]	43279_2	N	N]chr2:71020361]	SVTYPE=BND;POS=71020361;STRANDS=++:59;IMPRECISE;CIPOS=-11,433;CIEND=-34,236;CIPOS95=-11,58;CIEND95=-10,10;MATEID=43279_2;EVENT=43279;SU=59;PE=59;SR=0;ALG=PROD;AF=0.0003419;NSAMP=10;MSQ=55.09;AC=10;AN=29246;NFAM=9	SVTYPE=BND;POS=8443855;STRANDS=++:59;IMPRECISE;CIPOS=-34,236;CIEND=-11,433;CIPOS95=-10,10;CIEND95=-11,58;MATEID=43279_1;EVENT=43279;SECONDARY;SU=59;PE=59;SR=0;ALG=PROD;AF=0.0003419;NSAMP=10;MSQ=55.09;AC=10;AN=29246;NFAM=9
chr2	71023750	71024175	chr2	71050321	71050654	495774	344053.0	-	+	BND	LOW	495774_1	N	]chr2:71050371]N	495774_2	N	N[chr2:71024149[	SVTYPE=BND;POS=71024149;STRANDS=-+:41;IMPRECISE;CIPOS=-398,27;CIEND=-50,283;CIPOS95=-29,27;CIEND95=-20,20;MATEID=495774_2;EVENT=495774;SU=41;PE=41;SR=0;ALG=PROD;AF=0.06664;NSAMP=1903;MSQ=107.91;RECLASSIFIED;AC=1949;AN=29246;NFAM=1810	SVTYPE=BND;POS=71050371;STRANDS=-+:41;IMPRECISE;CIPOS=-50,283;CIEND=-398,27;CIPOS95=-20,20;CIEND95=-29,27;MATEID=495774_1;EVENT=495774;SECONDARY;SU=41;PE=41;SR=0;ALG=PROD;AF=0.06664;NSAMP=1903;MSQ=107.91;RECLASSIFIED;AC=1949;AN=29246;NFAM=1810
chr2	71023912	71023920	chr2	71050162	71050169	495773	375134.0	-	+	BND	LOW	495773_1	N	]chr2:71050165]N	495773_2	N	N[chr2:71023919[	SVTYPE=BND;POS=71023919;STRANDS=-+:37055;CIPOS=-6,2;CIEND=-3,4;CIPOS95=0,0;CIEND95=0,0;MATEID=495773_2;EVENT=495773;SU=37055;PE=37055;SR=0;ALG=PROD;AF=0.06965;NSAMP=1928;MSQ=116.81;RECLASSIFIED;AC=2037;AN=29246;NFAM=1834	SVTYPE=BND;POS=71050165;STRANDS=-+:37055;CIPOS=-3,4;CIEND=-6,2;CIPOS95=0,0;CIEND95=0,0;MATEID=495773_1;EVENT=495773;SECONDARY;SU=37055;PE=37055;SR=0;ALG=PROD;AF=0.06965;NSAMP=1928;MSQ=116.81;RECLASSIFIED;AC=2037;AN=29246;NFAM=1834
chr2	71023946	71023964	chr2	71026966	71026984	495772	252.15	-	+	DUP	PASS	495772	N	<DUP>	.	.	.	SVTYPE=DUP;POS=71023956;SVLEN=3019;END=71026975;STRANDS=-+:20;IMPRECISE;CIPOS=-10,8;CIEND=-9,9;CIPOS95=-1,0;CIEND95=-1,1;SU=20;PE=17;SR=3;ALG=PROD;AF=3.419e-05;NSAMP=1;MSQ=232.73;AC=1;AN=29246;NFAM=1	.
chr2	71024774	71025191	chr2	71051307	71051784	495775	51.89	-	+	DUP	PASS	495775	N	<DUP>	.	.	.	SVTYPE=DUP;POS=71025182;SVLEN=26135;END=71051317;STRANDS=-+:8;IMPRECISE;CIPOS=-408,9;CIEND=-10,467;CIPOS95=-91,2;CIEND95=-1,176;SU=8;PE=8;SR=0;ALG=PROD;AF=3.419e-05;NSAMP=1;MSQ=45.75;AC=1;AN=29246;NFAM=1	.
chr2	71025594	71026064	chr2	71051377	71051876	274363	1411.43	+	-	BND	LOW	274363_1	N	N[chr2:71051671[	274363_2	N	]chr2:71025630]N	SVTYPE=BND;POS=71025630;STRANDS=+-:87;IMPRECISE;CIPOS=-36,434;CIEND=-293,206;CIPOS95=-36,74;CIEND95=-164,164;MATEID=274363_2;EVENT=274363;SU=87;PE=87;SR=0;ALG=SUM;AF=6.839e-05;NSAMP=2;MSQ=118.16;RECLASSIFIED;AC=2;AN=29246;NFAM=2	SVTYPE=BND;POS=71051671;STRANDS=+-:87;IMPRECISE;CIPOS=-293,206;CIEND=-36,434;CIPOS95=-164,164;CIEND95=-36,74;MATEID=274363_1;EVENT=274363;SECONDARY;SU=87;PE=87;SR=0;ALG=SUM;AF=6.839e-05;NSAMP=2;MSQ=118.16;RECLASSIFIED;AC=2;AN=29246;NFAM=2
chr2	71026687	71026707	chr2	71027630	71027680	274364	61759.0	+	-	DEL	PASS	274364	N	<DEL>	.	.	.	SVTYPE=DEL;POS=71026697;SVLEN=-967;END=71027664;STRANDS=+-:394;IMPRECISE;CIPOS=-10,10;CIEND=-34,16;CIPOS95=-1,1;CIEND95=-2,2;SU=394;PE=388;SR=6;ALG=PROD;AF=0.01334;NSAMP=385;MSQ=134.73;AC=390;AN=29246;NFAM=375	.
chr2	71026721	71026872	chr2	71027161	71027357	274365	68524.7	+	-	BND	LOW	274365_1	N	N[chr2:71027309[	274365_2	N	]chr2:71026823]N	SVTYPE=BND;POS=71026823;STRANDS=+-:22;IMPRECISE;CIPOS=-102,49;CIEND=-147,49;CIPOS95=-53,49;CIEND95=-98,49;MATEID=274365_2;EVENT=274365;SU=22;PE=19;SR=3;ALG=SUM;AF=0.01409;NSAMP=407;MSQ=140.03;RETAINED;RECLASSIFIED;AC=412;AN=29246;NFAM=396	SVTYPE=BND;POS=71027309;STRANDS=+-:22;IMPRECISE;CIPOS=-147,49;CIEND=-102,49;CIPOS95=-98,49;CIEND95=-53,49;MATEID=274365_1;EVENT=274365;SECONDARY;SU=22;PE=19;SR=3;ALG=SUM;AF=0.01409;NSAMP=407;MSQ=140.03;RETAINED;RECLASSIFIED;AC=412;AN=29246;NFAM=396
chr2	71027092	71027151	chr2	71027481	71027540	274370	62330.3	+	-	BND	LOW	274370_1	N	N[chr2:71027512[	274370_2	N	]chr2:71027122]N	SVTYPE=BND;POS=71027122;STRANDS=+-:11;IMPRECISE;CIPOS=-30,29;CIEND=-30,29;CIPOS95=-3,3;CIEND95=-3,3;MATEID=274370_2;EVENT=274370;SU=11;PE=10;SR=1;ALG=PROD;AF=0.01395;NSAMP=403;MSQ=127.07;RETAINED;RECLASSIFIED;AC=408;AN=29246;NFAM=394	SVTYPE=BND;POS=71027512;STRANDS=+-:11;IMPRECISE;CIPOS=-30,29;CIEND=-30,29;CIPOS95=-3,3;CIEND95=-3,3;MATEID=274370_1;EVENT=274370;SECONDARY;SU=11;PE=10;SR=1;ALG=PROD;AF=0.01395;NSAMP=403;MSQ=127.07;RETAINED;RECLASSIFIED;AC=408;AN=29246;NFAM=394
chr2	71027323	71027334	chr2	71027564	71027575	274372	1871.58	+	-	BND	LOW	274372_1	N	N[chr2:71027571[	274372_2	N	]chr2:71027329]N	SVTYPE=BND;POS=71027329;STRANDS=+-:6;CIPOS=-6,5;CIEND=-6,5;CIPOS95=0,0;CIEND95=0,0;MATEID=274372_2;EVENT=274372;SU=6;PE=0;SR=6;ALG=PROD;AF=0.0007866;NSAMP=23;MSQ=35.73;RECLASSIFIED;AC=23;AN=29240;NFAM=23	SVTYPE=BND;POS=71027571;STRANDS=+-:6;CIPOS=-6,5;CIEND=-6,5;CIPOS95=0,0;CIEND95=0,0;MATEID=274372_1;EVENT=274372;SECONDARY;SU=6;PE=0;SR=6;ALG=PROD;AF=0.0007866;NSAMP=23;MSQ=35.73;RECLASSIFIED;AC=23;AN=29240;NFAM=23
chr2	71027502	71027895	chr2	71054187	71054734	495777	1163.55	-	+	BND	LOW	495777_1	N	]chr2:71054217]N	495777_2	N	N[chr2:71027867[	SVTYPE=BND;POS=71027867;STRANDS=-+:8;IMPRECISE;CIPOS=-364,29;CIEND=-30,517;CIPOS95=-65,29;CIEND95=-30,121;MATEID=495777_2;EVENT=495777;SU=8;PE=8;SR=0;ALG=PROD;AF=0.0002393;NSAMP=7;MSQ=106.89;RECLASSIFIED;AC=7;AN=29246;NFAM=6	SVTYPE=BND;POS=71054217;STRANDS=-+:8;IMPRECISE;CIPOS=-30,517;CIEND=-364,29;CIPOS95=-30,121;CIEND95=-65,29;MATEID=495777_1;EVENT=495777;SECONDARY;SU=8;PE=8;SR=0;ALG=PROD;AF=0.0002393;NSAMP=7;MSQ=106.89;RECLASSIFIED;AC=7;AN=29246;NFAM=6
chr2	71027736	71028318	chr2	71053357	71054024	274373	204.42	+	-	BND	LOW	274373_1	N	N[chr2:71054016[	274373_2	N	]chr2:71027746]N	SVTYPE=BND;POS=71027746;STRANDS=+-:5;IMPRECISE;CIPOS=-10,572;CIEND=-658,9;CIPOS95=-2,122;CIEND95=-142,1;MATEID=274373_2;EVENT=274373;SU=5;PE=5;SR=0;ALG=PROD;AF=0.000171;NSAMP=5;MSQ=37.14;RECLASSIFIED;AC=5;AN=29246;NFAM=5	SVTYPE=BND;POS=71054016;STRANDS=+-:5;IMPRECISE;CIPOS=-658,9;CIEND=-10,572;CIPOS95=-142,1;CIEND95=-2,122;MATEID=274373_1;EVENT=274373;SECONDARY;SU=5;PE=5;SR=0;ALG=PROD;AF=0.000171;NSAMP=5;MSQ=37.14;RECLASSIFIED;AC=5;AN=29246;NFAM=5
chr2	71028022	71028287	chr2	71054611	71054831	495776	1172.95	-	+	BND	LOW	495776_1	N	]chr2:71054631]N	495776_2	N	N[chr2:71028277[	SVTYPE=BND;POS=71028277;STRANDS=-+:137;IMPRECISE;CIPOS=-254,11;CIEND=-20,200;CIPOS95=-7,7;CIEND95=-6,6;MATEID=495776_2;EVENT=495776;SU=137;PE=137;SR=0;ALG=PROD;AF=0.0002052;NSAMP=6;MSQ=125.58;RECLASSIFIED;AC=6;AN=29246;NFAM=5	SVTYPE=BND;POS=71054631;STRANDS=-+:137;IMPRECISE;CIPOS=-20,200;CIEND=-254,11;CIPOS95=-6,6;CIEND95=-7,7;MATEID=495776_1;EVENT=495776;SECONDARY;SU=137;PE=137;SR=0;ALG=PROD;AF=0.0002052;NSAMP=6;MSQ=125.58;RECLASSIFIED;AC=6;AN=29246;NFAM=5
chr2	71028703	71029509	chr2	71054550	71055343	274375	2624.35	+	-	BND	LOW	274375_1	N	N[chr2:71055067[	274375_2	N	]chr2:71028733]N	SVTYPE=BND;POS=71028733;STRANDS=+-:23;IMPRECISE;CIPOS=-30,776;CIEND=-516,277;CIPOS95=-30,450;CIEND95=-240,240;MATEID=274375_2;EVENT=274375;SU=23;PE=23;SR=0;ALG=SUM;AF=0.0005471;NSAMP=16;MSQ=118.36;RETAINED;RECLASSIFIED;AC=16;AN=29246;NFAM=14	SVTYPE=BND;POS=71055067;STRANDS=+-:23;IMPRECISE;CIPOS=-516,277;CIEND=-30,776;CIPOS95=-240,240;CIEND95=-30,450;MATEID=274375_1;EVENT=274375;SECONDARY;SU=23;PE=23;SR=0;ALG=SUM;AF=0.0005471;NSAMP=16;MSQ=118.36;RETAINED;RECLASSIFIED;AC=16;AN=29246;NFAM=14
chr2	71028896	71029063	chr2	71055370	71055656	495778	1415.84	-	+	BND	LOW	495778_1	N	]chr2:71055386]N	495778_2	N	N[chr2:71029018[	SVTYPE=BND;POS=71029018;STRANDS=-+:151;IMPRECISE;CIPOS=-121,46;CIEND=-16,270;CIPOS95=-7,7;CIEND95=-10,10;MATEID=495778_2;EVENT=495778;SU=151;PE=151;SR=0;ALG=PROD;AF=0.0004787;NSAMP=14;MSQ=84.07;RECLASSIFIED;AC=14;AN=29246;NFAM=13	SVTYPE=BND;POS=71055386;STRANDS=-+:151;IMPRECISE;CIPOS=-16,270;CIEND=-121,46;CIPOS95=-10,10;CIEND95=-7,7;MATEID=495778_1;EVENT=495778;SECONDARY;SU=151;PE=151;SR=0;ALG=PROD;AF=0.0004787;NSAMP=14;MSQ=84.07;RECLASSIFIED;AC=14;AN=29246;NFAM=13
chr2	71039951	71039968	chr2	71040166	71040183	274376	50.38	+	-	BND	LOW	274376_1	N	N[chr2:71040176[	274376_2	N	]chr2:71039960]N	SVTYPE=BND;POS=71039960;STRANDS=+-:4;CIPOS=-9,8;CIEND=-9,8;CIPOS95=0,0;CIEND95=0,0;MATEID=274376_2;EVENT=274376;SU=4;PE=0;SR=4;ALG=PROD;AF=0.0001368;NSAMP=4;MSQ=10.29;RECLASSIFIED;AC=4;AN=29246;NFAM=4	SVTYPE=BND;POS=71040176;STRANDS=+-:4;CIPOS=-9,8;CIEND=-9,8;CIPOS95=0,0;CIEND95=0,0;MATEID=274376_1;EVENT=274376;SECONDARY;SU=4;PE=0;SR=4;ALG=PROD;AF=0.0001368;NSAMP=4;MSQ=10.29;RECLASSIFIED;AC=4;AN=29246;NFAM=4
chr2	71041304	71041316	chr2	71041451	71041458	274377	1402.92	+	-	DEL	PASS	274377	N	<DEL>	.	.	.	SVTYPE=DEL;POS=71041309;SVLEN=-146;END=71041455;STRANDS=+-:61;CIPOS=-5,7;CIEND=-4,3;CIPOS95=0,0;CIEND95=0,0;SU=61;PE=1;SR=60;ALG=PROD;AF=0.0002052;NSAMP=6;MSQ=206.27;AC=6;AN=29246;NFAM=5	.
chr2	71045502	71045502	chr2	71045938	71045938	274379	95678.5	+	-	BND	PASS	274379_1	N	N[chr2:71045939[	274379_2	N	]chr2:71045502]N	SVTYPE=BND;POS=71045502;STRANDS=+-:2501;CIPOS=0,0;CIEND=0,0;CIPOS95=0,0;CIEND95=0,0;MATEID=274379_2;EVENT=274379;SU=2501;PE=793;SR=1708;ALG=PROD;AF=0.00253;NSAMP=74;MSQ=491.35;RECLASSIFIED;AC=74;AN=29246;NFAM=67	SVTYPE=BND;POS=71045939;STRANDS=+-:2501;CIPOS=0,0;CIEND=0,0;CIPOS95=0,0;CIEND95=0,0;MATEID=274379_1;EVENT=274379;SECONDARY;SU=2501;PE=793;SR=1708;ALG=PROD;AF=0.00253;NSAMP=74;MSQ=491.35;RECLASSIFIED;AC=74;AN=29246;NFAM=67
chr2	71047563	71047572	chr2	71059580	71059597	274380	434.65	+	-	DEL	PASS	274380	N	<DEL>	.	.	.	SVTYPE=DEL;POS=71047568;SVLEN=-12020;END=71059588;STRANDS=+-:16;CIPOS=-5,4;CIEND=-8,9;CIPOS95=0,0;CIEND95=0,0;SU=16;PE=10;SR=6;ALG=PROD;AF=3.419e-05;NSAMP=1;MSQ=434.65;AC=1;AN=29246;NFAM=1	.
chr2	71051498	71052059	chr2	158871599	158872175	495779	726.39	-	+	BND	LOW	495779_1	N	]chr2:158871609]N	495779_2	N	N[chr2:71052051[	SVTYPE=BND;POS=71052051;STRANDS=-+:4;IMPRECISE;CIPOS=-552,9;CIEND=-10,566;CIPOS95=-188,1;CIEND95=0,200;MATEID=495779_2;EVENT=495779;SU=4;PE=4;SR=0;ALG=PROD;AF=0.001573;NSAMP=46;MSQ=13.12;RECLASSIFIED;AC=46;AN=29246;NFAM=46	SVTYPE=BND;POS=158871609;STRANDS=-+:4;IMPRECISE;CIPOS=-10,566;CIEND=-552,9;CIPOS95=0,200;CIEND95=-188,1;MATEID=495779_1;EVENT=495779;SECONDARY;SU=4;PE=4;SR=0;ALG=PROD;AF=0.001573;NSAMP=46;MSQ=13.12;RECLASSIFIED;AC=46;AN=29246;NFAM=46
chr2	71052279	71052983	chr2	158887390	158887897	274383	112.16	+	-	BND	LOW	274383_1	N	N[chr2:158887869[	274383_2	N	]chr2:71052309]N	SVTYPE=BND;POS=71052309;STRANDS=+-:8;IMPRECISE;CIPOS=-30,674;CIEND=-478,29;CIPOS95=-30,90;CIEND95=-108,29;MATEID=274383_2;EVENT=274383;SU=8;PE=8;SR=0;ALG=PROD;AF=0.0002393;NSAMP=7;MSQ=7.6;RECLASSIFIED;AC=7;AN=29246;NFAM=7	SVTYPE=BND;POS=158887869;STRANDS=+-:8;IMPRECISE;CIPOS=-478,29;CIEND=-30,674;CIPOS95=-108,29;CIEND95=-30,90;MATEID=274383_1;EVENT=274383;SECONDARY;SU=8;PE=8;SR=0;ALG=PROD;AF=0.0002393;NSAMP=7;MSQ=7.6;RECLASSIFIED;AC=7;AN=29246;NFAM=7
chr2	71052341	71052358	chr2	71052400	71052417	274381	176.02	+	-	BND	LOW	274381_1	N	N[chr2:71052410[	274381_2	N	]chr2:71052350]N	SVTYPE=BND;POS=71052350;STRANDS=+-:4;CIPOS=-9,8;CIEND=-9,8;CIPOS95=0,0;CIEND95=0,0;MATEID=274381_2;EVENT=274381;SU=4;PE=0;SR=4;ALG=PROD;AF=3.419e-05;NSAMP=1;MSQ=170.76;RECLASSIFIED;AC=1;AN=29246;NFAM=1	SVTYPE=BND;POS=71052410;STRANDS=+-:4;CIPOS=-9,8;CIEND=-9,8;CIPOS95=0,0;CIEND95=0,0;MATEID=274381_1;EVENT=274381;SECONDARY;SU=4;PE=0;SR=4;ALG=PROD;AF=3.419e-05;NSAMP=1;MSQ=170.76;RECLASSIFIED;AC=1;AN=29246;NFAM=1
chr2	71057185	71057202	chrX	109883849	109883866	57829	10348.7	-	+	BND	LOW	57829_1	N	]chrX:109883858]N	57829_2	N	N[chr2:71057195[	SVTYPE=BND;POS=71057195;STRANDS=-+:4;CIPOS=-9,8;CIEND=-9,8;CIPOS95=0,0;CIEND95=0,0;MATEID=57829_2;EVENT=57829;SU=4;PE=0;SR=4;ALG=PROD;AF=0.01597;NSAMP=466;MSQ=17.22;AC=467;AN=29246;NFAM=466	SVTYPE=BND;POS=109883858;STRANDS=-+:4;CIPOS=-9,8;CIEND=-9,8;CIPOS95=0,0;CIEND95=0,0;MATEID=57829_1;EVENT=57829;SECONDARY;SU=4;PE=0;SR=4;ALG=PROD;AF=0.01597;NSAMP=466;MSQ=17.22;AC=467;AN=29246;NFAM=466
chr2	71062499	71062504	chr2	71076787	71076792	274386	488.37	+	-	DEL	PASS	274386	N	<DEL>	.	.	.	SVTYPE=DEL;POS=71062502;SVLEN=-14288;END=71076790;STRANDS=+-:22;CIPOS=-3,2;CIEND=-3,2;CIPOS95=0,0;CIEND95=0,0;SU=22;PE=11;SR=11;ALG=PROD;AF=3.419e-05;NSAMP=1;MSQ=488.37;AC=1;AN=29246;NFAM=1	.
chr2	71065658	71066317	chr17	68005868	68006387	47072	78.07	-	+	BND	LOW	47072_1	N	]chr17:68005898]N	47072_2	N	N[chr2:71066292[	SVTYPE=BND;POS=71066292;STRANDS=-+:9;IMPRECISE;CIPOS=-633,26;CIEND=-30,489;CIPOS95=-191,26;CIEND95=-30,98;MATEID=47072_2;EVENT=47072;SU=9;PE=9;SR=0;ALG=PROD;AF=3.419e-05;NSAMP=1;MSQ=17.85;AC=1;AN=29246;NFAM=1	SVTYPE=BND;POS=68005898;STRANDS=-+:9;IMPRECISE;CIPOS=-30,489;CIEND=-633,26;CIPOS95=-30,98;CIEND95=-191,26;MATEID=47072_1;EVENT=47072;SECONDARY;SU=9;PE=9;SR=0;ALG=PROD;AF=3.419e-05;NSAMP=1;MSQ=17.85;AC=1;AN=29246;NFAM=1
chr2	71076072	71076087	chr2	71076991	71077010	274388	374.59	+	-	DEL	PASS	274388	N	<DEL>	.	.	.	SVTYPE=DEL;POS=71076079;SVLEN=-922;END=71077001;STRANDS=+-:15;CIPOS=-7,8;CIEND=-10,9;CIPOS95=0,0;CIEND95=0,0;SU=15;PE=11;SR=4;ALG=PROD;AF=3.419e-05;NSAMP=1;MSQ=374.59;AC=1;AN=29246;NFAM=1	.
chr2	71078231	71078872	chr2	71179055	71179750	495780	298.37	-	+	BND	LOW	495780_1	N	]chr2:71179138]N	495780_2	N	N[chr2:71078798[	SVTYPE=BND;POS=71078798;STRANDS=-+:53;IMPRECISE;CIPOS=-566,75;CIEND=-83,612;CIPOS95=-75,75;CIEND95=-79,79;MATEID=495780_2;EVENT=495780;SU=53;PE=53;SR=0;ALG=SUM;AF=0.0002393;NSAMP=7;MSQ=41.5;RECLASSIFIED;AC=7;AN=29246;NFAM=7	SVTYPE=BND;POS=71179138;STRANDS=-+:53;IMPRECISE;CIPOS=-83,612;CIEND=-566,75;CIPOS95=-79,79;CIEND95=-75,75;MATEID=495780_1;EVENT=495780;SECONDARY;SU=53;PE=53;SR=0;ALG=SUM;AF=0.0002393;NSAMP=7;MSQ=41.5;RECLASSIFIED;AC=7;AN=29246;NFAM=7
chr2	71079306	71079815	chr2	71179069	71179654	274389	23.81	+	-	BND	LOW	274389_1	N	N[chr2:71179646[	274389_2	N	]chr2:71079316]N	SVTYPE=BND;POS=71079316;STRANDS=+-:5;IMPRECISE;CIPOS=-10,499;CIEND=-576,9;CIPOS95=-2,104;CIEND95=-125,2;MATEID=274389_2;EVENT=274389;SU=5;PE=5;SR=0;ALG=PROD;AF=3.419e-05;NSAMP=1;MSQ=23.81;RECLASSIFIED;AC=1;AN=29246;NFAM=1	SVTYPE=BND;POS=71179646;STRANDS=+-:5;IMPRECISE;CIPOS=-576,9;CIEND=-10,499;CIPOS95=-125,2;CIEND95=-2,104;MATEID=274389_1;EVENT=274389;SECONDARY;SU=5;PE=5;SR=0;ALG=PROD;AF=3.419e-05;NSAMP=1;MSQ=23.81;RECLASSIFIED;AC=1;AN=29246;NFAM=1
chr2	71080352	71081049	chr15	99010300	99010777	45928	511.7	-	-	BND	LOW	45928_1	N	[chr15:99010749[N	45928_2	N	[chr2:71081022[N	SVTYPE=BND;POS=71081022;STRANDS=--:9;IMPRECISE;CIPOS=-669,28;CIEND=-448,29;CIPOS95=-186,28;CIEND95=-70,29;MATEID=45928_2;EVENT=45928;SU=9;PE=9;SR=0;ALG=PROD;AF=0.0006155;NSAMP=18;MSQ=25.32;AC=18;AN=29246;NFAM=18	SVTYPE=BND;POS=99010749;STRANDS=--:9;IMPRECISE;CIPOS=-448,29;CIEND=-669,28;CIPOS95=-70,29;CIEND95=-186,28;MATEID=45928_1;EVENT=45928;SECONDARY;SU=9;PE=9;SR=0;ALG=PROD;AF=0.0006155;NSAMP=18;MSQ=25.32;AC=18;AN=29246;NFAM=18
chr2	71080492	71081033	chr8	97122199	97122893	55875	140.36	-	-	BND	LOW	55875_1	N	[chr8:97122885[N	55875_2	N	[chr2:71081025[N	SVTYPE=BND;POS=71081025;STRANDS=--:5;IMPRECISE;CIPOS=-532,9;CIEND=-685,9;CIPOS95=-113,2;CIEND95=-144,1;MATEID=55875_2;EVENT=55875;SU=5;PE=5;SR=0;ALG=PROD;AF=0.000171;NSAMP=5;MSQ=23.98;AC=5;AN=29246;NFAM=5	SVTYPE=BND;POS=97122885;STRANDS=--:5;IMPRECISE;CIPOS=-685,9;CIEND=-532,9;CIPOS95=-144,1;CIEND95=-113,2;MATEID=55875_1;EVENT=55875;SECONDARY;SU=5;PE=5;SR=0;ALG=PROD;AF=0.000171;NSAMP=5;MSQ=23.98;AC=5;AN=29246;NFAM=5
chr2	71080907	71081108	chr7	67184709	67185328	54706	709.56	-	+	BND	LOW	54706_1	N	]chr7:67184725]N	54706_2	N	N[chr2:71081071[	SVTYPE=BND;POS=71081071;STRANDS=-+:37;IMPRECISE;CIPOS=-163,38;CIEND=-16,603;CIPOS95=-17,17;CIEND95=-16,65;MATEID=54706_2;EVENT=54706;SU=37;PE=37;SR=0;ALG=PROD;AF=3.419e-05;NSAMP=1;MSQ=12.05;AC=1;AN=29246;NFAM=1	SVTYPE=BND;POS=67184725;STRANDS=-+:37;IMPRECISE;CIPOS=-16,603;CIEND=-163,38;CIPOS95=-16,65;CIEND95=-17,17;MATEID=54706_1;EVENT=54706;SECONDARY;SU=37;PE=37;SR=0;ALG=PROD;AF=3.419e-05;NSAMP=1;MSQ=12.05;AC=1;AN=29246;NFAM=1
chr2	71080996	71081687	chr5	55106132	55106841	52182	6299.51	+	+	BND	LOW	52182_1	N	N]chr5:55106188]	52182_2	N	N]chr2:71081092]	SVTYPE=BND;POS=71081092;STRANDS=++:24,--:1;IMPRECISE;CIPOS=-96,595;CIEND=-56,653;CIPOS95=-96,112;CIEND95=-56,162;MATEID=52182_2;EVENT=52182;SU=25;PE=25;SR=0;ALG=SUM;AF=0.00636;NSAMP=186;MSQ=26.48;RETAINED;AC=186;AN=29246;NFAM=185	SVTYPE=BND;POS=55106188;STRANDS=++:24,--:1;IMPRECISE;CIPOS=-56,653;CIEND=-96,595;CIPOS95=-56,162;CIEND95=-96,112;MATEID=52182_1;EVENT=52182;SECONDARY;SU=25;PE=25;SR=0;ALG=SUM;AF=0.00636;NSAMP=186;MSQ=26.48;RETAINED;AC=186;AN=29246;NFAM=185
chr2	71081002	71081017	chr10	72535028	72535047	41920	18764.6	-	+	BND	LOW	41920_1	N	]chr10:72535038]N	41920_2	N	N[chr2:71081013[	SVTYPE=BND;POS=71081013;STRANDS=-+:79;CIPOS=-10,5;CIEND=-10,9;CIPOS95=0,0;CIEND95=0,0;MATEID=41920_2;EVENT=41920;SU=79;PE=37;SR=42;ALG=PROD;AF=0.01645;NSAMP=479;MSQ=33.95;AC=481;AN=29246;NFAM=476	SVTYPE=BND;POS=72535038;STRANDS=-+:79;CIPOS=-10,9;CIEND=-10,5;CIPOS95=0,0;CIEND95=0,0;MATEID=41920_1;EVENT=41920;SECONDARY;SU=79;PE=37;SR=42;ALG=PROD;AF=0.01645;NSAMP=479;MSQ=33.95;AC=481;AN=29246;NFAM=476
chr2	71081066	71081484	chr7	67184008	67184601	54705	315.18	+	-	BND	LOW	54705_1	N	N[chr7:67184592[	54705_2	N	]chr2:71081116]N	SVTYPE=BND;POS=71081116;STRANDS=+-:26;IMPRECISE;CIPOS=-50,368;CIEND=-583,10;CIPOS95=-26,26;CIEND95=-87,10;MATEID=54705_2;EVENT=54705;SU=26;PE=26;SR=0;ALG=PROD;AF=0.0003761;NSAMP=11;MSQ=10.63;AC=11;AN=29246;NFAM=11	SVTYPE=BND;POS=67184592;STRANDS=+-:26;IMPRECISE;CIPOS=-583,10;CIEND=-50,368;CIPOS95=-87,10;CIEND95=-26,26;MATEID=54705_1;EVENT=54705;SECONDARY;SU=26;PE=26;SR=0;ALG=PROD;AF=0.0003761;NSAMP=11;MSQ=10.63;AC=11;AN=29246;NFAM=11
chr2	71081087	71081467	chr20	17080577	17081270	48360	317.28	+	-	BND	LOW	48360_1	N	N[chr20:17081242[	48360_2	N	]chr2:71081117]N	SVTYPE=BND;POS=71081117;STRANDS=+-:19;IMPRECISE;CIPOS=-30,350;CIEND=-664,29;CIPOS95=-30,36;CIEND95=-126,29;MATEID=48360_2;EVENT=48360;SU=19;PE=19;SR=0;ALG=PROD;AF=0.0001368;NSAMP=4;MSQ=6.42;AC=4;AN=29246;NFAM=4	SVTYPE=BND;POS=17081242;STRANDS=+-:19;IMPRECISE;CIPOS=-664,29;CIEND=-30,350;CIPOS95=-126,29;CIEND95=-30,36;MATEID=48360_1;EVENT=48360;SECONDARY;SU=19;PE=19;SR=0;ALG=PROD;AF=0.0001368;NSAMP=4;MSQ=6.42;AC=4;AN=29246;NFAM=4
chr2	71081094	71081627	chr17	61442045	61442708	46737	38.82	+	+	BND	LOW	46737_1	N	N]chr17:61442055]	46737_2	N	N]chr2:71081104]	SVTYPE=BND;POS=71081104;STRANDS=++:4;IMPRECISE;CIPOS=-10,523;CIEND=-10,653;CIPOS95=-2,149;CIEND95=-1,229;MATEID=46737_2;EVENT=46737;SU=4;PE=4;SR=0;ALG=PROD;AF=3.419e-05;NSAMP=1;MSQ=38.82;AC=1;AN=29246;NFAM=1	SVTYPE=BND;POS=61442055;STRANDS=++:4;IMPRECISE;CIPOS=-10,653;CIEND=-10,523;CIPOS95=-1,229;CIEND95=-2,149;MATEID=46737_1;EVENT=46737;SECONDARY;SU=4;PE=4;SR=0;ALG=PROD;AF=3.419e-05;NSAMP=1;MSQ=38.82;AC=1;AN=29246;NFAM=1
chr2	71085492	71085876	chr2	71184686	71185193	495782	873.44	-	+	BND	LOW	495782_1	N	]chr2:71184716]N	495782_2	N	N[chr2:71085848[	SVTYPE=BND;POS=71085848;STRANDS=-+:7;IMPRECISE;CIPOS=-355,29;CIEND=-30,477;CIPOS95=-121,29;CIEND95=-30,143;MATEID=495782_2;EVENT=495782;SU=7;PE=7;SR=0;ALG=PROD;AF=0.001368;NSAMP=40;MSQ=20.57;RECLASSIFIED;AC=40;AN=29246;NFAM=40	SVTYPE=BND;POS=71184716;STRANDS=-+:7;IMPRECISE;CIPOS=-30,477;CIEND=-355,29;CIPOS95=-30,143;CIEND95=-121,29;MATEID=495782_1;EVENT=495782;SECONDARY;SU=7;PE=7;SR=0;ALG=PROD;AF=0.001368;NSAMP=40;MSQ=20.57;RECLASSIFIED;AC=40;AN=29246;NFAM=40
chr2	71085545	71085973	chr2	71183815	71184464	274390	748.68	+	-	BND	LOW	274390_1	N	N[chr2:71184410[	274390_2	N	]chr2:71085596]N	SVTYPE=BND;POS=71085596;STRANDS=+-:43;IMPRECISE;CIPOS=-51,377;CIEND=-594,55;CIPOS95=-51,92;CIEND95=-107,55;MATEID=274390_2;EVENT=274390;SU=43;PE=43;SR=0;ALG=SUM;AF=0.0002052;NSAMP=6;MSQ=103.85;RETAINED;RECLASSIFIED;AC=6;AN=29246;NFAM=6	SVTYPE=BND;POS=71184410;STRANDS=+-:43;IMPRECISE;CIPOS=-594,55;CIEND=-51,377;CIPOS95=-107,55;CIEND95=-51,92;MATEID=274390_1;EVENT=274390;SECONDARY;SU=43;PE=43;SR=0;ALG=SUM;AF=0.0002052;NSAMP=6;MSQ=103.85;RETAINED;RECLASSIFIED;AC=6;AN=29246;NFAM=6
chr2	71086040	71086160	chr2	71185075	71185458	495781	1099.61	-	+	BND	LOW	495781_1	N	]chr2:71185110]N	495781_2	N	N[chr2:71086147[	SVTYPE=BND;POS=71086147;STRANDS=-+:275;IMPRECISE;CIPOS=-106,14;CIEND=-35,348;CIPOS95=-5,5;CIEND95=-19,19;MATEID=495781_2;EVENT=495781;SU=275;PE=275;SR=0;ALG=PROD;AF=0.001573;NSAMP=46;MSQ=22.13;RECLASSIFIED;AC=46;AN=29246;NFAM=46	SVTYPE=BND;POS=71185110;STRANDS=-+:275;IMPRECISE;CIPOS=-35,348;CIEND=-106,14;CIPOS95=-19,19;CIEND95=-5,5;MATEID=495781_1;EVENT=495781;SECONDARY;SU=275;PE=275;SR=0;ALG=PROD;AF=0.001573;NSAMP=46;MSQ=22.13;RECLASSIFIED;AC=46;AN=29246;NFAM=46
chr2	71086142	71086918	chr6	21367082	21367892	53151	25495.9	-	+	BND	LOW	53151_1	N	]chr6:21367150]N	53151_2	N	N[chr2:71086657[	SVTYPE=BND;POS=71086657;STRANDS=-+:161;IMPRECISE;CIPOS=-514,262;CIEND=-68,742;CIPOS95=-112,112;CIEND95=-68,165;MATEID=53151_2;EVENT=53151;SU=161;PE=161;SR=0;ALG=SUM;AF=0.02421;NSAMP=708;MSQ=27.38;AC=708;AN=29246;NFAM=704	SVTYPE=BND;POS=21367150;STRANDS=-+:161;IMPRECISE;CIPOS=-68,742;CIEND=-514,262;CIPOS95=-68,165;CIEND95=-112,112;MATEID=53151_1;EVENT=53151;SECONDARY;SU=161;PE=161;SR=0;ALG=SUM;AF=0.02421;NSAMP=708;MSQ=27.38;AC=708;AN=29246;NFAM=704
chr2	71086505	71086784	chr6	21366463	21366984	53150	67785.3	+	-	BND	LOW	53150_1	N	N[chr6:21366958[	53150_2	N	]chr2:71086525]N	SVTYPE=BND;POS=71086525;STRANDS=+-:121;IMPRECISE;CIPOS=-20,259;CIEND=-494,27;CIPOS95=-6,6;CIEND95=-59,27;MATEID=53150_2;EVENT=53150;SU=121;PE=121;SR=0;ALG=PROD;AF=0.04992;NSAMP=1460;MSQ=33.24;AC=1460;AN=29246;NFAM=1444	SVTYPE=BND;POS=21366958;STRANDS=+-:121;IMPRECISE;CIPOS=-494,27;CIEND=-20,259;CIPOS95=-59,27;CIEND95=-6,6;MATEID=53150_1;EVENT=53150;SECONDARY;SU=121;PE=121;SR=0;ALG=PROD;AF=0.04992;NSAMP=1460;MSQ=33.24;AC=1460;AN=29246;NFAM=1444
chr2	71086774	71087167	chr2	71090507	71090913	274392	281.28	+	-	DEL	PASS	274392	N	<DEL>	.	.	.	SVTYPE=DEL;POS=71086804;SVLEN=-4080;END=71090884;STRANDS=+-:15;IMPRECISE;CIPOS=-30,363;CIEND=-377,29;CIPOS95=-30,49;CIEND95=-37,29;SU=15;PE=15;SR=0;ALG=PROD;AF=6.839e-05;NSAMP=2;MSQ=140.64;AC=2;AN=29246;NFAM=2	.
chr2	71087583	71087846	chr2	77091128	77091296	574443	21592.3	+	+	INV	LOW	574443	N	<INV>	.	.	.	SVTYPE=INV;POS=71087829;SVLEN=6003429;END=77091258;STRANDS=++:5,--:195;IMPRECISE;CIPOS=-246,17;CIEND=-130,38;CIPOS95=-9,9;CIEND95=-10,10;SU=200;PE=200;SR=0;ALG=PROD;AF=0.008617;NSAMP=252;MSQ=45.23;AC=252;AN=29246;NFAM=248	.
chr2	71087802	71087883	chr2	77090824	77091037	574444	12796.9	-	-	BND	LOW	574444_1	N	[chr2:77091009[N	574444_2	N	[chr2:71087855[N	SVTYPE=BND;POS=71087855;STRANDS=--:4;IMPRECISE;CIPOS=-52,29;CIEND=-184,29;CIPOS95=-25,25;CIEND95=-43,29;MATEID=574444_2;EVENT=574444;SU=4;PE=4;SR=0;ALG=PROD;AF=0.006291;NSAMP=184;MSQ=38.72;AC=184;AN=29246;NFAM=182	SVTYPE=BND;POS=77091009;STRANDS=--:4;IMPRECISE;CIPOS=-184,29;CIEND=-52,29;CIPOS95=-43,29;CIEND95=-25,25;MATEID=574444_1;EVENT=574444;SECONDARY;SU=4;PE=4;SR=0;ALG=PROD;AF=0.006291;NSAMP=184;MSQ=38.72;AC=184;AN=29246;NFAM=182
chr2	71087964	71088413	chr2	77090945	77091040	574446	3625.3	+	+	INV	LOW	574446	N	<INV>	.	.	.	SVTYPE=INV;POS=71088159;SVLEN=6002816;END=77090975;STRANDS=++:3,--:1;IMPRECISE;CIPOS=-195,254;CIEND=-30,65;CIPOS95=-134,134;CIEND95=-30,35;SU=4;PE=4;SR=0;ALG=PROD;AF=0.002086;NSAMP=61;MSQ=29.73;AC=61;AN=29246;NFAM=60	.
chr2	71088059	71088192	chr2	77091169	77091403	574445	23246.8	+	+	INV	LOW	574445	N	<INV>	.	.	.	SVTYPE=INV;POS=71088069;SVLEN=6003115;END=77091184;STRANDS=++:652,--:1;IMPRECISE;CIPOS=-10,123;CIEND=-15,219;CIPOS95=-1,1;CIEND95=-6,6;SU=653;PE=653;SR=0;ALG=PROD;AF=0.01074;NSAMP=314;MSQ=47.72;AC=314;AN=29246;NFAM=307	.
chr2	71089194	71089820	chr5	18673548	18673943	51987	211.82	-	+	BND	LOW	51987_1	N	]chr5:18673578]N	51987_2	N	N[chr2:71089792[	SVTYPE=BND;POS=71089792;STRANDS=-+:8;IMPRECISE;CIPOS=-597,29;CIEND=-30,365;CIPOS95=-136,29;CIEND95=-30,45;MATEID=51987_2;EVENT=51987;SU=8;PE=8;SR=0;ALG=PROD;AF=0.0003419;NSAMP=10;MSQ=16.75;AC=10;AN=29246;NFAM=10	SVTYPE=BND;POS=18673578;STRANDS=-+:8;IMPRECISE;CIPOS=-30,365;CIEND=-597,29;CIPOS95=-30,45;CIEND95=-136,29;MATEID=51987_1;EVENT=51987;SECONDARY;SU=8;PE=8;SR=0;ALG=PROD;AF=0.0003419;NSAMP=10;MSQ=16.75;AC=10;AN=29246;NFAM=10
chr2	71089902	71090666	chr5	18673004	18673703	51986	2393.84	+	-	BND	LOW	51986_1	N	N[chr5:18673575[	51986_2	N	]chr2:71089957]N	SVTYPE=BND;POS=71089957;STRANDS=+-:107;IMPRECISE;CIPOS=-55,709;CIEND=-570,129;CIPOS95=-55,162;CIEND95=-88,88;MATEID=51986_2;EVENT=51986;SU=107;PE=107;SR=0;ALG=SUM;AF=0.002838;NSAMP=83;MSQ=19.86;AC=83;AN=29246;NFAM=83	SVTYPE=BND;POS=18673575;STRANDS=+-:107;IMPRECISE;CIPOS=-570,129;CIEND=-55,709;CIPOS95=-88,88;CIEND95=-55,162;MATEID=51986_1;EVENT=51986;SECONDARY;SU=107;PE=107;SR=0;ALG=SUM;AF=0.002838;NSAMP=83;MSQ=19.86;AC=83;AN=29246;NFAM=83
chr2	71090551	71090570	chr2	71090969	71090988	274394	2404.64	+	-	BND	LOW	274394_1	N	N[chr2:71090980[	274394_2	N	]chr2:71090561]N	SVTYPE=BND;POS=71090561;STRANDS=+-:27;CIPOS=-10,9;CIEND=-10,9;CIPOS95=0,0;CIEND95=0,0;MATEID=274394_2;EVENT=274394;SU=27;PE=11;SR=16;ALG=PROD;AF=0.0003077;NSAMP=9;MSQ=262.7;RECLASSIFIED;AC=9;AN=29246;NFAM=6	SVTYPE=BND;POS=71090980;STRANDS=+-:27;CIPOS=-10,9;CIEND=-10,9;CIPOS95=0,0;CIEND95=0,0;MATEID=274394_1;EVENT=274394;SECONDARY;SU=27;PE=11;SR=16;ALG=PROD;AF=0.0003077;NSAMP=9;MSQ=262.7;RECLASSIFIED;AC=9;AN=29246;NFAM=6
chr2	71091404	71091463	chr2	71094676	71094735	495784	507.32	-	+	DUP	PASS	495784	N	<DUP>	.	.	.	SVTYPE=DUP;POS=71091434;SVLEN=3272;END=71094706;STRANDS=-+:54;IMPRECISE;CIPOS=-30,29;CIEND=-30,29;CIPOS95=0,0;CIEND95=-1,1;SU=54;PE=49;SR=5;ALG=PROD;AF=6.839e-05;NSAMP=2;MSQ=227.66;AC=2;AN=29246;NFAM=1	.
chr2	71091476	71091478	chr2	71094661	71094662	274395	63511.7	+	-	DEL	PASS	274395	N	<DEL>	.	.	.	SVTYPE=DEL;POS=71091477;SVLEN=-3185;END=71094662;STRANDS=+-:2462;CIPOS=-1,1;CIEND=-1,0;CIPOS95=0,0;CIEND95=0,0;SU=2462;PE=2079;SR=383;ALG=PROD;AF=0.005984;NSAMP=174;MSQ=285.93;AC=175;AN=29246;NFAM=172	.
chr2	71104144	71104151	chr2	71106180	71106187	274396	800.35	+	-	DEL	PASS	274396	N	<DEL>	.	.	.	SVTYPE=DEL;POS=71104148;SVLEN=-2036;END=71106184;STRANDS=+-:9;CIPOS=-4,3;CIEND=-4,3;CIPOS95=0,0;CIEND95=0,0;SU=9;PE=0;SR=9;ALG=PROD;AF=3.419e-05;NSAMP=1;MSQ=800.35;AC=1;AN=29246;NFAM=1	.
chr2	71106063	71106079	chr11	85150693	85150707	42861	2619.95	-	-	BND	LOW	42861_1	N	[chr11:85150701[N	42861_2	N	[chr2:71106072[N	SVTYPE=BND;POS=71106072;STRANDS=--:70;CIPOS=-8,8;CIEND=-7,7;CIPOS95=0,0;CIEND95=0,0;MATEID=42861_2;EVENT=42861;SU=70;PE=0;SR=70;ALG=PROD;AF=0.002017;NSAMP=59;MSQ=23.16;AC=59;AN=29246;NFAM=59	SVTYPE=BND;POS=85150701;STRANDS=--:70;CIPOS=-7,7;CIEND=-8,8;CIPOS95=0,0;CIEND95=0,0;MATEID=42861_1;EVENT=42861;SECONDARY;SU=70;PE=0;SR=70;ALG=PROD;AF=0.002017;NSAMP=59;MSQ=23.16;AC=59;AN=29246;NFAM=59
chr2	71106818	71106835	chr2	71107237	71107254	274397	344.8	+	-	BND	LOW	274397_1	N	N[chr2:71107247[	274397_2	N	]chr2:71106827]N	SVTYPE=BND;POS=71106827;STRANDS=+-:4;CIPOS=-9,8;CIEND=-9,8;CIPOS95=0,0;CIEND95=0,0;MATEID=274397_2;EVENT=274397;SU=4;PE=0;SR=4;ALG=PROD;AF=0.0002735;NSAMP=8;MSQ=17.59;RECLASSIFIED;AC=8;AN=29246;NFAM=8	SVTYPE=BND;POS=71107247;STRANDS=+-:4;CIPOS=-9,8;CIEND=-9,8;CIPOS95=0,0;CIEND95=0,0;MATEID=274397_1;EVENT=274397;SECONDARY;SU=4;PE=0;SR=4;ALG=PROD;AF=0.0002735;NSAMP=8;MSQ=17.59;RECLASSIFIED;AC=8;AN=29246;NFAM=8
chr2	71112416	71112433	chr2	71112688	71112705	274398	162.22	+	-	BND	LOW	274398_1	N	N[chr2:71112699[	274398_2	N	]chr2:71112425]N	SVTYPE=BND;POS=71112425;STRANDS=+-:24;CIPOS=-9,8;CIEND=-10,7;CIPOS95=0,0;CIEND95=0,0;MATEID=274398_2;EVENT=274398;SU=24;PE=0;SR=24;ALG=PROD;AF=0.0002393;NSAMP=7;MSQ=14.46;RECLASSIFIED;AC=7;AN=29246;NFAM=7	SVTYPE=BND;POS=71112699;STRANDS=+-:24;CIPOS=-10,7;CIEND=-9,8;CIPOS95=0,0;CIEND95=0,0;MATEID=274398_1;EVENT=274398;SECONDARY;SU=24;PE=0;SR=24;ALG=PROD;AF=0.0002393;NSAMP=7;MSQ=14.46;RECLASSIFIED;AC=7;AN=29246;NFAM=7
chr2	71115408	71115408	chr2	71120760	71120760	274399	747298.0	+	-	DEL	PASS	274399	N	<DEL>	.	.	.	SVTYPE=DEL;POS=71115408;SVLEN=-5352;END=71120760;STRANDS=+-:26042;CIPOS=0,0;CIEND=0,0;CIPOS95=0,0;CIEND95=0,0;SU=26042;PE=21185;SR=4857;ALG=PROD;AF=0.05498;NSAMP=1507;MSQ=398.29;MEDGQR=4.1;Q10GQR=3.93;AC=1608;AN=29246;NFAM=1452	.
chr2	71125303	71125922	chr2	71125901	71126595	274400	2900.2	+	-	BND	LOW	274400_1	N	N[chr2:71126397[	274400_2	N	]chr2:71125333]N	SVTYPE=BND;POS=71125333;STRANDS=+-:12;IMPRECISE;CIPOS=-30,589;CIEND=-495,199;CIPOS95=-30,263;CIEND95=-160,160;MATEID=274400_2;EVENT=274400;SU=12;PE=12;SR=0;ALG=SUM;AF=0.0002052;NSAMP=6;MSQ=132.27;RECLASSIFIED;AC=6;AN=29246;NFAM=5	SVTYPE=BND;POS=71126397;STRANDS=+-:12;IMPRECISE;CIPOS=-495,199;CIEND=-30,589;CIPOS95=-160,160;CIEND95=-30,263;MATEID=274400_1;EVENT=274400;SECONDARY;SU=12;PE=12;SR=0;ALG=SUM;AF=0.0002052;NSAMP=6;MSQ=132.27;RECLASSIFIED;AC=6;AN=29246;NFAM=5
chr2	71135981	71135988	chr9	21493073	21493081	56311	32014.4	+	+	BND	LOW	56311_1	N	N]chr9:21493077]	56311_2	N	N]chr2:71135984]	SVTYPE=BND;POS=71135984;STRANDS=++:239;CIPOS=-3,4;CIEND=-4,4;CIPOS95=0,0;CIEND95=0,0;MATEID=56311_2;EVENT=56311;SU=239;PE=37;SR=202;ALG=PROD;AF=0.01371;NSAMP=401;MSQ=52.82;AC=401;AN=29246;NFAM=394	SVTYPE=BND;POS=21493077;STRANDS=++:239;CIPOS=-4,4;CIEND=-3,4;CIPOS95=0,0;CIEND95=0,0;MATEID=56311_1;EVENT=56311;SECONDARY;SU=239;PE=37;SR=202;ALG=PROD;AF=0.01371;NSAMP=401;MSQ=52.82;AC=401;AN=29246;NFAM=394
chr2	71141104	71141121	chrY	19827102	19827119	58210	319.94	-	+	BND	LOW	58210_1	N	]chrY:19827111]N	58210_2	N	N[chr2:71141114[	SVTYPE=BND;POS=71141114;STRANDS=-+:4;IMPRECISE;CIPOS=-9,8;CIEND=-9,8;CIPOS95=0,0;CIEND95=0,1;MATEID=58210_2;EVENT=58210;SU=4;PE=0;SR=4;ALG=PROD;AF=0.0001368;NSAMP=4;MSQ=43.09;AC=4;AN=29246;NFAM=4	SVTYPE=BND;POS=19827111;STRANDS=-+:4;IMPRECISE;CIPOS=-9,8;CIEND=-9,8;CIPOS95=0,1;CIEND95=0,0;MATEID=58210_1;EVENT=58210;SECONDARY;SU=4;PE=0;SR=4;ALG=PROD;AF=0.0001368;NSAMP=4;MSQ=43.09;AC=4;AN=29246;NFAM=4
chr2	71156780	71156879	chrX	44654391	44654479	57455	245.79	-	-	BND	LOW	57455_1	N	[chrX:44654438[N	57455_2	N	[chr2:71156831[N	SVTYPE=BND;POS=71156831;STRANDS=--:17;CIPOS=-50,49;CIEND=-46,42;CIPOS95=0,0;CIEND95=0,0;MATEID=57455_2;EVENT=57455;SU=17;PE=12;SR=5;ALG=PROD;AF=3.419e-05;NSAMP=1;MSQ=245.79;AC=1;AN=29246;NFAM=1	SVTYPE=BND;POS=44654438;STRANDS=--:17;CIPOS=-46,42;CIEND=-50,49;CIPOS95=0,0;CIEND95=0,0;MATEID=57455_1;EVENT=57455;SECONDARY;SU=17;PE=12;SR=5;ALG=PROD;AF=3.419e-05;NSAMP=1;MSQ=245.79;AC=1;AN=29246;NFAM=1
chr2	71156824	71156837	chr3	121335455	121335474	50177	590.38	-	+	BND	PASS	50177_1	N	]chr3:121335465]N	50177_2	N	N[chr2:71156829[	SVTYPE=BND;POS=71156829;STRANDS=-+:28;CIPOS=-4,9;CIEND=-10,9;CIPOS95=0,0;CIEND95=0,0;MATEID=50177_2;EVENT=50177;SU=28;PE=17;SR=11;ALG=PROD;AF=3.419e-05;NSAMP=1;MSQ=590.38;AC=1;AN=29246;NFAM=1	SVTYPE=BND;POS=121335465;STRANDS=-+:28;CIPOS=-10,9;CIEND=-4,9;CIPOS95=0,0;CIEND95=0,0;MATEID=50177_1;EVENT=50177;SECONDARY;SU=28;PE=17;SR=11;ALG=PROD;AF=3.419e-05;NSAMP=1;MSQ=590.38;AC=1;AN=29246;NFAM=1
chr2	71157338	71157872	chr2	71160153	71160510	274402	89.46	+	-	BND	LOW	274402_1	N	N[chr2:71160502[	274402_2	N	]chr2:71157348]N	SVTYPE=BND;POS=71157348;STRANDS=+-:4;IMPRECISE;CIPOS=-10,524;CIEND=-348,9;CIPOS95=-2,144;CIEND95=-148,2;MATEID=274402_2;EVENT=274402;SU=4;PE=4;SR=0;ALG=PROD;AF=3.419e-05;NSAMP=1;MSQ=89.22;RECLASSIFIED;AC=1;AN=29246;NFAM=1	SVTYPE=BND;POS=71160502;STRANDS=+-:4;IMPRECISE;CIPOS=-348,9;CIEND=-10,524;CIPOS95=-148,2;CIEND95=-2,144;MATEID=274402_1;EVENT=274402;SECONDARY;SU=4;PE=4;SR=0;ALG=PROD;AF=3.419e-05;NSAMP=1;MSQ=89.22;RECLASSIFIED;AC=1;AN=29246;NFAM=1
chr2	71158897	71159308	chr2	187671204	187671658	274403	219.63	+	-	BND	LOW	274403_1	N	N[chr2:187671627[	274403_2	N	]chr2:71158934]N	SVTYPE=BND;POS=71158934;STRANDS=+-:15;IMPRECISE;CIPOS=-37,374;CIEND=-422,32;CIPOS95=-37,86;CIEND95=-110,32;MATEID=274403_2;EVENT=274403;SU=15;PE=15;SR=0;ALG=PROD;AF=0.0002393;NSAMP=7;MSQ=24.01;RECLASSIFIED;AC=7;AN=29246;NFAM=7	SVTYPE=BND;POS=187671627;STRANDS=+-:15;IMPRECISE;CIPOS=-422,32;CIEND=-37,374;CIPOS95=-110,32;CIEND95=-37,86;MATEID=274403_1;EVENT=274403;SECONDARY;SU=15;PE=15;SR=0;ALG=PROD;AF=0.0002393;NSAMP=7;MSQ=24.01;RECLASSIFIED;AC=7;AN=29246;NFAM=7
chr2	71160404	71160456	chr8	5724710	5724767	55314	23877.2	-	+	BND	LOW	55314_1	N	]chr8:5724739]N	55314_2	N	N[chr2:71160434[	SVTYPE=BND;POS=71160434;STRANDS=-+:12;CIPOS=-29,23;CIEND=-29,28;CIPOS95=0,0;CIEND95=0,0;MATEID=55314_2;EVENT=55314;SU=12;PE=0;SR=12;ALG=PROD;AF=0.01525;NSAMP=446;MSQ=31.29;AC=446;AN=29246;NFAM=442	SVTYPE=BND;POS=5724739;STRANDS=-+:12;CIPOS=-29,28;CIEND=-29,23;CIPOS95=0,0;CIEND95=0,0;MATEID=55314_1;EVENT=55314;SECONDARY;SU=12;PE=0;SR=12;ALG=PROD;AF=0.01525;NSAMP=446;MSQ=31.29;AC=446;AN=29246;NFAM=442
chr2	71160415	71160433	chr21	25791284	25791303	48952	734.81	-	-	BND	LOW	48952_1	N	[chr21:25791295[N	48952_2	N	[chr2:71160426[N	SVTYPE=BND;POS=71160426;STRANDS=--:29;CIPOS=-10,8;CIEND=-10,9;CIPOS95=0,0;CIEND95=0,0;MATEID=48952_2;EVENT=48952;SU=29;PE=18;SR=11;ALG=PROD;AF=0.0007864;NSAMP=23;MSQ=24.96;AC=23;AN=29246;NFAM=23	SVTYPE=BND;POS=25791295;STRANDS=--:29;CIPOS=-10,9;CIEND=-10,8;CIPOS95=0,0;CIEND95=0,0;MATEID=48952_1;EVENT=48952;SECONDARY;SU=29;PE=18;SR=11;ALG=PROD;AF=0.0007864;NSAMP=23;MSQ=24.96;AC=23;AN=29246;NFAM=23
chr2	71161423	71161431	chr18	76645869	76645877	47642	8543.67	-	+	BND	LOW	47642_1	N	]chr18:76645873]N	47642_2	N	N[chr2:71161428[	SVTYPE=BND;POS=71161428;STRANDS=-+:133;CIPOS=-4,4;CIEND=-4,4;CIPOS95=0,0;CIEND95=0,0;MATEID=47642_2;EVENT=47642;SU=133;PE=0;SR=133;ALG=PROD;AF=0.006326;NSAMP=185;MSQ=31.34;AC=185;AN=29246;NFAM=184	SVTYPE=BND;POS=76645873;STRANDS=-+:133;CIPOS=-4,4;CIEND=-4,4;CIPOS95=0,0;CIEND95=0,0;MATEID=47642_1;EVENT=47642;SECONDARY;SU=133;PE=0;SR=133;ALG=PROD;AF=0.006326;NSAMP=185;MSQ=31.34;AC=185;AN=29246;NFAM=184
chr2	71162109	71162684	chrX	44654403	44654910	57456	23.56	+	+	BND	LOW	57456_1	N	N]chrX:44654453]	57456_2	N	N]chr2:71162159]	SVTYPE=BND;POS=71162159;STRANDS=++:8;IMPRECISE;CIPOS=-50,525;CIEND=-50,457;CIPOS95=-50,182;CIEND95=-50,114;MATEID=57456_2;EVENT=57456;SU=8;PE=8;SR=0;ALG=PROD;AF=3.419e-05;NSAMP=1;MSQ=23.56;AC=1;AN=29246;NFAM=1	SVTYPE=BND;POS=44654453;STRANDS=++:8;IMPRECISE;CIPOS=-50,457;CIEND=-50,525;CIPOS95=-50,114;CIEND95=-50,182;MATEID=57456_1;EVENT=57456;SECONDARY;SU=8;PE=8;SR=0;ALG=PROD;AF=3.419e-05;NSAMP=1;MSQ=23.56;AC=1;AN=29246;NFAM=1
chr2	71162145	71162801	chr4	151310452	151311064	51607	36.01	+	-	BND	LOW	51607_1	N	N[chr4:151311056[	51607_2	N	]chr2:71162155]N	SVTYPE=BND;POS=71162155;STRANDS=+-:4;IMPRECISE;CIPOS=-10,646;CIEND=-603,9;CIPOS95=0,140;CIEND95=-123,2;MATEID=51607_2;EVENT=51607;SU=4;PE=4;SR=0;ALG=PROD;AF=3.419e-05;NSAMP=1;MSQ=35.88;AC=1;AN=29246;NFAM=1	SVTYPE=BND;POS=151311056;STRANDS=+-:4;IMPRECISE;CIPOS=-603,9;CIEND=-10,646;CIPOS95=-123,2;CIEND95=0,140;MATEID=51607_1;EVENT=51607;SECONDARY;SU=4;PE=4;SR=0;ALG=PROD;AF=3.419e-05;NSAMP=1;MSQ=35.88;AC=1;AN=29246;NFAM=1
chr2	71165795	71166150	chr2	71169627	71169867	274405	5829.03	+	-	BND	LOW	274405_1	N	N[chr2:71169854[	274405_2	N	]chr2:71165799]N	SVTYPE=BND;POS=71165799;STRANDS=+-:228;IMPRECISE;CIPOS=-4,351;CIEND=-226,14;CIPOS95=-4,16;CIEND95=-4,4;MATEID=274405_2;EVENT=274405;SU=228;PE=228;SR=0;ALG=PROD;AF=0.001128;NSAMP=33;MSQ=153.33;RECLASSIFIED;AC=33;AN=29246;NFAM=32	SVTYPE=BND;POS=71169854;STRANDS=+-:228;IMPRECISE;CIPOS=-226,14;CIEND=-4,351;CIPOS95=-4,4;CIEND95=-4,16;MATEID=274405_1;EVENT=274405;SECONDARY;SU=228;PE=228;SR=0;ALG=PROD;AF=0.001128;NSAMP=33;MSQ=153.33;RECLASSIFIED;AC=33;AN=29246;NFAM=32
chr2	71167152	71167155	chr2	71167613	71167625	274406	797.59	+	-	BND	LOW	274406_1	N	N[chr2:71167617[	274406_2	N	]chr2:71167154]N	SVTYPE=BND;POS=71167154;STRANDS=+-:20;CIPOS=-2,1;CIEND=-3,9;CIPOS95=0,0;CIEND95=0,0;MATEID=274406_2;EVENT=274406;SU=20;PE=6;SR=14;ALG=PROD;AF=6.839e-05;NSAMP=2;MSQ=6.86;RECLASSIFIED;AC=2;AN=29246;NFAM=2	SVTYPE=BND;POS=71167617;STRANDS=+-:20;CIPOS=-3,9;CIEND=-2,1;CIPOS95=0,0;CIEND95=0,0;MATEID=274406_1;EVENT=274406;SECONDARY;SU=20;PE=6;SR=14;ALG=PROD;AF=6.839e-05;NSAMP=2;MSQ=6.86;RECLASSIFIED;AC=2;AN=29246;NFAM=2
chr2	71178471	71178490	chr2	71178568	71178587	274407	104.7	+	-	DEL	PASS	274407	N	<DEL>	.	.	.	SVTYPE=DEL;POS=71178481;SVLEN=-97;END=71178578;STRANDS=+-:8;CIPOS=-10,9;CIEND=-10,9;CIPOS95=0,0;CIEND95=0,0;SU=8;PE=0;SR=8;ALG=PROD;AF=3.419e-05;NSAMP=1;MSQ=104.7;AC=1;AN=29246;NFAM=1	.
chr2	71203312	71203850	chr6	24809767	24810593	53183	367.17	+	-	BND	LOW	53183_1	N	N[chr6:24810546[	53183_2	N	]chr2:71203361]N	SVTYPE=BND;POS=71203361;STRANDS=-+:1451,+-:12;CIPOS=-49,489;CIEND=-778,48;CIPOS95=0,0;CIEND95=0,0;MATEID=53183_2;EVENT=53183;SU=1463;PE=18;SR=1445;ALG=SUM;AF=0.0001026;NSAMP=3;MSQ=29.36;AC=3;AN=29246;NFAM=3	SVTYPE=BND;POS=24810546;STRANDS=-+:1451,+-:12;CIPOS=-778,48;CIEND=-49,489;CIPOS95=0,0;CIEND95=0,0;MATEID=53183_1;EVENT=53183;SECONDARY;SU=1463;PE=18;SR=1445;ALG=SUM;AF=0.0001026;NSAMP=3;MSQ=29.36;AC=3;AN=29246;NFAM=3
chr2	71212934	71212944	chr13	76548249	76548266	44519	4.64	+	+	BND	LOW	44519_1	N	N]chr13:76548258]	44519_2	N	N]chr2:71212941]	SVTYPE=BND;POS=71212941;STRANDS=++:4;IMPRECISE;CIPOS=-7,3;CIEND=-9,8;CIPOS95=-1,3;CIEND95=0,1;MATEID=44519_2;EVENT=44519;SU=4;PE=0;SR=4;ALG=PROD;AF=3.419e-05;NSAMP=1;MSQ=4.64;AC=1;AN=29246;NFAM=1	SVTYPE=BND;POS=76548258;STRANDS=++:4;IMPRECISE;CIPOS=-9,8;CIEND=-7,3;CIPOS95=0,1;CIEND95=-1,3;MATEID=44519_1;EVENT=44519;SECONDARY;SU=4;PE=0;SR=4;ALG=PROD;AF=3.419e-05;NSAMP=1;MSQ=4.64;AC=1;AN=29246;NFAM=1
chr2	71227633	71227641	chr2	71236016	71236032	274408	254.68	+	-	DEL	PASS	274408	N	<DEL>	.	.	.	SVTYPE=DEL;POS=71227641;SVLEN=-8382;END=71236023;STRANDS=+-:14;IMPRECISE;CIPOS=-8,0;CIEND=-7,9;CIPOS95=-8,0;CIEND95=0,0;SU=14;PE=8;SR=6;ALG=PROD;AF=3.419e-05;NSAMP=1;MSQ=254.68;AC=1;AN=29246;NFAM=1	.
chr2	71254463	71254465	chr2	71255991	71256019	574447	2947.33	+	+	INV	LOW	574447	N	<INV>	.	.	.	SVTYPE=INV;POS=71254465;SVLEN=1536;END=71256001;STRANDS=++:2,--:3;IMPRECISE;CIPOS=-2,0;CIEND=-10,18;CIPOS95=-2,0;CIEND95=-1,10;SU=5;PE=5;SR=0;ALG=PROD;AF=0.003556;NSAMP=104;MSQ=12.76;AC=104;AN=29246;NFAM=104	.
chr2	71259334	71259786	chr2	71266257	71266695	274409	83.53	+	-	DEL	PASS	274409	N	<DEL>	.	.	.	SVTYPE=DEL;POS=71259344;SVLEN=-7342;END=71266686;STRANDS=+-:5;IMPRECISE;CIPOS=-10,442;CIEND=-429,9;CIPOS95=0,139;CIEND95=-135,0;SU=5;PE=5;SR=0;ALG=PROD;AF=3.419e-05;NSAMP=1;MSQ=83.53;AC=1;AN=29246;NFAM=1	.
chr2	71260143	71260160	chr2	71260757	71260772	274410	760438.0	+	-	DEL	PASS	274410	N	<DEL>	.	.	.	SVTYPE=DEL;POS=71260151;SVLEN=-616;END=71260767;STRANDS=+-:10;IMPRECISE;CIPOS=-8,9;CIEND=-10,5;CIPOS95=-1,4;CIEND95=-5,1;SU=10;PE=9;SR=1;ALG=PROD;AF=0.09011;NSAMP=2490;MSQ=158.16;MEDGQR=2.34;Q10GQR=1.97;AC=2635;AN=29242;NFAM=2358	.
chr2	71260274	71260333	chr2	71260617	71260673	274411	1.16287e+06	+	-	DEL	PASS	274411	N	<DEL>	.	.	.	SVTYPE=DEL;POS=71260304;SVLEN=-343;END=71260647;STRANDS=+-:23;IMPRECISE;CIPOS=-30,29;CIEND=-30,26;CIPOS95=-1,1;CIEND95=-2,2;SU=23;PE=20;SR=3;ALG=PROD;AF=0.08287;NSAMP=430;MSQ=163.52;MEDGQR=3.37;Q10GQR=2.65;AC=444;AN=5358;NFAM=428	.
chr2	71260627	71260644	chr10	27143118	27143134	41763	4.64	-	+	BND	LOW	41763_1	N	]chr10:27143128]N	41763_2	N	N[chr2:71260637[	SVTYPE=BND;POS=71260637;STRANDS=-+:4;IMPRECISE;CIPOS=-9,8;CIEND=-10,6;CIPOS95=0,0;CIEND95=-1,0;MATEID=41763_2;EVENT=41763;SU=4;PE=0;SR=4;ALG=PROD;AF=3.419e-05;NSAMP=1;MSQ=4.64;AC=1;AN=29246;NFAM=1	SVTYPE=BND;POS=27143128;STRANDS=-+:4;IMPRECISE;CIPOS=-10,6;CIEND=-9,8;CIPOS95=-1,0;CIEND95=0,0;MATEID=41763_1;EVENT=41763;SECONDARY;SU=4;PE=0;SR=4;ALG=PROD;AF=3.419e-05;NSAMP=1;MSQ=4.64;AC=1;AN=29246;NFAM=1
chr2	71265104	71265124	chr16	26722307	26722326	46150	30433.8	-	+	BND	LOW	46150_1	N	]chr16:26722317]N	46150_2	N	N[chr2:71265112[	SVTYPE=BND;POS=71265112;STRANDS=-+:24;IMPRECISE;CIPOS=-7,13;CIEND=-10,9;CIPOS95=-2,2;CIEND95=0,0;MATEID=46150_2;EVENT=46150;SU=24;PE=10;SR=14;ALG=PROD;AF=0.01853;NSAMP=496;MSQ=32.01;AC=542;AN=29246;NFAM=478	SVTYPE=BND;POS=26722317;STRANDS=-+:24;IMPRECISE;CIPOS=-10,9;CIEND=-7,13;CIPOS95=0,0;CIEND95=-2,2;MATEID=46150_1;EVENT=46150;SECONDARY;SU=24;PE=10;SR=14;ALG=PROD;AF=0.01853;NSAMP=496;MSQ=32.01;AC=542;AN=29246;NFAM=478
chr2	71265149	71265542	chr18	32145007	32145633	47351	114.03	+	-	BND	LOW	47351_1	N	N[chr18:32145608[	47351_2	N	]chr2:71265179]N	SVTYPE=BND;POS=71265179;STRANDS=+-:4;IMPRECISE;CIPOS=-30,363;CIEND=-600,26;CIPOS95=-30,83;CIEND95=-123,26;MATEID=47351_2;EVENT=47351;SU=4;PE=4;SR=0;ALG=PROD;AF=6.839e-05;NSAMP=2;MSQ=40.36;AC=2;AN=29246;NFAM=2	SVTYPE=BND;POS=32145608;STRANDS=+-:4;IMPRECISE;CIPOS=-600,26;CIEND=-30,363;CIPOS95=-123,26;CIEND95=-30,83;MATEID=47351_1;EVENT=47351;SECONDARY;SU=4;PE=4;SR=0;ALG=PROD;AF=6.839e-05;NSAMP=2;MSQ=40.36;AC=2;AN=29246;NFAM=2
chr2	71265159	71265871	chr13	36397823	36398515	44312	181.91	+	+	BND	LOW	44312_1	N	N]chr13:36397853]	44312_2	N	N]chr2:71265189]	SVTYPE=BND;POS=71265189;STRANDS=++:4;IMPRECISE;CIPOS=-30,682;CIEND=-30,662;CIPOS95=-30,227;CIEND95=-30,200;MATEID=44312_2;EVENT=44312;SU=4;PE=4;SR=0;ALG=PROD;AF=0.0003077;NSAMP=9;MSQ=11;AC=9;AN=29246;NFAM=9	SVTYPE=BND;POS=36397853;STRANDS=++:4;IMPRECISE;CIPOS=-30,662;CIEND=-30,682;CIPOS95=-30,200;CIEND95=-30,227;MATEID=44312_1;EVENT=44312;SECONDARY;SU=4;PE=4;SR=0;ALG=PROD;AF=0.0003077;NSAMP=9;MSQ=11;AC=9;AN=29246;NFAM=9
chr2	71268411	71268428	chr3	67926647	67926664	49851	33.04	-	+	BND	LOW	49851_1	N	]chr3:67926656]N	49851_2	N	N[chr2:71268421[	SVTYPE=BND;POS=71268421;STRANDS=-+:4;CIPOS=-9,8;CIEND=-9,8;CIPOS95=0,0;CIEND95=0,0;MATEID=49851_2;EVENT=49851;SU=4;PE=0;SR=4;ALG=PROD;AF=6.839e-05;NSAMP=2;MSQ=14.26;AC=2;AN=29246;NFAM=2	SVTYPE=BND;POS=67926656;STRANDS=-+:4;CIPOS=-9,8;CIEND=-9,8;CIPOS95=0,0;CIEND95=0,0;MATEID=49851_1;EVENT=49851;SECONDARY;SU=4;PE=0;SR=4;ALG=PROD;AF=6.839e-05;NSAMP=2;MSQ=14.26;AC=2;AN=29246;NFAM=2
chr2	71294180	71294437	chr2	71317464	71317739	574448	1687.14	-	-	BND	LOW	574448_1	N	[chr2:71317730[N	574448_2	N	[chr2:71294428[N	SVTYPE=BND;POS=71294428;STRANDS=--:121;IMPRECISE;CIPOS=-247,10;CIEND=-265,10;CIPOS95=-10,10;CIEND95=-13,10;MATEID=574448_2;EVENT=574448;SU=121;PE=121;SR=0;ALG=PROD;AF=0.0003419;NSAMP=10;MSQ=127.41;AC=10;AN=29246;NFAM=9	SVTYPE=BND;POS=71317730;STRANDS=--:121;IMPRECISE;CIPOS=-265,10;CIEND=-247,10;CIPOS95=-13,10;CIEND95=-10,10;MATEID=574448_1;EVENT=574448;SECONDARY;SU=121;PE=121;SR=0;ALG=PROD;AF=0.0003419;NSAMP=10;MSQ=127.41;AC=10;AN=29246;NFAM=9
chr2	71295436	71295487	chr2	71297166	71297224	274413	1006.93	+	-	DEL	PASS	274413	N	<DEL>	.	.	.	SVTYPE=DEL;POS=71295460;SVLEN=-1736;END=71297196;STRANDS=+-:40;CIPOS=-24,27;CIEND=-30,28;CIPOS95=0,0;CIEND95=0,0;SU=40;PE=33;SR=7;ALG=PROD;AF=6.839e-05;NSAMP=2;MSQ=503.46;AC=2;AN=29246;NFAM=2	.
chr2	71298228	71298233	chr2	71298321	71298325	274414	7060.6	+	-	BND	LOW	274414_1	N	N[chr2:71298324[	274414_2	N	]chr2:71298231]N	SVTYPE=BND;POS=71298231;STRANDS=+-:249;CIPOS=-3,2;CIEND=-2,2;CIPOS95=0,0;CIEND95=0,0;MATEID=274414_2;EVENT=274414;SU=249;PE=3;SR=246;ALG=PROD;AF=0.0008548;NSAMP=25;MSQ=207.74;RECLASSIFIED;AC=25;AN=29246;NFAM=23	SVTYPE=BND;POS=71298324;STRANDS=+-:249;CIPOS=-2,2;CIEND=-3,2;CIPOS95=0,0;CIEND95=0,0;MATEID=274414_1;EVENT=274414;SECONDARY;SU=249;PE=3;SR=246;ALG=PROD;AF=0.0008548;NSAMP=25;MSQ=207.74;RECLASSIFIED;AC=25;AN=29246;NFAM=23
chr2	71305566	71305571	chr2	71312098	71312117	274415	626.46	+	-	DEL	PASS	274415	N	<DEL>	.	.	.	SVTYPE=DEL;POS=71305569;SVLEN=-6539;END=71312108;STRANDS=+-:26;CIPOS=-3,2;CIEND=-10,9;CIPOS95=0,0;CIEND95=0,0;SU=26;PE=15;SR=11;ALG=PROD;AF=3.419e-05;NSAMP=1;MSQ=626.46;AC=1;AN=29246;NFAM=1	.
chr2	71315598	71316046	chr6	125636005	125636557	53964	271.11	-	-	BND	LOW	53964_1	N	[chr6:125636529[N	53964_2	N	[chr2:71316018[N	SVTYPE=BND;POS=71316018;STRANDS=--:4;IMPRECISE;CIPOS=-419,29;CIEND=-523,29;CIPOS95=-120,29;CIEND95=-174,29;MATEID=53964_2;EVENT=53964;SU=4;PE=4;SR=0;ALG=PROD;AF=0.0005813;NSAMP=17;MSQ=12.24;AC=17;AN=29246;NFAM=17	SVTYPE=BND;POS=125636529;STRANDS=--:4;IMPRECISE;CIPOS=-523,29;CIEND=-419,29;CIPOS95=-174,29;CIEND95=-120,29;MATEID=53964_1;EVENT=53964;SECONDARY;SU=4;PE=4;SR=0;ALG=PROD;AF=0.0005813;NSAMP=17;MSQ=12.24;AC=17;AN=29246;NFAM=17
chr2	71315937	71315996	chr3	140489992	140490046	50287	4238.53	+	-	BND	LOW	50287_1	N	N[chr3:140490021[	50287_2	N	]chr2:71315967]N	SVTYPE=BND;POS=71315967;STRANDS=+-:4;IMPRECISE;CIPOS=-30,29;CIEND=-28,26;CIPOS95=-3,3;CIEND95=-5,5;MATEID=50287_2;EVENT=50287;SU=4;PE=3;SR=1;ALG=PROD;AF=0.005915;NSAMP=146;MSQ=18.1;AC=173;AN=29246;NFAM=146	SVTYPE=BND;POS=140490021;STRANDS=+-:4;IMPRECISE;CIPOS=-28,26;CIEND=-30,29;CIPOS95=-5,5;CIEND95=-3,3;MATEID=50287_1;EVENT=50287;SECONDARY;SU=4;PE=3;SR=1;ALG=PROD;AF=0.005915;NSAMP=146;MSQ=18.1;AC=173;AN=29246;NFAM=146
chr2	71317706	71317712	chr2	71344642	71344648	574449	5036.85	+	+	BND	PASS	574449_1	N	N]chr2:71344645]	574449_2	N	N]chr2:71317709]	SVTYPE=BND;POS=71317709;STRANDS=++:340;CIPOS=-3,3;CIEND=-3,3;CIPOS95=0,0;CIEND95=0,0;MATEID=574449_2;EVENT=574449;SU=340;PE=240;SR=100;ALG=PROD;AF=0.0005129;NSAMP=15;MSQ=293.67;AC=15;AN=29246;NFAM=12	SVTYPE=BND;POS=71344645;STRANDS=++:340;CIPOS=-3,3;CIEND=-3,3;CIPOS95=0,0;CIEND95=0,0;MATEID=574449_1;EVENT=574449;SECONDARY;SU=340;PE=240;SR=100;ALG=PROD;AF=0.0005129;NSAMP=15;MSQ=293.67;AC=15;AN=29246;NFAM=12
chr2	71329806	71329817	chr2	71329881	71329892	274416	434.89	+	-	DEL	PASS	274416	N	<DEL>	.	.	.	SVTYPE=DEL;POS=71329812;SVLEN=-75;END=71329887;STRANDS=+-:6;CIPOS=-6,5;CIEND=-6,5;CIPOS95=0,0;CIEND95=0,0;SU=6;PE=0;SR=6;ALG=PROD;AF=6.839e-05;NSAMP=2;MSQ=214.32;AC=2;AN=29246;NFAM=2	.
chr2	71332633	71332680	chr2	71341475	71341521	274417	704.22	+	-	DEL	PASS	274417	N	<DEL>	.	.	.	SVTYPE=DEL;POS=71332657;SVLEN=-8842;END=71341499;STRANDS=+-:33;CIPOS=-24,23;CIEND=-24,22;CIPOS95=0,0;CIEND95=0,0;SU=33;PE=18;SR=15;ALG=PROD;AF=6.839e-05;NSAMP=2;MSQ=352.11;AC=2;AN=29246;NFAM=2	.
chr2	71342109	71342120	chr10	92548283	92548294	41966	1642.85	-	+	BND	LOW	41966_1	N	]chr10:92548289]N	41966_2	N	N[chr2:71342116[	SVTYPE=BND;POS=71342116;STRANDS=-+:63;CIPOS=-6,5;CIEND=-6,5;CIPOS95=0,0;CIEND95=0,0;MATEID=41966_2;EVENT=41966;SU=63;PE=0;SR=63;ALG=PROD;AF=0.00106;NSAMP=31;MSQ=40.75;AC=31;AN=29246;NFAM=30	SVTYPE=BND;POS=92548289;STRANDS=-+:63;CIPOS=-6,5;CIEND=-6,5;CIPOS95=0,0;CIEND95=0,0;MATEID=41966_1;EVENT=41966;SECONDARY;SU=63;PE=0;SR=63;ALG=PROD;AF=0.00106;NSAMP=31;MSQ=40.75;AC=31;AN=29246;NFAM=30
chr2	71346663	71346682	chr2	71346739	71346758	274418	518.85	+	-	BND	PASS	274418_1	N	N[chr2:71346750[	274418_2	N	]chr2:71346673]N	SVTYPE=BND;POS=71346673;STRANDS=+-:17;CIPOS=-10,9;CIEND=-10,9;CIPOS95=0,0;CIEND95=0,0;MATEID=274418_2;EVENT=274418;SU=17;PE=0;SR=17;ALG=PROD;AF=3.419e-05;NSAMP=1;MSQ=518.69;RECLASSIFIED;AC=1;AN=29246;NFAM=1	SVTYPE=BND;POS=71346750;STRANDS=+-:17;CIPOS=-10,9;CIEND=-10,9;CIPOS95=0,0;CIEND95=0,0;MATEID=274418_1;EVENT=274418;SECONDARY;SU=17;PE=0;SR=17;ALG=PROD;AF=3.419e-05;NSAMP=1;MSQ=518.69;RECLASSIFIED;AC=1;AN=29246;NFAM=1
chr2	71353924	71353983	chr2	71501168	71501227	495787	1157.02	-	+	DUP	PASS	495787	N	<DUP>	.	.	.	SVTYPE=DUP;POS=71353954;SVLEN=147244;END=71501198;STRANDS=-+:115;CIPOS=-30,29;CIEND=-30,29;CIPOS95=0,0;CIEND95=0,0;SU=115;PE=66;SR=49;ALG=PROD;AF=0.0002052;NSAMP=5;MSQ=231.32;AC=6;AN=29246;NFAM=5	.
chr2	71359747	71359790	chr2	71359931	71359974	274419	836.34	+	-	DEL	PASS	274419	N	<DEL>	.	.	.	SVTYPE=DEL;POS=71359769;SVLEN=-184;END=71359953;STRANDS=+-:30;CIPOS=-22,21;CIEND=-22,21;CIPOS95=0,0;CIEND95=0,0;SU=30;PE=0;SR=30;ALG=PROD;AF=6.839e-05;NSAMP=2;MSQ=230.75;AC=2;AN=29246;NFAM=2	.
chr2	71364433	71364444	chr2	71364651	71364662	274420	164.37	+	-	BND	LOW	274420_1	N	N[chr2:71364658[	274420_2	N	]chr2:71364439]N	SVTYPE=BND;POS=71364439;STRANDS=+-:6;CIPOS=-6,5;CIEND=-6,5;CIPOS95=0,0;CIEND95=0,0;MATEID=274420_2;EVENT=274420;SU=6;PE=0;SR=6;ALG=PROD;AF=3.419e-05;NSAMP=1;MSQ=9.36;RECLASSIFIED;AC=1;AN=29246;NFAM=1	SVTYPE=BND;POS=71364658;STRANDS=+-:6;CIPOS=-6,5;CIEND=-6,5;CIPOS95=0,0;CIEND95=0,0;MATEID=274420_1;EVENT=274420;SECONDARY;SU=6;PE=0;SR=6;ALG=PROD;AF=3.419e-05;NSAMP=1;MSQ=9.36;RECLASSIFIED;AC=1;AN=29246;NFAM=1
chr2	71367310	71367327	chr2	71367449	71367466	274421	14.14	+	-	BND	LOW	274421_1	N	N[chr2:71367459[	274421_2	N	]chr2:71367319]N	SVTYPE=BND;POS=71367319;STRANDS=+-:4;CIPOS=-9,8;CIEND=-9,8;CIPOS95=0,0;CIEND95=0,0;MATEID=274421_2;EVENT=274421;SU=4;PE=0;SR=4;ALG=PROD;AF=6.839e-05;NSAMP=2;MSQ=5.79;RECLASSIFIED;AC=2;AN=29246;NFAM=2	SVTYPE=BND;POS=71367459;STRANDS=+-:4;CIPOS=-9,8;CIEND=-9,8;CIPOS95=0,0;CIEND95=0,0;MATEID=274421_1;EVENT=274421;SECONDARY;SU=4;PE=0;SR=4;ALG=PROD;AF=6.839e-05;NSAMP=2;MSQ=5.79;RECLASSIFIED;AC=2;AN=29246;NFAM=2
chr2	71373938	71373955	chr2	71373997	71374015	274423	1708.38	+	-	BND	LOW	274423_1	N	N[chr2:71374007[	274423_2	N	]chr2:71373947]N	SVTYPE=BND;POS=71373947;STRANDS=+-:40;CIPOS=-9,8;CIEND=-9,9;CIPOS95=0,0;CIEND95=0,0;MATEID=274423_2;EVENT=274423;SU=40;PE=0;SR=40;ALG=PROD;AF=0.0004103;NSAMP=11;MSQ=132.15;RECLASSIFIED;AC=12;AN=29246;NFAM=11	SVTYPE=BND;POS=71374007;STRANDS=+-:40;CIPOS=-9,9;CIEND=-9,8;CIPOS95=0,0;CIEND95=0,0;MATEID=274423_1;EVENT=274423;SECONDARY;SU=40;PE=0;SR=40;ALG=PROD;AF=0.0004103;NSAMP=11;MSQ=132.15;RECLASSIFIED;AC=12;AN=29246;NFAM=11
chr2	71411252	71411271	chr2	71569030	71569043	495788	99.0	-	+	DUP	PASS	495788	N	<DUP>	.	.	.	SVTYPE=DUP;POS=71411262;SVLEN=157775;END=71569037;STRANDS=-+:11;CIPOS=-10,9;CIEND=-7,6;CIPOS95=0,0;CIEND95=0,0;SU=11;PE=6;SR=5;ALG=PROD;AF=3.419e-05;NSAMP=1;MSQ=97.84;AC=1;AN=29246;NFAM=1	.
chr2	71416855	71417483	chr15	71173569	71174209	45730	271.88	-	-	BND	LOW	45730_1	N	[chr15:71174158[N	45730_2	N	[chr2:71417435[N	SVTYPE=BND;POS=71417435;STRANDS=--:34;IMPRECISE;CIPOS=-579,49;CIEND=-588,52;CIPOS95=-119,49;CIEND95=-123,52;MATEID=45730_2;EVENT=45730;SU=34;PE=34;SR=0;ALG=SUM;AF=0.0001368;NSAMP=4;MSQ=32.84;AC=4;AN=29246;NFAM=4	SVTYPE=BND;POS=71174158;STRANDS=--:34;IMPRECISE;CIPOS=-588,52;CIEND=-579,49;CIPOS95=-123,52;CIEND95=-119,49;MATEID=45730_1;EVENT=45730;SECONDARY;SU=34;PE=34;SR=0;ALG=SUM;AF=0.0001368;NSAMP=4;MSQ=32.84;AC=4;AN=29246;NFAM=4
chr2	71428136	71428155	chr2	71430427	71430430	495789	247.77	-	+	DUP	PASS	495789	N	<DUP>	.	.	.	SVTYPE=DUP;POS=71428146;SVLEN=2283;END=71430429;STRANDS=-+:21;CIPOS=-10,9;CIEND=-2,1;CIPOS95=0,0;CIEND95=0,0;SU=21;PE=8;SR=13;ALG=PROD;AF=6.839e-05;NSAMP=1;MSQ=247.37;AC=2;AN=29246;NFAM=1	.
chr2	71438018	71438022	chr2	71438342	71438357	495790	335.29	-	+	DUP	PASS	495790	N	<DUP>	.	.	.	SVTYPE=DUP;POS=71438021;SVLEN=331;END=71438352;STRANDS=-+:16;CIPOS=-3,1;CIEND=-10,5;CIPOS95=0,0;CIEND95=0,0;SU=16;PE=1;SR=15;ALG=PROD;AF=6.839e-05;NSAMP=2;MSQ=163.26;AC=2;AN=29246;NFAM=2	.
chr2	71440423	71440762	chr14	98027725	98028042	45337	38303.6	-	-	BND	LOW	45337_1	N	[chr14:98028039[N	45337_2	N	[chr2:71440751[N	SVTYPE=BND;POS=71440751;STRANDS=--:535;IMPRECISE;CIPOS=-327,12;CIEND=-313,4;CIPOS95=-32,12;CIEND95=-11,4;MATEID=45337_2;EVENT=45337;SU=535;PE=535;SR=0;ALG=PROD;AF=0.01498;NSAMP=438;MSQ=35.89;AC=438;AN=29246;NFAM=414	SVTYPE=BND;POS=98028039;STRANDS=--:535;IMPRECISE;CIPOS=-313,4;CIEND=-327,12;CIPOS95=-11,4;CIEND95=-32,12;MATEID=45337_1;EVENT=45337;SECONDARY;SU=535;PE=535;SR=0;ALG=PROD;AF=0.01498;NSAMP=438;MSQ=35.89;AC=438;AN=29246;NFAM=414
chr2	71440906	71440906	chr14	98028056	98028056	45336	1.13902e+06	+	+	BND	LOW	45336_1	N	N]chr14:98028056]	45336_2	N	N]chr2:71440906]	SVTYPE=BND;POS=71440906;STRANDS=++:54365;CIPOS=0,0;CIEND=0,0;CIPOS95=0,0;CIEND95=0,0;MATEID=45336_2;EVENT=45336;SU=54365;PE=26961;SR=27404;ALG=PROD;AF=0.1846;NSAMP=5400;MSQ=123.84;AC=5400;AN=29246;NFAM=5063	SVTYPE=BND;POS=98028056;STRANDS=++:54365;CIPOS=0,0;CIEND=0,0;CIPOS95=0,0;CIEND95=0,0;MATEID=45336_1;EVENT=45336;SECONDARY;SU=54365;PE=26961;SR=27404;ALG=PROD;AF=0.1846;NSAMP=5400;MSQ=123.84;AC=5400;AN=29246;NFAM=5063
chr2	71444491	71444618	chr2	71444597	71444708	274424	13497.9	+	-	BND	LOW	274424_1	N	N[chr2:71444647[	274424_2	N	]chr2:71444570]N	SVTYPE=BND;POS=71444570;STRANDS=+-:155;CIPOS=-79,48;CIEND=-49,62;CIPOS95=0,0;CIEND95=0,0;MATEID=274424_2;EVENT=274424;SU=155;PE=4;SR=151;ALG=SUM;AF=0.004787;NSAMP=140;MSQ=58.29;RECLASSIFIED;AC=140;AN=29246;NFAM=137	SVTYPE=BND;POS=71444647;STRANDS=+-:155;CIPOS=-49,62;CIEND=-79,48;CIPOS95=0,0;CIEND95=0,0;MATEID=274424_1;EVENT=274424;SECONDARY;SU=155;PE=4;SR=151;ALG=SUM;AF=0.004787;NSAMP=140;MSQ=58.29;RECLASSIFIED;AC=140;AN=29246;NFAM=137
chr2	71456645	71456653	chr2	71457471	71457490	274425	263.69	+	-	DEL	PASS	274425	N	<DEL>	.	.	.	SVTYPE=DEL;POS=71456649;SVLEN=-832;END=71457481;STRANDS=+-:12;CIPOS=-4,4;CIEND=-10,9;CIPOS95=0,0;CIEND95=0,0;SU=12;PE=6;SR=6;ALG=PROD;AF=3.419e-05;NSAMP=1;MSQ=263.69;AC=1;AN=29246;NFAM=1	.
chr2	71468859	71468863	chr2	71473220	71473239	495791	96.88	-	+	BND	LOW	495791_1	N	]chr2:71473230]N	495791_2	N	N[chr2:71468863[	SVTYPE=BND;POS=71468863;STRANDS=-+:13;CIPOS=-3,1;CIEND=-10,9;CIPOS95=0,0;CIEND95=0,0;MATEID=495791_2;EVENT=495791;SU=13;PE=2;SR=11;ALG=PROD;AF=3.419e-05;NSAMP=1;MSQ=96.88;RECLASSIFIED;AC=1;AN=29246;NFAM=1	SVTYPE=BND;POS=71473230;STRANDS=-+:13;CIPOS=-10,9;CIEND=-3,1;CIPOS95=0,0;CIEND95=0,0;MATEID=495791_1;EVENT=495791;SECONDARY;SU=13;PE=2;SR=11;ALG=PROD;AF=3.419e-05;NSAMP=1;MSQ=96.88;RECLASSIFIED;AC=1;AN=29246;NFAM=1
chr2	71468860	71469324	chr2	71472314	71473034	274426	302.58	+	-	DEL	PASS	274426	N	<DEL>	.	.	.	SVTYPE=DEL;POS=71468870;SVLEN=-4155;END=71473025;STRANDS=+-:9;IMPRECISE;CIPOS=-10,454;CIEND=-711,9;CIPOS95=-2,97;CIEND95=-125,0;SU=9;PE=9;SR=0;ALG=PROD;AF=3.419e-05;NSAMP=1;MSQ=302.58;AC=1;AN=29246;NFAM=1	.
chr2	71468861	71468880	chr2	71473267	71473279	574450	32.62	+	+	BND	LOW	574450_1	N	N]chr2:71473274]	574450_2	N	N]chr2:71468871]	SVTYPE=BND;POS=71468871;STRANDS=++:7;CIPOS=-10,9;CIEND=-7,5;CIPOS95=0,0;CIEND95=0,0;MATEID=574450_2;EVENT=574450;SU=7;PE=1;SR=6;ALG=PROD;AF=3.419e-05;NSAMP=1;MSQ=32.62;AC=1;AN=29246;NFAM=1	SVTYPE=BND;POS=71473274;STRANDS=++:7;CIPOS=-7,5;CIEND=-10,9;CIPOS95=0,0;CIEND95=0,0;MATEID=574450_1;EVENT=574450;SECONDARY;SU=7;PE=1;SR=6;ALG=PROD;AF=3.419e-05;NSAMP=1;MSQ=32.62;AC=1;AN=29246;NFAM=1
chr2	71468944	71468955	chr2	71473280	71473291	274427	149.59	+	-	DEL	PASS	274427	N	<DEL>	.	.	.	SVTYPE=DEL;POS=71468950;SVLEN=-4336;END=71473286;STRANDS=+-:6;CIPOS=-6,5;CIEND=-6,5;CIPOS95=0,0;CIEND95=0,0;SU=6;PE=0;SR=6;ALG=PROD;AF=3.419e-05;NSAMP=1;MSQ=149.59;AC=1;AN=29246;NFAM=1	.
chr2	71472368	71472632	chr2	71478475	71478659	495792	655.9	-	+	DUP	PASS	495792	N	<DUP>	.	.	.	SVTYPE=DUP;POS=71472603;SVLEN=5902;END=71478505;STRANDS=-+:62;IMPRECISE;CIPOS=-235,29;CIEND=-30,154;CIPOS95=-17,17;CIEND95=-13,13;SU=62;PE=62;SR=0;ALG=PROD;AF=3.419e-05;NSAMP=1;MSQ=144.42;AC=1;AN=29246;NFAM=1	.
chr2	71481062	71481071	chr2	71481606	71481615	274428	387.78	+	-	DEL	PASS	274428	N	<DEL>	.	.	.	SVTYPE=DEL;POS=71481071;SVLEN=-540;END=71481611;STRANDS=+-:14;IMPRECISE;CIPOS=-9,0;CIEND=-5,4;CIPOS95=-9,0;CIEND95=0,0;SU=14;PE=8;SR=6;ALG=PROD;AF=3.419e-05;NSAMP=1;MSQ=386.68;AC=1;AN=29246;NFAM=1	.
chr2	71485929	71485937	chr2	71489326	71489331	274429	6690.01	+	-	BND	PASS	274429_1	N	N[chr2:71489331[	274429_2	N	]chr2:71485933]N	SVTYPE=BND;POS=71485933;STRANDS=+-:258;CIPOS=-4,4;CIEND=-4,1;CIPOS95=0,0;CIEND95=0,0;MATEID=274429_2;EVENT=274429;SU=258;PE=168;SR=90;ALG=PROD;AF=0.0004103;NSAMP=12;MSQ=508.55;RECLASSIFIED;AC=12;AN=29246;NFAM=12	SVTYPE=BND;POS=71489331;STRANDS=+-:258;CIPOS=-4,1;CIEND=-4,4;CIPOS95=0,0;CIEND95=0,0;MATEID=274429_1;EVENT=274429;SECONDARY;SU=258;PE=168;SR=90;ALG=PROD;AF=0.0004103;NSAMP=12;MSQ=508.55;RECLASSIFIED;AC=12;AN=29246;NFAM=12
chr2	71487471	71487708	chr2	71490606	71490819	495793	64.74	-	+	DUP	PASS	495793	N	<DUP>	.	.	.	SVTYPE=DUP;POS=71487703;SVLEN=2913;END=71490616;STRANDS=-+:10;IMPRECISE;CIPOS=-232,5;CIEND=-10,203;CIPOS95=-57,0;CIEND95=-3,29;SU=10;PE=10;SR=0;ALG=PROD;AF=3.419e-05;NSAMP=1;MSQ=64.45;AC=1;AN=29246;NFAM=1	.
chr2	71497731	71498252	chr18	49967833	49968366	47438	511.05	+	-	BND	LOW	47438_1	N	N[chr18:49968358[	47438_2	N	]chr2:71497741]N	SVTYPE=BND;POS=71497741;STRANDS=+-:4;IMPRECISE;CIPOS=-10,511;CIEND=-524,9;CIPOS95=0,177;CIEND95=-176,1;MATEID=47438_2;EVENT=47438;SU=4;PE=4;SR=0;ALG=PROD;AF=0.0007864;NSAMP=23;MSQ=17.92;AC=23;AN=29246;NFAM=23	SVTYPE=BND;POS=49968358;STRANDS=+-:4;IMPRECISE;CIPOS=-524,9;CIEND=-10,511;CIPOS95=-176,1;CIEND95=0,177;MATEID=47438_1;EVENT=47438;SECONDARY;SU=4;PE=4;SR=0;ALG=PROD;AF=0.0007864;NSAMP=23;MSQ=17.92;AC=23;AN=29246;NFAM=23
chr2	71517961	71517963	chr2	71521151	71521154	495794	298.08	-	+	BND	PASS	495794_1	N	]chr2:71521153]N	495794_2	N	N[chr2:71517964[	SVTYPE=BND;POS=71517964;STRANDS=-+:25;CIPOS=-2,0;CIEND=-2,1;CIPOS95=0,0;CIEND95=0,0;MATEID=495794_2;EVENT=495794;SU=25;PE=7;SR=18;ALG=PROD;AF=3.419e-05;NSAMP=1;MSQ=298.08;RECLASSIFIED;AC=1;AN=29246;NFAM=1	SVTYPE=BND;POS=71521153;STRANDS=-+:25;CIPOS=-2,1;CIEND=-2,0;CIPOS95=0,0;CIEND95=0,0;MATEID=495794_1;EVENT=495794;SECONDARY;SU=25;PE=7;SR=18;ALG=PROD;AF=3.419e-05;NSAMP=1;MSQ=298.08;RECLASSIFIED;AC=1;AN=29246;NFAM=1
chr2	71518050	71518064	chr2	71525527	71525531	274430	269.51	+	-	DEL	PASS	274430	N	<DEL>	.	.	.	SVTYPE=DEL;POS=71518060;SVLEN=-7470;END=71525530;STRANDS=+-:15;CIPOS=-10,4;CIEND=-3,1;CIPOS95=0,0;CIEND95=0,0;SU=15;PE=3;SR=12;ALG=PROD;AF=3.419e-05;NSAMP=1;MSQ=269.51;AC=1;AN=29246;NFAM=1	.
chr2	71518212	71518231	chr2	71519110	71519129	574451	56.05	+	+	INV	LOW	574451	N	<INV>	.	.	.	SVTYPE=INV;POS=71518222;SVLEN=898;END=71519120;STRANDS=++:1,--:4;IMPRECISE;CIPOS=-10,9;CIEND=-10,9;CIPOS95=-3,3;CIEND95=-3,1;SU=5;PE=4;SR=1;ALG=PROD;AF=0.0001368;NSAMP=4;MSQ=9.6;AC=4;AN=29246;NFAM=4	.
chr2	71519817	71519834	chr2	161672355	161672365	574452	32.62	+	+	BND	LOW	574452_1	N	N]chr2:161672361]	574452_2	N	N]chr2:71519826]	SVTYPE=BND;POS=71519826;STRANDS=++:8;IMPRECISE;CIPOS=-9,8;CIEND=-6,4;CIPOS95=0,1;CIEND95=-1,0;MATEID=574452_2;EVENT=574452;SU=8;PE=1;SR=7;ALG=PROD;AF=3.419e-05;NSAMP=1;MSQ=32.62;AC=1;AN=29246;NFAM=1	SVTYPE=BND;POS=161672361;STRANDS=++:8;IMPRECISE;CIPOS=-6,4;CIEND=-9,8;CIPOS95=-1,0;CIEND95=0,1;MATEID=574452_1;EVENT=574452;SECONDARY;SU=8;PE=1;SR=7;ALG=PROD;AF=3.419e-05;NSAMP=1;MSQ=32.62;AC=1;AN=29246;NFAM=1
chr2	71521147	71521423	chr2	71525184	71525539	274431	305.59	+	-	DEL	PASS	274431	N	<DEL>	.	.	.	SVTYPE=DEL;POS=71521153;SVLEN=-4377;END=71525530;STRANDS=+-:10;IMPRECISE;CIPOS=-6,270;CIEND=-346,9;CIPOS95=-1,80;CIEND95=-69,0;SU=10;PE=10;SR=0;ALG=PROD;AF=3.419e-05;NSAMP=1;MSQ=305.59;AC=1;AN=29246;NFAM=1	.
chr2	71522414	71522431	chr2	71525770	71525787	274433	393.14	+	-	BND	LOW	274433_1	N	N[chr2:71525780[	274433_2	N	]chr2:71522424]N	SVTYPE=BND;POS=71522424;STRANDS=+-:22;CIPOS=-10,7;CIEND=-9,8;CIPOS95=0,0;CIEND95=0,0;MATEID=274433_2;EVENT=274433;SU=22;PE=0;SR=22;ALG=PROD;AF=0.0001026;NSAMP=3;MSQ=27.35;RECLASSIFIED;AC=3;AN=29246;NFAM=2	SVTYPE=BND;POS=71525780;STRANDS=+-:22;CIPOS=-9,8;CIEND=-10,7;CIPOS95=0,0;CIEND95=0,0;MATEID=274433_1;EVENT=274433;SECONDARY;SU=22;PE=0;SR=22;ALG=PROD;AF=0.0001026;NSAMP=3;MSQ=27.35;RECLASSIFIED;AC=3;AN=29246;NFAM=2
chr2	71522422	71522439	chr2	71525817	71525834	495795	185.61	-	+	BND	LOW	495795_1	N	]chr2:71525826]N	495795_2	N	N[chr2:71522432[	SVTYPE=BND;POS=71522432;STRANDS=-+:20;CIPOS=-9,8;CIEND=-9,8;CIPOS95=0,0;CIEND95=0,0;MATEID=495795_2;EVENT=495795;SU=20;PE=0;SR=20;ALG=PROD;AF=6.839e-05;NSAMP=2;MSQ=49.94;RECLASSIFIED;AC=2;AN=29246;NFAM=1	SVTYPE=BND;POS=71525826;STRANDS=-+:20;CIPOS=-9,8;CIEND=-9,8;CIPOS95=0,0;CIEND95=0,0;MATEID=495795_1;EVENT=495795;SECONDARY;SU=20;PE=0;SR=20;ALG=PROD;AF=6.839e-05;NSAMP=2;MSQ=49.94;RECLASSIFIED;AC=2;AN=29246;NFAM=1
chr2	71532827	71532844	chrX	995814	995831	57018	33.45	-	+	BND	LOW	57018_1	N	]chrX:995823]N	57018_2	N	N[chr2:71532837[	SVTYPE=BND;POS=71532837;STRANDS=-+:4;CIPOS=-9,8;CIEND=-9,8;CIPOS95=0,0;CIEND95=0,0;MATEID=57018_2;EVENT=57018;SU=4;PE=0;SR=4;ALG=PROD;AF=3.419e-05;NSAMP=1;MSQ=32.88;AC=1;AN=29246;NFAM=1	SVTYPE=BND;POS=995823;STRANDS=-+:4;CIPOS=-9,8;CIEND=-9,8;CIPOS95=0,0;CIEND95=0,0;MATEID=57018_1;EVENT=57018;SECONDARY;SU=4;PE=0;SR=4;ALG=PROD;AF=3.419e-05;NSAMP=1;MSQ=32.88;AC=1;AN=29246;NFAM=1
chr2	71543679	71544168	chr2	170149258	170149682	574453	26.81	+	+	BND	LOW	574453_1	N	N]chr2:170149268]	574453_2	N	N]chr2:71543689]	SVTYPE=BND;POS=71543689;STRANDS=++:4;IMPRECISE;CIPOS=-10,479;CIEND=-10,414;CIPOS95=-1,161;CIEND95=-2,111;MATEID=574453_2;EVENT=574453;SU=4;PE=4;SR=0;ALG=PROD;AF=3.419e-05;NSAMP=1;MSQ=26.81;AC=1;AN=29246;NFAM=1	SVTYPE=BND;POS=170149268;STRANDS=++:4;IMPRECISE;CIPOS=-10,414;CIEND=-10,479;CIPOS95=-2,111;CIEND95=-1,161;MATEID=574453_1;EVENT=574453;SECONDARY;SU=4;PE=4;SR=0;ALG=PROD;AF=3.419e-05;NSAMP=1;MSQ=26.81;AC=1;AN=29246;NFAM=1
chr2	71543805	71543843	chr2	71543851	71543908	274434	983.26	+	-	DEL	PASS	274434	N	<DEL>	.	.	.	SVTYPE=DEL;POS=71543815;SVLEN=-65;END=71543880;STRANDS=+-:25;CIPOS=-10,28;CIEND=-29,28;CIPOS95=0,0;CIEND95=0,0;SU=25;PE=0;SR=25;ALG=PROD;AF=0.0001368;NSAMP=4;MSQ=149.29;AC=4;AN=29246;NFAM=4	.
chr2	71549657	71549676	chr20	50728408	50728427	48722	1004.12	-	+	BND	LOW	48722_1	N	]chr20:50728418]N	48722_2	N	N[chr2:71549668[	SVTYPE=BND;POS=71549668;STRANDS=-+:88;CIPOS=-10,9;CIEND=-10,9;CIPOS95=0,0;CIEND95=0,0;MATEID=48722_2;EVENT=48722;SU=88;PE=43;SR=45;ALG=PROD;AF=0.000171;NSAMP=5;MSQ=200.82;AC=5;AN=29246;NFAM=2	SVTYPE=BND;POS=50728418;STRANDS=-+:88;CIPOS=-10,9;CIEND=-10,9;CIPOS95=0,0;CIEND95=0,0;MATEID=48722_1;EVENT=48722;SECONDARY;SU=88;PE=43;SR=45;ALG=PROD;AF=0.000171;NSAMP=5;MSQ=200.82;AC=5;AN=29246;NFAM=2
chr2	71549662	71549671	chr20	50728254	50728273	48721	250.87	+	-	BND	LOW	48721_1	N	N[chr20:50728265[	48721_2	N	]chr2:71549667]N	SVTYPE=BND;POS=71549667;STRANDS=+-:77;CIPOS=-5,4;CIEND=-10,9;CIPOS95=0,0;CIEND95=0,0;MATEID=48721_2;EVENT=48721;SU=77;PE=34;SR=43;ALG=PROD;AF=0.0001368;NSAMP=4;MSQ=62.72;AC=4;AN=29246;NFAM=2	SVTYPE=BND;POS=50728265;STRANDS=+-:77;CIPOS=-10,9;CIEND=-5,4;CIPOS95=0,0;CIEND95=0,0;MATEID=48721_1;EVENT=48721;SECONDARY;SU=77;PE=34;SR=43;ALG=PROD;AF=0.0001368;NSAMP=4;MSQ=62.72;AC=4;AN=29246;NFAM=2
chr2	71558914	71558919	chr2	71559289	71559293	274435	712.22	+	-	BND	LOW	274435_1	N	N[chr2:71559293[	274435_2	N	]chr2:71558917]N	SVTYPE=BND;POS=71558917;STRANDS=+-:19;CIPOS=-3,2;CIEND=-3,1;CIPOS95=0,0;CIEND95=0,0;MATEID=274435_2;EVENT=274435;SU=19;PE=8;SR=11;ALG=PROD;AF=0.0003419;NSAMP=10;MSQ=70.18;RECLASSIFIED;AC=10;AN=29246;NFAM=10	SVTYPE=BND;POS=71559293;STRANDS=+-:19;CIPOS=-3,1;CIEND=-3,2;CIPOS95=0,0;CIEND95=0,0;MATEID=274435_1;EVENT=274435;SECONDARY;SU=19;PE=8;SR=11;ALG=PROD;AF=0.0003419;NSAMP=10;MSQ=70.18;RECLASSIFIED;AC=10;AN=29246;NFAM=10
chr2	71570920	71570979	chr2	71571893	71571952	495797	4882.52	-	+	BND	LOW	495797_1	N	]chr2:71571923]N	495797_2	N	N[chr2:71570951[	SVTYPE=BND;POS=71570951;STRANDS=-+:6;IMPRECISE;CIPOS=-30,29;CIEND=-30,29;CIPOS95=-3,3;CIEND95=-3,3;MATEID=495797_2;EVENT=495797;SU=6;PE=5;SR=1;ALG=PROD;AF=0.006155;NSAMP=180;MSQ=17.32;RETAINED;RECLASSIFIED;AC=180;AN=29246;NFAM=177	SVTYPE=BND;POS=71571923;STRANDS=-+:6;IMPRECISE;CIPOS=-30,29;CIEND=-30,29;CIPOS95=-3,3;CIEND95=-3,3;MATEID=495797_1;EVENT=495797;SECONDARY;SU=6;PE=5;SR=1;ALG=PROD;AF=0.006155;NSAMP=180;MSQ=17.32;RETAINED;RECLASSIFIED;AC=180;AN=29246;NFAM=177
chr2	71571015	71571065	chr2	71571077	71571136	274436	2017.65	+	-	BND	LOW	274436_1	N	N[chr2:71571108[	274436_2	N	]chr2:71571036]N	SVTYPE=BND;POS=71571036;STRANDS=+-:8;IMPRECISE;CIPOS=-21,29;CIEND=-30,29;CIPOS95=-9,9;CIEND95=-1,1;MATEID=274436_2;EVENT=274436;SU=8;PE=6;SR=2;ALG=PROD;AF=0.002564;NSAMP=70;MSQ=23.84;RECLASSIFIED;AC=75;AN=29246;NFAM=70	SVTYPE=BND;POS=71571108;STRANDS=+-:8;IMPRECISE;CIPOS=-30,29;CIEND=-21,29;CIPOS95=-1,1;CIEND95=-9,9;MATEID=274436_1;EVENT=274436;SECONDARY;SU=8;PE=6;SR=2;ALG=PROD;AF=0.002564;NSAMP=70;MSQ=23.84;RECLASSIFIED;AC=75;AN=29246;NFAM=70
chr2	71571097	71571116	chr2	71572068	71572087	495799	8136.47	-	+	BND	LOW	495799_1	N	]chr2:71572078]N	495799_2	N	N[chr2:71571108[	SVTYPE=BND;POS=71571108;STRANDS=-+:4;IMPRECISE;CIPOS=-10,9;CIEND=-10,9;CIPOS95=-3,3;CIEND95=-3,3;MATEID=495799_2;EVENT=495799;SU=4;PE=3;SR=1;ALG=PROD;AF=0.01176;NSAMP=344;MSQ=14.48;RETAINED;RECLASSIFIED;AC=344;AN=29246;NFAM=343	SVTYPE=BND;POS=71572078;STRANDS=-+:4;IMPRECISE;CIPOS=-10,9;CIEND=-10,9;CIPOS95=-3,3;CIEND95=-3,3;MATEID=495799_1;EVENT=495799;SECONDARY;SU=4;PE=3;SR=1;ALG=PROD;AF=0.01176;NSAMP=344;MSQ=14.48;RETAINED;RECLASSIFIED;AC=344;AN=29246;NFAM=343
```
