## Supplementary File 1 for "Mapping and characterization of structural variation in 17,795 deeply sequenced human genomes": B38.callset.public.bedpe (part 28 of 214)

```
chr2	71571428	71571447	chr2	71572221	71572240	495800	19514.0	-	+	BND	LOW	495800_1	N	]chr2:71572231]N	495800_2	N	N[chr2:71571439[	SVTYPE=BND;POS=71571439;STRANDS=-+:4;IMPRECISE;CIPOS=-10,9;CIEND=-10,9;CIPOS95=-3,3;CIEND95=-3,3;MATEID=495800_2;EVENT=495800;SU=4;PE=3;SR=1;ALG=PROD;AF=0.02499;NSAMP=731;MSQ=19.1;RECLASSIFIED;AC=731;AN=29246;NFAM=724	SVTYPE=BND;POS=71572231;STRANDS=-+:4;IMPRECISE;CIPOS=-10,9;CIEND=-10,9;CIPOS95=-3,3;CIEND95=-3,3;MATEID=495800_1;EVENT=495800;SECONDARY;SU=4;PE=3;SR=1;ALG=PROD;AF=0.02499;NSAMP=731;MSQ=19.1;RECLASSIFIED;AC=731;AN=29246;NFAM=724
chr2	71577313	71577330	chr2	71577662	71577679	274437	397.63	+	-	BND	LOW	274437_1	N	N[chr2:71577672[	274437_2	N	]chr2:71577322]N	SVTYPE=BND;POS=71577322;STRANDS=+-:4;CIPOS=-9,8;CIEND=-9,8;CIPOS95=0,0;CIEND95=0,0;MATEID=274437_2;EVENT=274437;SU=4;PE=0;SR=4;ALG=PROD;AF=0.0005471;NSAMP=16;MSQ=14.89;RECLASSIFIED;AC=16;AN=29246;NFAM=16	SVTYPE=BND;POS=71577672;STRANDS=+-:4;CIPOS=-9,8;CIEND=-9,8;CIPOS95=0,0;CIEND95=0,0;MATEID=274437_1;EVENT=274437;SECONDARY;SU=4;PE=0;SR=4;ALG=PROD;AF=0.0005471;NSAMP=16;MSQ=14.89;RECLASSIFIED;AC=16;AN=29246;NFAM=16
chr2	71584106	71584125	chr2	71589120	71589124	274438	575.55	+	-	DEL	PASS	274438	N	<DEL>	.	.	.	SVTYPE=DEL;POS=71584116;SVLEN=-5007;END=71589123;STRANDS=+-:23;CIPOS=-10,9;CIEND=-3,1;CIPOS95=0,0;CIEND95=0,0;SU=23;PE=12;SR=11;ALG=PROD;AF=3.419e-05;NSAMP=1;MSQ=575.55;AC=1;AN=29246;NFAM=1	.
chr2	71600953	71600972	chr2	71601048	71601067	574454	214.08	+	+	INV	LOW	574454	N	<INV>	.	.	.	SVTYPE=INV;POS=71600963;SVLEN=95;END=71601058;STRANDS=++:1,--:3;IMPRECISE;CIPOS=-10,9;CIEND=-10,9;CIPOS95=-3,3;CIEND95=-3,3;SU=4;PE=3;SR=1;ALG=PROD;AF=0.0002735;NSAMP=8;MSQ=22.67;AC=8;AN=29246;NFAM=8	.
chr2	71611524	71611533	chr2	71611979	71611988	274439	59.42	+	-	BND	LOW	274439_1	N	N[chr2:71611985[	274439_2	N	]chr2:71611529]N	SVTYPE=BND;POS=71611529;STRANDS=+-:7;CIPOS=-5,4;CIEND=-5,4;CIPOS95=0,0;CIEND95=0,0;MATEID=274439_2;EVENT=274439;SU=7;PE=0;SR=7;ALG=PROD;AF=3.419e-05;NSAMP=1;MSQ=17.85;RECLASSIFIED;AC=1;AN=29246;NFAM=1	SVTYPE=BND;POS=71611985;STRANDS=+-:7;CIPOS=-5,4;CIEND=-5,4;CIPOS95=0,0;CIEND95=0,0;MATEID=274439_1;EVENT=274439;SECONDARY;SU=7;PE=0;SR=7;ALG=PROD;AF=3.419e-05;NSAMP=1;MSQ=17.85;RECLASSIFIED;AC=1;AN=29246;NFAM=1
chr2	71617707	71618421	chr2	71618581	71619279	495811	5.53456e+06	-	+	BND	LOW	495811_1	N	]chr2:71618774]N	495811_2	N	N[chr2:71617935[	SVTYPE=BND;POS=71617935;STRANDS=-+:26;IMPRECISE;CIPOS=-227,487;CIEND=-193,505;CIPOS95=-227,411;CIEND95=-138,138;MATEID=495811_2;EVENT=495811;SU=26;PE=26;SR=0;ALG=SUM;AF=0.6428;NSAMP=14468;MSQ=251.15;RETAINED;RECLASSIFIED;AC=18800;AN=29246;NFAM=13355	SVTYPE=BND;POS=71618774;STRANDS=-+:26;IMPRECISE;CIPOS=-193,505;CIEND=-227,487;CIPOS95=-138,138;CIEND95=-227,411;MATEID=495811_1;EVENT=495811;SECONDARY;SU=26;PE=26;SR=0;ALG=SUM;AF=0.6428;NSAMP=14468;MSQ=251.15;RETAINED;RECLASSIFIED;AC=18800;AN=29246;NFAM=13355
chr2	71618150	71618195	chr2	71618342	71618378	274440	13528.1	+	-	BND	LOW	274440_1	N	N[chr2:71618350[	274440_2	N	]chr2:71618175]N	SVTYPE=BND;POS=71618175;STRANDS=+-:9;IMPRECISE;CIPOS=-25,20;CIEND=-7,29;CIPOS95=-1,1;CIEND95=-7,25;MATEID=274440_2;EVENT=274440;SU=9;PE=5;SR=4;ALG=PROD;AF=0.01467;NSAMP=428;MSQ=30.05;RECLASSIFIED;AC=429;AN=29246;NFAM=427	SVTYPE=BND;POS=71618350;STRANDS=+-:9;IMPRECISE;CIPOS=-7,29;CIEND=-25,20;CIPOS95=-7,25;CIEND95=-1,1;MATEID=274440_1;EVENT=274440;SECONDARY;SU=9;PE=5;SR=4;ALG=PROD;AF=0.01467;NSAMP=428;MSQ=30.05;RECLASSIFIED;AC=429;AN=29246;NFAM=427
chr2	71662442	71662459	chr2	71662696	71662714	274442	246.52	+	-	BND	LOW	274442_1	N	N[chr2:71662707[	274442_2	N	]chr2:71662451]N	SVTYPE=BND;POS=71662451;STRANDS=+-:4;IMPRECISE;CIPOS=-9,8;CIEND=-10,8;CIPOS95=0,0;CIEND95=-1,0;MATEID=274442_2;EVENT=274442;SU=4;PE=0;SR=4;ALG=PROD;AF=0.0001368;NSAMP=4;MSQ=30.01;RECLASSIFIED;AC=4;AN=29246;NFAM=4	SVTYPE=BND;POS=71662707;STRANDS=+-:4;IMPRECISE;CIPOS=-10,8;CIEND=-9,8;CIPOS95=-1,0;CIEND95=0,0;MATEID=274442_1;EVENT=274442;SECONDARY;SU=4;PE=0;SR=4;ALG=PROD;AF=0.0001368;NSAMP=4;MSQ=30.01;RECLASSIFIED;AC=4;AN=29246;NFAM=4
chr2	71662927	71662942	chr11	68816772	68816788	42756	353560.0	-	+	BND	LOW	42756_1	N	]chr11:68816780]N	42756_2	N	N[chr2:71662937[	SVTYPE=BND;POS=71662937;STRANDS=-+:5;CIPOS=-9,6;CIEND=-8,8;CIPOS95=0,0;CIEND95=0,0;MATEID=42756_2;EVENT=42756;SU=5;PE=1;SR=4;ALG=PROD;AF=0.1456;NSAMP=4259;MSQ=42.56;AC=4259;AN=29246;NFAM=3982	SVTYPE=BND;POS=68816780;STRANDS=-+:5;CIPOS=-8,8;CIEND=-9,6;CIPOS95=0,0;CIEND95=0,0;MATEID=42756_1;EVENT=42756;SECONDARY;SU=5;PE=1;SR=4;ALG=PROD;AF=0.1456;NSAMP=4259;MSQ=42.56;AC=4259;AN=29246;NFAM=3982
chr2	71665808	71665825	chr2	71666102	71666118	274443	204.71	+	-	BND	LOW	274443_1	N	N[chr2:71666112[	274443_2	N	]chr2:71665816]N	SVTYPE=BND;POS=71665816;STRANDS=+-:35;CIPOS=-8,9;CIEND=-9,7;CIPOS95=0,0;CIEND95=0,0;MATEID=274443_2;EVENT=274443;SU=35;PE=0;SR=35;ALG=PROD;AF=0.0002393;NSAMP=7;MSQ=17.74;RECLASSIFIED;AC=7;AN=29246;NFAM=7	SVTYPE=BND;POS=71666112;STRANDS=+-:35;CIPOS=-9,7;CIEND=-8,9;CIPOS95=0,0;CIEND95=0,0;MATEID=274443_1;EVENT=274443;SECONDARY;SU=35;PE=0;SR=35;ALG=PROD;AF=0.0002393;NSAMP=7;MSQ=17.74;RECLASSIFIED;AC=7;AN=29246;NFAM=7
chr2	71687764	71687813	chr2	71690718	71690777	274444	2507.99	+	-	DEL	PASS	274444	N	<DEL>	.	.	.	SVTYPE=DEL;POS=71687789;SVLEN=-2959;END=71690748;STRANDS=+-:84;CIPOS=-25,24;CIEND=-30,29;CIPOS95=0,0;CIEND95=0,0;SU=84;PE=50;SR=34;ALG=PROD;AF=0.000171;NSAMP=5;MSQ=501.6;AC=5;AN=29246;NFAM=5	.
chr2	71690918	71690963	chr2	71694259	71694303	274445	3128.76	+	-	DEL	PASS	274445	N	<DEL>	.	.	.	SVTYPE=DEL;POS=71690941;SVLEN=-3341;END=71694282;STRANDS=+-:120;CIPOS=-23,22;CIEND=-23,21;CIPOS95=0,0;CIEND95=0,0;SU=120;PE=53;SR=67;ALG=PROD;AF=0.000171;NSAMP=5;MSQ=625.75;AC=5;AN=29246;NFAM=5	.
chr2	71692331	71692348	chr2	71695038	71695044	495820	222.95	-	+	DUP	PASS	495820	N	<DUP>	.	.	.	SVTYPE=DUP;POS=71692339;SVLEN=2703;END=71695042;STRANDS=-+:21;CIPOS=-8,9;CIEND=-4,2;CIPOS95=0,0;CIEND95=0,0;SU=21;PE=11;SR=10;ALG=PROD;AF=3.419e-05;NSAMP=1;MSQ=222.3;AC=1;AN=29246;NFAM=1	.
chr2	71711686	71711703	chr2	71711858	71711875	274446	6066.47	+	-	BND	LOW	274446_1	N	N[chr2:71711868[	274446_2	N	]chr2:71711695]N	SVTYPE=BND;POS=71711695;STRANDS=+-:41;CIPOS=-9,8;CIEND=-9,8;CIPOS95=0,0;CIEND95=0,0;MATEID=274446_2;EVENT=274446;SU=41;PE=0;SR=41;ALG=PROD;AF=0.005676;NSAMP=166;MSQ=25.51;RECLASSIFIED;AC=166;AN=29246;NFAM=166	SVTYPE=BND;POS=71711868;STRANDS=+-:41;CIPOS=-9,8;CIEND=-9,8;CIPOS95=0,0;CIEND95=0,0;MATEID=274446_1;EVENT=274446;SECONDARY;SU=41;PE=0;SR=41;ALG=PROD;AF=0.005676;NSAMP=166;MSQ=25.51;RECLASSIFIED;AC=166;AN=29246;NFAM=166
chr2	71735652	71735709	chr12	39972063	39972120	43496	100655.0	-	+	BND	LOW	43496_1	N	]chr12:39972092]N	43496_2	N	N[chr2:71735682[	SVTYPE=BND;POS=71735682;STRANDS=-+:8;CIPOS=-29,28;CIEND=-29,28;CIPOS95=0,0;CIEND95=0,0;MATEID=43496_2;EVENT=43496;SU=8;PE=0;SR=8;ALG=PROD;AF=0.06281;NSAMP=1822;MSQ=30.94;AC=1837;AN=29246;NFAM=1751	SVTYPE=BND;POS=39972092;STRANDS=-+:8;CIPOS=-29,28;CIEND=-29,28;CIPOS95=0,0;CIEND95=0,0;MATEID=43496_1;EVENT=43496;SECONDARY;SU=8;PE=0;SR=8;ALG=PROD;AF=0.06281;NSAMP=1822;MSQ=30.94;AC=1837;AN=29246;NFAM=1751
chr2	71735675	71735686	chr5	172010694	172010704	52912	24719.1	+	+	BND	LOW	52912_1	N	N]chr5:172010699]	52912_2	N	N]chr2:71735681]	SVTYPE=BND;POS=71735681;STRANDS=++:143;CIPOS=-6,5;CIEND=-5,5;CIPOS95=0,0;CIEND95=0,0;MATEID=52912_2;EVENT=52912;SU=143;PE=0;SR=143;ALG=PROD;AF=0.01785;NSAMP=487;MSQ=28.78;AC=522;AN=29246;NFAM=470	SVTYPE=BND;POS=172010699;STRANDS=++:143;CIPOS=-5,5;CIEND=-6,5;CIPOS95=0,0;CIEND95=0,0;MATEID=52912_1;EVENT=52912;SECONDARY;SU=143;PE=0;SR=143;ALG=PROD;AF=0.01785;NSAMP=487;MSQ=28.78;AC=522;AN=29246;NFAM=470
chr2	71735678	71735729	chr10	31687593	31687644	41791	587.95	+	-	BND	LOW	41791_1	N	N[chr10:31687620[	41791_2	N	]chr2:71735704]N	SVTYPE=BND;POS=71735704;STRANDS=+-:19;CIPOS=-26,25;CIEND=-26,25;CIPOS95=0,0;CIEND95=0,0;MATEID=41791_2;EVENT=41791;SU=19;PE=0;SR=19;ALG=PROD;AF=0.0006155;NSAMP=10;MSQ=27.37;AC=18;AN=29246;NFAM=10	SVTYPE=BND;POS=31687620;STRANDS=+-:19;CIPOS=-26,25;CIEND=-26,25;CIPOS95=0,0;CIEND95=0,0;MATEID=41791_1;EVENT=41791;SECONDARY;SU=19;PE=0;SR=19;ALG=PROD;AF=0.0006155;NSAMP=10;MSQ=27.37;AC=18;AN=29246;NFAM=10
chr2	71743981	71743998	chr2	71744300	71744317	274449	75.51	+	-	BND	LOW	274449_1	N	N[chr2:71744310[	274449_2	N	]chr2:71743990]N	SVTYPE=BND;POS=71743990;STRANDS=+-:4;CIPOS=-9,8;CIEND=-9,8;CIPOS95=0,0;CIEND95=0,0;MATEID=274449_2;EVENT=274449;SU=4;PE=0;SR=4;ALG=PROD;AF=0.0001026;NSAMP=3;MSQ=7.82;RECLASSIFIED;AC=3;AN=29246;NFAM=3	SVTYPE=BND;POS=71744310;STRANDS=+-:4;CIPOS=-9,8;CIEND=-9,8;CIPOS95=0,0;CIEND95=0,0;MATEID=274449_1;EVENT=274449;SECONDARY;SU=4;PE=0;SR=4;ALG=PROD;AF=0.0001026;NSAMP=3;MSQ=7.82;RECLASSIFIED;AC=3;AN=29246;NFAM=3
chr2	71753232	71753235	chr2	71756051	71756065	274450	584.44	+	-	DEL	PASS	274450	N	<DEL>	.	.	.	SVTYPE=DEL;POS=71753234;SVLEN=-2822;END=71756056;STRANDS=+-:24;CIPOS=-2,1;CIEND=-5,9;CIPOS95=0,0;CIEND95=0,0;SU=24;PE=11;SR=13;ALG=PROD;AF=3.419e-05;NSAMP=1;MSQ=584.44;AC=1;AN=29246;NFAM=1	.
chr2	71766958	71766966	chr2	71769102	71769108	274451	356.62	+	-	DEL	PASS	274451	N	<DEL>	.	.	.	SVTYPE=DEL;POS=71766963;SVLEN=-2143;END=71769106;STRANDS=+-:10;CIPOS=-5,3;CIEND=-4,2;CIPOS95=0,0;CIEND95=0,0;SU=10;PE=2;SR=8;ALG=PROD;AF=3.419e-05;NSAMP=1;MSQ=356.62;AC=1;AN=29246;NFAM=1	.
chr2	71768894	71768900	chr2	71770233	71770252	495821	199.37	-	+	DUP	PASS	495821	N	<DUP>	.	.	.	SVTYPE=DUP;POS=71768898;SVLEN=1345;END=71770243;STRANDS=-+:13;CIPOS=-4,2;CIEND=-10,9;CIPOS95=0,0;CIEND95=0,0;SU=13;PE=3;SR=10;ALG=PROD;AF=0.0002052;NSAMP=6;MSQ=23.75;AC=6;AN=29246;NFAM=6	.
chr2	71781087	71781104	chr6	100560785	100560801	53746	26.81	+	+	BND	LOW	53746_1	N	N]chr6:100560792]	53746_2	N	N]chr2:71781096]	SVTYPE=BND;POS=71781096;STRANDS=++:4;IMPRECISE;CIPOS=-9,8;CIEND=-7,9;CIPOS95=0,0;CIEND95=0,3;MATEID=53746_2;EVENT=53746;SU=4;PE=0;SR=4;ALG=PROD;AF=3.419e-05;NSAMP=1;MSQ=26.81;AC=1;AN=29246;NFAM=1	SVTYPE=BND;POS=100560792;STRANDS=++:4;IMPRECISE;CIPOS=-7,9;CIEND=-9,8;CIPOS95=0,3;CIEND95=0,0;MATEID=53746_1;EVENT=53746;SECONDARY;SU=4;PE=0;SR=4;ALG=PROD;AF=3.419e-05;NSAMP=1;MSQ=26.81;AC=1;AN=29246;NFAM=1
chr2	71826637	71826693	chr2	71829676	71829718	274453	1168.93	+	-	DEL	PASS	274453	N	<DEL>	.	.	.	SVTYPE=DEL;POS=71826665;SVLEN=-3033;END=71829698;STRANDS=+-:51;CIPOS=-28,28;CIEND=-22,20;CIPOS95=0,0;CIEND95=0,0;SU=51;PE=24;SR=27;ALG=PROD;AF=3.419e-05;NSAMP=1;MSQ=203.7;AC=1;AN=29246;NFAM=1	.
chr2	71829200	71829250	chr2	71830550	71830592	274454	1582.54	+	-	DEL	PASS	274454	N	<DEL>	.	.	.	SVTYPE=DEL;POS=71829225;SVLEN=-1347;END=71830572;STRANDS=+-:69;CIPOS=-25,25;CIEND=-22,20;CIPOS95=0,0;CIEND95=0,0;SU=69;PE=37;SR=32;ALG=PROD;AF=6.839e-05;NSAMP=2;MSQ=409.07;AC=2;AN=29246;NFAM=2	.
chr2	71840664	71840664	chr2	71841443	71841443	574456	37708.3	+	+	BND	PASS	574456_1	N	N]chr2:71841443]	574456_2	N	N]chr2:71840664]	SVTYPE=BND;POS=71840664;STRANDS=++:2404;CIPOS=0,0;CIEND=0,0;CIPOS95=0,0;CIEND95=0,0;MATEID=574456_2;EVENT=574456;SU=2404;PE=1225;SR=1179;ALG=PROD;AF=0.003351;NSAMP=98;MSQ=298.92;AC=98;AN=29246;NFAM=98	SVTYPE=BND;POS=71841443;STRANDS=++:2404;CIPOS=0,0;CIEND=0,0;CIPOS95=0,0;CIEND95=0,0;MATEID=574456_1;EVENT=574456;SECONDARY;SU=2404;PE=1225;SR=1179;ALG=PROD;AF=0.003351;NSAMP=98;MSQ=298.92;AC=98;AN=29246;NFAM=98
chr2	71840668	71840668	chr2	71841196	71841196	574455	35314.7	-	-	BND	PASS	574455_1	N	[chr2:71841197[N	574455_2	N	[chr2:71840669[N	SVTYPE=BND;POS=71840669;STRANDS=--:2316;CIPOS=0,0;CIEND=0,0;CIPOS95=0,0;CIEND95=0,0;MATEID=574455_2;EVENT=574455;SU=2316;PE=1213;SR=1103;ALG=PROD;AF=0.003419;NSAMP=100;MSQ=282.66;AC=100;AN=29246;NFAM=100	SVTYPE=BND;POS=71841197;STRANDS=--:2316;CIPOS=0,0;CIEND=0,0;CIPOS95=0,0;CIEND95=0,0;MATEID=574455_1;EVENT=574455;SECONDARY;SU=2316;PE=1213;SR=1103;ALG=PROD;AF=0.003419;NSAMP=100;MSQ=282.66;AC=100;AN=29246;NFAM=100
chr2	71844870	71844873	chr2	71845427	71845446	274455	692.78	+	-	DEL	PASS	274455	N	<DEL>	.	.	.	SVTYPE=DEL;POS=71844872;SVLEN=-565;END=71845437;STRANDS=+-:32;CIPOS=-2,1;CIEND=-10,9;CIPOS95=0,0;CIEND95=0,0;SU=32;PE=18;SR=14;ALG=PROD;AF=3.419e-05;NSAMP=1;MSQ=683.25;AC=1;AN=29246;NFAM=1	.
chr2	71849863	71849871	chr2	71849947	71849962	574457	138.58	+	+	INV	LOW	574457	N	<INV>	.	.	.	SVTYPE=INV;POS=71849871;SVLEN=82;END=71849953;STRANDS=++:1,--:3;IMPRECISE;CIPOS=-8,0;CIEND=-6,9;CIPOS95=-8,0;CIEND95=-3,3;SU=4;PE=3;SR=1;ALG=PROD;AF=0.0003077;NSAMP=9;MSQ=13.66;AC=9;AN=29246;NFAM=9	.
chr2	71851898	71851915	chr2	71851987	71852004	274457	74.84	+	-	DEL	PASS	274457	N	<DEL>	.	.	.	SVTYPE=DEL;POS=71851907;SVLEN=-89;END=71851996;STRANDS=+-:4;CIPOS=-9,8;CIEND=-9,8;CIPOS95=0,0;CIEND95=0,0;SU=4;PE=0;SR=4;ALG=PROD;AF=3.419e-05;NSAMP=1;MSQ=74.83;AC=1;AN=29246;NFAM=1	.
chr2	71871091	71871100	chr13	24111484	24111493	44237	35.69	-	-	BND	LOW	44237_1	N	[chr13:24111490[N	44237_2	N	[chr2:71871097[N	SVTYPE=BND;POS=71871097;STRANDS=--:7;CIPOS=-5,4;CIEND=-5,4;CIPOS95=0,0;CIEND95=0,0;MATEID=44237_2;EVENT=44237;SU=7;PE=0;SR=7;ALG=PROD;AF=3.419e-05;NSAMP=1;MSQ=35.69;AC=1;AN=29246;NFAM=1	SVTYPE=BND;POS=24111490;STRANDS=--:7;CIPOS=-5,4;CIEND=-5,4;CIPOS95=0,0;CIEND95=0,0;MATEID=44237_1;EVENT=44237;SECONDARY;SU=7;PE=0;SR=7;ALG=PROD;AF=3.419e-05;NSAMP=1;MSQ=35.69;AC=1;AN=29246;NFAM=1
chr2	71896173	71896190	chr5	64669929	64669941	52245	59879.5	-	+	BND	LOW	52245_1	N	]chr5:64669934]N	52245_2	N	N[chr2:71896183[	SVTYPE=BND;POS=71896183;STRANDS=-+:36;IMPRECISE;CIPOS=-9,8;CIEND=-5,7;CIPOS95=0,0;CIEND95=-3,3;MATEID=52245_2;EVENT=52245;SU=36;PE=0;SR=36;ALG=PROD;AF=0.04185;NSAMP=1224;MSQ=29.66;AC=1224;AN=29246;NFAM=1190	SVTYPE=BND;POS=64669934;STRANDS=-+:36;IMPRECISE;CIPOS=-5,7;CIEND=-9,8;CIPOS95=-3,3;CIEND95=0,0;MATEID=52245_1;EVENT=52245;SECONDARY;SU=36;PE=0;SR=36;ALG=PROD;AF=0.04185;NSAMP=1224;MSQ=29.66;AC=1224;AN=29246;NFAM=1190
chr2	71913778	71914386	chr2	72069934	72070596	574458	4.6	+	+	BND	LOW	574458_1	N	N]chr2:72069944]	574458_2	N	N]chr2:71913788]	SVTYPE=BND;POS=71913788;STRANDS=++:5;IMPRECISE;CIPOS=-10,598;CIEND=-10,652;CIPOS95=-2,136;CIEND95=-1,150;MATEID=574458_2;EVENT=574458;SU=5;PE=5;SR=0;ALG=PROD;AF=3.419e-05;NSAMP=1;MSQ=4.6;AC=1;AN=29246;NFAM=1	SVTYPE=BND;POS=72069944;STRANDS=++:5;IMPRECISE;CIPOS=-10,652;CIEND=-10,598;CIPOS95=-1,150;CIEND95=-2,136;MATEID=574458_1;EVENT=574458;SECONDARY;SU=5;PE=5;SR=0;ALG=PROD;AF=3.419e-05;NSAMP=1;MSQ=4.6;AC=1;AN=29246;NFAM=1
chr2	71923316	71923323	chr2	71923450	71923457	274459	215.73	+	-	DEL	PASS	274459	N	<DEL>	.	.	.	SVTYPE=DEL;POS=71923320;SVLEN=-134;END=71923454;STRANDS=+-:9;CIPOS=-4,3;CIEND=-4,3;CIPOS95=0,0;CIEND95=0,0;SU=9;PE=0;SR=9;ALG=PROD;AF=3.419e-05;NSAMP=1;MSQ=215.73;AC=1;AN=29246;NFAM=1	.
chr2	71923984	71924003	chr2	71924095	71924114	274460	224.68	+	-	BND	LOW	274460_1	N	N[chr2:71924106[	274460_2	N	]chr2:71923994]N	SVTYPE=BND;POS=71923994;STRANDS=+-:8;CIPOS=-10,9;CIEND=-10,9;CIPOS95=0,0;CIEND95=0,0;MATEID=274460_2;EVENT=274460;SU=8;PE=0;SR=8;ALG=PROD;AF=3.419e-05;NSAMP=1;MSQ=224.68;RECLASSIFIED;AC=1;AN=29246;NFAM=1	SVTYPE=BND;POS=71924106;STRANDS=+-:8;CIPOS=-10,9;CIEND=-10,9;CIPOS95=0,0;CIEND95=0,0;MATEID=274460_1;EVENT=274460;SECONDARY;SU=8;PE=0;SR=8;ALG=PROD;AF=3.419e-05;NSAMP=1;MSQ=224.68;RECLASSIFIED;AC=1;AN=29246;NFAM=1
chr2	71940641	71940647	chr2	71950707	71950726	274461	431.45	+	-	DEL	PASS	274461	N	<DEL>	.	.	.	SVTYPE=DEL;POS=71940644;SVLEN=-10073;END=71950717;STRANDS=+-:21;CIPOS=-3,3;CIEND=-10,9;CIPOS95=0,0;CIEND95=0,0;SU=21;PE=14;SR=7;ALG=PROD;AF=3.419e-05;NSAMP=1;MSQ=431.45;AC=1;AN=29246;NFAM=1	.
chr2	71942932	71942949	chr2	189729707	189729724	495822	54923.6	-	+	BND	LOW	495822_1	N	]chr2:189729716]N	495822_2	N	N[chr2:71942942[	SVTYPE=BND;POS=71942942;STRANDS=-+:25;CIPOS=-9,8;CIEND=-9,8;CIPOS95=0,0;CIEND95=0,0;MATEID=495822_2;EVENT=495822;SU=25;PE=0;SR=25;ALG=PROD;AF=0.07406;NSAMP=2166;MSQ=15.16;RECLASSIFIED;AC=2166;AN=29246;NFAM=2122	SVTYPE=BND;POS=189729716;STRANDS=-+:25;CIPOS=-9,8;CIEND=-9,8;CIPOS95=0,0;CIEND95=0,0;MATEID=495822_1;EVENT=495822;SECONDARY;SU=25;PE=0;SR=25;ALG=PROD;AF=0.07406;NSAMP=2166;MSQ=15.16;RECLASSIFIED;AC=2166;AN=29246;NFAM=2122
chr2	71942968	71943025	chr2	189729665	189729722	274462	173505.0	+	-	BND	LOW	274462_1	N	N[chr2:189729695[	274462_2	N	]chr2:71942997]N	SVTYPE=BND;POS=71942997;STRANDS=+-:8;CIPOS=-29,28;CIEND=-29,28;CIPOS95=0,0;CIEND95=0,0;MATEID=274462_2;EVENT=274462;SU=8;PE=0;SR=8;ALG=PROD;AF=0.09506;NSAMP=2780;MSQ=35.05;RECLASSIFIED;AC=2780;AN=29246;NFAM=2666	SVTYPE=BND;POS=189729695;STRANDS=+-:8;CIPOS=-29,28;CIEND=-29,28;CIPOS95=0,0;CIEND95=0,0;MATEID=274462_1;EVENT=274462;SECONDARY;SU=8;PE=0;SR=8;ALG=PROD;AF=0.09506;NSAMP=2780;MSQ=35.05;RECLASSIFIED;AC=2780;AN=29246;NFAM=2666
chr2	71944790	71944797	chr2	143253427	143253446	274463	206.58	+	-	BND	LOW	274463_1	N	N[chr2:143253438[	274463_2	N	]chr2:71944794]N	SVTYPE=BND;POS=71944794;STRANDS=+-:13;CIPOS=-4,3;CIEND=-10,9;CIPOS95=0,0;CIEND95=0,0;MATEID=274463_2;EVENT=274463;SU=13;PE=5;SR=8;ALG=PROD;AF=3.419e-05;NSAMP=1;MSQ=206.58;RECLASSIFIED;AC=1;AN=29246;NFAM=1	SVTYPE=BND;POS=143253438;STRANDS=+-:13;CIPOS=-10,9;CIEND=-4,3;CIPOS95=0,0;CIEND95=0,0;MATEID=274463_1;EVENT=274463;SECONDARY;SU=13;PE=5;SR=8;ALG=PROD;AF=3.419e-05;NSAMP=1;MSQ=206.58;RECLASSIFIED;AC=1;AN=29246;NFAM=1
chr2	71945274	71945291	chr2	71956603	71956614	274464	191.74	+	-	DEL	PASS	274464	N	<DEL>	.	.	.	SVTYPE=DEL;POS=71945284;SVLEN=-11326;END=71956610;STRANDS=+-:11;IMPRECISE;CIPOS=-10,7;CIEND=-7,4;CIPOS95=-1,0;CIEND95=0,0;SU=11;PE=6;SR=5;ALG=PROD;AF=3.419e-05;NSAMP=1;MSQ=191.74;AC=1;AN=29246;NFAM=1	.
chr2	71964484	71964484	chr2	71964542	71964542	274466	50413.6	+	-	BND	LOW	274466_1	N	N[chr2:71964543[	274466_2	N	]chr2:71964484]N	SVTYPE=BND;POS=71964484;STRANDS=+-:1799;CIPOS=0,0;CIEND=0,0;CIPOS95=0,0;CIEND95=0,0;MATEID=274466_2;EVENT=274466;SU=1799;PE=13;SR=1786;ALG=PROD;AF=0.007864;NSAMP=228;MSQ=182.82;RECLASSIFIED;AC=230;AN=29246;NFAM=224	SVTYPE=BND;POS=71964543;STRANDS=+-:1799;CIPOS=0,0;CIEND=0,0;CIPOS95=0,0;CIEND95=0,0;MATEID=274466_1;EVENT=274466;SECONDARY;SU=1799;PE=13;SR=1786;ALG=PROD;AF=0.007864;NSAMP=228;MSQ=182.82;RECLASSIFIED;AC=230;AN=29246;NFAM=224
chr2	71966478	71966841	chr12	126459700	126460136	44138	297.13	+	+	BND	LOW	44138_1	N	N]chr12:126459728]	44138_2	N	N]chr2:71966508]	SVTYPE=BND;POS=71966508;STRANDS=++:9;IMPRECISE;CIPOS=-30,333;CIEND=-28,408;CIPOS95=-30,52;CIEND95=-28,98;MATEID=44138_2;EVENT=44138;SU=9;PE=9;SR=0;ALG=PROD;AF=0.0006155;NSAMP=18;MSQ=14.14;AC=18;AN=29246;NFAM=18	SVTYPE=BND;POS=126459728;STRANDS=++:9;IMPRECISE;CIPOS=-28,408;CIEND=-30,333;CIPOS95=-28,98;CIEND95=-30,52;MATEID=44138_1;EVENT=44138;SECONDARY;SU=9;PE=9;SR=0;ALG=PROD;AF=0.0006155;NSAMP=18;MSQ=14.14;AC=18;AN=29246;NFAM=18
chr2	71974291	71974342	chr2	71974350	71974401	274467	308.63	+	-	BND	LOW	274467_1	N	N[chr2:71974377[	274467_2	N	]chr2:71974317]N	SVTYPE=BND;POS=71974317;STRANDS=+-:11;CIPOS=-26,25;CIEND=-26,25;CIPOS95=0,0;CIEND95=0,0;MATEID=274467_2;EVENT=274467;SU=11;PE=0;SR=11;ALG=PROD;AF=3.419e-05;NSAMP=1;MSQ=227.81;RECLASSIFIED;AC=1;AN=29246;NFAM=1	SVTYPE=BND;POS=71974377;STRANDS=+-:11;CIPOS=-26,25;CIEND=-26,25;CIPOS95=0,0;CIEND95=0,0;MATEID=274467_1;EVENT=274467;SECONDARY;SU=11;PE=0;SR=11;ALG=PROD;AF=3.419e-05;NSAMP=1;MSQ=227.81;RECLASSIFIED;AC=1;AN=29246;NFAM=1
chr2	71999447	71999465	chr20	35829770	35829785	48619	17.73	+	+	BND	LOW	48619_1	N	N]chr20:35829776]	48619_2	N	N]chr2:71999456]	SVTYPE=BND;POS=71999456;STRANDS=++:8;IMPRECISE;CIPOS=-9,9;CIEND=-6,9;CIPOS95=-1,1;CIEND95=-1,1;MATEID=48619_2;EVENT=48619;SU=8;PE=6;SR=2;ALG=PROD;AF=3.419e-05;NSAMP=1;MSQ=17.73;AC=1;AN=29246;NFAM=1	SVTYPE=BND;POS=35829776;STRANDS=++:8;IMPRECISE;CIPOS=-6,9;CIEND=-9,9;CIPOS95=-1,1;CIEND95=-1,1;MATEID=48619_1;EVENT=48619;SECONDARY;SU=8;PE=6;SR=2;ALG=PROD;AF=3.419e-05;NSAMP=1;MSQ=17.73;AC=1;AN=29246;NFAM=1
chr2	72019125	72019563	chr2	72065745	72066393	574459	26.66	-	-	BND	LOW	574459_1	N	[chr2:72066365[N	574459_2	N	[chr2:72019535[N	SVTYPE=BND;POS=72019535;STRANDS=--:9;IMPRECISE;CIPOS=-409,29;CIEND=-619,29;CIPOS95=-101,29;CIEND95=-153,29;MATEID=574459_2;EVENT=574459;SU=9;PE=9;SR=0;ALG=PROD;AF=3.419e-05;NSAMP=1;MSQ=11.93;AC=1;AN=29246;NFAM=1	SVTYPE=BND;POS=72066365;STRANDS=--:9;IMPRECISE;CIPOS=-619,29;CIEND=-409,29;CIPOS95=-153,29;CIEND95=-101,29;MATEID=574459_1;EVENT=574459;SECONDARY;SU=9;PE=9;SR=0;ALG=PROD;AF=3.419e-05;NSAMP=1;MSQ=11.93;AC=1;AN=29246;NFAM=1
chr2	72021401	72021900	chr2	72064463	72064803	574460	188.49	+	+	BND	LOW	574460_1	N	N]chr2:72064493]	574460_2	N	N]chr2:72021431]	SVTYPE=BND;POS=72021431;STRANDS=++:10;IMPRECISE;CIPOS=-30,469;CIEND=-30,310;CIPOS95=-30,115;CIEND95=-30,64;MATEID=574460_2;EVENT=574460;SU=10;PE=10;SR=0;ALG=PROD;AF=3.419e-05;NSAMP=1;MSQ=86.73;AC=1;AN=29246;NFAM=1	SVTYPE=BND;POS=72064493;STRANDS=++:10;IMPRECISE;CIPOS=-30,310;CIEND=-30,469;CIPOS95=-30,64;CIEND95=-30,115;MATEID=574460_1;EVENT=574460;SECONDARY;SU=10;PE=10;SR=0;ALG=PROD;AF=3.419e-05;NSAMP=1;MSQ=86.73;AC=1;AN=29246;NFAM=1
chr2	72024021	72024066	chr2	72031804	72031851	274470	1183.83	+	-	DEL	PASS	274470	N	<DEL>	.	.	.	SVTYPE=DEL;POS=72024044;SVLEN=-7784;END=72031828;STRANDS=+-:54;CIPOS=-23,22;CIEND=-24,23;CIPOS95=0,0;CIEND95=0,0;SU=54;PE=31;SR=23;ALG=PROD;AF=6.839e-05;NSAMP=2;MSQ=365.67;AC=2;AN=29246;NFAM=2	.
chr2	72030457	72030461	chr2	72030945	72030949	274472	16093.3	+	-	BND	PASS	274472_1	N	N[chr2:72030949[	274472_2	N	]chr2:72030459]N	SVTYPE=BND;POS=72030459;STRANDS=+-:476;CIPOS=-2,2;CIEND=-3,1;CIPOS95=0,0;CIEND95=0,0;MATEID=274472_2;EVENT=274472;SU=476;PE=240;SR=236;ALG=PROD;AF=0.001094;NSAMP=32;MSQ=408.45;RECLASSIFIED;AC=32;AN=29246;NFAM=30	SVTYPE=BND;POS=72030949;STRANDS=+-:476;CIPOS=-3,1;CIEND=-2,2;CIPOS95=0,0;CIEND95=0,0;MATEID=274472_1;EVENT=274472;SECONDARY;SU=476;PE=240;SR=236;ALG=PROD;AF=0.001094;NSAMP=32;MSQ=408.45;RECLASSIFIED;AC=32;AN=29246;NFAM=30
chr2	72030808	72030853	chr2	72030878	72030927	274473	422.88	+	-	BND	LOW	274473_1	N	N[chr2:72030904[	274473_2	N	]chr2:72030832]N	SVTYPE=BND;POS=72030832;STRANDS=+-:16;CIPOS=-24,21;CIEND=-25,24;CIPOS95=0,0;CIEND95=0,0;MATEID=274473_2;EVENT=274473;SU=16;PE=0;SR=16;ALG=PROD;AF=6.839e-05;NSAMP=2;MSQ=211.25;RECLASSIFIED;AC=2;AN=29246;NFAM=2	SVTYPE=BND;POS=72030904;STRANDS=+-:16;CIPOS=-25,24;CIEND=-24,21;CIPOS95=0,0;CIEND95=0,0;MATEID=274473_1;EVENT=274473;SECONDARY;SU=16;PE=0;SR=16;ALG=PROD;AF=6.839e-05;NSAMP=2;MSQ=211.25;RECLASSIFIED;AC=2;AN=29246;NFAM=2
chr2	72040827	72040834	chr2	72040893	72040900	274474	308.79	+	-	BND	PASS	274474_1	N	N[chr2:72040898[	274474_2	N	]chr2:72040831]N	SVTYPE=BND;POS=72040831;STRANDS=+-:9;CIPOS=-4,3;CIEND=-4,3;CIPOS95=0,0;CIEND95=0,0;MATEID=274474_2;EVENT=274474;SU=9;PE=0;SR=9;ALG=PROD;AF=3.419e-05;NSAMP=1;MSQ=308.78;RECLASSIFIED;AC=1;AN=29246;NFAM=1	SVTYPE=BND;POS=72040898;STRANDS=+-:9;CIPOS=-4,3;CIEND=-4,3;CIPOS95=0,0;CIEND95=0,0;MATEID=274474_1;EVENT=274474;SECONDARY;SU=9;PE=0;SR=9;ALG=PROD;AF=3.419e-05;NSAMP=1;MSQ=308.78;RECLASSIFIED;AC=1;AN=29246;NFAM=1
chr2	72048035	72048547	chr9	128292024	128292626	56939	8310.8	-	+	BND	LOW	56939_1	N	]chr9:128292032]N	56939_2	N	N[chr2:72048539[	SVTYPE=BND;POS=72048539;STRANDS=-+:4;IMPRECISE;CIPOS=-503,9;CIEND=-8,594;CIPOS95=-94,2;CIEND95=0,129;MATEID=56939_2;EVENT=56939;SU=4;PE=4;SR=0;ALG=PROD;AF=0.01111;NSAMP=316;MSQ=20.64;AC=325;AN=29246;NFAM=316	SVTYPE=BND;POS=128292032;STRANDS=-+:4;IMPRECISE;CIPOS=-8,594;CIEND=-503,9;CIPOS95=0,129;CIEND95=-94,2;MATEID=56939_1;EVENT=56939;SECONDARY;SU=4;PE=4;SR=0;ALG=PROD;AF=0.01111;NSAMP=316;MSQ=20.64;AC=325;AN=29246;NFAM=316
chr2	72053767	72053866	chr5	39787595	39787691	52112	103.43	+	-	BND	LOW	52112_1	N	N[chr5:39787646[	52112_2	N	]chr2:72053817]N	SVTYPE=BND;POS=72053817;STRANDS=+-:10;IMPRECISE;CIPOS=-50,49;CIEND=-50,46;CIPOS95=-1,1;CIEND95=-1,1;MATEID=52112_2;EVENT=52112;SU=10;PE=8;SR=2;ALG=PROD;AF=3.419e-05;NSAMP=1;MSQ=4.68;AC=1;AN=29246;NFAM=1	SVTYPE=BND;POS=39787646;STRANDS=+-:10;IMPRECISE;CIPOS=-50,46;CIEND=-50,49;CIPOS95=-1,1;CIEND95=-1,1;MATEID=52112_1;EVENT=52112;SECONDARY;SU=10;PE=8;SR=2;ALG=PROD;AF=3.419e-05;NSAMP=1;MSQ=4.68;AC=1;AN=29246;NFAM=1
chr2	72063825	72064511	chr8	128714636	128715192	56086	409.14	-	+	BND	LOW	56086_1	N	]chr8:128714646]N	56086_2	N	N[chr2:72064503[	SVTYPE=BND;POS=72064503;STRANDS=-+:4;IMPRECISE;CIPOS=-677,9;CIEND=-10,546;CIPOS95=-221,1;CIEND95=-1,187;MATEID=56086_2;EVENT=56086;SU=4;PE=4;SR=0;ALG=PROD;AF=0.0009916;NSAMP=29;MSQ=12.11;AC=29;AN=29246;NFAM=29	SVTYPE=BND;POS=128714646;STRANDS=-+:4;IMPRECISE;CIPOS=-10,546;CIEND=-677,9;CIPOS95=-1,187;CIEND95=-221,1;MATEID=56086_1;EVENT=56086;SECONDARY;SU=4;PE=4;SR=0;ALG=PROD;AF=0.0009916;NSAMP=29;MSQ=12.11;AC=29;AN=29246;NFAM=29
chr2	72096108	72096156	chr2	72096184	72096232	274475	3074.94	+	-	BND	PASS	274475_1	N	N[chr2:72096209[	274475_2	N	]chr2:72096132]N	SVTYPE=BND;POS=72096132;STRANDS=+-:109;CIPOS=-24,24;CIEND=-24,24;CIPOS95=0,0;CIEND95=0,0;MATEID=274475_2;EVENT=274475;SU=109;PE=0;SR=109;ALG=PROD;AF=0.0003077;NSAMP=9;MSQ=296.69;RECLASSIFIED;AC=9;AN=29246;NFAM=9	SVTYPE=BND;POS=72096209;STRANDS=+-:109;CIPOS=-24,24;CIEND=-24,24;CIPOS95=0,0;CIEND95=0,0;MATEID=274475_1;EVENT=274475;SECONDARY;SU=109;PE=0;SR=109;ALG=PROD;AF=0.0003077;NSAMP=9;MSQ=296.69;RECLASSIFIED;AC=9;AN=29246;NFAM=9
chr2	72115569	72115586	chr2	72115852	72115869	274476	45.87	+	-	BND	LOW	274476_1	N	N[chr2:72115862[	274476_2	N	]chr2:72115578]N	SVTYPE=BND;POS=72115578;STRANDS=+-:4;CIPOS=-9,8;CIEND=-9,8;CIPOS95=0,0;CIEND95=0,0;MATEID=274476_2;EVENT=274476;SU=4;PE=0;SR=4;ALG=PROD;AF=0.0001026;NSAMP=3;MSQ=8.83;RECLASSIFIED;AC=3;AN=29246;NFAM=3	SVTYPE=BND;POS=72115862;STRANDS=+-:4;CIPOS=-9,8;CIEND=-9,8;CIPOS95=0,0;CIEND95=0,0;MATEID=274476_1;EVENT=274476;SECONDARY;SU=4;PE=0;SR=4;ALG=PROD;AF=0.0001026;NSAMP=3;MSQ=8.83;RECLASSIFIED;AC=3;AN=29246;NFAM=3
chr2	72147363	72147407	chr2	72147528	72147575	274477	797.39	+	-	BND	LOW	274477_1	N	N[chr2:72147553[	274477_2	N	]chr2:72147386]N	SVTYPE=BND;POS=72147386;STRANDS=+-:33;CIPOS=-23,21;CIEND=-24,23;CIPOS95=0,0;CIEND95=0,0;MATEID=274477_2;EVENT=274477;SU=33;PE=0;SR=33;ALG=PROD;AF=3.419e-05;NSAMP=1;MSQ=6.88;RECLASSIFIED;AC=1;AN=29246;NFAM=1	SVTYPE=BND;POS=72147553;STRANDS=+-:33;CIPOS=-24,23;CIEND=-23,21;CIPOS95=0,0;CIEND95=0,0;MATEID=274477_1;EVENT=274477;SECONDARY;SU=33;PE=0;SR=33;ALG=PROD;AF=3.419e-05;NSAMP=1;MSQ=6.88;RECLASSIFIED;AC=1;AN=29246;NFAM=1
chr2	72153567	72153613	chr2	72153705	72153751	274478	464.61	+	-	DEL	PASS	274478	N	<DEL>	.	.	.	SVTYPE=DEL;POS=72153591;SVLEN=-138;END=72153729;STRANDS=+-:18;CIPOS=-24,22;CIEND=-24,22;CIPOS95=0,0;CIEND95=0,0;SU=18;PE=1;SR=17;ALG=PROD;AF=6.839e-05;NSAMP=2;MSQ=232.29;AC=2;AN=29246;NFAM=1	.
chr2	72154789	72154793	chr5	16830694	16830698	51968	11436.6	+	+	BND	LOW	51968_1	N	N]chr5:16830696]	51968_2	N	N]chr2:72154791]	SVTYPE=BND;POS=72154791;STRANDS=++:385;CIPOS=-2,2;CIEND=-2,2;CIPOS95=0,0;CIEND95=0,0;MATEID=51968_2;EVENT=51968;SU=385;PE=0;SR=385;ALG=PROD;AF=0.009574;NSAMP=280;MSQ=23.13;AC=280;AN=29246;NFAM=278	SVTYPE=BND;POS=16830696;STRANDS=++:385;CIPOS=-2,2;CIEND=-2,2;CIPOS95=0,0;CIEND95=0,0;MATEID=51968_1;EVENT=51968;SECONDARY;SU=385;PE=0;SR=385;ALG=PROD;AF=0.009574;NSAMP=280;MSQ=23.13;AC=280;AN=29246;NFAM=278
chr2	72172270	72172321	chr2	72172349	72172396	274479	449.56	+	-	DEL	PASS	274479	N	<DEL>	.	.	.	SVTYPE=DEL;POS=72172296;SVLEN=-75;END=72172371;STRANDS=+-:19;CIPOS=-26,25;CIEND=-22,25;CIPOS95=0,0;CIEND95=0,0;SU=19;PE=0;SR=19;ALG=PROD;AF=3.419e-05;NSAMP=1;MSQ=296.7;AC=1;AN=29246;NFAM=1	.
chr2	72213037	72213037	chr2	72214234	72214234	574461	2.10208e+06	-	-	BND	PASS	574461_1	N	[chr2:72214235[N	574461_2	N	[chr2:72213038[N	SVTYPE=BND;POS=72213038;STRANDS=--:121802;CIPOS=0,0;CIEND=0,0;CIPOS95=0,0;CIEND95=0,0;MATEID=574461_2;EVENT=574461;SU=121802;PE=72474;SR=49328;ALG=PROD;AF=0.09871;NSAMP=2887;MSQ=397.9;AC=2887;AN=29246;NFAM=2720	SVTYPE=BND;POS=72214235;STRANDS=--:121802;CIPOS=0,0;CIEND=0,0;CIPOS95=0,0;CIEND95=0,0;MATEID=574461_1;EVENT=574461;SECONDARY;SU=121802;PE=72474;SR=49328;ALG=PROD;AF=0.09871;NSAMP=2887;MSQ=397.9;AC=2887;AN=29246;NFAM=2720
chr2	72213368	72213368	chr2	72214233	72214233	574462	2.75867e+06	+	+	INV	LOW	574462	N	<INV>	.	.	.	SVTYPE=INV;POS=72213368;SVLEN=865;END=72214233;STRANDS=++:126436,--:35;CIPOS=0,0;CIEND=0,0;CIPOS95=0,0;CIEND95=0,0;SU=126471;PE=75938;SR=50533;ALG=PROD;AF=0.09967;NSAMP=2915;MSQ=523.53;AC=2915;AN=29246;NFAM=2747	.
chr2	72213760	72213789	chr2	72214222	72214504	574463	1.41537e+06	+	+	BND	PASS	574463_1	N	N]chr2:72214232]	574463_2	N	N]chr2:72213770]	SVTYPE=BND;POS=72213770;STRANDS=++:6;IMPRECISE;CIPOS=-10,19;CIEND=-10,272;CIPOS95=-1,19;CIEND95=-1,77;MATEID=574463_2;EVENT=574463;SU=6;PE=6;SR=0;ALG=PROD;AF=0.09389;NSAMP=2746;MSQ=260.27;AC=2746;AN=29246;NFAM=2586	SVTYPE=BND;POS=72214232;STRANDS=++:6;IMPRECISE;CIPOS=-10,272;CIEND=-10,19;CIPOS95=-1,77;CIEND95=-1,19;MATEID=574463_1;EVENT=574463;SECONDARY;SU=6;PE=6;SR=0;ALG=PROD;AF=0.09389;NSAMP=2746;MSQ=260.27;AC=2746;AN=29246;NFAM=2586
chr2	72217679	72217698	chr2	72218617	72218624	274480	488.56	+	-	DEL	PASS	274480	N	<DEL>	.	.	.	SVTYPE=DEL;POS=72217689;SVLEN=-933;END=72218622;STRANDS=+-:20;CIPOS=-10,9;CIEND=-5,2;CIPOS95=0,0;CIEND95=0,0;SU=20;PE=13;SR=7;ALG=PROD;AF=3.419e-05;NSAMP=1;MSQ=488.56;AC=1;AN=29246;NFAM=1	.
chr2	72223295	72223354	chr2	72224147	72224197	274481	734.28	+	-	DEL	PASS	274481	N	<DEL>	.	.	.	SVTYPE=DEL;POS=72223325;SVLEN=-848;END=72224173;STRANDS=+-:33;CIPOS=-30,29;CIEND=-26,24;CIPOS95=0,0;CIEND95=0,0;SU=33;PE=20;SR=13;ALG=PROD;AF=6.839e-05;NSAMP=2;MSQ=367.14;AC=2;AN=29246;NFAM=2	.
chr2	72224912	72225571	chr11	63559069	63559623	42715	347.59	+	-	BND	LOW	42715_1	N	N[chr11:63559615[	42715_2	N	]chr2:72224920]N	SVTYPE=BND;POS=72224920;STRANDS=+-:4;IMPRECISE;CIPOS=-8,651;CIEND=-545,9;CIPOS95=0,235;CIEND95=-191,0;MATEID=42715_2;EVENT=42715;SU=4;PE=4;SR=0;ALG=PROD;AF=0.0003761;NSAMP=11;MSQ=15.69;AC=11;AN=29246;NFAM=11	SVTYPE=BND;POS=63559615;STRANDS=+-:4;IMPRECISE;CIPOS=-545,9;CIEND=-8,651;CIPOS95=-191,0;CIEND95=0,235;MATEID=42715_1;EVENT=42715;SECONDARY;SU=4;PE=4;SR=0;ALG=PROD;AF=0.0003761;NSAMP=11;MSQ=15.69;AC=11;AN=29246;NFAM=11
chr2	72244061	72244384	chr10	57218772	57219148	42201	243.23	-	-	BND	LOW	42201_1	N	[chr10:57219146[N	42201_2	N	[chr2:72244380[N	SVTYPE=BND;POS=72244380;STRANDS=--:12;IMPRECISE;CIPOS=-318,5;CIEND=-373,3;CIPOS95=-55,0;CIEND95=-88,0;MATEID=42201_2;EVENT=42201;SU=12;PE=12;SR=0;ALG=PROD;AF=3.42e-05;NSAMP=1;MSQ=209.52;AC=1;AN=29244;NFAM=1	SVTYPE=BND;POS=57219146;STRANDS=--:12;IMPRECISE;CIPOS=-373,3;CIEND=-318,5;CIPOS95=-88,0;CIEND95=-55,0;MATEID=42201_1;EVENT=42201;SECONDARY;SU=12;PE=12;SR=0;ALG=PROD;AF=3.42e-05;NSAMP=1;MSQ=209.52;AC=1;AN=29244;NFAM=1
chr2	72251522	72251541	chr2	72257893	72257912	274482	593.45	+	-	DEL	PASS	274482	N	<DEL>	.	.	.	SVTYPE=DEL;POS=72251532;SVLEN=-6371;END=72257903;STRANDS=+-:26;CIPOS=-10,9;CIEND=-10,9;CIPOS95=0,0;CIEND95=0,0;SU=26;PE=15;SR=11;ALG=PROD;AF=3.419e-05;NSAMP=1;MSQ=593.45;AC=1;AN=29246;NFAM=1	.
chr2	72258838	72258846	chr2	72258972	72258982	574464	262.58	+	+	INV	LOW	574464	N	<INV>	.	.	.	SVTYPE=INV;POS=72258842;SVLEN=131;END=72258973;STRANDS=++:2,--:2;IMPRECISE;CIPOS=-4,4;CIEND=-1,9;CIPOS95=-4,4;CIEND95=0,9;SU=4;PE=2;SR=2;ALG=PROD;AF=0.0004787;NSAMP=14;MSQ=16.73;AC=14;AN=29246;NFAM=14	.
chr2	72285343	72285346	chr2	72288070	72288077	274483	5617.4	+	-	DEL	PASS	274483	N	<DEL>	.	.	.	SVTYPE=DEL;POS=72285345;SVLEN=-2730;END=72288075;STRANDS=+-:246;CIPOS=-2,1;CIEND=-5,2;CIPOS95=0,0;CIEND95=0,0;SU=246;PE=142;SR=104;ALG=PROD;AF=0.0003077;NSAMP=9;MSQ=621.79;AC=9;AN=29246;NFAM=9	.
chr2	72286178	72286197	chr2	72289328	72289334	274484	458.63	+	-	DEL	PASS	274484	N	<DEL>	.	.	.	SVTYPE=DEL;POS=72286188;SVLEN=-3144;END=72289332;STRANDS=+-:20;CIPOS=-10,9;CIEND=-4,2;CIPOS95=0,0;CIEND95=0,0;SU=20;PE=10;SR=10;ALG=PROD;AF=3.419e-05;NSAMP=1;MSQ=458.63;AC=1;AN=29246;NFAM=1	.
chr2	72288402	72288413	chr2	72288475	72288490	274485	2031.42	+	-	DEL	PASS	274485	N	<DEL>	.	.	.	SVTYPE=DEL;POS=72288408;SVLEN=-73;END=72288481;STRANDS=+-:79;CIPOS=-6,5;CIEND=-6,9;CIPOS95=0,0;CIEND95=0,0;SU=79;PE=1;SR=78;ALG=PROD;AF=0.0003419;NSAMP=10;MSQ=202.3;AC=10;AN=29246;NFAM=10	.
chr2	72292189	72292201	chr2	72292529	72292542	274486	685.81	+	-	BND	LOW	274486_1	N	N[chr2:72292536[	274486_2	N	]chr2:72292198]N	SVTYPE=BND;POS=72292198;STRANDS=+-:48;CIPOS=-9,3;CIEND=-6,7;CIPOS95=0,0;CIEND95=0,0;MATEID=274486_2;EVENT=274486;SU=48;PE=0;SR=48;ALG=PROD;AF=0.0008206;NSAMP=24;MSQ=21.64;RECLASSIFIED;AC=24;AN=29246;NFAM=24	SVTYPE=BND;POS=72292536;STRANDS=+-:48;CIPOS=-6,7;CIEND=-9,3;CIPOS95=0,0;CIEND95=0,0;MATEID=274486_1;EVENT=274486;SECONDARY;SU=48;PE=0;SR=48;ALG=PROD;AF=0.0008206;NSAMP=24;MSQ=21.64;RECLASSIFIED;AC=24;AN=29246;NFAM=24
chr2	72306416	72306461	chr2	72309962	72310006	574465	805.79	+	+	BND	PASS	574465_1	N	N]chr2:72309984]	574465_2	N	N]chr2:72306439]	SVTYPE=BND;POS=72306439;STRANDS=++:59;CIPOS=-23,22;CIEND=-22,22;CIPOS95=0,0;CIEND95=0,0;MATEID=574465_2;EVENT=574465;SU=59;PE=36;SR=23;ALG=PROD;AF=6.839e-05;NSAMP=2;MSQ=402.54;AC=2;AN=29246;NFAM=1	SVTYPE=BND;POS=72309984;STRANDS=++:59;CIPOS=-22,22;CIEND=-23,22;CIPOS95=0,0;CIEND95=0,0;MATEID=574465_1;EVENT=574465;SECONDARY;SU=59;PE=36;SR=23;ALG=PROD;AF=6.839e-05;NSAMP=2;MSQ=402.54;AC=2;AN=29246;NFAM=1
chr2	72306520	72306562	chr2	72309609	72309653	574466	828.82	-	-	BND	PASS	574466_1	N	[chr2:72309633[N	574466_2	N	[chr2:72306542[N	SVTYPE=BND;POS=72306542;STRANDS=--:53;CIPOS=-21,21;CIEND=-23,21;CIPOS95=0,0;CIEND95=0,0;MATEID=574466_2;EVENT=574466;SU=53;PE=28;SR=25;ALG=PROD;AF=6.839e-05;NSAMP=2;MSQ=408.62;AC=2;AN=29246;NFAM=1	SVTYPE=BND;POS=72309633;STRANDS=--:53;CIPOS=-23,21;CIEND=-21,21;CIPOS95=0,0;CIEND95=0,0;MATEID=574466_1;EVENT=574466;SECONDARY;SU=53;PE=28;SR=25;ALG=PROD;AF=6.839e-05;NSAMP=2;MSQ=408.62;AC=2;AN=29246;NFAM=1
chr2	72317749	72317754	chr2	72324968	72324984	274487	494.58	+	-	DEL	PASS	274487	N	<DEL>	.	.	.	SVTYPE=DEL;POS=72317752;SVLEN=-7223;END=72324975;STRANDS=+-:20;CIPOS=-3,2;CIEND=-7,9;CIPOS95=0,0;CIEND95=0,0;SU=20;PE=10;SR=10;ALG=PROD;AF=3.419e-05;NSAMP=1;MSQ=494.58;AC=1;AN=29246;NFAM=1	.
chr2	72324519	72324578	chr3	48210642	48210701	49707	29.81	+	-	BND	LOW	49707_1	N	N[chr3:48210673[	49707_2	N	]chr2:72324549]N	SVTYPE=BND;POS=72324549;STRANDS=+-:20;CIPOS=-30,29;CIEND=-30,29;CIPOS95=0,0;CIEND95=0,0;MATEID=49707_2;EVENT=49707;SU=20;PE=5;SR=15;ALG=PROD;AF=3.419e-05;NSAMP=1;MSQ=29.81;AC=1;AN=29246;NFAM=1	SVTYPE=BND;POS=48210673;STRANDS=+-:20;CIPOS=-30,29;CIEND=-30,29;CIPOS95=0,0;CIEND95=0,0;MATEID=49707_1;EVENT=49707;SECONDARY;SU=20;PE=5;SR=15;ALG=PROD;AF=3.419e-05;NSAMP=1;MSQ=29.81;AC=1;AN=29246;NFAM=1
chr2	72335429	72335440	chr2	72335549	72335560	274488	674.22	+	-	BND	LOW	274488_1	N	N[chr2:72335556[	274488_2	N	]chr2:72335435]N	SVTYPE=BND;POS=72335435;STRANDS=+-:6;CIPOS=-6,5;CIEND=-6,5;CIPOS95=0,0;CIEND95=0,0;MATEID=274488_2;EVENT=274488;SU=6;PE=0;SR=6;ALG=PROD;AF=0.0009574;NSAMP=28;MSQ=10.67;RECLASSIFIED;AC=28;AN=29246;NFAM=28	SVTYPE=BND;POS=72335556;STRANDS=+-:6;CIPOS=-6,5;CIEND=-6,5;CIPOS95=0,0;CIEND95=0,0;MATEID=274488_1;EVENT=274488;SECONDARY;SU=6;PE=0;SR=6;ALG=PROD;AF=0.0009574;NSAMP=28;MSQ=10.67;RECLASSIFIED;AC=28;AN=29246;NFAM=28
chr2	72335567	72335578	chr2	72336011	72336027	274489	475.4	+	-	BND	LOW	274489_1	N	N[chr2:72336020[	274489_2	N	]chr2:72335571]N	SVTYPE=BND;POS=72335571;STRANDS=+-:4;IMPRECISE;CIPOS=-4,7;CIEND=-8,8;CIPOS95=-1,1;CIEND95=-1,2;MATEID=274489_2;EVENT=274489;SU=4;PE=0;SR=4;ALG=PROD;AF=0.0006155;NSAMP=18;MSQ=15.27;RECLASSIFIED;AC=18;AN=29246;NFAM=18	SVTYPE=BND;POS=72336020;STRANDS=+-:4;IMPRECISE;CIPOS=-8,8;CIEND=-4,7;CIPOS95=-1,2;CIEND95=-1,1;MATEID=274489_1;EVENT=274489;SECONDARY;SU=4;PE=0;SR=4;ALG=PROD;AF=0.0006155;NSAMP=18;MSQ=15.27;RECLASSIFIED;AC=18;AN=29246;NFAM=18
chr2	72338977	72338994	chr4	36458774	36458791	50895	139.49	+	+	BND	LOW	50895_1	N	N]chr4:36458783]	50895_2	N	N]chr2:72338986]	SVTYPE=BND;POS=72338986;STRANDS=++:4;CIPOS=-9,8;CIEND=-9,8;CIPOS95=0,0;CIEND95=0,0;MATEID=50895_2;EVENT=50895;SU=4;PE=0;SR=4;ALG=PROD;AF=6.839e-05;NSAMP=2;MSQ=27.52;AC=2;AN=29246;NFAM=2	SVTYPE=BND;POS=36458783;STRANDS=++:4;CIPOS=-9,8;CIEND=-9,8;CIPOS95=0,0;CIEND95=0,0;MATEID=50895_1;EVENT=50895;SECONDARY;SU=4;PE=0;SR=4;ALG=PROD;AF=6.839e-05;NSAMP=2;MSQ=27.52;AC=2;AN=29246;NFAM=2
chr2	72350289	72350297	chr2	72358034	72358053	274490	434.54	+	-	DEL	PASS	274490	N	<DEL>	.	.	.	SVTYPE=DEL;POS=72350293;SVLEN=-7751;END=72358044;STRANDS=+-:16;CIPOS=-4,4;CIEND=-10,9;CIPOS95=0,0;CIEND95=0,0;SU=16;PE=9;SR=7;ALG=PROD;AF=3.419e-05;NSAMP=1;MSQ=434.52;AC=1;AN=29246;NFAM=1	.
chr2	72350845	72350864	chr2	72352183	72352202	274491	476.61	+	-	DEL	PASS	274491	N	<DEL>	.	.	.	SVTYPE=DEL;POS=72350855;SVLEN=-1338;END=72352193;STRANDS=+-:8;CIPOS=-10,9;CIEND=-10,9;CIPOS95=0,0;CIEND95=0,0;SU=8;PE=0;SR=8;ALG=PROD;AF=3.419e-05;NSAMP=1;MSQ=476.61;AC=1;AN=29246;NFAM=1	.
chr2	72353346	72353352	chrX	48226597	48226605	57477	10194.9	-	+	BND	LOW	57477_1	N	]chrX:48226602]N	57477_2	N	N[chr2:72353350[	SVTYPE=BND;POS=72353350;STRANDS=-+:214;CIPOS=-3,3;CIEND=-5,3;CIPOS95=0,0;CIEND95=0,0;MATEID=57477_2;EVENT=57477;SU=214;PE=0;SR=214;ALG=PROD;AF=0.01026;NSAMP=300;MSQ=28.28;AC=300;AN=29246;NFAM=295	SVTYPE=BND;POS=48226602;STRANDS=-+:214;CIPOS=-5,3;CIEND=-3,3;CIPOS95=0,0;CIEND95=0,0;MATEID=57477_1;EVENT=57477;SECONDARY;SU=214;PE=0;SR=214;ALG=PROD;AF=0.01026;NSAMP=300;MSQ=28.28;AC=300;AN=29246;NFAM=295
chr2	72383679	72383698	chr2	72444983	72444993	274493	314.6	+	-	DEL	PASS	274493	N	<DEL>	.	.	.	SVTYPE=DEL;POS=72383689;SVLEN=-61301;END=72444990;STRANDS=+-:14;CIPOS=-10,9;CIEND=-7,3;CIPOS95=0,0;CIEND95=0,0;SU=14;PE=9;SR=5;ALG=PROD;AF=3.419e-05;NSAMP=1;MSQ=314.6;AC=1;AN=29246;NFAM=1	.
chr2	72391286	72391289	chr2	72391445	72391448	274494	10876.0	+	-	BND	PASS	274494_1	N	N[chr2:72391448[	274494_2	N	]chr2:72391288]N	SVTYPE=BND;POS=72391288;STRANDS=+-:403;CIPOS=-2,1;CIEND=-2,1;CIPOS95=0,0;CIEND95=0,0;MATEID=274494_2;EVENT=274494;SU=403;PE=3;SR=400;ALG=PROD;AF=0.0003077;NSAMP=9;MSQ=391.31;RECLASSIFIED;AC=9;AN=29246;NFAM=7	SVTYPE=BND;POS=72391448;STRANDS=+-:403;CIPOS=-2,1;CIEND=-2,1;CIPOS95=0,0;CIEND95=0,0;MATEID=274494_1;EVENT=274494;SECONDARY;SU=403;PE=3;SR=400;ALG=PROD;AF=0.0003077;NSAMP=9;MSQ=391.31;RECLASSIFIED;AC=9;AN=29246;NFAM=7
chr2	72397616	72397633	chr3	181677088	181677105	50528	9322.32	-	+	BND	LOW	50528_1	N	]chr3:181677097]N	50528_2	N	N[chr2:72397626[	SVTYPE=BND;POS=72397626;STRANDS=-+:30;CIPOS=-9,8;CIEND=-9,8;CIPOS95=0,0;CIEND95=0,0;MATEID=50528_2;EVENT=50528;SU=30;PE=0;SR=30;ALG=PROD;AF=0.01152;NSAMP=337;MSQ=22.47;AC=337;AN=29246;NFAM=334	SVTYPE=BND;POS=181677097;STRANDS=-+:30;CIPOS=-9,8;CIEND=-9,8;CIPOS95=0,0;CIEND95=0,0;MATEID=50528_1;EVENT=50528;SECONDARY;SU=30;PE=0;SR=30;ALG=PROD;AF=0.01152;NSAMP=337;MSQ=22.47;AC=337;AN=29246;NFAM=334
chr2	72397616	72397633	chrX	134477006	134477023	57984	34469.5	-	-	BND	LOW	57984_1	N	[chrX:134477016[N	57984_2	N	[chr2:72397626[N	SVTYPE=BND;POS=72397626;STRANDS=--:23;CIPOS=-9,8;CIEND=-9,8;CIPOS95=0,0;CIEND95=0,0;MATEID=57984_2;EVENT=57984;SU=23;PE=0;SR=23;ALG=PROD;AF=0.03382;NSAMP=986;MSQ=28.93;AC=989;AN=29246;NFAM=968	SVTYPE=BND;POS=134477016;STRANDS=--:23;CIPOS=-9,8;CIEND=-9,8;CIPOS95=0,0;CIEND95=0,0;MATEID=57984_1;EVENT=57984;SECONDARY;SU=23;PE=0;SR=23;ALG=PROD;AF=0.03382;NSAMP=986;MSQ=28.93;AC=989;AN=29246;NFAM=968
chr2	72397623	72397627	chr12	8845891	8845895	43282	38955.1	-	+	BND	LOW	43282_1	N	]chr12:8845893]N	43282_2	N	N[chr2:72397626[	SVTYPE=BND;POS=72397626;STRANDS=-+:341;CIPOS=-2,2;CIEND=-2,2;CIPOS95=0,0;CIEND95=0,0;MATEID=43282_2;EVENT=43282;SU=341;PE=0;SR=341;ALG=PROD;AF=0.03289;NSAMP=932;MSQ=35.39;AC=962;AN=29246;NFAM=912	SVTYPE=BND;POS=8845893;STRANDS=-+:341;CIPOS=-2,2;CIEND=-2,2;CIPOS95=0,0;CIEND95=0,0;MATEID=43282_1;EVENT=43282;SECONDARY;SU=341;PE=0;SR=341;ALG=PROD;AF=0.03289;NSAMP=932;MSQ=35.39;AC=962;AN=29246;NFAM=912
chr2	72397623	72397627	chr18	5332406	5332410	47211	33528.1	-	-	BND	LOW	47211_1	N	[chr18:5332409[N	47211_2	N	[chr2:72397626[N	SVTYPE=BND;POS=72397626;STRANDS=--:318;CIPOS=-2,2;CIEND=-2,2;CIPOS95=0,0;CIEND95=0,0;MATEID=47211_2;EVENT=47211;SU=318;PE=0;SR=318;ALG=PROD;AF=0.02831;NSAMP=828;MSQ=32.58;AC=828;AN=29246;NFAM=812	SVTYPE=BND;POS=5332409;STRANDS=--:318;CIPOS=-2,2;CIEND=-2,2;CIPOS95=0,0;CIEND95=0,0;MATEID=47211_1;EVENT=47211;SECONDARY;SU=318;PE=0;SR=318;ALG=PROD;AF=0.02831;NSAMP=828;MSQ=32.58;AC=828;AN=29246;NFAM=812
chr2	72400793	72401516	chrX	87716811	87717405	57718	18.43	-	+	BND	LOW	57718_1	N	]chrX:87716841]N	57718_2	N	N[chr2:72401488[	SVTYPE=BND;POS=72401488;STRANDS=-+:5;IMPRECISE;CIPOS=-694,29;CIEND=-30,564;CIPOS95=-216,29;CIEND95=-30,158;MATEID=57718_2;EVENT=57718;SU=5;PE=5;SR=0;ALG=PROD;AF=6.839e-05;NSAMP=2;MSQ=5.8;AC=2;AN=29246;NFAM=2	SVTYPE=BND;POS=87716841;STRANDS=-+:5;IMPRECISE;CIPOS=-30,564;CIEND=-694,29;CIPOS95=-30,158;CIEND95=-216,29;MATEID=57718_1;EVENT=57718;SECONDARY;SU=5;PE=5;SR=0;ALG=PROD;AF=6.839e-05;NSAMP=2;MSQ=5.8;AC=2;AN=29246;NFAM=2
chr2	72400908	72401546	chr9	90550318	90550773	56697	157.61	-	+	BND	LOW	56697_1	N	]chr9:90550368]N	56697_2	N	N[chr2:72401498[	SVTYPE=BND;POS=72401498;STRANDS=-+:4;IMPRECISE;CIPOS=-589,49;CIEND=-50,405;CIPOS95=-186,49;CIEND95=-50,107;MATEID=56697_2;EVENT=56697;SU=4;PE=4;SR=0;ALG=PROD;AF=0.0001026;NSAMP=3;MSQ=45.88;AC=3;AN=29246;NFAM=3	SVTYPE=BND;POS=90550368;STRANDS=-+:4;IMPRECISE;CIPOS=-50,405;CIEND=-589,49;CIPOS95=-50,107;CIEND95=-186,49;MATEID=56697_1;EVENT=56697;SECONDARY;SU=4;PE=4;SR=0;ALG=PROD;AF=0.0001026;NSAMP=3;MSQ=45.88;AC=3;AN=29246;NFAM=3
chr2	72401100	72401577	chr13	63067061	63067341	44467	175.65	-	+	BND	LOW	44467_1	N	]chr13:63067091]N	44467_2	N	N[chr2:72401549[	SVTYPE=BND;POS=72401549;STRANDS=-+:8;IMPRECISE;CIPOS=-448,29;CIEND=-30,250;CIPOS95=-109,29;CIEND95=-30,46;MATEID=44467_2;EVENT=44467;SU=8;PE=8;SR=0;ALG=PROD;AF=0.0002052;NSAMP=6;MSQ=27.88;AC=6;AN=29246;NFAM=6	SVTYPE=BND;POS=63067091;STRANDS=-+:8;IMPRECISE;CIPOS=-30,250;CIEND=-448,29;CIPOS95=-30,46;CIEND95=-109,29;MATEID=44467_1;EVENT=44467;SECONDARY;SU=8;PE=8;SR=0;ALG=PROD;AF=0.0002052;NSAMP=6;MSQ=27.88;AC=6;AN=29246;NFAM=6
chr2	72401441	72401540	chr6	166189488	166189587	54207	8608.62	-	+	BND	LOW	54207_1	N	]chr6:166189538]N	54207_2	N	N[chr2:72401492[	SVTYPE=BND;POS=72401492;STRANDS=-+:5;IMPRECISE;CIPOS=-50,49;CIEND=-50,49;CIPOS95=-1,1;CIEND95=-1,1;MATEID=54207_2;EVENT=54207;SU=5;PE=2;SR=3;ALG=PROD;AF=0.008582;NSAMP=251;MSQ=25.18;AC=251;AN=29246;NFAM=247	SVTYPE=BND;POS=166189538;STRANDS=-+:5;IMPRECISE;CIPOS=-50,49;CIEND=-50,49;CIPOS95=-1,1;CIEND95=-1,1;MATEID=54207_1;EVENT=54207;SECONDARY;SU=5;PE=2;SR=3;ALG=PROD;AF=0.008582;NSAMP=251;MSQ=25.18;AC=251;AN=29246;NFAM=247
chr2	72401500	72401506	chr2	72402042	72402061	274497	1410.4	+	-	BND	LOW	274497_1	N	N[chr2:72402053[	274497_2	N	]chr2:72401503]N	SVTYPE=BND;POS=72401503;STRANDS=+-:19;CIPOS=-3,3;CIEND=-10,9;CIPOS95=0,0;CIEND95=0,0;MATEID=274497_2;EVENT=274497;SU=19;PE=11;SR=8;ALG=PROD;AF=0.0005471;NSAMP=16;MSQ=67.67;RECLASSIFIED;AC=16;AN=29246;NFAM=16	SVTYPE=BND;POS=72402053;STRANDS=+-:19;CIPOS=-10,9;CIEND=-3,3;CIPOS95=0,0;CIEND95=0,0;MATEID=274497_1;EVENT=274497;SECONDARY;SU=19;PE=11;SR=8;ALG=PROD;AF=0.0005471;NSAMP=16;MSQ=67.67;RECLASSIFIED;AC=16;AN=29246;NFAM=16
chr2	72401506	72401563	chr2	72401615	72401667	274496	87702.2	+	-	BND	LOW	274496_1	N	N[chr2:72401646[	274496_2	N	]chr2:72401532]N	SVTYPE=BND;POS=72401532;STRANDS=+-:21;CIPOS=-26,31;CIEND=-30,22;CIPOS95=0,0;CIEND95=0,0;MATEID=274496_2;EVENT=274496;SU=21;PE=3;SR=18;ALG=PROD;AF=0.07408;NSAMP=1811;MSQ=32.8;RETAINED;RECLASSIFIED;AC=2153;AN=29064;NFAM=1776	SVTYPE=BND;POS=72401646;STRANDS=+-:21;CIPOS=-30,22;CIEND=-26,31;CIPOS95=0,0;CIEND95=0,0;MATEID=274496_1;EVENT=274496;SECONDARY;SU=21;PE=3;SR=18;ALG=PROD;AF=0.07408;NSAMP=1811;MSQ=32.8;RETAINED;RECLASSIFIED;AC=2153;AN=29064;NFAM=1776
chr2	72401520	72401576	chr10	13148030	13148089	41717	21291.8	-	+	BND	LOW	41717_1	N	]chr10:13148060]N	41717_2	N	N[chr2:72401551[	SVTYPE=BND;POS=72401551;STRANDS=-+:5;IMPRECISE;CIPOS=-30,26;CIEND=-30,29;CIPOS95=-1,1;CIEND95=-1,1;MATEID=41717_2;EVENT=41717;SU=5;PE=3;SR=2;ALG=PROD;AF=0.02031;NSAMP=594;MSQ=22.58;AC=594;AN=29246;NFAM=587	SVTYPE=BND;POS=13148060;STRANDS=-+:5;IMPRECISE;CIPOS=-30,29;CIEND=-30,26;CIPOS95=-1,1;CIEND95=-1,1;MATEID=41717_1;EVENT=41717;SECONDARY;SU=5;PE=3;SR=2;ALG=PROD;AF=0.02031;NSAMP=594;MSQ=22.58;AC=594;AN=29246;NFAM=587
chr2	72401537	72401553	chr7	56115418	56115434	54632	5041.88	-	+	BND	LOW	54632_1	N	]chr7:56115422]N	54632_2	N	N[chr2:72401548[	SVTYPE=BND;POS=72401548;STRANDS=-+:41;CIPOS=-10,6;CIEND=-4,12;CIPOS95=0,0;CIEND95=0,0;MATEID=54632_2;EVENT=54632;SU=41;PE=18;SR=23;ALG=PROD;AF=0.005847;NSAMP=163;MSQ=24.22;AC=171;AN=29246;NFAM=162	SVTYPE=BND;POS=56115422;STRANDS=-+:41;CIPOS=-4,12;CIEND=-10,6;CIPOS95=0,0;CIEND95=0,0;MATEID=54632_1;EVENT=54632;SECONDARY;SU=41;PE=18;SR=23;ALG=PROD;AF=0.005847;NSAMP=163;MSQ=24.22;AC=171;AN=29246;NFAM=162
chr2	72401554	72401651	chr7	22464915	22465012	54420	449457.0	+	+	BND	LOW	54420_1	N	N]chr7:22464964]	54420_2	N	N]chr2:72401603]	SVTYPE=BND;POS=72401603;STRANDS=++:4;CIPOS=-49,48;CIEND=-49,48;CIPOS95=0,0;CIEND95=0,0;MATEID=54420_2;EVENT=54420;SU=4;PE=0;SR=4;ALG=PROD;AF=0.2601;NSAMP=7269;MSQ=38.1;AC=7607;AN=29246;NFAM=6792	SVTYPE=BND;POS=22464964;STRANDS=++:4;CIPOS=-49,48;CIEND=-49,48;CIPOS95=0,0;CIEND95=0,0;MATEID=54420_1;EVENT=54420;SECONDARY;SU=4;PE=0;SR=4;ALG=PROD;AF=0.2601;NSAMP=7269;MSQ=38.1;AC=7607;AN=29246;NFAM=6792
chr2	72401555	72401651	chr6	166189476	166189575	54208	88.7	+	-	BND	LOW	54208_1	N	N[chr6:166189527[	54208_2	N	]chr2:72401602]N	SVTYPE=BND;POS=72401602;STRANDS=+-:5;IMPRECISE;CIPOS=-47,49;CIEND=-50,49;CIPOS95=-1,1;CIEND95=-1,1;MATEID=54208_2;EVENT=54208;SU=5;PE=3;SR=2;ALG=PROD;AF=3.419e-05;NSAMP=1;MSQ=80.84;AC=1;AN=29246;NFAM=1	SVTYPE=BND;POS=166189527;STRANDS=+-:5;IMPRECISE;CIPOS=-50,49;CIEND=-47,49;CIPOS95=-1,1;CIEND95=-1,1;MATEID=54208_1;EVENT=54208;SECONDARY;SU=5;PE=3;SR=2;ALG=PROD;AF=3.419e-05;NSAMP=1;MSQ=80.84;AC=1;AN=29246;NFAM=1
chr2	72401557	72401610	chr9	90550353	90550412	56695	124.81	+	-	BND	LOW	56695_1	N	N[chr9:90550384[	56695_2	N	]chr2:72401581]N	SVTYPE=BND;POS=72401581;STRANDS=+-:11;CIPOS=-24,29;CIEND=-30,29;CIPOS95=0,0;CIEND95=0,0;MATEID=56695_2;EVENT=56695;SU=11;PE=6;SR=5;ALG=PROD;AF=0.0001026;NSAMP=3;MSQ=23.69;AC=3;AN=29246;NFAM=3	SVTYPE=BND;POS=90550384;STRANDS=+-:11;CIPOS=-30,29;CIEND=-24,29;CIPOS95=0,0;CIEND95=0,0;MATEID=56695_1;EVENT=56695;SECONDARY;SU=11;PE=6;SR=5;ALG=PROD;AF=0.0001026;NSAMP=3;MSQ=23.69;AC=3;AN=29246;NFAM=3
chr2	72401572	72401589	chr19	47731305	47731322	48154	19795.8	+	+	BND	LOW	48154_1	N	N]chr19:47731314]	48154_2	N	N]chr2:72401581]	SVTYPE=BND;POS=72401581;STRANDS=++:4;CIPOS=-9,8;CIEND=-9,8;CIPOS95=0,0;CIEND95=0,0;MATEID=48154_2;EVENT=48154;SU=4;PE=0;SR=4;ALG=PROD;AF=0.02223;NSAMP=650;MSQ=17.98;AC=650;AN=29246;NFAM=639	SVTYPE=BND;POS=47731314;STRANDS=++:4;CIPOS=-9,8;CIEND=-9,8;CIPOS95=0,0;CIEND95=0,0;MATEID=48154_1;EVENT=48154;SECONDARY;SU=4;PE=0;SR=4;ALG=PROD;AF=0.02223;NSAMP=650;MSQ=17.98;AC=650;AN=29246;NFAM=639
chr2	72401572	72402179	chr13	75592386	75592847	44515	334.29	+	+	BND	LOW	44515_1	N	N]chr13:75592396]	44515_2	N	N]chr2:72401580]	SVTYPE=BND;POS=72401580;STRANDS=++:5;IMPRECISE;CIPOS=-8,599;CIEND=-10,451;CIPOS95=-1,211;CIEND95=-2,128;MATEID=44515_2;EVENT=44515;SU=5;PE=5;SR=0;ALG=PROD;AF=0.0003761;NSAMP=11;MSQ=11.53;AC=11;AN=29246;NFAM=11	SVTYPE=BND;POS=75592396;STRANDS=++:5;IMPRECISE;CIPOS=-10,451;CIEND=-8,599;CIPOS95=-2,128;CIEND95=-1,211;MATEID=44515_1;EVENT=44515;SECONDARY;SU=5;PE=5;SR=0;ALG=PROD;AF=0.0003761;NSAMP=11;MSQ=11.53;AC=11;AN=29246;NFAM=11
chr2	72401577	72401582	chr4	17580178	17580185	50786	375215.0	-	+	BND	LOW	50786_1	N	]chr4:17580181]N	50786_2	N	N[chr2:72401582[	SVTYPE=BND;POS=72401582;STRANDS=-+:419;CIPOS=-4,1;CIEND=-3,4;CIPOS95=0,0;CIEND95=0,0;MATEID=50786_2;EVENT=50786;SU=419;PE=217;SR=202;ALG=PROD;AF=0.2406;NSAMP=5980;MSQ=42.43;AC=7038;AN=29246;NFAM=5697	SVTYPE=BND;POS=17580181;STRANDS=-+:419;CIPOS=-3,4;CIEND=-4,1;CIPOS95=0,0;CIEND95=0,0;MATEID=50786_1;EVENT=50786;SECONDARY;SU=419;PE=217;SR=202;ALG=PROD;AF=0.2406;NSAMP=5980;MSQ=42.43;AC=7038;AN=29246;NFAM=5697
chr2	72401578	72401677	chr15	61705830	61705929	45665	4633.95	-	+	BND	LOW	45665_1	N	]chr15:61705880]N	45665_2	N	N[chr2:72401629[	SVTYPE=BND;POS=72401629;STRANDS=-+:5;CIPOS=-50,49;CIEND=-50,49;CIPOS95=0,0;CIEND95=0,0;MATEID=45665_2;EVENT=45665;SU=5;PE=0;SR=5;ALG=PROD;AF=0.00359;NSAMP=102;MSQ=34.15;AC=105;AN=29246;NFAM=100	SVTYPE=BND;POS=61705880;STRANDS=-+:5;CIPOS=-50,49;CIEND=-50,49;CIPOS95=0,0;CIEND95=0,0;MATEID=45665_1;EVENT=45665;SECONDARY;SU=5;PE=0;SR=5;ALG=PROD;AF=0.00359;NSAMP=102;MSQ=34.15;AC=105;AN=29246;NFAM=100
chr2	72401591	72402188	chrX	151742777	151743273	58112	455.02	+	+	BND	LOW	58112_1	N	N]chrX:151742787]	58112_2	N	N]chr2:72401601]	SVTYPE=BND;POS=72401601;STRANDS=++:4;IMPRECISE;CIPOS=-10,587;CIEND=-10,486;CIPOS95=0,198;CIEND95=-1,173;MATEID=58112_2;EVENT=58112;SU=4;PE=4;SR=0;ALG=PROD;AF=0.0003419;NSAMP=10;MSQ=18.92;AC=10;AN=29246;NFAM=10	SVTYPE=BND;POS=151742787;STRANDS=++:4;IMPRECISE;CIPOS=-10,486;CIEND=-10,587;CIPOS95=-1,173;CIEND95=0,198;MATEID=58112_1;EVENT=58112;SECONDARY;SU=4;PE=4;SR=0;ALG=PROD;AF=0.0003419;NSAMP=10;MSQ=18.92;AC=10;AN=29246;NFAM=10
chr2	72401630	72402322	chr4	93163389	93163704	51275	2292.44	+	+	BND	LOW	51275_1	N	N]chr4:93163399]	51275_2	N	N]chr2:72401638]	SVTYPE=BND;POS=72401638;STRANDS=++:5;IMPRECISE;CIPOS=-8,684;CIEND=-10,305;CIPOS95=0,154;CIEND95=-2,100;MATEID=51275_2;EVENT=51275;SU=5;PE=5;SR=0;ALG=PROD;AF=0.003795;NSAMP=110;MSQ=17.22;AC=111;AN=29246;NFAM=110	SVTYPE=BND;POS=93163399;STRANDS=++:5;IMPRECISE;CIPOS=-10,305;CIEND=-8,684;CIPOS95=-2,100;CIEND95=0,154;MATEID=51275_1;EVENT=51275;SECONDARY;SU=5;PE=5;SR=0;ALG=PROD;AF=0.003795;NSAMP=110;MSQ=17.22;AC=111;AN=29246;NFAM=110
chr2	72401635	72402174	chr7	56114969	56115504	54633	202.04	+	-	BND	LOW	54633_1	N	N[chr7:56115456[	54633_2	N	]chr2:72401685]N	SVTYPE=BND;POS=72401685;STRANDS=+-:9;IMPRECISE;CIPOS=-50,489;CIEND=-486,49;CIPOS95=-50,138;CIEND95=-114,49;MATEID=54633_2;EVENT=54633;SU=9;PE=9;SR=0;ALG=PROD;AF=0.0001368;NSAMP=4;MSQ=28.8;AC=4;AN=29246;NFAM=4	SVTYPE=BND;POS=56115456;STRANDS=+-:9;IMPRECISE;CIPOS=-486,49;CIEND=-50,489;CIPOS95=-114,49;CIEND95=-50,138;MATEID=54633_1;EVENT=54633;SECONDARY;SU=9;PE=9;SR=0;ALG=PROD;AF=0.0001368;NSAMP=4;MSQ=28.8;AC=4;AN=29246;NFAM=4
chr2	72401655	72402192	chr4	17579787	17580220	50788	1311.16	+	-	BND	LOW	50788_1	N	N[chr4:17580172[	50788_2	N	]chr2:72401685]N	SVTYPE=BND;POS=72401685;STRANDS=+-:20;IMPRECISE;CIPOS=-30,507;CIEND=-384,49;CIPOS95=-30,118;CIEND95=-62,49;MATEID=50788_2;EVENT=50788;SU=20;PE=20;SR=0;ALG=PROD;AF=0.001573;NSAMP=46;MSQ=15.56;AC=46;AN=29246;NFAM=46	SVTYPE=BND;POS=17580172;STRANDS=+-:20;IMPRECISE;CIPOS=-384,49;CIEND=-30,507;CIPOS95=-62,49;CIEND95=-30,118;MATEID=50788_1;EVENT=50788;SECONDARY;SU=20;PE=20;SR=0;ALG=PROD;AF=0.001573;NSAMP=46;MSQ=15.56;AC=46;AN=29246;NFAM=46
chr2	72401670	72402193	chr4	140396927	140397376	51542	30.12	+	+	BND	LOW	51542_1	N	N]chr4:140396937]	51542_2	N	N]chr2:72401680]	SVTYPE=BND;POS=72401680;STRANDS=++:4;IMPRECISE;CIPOS=-10,513;CIEND=-10,439;CIPOS95=-1,170;CIEND95=-2,121;MATEID=51542_2;EVENT=51542;SU=4;PE=4;SR=0;ALG=PROD;AF=3.419e-05;NSAMP=1;MSQ=29.87;AC=1;AN=29246;NFAM=1	SVTYPE=BND;POS=140396937;STRANDS=++:4;IMPRECISE;CIPOS=-10,439;CIEND=-10,513;CIPOS95=-2,121;CIEND95=-1,170;MATEID=51542_1;EVENT=51542;SECONDARY;SU=4;PE=4;SR=0;ALG=PROD;AF=3.419e-05;NSAMP=1;MSQ=29.87;AC=1;AN=29246;NFAM=1
chr2	72417945	72417987	chr2	72419016	72419066	574467	498.98	-	-	BND	LOW	574467_1	N	[chr2:72419043[N	574467_2	N	[chr2:72417966[N	SVTYPE=BND;POS=72417966;STRANDS=--:33;CIPOS=-20,22;CIEND=-26,24;CIPOS95=0,0;CIEND95=0,0;MATEID=574467_2;EVENT=574467;SU=33;PE=18;SR=15;ALG=PROD;AF=6.839e-05;NSAMP=2;MSQ=242.53;AC=2;AN=29244;NFAM=2	SVTYPE=BND;POS=72419043;STRANDS=--:33;CIPOS=-26,24;CIEND=-20,22;CIPOS95=0,0;CIEND95=0,0;MATEID=574467_1;EVENT=574467;SECONDARY;SU=33;PE=18;SR=15;ALG=PROD;AF=6.839e-05;NSAMP=2;MSQ=242.53;AC=2;AN=29244;NFAM=2
chr2	72417952	72418000	chr2	72419226	72419277	574468	311.58	+	+	BND	LOW	574468_1	N	N]chr2:72419252]	574468_2	N	N]chr2:72417976]	SVTYPE=BND;POS=72417976;STRANDS=++:26;CIPOS=-24,24;CIEND=-26,25;CIPOS95=0,0;CIEND95=0,0;MATEID=574468_2;EVENT=574468;SU=26;PE=16;SR=10;ALG=PROD;AF=6.839e-05;NSAMP=2;MSQ=149.47;AC=2;AN=29246;NFAM=2	SVTYPE=BND;POS=72419252;STRANDS=++:26;CIPOS=-26,25;CIEND=-24,24;CIPOS95=0,0;CIEND95=0,0;MATEID=574468_1;EVENT=574468;SECONDARY;SU=26;PE=16;SR=10;ALG=PROD;AF=6.839e-05;NSAMP=2;MSQ=149.47;AC=2;AN=29246;NFAM=2
chr2	72422244	72423071	chr12	130022898	130023770	44163	3713.28	-	+	BND	LOW	44163_1	N	]chr12:130023052]N	44163_2	N	N[chr2:72423017[	SVTYPE=BND;POS=72423017;STRANDS=-+:81;IMPRECISE;CIPOS=-772,55;CIEND=-154,718;CIPOS95=-171,55;CIEND95=-114,114;MATEID=44163_2;EVENT=44163;SU=81;PE=81;SR=0;ALG=SUM;AF=0.003693;NSAMP=108;MSQ=26.64;AC=108;AN=29246;NFAM=108	SVTYPE=BND;POS=130023052;STRANDS=-+:81;IMPRECISE;CIPOS=-154,718;CIEND=-772,55;CIPOS95=-114,114;CIEND95=-171,55;MATEID=44163_1;EVENT=44163;SECONDARY;SU=81;PE=81;SR=0;ALG=SUM;AF=0.003693;NSAMP=108;MSQ=26.64;AC=108;AN=29246;NFAM=108
chr2	72423190	72423678	chr12	130022880	130023292	44164	3857.13	+	-	BND	LOW	44164_1	N	N[chr12:130023277[	44164_2	N	]chr2:72423201]N	SVTYPE=BND;POS=72423201;STRANDS=+-:66;IMPRECISE;CIPOS=-11,477;CIEND=-396,16;CIPOS95=-11,83;CIEND95=-24,16;MATEID=44164_2;EVENT=44164;SU=66;PE=66;SR=0;ALG=PROD;AF=0.002872;NSAMP=84;MSQ=29.67;AC=84;AN=29246;NFAM=83	SVTYPE=BND;POS=130023277;STRANDS=+-:66;IMPRECISE;CIPOS=-396,16;CIEND=-11,477;CIPOS95=-24,16;CIEND95=-11,83;MATEID=44164_1;EVENT=44164;SECONDARY;SU=66;PE=66;SR=0;ALG=PROD;AF=0.002872;NSAMP=84;MSQ=29.67;AC=84;AN=29246;NFAM=83
chr2	72423254	72423834	chr10	129070079	129070550	41463	195.96	+	+	BND	LOW	41463_1	N	N]chr10:129070109]	41463_2	N	N]chr2:72423284]	SVTYPE=BND;POS=72423284;STRANDS=++:14;IMPRECISE;CIPOS=-30,550;CIEND=-30,441;CIPOS95=-30,150;CIEND95=-30,85;MATEID=41463_2;EVENT=41463;SU=14;PE=14;SR=0;ALG=PROD;AF=0.0002393;NSAMP=7;MSQ=22.7;AC=7;AN=29246;NFAM=7	SVTYPE=BND;POS=129070109;STRANDS=++:14;IMPRECISE;CIPOS=-30,441;CIEND=-30,550;CIPOS95=-30,85;CIEND95=-30,150;MATEID=41463_1;EVENT=41463;SECONDARY;SU=14;PE=14;SR=0;ALG=PROD;AF=0.0002393;NSAMP=7;MSQ=22.7;AC=7;AN=29246;NFAM=7
chr2	72493173	72493192	chr2	72493285	72493304	274500	101.86	+	-	DEL	PASS	274500	N	<DEL>	.	.	.	SVTYPE=DEL;POS=72493183;SVLEN=-112;END=72493295;STRANDS=+-:5;CIPOS=-10,9;CIEND=-10,9;CIPOS95=0,0;CIEND95=0,0;SU=5;PE=0;SR=5;ALG=PROD;AF=3.419e-05;NSAMP=1;MSQ=101.82;AC=1;AN=29246;NFAM=1	.
chr2	72499106	72499125	chr2	72499182	72499201	274501	194.81	+	-	BND	LOW	274501_1	N	N[chr2:72499193[	274501_2	N	]chr2:72499116]N	SVTYPE=BND;POS=72499116;STRANDS=+-:8;CIPOS=-10,9;CIEND=-10,9;CIPOS95=0,0;CIEND95=0,0;MATEID=274501_2;EVENT=274501;SU=8;PE=0;SR=8;ALG=PROD;AF=3.419e-05;NSAMP=1;MSQ=194.81;RECLASSIFIED;AC=1;AN=29246;NFAM=1	SVTYPE=BND;POS=72499193;STRANDS=+-:8;CIPOS=-10,9;CIEND=-10,9;CIPOS95=0,0;CIEND95=0,0;MATEID=274501_1;EVENT=274501;SECONDARY;SU=8;PE=0;SR=8;ALG=PROD;AF=3.419e-05;NSAMP=1;MSQ=194.81;RECLASSIFIED;AC=1;AN=29246;NFAM=1
chr2	72516452	72516461	chr2	72516552	72516561	274502	218.67	+	-	BND	LOW	274502_1	N	N[chr2:72516558[	274502_2	N	]chr2:72516457]N	SVTYPE=BND;POS=72516457;STRANDS=+-:7;CIPOS=-5,4;CIEND=-5,4;CIPOS95=0,0;CIEND95=0,0;MATEID=274502_2;EVENT=274502;SU=7;PE=0;SR=7;ALG=PROD;AF=3.419e-05;NSAMP=1;MSQ=218.67;RECLASSIFIED;AC=1;AN=29246;NFAM=1	SVTYPE=BND;POS=72516558;STRANDS=+-:7;CIPOS=-5,4;CIEND=-5,4;CIPOS95=0,0;CIEND95=0,0;MATEID=274502_1;EVENT=274502;SECONDARY;SU=7;PE=0;SR=7;ALG=PROD;AF=3.419e-05;NSAMP=1;MSQ=218.67;RECLASSIFIED;AC=1;AN=29246;NFAM=1
chr2	72521744	72521763	chr2	72533268	72533273	274503	575.61	+	-	DEL	PASS	274503	N	<DEL>	.	.	.	SVTYPE=DEL;POS=72521754;SVLEN=-11518;END=72533272;STRANDS=+-:23;CIPOS=-10,9;CIEND=-4,1;CIPOS95=0,0;CIEND95=0,0;SU=23;PE=15;SR=8;ALG=PROD;AF=3.419e-05;NSAMP=1;MSQ=575.61;AC=1;AN=29246;NFAM=1	.
chr2	72521807	72521892	chr2	72523533	72523789	574470	12.03	+	+	INV	LOW	574470	N	<INV>	.	.	.	SVTYPE=INV;POS=72521827;SVLEN=1813;END=72523640;STRANDS=++:4,--:2;IMPRECISE;CIPOS=-20,65;CIEND=-107,149;CIPOS95=-10,54;CIEND95=-97,102;SU=6;PE=6;SR=0;ALG=PROD;AF=3.419e-05;NSAMP=1;MSQ=11.99;AC=1;AN=29246;NFAM=1	.
chr2	72534023	72534027	chr2	72534299	72534302	274505	479.73	+	-	BND	LOW	274505_1	N	N[chr2:72534302[	274505_2	N	]chr2:72534026]N	SVTYPE=BND;POS=72534026;STRANDS=+-:16;CIPOS=-3,1;CIEND=-2,1;CIPOS95=0,0;CIEND95=0,0;MATEID=274505_2;EVENT=274505;SU=16;PE=2;SR=14;ALG=PROD;AF=0.0001026;NSAMP=3;MSQ=21.45;RECLASSIFIED;AC=3;AN=29244;NFAM=3	SVTYPE=BND;POS=72534302;STRANDS=+-:16;CIPOS=-2,1;CIEND=-3,1;CIPOS95=0,0;CIEND95=0,0;MATEID=274505_1;EVENT=274505;SECONDARY;SU=16;PE=2;SR=14;ALG=PROD;AF=0.0001026;NSAMP=3;MSQ=21.45;RECLASSIFIED;AC=3;AN=29244;NFAM=3
chr2	72537478	72537497	chr2	72537575	72537594	574471	200.46	+	+	INV	LOW	574471	N	<INV>	.	.	.	SVTYPE=INV;POS=72537488;SVLEN=97;END=72537585;STRANDS=++:2,--:2;IMPRECISE;CIPOS=-10,9;CIEND=-10,9;CIPOS95=-3,3;CIEND95=-3,3;SU=4;PE=3;SR=1;ALG=PROD;AF=0.0003419;NSAMP=10;MSQ=13.82;AC=10;AN=29246;NFAM=10	.
chr2	72543428	72543447	chr11	28431813	28431832	42503	9513.02	+	+	BND	LOW	42503_1	N	N]chr11:28431823]	42503_2	N	N]chr2:72543438]	SVTYPE=BND;POS=72543438;STRANDS=++:4;IMPRECISE;CIPOS=-10,9;CIEND=-10,9;CIPOS95=-1,1;CIEND95=-1,1;MATEID=42503_2;EVENT=42503;SU=4;PE=2;SR=2;ALG=PROD;AF=0.005744;NSAMP=168;MSQ=49.45;AC=168;AN=29246;NFAM=167	SVTYPE=BND;POS=28431823;STRANDS=++:4;IMPRECISE;CIPOS=-10,9;CIEND=-10,9;CIPOS95=-1,1;CIEND95=-1,1;MATEID=42503_1;EVENT=42503;SECONDARY;SU=4;PE=2;SR=2;ALG=PROD;AF=0.005744;NSAMP=168;MSQ=49.45;AC=168;AN=29246;NFAM=167
chr2	72550920	72550977	chr19	5303927	5303984	47700	13538.4	+	+	BND	LOW	47700_1	N	N]chr19:5303956]	47700_2	N	N]chr2:72550949]	SVTYPE=BND;POS=72550949;STRANDS=++:8;CIPOS=-29,28;CIEND=-29,28;CIPOS95=0,0;CIEND95=0,0;MATEID=47700_2;EVENT=47700;SU=8;PE=0;SR=8;ALG=PROD;AF=0.01604;NSAMP=469;MSQ=21.04;AC=469;AN=29246;NFAM=467	SVTYPE=BND;POS=5303956;STRANDS=++:8;CIPOS=-29,28;CIEND=-29,28;CIPOS95=0,0;CIEND95=0,0;MATEID=47700_1;EVENT=47700;SECONDARY;SU=8;PE=0;SR=8;ALG=PROD;AF=0.01604;NSAMP=469;MSQ=21.04;AC=469;AN=29246;NFAM=467
chr2	72563501	72563519	chr2	72563697	72563706	574472	162.85	+	+	INV	LOW	574472	N	<INV>	.	.	.	SVTYPE=INV;POS=72563519;SVLEN=178;END=72563697;STRANDS=++:1,--:3;IMPRECISE;CIPOS=-18,0;CIEND=0,9;CIPOS95=-18,0;CIEND95=0,3;SU=4;PE=4;SR=0;ALG=PROD;AF=0.0001368;NSAMP=4;MSQ=26.44;AC=4;AN=29244;NFAM=4	.
chr2	72585569	72585710	chr2	72586585	72586899	274507	4565.4	+	-	BND	LOW	274507_1	N	N[chr2:72586894[	274507_2	N	]chr2:72585581]N	SVTYPE=BND;POS=72585581;STRANDS=+-:241;IMPRECISE;CIPOS=-12,129;CIEND=-308,6;CIPOS95=-5,5;CIEND95=-10,6;MATEID=274507_2;EVENT=274507;SU=241;PE=241;SR=0;ALG=PROD;AF=0.001231;NSAMP=36;MSQ=123.56;RECLASSIFIED;AC=36;AN=29246;NFAM=36	SVTYPE=BND;POS=72586894;STRANDS=+-:241;IMPRECISE;CIPOS=-308,6;CIEND=-12,129;CIPOS95=-10,6;CIEND95=-5,5;MATEID=274507_1;EVENT=274507;SECONDARY;SU=241;PE=241;SR=0;ALG=PROD;AF=0.001231;NSAMP=36;MSQ=123.56;RECLASSIFIED;AC=36;AN=29246;NFAM=36
chr2	72599642	72599649	chr2	72599691	72599698	274509	247.58	+	-	BND	LOW	274509_1	N	N[chr2:72599696[	274509_2	N	]chr2:72599646]N	SVTYPE=BND;POS=72599646;STRANDS=+-:9;CIPOS=-4,3;CIEND=-4,3;CIPOS95=0,0;CIEND95=0,0;MATEID=274509_2;EVENT=274509;SU=9;PE=0;SR=9;ALG=PROD;AF=3.419e-05;NSAMP=1;MSQ=242.78;RECLASSIFIED;AC=1;AN=29246;NFAM=1	SVTYPE=BND;POS=72599696;STRANDS=+-:9;CIPOS=-4,3;CIEND=-4,3;CIPOS95=0,0;CIEND95=0,0;MATEID=274509_1;EVENT=274509;SECONDARY;SU=9;PE=0;SR=9;ALG=PROD;AF=3.419e-05;NSAMP=1;MSQ=242.78;RECLASSIFIED;AC=1;AN=29246;NFAM=1
chr2	72601139	72601198	chr12	73740215	73740274	43746	755.2	+	+	BND	LOW	43746_1	N	N]chr12:73740245]	43746_2	N	N]chr2:72601169]	SVTYPE=BND;POS=72601169;STRANDS=++:10;CIPOS=-30,29;CIEND=-30,29;CIPOS95=0,0;CIEND95=0,0;MATEID=43746_2;EVENT=43746;SU=10;PE=0;SR=10;ALG=PROD;AF=0.001026;NSAMP=30;MSQ=18.23;AC=30;AN=29246;NFAM=30	SVTYPE=BND;POS=73740245;STRANDS=++:10;CIPOS=-30,29;CIEND=-30,29;CIPOS95=0,0;CIEND95=0,0;MATEID=43746_1;EVENT=43746;SECONDARY;SU=10;PE=0;SR=10;ALG=PROD;AF=0.001026;NSAMP=30;MSQ=18.23;AC=30;AN=29246;NFAM=30
chr2	72616137	72616156	chr2	72616508	72616527	274510	814.74	+	-	BND	LOW	274510_1	N	N[chr2:72616519[	274510_2	N	]chr2:72616147]N	SVTYPE=BND;POS=72616147;STRANDS=+-:13;CIPOS=-10,9;CIEND=-10,9;CIPOS95=0,0;CIEND95=0,0;MATEID=274510_2;EVENT=274510;SU=13;PE=0;SR=13;ALG=PROD;AF=0.0005471;NSAMP=16;MSQ=48.48;RECLASSIFIED;AC=16;AN=29246;NFAM=16	SVTYPE=BND;POS=72616519;STRANDS=+-:13;CIPOS=-10,9;CIEND=-10,9;CIPOS95=0,0;CIEND95=0,0;MATEID=274510_1;EVENT=274510;SECONDARY;SU=13;PE=0;SR=13;ALG=PROD;AF=0.0005471;NSAMP=16;MSQ=48.48;RECLASSIFIED;AC=16;AN=29246;NFAM=16
chr2	72620467	72620514	chr10	84316912	84316959	41947	116.46	-	+	BND	LOW	41947_1	N	]chr10:84316936]N	41947_2	N	N[chr2:72620492[	SVTYPE=BND;POS=72620492;STRANDS=-+:15;CIPOS=-24,23;CIEND=-24,23;CIPOS95=0,0;CIEND95=0,0;MATEID=41947_2;EVENT=41947;SU=15;PE=0;SR=15;ALG=PROD;AF=3.419e-05;NSAMP=1;MSQ=74.64;AC=1;AN=29246;NFAM=1	SVTYPE=BND;POS=84316936;STRANDS=-+:15;CIPOS=-24,23;CIEND=-24,23;CIPOS95=0,0;CIEND95=0,0;MATEID=41947_1;EVENT=41947;SECONDARY;SU=15;PE=0;SR=15;ALG=PROD;AF=3.419e-05;NSAMP=1;MSQ=74.64;AC=1;AN=29246;NFAM=1
chr2	72622099	72622322	chr11	118329759	118330217	43076	2507.03	-	-	BND	LOW	43076_1	N	[chr11:118330209[N	43076_2	N	[chr2:72622311[N	SVTYPE=BND;POS=72622311;STRANDS=--:75;IMPRECISE;CIPOS=-211,12;CIEND=-449,9;CIPOS95=-10,10;CIEND95=-43,9;MATEID=43076_2;EVENT=43076;SU=75;PE=75;SR=0;ALG=PROD;AF=0.0008548;NSAMP=25;MSQ=65.67;AC=25;AN=29246;NFAM=24	SVTYPE=BND;POS=118330209;STRANDS=--:75;IMPRECISE;CIPOS=-449,9;CIEND=-211,12;CIPOS95=-43,9;CIEND95=-10,10;MATEID=43076_1;EVENT=43076;SECONDARY;SU=75;PE=75;SR=0;ALG=PROD;AF=0.0008548;NSAMP=25;MSQ=65.67;AC=25;AN=29246;NFAM=24
chr2	72627835	72627853	chr2	72628196	72628213	274511	496.31	+	-	BND	LOW	274511_1	N	N[chr2:72628206[	274511_2	N	]chr2:72627845]N	SVTYPE=BND;POS=72627845;STRANDS=+-:4;IMPRECISE;CIPOS=-10,8;CIEND=-9,8;CIPOS95=-1,0;CIEND95=0,0;MATEID=274511_2;EVENT=274511;SU=4;PE=0;SR=4;ALG=PROD;AF=0.0006839;NSAMP=20;MSQ=18.24;RECLASSIFIED;AC=20;AN=29246;NFAM=20	SVTYPE=BND;POS=72628206;STRANDS=+-:4;IMPRECISE;CIPOS=-9,8;CIEND=-10,8;CIPOS95=0,0;CIEND95=-1,0;MATEID=274511_1;EVENT=274511;SECONDARY;SU=4;PE=0;SR=4;ALG=PROD;AF=0.0006839;NSAMP=20;MSQ=18.24;RECLASSIFIED;AC=20;AN=29246;NFAM=20
chr2	72630656	72630675	chr2	72688780	72688799	274512	227.62	+	-	DEL	PASS	274512	N	<DEL>	.	.	.	SVTYPE=DEL;POS=72630666;SVLEN=-58124;END=72688790;STRANDS=+-:12;CIPOS=-10,9;CIEND=-10,9;CIPOS95=0,0;CIEND95=0,0;SU=12;PE=6;SR=6;ALG=PROD;AF=3.419e-05;NSAMP=1;MSQ=227.62;AC=1;AN=29246;NFAM=1	.
chr2	72631327	72631344	chr2	72631475	72631489	274514	24385.6	+	-	BND	LOW	274514_1	N	N[chr2:72631481[	274514_2	N	]chr2:72631336]N	SVTYPE=BND;POS=72631336;STRANDS=+-:4;IMPRECISE;CIPOS=-9,8;CIEND=-5,9;CIPOS95=0,0;CIEND95=0,1;MATEID=274514_2;EVENT=274514;SU=4;PE=0;SR=4;ALG=PROD;AF=0.02435;NSAMP=712;MSQ=20.83;RECLASSIFIED;AC=712;AN=29246;NFAM=707	SVTYPE=BND;POS=72631481;STRANDS=+-:4;IMPRECISE;CIPOS=-5,9;CIEND=-9,8;CIPOS95=0,1;CIEND95=0,0;MATEID=274514_1;EVENT=274514;SECONDARY;SU=4;PE=0;SR=4;ALG=PROD;AF=0.02435;NSAMP=712;MSQ=20.83;RECLASSIFIED;AC=712;AN=29246;NFAM=707
chr2	72631484	72632037	chr13	53085424	53085893	44418	98.16	+	+	BND	LOW	44418_1	N	N]chr13:53085454]	44418_2	N	N]chr2:72631513]	SVTYPE=BND;POS=72631513;STRANDS=++:8;IMPRECISE;CIPOS=-29,524;CIEND=-30,439;CIPOS95=-29,138;CIEND95=-30,77;MATEID=44418_2;EVENT=44418;SU=8;PE=8;SR=0;ALG=PROD;AF=0.0002052;NSAMP=6;MSQ=15.88;AC=6;AN=29246;NFAM=6	SVTYPE=BND;POS=53085454;STRANDS=++:8;IMPRECISE;CIPOS=-30,439;CIEND=-29,524;CIPOS95=-30,77;CIEND95=-29,138;MATEID=44418_1;EVENT=44418;SECONDARY;SU=8;PE=8;SR=0;ALG=PROD;AF=0.0002052;NSAMP=6;MSQ=15.88;AC=6;AN=29246;NFAM=6
chr2	72631490	72631546	chr8	126969773	126969812	56067	3498.15	+	+	BND	LOW	56067_1	N	N]chr8:126969783]	56067_2	N	N]chr2:72631519]	SVTYPE=BND;POS=72631519;STRANDS=++:16;IMPRECISE;CIPOS=-29,27;CIEND=-10,29;CIPOS95=-2,2;CIEND95=-10,26;MATEID=56067_2;EVENT=56067;SU=16;PE=15;SR=1;ALG=PROD;AF=0.004137;NSAMP=121;MSQ=17.67;AC=121;AN=29246;NFAM=121	SVTYPE=BND;POS=126969783;STRANDS=++:16;IMPRECISE;CIPOS=-10,29;CIEND=-29,27;CIPOS95=-10,26;CIEND95=-2,2;MATEID=56067_1;EVENT=56067;SECONDARY;SU=16;PE=15;SR=1;ALG=PROD;AF=0.004137;NSAMP=121;MSQ=17.67;AC=121;AN=29246;NFAM=121
chr2	72631492	72632057	chr7	126271234	126271684	55062	132.2	+	+	BND	LOW	55062_1	N	N]chr7:126271264]	55062_2	N	N]chr2:72631521]	SVTYPE=BND;POS=72631521;STRANDS=++:8;IMPRECISE;CIPOS=-29,536;CIEND=-30,420;CIPOS95=-29,148;CIEND95=-30,72;MATEID=55062_2;EVENT=55062;SU=8;PE=8;SR=0;ALG=PROD;AF=0.000171;NSAMP=5;MSQ=25.06;AC=5;AN=29246;NFAM=5	SVTYPE=BND;POS=126271264;STRANDS=++:8;IMPRECISE;CIPOS=-30,420;CIEND=-29,536;CIPOS95=-30,72;CIEND95=-29,148;MATEID=55062_1;EVENT=55062;SECONDARY;SU=8;PE=8;SR=0;ALG=PROD;AF=0.000171;NSAMP=5;MSQ=25.06;AC=5;AN=29246;NFAM=5
chr2	72631509	72632021	chr3	167772759	167773154	50447	158.85	+	+	BND	LOW	50447_1	N	N]chr3:167772769]	50447_2	N	N]chr2:72631519]	SVTYPE=BND;POS=72631519;STRANDS=++:4;IMPRECISE;CIPOS=-10,502;CIEND=-10,385;CIPOS95=-1,178;CIEND95=-2,118;MATEID=50447_2;EVENT=50447;SU=4;PE=4;SR=0;ALG=PROD;AF=0.0002735;NSAMP=8;MSQ=16.45;AC=8;AN=29246;NFAM=8	SVTYPE=BND;POS=167772769;STRANDS=++:4;IMPRECISE;CIPOS=-10,385;CIEND=-10,502;CIPOS95=-2,118;CIEND95=-1,178;MATEID=50447_1;EVENT=50447;SECONDARY;SU=4;PE=4;SR=0;ALG=PROD;AF=0.0002735;NSAMP=8;MSQ=16.45;AC=8;AN=29246;NFAM=8
chr2	72631511	72632209	chr20	19325336	19325825	48368	11.97	+	-	BND	LOW	48368_1	N	N[chr20:19325817[	48368_2	N	]chr2:72631521]N	SVTYPE=BND;POS=72631521;STRANDS=+-:4;IMPRECISE;CIPOS=-10,688;CIEND=-480,9;CIPOS95=-1,163;CIEND95=-113,2;MATEID=48368_2;EVENT=48368;SU=4;PE=4;SR=0;ALG=PROD;AF=6.839e-05;NSAMP=2;MSQ=4.64;AC=2;AN=29246;NFAM=2	SVTYPE=BND;POS=19325817;STRANDS=+-:4;IMPRECISE;CIPOS=-480,9;CIEND=-10,688;CIPOS95=-113,2;CIEND95=-1,163;MATEID=48368_1;EVENT=48368;SECONDARY;SU=4;PE=4;SR=0;ALG=PROD;AF=6.839e-05;NSAMP=2;MSQ=4.64;AC=2;AN=29246;NFAM=2
chr2	72631515	72632104	chr3	140240138	140240412	50281	5181.53	+	+	BND	LOW	50281_1	N	N]chr3:140240174]	50281_2	N	N]chr2:72631529]	SVTYPE=BND;POS=72631529;STRANDS=++:72;IMPRECISE;CIPOS=-14,575;CIEND=-36,238;CIPOS95=-14,59;CIEND95=-10,10;MATEID=50281_2;EVENT=50281;SU=72;PE=72;SR=0;ALG=PROD;AF=0.003864;NSAMP=113;MSQ=26.11;AC=113;AN=29246;NFAM=112	SVTYPE=BND;POS=140240174;STRANDS=++:72;IMPRECISE;CIPOS=-36,238;CIEND=-14,575;CIPOS95=-10,10;CIEND95=-14,59;MATEID=50281_1;EVENT=50281;SECONDARY;SU=72;PE=72;SR=0;ALG=PROD;AF=0.003864;NSAMP=113;MSQ=26.11;AC=113;AN=29246;NFAM=112
chr2	72631515	72632118	chr3	148541860	148542288	50349	61.51	+	-	BND	LOW	50349_1	N	N[chr3:148542280[	50349_2	N	]chr2:72631525]N	SVTYPE=BND;POS=72631525;STRANDS=+-:6;IMPRECISE;CIPOS=-10,593;CIEND=-419,9;CIPOS95=-1,218;CIEND95=-110,2;MATEID=50349_2;EVENT=50349;SU=6;PE=6;SR=0;ALG=PROD;AF=6.839e-05;NSAMP=2;MSQ=17.96;AC=2;AN=29246;NFAM=2	SVTYPE=BND;POS=148542280;STRANDS=+-:6;IMPRECISE;CIPOS=-419,9;CIEND=-10,593;CIPOS95=-110,2;CIEND95=-1,218;MATEID=50349_1;EVENT=50349;SECONDARY;SU=6;PE=6;SR=0;ALG=PROD;AF=6.839e-05;NSAMP=2;MSQ=17.96;AC=2;AN=29246;NFAM=2
chr2	72631515	72632228	chr5	143787206	143787783	52722	432.43	+	+	BND	LOW	52722_1	N	N]chr5:143787216]	52722_2	N	N]chr2:72631525]	SVTYPE=BND;POS=72631525;STRANDS=++:4;IMPRECISE;CIPOS=-10,703;CIEND=-10,567;CIPOS95=-1,166;CIEND95=-2,128;MATEID=52722_2;EVENT=52722;SU=4;PE=4;SR=0;ALG=PROD;AF=0.0005471;NSAMP=16;MSQ=20.41;AC=16;AN=29246;NFAM=16	SVTYPE=BND;POS=143787216;STRANDS=++:4;IMPRECISE;CIPOS=-10,567;CIEND=-10,703;CIPOS95=-2,128;CIEND95=-1,166;MATEID=52722_1;EVENT=52722;SECONDARY;SU=4;PE=4;SR=0;ALG=PROD;AF=0.0005471;NSAMP=16;MSQ=20.41;AC=16;AN=29246;NFAM=16
chr2	72636065	72636080	chr2	72636461	72636480	495824	91.24	-	+	DUP	PASS	495824	N	<DUP>	.	.	.	SVTYPE=DUP;POS=72636071;SVLEN=400;END=72636471;STRANDS=-+:11;CIPOS=-6,9;CIEND=-10,9;CIPOS95=0,0;CIEND95=0,0;SU=11;PE=5;SR=6;ALG=PROD;AF=0.0001368;NSAMP=4;MSQ=5.38;AC=4;AN=29246;NFAM=4	.
chr2	72636452	72636459	chr2	72636512	72636519	274515	237.68	+	-	BND	LOW	274515_1	N	N[chr2:72636517[	274515_2	N	]chr2:72636456]N	SVTYPE=BND;POS=72636456;STRANDS=+-:9;CIPOS=-4,3;CIEND=-4,3;CIPOS95=0,0;CIEND95=0,0;MATEID=274515_2;EVENT=274515;SU=9;PE=0;SR=9;ALG=PROD;AF=3.419e-05;NSAMP=1;MSQ=233.83;RECLASSIFIED;AC=1;AN=29246;NFAM=1	SVTYPE=BND;POS=72636517;STRANDS=+-:9;CIPOS=-4,3;CIEND=-4,3;CIPOS95=0,0;CIEND95=0,0;MATEID=274515_1;EVENT=274515;SECONDARY;SU=9;PE=0;SR=9;ALG=PROD;AF=3.419e-05;NSAMP=1;MSQ=233.83;RECLASSIFIED;AC=1;AN=29246;NFAM=1
chr2	72673564	72673926	chr2	107517751	107518281	574473	32.88	+	+	BND	LOW	574473_1	N	N]chr2:107517761]	574473_2	N	N]chr2:72673574]	SVTYPE=BND;POS=72673574;STRANDS=++:4;IMPRECISE;CIPOS=-10,352;CIEND=-10,520;CIPOS95=-2,107;CIEND95=0,171;MATEID=574473_2;EVENT=574473;SU=4;PE=4;SR=0;ALG=PROD;AF=3.419e-05;NSAMP=1;MSQ=32.88;AC=1;AN=29246;NFAM=1	SVTYPE=BND;POS=107517761;STRANDS=++:4;IMPRECISE;CIPOS=-10,520;CIEND=-10,352;CIPOS95=0,171;CIEND95=-2,107;MATEID=574473_1;EVENT=574473;SECONDARY;SU=4;PE=4;SR=0;ALG=PROD;AF=3.419e-05;NSAMP=1;MSQ=32.88;AC=1;AN=29246;NFAM=1
chr2	72673763	72673779	chr11	59073504	59073520	42670	69.98	-	+	BND	LOW	42670_1	N	]chr11:59073511]N	42670_2	N	N[chr2:72673774[	SVTYPE=BND;POS=72673774;STRANDS=-+:5;IMPRECISE;CIPOS=-10,6;CIEND=-7,9;CIPOS95=-1,0;CIEND95=-1,1;MATEID=42670_2;EVENT=42670;SU=5;PE=2;SR=3;ALG=PROD;AF=3.419e-05;NSAMP=1;MSQ=68.88;AC=1;AN=29246;NFAM=1	SVTYPE=BND;POS=59073511;STRANDS=-+:5;IMPRECISE;CIPOS=-7,9;CIEND=-10,6;CIPOS95=-1,1;CIEND95=-1,0;MATEID=42670_1;EVENT=42670;SECONDARY;SU=5;PE=2;SR=3;ALG=PROD;AF=3.419e-05;NSAMP=1;MSQ=68.88;AC=1;AN=29246;NFAM=1
chr2	72679238	72679243	chr2	72687544	72687548	274516	11696.6	+	-	BND	PASS	274516_1	N	N[chr2:72687548[	274516_2	N	]chr2:72679241]N	SVTYPE=BND;POS=72679241;STRANDS=+-:459;CIPOS=-3,2;CIEND=-3,1;CIPOS95=0,0;CIEND95=0,0;MATEID=274516_2;EVENT=274516;SU=459;PE=335;SR=124;ALG=PROD;AF=0.0005813;NSAMP=16;MSQ=588.11;RECLASSIFIED;AC=17;AN=29246;NFAM=16	SVTYPE=BND;POS=72687548;STRANDS=+-:459;CIPOS=-3,1;CIEND=-3,2;CIPOS95=0,0;CIEND95=0,0;MATEID=274516_1;EVENT=274516;SECONDARY;SU=459;PE=335;SR=124;ALG=PROD;AF=0.0005813;NSAMP=16;MSQ=588.11;RECLASSIFIED;AC=17;AN=29246;NFAM=16
chr2	72699952	72699966	chr2	72700651	72700670	274517	464.52	+	-	DEL	PASS	274517	N	<DEL>	.	.	.	SVTYPE=DEL;POS=72699962;SVLEN=-699;END=72700661;STRANDS=+-:22;CIPOS=-10,4;CIEND=-10,9;CIPOS95=0,0;CIEND95=0,0;SU=22;PE=11;SR=11;ALG=PROD;AF=3.419e-05;NSAMP=1;MSQ=464.52;AC=1;AN=29246;NFAM=1	.
chr2	72700261	72700278	chr4	57846087	57846104	51015	320.99	+	+	BND	LOW	51015_1	N	N]chr4:57846096]	51015_2	N	N]chr2:72700271]	SVTYPE=BND;POS=72700271;STRANDS=++:4;IMPRECISE;CIPOS=-10,7;CIEND=-9,8;CIPOS95=-1,0;CIEND95=0,0;MATEID=51015_2;EVENT=51015;SU=4;PE=0;SR=4;ALG=PROD;AF=0.0003419;NSAMP=10;MSQ=18.02;AC=10;AN=29246;NFAM=10	SVTYPE=BND;POS=57846096;STRANDS=++:4;IMPRECISE;CIPOS=-9,8;CIEND=-10,7;CIPOS95=0,0;CIEND95=-1,0;MATEID=51015_1;EVENT=51015;SECONDARY;SU=4;PE=0;SR=4;ALG=PROD;AF=0.0003419;NSAMP=10;MSQ=18.02;AC=10;AN=29246;NFAM=10
chr2	72707494	72707873	chr2	72709481	72709889	274518	2568.59	+	-	BND	LOW	274518_1	N	N[chr2:72709881[	274518_2	N	]chr2:72707504]N	SVTYPE=BND;POS=72707504;STRANDS=+-:59;IMPRECISE;CIPOS=-10,369;CIEND=-399,9;CIPOS95=-10,25;CIEND95=-26,9;MATEID=274518_2;EVENT=274518;SU=59;PE=59;SR=0;ALG=PROD;AF=0.0005129;NSAMP=15;MSQ=160.67;RECLASSIFIED;AC=15;AN=29246;NFAM=15	SVTYPE=BND;POS=72709881;STRANDS=+-:59;IMPRECISE;CIPOS=-399,9;CIEND=-10,369;CIPOS95=-26,9;CIEND95=-10,25;MATEID=274518_1;EVENT=274518;SECONDARY;SU=59;PE=59;SR=0;ALG=PROD;AF=0.0005129;NSAMP=15;MSQ=160.67;RECLASSIFIED;AC=15;AN=29246;NFAM=15
chr2	72736009	72736263	chr2	72736826	72737102	274521	266.44	+	-	DEL	PASS	274521	N	<DEL>	.	.	.	SVTYPE=DEL;POS=72736019;SVLEN=-1074;END=72737093;STRANDS=+-:17;IMPRECISE;CIPOS=-10,244;CIEND=-267,9;CIPOS95=-3,45;CIEND95=-51,0;SU=17;PE=17;SR=0;ALG=PROD;AF=3.419e-05;NSAMP=1;MSQ=266.44;AC=1;AN=29246;NFAM=1	.
chr2	72739901	72739947	chr2	72740334	72740380	274523	1395.35	+	-	BND	LOW	274523_1	N	N[chr2:72740359[	274523_2	N	]chr2:72739925]N	SVTYPE=BND;POS=72739925;STRANDS=+-:34;CIPOS=-24,22;CIEND=-24,22;CIPOS95=0,0;CIEND95=0,0;MATEID=274523_2;EVENT=274523;SU=34;PE=16;SR=18;ALG=PROD;AF=0.0005471;NSAMP=16;MSQ=73.79;RECLASSIFIED;AC=16;AN=29246;NFAM=16	SVTYPE=BND;POS=72740359;STRANDS=+-:34;CIPOS=-24,22;CIEND=-24,22;CIPOS95=0,0;CIEND95=0,0;MATEID=274523_1;EVENT=274523;SECONDARY;SU=34;PE=16;SR=18;ALG=PROD;AF=0.0005471;NSAMP=16;MSQ=73.79;RECLASSIFIED;AC=16;AN=29246;NFAM=16
chr2	72763520	72763539	chr2	72763900	72763909	574474	563.6	+	+	INV	PASS	574474	N	<INV>	.	.	.	SVTYPE=INV;POS=72763530;SVLEN=370;END=72763900;STRANDS=++:15,--:7;CIPOS=-10,9;CIEND=0,9;CIPOS95=0,0;CIEND95=0,0;SU=22;PE=17;SR=5;ALG=PROD;AF=3.419e-05;NSAMP=1;MSQ=563.59;AC=1;AN=29246;NFAM=1	.
chr2	72771617	72771622	chr2	72772674	72772679	274524	5188.1	+	-	BND	PASS	274524_1	N	N[chr2:72772678[	274524_2	N	]chr2:72771620]N	SVTYPE=BND;POS=72771620;STRANDS=+-:234;CIPOS=-3,2;CIEND=-3,2;CIPOS95=0,0;CIEND95=0,0;MATEID=274524_2;EVENT=274524;SU=234;PE=142;SR=92;ALG=PROD;AF=0.0003077;NSAMP=9;MSQ=460.91;RECLASSIFIED;AC=9;AN=29246;NFAM=9	SVTYPE=BND;POS=72772678;STRANDS=+-:234;CIPOS=-3,2;CIEND=-3,2;CIPOS95=0,0;CIEND95=0,0;MATEID=274524_1;EVENT=274524;SECONDARY;SU=234;PE=142;SR=92;ALG=PROD;AF=0.0003077;NSAMP=9;MSQ=460.91;RECLASSIFIED;AC=9;AN=29246;NFAM=9
chr2	72774875	72774891	chr2	72775416	72775420	274525	957.25	+	-	BND	LOW	274525_1	N	N[chr2:72775420[	274525_2	N	]chr2:72774885]N	SVTYPE=BND;POS=72774885;STRANDS=+-:31;CIPOS=-10,6;CIEND=-3,1;CIPOS95=0,0;CIEND95=0,0;MATEID=274525_2;EVENT=274525;SU=31;PE=20;SR=11;ALG=PROD;AF=6.839e-05;NSAMP=2;MSQ=8.09;RECLASSIFIED;AC=2;AN=29246;NFAM=2	SVTYPE=BND;POS=72775420;STRANDS=+-:31;CIPOS=-3,1;CIEND=-10,6;CIPOS95=0,0;CIEND95=0,0;MATEID=274525_1;EVENT=274525;SECONDARY;SU=31;PE=20;SR=11;ALG=PROD;AF=6.839e-05;NSAMP=2;MSQ=8.09;RECLASSIFIED;AC=2;AN=29246;NFAM=2
chr2	72782168	72782722	chr2	72783331	72783908	574475	9.31	+	+	BND	LOW	574475_1	N	N]chr2:72783341]	574475_2	N	N]chr2:72782178]	SVTYPE=BND;POS=72782178;STRANDS=++:8;IMPRECISE;CIPOS=-10,544;CIEND=-10,567;CIPOS95=-2,137;CIEND95=-2,141;MATEID=574475_2;EVENT=574475;SU=8;PE=5;SR=3;ALG=PROD;AF=3.419e-05;NSAMP=1;MSQ=9.3;AC=1;AN=29246;NFAM=1	SVTYPE=BND;POS=72783341;STRANDS=++:8;IMPRECISE;CIPOS=-10,567;CIEND=-10,544;CIPOS95=-2,141;CIEND95=-2,137;MATEID=574475_1;EVENT=574475;SECONDARY;SU=8;PE=5;SR=3;ALG=PROD;AF=3.419e-05;NSAMP=1;MSQ=9.3;AC=1;AN=29246;NFAM=1
chr2	72802639	72802695	chr2	72802719	72802776	274526	260.76	+	-	BND	LOW	274526_1	N	N[chr2:72802749[	274526_2	N	]chr2:72802668]N	SVTYPE=BND;POS=72802668;STRANDS=+-:12;CIPOS=-29,27;CIEND=-29,28;CIPOS95=0,0;CIEND95=0,0;MATEID=274526_2;EVENT=274526;SU=12;PE=0;SR=12;ALG=PROD;AF=6.839e-05;NSAMP=2;MSQ=130.31;RECLASSIFIED;AC=2;AN=29246;NFAM=1	SVTYPE=BND;POS=72802749;STRANDS=+-:12;CIPOS=-29,28;CIEND=-29,27;CIPOS95=0,0;CIEND95=0,0;MATEID=274526_1;EVENT=274526;SECONDARY;SU=12;PE=0;SR=12;ALG=PROD;AF=6.839e-05;NSAMP=2;MSQ=130.31;RECLASSIFIED;AC=2;AN=29246;NFAM=1
chr2	72804313	72804330	chr2	72804653	72804666	274527	443.66	+	-	BND	LOW	274527_1	N	N[chr2:72804661[	274527_2	N	]chr2:72804323]N	SVTYPE=BND;POS=72804323;STRANDS=+-:7;IMPRECISE;CIPOS=-10,7;CIEND=-7,6;CIPOS95=-1,0;CIEND95=0,0;MATEID=274527_2;EVENT=274527;SU=7;PE=2;SR=5;ALG=PROD;AF=0.0004103;NSAMP=12;MSQ=9.31;RECLASSIFIED;AC=12;AN=29246;NFAM=12	SVTYPE=BND;POS=72804661;STRANDS=+-:7;IMPRECISE;CIPOS=-7,6;CIEND=-10,7;CIPOS95=0,0;CIEND95=-1,0;MATEID=274527_1;EVENT=274527;SECONDARY;SU=7;PE=2;SR=5;ALG=PROD;AF=0.0004103;NSAMP=12;MSQ=9.31;RECLASSIFIED;AC=12;AN=29246;NFAM=12
chr2	72810360	72810417	chr12	4217770	4217827	43246	448.51	+	+	BND	LOW	43246_1	N	N]chr12:4217799]	43246_2	N	N]chr2:72810389]	SVTYPE=BND;POS=72810389;STRANDS=++:12;CIPOS=-29,28;CIEND=-29,28;CIPOS95=0,0;CIEND95=0,0;MATEID=43246_2;EVENT=43246;SU=12;PE=0;SR=12;ALG=PROD;AF=0.0005813;NSAMP=17;MSQ=17.82;AC=17;AN=29246;NFAM=17	SVTYPE=BND;POS=4217799;STRANDS=++:12;CIPOS=-29,28;CIEND=-29,28;CIPOS95=0,0;CIEND95=0,0;MATEID=43246_1;EVENT=43246;SECONDARY;SU=12;PE=0;SR=12;ALG=PROD;AF=0.0005813;NSAMP=17;MSQ=17.82;AC=17;AN=29246;NFAM=17
chr2	72810370	72810387	chr10	65863784	65863801	41464	1683.92	+	+	BND	LOW	41464_1	N	N]chr10:65863793]	41464_2	N	N]chr2:72810379]	SVTYPE=BND;POS=72810379;STRANDS=++:4;CIPOS=-9,8;CIEND=-9,8;CIPOS95=0,0;CIEND95=0,0;MATEID=41464_2;EVENT=41464;SU=4;PE=0;SR=4;ALG=PROD;AF=0.001881;NSAMP=55;MSQ=19.75;AC=55;AN=29246;NFAM=55	SVTYPE=BND;POS=65863793;STRANDS=++:4;CIPOS=-9,8;CIEND=-9,8;CIPOS95=0,0;CIEND95=0,0;MATEID=41464_1;EVENT=41464;SECONDARY;SU=4;PE=0;SR=4;ALG=PROD;AF=0.001881;NSAMP=55;MSQ=19.75;AC=55;AN=29246;NFAM=55
chr2	72819441	72819449	chr2	72823413	72823424	274528	2789.86	+	-	DEL	PASS	274528	N	<DEL>	.	.	.	SVTYPE=DEL;POS=72819445;SVLEN=-3974;END=72823419;STRANDS=+-:135;CIPOS=-4,4;CIEND=-6,5;CIPOS95=0,0;CIEND95=0,0;SU=135;PE=77;SR=58;ALG=PROD;AF=0.0003077;NSAMP=9;MSQ=309.98;AC=9;AN=29246;NFAM=9	.
chr2	72826889	72826940	chr2	72827023	72827077	274529	84.02	+	-	BND	LOW	274529_1	N	N[chr2:72827054[	274529_2	N	]chr2:72826915]N	SVTYPE=BND;POS=72826915;STRANDS=+-:11;CIPOS=-26,25;CIEND=-30,24;CIPOS95=0,0;CIEND95=0,0;MATEID=274529_2;EVENT=274529;SU=11;PE=0;SR=11;AF=0.0002052;NSAMP=6;MSQ=13.21;RECLASSIFIED;AC=6;AN=29246;NFAM=6	SVTYPE=BND;POS=72827054;STRANDS=+-:11;CIPOS=-30,24;CIEND=-26,25;CIPOS95=0,0;CIEND95=0,0;MATEID=274529_1;EVENT=274529;SECONDARY;SU=11;PE=0;SR=11;AF=0.0002052;NSAMP=6;MSQ=13.21;RECLASSIFIED;AC=6;AN=29246;NFAM=6
chr2	72840722	72841431	chr16	21219847	21220397	46106	29.74	+	-	BND	LOW	46106_1	N	N[chr16:21220369[	46106_2	N	]chr2:72840752]N	SVTYPE=BND;POS=72840752;STRANDS=+-:4;IMPRECISE;CIPOS=-30,679;CIEND=-521,29;CIPOS95=-30,230;CIEND95=-167,29;MATEID=46106_2;EVENT=46106;SU=4;PE=4;SR=0;ALG=PROD;AF=3.419e-05;NSAMP=1;MSQ=29.74;AC=1;AN=29246;NFAM=1	SVTYPE=BND;POS=21220369;STRANDS=+-:4;IMPRECISE;CIPOS=-521,29;CIEND=-30,679;CIPOS95=-167,29;CIEND95=-30,230;MATEID=46106_1;EVENT=46106;SECONDARY;SU=4;PE=4;SR=0;ALG=PROD;AF=3.419e-05;NSAMP=1;MSQ=29.74;AC=1;AN=29246;NFAM=1
chr2	72845164	72845167	chr16	73754006	73754008	46444	23167.9	-	+	BND	LOW	46444_1	N	]chr16:73754007]N	46444_2	N	N[chr2:72845166[	SVTYPE=BND;POS=72845166;STRANDS=-+:441;CIPOS=-1,2;CIEND=-1,1;CIPOS95=0,0;CIEND95=0,0;MATEID=46444_2;EVENT=46444;SU=441;PE=0;SR=441;ALG=PROD;AF=0.02011;NSAMP=588;MSQ=27.12;AC=588;AN=29246;NFAM=585	SVTYPE=BND;POS=73754007;STRANDS=-+:441;CIPOS=-1,1;CIEND=-1,2;CIPOS95=0,0;CIEND95=0,0;MATEID=46444_1;EVENT=46444;SECONDARY;SU=441;PE=0;SR=441;ALG=PROD;AF=0.02011;NSAMP=588;MSQ=27.12;AC=588;AN=29246;NFAM=585
chr2	72851999	72852052	chr2	72853365	72853424	495825	192.21	-	+	BND	LOW	495825_1	N	]chr2:72853395]N	495825_2	N	N[chr2:72852030[	SVTYPE=BND;POS=72852030;STRANDS=-+:13;IMPRECISE;CIPOS=-30,23;CIEND=-30,29;CIPOS95=-3,3;CIEND95=-2,2;MATEID=495825_2;EVENT=495825;SU=13;PE=12;SR=1;ALG=PROD;AF=6.839e-05;NSAMP=2;MSQ=95.91;RECLASSIFIED;AC=2;AN=29246;NFAM=2	SVTYPE=BND;POS=72853395;STRANDS=-+:13;IMPRECISE;CIPOS=-30,29;CIEND=-30,23;CIPOS95=-2,2;CIEND95=-3,3;MATEID=495825_1;EVENT=495825;SECONDARY;SU=13;PE=12;SR=1;ALG=PROD;AF=6.839e-05;NSAMP=2;MSQ=95.91;RECLASSIFIED;AC=2;AN=29246;NFAM=2
chr2	72852091	72852108	chr2	72855609	72855622	274531	613.34	+	-	DEL	PASS	274531	N	<DEL>	.	.	.	SVTYPE=DEL;POS=72852099;SVLEN=-3517;END=72855616;STRANDS=+-:56;CIPOS=-8,9;CIEND=-7,6;CIPOS95=0,0;CIEND95=0,0;SU=56;PE=15;SR=41;ALG=PROD;AF=0.000171;NSAMP=5;MSQ=122.67;AC=5;AN=29246;NFAM=5	.
chr2	72852091	72852142	chr2	72853369	72853420	574476	143.39	+	+	BND	LOW	574476_1	N	N]chr2:72853395]	574476_2	N	N]chr2:72852117]	SVTYPE=BND;POS=72852117;STRANDS=++:15;CIPOS=-26,25;CIEND=-26,25;CIPOS95=0,0;CIEND95=0,0;MATEID=574476_2;EVENT=574476;SU=15;PE=0;SR=15;ALG=PROD;AF=0.0001026;NSAMP=3;MSQ=47.8;AC=3;AN=29246;NFAM=3	SVTYPE=BND;POS=72853395;STRANDS=++:15;CIPOS=-26,25;CIEND=-26,25;CIPOS95=0,0;CIEND95=0,0;MATEID=574476_1;EVENT=574476;SECONDARY;SU=15;PE=0;SR=15;ALG=PROD;AF=0.0001026;NSAMP=3;MSQ=47.8;AC=3;AN=29246;NFAM=3
chr2	72853386	72853750	chr2	72855323	72855643	274532	949.99	+	-	DEL	PASS	274532	N	<DEL>	.	.	.	SVTYPE=DEL;POS=72853395;SVLEN=-2221;END=72855616;STRANDS=+-:34;IMPRECISE;CIPOS=-9,355;CIEND=-293,27;CIPOS95=-9,53;CIEND95=-46,27;SU=34;PE=34;SR=0;ALG=PROD;AF=0.0001368;NSAMP=4;MSQ=237.44;AC=4;AN=29246;NFAM=4	.
chr2	72854368	72854373	chr2	72855381	72855387	274533	5620.07	+	-	DEL	PASS	274533	N	<DEL>	.	.	.	SVTYPE=DEL;POS=72854371;SVLEN=-1014;END=72855385;STRANDS=+-:243;CIPOS=-3,2;CIEND=-4,2;CIPOS95=0,0;CIEND95=0,0;SU=243;PE=141;SR=102;ALG=PROD;AF=0.0001026;NSAMP=3;MSQ=482.58;AC=3;AN=29246;NFAM=3	.
chr2	72873952	72873967	chr2	72874173	72874189	495826	49.67	-	+	DUP	PASS	495826	N	<DUP>	.	.	.	SVTYPE=DUP;POS=72873958;SVLEN=225;END=72874183;STRANDS=-+:4;IMPRECISE;CIPOS=-6,9;CIEND=-10,6;CIPOS95=0,1;CIEND95=-1,0;SU=4;PE=0;SR=4;ALG=PROD;AF=3.419e-05;NSAMP=1;MSQ=47.74;AC=1;AN=29246;NFAM=1	.
chr2	72879065	72879068	chr2	72881463	72881467	274534	16214.6	+	-	BND	PASS	274534_1	N	N[chr2:72881467[	274534_2	N	]chr2:72879067]N	SVTYPE=BND;POS=72879067;STRANDS=+-:694;CIPOS=-2,1;CIEND=-3,1;CIPOS95=0,0;CIEND95=0,0;MATEID=274534_2;EVENT=274534;SU=694;PE=430;SR=264;ALG=PROD;AF=6.839e-05;NSAMP=2;MSQ=392.53;RECLASSIFIED;AC=2;AN=29246;NFAM=2	SVTYPE=BND;POS=72881467;STRANDS=+-:694;CIPOS=-3,1;CIEND=-2,1;CIPOS95=0,0;CIEND95=0,0;MATEID=274534_1;EVENT=274534;SECONDARY;SU=694;PE=430;SR=264;ALG=PROD;AF=6.839e-05;NSAMP=2;MSQ=392.53;RECLASSIFIED;AC=2;AN=29246;NFAM=2
chr2	72909560	72909614	chr2	72909614	72909673	274538	572.46	+	-	BND	PASS	274538_1	N	N[chr2:72909645[	274538_2	N	]chr2:72909590]N	SVTYPE=BND;POS=72909590;STRANDS=+-:22;CIPOS=-30,24;CIEND=-30,29;CIPOS95=0,0;CIEND95=0,0;MATEID=274538_2;EVENT=274538;SU=22;PE=0;SR=22;ALG=PROD;AF=6.839e-05;NSAMP=2;MSQ=286.2;RECLASSIFIED;AC=2;AN=29246;NFAM=2	SVTYPE=BND;POS=72909645;STRANDS=+-:22;CIPOS=-30,29;CIEND=-30,24;CIPOS95=0,0;CIEND95=0,0;MATEID=274538_1;EVENT=274538;SECONDARY;SU=22;PE=0;SR=22;ALG=PROD;AF=6.839e-05;NSAMP=2;MSQ=286.2;RECLASSIFIED;AC=2;AN=29246;NFAM=2
chr2	72934629	72934648	chr2	72957465	72957478	274539	131.69	+	-	DEL	PASS	274539	N	<DEL>	.	.	.	SVTYPE=DEL;POS=72934639;SVLEN=-22835;END=72957474;STRANDS=+-:10;IMPRECISE;CIPOS=-10,9;CIEND=-9,4;CIPOS95=0,0;CIEND95=-1,0;SU=10;PE=6;SR=4;ALG=PROD;AF=3.419e-05;NSAMP=1;MSQ=131.69;AC=1;AN=29246;NFAM=1	.
chr2	72943143	72943162	chr2	72943195	72943214	274540	284.74	+	-	BND	PASS	274540_1	N	N[chr2:72943206[	274540_2	N	]chr2:72943153]N	SVTYPE=BND;POS=72943153;STRANDS=+-:13;CIPOS=-10,9;CIEND=-10,9;CIPOS95=0,0;CIEND95=0,0;MATEID=274540_2;EVENT=274540;SU=13;PE=0;SR=13;ALG=PROD;AF=3.419e-05;NSAMP=1;MSQ=284.61;RECLASSIFIED;AC=1;AN=29246;NFAM=1	SVTYPE=BND;POS=72943206;STRANDS=+-:13;CIPOS=-10,9;CIEND=-10,9;CIPOS95=0,0;CIEND95=0,0;MATEID=274540_1;EVENT=274540;SECONDARY;SU=13;PE=0;SR=13;ALG=PROD;AF=3.419e-05;NSAMP=1;MSQ=284.61;RECLASSIFIED;AC=1;AN=29246;NFAM=1
chr2	72953125	72953166	chr2	72953273	72953314	274541	1202.21	+	-	BND	LOW	274541_1	N	N[chr2:72953295[	274541_2	N	]chr2:72953146]N	SVTYPE=BND;POS=72953146;STRANDS=+-:47;CIPOS=-21,20;CIEND=-21,20;CIPOS95=0,0;CIEND95=0,0;MATEID=274541_2;EVENT=274541;SU=47;PE=0;SR=47;ALG=PROD;AF=0.000171;NSAMP=5;MSQ=240.42;RECLASSIFIED;AC=5;AN=29246;NFAM=5	SVTYPE=BND;POS=72953295;STRANDS=+-:47;CIPOS=-21,20;CIEND=-21,20;CIPOS95=0,0;CIEND95=0,0;MATEID=274541_1;EVENT=274541;SECONDARY;SU=47;PE=0;SR=47;ALG=PROD;AF=0.000171;NSAMP=5;MSQ=240.42;RECLASSIFIED;AC=5;AN=29246;NFAM=5
chr2	72977387	72977704	chr2	72978035	72978347	574480	9.3	-	-	BND	LOW	574480_1	N	[chr2:72978339[N	574480_2	N	[chr2:72977696[N	SVTYPE=BND;POS=72977696;STRANDS=--:4;IMPRECISE;CIPOS=-308,9;CIEND=-303,9;CIPOS95=-105,2;CIEND95=-82,3;MATEID=574480_2;EVENT=574480;SU=4;PE=4;SR=0;ALG=PROD;AF=3.419e-05;NSAMP=1;MSQ=9.3;AC=1;AN=29246;NFAM=1	SVTYPE=BND;POS=72978339;STRANDS=--:4;IMPRECISE;CIPOS=-303,9;CIEND=-308,9;CIPOS95=-82,3;CIEND95=-105,2;MATEID=574480_1;EVENT=574480;SECONDARY;SU=4;PE=4;SR=0;ALG=PROD;AF=3.419e-05;NSAMP=1;MSQ=9.3;AC=1;AN=29246;NFAM=1
chr2	72979174	72979193	chr2	72982141	72982143	274542	761.4	+	-	DEL	PASS	274542	N	<DEL>	.	.	.	SVTYPE=DEL;POS=72979184;SVLEN=-2959;END=72982143;STRANDS=+-:31;CIPOS=-10,9;CIEND=-2,0;CIPOS95=0,0;CIEND95=0,0;SU=31;PE=18;SR=13;ALG=PROD;AF=3.419e-05;NSAMP=1;MSQ=761.4;AC=1;AN=29246;NFAM=1	.
chr2	73017402	73017446	chr2	73017776	73017823	274543	1792.1	+	-	BND	LOW	274543_1	N	N[chr2:73017801[	274543_2	N	]chr2:73017425]N	SVTYPE=BND;POS=73017425;STRANDS=+-:30;CIPOS=-23,21;CIEND=-24,23;CIPOS95=0,0;CIEND95=0,0;MATEID=274543_2;EVENT=274543;SU=30;PE=5;SR=25;ALG=PROD;AF=0.000718;NSAMP=21;MSQ=21.08;RECLASSIFIED;AC=21;AN=29246;NFAM=21	SVTYPE=BND;POS=73017801;STRANDS=+-:30;CIPOS=-24,23;CIEND=-23,21;CIPOS95=0,0;CIEND95=0,0;MATEID=274543_1;EVENT=274543;SECONDARY;SU=30;PE=5;SR=25;ALG=PROD;AF=0.000718;NSAMP=21;MSQ=21.08;RECLASSIFIED;AC=21;AN=29246;NFAM=21
chr2	73032860	73032879	chr2	73036246	73036265	274544	506.54	+	-	DEL	PASS	274544	N	<DEL>	.	.	.	SVTYPE=DEL;POS=73032870;SVLEN=-3386;END=73036256;STRANDS=+-:22;CIPOS=-10,9;CIEND=-10,9;CIPOS95=0,0;CIEND95=0,0;SU=22;PE=14;SR=8;ALG=PROD;AF=3.419e-05;NSAMP=1;MSQ=506.54;AC=1;AN=29246;NFAM=1	.
chr2	73044647	73044666	chr2	73044767	73044778	574483	53.25	+	+	INV	LOW	574483	N	<INV>	.	.	.	SVTYPE=INV;POS=73044657;SVLEN=120;END=73044777;STRANDS=++:1,--:3;IMPRECISE;CIPOS=-10,9;CIEND=-10,1;CIPOS95=-3,3;CIEND95=-8,1;SU=4;PE=3;SR=1;ALG=PROD;AF=0.0001026;NSAMP=3;MSQ=9.13;AC=3;AN=29246;NFAM=3	.
chr2	73046526	73047253	chr10	84501731	84502348	41948	376.84	-	+	BND	LOW	41948_1	N	]chr10:84501761]N	41948_2	N	N[chr2:73047225[	SVTYPE=BND;POS=73047225;STRANDS=-+:8;IMPRECISE;CIPOS=-698,29;CIEND=-30,587;CIPOS95=-118,29;CIEND95=-30,70;MATEID=41948_2;EVENT=41948;SU=8;PE=8;SR=0;ALG=PROD;AF=0.0004103;NSAMP=12;MSQ=16.84;AC=12;AN=29246;NFAM=12	SVTYPE=BND;POS=84501761;STRANDS=-+:8;IMPRECISE;CIPOS=-30,587;CIEND=-698,29;CIPOS95=-30,70;CIEND95=-118,29;MATEID=41948_1;EVENT=41948;SECONDARY;SU=8;PE=8;SR=0;ALG=PROD;AF=0.0004103;NSAMP=12;MSQ=16.84;AC=12;AN=29246;NFAM=12
chr2	73046655	73047231	chr4	17998979	17999317	50796	1406.39	-	+	BND	LOW	50796_1	N	]chr4:17998989]N	50796_2	N	N[chr2:73047223[	SVTYPE=BND;POS=73047223;STRANDS=-+:4;IMPRECISE;CIPOS=-567,9;CIEND=-10,328;CIPOS95=-189,0;CIEND95=-2,75;MATEID=50796_2;EVENT=50796;SU=4;PE=4;SR=0;ALG=PROD;AF=0.002188;NSAMP=54;MSQ=18.8;AC=64;AN=29246;NFAM=54	SVTYPE=BND;POS=17998989;STRANDS=-+:4;IMPRECISE;CIPOS=-10,328;CIEND=-567,9;CIPOS95=-2,75;CIEND95=-189,0;MATEID=50796_1;EVENT=50796;SECONDARY;SU=4;PE=4;SR=0;ALG=PROD;AF=0.002188;NSAMP=54;MSQ=18.8;AC=64;AN=29246;NFAM=54
chr2	73046793	73047227	chr19	57146242	57146520	48233	220.89	-	-	BND	LOW	48233_1	N	[chr19:57146512[N	48233_2	N	[chr2:73047220[N	SVTYPE=BND;POS=73047220;STRANDS=--:4;IMPRECISE;CIPOS=-426,8;CIEND=-269,9;CIPOS95=-116,0;CIEND95=-68,2;MATEID=48233_2;EVENT=48233;SU=4;PE=4;SR=0;ALG=PROD;AF=0.0002735;NSAMP=8;MSQ=17.89;AC=8;AN=29246;NFAM=8	SVTYPE=BND;POS=57146512;STRANDS=--:4;IMPRECISE;CIPOS=-269,9;CIEND=-426,8;CIPOS95=-68,2;CIEND95=-116,0;MATEID=48233_1;EVENT=48233;SECONDARY;SU=4;PE=4;SR=0;ALG=PROD;AF=0.0002735;NSAMP=8;MSQ=17.89;AC=8;AN=29246;NFAM=8
chr2	73047096	73047715	chr16	65537091	65537851	46373	3651.43	+	+	BND	LOW	46373_1	N	N]chr16:65537149]	46373_2	N	N]chr2:73047243]	SVTYPE=BND;POS=73047243;STRANDS=++:102;IMPRECISE;CIPOS=-147,472;CIEND=-58,702;CIPOS95=-92,92;CIEND95=-58,176;MATEID=46373_2;EVENT=46373;SU=102;PE=102;SR=0;ALG=SUM;AF=0.003727;NSAMP=109;MSQ=19.89;AC=109;AN=29246;NFAM=109	SVTYPE=BND;POS=65537149;STRANDS=++:102;IMPRECISE;CIPOS=-58,702;CIEND=-147,472;CIPOS95=-58,176;CIEND95=-92,92;MATEID=46373_1;EVENT=46373;SECONDARY;SU=102;PE=102;SR=0;ALG=SUM;AF=0.003727;NSAMP=109;MSQ=19.89;AC=109;AN=29246;NFAM=109
chr2	73047200	73047509	chr19	11640599	11641230	47789	5961.14	+	+	BND	LOW	47789_1	N	N]chr19:11640629]	47789_2	N	N]chr2:73047230]	SVTYPE=BND;POS=73047230;STRANDS=++:8;IMPRECISE;CIPOS=-30,279;CIEND=-30,601;CIPOS95=-30,64;CIEND95=-30,108;MATEID=47789_2;EVENT=47789;SU=8;PE=8;SR=0;ALG=PROD;AF=0.008104;NSAMP=232;MSQ=14.77;AC=237;AN=29246;NFAM=231	SVTYPE=BND;POS=11640629;STRANDS=++:8;IMPRECISE;CIPOS=-30,601;CIEND=-30,279;CIPOS95=-30,108;CIEND95=-30,64;MATEID=47789_1;EVENT=47789;SECONDARY;SU=8;PE=8;SR=0;ALG=PROD;AF=0.008104;NSAMP=232;MSQ=14.77;AC=237;AN=29246;NFAM=231
chr2	73047200	73047592	chr8	115912978	115913513	55977	1109.43	+	-	BND	LOW	55977_1	N	N[chr8:115913504[	55977_2	N	]chr2:73047230]N	SVTYPE=BND;POS=73047230;STRANDS=+-:24;IMPRECISE;CIPOS=-30,362;CIEND=-525,10;CIPOS95=-30,32;CIEND95=-122,10;MATEID=55977_2;EVENT=55977;SU=24;PE=24;SR=0;ALG=PROD;AF=0.001607;NSAMP=47;MSQ=16.01;AC=47;AN=29246;NFAM=47	SVTYPE=BND;POS=115913504;STRANDS=+-:24;IMPRECISE;CIPOS=-525,10;CIEND=-30,362;CIPOS95=-122,10;CIEND95=-30,32;MATEID=55977_1;EVENT=55977;SECONDARY;SU=24;PE=24;SR=0;ALG=PROD;AF=0.001607;NSAMP=47;MSQ=16.01;AC=47;AN=29246;NFAM=47
chr2	73047216	73047273	chr5	122647414	122647471	52606	17413.9	-	+	BND	LOW	52606_1	N	]chr5:122647443]N	52606_2	N	N[chr2:73047246[	SVTYPE=BND;POS=73047246;STRANDS=-+:8;CIPOS=-29,28;CIEND=-29,28;CIPOS95=0,0;CIEND95=0,0;MATEID=52606_2;EVENT=52606;SU=8;PE=0;SR=8;ALG=PROD;AF=0.01248;NSAMP=365;MSQ=22.59;AC=365;AN=29246;NFAM=354	SVTYPE=BND;POS=122647443;STRANDS=-+:8;CIPOS=-29,28;CIEND=-29,28;CIPOS95=0,0;CIEND95=0,0;MATEID=52606_1;EVENT=52606;SECONDARY;SU=8;PE=0;SR=8;ALG=PROD;AF=0.01248;NSAMP=365;MSQ=22.59;AC=365;AN=29246;NFAM=354
chr2	73047219	73047278	chr7	116890577	116890633	55024	90451.0	-	+	BND	LOW	55024_1	N	]chr7:116890604]N	55024_2	N	N[chr2:73047250[	SVTYPE=BND;POS=73047250;STRANDS=-+:9;CIPOS=-30,29;CIEND=-27,29;CIPOS95=0,0;CIEND95=0,0;MATEID=55024_2;EVENT=55024;SU=9;PE=5;SR=4;ALG=PROD;AF=0.05218;NSAMP=1515;MSQ=27.48;AC=1526;AN=29246;NFAM=1421	SVTYPE=BND;POS=116890604;STRANDS=-+:9;CIPOS=-27,29;CIEND=-30,29;CIPOS95=0,0;CIEND95=0,0;MATEID=55024_1;EVENT=55024;SECONDARY;SU=9;PE=5;SR=4;ALG=PROD;AF=0.05218;NSAMP=1515;MSQ=27.48;AC=1526;AN=29246;NFAM=1421
chr2	73047226	73047281	chr14	29826838	29826893	44882	13856.8	-	+	BND	LOW	44882_1	N	]chr14:29826866]N	44882_2	N	N[chr2:73047255[	SVTYPE=BND;POS=73047255;STRANDS=-+:8;IMPRECISE;CIPOS=-28,27;CIEND=-28,27;CIPOS95=-1,1;CIEND95=-1,1;MATEID=44882_2;EVENT=44882;SU=8;PE=0;SR=8;ALG=PROD;AF=0.01173;NSAMP=343;MSQ=19.81;AC=343;AN=29246;NFAM=331	SVTYPE=BND;POS=29826866;STRANDS=-+:8;IMPRECISE;CIPOS=-28,27;CIEND=-28,27;CIPOS95=-1,1;CIEND95=-1,1;MATEID=44882_1;EVENT=44882;SECONDARY;SU=8;PE=0;SR=8;ALG=PROD;AF=0.01173;NSAMP=343;MSQ=19.81;AC=343;AN=29246;NFAM=331
chr2	73047236	73047253	chr8	33534289	33534306	55500	24854.0	-	+	BND	LOW	55500_1	N	]chr8:33534298]N	55500_2	N	N[chr2:73047246[	SVTYPE=BND;POS=73047246;STRANDS=-+:4;CIPOS=-9,8;CIEND=-9,8;CIPOS95=0,0;CIEND95=0,0;MATEID=55500_2;EVENT=55500;SU=4;PE=0;SR=4;ALG=PROD;AF=0.01805;NSAMP=526;MSQ=23.26;AC=528;AN=29246;NFAM=515	SVTYPE=BND;POS=33534298;STRANDS=-+:4;CIPOS=-9,8;CIEND=-9,8;CIPOS95=0,0;CIEND95=0,0;MATEID=55500_1;EVENT=55500;SECONDARY;SU=4;PE=0;SR=4;ALG=PROD;AF=0.01805;NSAMP=526;MSQ=23.26;AC=528;AN=29246;NFAM=515
chr2	73047240	73047257	chr19	11640501	11640518	47788	49602.7	-	-	BND	LOW	47788_1	N	[chr19:11640511[N	47788_2	N	[chr2:73047250[N	SVTYPE=BND;POS=73047250;STRANDS=--:37;CIPOS=-9,8;CIEND=-9,8;CIPOS95=0,0;CIEND95=0,0;MATEID=47788_2;EVENT=47788;SU=37;PE=8;SR=29;ALG=PROD;AF=0.03098;NSAMP=906;MSQ=26.08;AC=906;AN=29246;NFAM=867	SVTYPE=BND;POS=11640511;STRANDS=--:37;CIPOS=-9,8;CIEND=-9,8;CIPOS95=0,0;CIEND95=0,0;MATEID=47788_1;EVENT=47788;SECONDARY;SU=37;PE=8;SR=29;ALG=PROD;AF=0.03098;NSAMP=906;MSQ=26.08;AC=906;AN=29246;NFAM=867
chr2	73047245	73047256	chr13	41784762	41784774	44339	43301.1	-	+	BND	LOW	44339_1	N	]chr13:41784768]N	44339_2	N	N[chr2:73047252[	SVTYPE=BND;POS=73047252;STRANDS=-+:100;CIPOS=-6,5;CIEND=-6,6;CIPOS95=0,0;CIEND95=0,0;MATEID=44339_2;EVENT=44339;SU=100;PE=0;SR=100;ALG=PROD;AF=0.02657;NSAMP=773;MSQ=26.29;AC=777;AN=29246;NFAM=737	SVTYPE=BND;POS=41784768;STRANDS=-+:100;CIPOS=-6,6;CIEND=-6,5;CIPOS95=0,0;CIEND95=0,0;MATEID=44339_1;EVENT=44339;SECONDARY;SU=100;PE=0;SR=100;ALG=PROD;AF=0.02657;NSAMP=773;MSQ=26.29;AC=777;AN=29246;NFAM=737
chr2	73047249	73047260	chr16	65537036	65537044	46372	3741.26	-	-	BND	LOW	46372_1	N	[chr16:65537042[N	46372_2	N	[chr2:73047256[N	SVTYPE=BND;POS=73047256;STRANDS=--:144;CIPOS=-6,5;CIEND=-5,3;CIPOS95=0,0;CIEND95=0,0;MATEID=46372_2;EVENT=46372;SU=144;PE=59;SR=85;ALG=PROD;AF=0.00318;NSAMP=93;MSQ=25.17;AC=93;AN=29246;NFAM=93	SVTYPE=BND;POS=65537042;STRANDS=--:144;CIPOS=-5,3;CIEND=-6,5;CIPOS95=0,0;CIEND95=0,0;MATEID=46372_1;EVENT=46372;SECONDARY;SU=144;PE=59;SR=85;ALG=PROD;AF=0.00318;NSAMP=93;MSQ=25.17;AC=93;AN=29246;NFAM=93
chr2	73047250	73047256	chr14	39277667	39277672	44945	54889.3	-	-	BND	LOW	44945_1	N	[chr14:39277670[N	44945_2	N	[chr2:73047254[N	SVTYPE=BND;POS=73047254;STRANDS=--:766;CIPOS=-3,3;CIEND=-2,3;CIPOS95=0,0;CIEND95=0,0;MATEID=44945_2;EVENT=44945;SU=766;PE=531;SR=235;ALG=PROD;AF=0.03857;NSAMP=1110;MSQ=25.51;AC=1128;AN=29246;NFAM=1080	SVTYPE=BND;POS=39277670;STRANDS=--:766;CIPOS=-2,3;CIEND=-3,3;CIPOS95=0,0;CIEND95=0,0;MATEID=44945_1;EVENT=44945;SECONDARY;SU=766;PE=531;SR=235;ALG=PROD;AF=0.03857;NSAMP=1110;MSQ=25.51;AC=1128;AN=29246;NFAM=1080
chr2	73047251	73047255	chr12	117075838	117075843	44026	39689.8	-	-	BND	LOW	44026_1	N	[chr12:117075842[N	44026_2	N	[chr2:73047254[N	SVTYPE=BND;POS=73047254;STRANDS=--:278;CIPOS=-2,2;CIEND=-3,2;CIPOS95=0,0;CIEND95=0,0;MATEID=44026_2;EVENT=44026;SU=278;PE=0;SR=278;ALG=PROD;AF=0.02216;NSAMP=648;MSQ=29.21;AC=648;AN=29246;NFAM=620	SVTYPE=BND;POS=117075842;STRANDS=--:278;CIPOS=-3,2;CIEND=-2,2;CIPOS95=0,0;CIEND95=0,0;MATEID=44026_1;EVENT=44026;SECONDARY;SU=278;PE=0;SR=278;ALG=PROD;AF=0.02216;NSAMP=648;MSQ=29.21;AC=648;AN=29246;NFAM=620
chr2	73047253	73047257	chr5	156229296	156229300	52810	98354.2	-	+	BND	LOW	52810_1	N	]chr5:156229298]N	52810_2	N	N[chr2:73047256[	SVTYPE=BND;POS=73047256;STRANDS=-+:387;CIPOS=-2,2;CIEND=-2,2;CIPOS95=0,0;CIEND95=0,0;MATEID=52810_2;EVENT=52810;SU=387;PE=0;SR=387;ALG=PROD;AF=0.08128;NSAMP=2375;MSQ=25.21;AC=2377;AN=29246;NFAM=2300	SVTYPE=BND;POS=156229298;STRANDS=-+:387;CIPOS=-2,2;CIEND=-2,2;CIPOS95=0,0;CIEND95=0,0;MATEID=52810_1;EVENT=52810;SECONDARY;SU=387;PE=0;SR=387;ALG=PROD;AF=0.08128;NSAMP=2375;MSQ=25.21;AC=2377;AN=29246;NFAM=2300
chr2	73047288	73047347	chr14	39277778	39277818	44946	10511.2	+	+	BND	LOW	44946_1	N	N]chr14:39277788]	44946_2	N	N]chr2:73047298]	SVTYPE=BND;POS=73047298;STRANDS=++:583;IMPRECISE;CIPOS=-10,49;CIEND=-10,30;CIPOS95=-1,1;CIEND95=-9,9;MATEID=44946_2;EVENT=44946;SU=583;PE=582;SR=1;ALG=PROD;AF=0.006086;NSAMP=178;MSQ=34.68;AC=178;AN=29246;NFAM=176	SVTYPE=BND;POS=39277788;STRANDS=++:583;IMPRECISE;CIPOS=-10,30;CIEND=-10,49;CIPOS95=-9,9;CIEND95=-1,1;MATEID=44946_1;EVENT=44946;SECONDARY;SU=583;PE=582;SR=1;ALG=PROD;AF=0.006086;NSAMP=178;MSQ=34.68;AC=178;AN=29246;NFAM=176
chr2	73050363	73050420	chr3	28847578	28847635	49586	2832.57	-	-	BND	LOW	49586_1	N	[chr3:28847608[N	49586_2	N	[chr2:73050393[N	SVTYPE=BND;POS=73050393;STRANDS=--:13;CIPOS=-29,28;CIEND=-29,28;CIPOS95=0,0;CIEND95=0,0;MATEID=49586_2;EVENT=49586;SU=13;PE=0;SR=13;ALG=PROD;AF=0.002941;NSAMP=86;MSQ=19.51;AC=86;AN=29246;NFAM=86	SVTYPE=BND;POS=28847608;STRANDS=--:13;CIPOS=-29,28;CIEND=-29,28;CIPOS95=0,0;CIEND95=0,0;MATEID=49586_1;EVENT=49586;SECONDARY;SU=13;PE=0;SR=13;ALG=PROD;AF=0.002941;NSAMP=86;MSQ=19.51;AC=86;AN=29246;NFAM=86
chr2	73050366	73050417	chr2	86041123	86041174	574484	170.22	-	-	BND	LOW	574484_1	N	[chr2:86041150[N	574484_2	N	[chr2:73050393[N	SVTYPE=BND;POS=73050393;STRANDS=--:10;CIPOS=-26,25;CIEND=-26,25;CIPOS95=0,0;CIEND95=0,0;MATEID=574484_2;EVENT=574484;SU=10;PE=0;SR=10;ALG=PROD;AF=0.000171;NSAMP=5;MSQ=18.06;AC=5;AN=29246;NFAM=5	SVTYPE=BND;POS=86041150;STRANDS=--:10;CIPOS=-26,25;CIEND=-26,25;CIPOS95=0,0;CIEND95=0,0;MATEID=574484_1;EVENT=574484;SECONDARY;SU=10;PE=0;SR=10;ALG=PROD;AF=0.000171;NSAMP=5;MSQ=18.06;AC=5;AN=29246;NFAM=5
chr2	73050382	73050399	chr2	170594849	170594866	495828	10894.0	-	+	BND	LOW	495828_1	N	]chr2:170594858]N	495828_2	N	N[chr2:73050392[	SVTYPE=BND;POS=73050392;STRANDS=-+:64;CIPOS=-9,8;CIEND=-9,8;CIPOS95=0,0;CIEND95=0,0;MATEID=495828_2;EVENT=495828;SU=64;PE=0;SR=64;ALG=PROD;AF=0.01696;NSAMP=494;MSQ=15.3;RECLASSIFIED;AC=496;AN=29246;NFAM=488	SVTYPE=BND;POS=170594858;STRANDS=-+:64;CIPOS=-9,8;CIEND=-9,8;CIPOS95=0,0;CIEND95=0,0;MATEID=495828_1;EVENT=495828;SECONDARY;SU=64;PE=0;SR=64;ALG=PROD;AF=0.01696;NSAMP=494;MSQ=15.3;RECLASSIFIED;AC=496;AN=29246;NFAM=488
chr2	73055807	73056196	chr2	73060804	73061182	274545	227.75	+	-	DEL	PASS	274545	N	<DEL>	.	.	.	SVTYPE=DEL;POS=73055817;SVLEN=-5356;END=73061173;STRANDS=+-:7;IMPRECISE;CIPOS=-10,379;CIEND=-369,9;CIPOS95=-1,119;CIEND95=-100,0;SU=7;PE=7;SR=0;ALG=PROD;AF=3.419e-05;NSAMP=1;MSQ=227.75;AC=1;AN=29246;NFAM=1	.
chr2	73058659	73058676	chr2	73061164	73061181	574485	35.88	-	-	BND	LOW	574485_1	N	[chr2:73061174[N	574485_2	N	[chr2:73058669[N	SVTYPE=BND;POS=73058669;STRANDS=--:4;CIPOS=-9,8;CIEND=-9,8;CIPOS95=0,0;CIEND95=0,0;MATEID=574485_2;EVENT=574485;SU=4;PE=0;SR=4;ALG=PROD;AF=3.419e-05;NSAMP=1;MSQ=35.88;AC=1;AN=29246;NFAM=1	SVTYPE=BND;POS=73061174;STRANDS=--:4;CIPOS=-9,8;CIEND=-9,8;CIPOS95=0,0;CIEND95=0,0;MATEID=574485_1;EVENT=574485;SECONDARY;SU=4;PE=0;SR=4;ALG=PROD;AF=3.419e-05;NSAMP=1;MSQ=35.88;AC=1;AN=29246;NFAM=1
chr2	73059625	73059625	chr2	73059911	73059911	274546	1.18126e+06	+	-	DEL	PASS	274546	N	<DEL>	.	.	.	SVTYPE=DEL;POS=73059625;SVLEN=-286;END=73059911;STRANDS=+-:31164;CIPOS=0,0;CIEND=0,0;CIPOS95=0,0;CIEND95=0,0;SU=31164;PE=2658;SR=28506;ALG=PROD;AF=0.05659;NSAMP=1580;MSQ=433.81;MEDGQR=2.7;Q10GQR=2.23;AC=1655;AN=29246;NFAM=1496	.
chr2	73070799	73070816	chr2	73071227	73071244	274547	54.98	+	-	BND	LOW	274547_1	N	N[chr2:73071237[	274547_2	N	]chr2:73070808]N	SVTYPE=BND;POS=73070808;STRANDS=+-:4;CIPOS=-9,8;CIEND=-9,8;CIPOS95=0,0;CIEND95=0,0;MATEID=274547_2;EVENT=274547;SU=4;PE=0;SR=4;ALG=PROD;AF=0.0001368;NSAMP=4;MSQ=9.95;RECLASSIFIED;AC=4;AN=29246;NFAM=4	SVTYPE=BND;POS=73071237;STRANDS=+-:4;CIPOS=-9,8;CIEND=-9,8;CIPOS95=0,0;CIEND95=0,0;MATEID=274547_1;EVENT=274547;SECONDARY;SU=4;PE=0;SR=4;ALG=PROD;AF=0.0001368;NSAMP=4;MSQ=9.95;RECLASSIFIED;AC=4;AN=29246;NFAM=4
chr2	73093101	73093108	chr2	73104940	73104957	274548	479.55	+	-	DEL	PASS	274548	N	<DEL>	.	.	.	SVTYPE=DEL;POS=73093105;SVLEN=-11843;END=73104948;STRANDS=+-:21;CIPOS=-4,3;CIEND=-8,9;CIPOS95=0,0;CIEND95=0,0;SU=21;PE=14;SR=7;ALG=PROD;AF=3.419e-05;NSAMP=1;MSQ=479.55;AC=1;AN=29246;NFAM=1	.
chr2	73096237	73096256	chr2	73096760	73096765	574486	695.4	+	+	INV	PASS	574486	N	<INV>	.	.	.	SVTYPE=INV;POS=73096247;SVLEN=516;END=73096763;STRANDS=++:24,--:10;CIPOS=-10,9;CIEND=-3,2;CIPOS95=0,0;CIEND95=0,0;SU=34;PE=20;SR=14;ALG=PROD;AF=3.419e-05;NSAMP=1;MSQ=695.4;AC=1;AN=29246;NFAM=1	.
chr2	73116077	73116117	chr2	73127175	73127230	495831	1184.68	-	+	BND	LOW	495831_1	N	]chr2:73127205]N	495831_2	N	N[chr2:73116098[	SVTYPE=BND;POS=73116098;STRANDS=-+:78;CIPOS=-20,20;CIEND=-30,25;CIPOS95=0,0;CIEND95=0,0;MATEID=495831_2;EVENT=495831;SU=78;PE=36;SR=42;ALG=PROD;AF=0.0008206;NSAMP=23;MSQ=46.43;RECLASSIFIED;AC=24;AN=29246;NFAM=23	SVTYPE=BND;POS=73127205;STRANDS=-+:78;CIPOS=-30,25;CIEND=-20,20;CIPOS95=0,0;CIEND95=0,0;MATEID=495831_1;EVENT=495831;SECONDARY;SU=78;PE=36;SR=42;ALG=PROD;AF=0.0008206;NSAMP=23;MSQ=46.43;RECLASSIFIED;AC=24;AN=29246;NFAM=23
chr2	73127251	73127575	chr4	58022165	58022682	51018	56950.1	+	+	BND	LOW	51018_1	N	N]chr4:58022174]	51018_2	N	N]chr2:73127291]	SVTYPE=BND;POS=73127291;STRANDS=++:52;IMPRECISE;CIPOS=-40,284;CIEND=-9,508;CIPOS95=0,0;CIEND95=-9,78;MATEID=51018_2;EVENT=51018;SU=52;PE=48;SR=4;ALG=PROD;AF=0.04055;NSAMP=1186;MSQ=31.02;AC=1186;AN=29246;NFAM=1177	SVTYPE=BND;POS=58022174;STRANDS=++:52;IMPRECISE;CIPOS=-9,508;CIEND=-40,284;CIPOS95=-9,78;CIEND95=0,0;MATEID=51018_1;EVENT=51018;SECONDARY;SU=52;PE=48;SR=4;ALG=PROD;AF=0.04055;NSAMP=1186;MSQ=31.02;AC=1186;AN=29246;NFAM=1177
chr2	73131541	73131598	chr2	73131774	73131831	274549	1456.33	+	-	BND	LOW	274549_1	N	N[chr2:73131804[	274549_2	N	]chr2:73131570]N	SVTYPE=BND;POS=73131570;STRANDS=+-:9;CIPOS=-29,28;CIEND=-29,28;CIPOS95=0,0;CIEND95=0,0;MATEID=274549_2;EVENT=274549;SU=9;PE=2;SR=7;ALG=PROD;AF=0.0003761;NSAMP=11;MSQ=113.95;RECLASSIFIED;AC=11;AN=29246;NFAM=10	SVTYPE=BND;POS=73131804;STRANDS=+-:9;CIPOS=-29,28;CIEND=-29,28;CIPOS95=0,0;CIEND95=0,0;MATEID=274549_1;EVENT=274549;SECONDARY;SU=9;PE=2;SR=7;ALG=PROD;AF=0.0003761;NSAMP=11;MSQ=113.95;RECLASSIFIED;AC=11;AN=29246;NFAM=10
chr2	73131626	73131926	chr2	73132774	73133128	274550	725.01	+	-	DEL	PASS	274550	N	<DEL>	.	.	.	SVTYPE=DEL;POS=73131654;SVLEN=-1450;END=73133104;STRANDS=+-:28;IMPRECISE;CIPOS=-28,272;CIEND=-330,24;CIPOS95=-28,34;CIEND95=-47,24;SU=28;PE=28;SR=0;ALG=PROD;AF=3.419e-05;NSAMP=1;MSQ=221.48;AC=1;AN=29246;NFAM=1	.
chr2	73159188	73159199	chr2	88652744	88652755	274552	2917.3	+	-	BND	LOW	274552_1	N	N[chr2:88652751[	274552_2	N	]chr2:73159194]N	SVTYPE=BND;POS=73159194;STRANDS=+-:75;CIPOS=-6,5;CIEND=-6,5;CIPOS95=0,0;CIEND95=0,0;MATEID=274552_2;EVENT=274552;SU=75;PE=0;SR=75;ALG=PROD;AF=0.003214;NSAMP=94;MSQ=24.07;RECLASSIFIED;AC=94;AN=29246;NFAM=93	SVTYPE=BND;POS=88652751;STRANDS=+-:75;CIPOS=-6,5;CIEND=-6,5;CIPOS95=0,0;CIEND95=0,0;MATEID=274552_1;EVENT=274552;SECONDARY;SU=75;PE=0;SR=75;ALG=PROD;AF=0.003214;NSAMP=94;MSQ=24.07;RECLASSIFIED;AC=94;AN=29246;NFAM=93
chr2	73170633	73170958	chr2	87089882	87090216	574487	526.27	+	+	BND	LOW	574487_1	N	N]chr2:87089917]	574487_2	N	N]chr2:73170651]	SVTYPE=BND;POS=73170651;STRANDS=++:58;IMPRECISE;CIPOS=-18,307;CIEND=-35,299;CIPOS95=-17,17;CIEND95=-15,15;MATEID=574487_2;EVENT=574487;SU=58;PE=58;SR=0;ALG=PROD;AF=0.0003761;NSAMP=11;MSQ=47.12;AC=11;AN=29246;NFAM=11	SVTYPE=BND;POS=87089917;STRANDS=++:58;IMPRECISE;CIPOS=-35,299;CIEND=-18,307;CIPOS95=-15,15;CIEND95=-17,17;MATEID=574487_1;EVENT=574487;SECONDARY;SU=58;PE=58;SR=0;ALG=PROD;AF=0.0003761;NSAMP=11;MSQ=47.12;AC=11;AN=29246;NFAM=11
chr2	73182478	73182861	chr19	32019291	32019849	47967	1629.79	-	+	BND	LOW	47967_1	N	]chr19:32019321]N	47967_2	N	N[chr2:73182833[	SVTYPE=BND;POS=73182833;STRANDS=-+:6;IMPRECISE;CIPOS=-354,29;CIEND=-30,528;CIPOS95=-69,29;CIEND95=-30,113;MATEID=47967_2;EVENT=47967;SU=6;PE=6;SR=0;ALG=PROD;AF=0.002017;NSAMP=59;MSQ=19.93;AC=59;AN=29246;NFAM=59	SVTYPE=BND;POS=32019321;STRANDS=-+:6;IMPRECISE;CIPOS=-30,528;CIEND=-354,29;CIPOS95=-30,113;CIEND95=-69,29;MATEID=47967_1;EVENT=47967;SECONDARY;SU=6;PE=6;SR=0;ALG=PROD;AF=0.002017;NSAMP=59;MSQ=19.93;AC=59;AN=29246;NFAM=59
chr2	73185962	73185962	chr2	73187217	73187236	274554	290.56	+	-	DEL	PASS	274554	N	<DEL>	.	.	.	SVTYPE=DEL;POS=73185962;SVLEN=-1265;END=73187227;STRANDS=+-:13;CIPOS=0,0;CIEND=-10,9;CIPOS95=0,0;CIEND95=0,0;SU=13;PE=0;SR=13;ALG=PROD;AF=3.419e-05;NSAMP=1;MSQ=290.56;AC=1;AN=29246;NFAM=1	.
chr2	73193760	73193799	chr12	29091038	29091072	43435	138658.0	-	+	BND	LOW	43435_1	N	]chr12:29091063]N	43435_2	N	N[chr2:73193791[	SVTYPE=BND;POS=73193791;STRANDS=-+:44;IMPRECISE;CIPOS=-30,9;CIEND=-25,9;CIPOS95=-2,2;CIEND95=-9,9;MATEID=43435_2;EVENT=43435;SU=44;PE=43;SR=1;ALG=PROD;AF=0.07204;NSAMP=2025;MSQ=39.55;AC=2107;AN=29246;NFAM=1955	SVTYPE=BND;POS=29091063;STRANDS=-+:44;IMPRECISE;CIPOS=-25,9;CIEND=-30,9;CIPOS95=-9,9;CIEND95=-2,2;MATEID=43435_1;EVENT=43435;SECONDARY;SU=44;PE=43;SR=1;ALG=PROD;AF=0.07204;NSAMP=2025;MSQ=39.55;AC=2107;AN=29246;NFAM=1955
chr2	73193818	73193820	chrX	44600886	44600888	57453	344701.0	+	+	BND	LOW	57453_1	N	N]chrX:44600887]	57453_2	N	N]chr2:73193819]	SVTYPE=BND;POS=73193819;STRANDS=++:1164;CIPOS=-1,1;CIEND=-1,1;CIPOS95=0,0;CIEND95=0,0;MATEID=57453_2;EVENT=57453;SU=1164;PE=533;SR=631;ALG=PROD;AF=0.1411;NSAMP=4125;MSQ=50.97;AC=4127;AN=29246;NFAM=3947	SVTYPE=BND;POS=44600887;STRANDS=++:1164;CIPOS=-1,1;CIEND=-1,1;CIPOS95=0,0;CIEND95=0,0;MATEID=57453_1;EVENT=57453;SECONDARY;SU=1164;PE=533;SR=631;ALG=PROD;AF=0.1411;NSAMP=4125;MSQ=50.97;AC=4127;AN=29246;NFAM=3947
chr2	73199805	73199822	chr2	73200157	73200174	274555	225.27	+	-	BND	LOW	274555_1	N	N[chr2:73200167[	274555_2	N	]chr2:73199814]N	SVTYPE=BND;POS=73199814;STRANDS=+-:4;CIPOS=-9,8;CIEND=-9,8;CIPOS95=0,0;CIEND95=0,0;MATEID=274555_2;EVENT=274555;SU=4;PE=0;SR=4;ALG=PROD;AF=0.0003419;NSAMP=10;MSQ=15.42;RECLASSIFIED;AC=10;AN=29246;NFAM=10	SVTYPE=BND;POS=73200167;STRANDS=+-:4;CIPOS=-9,8;CIEND=-9,8;CIPOS95=0,0;CIEND95=0,0;MATEID=274555_1;EVENT=274555;SECONDARY;SU=4;PE=0;SR=4;ALG=PROD;AF=0.0003419;NSAMP=10;MSQ=15.42;RECLASSIFIED;AC=10;AN=29246;NFAM=10
chr2	73203816	73203835	chr2	73204868	73204887	574488	62.96	+	+	INV	LOW	574488	N	<INV>	.	.	.	SVTYPE=INV;POS=73203826;SVLEN=1052;END=73204878;STRANDS=++:2,--:2;IMPRECISE;CIPOS=-10,9;CIEND=-10,9;CIPOS95=-3,3;CIEND95=-1,2;SU=4;PE=3;SR=1;ALG=PROD;AF=0.000171;NSAMP=4;MSQ=15.27;AC=5;AN=29246;NFAM=4	.
chr2	73203818	73203818	chr2	73204115	73204115	274556	4.36816e+06	+	-	MEI	PASS	274556	N	<DEL:ME:SINE|Alu|AluYg6>	.	.	.	SVTYPE=MEI;POS=73203818;SVLEN=-297;END=73204115;STRANDS=+-:87658;CIPOS=0,0;CIEND=0,0;CIPOS95=0,0;CIEND95=0,0;SU=87658;PE=13804;SR=73854;AF=0.265;NSAMP=6613;MSQ=456.8;MEDGQR=2.76;Q10GQR=2.27;AC=7749;AN=29246;NFAM=6267	.
chr2	73204890	73205337	chr2	73207284	73207723	274557	13244.9	+	-	BND	LOW	274557_1	N	N[chr2:73207715[	274557_2	N	]chr2:73204898]N	SVTYPE=BND;POS=73204898;STRANDS=+-:7;IMPRECISE;CIPOS=-8,439;CIEND=-430,9;CIPOS95=0,154;CIEND95=-154,0;MATEID=274557_2;EVENT=274557;SU=7;PE=7;SR=0;ALG=PROD;AF=0.01542;NSAMP=451;MSQ=19.34;RECLASSIFIED;AC=451;AN=29246;NFAM=451	SVTYPE=BND;POS=73207715;STRANDS=+-:7;IMPRECISE;CIPOS=-430,9;CIEND=-8,439;CIPOS95=-154,0;CIEND95=0,154;MATEID=274557_1;EVENT=274557;SECONDARY;SU=7;PE=7;SR=0;ALG=PROD;AF=0.01542;NSAMP=451;MSQ=19.34;RECLASSIFIED;AC=451;AN=29246;NFAM=451
chr2	73229230	73229243	chr2	73232522	73232536	495832	233.66	-	+	DUP	PASS	495832	N	<DUP>	.	.	.	SVTYPE=DUP;POS=73229240;SVLEN=3287;END=73232527;STRANDS=-+:13;IMPRECISE;CIPOS=-10,3;CIEND=-5,9;CIPOS95=-1,0;CIEND95=-1,1;SU=13;PE=10;SR=3;ALG=PROD;AF=6.839e-05;NSAMP=1;MSQ=233.04;AC=2;AN=29246;NFAM=1	.
chr2	73231665	73231724	chr2	73231888	73231947	274559	425.02	+	-	DEL	PASS	274559	N	<DEL>	.	.	.	SVTYPE=DEL;POS=73231695;SVLEN=-223;END=73231918;STRANDS=+-:13;CIPOS=-30,29;CIEND=-30,29;CIPOS95=0,0;CIEND95=0,0;SU=13;PE=0;SR=13;ALG=PROD;AF=0.0001026;NSAMP=3;MSQ=140.85;AC=3;AN=29246;NFAM=3	.
chr2	73237553	73237558	chr2	73237627	73237632	274560	3758.66	+	-	BND	PASS	274560_1	N	N[chr2:73237631[	274560_2	N	]chr2:73237556]N	SVTYPE=BND;POS=73237556;STRANDS=+-:133;CIPOS=-3,2;CIEND=-3,2;CIPOS95=0,0;CIEND95=0,0;MATEID=274560_2;EVENT=274560;SU=133;PE=1;SR=132;ALG=PROD;AF=0.0003419;NSAMP=10;MSQ=253.27;RECLASSIFIED;AC=10;AN=29246;NFAM=9	SVTYPE=BND;POS=73237631;STRANDS=+-:133;CIPOS=-3,2;CIEND=-3,2;CIPOS95=0,0;CIEND95=0,0;MATEID=274560_1;EVENT=274560;SECONDARY;SU=133;PE=1;SR=132;ALG=PROD;AF=0.0003419;NSAMP=10;MSQ=253.27;RECLASSIFIED;AC=10;AN=29246;NFAM=9
chr2	73243402	73243486	chr2	73243729	73243749	574489	24.44	+	+	INV	LOW	574489	N	<INV>	.	.	.	SVTYPE=INV;POS=73243486;SVLEN=245;END=73243731;STRANDS=++:1,--:3;IMPRECISE;CIPOS=-84,0;CIEND=-2,18;CIPOS95=-71,0;CIEND95=-2,10;SU=4;PE=4;SR=0;ALG=PROD;AF=6.839e-05;NSAMP=2;MSQ=10.71;AC=2;AN=29246;NFAM=2	.
chr2	73251691	73251691	chr15	85682950	85682950	45821	142701.0	+	+	BND	LOW	45821_1	N	N]chr15:85682950]	45821_2	N	N]chr2:73251691]	SVTYPE=BND;POS=73251691;STRANDS=++:26437;CIPOS=0,0;CIEND=0,0;CIPOS95=0,0;CIEND95=0,0;MATEID=45821_2;EVENT=45821;SU=26437;PE=0;SR=26437;ALG=PROD;AF=0.07645;NSAMP=2236;MSQ=38.06;AC=2236;AN=29246;NFAM=2170	SVTYPE=BND;POS=85682950;STRANDS=++:26437;CIPOS=0,0;CIEND=0,0;CIPOS95=0,0;CIEND95=0,0;MATEID=45821_1;EVENT=45821;SECONDARY;SU=26437;PE=0;SR=26437;ALG=PROD;AF=0.07645;NSAMP=2236;MSQ=38.06;AC=2236;AN=29246;NFAM=2170
chr2	73275859	73275859	chr2	73276886	73276886	274562	147223.0	+	-	BND	PASS	274562_1	N	N[chr2:73276887[	274562_2	N	]chr2:73275859]N	SVTYPE=BND;POS=73275859;STRANDS=+-:6266;CIPOS=0,0;CIEND=0,0;CIPOS95=0,0;CIEND95=0,0;MATEID=274562_2;EVENT=274562;SU=6266;PE=3639;SR=2627;ALG=PROD;AF=0.008753;NSAMP=254;MSQ=478.45;RECLASSIFIED;AC=256;AN=29246;NFAM=244	SVTYPE=BND;POS=73276887;STRANDS=+-:6266;CIPOS=0,0;CIEND=0,0;CIPOS95=0,0;CIEND95=0,0;MATEID=274562_1;EVENT=274562;SECONDARY;SU=6266;PE=3639;SR=2627;ALG=PROD;AF=0.008753;NSAMP=254;MSQ=478.45;RECLASSIFIED;AC=256;AN=29246;NFAM=244
chr2	73276275	73276608	chr13	38813009	38813471	44324	457.15	-	-	BND	LOW	44324_1	N	[chr13:38813456[N	44324_2	N	[chr2:73276571[N	SVTYPE=BND;POS=73276571;STRANDS=--:38;IMPRECISE;CIPOS=-295,38;CIEND=-446,16;CIPOS95=-14,14;CIEND95=-67,16;MATEID=44324_2;EVENT=44324;SU=38;PE=38;SR=0;ALG=PROD;AF=0.0005813;NSAMP=17;MSQ=21.75;AC=17;AN=29246;NFAM=17	SVTYPE=BND;POS=38813456;STRANDS=--:38;IMPRECISE;CIPOS=-446,16;CIEND=-295,38;CIPOS95=-67,16;CIEND95=-14,14;MATEID=44324_1;EVENT=44324;SECONDARY;SU=38;PE=38;SR=0;ALG=PROD;AF=0.0005813;NSAMP=17;MSQ=21.75;AC=17;AN=29246;NFAM=17
chr2	73276592	73276594	chrX	117359304	117359306	57879	10946.8	+	+	BND	LOW	57879_1	N	N]chrX:117359305]	57879_2	N	N]chr2:73276593]	SVTYPE=BND;POS=73276593;STRANDS=++:542;CIPOS=-1,1;CIEND=-1,1;CIPOS95=0,0;CIEND95=0,0;MATEID=57879_2;EVENT=57879;SU=542;PE=0;SR=542;ALG=PROD;AF=0.008001;NSAMP=234;MSQ=25.84;AC=234;AN=29246;NFAM=231	SVTYPE=BND;POS=117359305;STRANDS=++:542;CIPOS=-1,1;CIEND=-1,1;CIPOS95=0,0;CIEND95=0,0;MATEID=57879_1;EVENT=57879;SECONDARY;SU=542;PE=0;SR=542;ALG=PROD;AF=0.008001;NSAMP=234;MSQ=25.84;AC=234;AN=29246;NFAM=231
chr2	73292224	73292243	chr2	73292607	73292626	274564	285.54	+	-	BND	LOW	274564_1	N	N[chr2:73292618[	274564_2	N	]chr2:73292234]N	SVTYPE=BND;POS=73292234;STRANDS=+-:5;CIPOS=-10,9;CIEND=-10,9;CIPOS95=0,0;CIEND95=0,0;MATEID=274564_2;EVENT=274564;SU=5;PE=0;SR=5;ALG=PROD;AF=0.0002393;NSAMP=7;MSQ=22.99;RECLASSIFIED;AC=7;AN=29246;NFAM=7	SVTYPE=BND;POS=73292618;STRANDS=+-:5;CIPOS=-10,9;CIEND=-10,9;CIPOS95=0,0;CIEND95=0,0;MATEID=274564_1;EVENT=274564;SECONDARY;SU=5;PE=0;SR=5;ALG=PROD;AF=0.0002393;NSAMP=7;MSQ=22.99;RECLASSIFIED;AC=7;AN=29246;NFAM=7
chr2	73296609	73297120	chr3	48210082	48210620	49708	158.61	-	-	BND	LOW	49708_1	N	[chr3:48210572[N	49708_2	N	[chr2:73297072[N	SVTYPE=BND;POS=73297072;STRANDS=--:8;IMPRECISE;CIPOS=-462,49;CIEND=-489,49;CIPOS95=-102,49;CIEND95=-96,49;MATEID=49708_2;EVENT=49708;SU=8;PE=8;SR=0;ALG=PROD;AF=3.419e-05;NSAMP=1;MSQ=158.61;AC=1;AN=29246;NFAM=1	SVTYPE=BND;POS=48210572;STRANDS=--:8;IMPRECISE;CIPOS=-489,49;CIEND=-462,49;CIPOS95=-96,49;CIEND95=-102,49;MATEID=49708_1;EVENT=49708;SECONDARY;SU=8;PE=8;SR=0;ALG=PROD;AF=3.419e-05;NSAMP=1;MSQ=158.61;AC=1;AN=29246;NFAM=1
chr2	73313351	73313928	chr2	73314016	73314037	574490	178.21	+	+	INV	LOW	574490	N	<INV>	.	.	.	SVTYPE=INV;POS=73313919;SVLEN=109;END=73314028;STRANDS=++:1,--:3;IMPRECISE;CIPOS=-568,9;CIEND=-12,9;CIPOS95=-179,2;CIEND95=-12,1;SU=4;PE=4;SR=0;ALG=PROD;AF=0.0002052;NSAMP=6;MSQ=26.29;AC=6;AN=29246;NFAM=6	.
chr2	73332189	73332206	chr2	174605384	174605401	274566	4.64	+	-	BND	LOW	274566_1	N	N[chr2:174605394[	274566_2	N	]chr2:73332198]N	SVTYPE=BND;POS=73332198;STRANDS=+-:4;CIPOS=-9,8;CIEND=-9,8;CIPOS95=0,0;CIEND95=0,0;MATEID=274566_2;EVENT=274566;SU=4;PE=0;SR=4;ALG=PROD;AF=3.419e-05;NSAMP=1;MSQ=4.64;RECLASSIFIED;AC=1;AN=29246;NFAM=1	SVTYPE=BND;POS=174605394;STRANDS=+-:4;CIPOS=-9,8;CIEND=-9,8;CIPOS95=0,0;CIEND95=0,0;MATEID=274566_1;EVENT=274566;SECONDARY;SU=4;PE=0;SR=4;ALG=PROD;AF=3.419e-05;NSAMP=1;MSQ=4.64;RECLASSIFIED;AC=1;AN=29246;NFAM=1
chr2	73340302	73340319	chr2	73340585	73340599	274567	292.99	+	-	BND	LOW	274567_1	N	N[chr2:73340591[	274567_2	N	]chr2:73340311]N	SVTYPE=BND;POS=73340311;STRANDS=+-:4;IMPRECISE;CIPOS=-9,8;CIEND=-5,9;CIPOS95=0,0;CIEND95=0,1;MATEID=274567_2;EVENT=274567;SU=4;PE=0;SR=4;ALG=PROD;AF=0.0003761;NSAMP=11;MSQ=15.82;RECLASSIFIED;AC=11;AN=29246;NFAM=11	SVTYPE=BND;POS=73340591;STRANDS=+-:4;IMPRECISE;CIPOS=-5,9;CIEND=-9,8;CIPOS95=0,1;CIEND95=0,0;MATEID=274567_1;EVENT=274567;SECONDARY;SU=4;PE=0;SR=4;ALG=PROD;AF=0.0003761;NSAMP=11;MSQ=15.82;RECLASSIFIED;AC=11;AN=29246;NFAM=11
chr2	73345042	73345053	chr2	107818328	107818339	274569	513163.0	+	-	BND	LOW	274569_1	N	N[chr2:107818335[	274569_2	N	]chr2:73345048]N	SVTYPE=BND;POS=73345048;STRANDS=+-:107;CIPOS=-6,5;CIEND=-6,5;CIPOS95=0,0;CIEND95=0,0;MATEID=274569_2;EVENT=274569;SU=107;PE=0;SR=107;ALG=PROD;AF=0.2148;NSAMP=6281;MSQ=49.43;RECLASSIFIED;AC=6281;AN=29246;NFAM=5936	SVTYPE=BND;POS=107818335;STRANDS=+-:107;CIPOS=-6,5;CIEND=-6,5;CIPOS95=0,0;CIEND95=0,0;MATEID=274569_1;EVENT=274569;SECONDARY;SU=107;PE=0;SR=107;ALG=PROD;AF=0.2148;NSAMP=6281;MSQ=49.43;RECLASSIFIED;AC=6281;AN=29246;NFAM=5936
chr2	73356489	73356765	chr2	73399141	73399485	574491	101.69	+	+	BND	LOW	574491_1	N	N]chr2:73399148]	574491_2	N	N]chr2:73356499]	SVTYPE=BND;POS=73356499;STRANDS=++:8;IMPRECISE;CIPOS=-10,266;CIEND=-7,337;CIPOS95=-2,58;CIEND95=0,116;MATEID=574491_2;EVENT=574491;SU=8;PE=8;SR=0;ALG=PROD;AF=3.419e-05;NSAMP=1;MSQ=101.69;AC=1;AN=29246;NFAM=1	SVTYPE=BND;POS=73399148;STRANDS=++:8;IMPRECISE;CIPOS=-7,337;CIEND=-10,266;CIPOS95=0,116;CIEND95=-2,58;MATEID=574491_1;EVENT=574491;SECONDARY;SU=8;PE=8;SR=0;ALG=PROD;AF=3.419e-05;NSAMP=1;MSQ=101.69;AC=1;AN=29246;NFAM=1
chr2	73394926	73394932	chr2	73395146	73395165	274572	448.27	+	-	BND	LOW	274572_1	N	N[chr2:73395157[	274572_2	N	]chr2:73394930]N	SVTYPE=BND;POS=73394930;STRANDS=+-:13;CIPOS=-4,2;CIEND=-10,9;CIPOS95=0,0;CIEND95=0,0;MATEID=274572_2;EVENT=274572;SU=13;PE=1;SR=12;ALG=PROD;AF=6.839e-05;NSAMP=2;MSQ=223.25;RECLASSIFIED;AC=2;AN=29246;NFAM=2	SVTYPE=BND;POS=73395157;STRANDS=+-:13;CIPOS=-10,9;CIEND=-4,2;CIPOS95=0,0;CIEND95=0,0;MATEID=274572_1;EVENT=274572;SECONDARY;SU=13;PE=1;SR=12;ALG=PROD;AF=6.839e-05;NSAMP=2;MSQ=223.25;RECLASSIFIED;AC=2;AN=29246;NFAM=2
chr2	73404379	73404426	chr2	73404701	73404748	274573	2092.28	+	-	BND	LOW	274573_1	N	N[chr2:73404726[	274573_2	N	]chr2:73404403]N	SVTYPE=BND;POS=73404403;STRANDS=+-:22;CIPOS=-24,23;CIEND=-24,23;CIPOS95=0,0;CIEND95=0,0;MATEID=274573_2;EVENT=274573;SU=22;PE=6;SR=16;ALG=PROD;AF=0.0003761;NSAMP=11;MSQ=87.16;RECLASSIFIED;AC=11;AN=29246;NFAM=11	SVTYPE=BND;POS=73404726;STRANDS=+-:22;CIPOS=-24,23;CIEND=-24,23;CIPOS95=0,0;CIEND95=0,0;MATEID=274573_1;EVENT=274573;SECONDARY;SU=22;PE=6;SR=16;ALG=PROD;AF=0.0003761;NSAMP=11;MSQ=87.16;RECLASSIFIED;AC=11;AN=29246;NFAM=11
chr2	73417078	73417097	chr2	73417863	73417882	274574	500.52	+	-	DEL	PASS	274574	N	<DEL>	.	.	.	SVTYPE=DEL;POS=73417088;SVLEN=-785;END=73417873;STRANDS=+-:12;IMPRECISE;CIPOS=-10,9;CIEND=-10,9;CIPOS95=-1,1;CIEND95=-1,0;SU=12;PE=10;SR=2;ALG=PROD;AF=3.419e-05;NSAMP=1;MSQ=500.52;AC=1;AN=29246;NFAM=1	.
chr2	73423224	73423269	chr2	73423882	73423941	495833	685.96	-	+	DUP	PASS	495833	N	<DUP>	.	.	.	SVTYPE=DUP;POS=73423248;SVLEN=664;END=73423912;STRANDS=-+:54;CIPOS=-24,21;CIEND=-30,29;CIPOS95=0,0;CIEND95=0,0;SU=54;PE=37;SR=17;ALG=PROD;AF=3.419e-05;NSAMP=1;MSQ=10.23;AC=1;AN=29246;NFAM=1	.
chr2	73429248	73429267	chr2	73447703	73447722	274575	428.57	+	-	DEL	PASS	274575	N	<DEL>	.	.	.	SVTYPE=DEL;POS=73429258;SVLEN=-18455;END=73447713;STRANDS=+-:19;CIPOS=-10,9;CIEND=-10,9;CIPOS95=0,0;CIEND95=0,0;SU=19;PE=9;SR=10;ALG=PROD;AF=3.419e-05;NSAMP=1;MSQ=428.57;AC=1;AN=29246;NFAM=1	.
chr2	73432461	73432461	chr2	73433103	73433103	274576	274746.0	+	-	BND	PASS	274576_1	N	N[chr2:73433104[	274576_2	N	]chr2:73432461]N	SVTYPE=BND;POS=73432461;STRANDS=+-:12445;CIPOS=0,0;CIEND=0,0;CIPOS95=0,0;CIEND95=0,0;MATEID=274576_2;EVENT=274576;SU=12445;PE=5896;SR=6549;ALG=PROD;AF=0.01976;NSAMP=578;MSQ=392.05;RECLASSIFIED;AC=578;AN=29246;NFAM=565	SVTYPE=BND;POS=73433104;STRANDS=+-:12445;CIPOS=0,0;CIEND=0,0;CIPOS95=0,0;CIEND95=0,0;MATEID=274576_1;EVENT=274576;SECONDARY;SU=12445;PE=5896;SR=6549;ALG=PROD;AF=0.01976;NSAMP=578;MSQ=392.05;RECLASSIFIED;AC=578;AN=29246;NFAM=565
chr2	73432464	73432464	chr2	73433336	73433336	495834	121850.0	-	+	BND	LOW	495834_1	N	]chr2:73433336]N	495834_2	N	N[chr2:73432465[	SVTYPE=BND;POS=73432465;STRANDS=-+:11409;CIPOS=0,0;CIEND=0,0;CIPOS95=0,0;CIEND95=0,0;MATEID=495834_2;EVENT=495834;SU=11409;PE=5917;SR=5492;ALG=PROD;AF=0.01874;NSAMP=532;MSQ=186.63;RECLASSIFIED;AC=548;AN=29246;NFAM=519	SVTYPE=BND;POS=73433336;STRANDS=-+:11409;CIPOS=0,0;CIEND=0,0;CIPOS95=0,0;CIEND95=0,0;MATEID=495834_1;EVENT=495834;SECONDARY;SU=11409;PE=5917;SR=5492;ALG=PROD;AF=0.01874;NSAMP=532;MSQ=186.63;RECLASSIFIED;AC=548;AN=29246;NFAM=519
chr2	73441609	73441611	chr12	79639883	79639885	43790	7236.19	-	+	BND	LOW	43790_1	N	]chr12:79639884]N	43790_2	N	N[chr2:73441611[	SVTYPE=BND;POS=73441611;STRANDS=-+:662;CIPOS=-1,1;CIEND=-1,1;CIPOS95=0,0;CIEND95=0,0;MATEID=43790_2;EVENT=43790;SU=662;PE=0;SR=662;ALG=PROD;AF=0.005744;NSAMP=168;MSQ=37.64;AC=168;AN=29246;NFAM=166	SVTYPE=BND;POS=79639884;STRANDS=-+:662;CIPOS=-1,1;CIEND=-1,1;CIPOS95=0,0;CIEND95=0,0;MATEID=43790_1;EVENT=43790;SECONDARY;SU=662;PE=0;SR=662;ALG=PROD;AF=0.005744;NSAMP=168;MSQ=37.64;AC=168;AN=29246;NFAM=166
chr2	73451911	73451922	chr2	73452017	73452028	274577	119.92	+	-	DEL	PASS	274577	N	<DEL>	.	.	.	SVTYPE=DEL;POS=73451917;SVLEN=-106;END=73452023;STRANDS=+-:6;CIPOS=-6,5;CIEND=-6,5;CIPOS95=0,0;CIEND95=0,0;SU=6;PE=0;SR=6;ALG=PROD;AF=3.419e-05;NSAMP=1;MSQ=119.79;AC=1;AN=29246;NFAM=1	.
chr2	73461591	73462035	chr2	73485025	73485536	574493	1037.81	+	+	BND	LOW	574493_1	N	N]chr2:73485040]	574493_2	N	N]chr2:73461614]	SVTYPE=BND;POS=73461614;STRANDS=++:59;IMPRECISE;CIPOS=-23,421;CIEND=-15,496;CIPOS95=-23,24;CIEND95=-15,45;MATEID=574493_2;EVENT=574493;SU=59;PE=59;SR=0;ALG=PROD;AF=0.0002393;NSAMP=7;MSQ=47.47;AC=7;AN=29246;NFAM=6	SVTYPE=BND;POS=73485040;STRANDS=++:59;IMPRECISE;CIPOS=-15,496;CIEND=-23,421;CIPOS95=-15,45;CIEND95=-23,24;MATEID=574493_1;EVENT=574493;SECONDARY;SU=59;PE=59;SR=0;ALG=PROD;AF=0.0002393;NSAMP=7;MSQ=47.47;AC=7;AN=29246;NFAM=6
chr2	73463809	73464453	chr2	73481663	73482239	574494	33.11	-	-	BND	LOW	574494_1	N	[chr2:73482231[N	574494_2	N	[chr2:73464445[N	SVTYPE=BND;POS=73464445;STRANDS=--:4;IMPRECISE;CIPOS=-635,9;CIEND=-567,9;CIPOS95=-216,1;CIEND95=-169,1;MATEID=574494_2;EVENT=574494;SU=4;PE=4;SR=0;ALG=PROD;AF=3.419e-05;NSAMP=1;MSQ=9.36;AC=1;AN=29246;NFAM=1	SVTYPE=BND;POS=73482231;STRANDS=--:4;IMPRECISE;CIPOS=-567,9;CIEND=-635,9;CIPOS95=-169,1;CIEND95=-216,1;MATEID=574494_1;EVENT=574494;SECONDARY;SU=4;PE=4;SR=0;ALG=PROD;AF=3.419e-05;NSAMP=1;MSQ=9.36;AC=1;AN=29246;NFAM=1
chr2	73466233	73466252	chr2	73467340	73467359	274578	188.67	+	-	DEL	PASS	274578	N	<DEL>	.	.	.	SVTYPE=DEL;POS=73466243;SVLEN=-1107;END=73467350;STRANDS=+-:6;IMPRECISE;CIPOS=-10,9;CIEND=-10,9;CIPOS95=-1,1;CIEND95=-1,1;SU=6;PE=4;SR=2;ALG=PROD;AF=3.419e-05;NSAMP=1;MSQ=188.67;AC=1;AN=29246;NFAM=1	.
chr2	73469666	73469710	chr16	82691267	82691326	46511	670.27	+	+	BND	LOW	46511_1	N	N]chr16:82691297]	46511_2	N	N]chr2:73469688]	SVTYPE=BND;POS=73469688;STRANDS=++:72;CIPOS=-22,22;CIEND=-30,29;CIPOS95=0,0;CIEND95=0,0;MATEID=46511_2;EVENT=46511;SU=72;PE=42;SR=30;ALG=PROD;AF=3.419e-05;NSAMP=1;MSQ=146.53;AC=1;AN=29246;NFAM=1	SVTYPE=BND;POS=82691297;STRANDS=++:72;CIPOS=-30,29;CIEND=-22,22;CIPOS95=0,0;CIEND95=0,0;MATEID=46511_1;EVENT=46511;SECONDARY;SU=72;PE=42;SR=30;ALG=PROD;AF=3.419e-05;NSAMP=1;MSQ=146.53;AC=1;AN=29246;NFAM=1
chr2	73469666	73469715	chr16	82690956	82691005	46510	741.9	-	-	BND	LOW	46510_1	N	[chr16:82690984[N	46510_2	N	[chr2:73469694[N	SVTYPE=BND;POS=73469694;STRANDS=--:73;CIPOS=-27,22;CIEND=-27,22;CIPOS95=0,0;CIEND95=0,0;MATEID=46510_2;EVENT=46510;SU=73;PE=44;SR=29;ALG=PROD;AF=3.419e-05;NSAMP=1;MSQ=119.47;AC=1;AN=29246;NFAM=1	SVTYPE=BND;POS=82690984;STRANDS=--:73;CIPOS=-27,22;CIEND=-27,22;CIPOS95=0,0;CIEND95=0,0;MATEID=46510_1;EVENT=46510;SECONDARY;SU=73;PE=44;SR=29;ALG=PROD;AF=3.419e-05;NSAMP=1;MSQ=119.47;AC=1;AN=29246;NFAM=1
chr2	73479515	73479534	chr2	73525625	73525644	274579	218.73	+	-	DEL	PASS	274579	N	<DEL>	.	.	.	SVTYPE=DEL;POS=73479525;SVLEN=-46110;END=73525635;STRANDS=+-:11;IMPRECISE;CIPOS=-10,9;CIEND=-10,9;CIPOS95=-1,1;CIEND95=-1,1;SU=11;PE=8;SR=3;ALG=PROD;AF=3.419e-05;NSAMP=1;MSQ=218.73;AC=1;AN=29246;NFAM=1	.
chr2	73479899	73480390	chr2	73543844	73544213	574495	89.73	-	-	BND	LOW	574495_1	N	[chr2:73544205[N	574495_2	N	[chr2:73480382[N	SVTYPE=BND;POS=73480382;STRANDS=--:7;IMPRECISE;CIPOS=-482,9;CIEND=-360,9;CIPOS95=-136,1;CIEND95=-92,2;MATEID=574495_2;EVENT=574495;SU=7;PE=7;SR=0;ALG=PROD;AF=3.419e-05;NSAMP=1;MSQ=89.73;AC=1;AN=29246;NFAM=1	SVTYPE=BND;POS=73544205;STRANDS=--:7;IMPRECISE;CIPOS=-360,9;CIEND=-482,9;CIPOS95=-92,2;CIEND95=-136,1;MATEID=574495_1;EVENT=574495;SECONDARY;SU=7;PE=7;SR=0;ALG=PROD;AF=3.419e-05;NSAMP=1;MSQ=89.73;AC=1;AN=29246;NFAM=1
chr2	73491609	73491613	chr2	73492310	73492312	274580	12137.8	+	-	BND	PASS	274580_1	N	N[chr2:73492313[	274580_2	N	]chr2:73491612]N	SVTYPE=BND;POS=73491612;STRANDS=+-:483;CIPOS=-3,1;CIEND=-2,0;CIPOS95=0,0;CIEND95=0,0;MATEID=274580_2;EVENT=274580;SU=483;PE=271;SR=212;ALG=PROD;AF=0.0001368;NSAMP=4;MSQ=609.12;RECLASSIFIED;AC=4;AN=29246;NFAM=3	SVTYPE=BND;POS=73492313;STRANDS=+-:483;CIPOS=-2,0;CIEND=-3,1;CIPOS95=0,0;CIEND95=0,0;MATEID=274580_1;EVENT=274580;SECONDARY;SU=483;PE=271;SR=212;ALG=PROD;AF=0.0001368;NSAMP=4;MSQ=609.12;RECLASSIFIED;AC=4;AN=29246;NFAM=3
chr2	73522562	73522579	chr21	44468504	44468521	49090	64478.6	-	+	BND	LOW	49090_1	N	]chr21:44468513]N	49090_2	N	N[chr2:73522572[	SVTYPE=BND;POS=73522572;STRANDS=-+:4;CIPOS=-9,8;CIEND=-9,8;CIPOS95=0,0;CIEND95=0,0;MATEID=49090_2;EVENT=49090;SU=4;PE=0;SR=4;ALG=PROD;AF=0.05751;NSAMP=1682;MSQ=21.06;AC=1682;AN=29246;NFAM=1635	SVTYPE=BND;POS=44468513;STRANDS=-+:4;CIPOS=-9,8;CIEND=-9,8;CIPOS95=0,0;CIEND95=0,0;MATEID=49090_1;EVENT=49090;SECONDARY;SU=4;PE=0;SR=4;ALG=PROD;AF=0.05751;NSAMP=1682;MSQ=21.06;AC=1682;AN=29246;NFAM=1635
chr2	73532889	73532908	chr2	73561696	73561703	495836	169.96	-	+	DUP	PASS	495836	N	<DUP>	.	.	.	SVTYPE=DUP;POS=73532899;SVLEN=28801;END=73561700;STRANDS=-+:15;CIPOS=-10,9;CIEND=-4,3;CIPOS95=0,0;CIEND95=0,0;SU=15;PE=7;SR=8;ALG=PROD;AF=3.419e-05;NSAMP=1;MSQ=169.51;AC=1;AN=29246;NFAM=1	.
chr2	73533526	73533579	chr2	73534873	73534925	274582	901.98	+	-	DEL	PASS	274582	N	<DEL>	.	.	.	SVTYPE=DEL;POS=73533553;SVLEN=-1347;END=73534900;STRANDS=+-:40;CIPOS=-27,26;CIEND=-27,25;CIPOS95=0,0;CIEND95=0,0;SU=40;PE=21;SR=19;ALG=PROD;AF=6.839e-05;NSAMP=2;MSQ=450.99;AC=2;AN=29246;NFAM=2	.
chr2	73540342	73540775	chr12	119108206	119108567	44039	295.68	-	-	BND	LOW	44039_1	N	[chr12:119108539[N	44039_2	N	[chr2:73540747[N	SVTYPE=BND;POS=73540747;STRANDS=--:33;IMPRECISE;CIPOS=-404,29;CIEND=-332,29;CIPOS95=-56,29;CIEND95=-28,28;MATEID=44039_2;EVENT=44039;SU=33;PE=33;SR=0;ALG=PROD;AF=6.839e-05;NSAMP=2;MSQ=43.2;AC=2;AN=29246;NFAM=2	SVTYPE=BND;POS=119108539;STRANDS=--:33;IMPRECISE;CIPOS=-332,29;CIEND=-404,29;CIPOS95=-28,28;CIEND95=-56,29;MATEID=44039_1;EVENT=44039;SECONDARY;SU=33;PE=33;SR=0;ALG=PROD;AF=6.839e-05;NSAMP=2;MSQ=43.2;AC=2;AN=29246;NFAM=2
chr2	73541023	73541317	chr12	119108384	119108639	44040	503.02	+	+	BND	LOW	44040_1	N	N]chr12:119108414]	44040_2	N	N]chr2:73541053]	SVTYPE=BND;POS=73541053;STRANDS=++:31;IMPRECISE;CIPOS=-30,264;CIEND=-30,225;CIPOS95=-30,51;CIEND95=-20,20;MATEID=44040_2;EVENT=44040;SU=31;PE=31;SR=0;ALG=PROD;AF=3.419e-05;NSAMP=1;MSQ=230.69;AC=1;AN=29246;NFAM=1	SVTYPE=BND;POS=119108414;STRANDS=++:31;IMPRECISE;CIPOS=-30,225;CIEND=-30,264;CIPOS95=-20,20;CIEND95=-30,51;MATEID=44040_1;EVENT=44040;SECONDARY;SU=31;PE=31;SR=0;ALG=PROD;AF=3.419e-05;NSAMP=1;MSQ=230.69;AC=1;AN=29246;NFAM=1
chr2	73551405	73551448	chr2	73554114	73554156	274583	1025.09	+	-	DEL	PASS	274583	N	<DEL>	.	.	.	SVTYPE=DEL;POS=73551427;SVLEN=-2709;END=73554136;STRANDS=+-:46;CIPOS=-22,21;CIEND=-22,20;CIPOS95=0,0;CIEND95=0,0;SU=46;PE=25;SR=21;ALG=PROD;AF=6.839e-05;NSAMP=2;MSQ=512.55;AC=2;AN=29246;NFAM=1	.
chr2	73561672	73561672	chr7	126462285	126462285	55065	260600.0	+	-	BND	LOW	55065_1	N	N[chr7:126462286[	55065_2	N	]chr2:73561672]N	SVTYPE=BND;POS=73561672;STRANDS=+-:23935;CIPOS=0,0;CIEND=0,0;CIPOS95=0,0;CIEND95=0,0;MATEID=55065_2;EVENT=55065;SU=23935;PE=14048;SR=9887;ALG=PROD;AF=0.03306;NSAMP=967;MSQ=219.87;AC=967;AN=29246;NFAM=932	SVTYPE=BND;POS=126462286;STRANDS=+-:23935;CIPOS=0,0;CIEND=0,0;CIPOS95=0,0;CIEND95=0,0;MATEID=55065_1;EVENT=55065;SECONDARY;SU=23935;PE=14048;SR=9887;ALG=PROD;AF=0.03306;NSAMP=967;MSQ=219.87;AC=967;AN=29246;NFAM=932
chr2	73561673	73561673	chr7	126463021	126463021	55066	431236.0	-	+	BND	PASS	55066_1	N	]chr7:126463021]N	55066_2	N	N[chr2:73561674[	SVTYPE=BND;POS=73561674;STRANDS=-+:24634;CIPOS=0,0;CIEND=0,0;CIPOS95=0,0;CIEND95=0,0;MATEID=55066_2;EVENT=55066;SU=24634;PE=15264;SR=9370;ALG=PROD;AF=0.03306;NSAMP=967;MSQ=369.57;AC=967;AN=29246;NFAM=931	SVTYPE=BND;POS=126463021;STRANDS=-+:24634;CIPOS=0,0;CIEND=0,0;CIPOS95=0,0;CIEND95=0,0;MATEID=55066_1;EVENT=55066;SECONDARY;SU=24634;PE=15264;SR=9370;ALG=PROD;AF=0.03306;NSAMP=967;MSQ=369.57;AC=967;AN=29246;NFAM=931
chr2	73564822	73564825	chr2	73565824	73565827	274585	816.33	+	-	DEL	PASS	274585	N	<DEL>	.	.	.	SVTYPE=DEL;POS=73564824;SVLEN=-1002;END=73565826;STRANDS=+-:15;CIPOS=-2,1;CIEND=-2,1;CIPOS95=0,0;CIEND95=0,0;SU=15;PE=0;SR=15;ALG=PROD;AF=3.419e-05;NSAMP=1;MSQ=815.32;AC=1;AN=29246;NFAM=1	.
chr2	73579129	73579186	chr2	73579400	73579457	274586	117.83	+	-	BND	LOW	274586_1	N	N[chr2:73579430[	274586_2	N	]chr2:73579158]N	SVTYPE=BND;POS=73579158;STRANDS=+-:9;CIPOS=-29,28;CIEND=-29,28;CIPOS95=0,0;CIEND95=0,0;MATEID=274586_2;EVENT=274586;SU=9;PE=0;SR=9;ALG=PROD;AF=0.000171;NSAMP=5;MSQ=8.47;RECLASSIFIED;AC=5;AN=29246;NFAM=5	SVTYPE=BND;POS=73579430;STRANDS=+-:9;CIPOS=-29,28;CIEND=-29,28;CIPOS95=0,0;CIEND95=0,0;MATEID=274586_1;EVENT=274586;SECONDARY;SU=9;PE=0;SR=9;ALG=PROD;AF=0.000171;NSAMP=5;MSQ=8.47;RECLASSIFIED;AC=5;AN=29246;NFAM=5
chr2	73587118	73587123	chr2	73587176	73587181	274588	401.69	+	-	BND	PASS	274588_1	N	N[chr2:73587180[	274588_2	N	]chr2:73587121]N	SVTYPE=BND;POS=73587121;STRANDS=+-:11;CIPOS=-3,2;CIEND=-3,2;CIPOS95=0,0;CIEND95=0,0;MATEID=274588_2;EVENT=274588;SU=11;PE=0;SR=11;ALG=PROD;AF=3.419e-05;NSAMP=1;MSQ=401.65;RECLASSIFIED;AC=1;AN=29246;NFAM=1	SVTYPE=BND;POS=73587180;STRANDS=+-:11;CIPOS=-3,2;CIEND=-3,2;CIPOS95=0,0;CIEND95=0,0;MATEID=274588_1;EVENT=274588;SECONDARY;SU=11;PE=0;SR=11;ALG=PROD;AF=3.419e-05;NSAMP=1;MSQ=401.65;RECLASSIFIED;AC=1;AN=29246;NFAM=1
chr2	73588035	73588038	chr2	73590881	73590900	274589	593.2	+	-	DEL	PASS	274589	N	<DEL>	.	.	.	SVTYPE=DEL;POS=73588037;SVLEN=-2854;END=73590891;STRANDS=+-:30;CIPOS=-2,1;CIEND=-10,9;CIPOS95=0,0;CIEND95=0,0;SU=30;PE=18;SR=12;ALG=PROD;AF=3.419e-05;NSAMP=1;MSQ=593.2;AC=1;AN=29246;NFAM=1	.
chr2	73604323	73605405	chr2	73676492	73677572	495838	4045.48	-	+	BND	LOW	495838_1	N	]chr2:73676908]N	495838_2	N	N[chr2:73605261[	SVTYPE=BND;POS=73605261;STRANDS=-+:678;IMPRECISE;CIPOS=-937,145;CIEND=-416,664;CIPOS95=-397,145;CIEND95=-326,326;MATEID=495838_2;EVENT=495838;SU=678;PE=678;SR=0;ALG=SUM;AF=0.002599;NSAMP=76;MSQ=47.47;RETAINED;RECLASSIFIED;AC=76;AN=29246;NFAM=72	SVTYPE=BND;POS=73676908;STRANDS=-+:678;IMPRECISE;CIPOS=-416,664;CIEND=-937,145;CIPOS95=-326,326;CIEND95=-397,145;MATEID=495838_1;EVENT=495838;SECONDARY;SU=678;PE=678;SR=0;ALG=SUM;AF=0.002599;NSAMP=76;MSQ=47.47;RETAINED;RECLASSIFIED;AC=76;AN=29246;NFAM=72
chr2	73604597	73605597	chr2	73675575	73676666	274590	6897.22	+	-	BND	LOW	274590_1	N	N[chr2:73676544[	274590_2	N	]chr2:73605012]N	SVTYPE=BND;POS=73605012;STRANDS=+-:622;IMPRECISE;CIPOS=-415,585;CIEND=-968,123;CIPOS95=-309,309;CIEND95=-340,123;MATEID=274590_2;EVENT=274590;SU=622;PE=622;SR=0;ALG=SUM;AF=0.002291;NSAMP=67;MSQ=87.48;RETAINED;RECLASSIFIED;AC=67;AN=29246;NFAM=64	SVTYPE=BND;POS=73676544;STRANDS=+-:622;IMPRECISE;CIPOS=-968,123;CIEND=-415,585;CIPOS95=-340,123;CIEND95=-309,309;MATEID=274590_1;EVENT=274590;SECONDARY;SU=622;PE=622;SR=0;ALG=SUM;AF=0.002291;NSAMP=67;MSQ=87.48;RETAINED;RECLASSIFIED;AC=67;AN=29246;NFAM=64
chr2	73611859	73611878	chr2	73611947	73611966	274592	305.65	+	-	BND	PASS	274592_1	N	N[chr2:73611958[	274592_2	N	]chr2:73611869]N	SVTYPE=BND;POS=73611869;STRANDS=+-:14;CIPOS=-10,9;CIEND=-10,9;CIPOS95=0,0;CIEND95=0,0;MATEID=274592_2;EVENT=274592;SU=14;PE=0;SR=14;ALG=PROD;AF=3.419e-05;NSAMP=1;MSQ=305.65;RECLASSIFIED;AC=1;AN=29246;NFAM=1	SVTYPE=BND;POS=73611958;STRANDS=+-:14;CIPOS=-10,9;CIEND=-10,9;CIPOS95=0,0;CIEND95=0,0;MATEID=274592_1;EVENT=274592;SECONDARY;SU=14;PE=0;SR=14;ALG=PROD;AF=3.419e-05;NSAMP=1;MSQ=305.65;RECLASSIFIED;AC=1;AN=29246;NFAM=1
chr2	73619005	73619334	chr2	73679597	73679982	495841	231.1	-	+	BND	LOW	495841_1	N	]chr2:73679627]N	495841_2	N	N[chr2:73619306[	SVTYPE=BND;POS=73619306;STRANDS=-+:8;IMPRECISE;CIPOS=-300,29;CIEND=-30,355;CIPOS95=-69,29;CIEND95=-30,101;MATEID=495841_2;EVENT=495841;SU=8;PE=8;SR=0;ALG=PROD;AF=3.419e-05;NSAMP=1;MSQ=24.19;RETAINED;RECLASSIFIED;AC=1;AN=29246;NFAM=1	SVTYPE=BND;POS=73679627;STRANDS=-+:8;IMPRECISE;CIPOS=-30,355;CIEND=-300,29;CIPOS95=-30,101;CIEND95=-69,29;MATEID=495841_1;EVENT=495841;SECONDARY;SU=8;PE=8;SR=0;ALG=PROD;AF=3.419e-05;NSAMP=1;MSQ=24.19;RETAINED;RECLASSIFIED;AC=1;AN=29246;NFAM=1
chr2	73619039	73619829	chr2	73678879	73679507	274593	95.76	+	-	BND	LOW	274593_1	N	N[chr2:73679479[	274593_2	N	]chr2:73619069]N	SVTYPE=BND;POS=73619069;STRANDS=+-:11;IMPRECISE;CIPOS=-30,760;CIEND=-599,29;CIPOS95=-30,339;CIEND95=-261,29;MATEID=274593_2;EVENT=274593;SU=11;PE=11;SR=0;ALG=SUM;AF=6.839e-05;NSAMP=2;MSQ=47.88;RETAINED;RECLASSIFIED;AC=2;AN=29246;NFAM=2	SVTYPE=BND;POS=73679479;STRANDS=+-:11;IMPRECISE;CIPOS=-599,29;CIEND=-30,760;CIPOS95=-261,29;CIEND95=-30,339;MATEID=274593_1;EVENT=274593;SECONDARY;SU=11;PE=11;SR=0;ALG=SUM;AF=6.839e-05;NSAMP=2;MSQ=47.88;RETAINED;RECLASSIFIED;AC=2;AN=29246;NFAM=2
chr2	73620625	73621059	chr2	73681329	73681717	495844	42.13	-	+	BND	LOW	495844_1	N	]chr2:73681339]N	495844_2	N	N[chr2:73621051[	SVTYPE=BND;POS=73621051;STRANDS=-+:6;IMPRECISE;CIPOS=-425,9;CIEND=-10,378;CIPOS95=-100,2;CIEND95=-2,96;MATEID=495844_2;EVENT=495844;SU=6;PE=6;SR=0;ALG=PROD;AF=3.419e-05;NSAMP=1;MSQ=41.9;RETAINED;RECLASSIFIED;AC=1;AN=29246;NFAM=1	SVTYPE=BND;POS=73681339;STRANDS=-+:6;IMPRECISE;CIPOS=-10,378;CIEND=-425,9;CIPOS95=-2,96;CIEND95=-100,2;MATEID=495844_1;EVENT=495844;SECONDARY;SU=6;PE=6;SR=0;ALG=PROD;AF=3.419e-05;NSAMP=1;MSQ=41.9;RETAINED;RECLASSIFIED;AC=1;AN=29246;NFAM=1
chr2	73623554	73623820	chr2	73683375	73683761	274599	206.77	+	-	BND	LOW	274599_1	N	N[chr2:73683753[	274599_2	N	]chr2:73623564]N	SVTYPE=BND;POS=73623564;STRANDS=+-:11;IMPRECISE;CIPOS=-10,256;CIEND=-377,9;CIPOS95=-3,47;CIEND95=-65,1;MATEID=274599_2;EVENT=274599;SU=11;PE=11;SR=0;ALG=PROD;AF=3.419e-05;NSAMP=1;MSQ=206.77;RECLASSIFIED;AC=1;AN=29246;NFAM=1	SVTYPE=BND;POS=73683753;STRANDS=+-:11;IMPRECISE;CIPOS=-377,9;CIEND=-10,256;CIPOS95=-65,1;CIEND95=-3,47;MATEID=274599_1;EVENT=274599;SECONDARY;SU=11;PE=11;SR=0;ALG=PROD;AF=3.419e-05;NSAMP=1;MSQ=206.77;RECLASSIFIED;AC=1;AN=29246;NFAM=1
chr2	73623615	73624218	chr2	73684450	73684849	495845	33.43	-	+	BND	LOW	495845_1	N	]chr2:73684460]N	495845_2	N	N[chr2:73624210[	SVTYPE=BND;POS=73624210;STRANDS=-+:8;IMPRECISE;CIPOS=-594,9;CIEND=-10,389;CIPOS95=-151,1;CIEND95=-2,114;MATEID=495845_2;EVENT=495845;SU=8;PE=8;SR=0;ALG=PROD;AF=3.419e-05;NSAMP=1;MSQ=32.76;RECLASSIFIED;AC=1;AN=29246;NFAM=1	SVTYPE=BND;POS=73684460;STRANDS=-+:8;IMPRECISE;CIPOS=-10,389;CIEND=-594,9;CIPOS95=-2,114;CIEND95=-151,1;MATEID=495845_1;EVENT=495845;SECONDARY;SU=8;PE=8;SR=0;ALG=PROD;AF=3.419e-05;NSAMP=1;MSQ=32.76;RECLASSIFIED;AC=1;AN=29246;NFAM=1
chr2	73624420	73624793	chr2	73684408	73684833	274600	30.33	+	-	BND	LOW	274600_1	N	N[chr2:73684825[	274600_2	N	]chr2:73624430]N	SVTYPE=BND;POS=73624430;STRANDS=+-:4;IMPRECISE;CIPOS=-10,363;CIEND=-416,9;CIPOS95=-2,104;CIEND95=-128,1;MATEID=274600_2;EVENT=274600;SU=4;PE=4;SR=0;ALG=PROD;AF=6.839e-05;NSAMP=2;MSQ=14.22;RECLASSIFIED;AC=2;AN=29246;NFAM=2	SVTYPE=BND;POS=73684825;STRANDS=+-:4;IMPRECISE;CIPOS=-416,9;CIEND=-10,363;CIPOS95=-128,1;CIEND95=-2,104;MATEID=274600_1;EVENT=274600;SECONDARY;SU=4;PE=4;SR=0;ALG=PROD;AF=6.839e-05;NSAMP=2;MSQ=14.22;RECLASSIFIED;AC=2;AN=29246;NFAM=2
chr2	73625234	73626542	chr2	73684876	73686240	274601	35683.5	+	-	DEL	PASS	274601	N	<DEL>	.	.	.	SVTYPE=DEL;POS=73625869;SVLEN=-60299;END=73686168;STRANDS=+-:1610;IMPRECISE;CIPOS=-635,673;CIEND=-1292,72;CIPOS95=-80,80;CIEND95=-69,69;SU=1610;PE=1587;SR=23;ALG=SUM;AF=0.003077;NSAMP=89;MSQ=215.24;RETAINED;AC=90;AN=29246;NFAM=88	.
chr2	73626418	73626764	chr2	73687093	73687460	495849	219.22	-	+	BND	LOW	495849_1	N	]chr2:73687123]N	495849_2	N	N[chr2:73626736[	SVTYPE=BND;POS=73626736;STRANDS=-+:28;IMPRECISE;CIPOS=-317,29;CIEND=-30,337;CIPOS95=-29,29;CIEND95=-30,47;MATEID=495849_2;EVENT=495849;SU=28;PE=28;SR=0;ALG=PROD;AF=3.419e-05;NSAMP=1;MSQ=58.54;RECLASSIFIED;AC=1;AN=29246;NFAM=1	SVTYPE=BND;POS=73687123;STRANDS=-+:28;IMPRECISE;CIPOS=-30,337;CIEND=-317,29;CIPOS95=-30,47;CIEND95=-29,29;MATEID=495849_1;EVENT=495849;SECONDARY;SU=28;PE=28;SR=0;ALG=PROD;AF=3.419e-05;NSAMP=1;MSQ=58.54;RECLASSIFIED;AC=1;AN=29246;NFAM=1
chr2	73626771	73627124	chr2	73686646	73687138	274603	59.67	+	-	BND	LOW	274603_1	N	N[chr2:73687130[	274603_2	N	]chr2:73626781]N	SVTYPE=BND;POS=73626781;STRANDS=+-:8;IMPRECISE;CIPOS=-10,343;CIEND=-483,9;CIPOS95=-2,103;CIEND95=-122,1;MATEID=274603_2;EVENT=274603;SU=8;PE=8;SR=0;ALG=PROD;AF=3.419e-05;NSAMP=1;MSQ=59.67;RECLASSIFIED;AC=1;AN=29246;NFAM=1	SVTYPE=BND;POS=73687130;STRANDS=+-:8;IMPRECISE;CIPOS=-483,9;CIEND=-10,343;CIPOS95=-122,1;CIEND95=-2,103;MATEID=274603_1;EVENT=274603;SECONDARY;SU=8;PE=8;SR=0;ALG=PROD;AF=3.419e-05;NSAMP=1;MSQ=59.67;RECLASSIFIED;AC=1;AN=29246;NFAM=1
chr2	73627209	73628008	chr2	73687842	73688610	495851	1742.67	-	+	BND	LOW	495851_1	N	]chr2:73687922]N	495851_2	N	N[chr2:73627770[	SVTYPE=BND;POS=73627770;STRANDS=-+:249;IMPRECISE;CIPOS=-560,239;CIEND=-80,688;CIPOS95=-179,179;CIEND95=-80,206;MATEID=495851_2;EVENT=495851;SU=249;PE=249;SR=0;ALG=SUM;AF=0.0008548;NSAMP=25;MSQ=64.42;RECLASSIFIED;AC=25;AN=29246;NFAM=20	SVTYPE=BND;POS=73687922;STRANDS=-+:249;IMPRECISE;CIPOS=-80,688;CIEND=-560,239;CIPOS95=-80,206;CIEND95=-179,179;MATEID=495851_1;EVENT=495851;SECONDARY;SU=249;PE=249;SR=0;ALG=SUM;AF=0.0008548;NSAMP=25;MSQ=64.42;RECLASSIFIED;AC=25;AN=29246;NFAM=20
chr2	73627871	73628087	chr2	73687581	73687838	274604	3145.47	+	-	BND	LOW	274604_1	N	N[chr2:73687809[	274604_2	N	]chr2:73627884]N	SVTYPE=BND;POS=73627884;STRANDS=+-:332;IMPRECISE;CIPOS=-13,203;CIEND=-227,30;CIPOS95=-3,3;CIEND95=-4,4;MATEID=274604_2;EVENT=274604;SU=332;PE=332;SR=0;ALG=PROD;AF=0.001846;NSAMP=54;MSQ=56.08;RECLASSIFIED;AC=54;AN=29246;NFAM=52	SVTYPE=BND;POS=73687809;STRANDS=+-:332;IMPRECISE;CIPOS=-227,30;CIEND=-13,203;CIPOS95=-4,4;CIEND95=-3,3;MATEID=274604_1;EVENT=274604;SECONDARY;SU=332;PE=332;SR=0;ALG=PROD;AF=0.001846;NSAMP=54;MSQ=56.08;RECLASSIFIED;AC=54;AN=29246;NFAM=52
chr2	73628685	73629124	chr2	73688239	73688730	274605	85.36	+	-	BND	LOW	274605_1	N	N[chr2:73688702[	274605_2	N	]chr2:73628715]N	SVTYPE=BND;POS=73628715;STRANDS=+-:14;IMPRECISE;CIPOS=-30,409;CIEND=-462,29;CIPOS95=-30,73;CIEND95=-80,29;MATEID=274605_2;EVENT=274605;SU=14;PE=14;SR=0;ALG=PROD;AF=6.839e-05;NSAMP=2;MSQ=35.92;RECLASSIFIED;AC=2;AN=29246;NFAM=2	SVTYPE=BND;POS=73688702;STRANDS=+-:14;IMPRECISE;CIPOS=-462,29;CIEND=-30,409;CIPOS95=-80,29;CIEND95=-30,73;MATEID=274605_1;EVENT=274605;SECONDARY;SU=14;PE=14;SR=0;ALG=PROD;AF=6.839e-05;NSAMP=2;MSQ=35.92;RECLASSIFIED;AC=2;AN=29246;NFAM=2
chr2	73628733	73630180	chr2	73689348	73690519	495852	2251.87	-	+	BND	LOW	495852_1	N	]chr2:73689826]N	495852_2	N	N[chr2:73629672[	SVTYPE=BND;POS=73629672;STRANDS=-+:230;IMPRECISE;CIPOS=-938,509;CIEND=-478,693;CIPOS95=-396,396;CIEND95=-371,371;MATEID=495852_2;EVENT=495852;SU=230;PE=230;SR=0;ALG=SUM;AF=0.001744;NSAMP=51;MSQ=39.73;RETAINED;RECLASSIFIED;AC=51;AN=29246;NFAM=49	SVTYPE=BND;POS=73689826;STRANDS=-+:230;IMPRECISE;CIPOS=-478,693;CIEND=-938,509;CIPOS95=-371,371;CIEND95=-396,396;MATEID=495852_1;EVENT=495852;SECONDARY;SU=230;PE=230;SR=0;ALG=SUM;AF=0.001744;NSAMP=51;MSQ=39.73;RETAINED;RECLASSIFIED;AC=51;AN=29246;NFAM=49
chr2	73629526	73630218	chr2	73688901	73689790	274606	1392.14	+	-	BND	LOW	274606_1	N	N[chr2:73689568[	274606_2	N	]chr2:73629630]N	SVTYPE=BND;POS=73629630;STRANDS=+-:214;IMPRECISE;CIPOS=-104,588;CIEND=-666,223;CIPOS95=-104,154;CIEND95=-135,135;MATEID=274606_2;EVENT=274606;SU=214;PE=214;SR=0;ALG=SUM;AF=0.0007864;NSAMP=23;MSQ=51.79;RECLASSIFIED;AC=23;AN=29246;NFAM=20	SVTYPE=BND;POS=73689568;STRANDS=+-:214;IMPRECISE;CIPOS=-666,223;CIEND=-104,588;CIPOS95=-135,135;CIEND95=-104,154;MATEID=274606_1;EVENT=274606;SECONDARY;SU=214;PE=214;SR=0;ALG=SUM;AF=0.0007864;NSAMP=23;MSQ=51.79;RECLASSIFIED;AC=23;AN=29246;NFAM=20
chr2	73629958	73629976	chr17	82388808	82388829	47144	8002.32	-	+	BND	LOW	47144_1	N	]chr17:82388811]N	47144_2	N	N[chr2:73629969[	SVTYPE=BND;POS=73629969;STRANDS=-+:20;CIPOS=-10,8;CIEND=-3,18;CIPOS95=0,0;CIEND95=0,0;MATEID=47144_2;EVENT=47144;SU=20;PE=0;SR=20;ALG=PROD;AF=0.009608;NSAMP=280;MSQ=13.02;AC=281;AN=29246;NFAM=280	SVTYPE=BND;POS=82388811;STRANDS=-+:20;CIPOS=-3,18;CIEND=-10,8;CIPOS95=0,0;CIEND95=0,0;MATEID=47144_1;EVENT=47144;SECONDARY;SU=20;PE=0;SR=20;ALG=PROD;AF=0.009608;NSAMP=280;MSQ=13.02;AC=281;AN=29246;NFAM=280
chr2	73630718	73631492	chr2	73691296	73692082	495855	440.95	-	+	BND	LOW	495855_1	N	]chr2:73691508]N	495855_2	N	N[chr2:73631424[	SVTYPE=BND;POS=73631424;STRANDS=-+:71;IMPRECISE;CIPOS=-705,69;CIEND=-212,574;CIPOS95=-174,69;CIEND95=-137,137;MATEID=495855_2;EVENT=495855;SU=71;PE=71;SR=0;ALG=SUM;AF=0.0005129;NSAMP=15;MSQ=27.14;RECLASSIFIED;AC=15;AN=29246;NFAM=15	SVTYPE=BND;POS=73691508;STRANDS=-+:71;IMPRECISE;CIPOS=-212,574;CIEND=-705,69;CIPOS95=-137,137;CIEND95=-174,69;MATEID=495855_1;EVENT=495855;SECONDARY;SU=71;PE=71;SR=0;ALG=SUM;AF=0.0005129;NSAMP=15;MSQ=27.14;RECLASSIFIED;AC=15;AN=29246;NFAM=15
chr2	73633115	73633421	chr2	73693430	73693729	495856	115.46	-	+	DUP	PASS	495856	N	<DUP>	.	.	.	SVTYPE=DUP;POS=73633412;SVLEN=60028;END=73693440;STRANDS=-+:14;IMPRECISE;CIPOS=-297,9;CIEND=-10,289;CIPOS95=-67,2;CIEND95=-2,60;SU=14;PE=14;SR=0;ALG=PROD;AF=3.419e-05;NSAMP=1;MSQ=114.6;AC=1;AN=29246;NFAM=1	.
chr2	73635508	73635557	chr2	73693961	73694020	495857	169.82	-	+	BND	LOW	495857_1	N	]chr2:73693991]N	495857_2	N	N[chr2:73635535[	SVTYPE=BND;POS=73635535;STRANDS=-+:32;CIPOS=-26,23;CIEND=-30,29;CIPOS95=0,0;CIEND95=0,0;MATEID=495857_2;EVENT=495857;SU=32;PE=8;SR=24;ALG=PROD;AF=0.0001026;NSAMP=3;MSQ=52.09;RECLASSIFIED;AC=3;AN=29246;NFAM=3	SVTYPE=BND;POS=73693991;STRANDS=-+:32;CIPOS=-30,29;CIEND=-26,23;CIPOS95=0,0;CIEND95=0,0;MATEID=495857_1;EVENT=495857;SECONDARY;SU=32;PE=8;SR=24;ALG=PROD;AF=0.0001026;NSAMP=3;MSQ=52.09;RECLASSIFIED;AC=3;AN=29246;NFAM=3
chr2	73636107	73636591	chr2	73696620	73696995	495858	63.74	-	+	BND	LOW	495858_1	N	]chr2:73696630]N	495858_2	N	N[chr2:73636583[	SVTYPE=BND;POS=73636583;STRANDS=-+:8;IMPRECISE;CIPOS=-475,9;CIEND=-10,365;CIPOS95=-68,1;CIEND95=-3,54;MATEID=495858_2;EVENT=495858;SU=8;PE=8;SR=0;ALG=PROD;AF=3.419e-05;NSAMP=1;MSQ=63.73;RECLASSIFIED;AC=1;AN=29246;NFAM=1	SVTYPE=BND;POS=73696630;STRANDS=-+:8;IMPRECISE;CIPOS=-10,365;CIEND=-475,9;CIPOS95=-3,54;CIEND95=-68,1;MATEID=495858_1;EVENT=495858;SECONDARY;SU=8;PE=8;SR=0;ALG=PROD;AF=3.419e-05;NSAMP=1;MSQ=63.73;RECLASSIFIED;AC=1;AN=29246;NFAM=1
chr2	73636272	73636739	chr2	73695779	73696244	274612	32.84	+	-	BND	LOW	274612_1	N	N[chr2:73696236[	274612_2	N	]chr2:73636282]N	SVTYPE=BND;POS=73636282;STRANDS=+-:5;IMPRECISE;CIPOS=-10,457;CIEND=-456,9;CIPOS95=-2,97;CIEND95=-109,2;MATEID=274612_2;EVENT=274612;SU=5;PE=5;SR=0;ALG=PROD;AF=3.419e-05;NSAMP=1;MSQ=32.81;RECLASSIFIED;AC=1;AN=29246;NFAM=1	SVTYPE=BND;POS=73696236;STRANDS=+-:5;IMPRECISE;CIPOS=-456,9;CIEND=-10,457;CIPOS95=-109,2;CIEND95=-2,97;MATEID=274612_1;EVENT=274612;SECONDARY;SU=5;PE=5;SR=0;ALG=PROD;AF=3.419e-05;NSAMP=1;MSQ=32.81;RECLASSIFIED;AC=1;AN=29246;NFAM=1
chr2	73639843	73640263	chr2	73699792	73700165	495859	17.16	-	+	BND	LOW	495859_1	N	]chr2:73699802]N	495859_2	N	N[chr2:73640255[	SVTYPE=BND;POS=73640255;STRANDS=-+:4;IMPRECISE;CIPOS=-411,9;CIEND=-10,363;CIPOS95=-107,2;CIEND95=-2,91;MATEID=495859_2;EVENT=495859;SU=4;PE=4;SR=0;ALG=PROD;AF=3.419e-05;NSAMP=1;MSQ=13.06;RECLASSIFIED;AC=1;AN=29246;NFAM=1	SVTYPE=BND;POS=73699802;STRANDS=-+:4;IMPRECISE;CIPOS=-10,363;CIEND=-411,9;CIPOS95=-2,91;CIEND95=-107,2;MATEID=495859_1;EVENT=495859;SECONDARY;SU=4;PE=4;SR=0;ALG=PROD;AF=3.419e-05;NSAMP=1;MSQ=13.06;RECLASSIFIED;AC=1;AN=29246;NFAM=1
chr2	73640375	73640826	chr2	73699781	73700014	274614	41.77	+	-	BND	LOW	274614_1	N	N[chr2:73699986[	274614_2	N	]chr2:73640405]N	SVTYPE=BND;POS=73640405;STRANDS=+-:10;IMPRECISE;CIPOS=-30,421;CIEND=-204,29;CIPOS95=-30,106;CIEND95=-20,20;MATEID=274614_2;EVENT=274614;SU=10;PE=10;SR=0;ALG=PROD;AF=0.0001026;NSAMP=3;MSQ=9.06;RECLASSIFIED;AC=3;AN=29246;NFAM=3	SVTYPE=BND;POS=73699986;STRANDS=+-:10;IMPRECISE;CIPOS=-204,29;CIEND=-30,421;CIPOS95=-20,20;CIEND95=-30,106;MATEID=274614_1;EVENT=274614;SECONDARY;SU=10;PE=10;SR=0;ALG=PROD;AF=0.0001026;NSAMP=3;MSQ=9.06;RECLASSIFIED;AC=3;AN=29246;NFAM=3
chr2	73642077	73642457	chr2	73702157	73702490	495860	142.4	-	+	BND	LOW	495860_1	N	]chr2:73702180]N	495860_2	N	N[chr2:73642429[	SVTYPE=BND;POS=73642429;STRANDS=-+:33;IMPRECISE;CIPOS=-351,29;CIEND=-23,310;CIPOS95=-22,22;CIEND95=-23,27;MATEID=495860_2;EVENT=495860;SU=33;PE=33;SR=0;ALG=PROD;AF=0.0002052;NSAMP=6;MSQ=20.55;RECLASSIFIED;AC=6;AN=29246;NFAM=6	SVTYPE=BND;POS=73702180;STRANDS=-+:33;IMPRECISE;CIPOS=-23,310;CIEND=-351,29;CIPOS95=-23,27;CIEND95=-22,22;MATEID=495860_1;EVENT=495860;SECONDARY;SU=33;PE=33;SR=0;ALG=PROD;AF=0.0002052;NSAMP=6;MSQ=20.55;RECLASSIFIED;AC=6;AN=29246;NFAM=6
chr2	73642588	73642839	chr2	73701892	73702230	274615	278.3	+	-	BND	LOW	274615_1	N	N[chr2:73702201[	274615_2	N	]chr2:73642627]N	SVTYPE=BND;POS=73642627;STRANDS=+-:36;IMPRECISE;CIPOS=-39,212;CIEND=-308,30;CIPOS95=-22,22;CIEND95=-22,22;MATEID=274615_2;EVENT=274615;SU=36;PE=36;SR=0;ALG=PROD;AF=0.0001368;NSAMP=4;MSQ=69.49;RETAINED;RECLASSIFIED;AC=4;AN=29246;NFAM=3	SVTYPE=BND;POS=73702201;STRANDS=+-:36;IMPRECISE;CIPOS=-308,30;CIEND=-39,212;CIPOS95=-22,22;CIEND95=-22,22;MATEID=274615_1;EVENT=274615;SECONDARY;SU=36;PE=36;SR=0;ALG=PROD;AF=0.0001368;NSAMP=4;MSQ=69.49;RETAINED;RECLASSIFIED;AC=4;AN=29246;NFAM=3
chr2	73643715	73644704	chr2	73702692	73703803	274617	14668.2	+	-	BND	LOW	274617_1	N	N[chr2:73703705[	274617_2	N	]chr2:73644096]N	SVTYPE=BND;POS=73644096;STRANDS=+-:1796;IMPRECISE;CIPOS=-381,608;CIEND=-1012,99;CIPOS95=-105,105;CIEND95=-325,99;MATEID=274617_2;EVENT=274617;SU=1796;PE=1796;SR=0;ALG=SUM;AF=0.006291;NSAMP=184;MSQ=57.02;RECLASSIFIED;AC=184;AN=29246;NFAM=182	SVTYPE=BND;POS=73703705;STRANDS=+-:1796;IMPRECISE;CIPOS=-1012,99;CIEND=-381,608;CIPOS95=-325,99;CIEND95=-105,105;MATEID=274617_1;EVENT=274617;SECONDARY;SU=1796;PE=1796;SR=0;ALG=SUM;AF=0.006291;NSAMP=184;MSQ=57.02;RECLASSIFIED;AC=184;AN=29246;NFAM=182
chr2	73643782	73643841	chr2	73703496	73703538	495862	42384.9	-	+	BND	LOW	495862_1	N	]chr2:73703525]N	495862_2	N	N[chr2:73643813[	SVTYPE=BND;POS=73643813;STRANDS=-+:35;IMPRECISE;CIPOS=-30,29;CIEND=-29,13;CIPOS95=0,0;CIEND95=-16,13;MATEID=495862_2;EVENT=495862;SU=35;PE=26;SR=9;ALG=PROD;AF=0.04421;NSAMP=1293;MSQ=19.9;RETAINED;RECLASSIFIED;AC=1293;AN=29246;NFAM=1271	SVTYPE=BND;POS=73703525;STRANDS=-+:35;IMPRECISE;CIPOS=-29,13;CIEND=-30,29;CIPOS95=-16,13;CIEND95=0,0;MATEID=495862_1;EVENT=495862;SECONDARY;SU=35;PE=26;SR=9;ALG=PROD;AF=0.04421;NSAMP=1293;MSQ=19.9;RETAINED;RECLASSIFIED;AC=1293;AN=29246;NFAM=1271
chr2	73643803	73643822	chr5	114265356	114265375	52551	531.18	-	+	BND	LOW	52551_1	N	]chr5:114265366]N	52551_2	N	N[chr2:73643814[	SVTYPE=BND;POS=73643814;STRANDS=-+:5;CIPOS=-10,9;CIEND=-10,9;CIPOS95=0,0;CIEND95=0,0;MATEID=52551_2;EVENT=52551;SU=5;PE=0;SR=5;ALG=PROD;AF=0.0007864;NSAMP=23;MSQ=19.88;AC=23;AN=29246;NFAM=23	SVTYPE=BND;POS=114265366;STRANDS=-+:5;CIPOS=-10,9;CIEND=-10,9;CIPOS95=0,0;CIEND95=0,0;MATEID=52551_1;EVENT=52551;SECONDARY;SU=5;PE=0;SR=5;ALG=PROD;AF=0.0007864;NSAMP=23;MSQ=19.88;AC=23;AN=29246;NFAM=23
chr2	73644507	73644798	chr2	73704492	73704809	495864	176.47	-	+	BND	LOW	495864_1	N	]chr2:73704522]N	495864_2	N	N[chr2:73644770[	SVTYPE=BND;POS=73644770;STRANDS=-+:20;IMPRECISE;CIPOS=-262,29;CIEND=-30,287;CIPOS95=-32,29;CIEND95=-30,43;MATEID=495864_2;EVENT=495864;SU=20;PE=20;SR=0;ALG=PROD;AF=6.839e-05;NSAMP=2;MSQ=88.19;RECLASSIFIED;AC=2;AN=29246;NFAM=2	SVTYPE=BND;POS=73704522;STRANDS=-+:20;IMPRECISE;CIPOS=-30,287;CIEND=-262,29;CIPOS95=-30,43;CIEND95=-32,29;MATEID=495864_1;EVENT=495864;SECONDARY;SU=20;PE=20;SR=0;ALG=PROD;AF=6.839e-05;NSAMP=2;MSQ=88.19;RECLASSIFIED;AC=2;AN=29246;NFAM=2
chr2	73644834	73645201	chr2	73704070	73704538	274618	158.8	+	-	BND	LOW	274618_1	N	N[chr2:73704530[	274618_2	N	]chr2:73644844]N	SVTYPE=BND;POS=73644844;STRANDS=+-:9;IMPRECISE;CIPOS=-10,357;CIEND=-459,9;CIPOS95=-2,111;CIEND95=-103,2;MATEID=274618_2;EVENT=274618;SU=9;PE=9;SR=0;ALG=PROD;AF=3.419e-05;NSAMP=1;MSQ=158.8;RECLASSIFIED;AC=1;AN=29246;NFAM=1	SVTYPE=BND;POS=73704530;STRANDS=+-:9;IMPRECISE;CIPOS=-459,9;CIEND=-10,357;CIPOS95=-103,2;CIEND95=-2,111;MATEID=274618_1;EVENT=274618;SECONDARY;SU=9;PE=9;SR=0;ALG=PROD;AF=3.419e-05;NSAMP=1;MSQ=158.8;RECLASSIFIED;AC=1;AN=29246;NFAM=1
chr2	73649067	73649929	chr2	73712795	73712912	495866	14443.7	-	+	BND	LOW	495866_1	N	]chr2:73712845]N	495866_2	N	N[chr2:73649881[	SVTYPE=BND;POS=73649881;STRANDS=-+:6;IMPRECISE;CIPOS=-813,49;CIEND=-50,67;CIPOS95=-125,49;CIEND95=-21,21;MATEID=495866_2;EVENT=495866;SU=6;PE=6;SR=0;ALG=PROD;AF=0.01758;NSAMP=514;MSQ=16.77;RETAINED;RECLASSIFIED;AC=514;AN=29246;NFAM=511	SVTYPE=BND;POS=73712845;STRANDS=-+:6;IMPRECISE;CIPOS=-50,67;CIEND=-813,49;CIPOS95=-21,21;CIEND95=-125,49;MATEID=495866_1;EVENT=495866;SECONDARY;SU=6;PE=6;SR=0;ALG=PROD;AF=0.01758;NSAMP=514;MSQ=16.77;RETAINED;RECLASSIFIED;AC=514;AN=29246;NFAM=511
chr2	73650097	73650412	chr2	73712897	73713000	274620	1720.1	+	-	BND	LOW	274620_1	N	N[chr2:73712988[	274620_2	N	]chr2:73650114]N	SVTYPE=BND;POS=73650114;STRANDS=+-:206;IMPRECISE;CIPOS=-17,298;CIEND=-90,13;CIPOS95=-6,6;CIEND95=-3,3;MATEID=274620_2;EVENT=274620;SU=206;PE=206;SR=0;ALG=PROD;AF=0.002017;NSAMP=59;MSQ=25.23;RECLASSIFIED;AC=59;AN=29246;NFAM=59	SVTYPE=BND;POS=73712988;STRANDS=+-:206;IMPRECISE;CIPOS=-90,13;CIEND=-17,298;CIPOS95=-3,3;CIEND95=-6,6;MATEID=274620_1;EVENT=274620;SECONDARY;SU=206;PE=206;SR=0;ALG=PROD;AF=0.002017;NSAMP=59;MSQ=25.23;RECLASSIFIED;AC=59;AN=29246;NFAM=59
chr2	73656471	73656488	chr2	73656568	73656585	274621	14.78	+	-	BND	LOW	274621_1	N	N[chr2:73656578[	274621_2	N	]chr2:73656481]N	SVTYPE=BND;POS=73656481;STRANDS=+-:4;IMPRECISE;CIPOS=-10,7;CIEND=-9,8;CIPOS95=-2,0;CIEND95=0,0;MATEID=274621_2;EVENT=274621;SU=4;PE=0;SR=4;ALG=PROD;AF=3.42e-05;NSAMP=1;MSQ=6.83;RECLASSIFIED;AC=1;AN=29244;NFAM=1	SVTYPE=BND;POS=73656578;STRANDS=+-:4;IMPRECISE;CIPOS=-9,8;CIEND=-10,7;CIPOS95=0,0;CIEND95=-2,0;MATEID=274621_1;EVENT=274621;SECONDARY;SU=4;PE=0;SR=4;ALG=PROD;AF=3.42e-05;NSAMP=1;MSQ=6.83;RECLASSIFIED;AC=1;AN=29244;NFAM=1
chr2	73673795	73673813	chr2	123760985	123761002	274622	34.49	+	-	BND	LOW	274622_1	N	N[chr2:123760995[	274622_2	N	]chr2:73673804]N	SVTYPE=BND;POS=73673804;STRANDS=+-:4;IMPRECISE;CIPOS=-9,9;CIEND=-9,8;CIPOS95=0,1;CIEND95=0,0;MATEID=274622_2;EVENT=274622;SU=4;PE=0;SR=4;ALG=PROD;AF=0.0001026;NSAMP=3;MSQ=10.84;RECLASSIFIED;AC=3;AN=29246;NFAM=3	SVTYPE=BND;POS=123760995;STRANDS=+-:4;IMPRECISE;CIPOS=-9,8;CIEND=-9,9;CIPOS95=0,0;CIEND95=0,1;MATEID=274622_1;EVENT=274622;SECONDARY;SU=4;PE=0;SR=4;ALG=PROD;AF=0.0001026;NSAMP=3;MSQ=10.84;RECLASSIFIED;AC=3;AN=29246;NFAM=3
chr2	73693980	73694299	chr2	73695235	73695506	274623	777.62	+	-	DEL	PASS	274623	N	<DEL>	.	.	.	SVTYPE=DEL;POS=73693990;SVLEN=-1501;END=73695491;STRANDS=+-:49;IMPRECISE;CIPOS=-10,309;CIEND=-256,15;CIPOS95=-10,32;CIEND95=-21,15;SU=49;PE=49;SR=0;ALG=PROD;AF=0.000171;NSAMP=5;MSQ=103.42;AC=5;AN=29246;NFAM=5	.
chr2	73701732	73702014	chr2	73718385	73718682	495868	173.7	-	+	BND	LOW	495868_1	N	]chr2:73718415]N	495868_2	N	N[chr2:73701986[	SVTYPE=BND;POS=73701986;STRANDS=-+:22;IMPRECISE;CIPOS=-253,29;CIEND=-30,267;CIPOS95=-35,29;CIEND95=-30,58;MATEID=495868_2;EVENT=495868;SU=22;PE=22;SR=0;ALG=PROD;AF=6.839e-05;NSAMP=2;MSQ=85.94;RECLASSIFIED;AC=2;AN=29246;NFAM=2	SVTYPE=BND;POS=73718415;STRANDS=-+:22;IMPRECISE;CIPOS=-30,267;CIEND=-253,29;CIPOS95=-30,58;CIEND95=-35,29;MATEID=495868_1;EVENT=495868;SECONDARY;SU=22;PE=22;SR=0;ALG=PROD;AF=6.839e-05;NSAMP=2;MSQ=85.94;RECLASSIFIED;AC=2;AN=29246;NFAM=2
chr2	73703041	73703551	chr14	65610465	65611256	45125	880.4	-	-	BND	LOW	45125_1	N	[chr14:65611208[N	45125_2	N	[chr2:73703503[N	SVTYPE=BND;POS=73703503;STRANDS=--:4;IMPRECISE;CIPOS=-461,49;CIEND=-742,49;CIPOS95=-98,49;CIEND95=-234,49;MATEID=45125_2;EVENT=45125;SU=4;PE=4;SR=0;ALG=PROD;AF=0.001368;NSAMP=37;MSQ=13.52;AC=40;AN=29246;NFAM=37	SVTYPE=BND;POS=65611208;STRANDS=--:4;IMPRECISE;CIPOS=-742,49;CIEND=-461,49;CIPOS95=-234,49;CIEND95=-98,49;MATEID=45125_1;EVENT=45125;SECONDARY;SU=4;PE=4;SR=0;ALG=PROD;AF=0.001368;NSAMP=37;MSQ=13.52;AC=40;AN=29246;NFAM=37
chr2	73703463	73703463	chr2	226728094	226728094	495869	512903.0	-	+	BND	LOW	495869_1	N	]chr2:226728094]N	495869_2	N	N[chr2:73703464[	SVTYPE=BND;POS=73703464;STRANDS=-+:7706;CIPOS=0,0;CIEND=0,0;CIPOS95=0,0;CIEND95=0,0;MATEID=495869_2;EVENT=495869;SU=7706;PE=0;SR=7706;ALG=PROD;AF=0.3072;NSAMP=8933;MSQ=34.37;RECLASSIFIED;AC=8983;AN=29246;NFAM=8363	SVTYPE=BND;POS=226728094;STRANDS=-+:7706;CIPOS=0,0;CIEND=0,0;CIPOS95=0,0;CIEND95=0,0;MATEID=495869_1;EVENT=495869;SECONDARY;SU=7706;PE=0;SR=7706;ALG=PROD;AF=0.3072;NSAMP=8933;MSQ=34.37;RECLASSIFIED;AC=8983;AN=29246;NFAM=8363
chr2	73703520	73703520	chr2	226728075	226728075	274625	2.23527e+06	+	-	BND	LOW	274625_1	N	N[chr2:226728076[	274625_2	N	]chr2:73703520]N	SVTYPE=BND;POS=73703520;STRANDS=+-:4508;CIPOS=0,0;CIEND=0,0;CIPOS95=0,0;CIEND95=0,0;MATEID=274625_2;EVENT=274625;SU=4508;PE=0;SR=4508;AF=0.4558;NSAMP=13315;MSQ=101.66;RECLASSIFIED;AC=13329;AN=29246;NFAM=12303	SVTYPE=BND;POS=226728076;STRANDS=+-:4508;CIPOS=0,0;CIEND=0,0;CIPOS95=0,0;CIEND95=0,0;MATEID=274625_1;EVENT=274625;SECONDARY;SU=4508;PE=0;SR=4508;AF=0.4558;NSAMP=13315;MSQ=101.66;RECLASSIFIED;AC=13329;AN=29246;NFAM=12303
chr2	73747063	73747078	chr2	73748752	73748771	274626	263.7	+	-	DEL	PASS	274626	N	<DEL>	.	.	.	SVTYPE=DEL;POS=73747069;SVLEN=-1693;END=73748762;STRANDS=+-:13;IMPRECISE;CIPOS=-6,9;CIEND=-10,9;CIPOS95=-1,1;CIEND95=-1,1;SU=13;PE=11;SR=2;ALG=PROD;AF=3.419e-05;NSAMP=1;MSQ=263.69;AC=1;AN=29246;NFAM=1	.
chr2	73748014	73748070	chr16	2066626	2066682	45963	1734.09	-	-	BND	LOW	45963_1	N	[chr16:2066656[N	45963_2	N	[chr2:73748044[N	SVTYPE=BND;POS=73748044;STRANDS=--:12;CIPOS=-29,27;CIEND=-29,27;CIPOS95=0,0;CIEND95=0,0;MATEID=45963_2;EVENT=45963;SU=12;PE=0;SR=12;ALG=PROD;AF=0.001504;NSAMP=43;MSQ=17.89;AC=44;AN=29246;NFAM=43	SVTYPE=BND;POS=2066656;STRANDS=--:12;CIPOS=-29,27;CIEND=-29,27;CIPOS95=0,0;CIEND95=0,0;MATEID=45963_1;EVENT=45963;SECONDARY;SU=12;PE=0;SR=12;ALG=PROD;AF=0.001504;NSAMP=43;MSQ=17.89;AC=44;AN=29246;NFAM=43
chr2	73748790	73748807	chr3	197956631	197956648	50658	4189.73	+	+	BND	LOW	50658_1	N	N]chr3:197956640]	50658_2	N	N]chr2:73748799]	SVTYPE=BND;POS=73748799;STRANDS=++:4;CIPOS=-9,8;CIEND=-9,8;CIPOS95=0,0;CIEND95=0,0;MATEID=50658_2;EVENT=50658;SU=4;PE=0;SR=4;ALG=PROD;AF=0.004308;NSAMP=125;MSQ=27.13;AC=126;AN=29246;NFAM=125	SVTYPE=BND;POS=197956640;STRANDS=++:4;CIPOS=-9,8;CIEND=-9,8;CIPOS95=0,0;CIEND95=0,0;MATEID=50658_1;EVENT=50658;SECONDARY;SU=4;PE=0;SR=4;ALG=PROD;AF=0.004308;NSAMP=125;MSQ=27.13;AC=126;AN=29246;NFAM=125
chr2	73749826	73749837	chr2	73749917	73749928	274627	180.12	+	-	BND	LOW	274627_1	N	N[chr2:73749924[	274627_2	N	]chr2:73749832]N	SVTYPE=BND;POS=73749832;STRANDS=+-:6;CIPOS=-6,5;CIEND=-6,5;CIPOS95=0,0;CIEND95=0,0;MATEID=274627_2;EVENT=274627;SU=6;PE=0;SR=6;ALG=PROD;AF=3.419e-05;NSAMP=1;MSQ=155.86;RECLASSIFIED;AC=1;AN=29246;NFAM=1	SVTYPE=BND;POS=73749924;STRANDS=+-:6;CIPOS=-6,5;CIEND=-6,5;CIPOS95=0,0;CIEND95=0,0;MATEID=274627_1;EVENT=274627;SECONDARY;SU=6;PE=0;SR=6;ALG=PROD;AF=3.419e-05;NSAMP=1;MSQ=155.86;RECLASSIFIED;AC=1;AN=29246;NFAM=1
chr2	73749830	73749844	chr21	22800525	22800540	48923	3211.37	-	+	BND	LOW	48923_1	N	]chr21:22800533]N	48923_2	N	N[chr2:73749839[	SVTYPE=BND;POS=73749839;STRANDS=-+:76;CIPOS=-8,6;CIEND=-8,7;CIPOS95=0,0;CIEND95=0,0;MATEID=48923_2;EVENT=48923;SU=76;PE=23;SR=53;ALG=PROD;AF=0.003317;NSAMP=97;MSQ=29.72;AC=97;AN=29246;NFAM=95	SVTYPE=BND;POS=22800533;STRANDS=-+:76;CIPOS=-8,7;CIEND=-8,6;CIPOS95=0,0;CIEND95=0,0;MATEID=48923_1;EVENT=48923;SECONDARY;SU=76;PE=23;SR=53;ALG=PROD;AF=0.003317;NSAMP=97;MSQ=29.72;AC=97;AN=29246;NFAM=95
chr2	73749839	73749858	chr2	73760266	73760270	274628	967.76	+	-	BND	LOW	274628_1	N	N[chr2:73760270[	274628_2	N	]chr2:73749849]N	SVTYPE=BND;POS=73749849;STRANDS=+-:34;CIPOS=-10,9;CIEND=-3,1;CIPOS95=0,0;CIEND95=0,0;MATEID=274628_2;EVENT=274628;SU=34;PE=22;SR=12;ALG=PROD;AF=0.0002052;NSAMP=6;MSQ=159.83;RECLASSIFIED;AC=6;AN=29246;NFAM=6	SVTYPE=BND;POS=73760270;STRANDS=+-:34;CIPOS=-3,1;CIEND=-10,9;CIPOS95=0,0;CIEND95=0,0;MATEID=274628_1;EVENT=274628;SECONDARY;SU=34;PE=22;SR=12;ALG=PROD;AF=0.0002052;NSAMP=6;MSQ=159.83;RECLASSIFIED;AC=6;AN=29246;NFAM=6
chr2	73756090	73756599	chr17	27213327	27214117	46916	1431.35	-	+	BND	LOW	46916_1	N	]chr17:27213357]N	46916_2	N	N[chr2:73756571[	SVTYPE=BND;POS=73756571;STRANDS=-+:8;IMPRECISE;CIPOS=-480,29;CIEND=-30,760;CIPOS95=-129,29;CIEND95=-30,208;MATEID=46916_2;EVENT=46916;SU=8;PE=8;SR=0;ALG=PROD;AF=0.001812;NSAMP=53;MSQ=25.86;AC=53;AN=29246;NFAM=53	SVTYPE=BND;POS=27213357;STRANDS=-+:8;IMPRECISE;CIPOS=-30,760;CIEND=-480,29;CIPOS95=-30,208;CIEND95=-129,29;MATEID=46916_1;EVENT=46916;SECONDARY;SU=8;PE=8;SR=0;ALG=PROD;AF=0.001812;NSAMP=53;MSQ=25.86;AC=53;AN=29246;NFAM=53
chr2	73761739	73761788	chr2	73762014	73762066	574496	837.98	+	+	INV	LOW	574496	N	<INV>	.	.	.	SVTYPE=INV;POS=73761764;SVLEN=275;END=73762039;STRANDS=++:33,--:1;CIPOS=-25,24;CIEND=-25,27;CIPOS95=0,0;CIEND95=0,0;SU=34;PE=25;SR=9;ALG=PROD;AF=6.839e-05;NSAMP=2;MSQ=418.05;AC=2;AN=29246;NFAM=1	.
chr2	73761753	73762300	chr2	73762373	73762896	274630	515.23	+	-	DEL	PASS	274630	N	<DEL>	.	.	.	SVTYPE=DEL;POS=73761763;SVLEN=-1124;END=73762887;STRANDS=+-:4;IMPRECISE;CIPOS=-10,537;CIEND=-514,9;CIPOS95=0,189;CIEND95=-180,0;SU=4;PE=4;SR=0;ALG=PROD;AF=6.839e-05;NSAMP=2;MSQ=257.62;AC=2;AN=29246;NFAM=1	.
chr2	73761858	73761900	chr2	73762865	73762908	574497	733.96	-	-	BND	PASS	574497_1	N	[chr2:73762888[N	574497_2	N	[chr2:73761881[N	SVTYPE=BND;POS=73761881;STRANDS=--:36;CIPOS=-22,20;CIEND=-22,21;CIPOS95=0,0;CIEND95=0,0;MATEID=574497_2;EVENT=574497;SU=36;PE=9;SR=27;ALG=PROD;AF=6.839e-05;NSAMP=2;MSQ=366.98;AC=2;AN=29246;NFAM=1	SVTYPE=BND;POS=73762888;STRANDS=--:36;CIPOS=-22,21;CIEND=-22,20;CIPOS95=0,0;CIEND95=0,0;MATEID=574497_1;EVENT=574497;SECONDARY;SU=36;PE=9;SR=27;ALG=PROD;AF=6.839e-05;NSAMP=2;MSQ=366.98;AC=2;AN=29246;NFAM=1
chr2	73781834	73781850	chr2	73782623	73782642	274632	422.75	+	-	DEL	PASS	274632	N	<DEL>	.	.	.	SVTYPE=DEL;POS=73781841;SVLEN=-792;END=73782633;STRANDS=+-:13;IMPRECISE;CIPOS=-7,9;CIEND=-10,9;CIPOS95=-1,1;CIEND95=-1,0;SU=13;PE=10;SR=3;ALG=PROD;AF=3.419e-05;NSAMP=1;MSQ=422.75;AC=1;AN=29246;NFAM=1	.
chr2	73829655	73829666	chr2	73829704	73829716	274634	128.92	+	-	BND	LOW	274634_1	N	N[chr2:73829711[	274634_2	N	]chr2:73829661]N	SVTYPE=BND;POS=73829661;STRANDS=+-:6;CIPOS=-6,5;CIEND=-6,6;CIPOS95=0,0;CIEND95=0,0;MATEID=274634_2;EVENT=274634;SU=6;PE=0;SR=6;ALG=PROD;AF=3.419e-05;NSAMP=1;MSQ=128.87;RECLASSIFIED;AC=1;AN=29246;NFAM=1	SVTYPE=BND;POS=73829711;STRANDS=+-:6;CIPOS=-6,6;CIEND=-6,5;CIPOS95=0,0;CIEND95=0,0;MATEID=274634_1;EVENT=274634;SECONDARY;SU=6;PE=0;SR=6;ALG=PROD;AF=3.419e-05;NSAMP=1;MSQ=128.87;RECLASSIFIED;AC=1;AN=29246;NFAM=1
chr2	73832282	73832892	chr2	73833801	73834217	274636	2145.34	+	-	BND	LOW	274636_1	N	N[chr2:73834209[	274636_2	N	]chr2:73832292]N	SVTYPE=BND;POS=73832292;STRANDS=+-:7;IMPRECISE;CIPOS=-10,600;CIEND=-407,9;CIPOS95=-2,101;CIEND95=-75,3;MATEID=274636_2;EVENT=274636;SU=7;PE=7;SR=0;ALG=PROD;AF=0.002941;NSAMP=86;MSQ=13.13;RECLASSIFIED;AC=86;AN=29246;NFAM=86	SVTYPE=BND;POS=73834209;STRANDS=+-:7;IMPRECISE;CIPOS=-407,9;CIEND=-10,600;CIPOS95=-75,3;CIEND95=-2,101;MATEID=274636_1;EVENT=274636;SECONDARY;SU=7;PE=7;SR=0;ALG=PROD;AF=0.002941;NSAMP=86;MSQ=13.13;RECLASSIFIED;AC=86;AN=29246;NFAM=86
chr2	73834255	73834272	chrX	5310727	5310744	57080	63472.9	-	-	BND	LOW	57080_1	N	[chrX:5310737[N	57080_2	N	[chr2:73834265[N	SVTYPE=BND;POS=73834265;STRANDS=--:4;CIPOS=-9,8;CIEND=-9,8;CIPOS95=0,0;CIEND95=0,0;MATEID=57080_2;EVENT=57080;SU=4;PE=0;SR=4;ALG=PROD;AF=0.03501;NSAMP=962;MSQ=31.48;AC=1024;AN=29246;NFAM=914	SVTYPE=BND;POS=5310737;STRANDS=--:4;CIPOS=-9,8;CIEND=-9,8;CIPOS95=0,0;CIEND95=0,0;MATEID=57080_1;EVENT=57080;SECONDARY;SU=4;PE=0;SR=4;ALG=PROD;AF=0.03501;NSAMP=962;MSQ=31.48;AC=1024;AN=29246;NFAM=914
chr2	73834283	73834300	chr13	53465582	53465599	44422	5281.62	+	+	BND	LOW	44422_1	N	N]chr13:53465591]	44422_2	N	N]chr2:73834292]	SVTYPE=BND;POS=73834292;STRANDS=++:4;CIPOS=-9,8;CIEND=-9,8;CIPOS95=0,0;CIEND95=0,0;MATEID=44422_2;EVENT=44422;SU=4;PE=0;SR=4;ALG=PROD;AF=0.006189;NSAMP=181;MSQ=18.87;AC=181;AN=29246;NFAM=180	SVTYPE=BND;POS=53465591;STRANDS=++:4;CIPOS=-9,8;CIEND=-9,8;CIPOS95=0,0;CIEND95=0,0;MATEID=44422_1;EVENT=44422;SECONDARY;SU=4;PE=0;SR=4;ALG=PROD;AF=0.006189;NSAMP=181;MSQ=18.87;AC=181;AN=29246;NFAM=180
chr2	73835986	73836029	chr2	73836269	73836283	574498	33.33	+	+	INV	LOW	574498	N	<INV>	.	.	.	SVTYPE=INV;POS=73836029;SVLEN=240;END=73836269;STRANDS=++:2,--:2;IMPRECISE;CIPOS=-43,0;CIEND=0,14;CIPOS95=-33,0;CIEND95=0,6;SU=4;PE=4;SR=0;ALG=PROD;AF=6.839e-05;NSAMP=2;MSQ=16.59;AC=2;AN=29246;NFAM=2	.
chr2	73861714	73861786	chr2	73862124	73862367	574499	23.81	+	+	BND	LOW	574499_1	N	N]chr2:73862134]	574499_2	N	N]chr2:73861724]	SVTYPE=BND;POS=73861724;STRANDS=++:5;IMPRECISE;CIPOS=-10,62;CIEND=-10,233;CIPOS95=-3,38;CIEND95=-3,56;MATEID=574499_2;EVENT=574499;SU=5;PE=5;SR=0;ALG=PROD;AF=3.419e-05;NSAMP=1;MSQ=23.81;AC=1;AN=29246;NFAM=1	SVTYPE=BND;POS=73862134;STRANDS=++:5;IMPRECISE;CIPOS=-10,233;CIEND=-10,62;CIPOS95=-3,56;CIEND95=-3,38;MATEID=574499_1;EVENT=574499;SECONDARY;SU=5;PE=5;SR=0;ALG=PROD;AF=3.419e-05;NSAMP=1;MSQ=23.81;AC=1;AN=29246;NFAM=1
chr2	73867331	73867350	chr2	73867883	73867902	274637	725.19	+	-	DEL	PASS	274637	N	<DEL>	.	.	.	SVTYPE=DEL;POS=73867341;SVLEN=-552;END=73867893;STRANDS=+-:11;IMPRECISE;CIPOS=-10,9;CIEND=-10,9;CIPOS95=-2,2;CIEND95=-3,3;SU=11;PE=10;SR=1;ALG=PROD;AF=0.0001029;NSAMP=3;MSQ=128.99;AC=3;AN=29162;NFAM=3	.
chr2	73874981	73875000	chr2	73875717	73875726	274638	30477.8	+	-	BND	LOW	274638_1	N	N[chr2:73875727[	274638_2	N	]chr2:73874991]N	SVTYPE=BND;POS=73874991;STRANDS=+-:15;IMPRECISE;CIPOS=-10,9;CIEND=-9,0;CIPOS95=-2,3;CIEND95=-9,0;MATEID=274638_2;EVENT=274638;SU=15;PE=14;SR=1;ALG=PROD;AF=0.002975;NSAMP=87;MSQ=189.89;RECLASSIFIED;AC=87;AN=29246;NFAM=82	SVTYPE=BND;POS=73875727;STRANDS=+-:15;IMPRECISE;CIPOS=-9,0;CIEND=-10,9;CIPOS95=-9,0;CIEND95=-2,3;MATEID=274638_1;EVENT=274638;SECONDARY;SU=15;PE=14;SR=1;ALG=PROD;AF=0.002975;NSAMP=87;MSQ=189.89;RECLASSIFIED;AC=87;AN=29246;NFAM=82
chr2	73897379	73897941	chr15	22445361	22446074	45424	9.19	-	-	BND	LOW	45424_1	N	[chr15:22446046[N	45424_2	N	[chr2:73897914[N	SVTYPE=BND;POS=73897914;STRANDS=--:4;IMPRECISE;CIPOS=-534,28;CIEND=-684,29;CIPOS95=-190,28;CIEND95=-234,29;MATEID=45424_2;EVENT=45424;SU=4;PE=4;SR=0;ALG=PROD;AF=3.419e-05;NSAMP=1;MSQ=9.19;AC=1;AN=29246;NFAM=1	SVTYPE=BND;POS=22446046;STRANDS=--:4;IMPRECISE;CIPOS=-684,29;CIEND=-534,28;CIPOS95=-234,29;CIEND95=-190,28;MATEID=45424_1;EVENT=45424;SECONDARY;SU=4;PE=4;SR=0;ALG=PROD;AF=3.419e-05;NSAMP=1;MSQ=9.19;AC=1;AN=29246;NFAM=1
chr2	73898322	73898381	chr6	4050296	4050354	53019	2.20017e+06	-	+	BND	LOW	53019_1	N	]chr6:4050325]N	53019_2	N	N[chr2:73898353[	SVTYPE=BND;POS=73898353;STRANDS=-+:4;IMPRECISE;CIPOS=-30,29;CIEND=-29,29;CIPOS95=-1,1;CIEND95=-1,1;MATEID=53019_2;EVENT=53019;SU=4;PE=2;SR=2;ALG=PROD;AF=0.5595;NSAMP=10967;MSQ=114.23;AC=16364;AN=29246;NFAM=10122	SVTYPE=BND;POS=4050325;STRANDS=-+:4;IMPRECISE;CIPOS=-29,29;CIEND=-30,29;CIPOS95=-1,1;CIEND95=-1,1;MATEID=53019_1;EVENT=53019;SECONDARY;SU=4;PE=2;SR=2;ALG=PROD;AF=0.5595;NSAMP=10967;MSQ=114.23;AC=16364;AN=29246;NFAM=10122
chr2	73898341	73898357	chr2	73899099	73899118	495871	57754.1	-	+	BND	LOW	495871_1	N	]chr2:73899109]N	495871_2	N	N[chr2:73898352[	SVTYPE=BND;POS=73898352;STRANDS=-+:10;IMPRECISE;CIPOS=-10,6;CIEND=-10,9;CIPOS95=-1,0;CIEND95=-1,1;MATEID=495871_2;EVENT=495871;SU=10;PE=8;SR=2;ALG=PROD;AF=0.06199;NSAMP=1812;MSQ=16.17;RECLASSIFIED;AC=1813;AN=29246;NFAM=1747	SVTYPE=BND;POS=73899109;STRANDS=-+:10;IMPRECISE;CIPOS=-10,9;CIEND=-10,6;CIPOS95=-1,1;CIEND95=-1,0;MATEID=495871_1;EVENT=495871;SECONDARY;SU=10;PE=8;SR=2;ALG=PROD;AF=0.06199;NSAMP=1812;MSQ=16.17;RECLASSIFIED;AC=1813;AN=29246;NFAM=1747
chr2	73901487	73901639	chr12	117611397	117611512	44031	442382.0	+	+	BND	LOW	44031_1	N	N]chr12:117611463]	44031_2	N	N]chr2:73901590]	SVTYPE=BND;POS=73901590;STRANDS=++:3841,--:69;CIPOS=-103,49;CIEND=-66,49;CIPOS95=0,0;CIEND95=0,0;MATEID=44031_2;EVENT=44031;SU=3910;PE=0;SR=3910;ALG=SUM;AF=0.1578;NSAMP=4597;MSQ=53.39;AC=4616;AN=29246;NFAM=4349	SVTYPE=BND;POS=117611463;STRANDS=++:3841,--:69;CIPOS=-66,49;CIEND=-103,49;CIPOS95=0,0;CIEND95=0,0;MATEID=44031_1;EVENT=44031;SECONDARY;SU=3910;PE=0;SR=3910;ALG=SUM;AF=0.1578;NSAMP=4597;MSQ=53.39;AC=4616;AN=29246;NFAM=4349
chr2	73901526	73901542	chr12	117611436	117611453	44032	1918.07	-	-	BND	LOW	44032_1	N	[chr12:117611446[N	44032_2	N	[chr2:73901536[N	SVTYPE=BND;POS=73901536;STRANDS=--:29;CIPOS=-9,7;CIEND=-9,8;CIPOS95=0,0;CIEND95=0,0;MATEID=44032_2;EVENT=44032;SU=29;PE=0;SR=29;ALG=PROD;AF=0.002325;NSAMP=68;MSQ=15.81;AC=68;AN=29246;NFAM=67	SVTYPE=BND;POS=117611446;STRANDS=--:29;CIPOS=-9,8;CIEND=-9,7;CIPOS95=0,0;CIEND95=0,0;MATEID=44032_1;EVENT=44032;SECONDARY;SU=29;PE=0;SR=29;ALG=PROD;AF=0.002325;NSAMP=68;MSQ=15.81;AC=68;AN=29246;NFAM=67
chr2	73904197	73904254	chr2	73904586	73904643	274640	587.19	+	-	BND	LOW	274640_1	N	N[chr2:73904616[	274640_2	N	]chr2:73904226]N	SVTYPE=BND;POS=73904226;STRANDS=+-:15;CIPOS=-29,28;CIEND=-29,28;CIPOS95=0,0;CIEND95=0,0;MATEID=274640_2;EVENT=274640;SU=15;PE=0;SR=15;ALG=PROD;AF=0.0006497;NSAMP=19;MSQ=21.82;RECLASSIFIED;AC=19;AN=29246;NFAM=19	SVTYPE=BND;POS=73904616;STRANDS=+-:15;CIPOS=-29,28;CIEND=-29,28;CIPOS95=0,0;CIEND95=0,0;MATEID=274640_1;EVENT=274640;SECONDARY;SU=15;PE=0;SR=15;ALG=PROD;AF=0.0006497;NSAMP=19;MSQ=21.82;RECLASSIFIED;AC=19;AN=29246;NFAM=19
chr2	73907631	73907675	chr2	74021673	74021716	495872	427.13	-	+	DUP	PASS	495872	N	<DUP>	.	.	.	SVTYPE=DUP;POS=73907654;SVLEN=114042;END=74021696;STRANDS=-+:43;CIPOS=-23,21;CIEND=-23,20;CIPOS95=0,0;CIEND95=0,0;SU=43;PE=24;SR=19;ALG=PROD;AF=0.0001026;NSAMP=2;MSQ=213.32;AC=3;AN=29246;NFAM=2	.
chr2	73915258	73915258	chr16	24871530	24871530	46138	10685.7	-	-	BND	LOW	46138_1	N	[chr16:24871531[N	46138_2	N	[chr2:73915259[N	SVTYPE=BND;POS=73915259;STRANDS=--:1420;CIPOS=0,0;CIEND=0,0;CIPOS95=0,0;CIEND95=0,0;MATEID=46138_2;EVENT=46138;SU=1420;PE=0;SR=1420;ALG=PROD;AF=0.00677;NSAMP=198;MSQ=48.11;AC=198;AN=29246;NFAM=196	SVTYPE=BND;POS=24871531;STRANDS=--:1420;CIPOS=0,0;CIEND=0,0;CIPOS95=0,0;CIEND95=0,0;MATEID=46138_1;EVENT=46138;SECONDARY;SU=1420;PE=0;SR=1420;ALG=PROD;AF=0.00677;NSAMP=198;MSQ=48.11;AC=198;AN=29246;NFAM=196
chr2	73915274	73915293	chr10	92601139	92601158	41465	568.21	+	+	BND	LOW	41465_1	N	N]chr10:92601149]	41465_2	N	N]chr2:73915284]	SVTYPE=BND;POS=73915284;STRANDS=++:20;CIPOS=-10,9;CIEND=-10,9;CIPOS95=0,0;CIEND95=0,0;MATEID=41465_2;EVENT=41465;SU=20;PE=7;SR=13;ALG=PROD;AF=0.0008206;NSAMP=24;MSQ=20.49;AC=24;AN=29246;NFAM=24	SVTYPE=BND;POS=92601149;STRANDS=++:20;CIPOS=-10,9;CIEND=-10,9;CIPOS95=0,0;CIEND95=0,0;MATEID=41465_1;EVENT=41465;SECONDARY;SU=20;PE=7;SR=13;ALG=PROD;AF=0.0008206;NSAMP=24;MSQ=20.49;AC=24;AN=29246;NFAM=24
chr2	73915496	73916206	chr7	68164376	68164942	54718	419.82	-	-	BND	LOW	54718_1	N	[chr7:68164934[N	54718_2	N	[chr2:73916198[N	SVTYPE=BND;POS=73916198;STRANDS=--:5;IMPRECISE;CIPOS=-701,9;CIEND=-557,9;CIPOS95=-219,0;CIEND95=-169,1;MATEID=54718_2;EVENT=54718;SU=5;PE=5;SR=0;ALG=PROD;AF=0.0007864;NSAMP=23;MSQ=14.58;AC=23;AN=29246;NFAM=23	SVTYPE=BND;POS=68164934;STRANDS=--:5;IMPRECISE;CIPOS=-557,9;CIEND=-701,9;CIPOS95=-169,1;CIEND95=-219,0;MATEID=54718_1;EVENT=54718;SECONDARY;SU=5;PE=5;SR=0;ALG=PROD;AF=0.0007864;NSAMP=23;MSQ=14.58;AC=23;AN=29246;NFAM=23
chr2	73923517	73923649	chr2	162753029	162753291	495873	4.19492e+06	-	+	BND	LOW	495873_1	N	]chr2:162753031]N	495873_2	N	N[chr2:73923641[	SVTYPE=BND;POS=73923641;STRANDS=-+:1005;IMPRECISE;CIPOS=-123,9;CIEND=-2,260;CIPOS95=-1,1;CIEND95=-2,19;MATEID=495873_2;EVENT=495873;SU=1005;PE=1005;SR=0;ALG=PROD;AF=0.5224;NSAMP=14312;MSQ=165.61;RECLASSIFIED;AC=15277;AN=29246;NFAM=13201	SVTYPE=BND;POS=162753031;STRANDS=-+:1005;IMPRECISE;CIPOS=-2,260;CIEND=-123,9;CIPOS95=-2,19;CIEND95=-1,1;MATEID=495873_1;EVENT=495873;SECONDARY;SU=1005;PE=1005;SR=0;ALG=PROD;AF=0.5224;NSAMP=14312;MSQ=165.61;RECLASSIFIED;AC=15277;AN=29246;NFAM=13201
chr2	73923632	73923649	chr10	38112721	38112738	42163	623.24	-	-	BND	LOW	42163_1	N	[chr10:38112731[N	42163_2	N	[chr2:73923642[N	SVTYPE=BND;POS=73923642;STRANDS=--:4;CIPOS=-9,8;CIEND=-9,8;CIPOS95=0,0;CIEND95=0,0;MATEID=42163_2;EVENT=42163;SU=4;PE=0;SR=4;ALG=PROD;AF=0.001197;NSAMP=35;MSQ=13.17;AC=35;AN=29246;NFAM=35	SVTYPE=BND;POS=38112731;STRANDS=--:4;CIPOS=-9,8;CIEND=-9,8;CIPOS95=0,0;CIEND95=0,0;MATEID=42163_1;EVENT=42163;SECONDARY;SU=4;PE=0;SR=4;ALG=PROD;AF=0.001197;NSAMP=35;MSQ=13.17;AC=35;AN=29246;NFAM=35
chr2	73923690	73924057	chr2	162752386	162752908	274642	1.107e+07	+	-	BND	PASS	274642_1	N	N[chr2:162752899[	274642_2	N	]chr2:73923700]N	SVTYPE=BND;POS=73923700;STRANDS=+-:54;IMPRECISE;CIPOS=-10,357;CIEND=-512,10;CIPOS95=-10,14;CIEND95=-83,10;MATEID=274642_2;EVENT=274642;SU=54;PE=54;SR=0;ALG=PROD;AF=0.4869;NSAMP=14238;MSQ=435.58;RECLASSIFIED;AC=14240;AN=29246;NFAM=13128	SVTYPE=BND;POS=162752899;STRANDS=+-:54;IMPRECISE;CIPOS=-512,10;CIEND=-10,357;CIPOS95=-83,10;CIEND95=-10,14;MATEID=274642_1;EVENT=274642;SECONDARY;SU=54;PE=54;SR=0;ALG=PROD;AF=0.4869;NSAMP=14238;MSQ=435.58;RECLASSIFIED;AC=14240;AN=29246;NFAM=13128
chr2	73934786	73934803	chr11	106299744	106299758	43001	219.31	-	+	BND	LOW	43001_1	N	]chr11:106299750]N	43001_2	N	N[chr2:73934796[	SVTYPE=BND;POS=73934796;STRANDS=-+:4;IMPRECISE;CIPOS=-9,8;CIEND=-6,8;CIPOS95=0,0;CIEND95=-1,2;MATEID=43001_2;EVENT=43001;SU=4;PE=0;SR=4;ALG=PROD;AF=0.0003419;NSAMP=10;MSQ=15.08;AC=10;AN=29246;NFAM=10	SVTYPE=BND;POS=106299750;STRANDS=-+:4;IMPRECISE;CIPOS=-6,8;CIEND=-9,8;CIPOS95=-1,2;CIEND95=0,0;MATEID=43001_1;EVENT=43001;SECONDARY;SU=4;PE=0;SR=4;ALG=PROD;AF=0.0003419;NSAMP=10;MSQ=15.08;AC=10;AN=29246;NFAM=10
chr2	73966001	73966058	chr15	99010706	99010763	45929	6.85	+	+	BND	LOW	45929_1	N	N]chr15:99010735]	45929_2	N	N]chr2:73966030]	SVTYPE=BND;POS=73966030;STRANDS=++:4;CIPOS=-29,28;CIEND=-29,28;CIPOS95=0,0;CIEND95=0,0;MATEID=45929_2;EVENT=45929;SU=4;PE=0;SR=4;ALG=PROD;AF=3.419e-05;NSAMP=1;MSQ=6.83;AC=1;AN=29246;NFAM=1	SVTYPE=BND;POS=99010735;STRANDS=++:4;CIPOS=-29,28;CIEND=-29,28;CIPOS95=0,0;CIEND95=0,0;MATEID=45929_1;EVENT=45929;SECONDARY;SU=4;PE=0;SR=4;ALG=PROD;AF=3.419e-05;NSAMP=1;MSQ=6.83;AC=1;AN=29246;NFAM=1
chr2	73984801	73984818	chr2	73985209	73985226	274644	3132.41	+	-	BND	LOW	274644_1	N	N[chr2:73985219[	274644_2	N	]chr2:73984810]N	SVTYPE=BND;POS=73984810;STRANDS=+-:4;CIPOS=-9,8;CIEND=-9,8;CIPOS95=0,0;CIEND95=0,0;MATEID=274644_2;EVENT=274644;SU=4;PE=0;SR=4;ALG=PROD;AF=0.0001803;NSAMP=4;MSQ=15.19;RECLASSIFIED;AC=5;AN=27732;NFAM=4	SVTYPE=BND;POS=73985219;STRANDS=+-:4;CIPOS=-9,8;CIEND=-9,8;CIPOS95=0,0;CIEND95=0,0;MATEID=274644_1;EVENT=274644;SECONDARY;SU=4;PE=0;SR=4;ALG=PROD;AF=0.0001803;NSAMP=4;MSQ=15.19;RECLASSIFIED;AC=5;AN=27732;NFAM=4
chr2	73984979	73985036	chr2	73985312	73985331	274645	2877.18	+	-	BND	LOW	274645_1	N	N[chr2:73985323[	274645_2	N	]chr2:73985008]N	SVTYPE=BND;POS=73985008;STRANDS=+-:18;CIPOS=-29,28;CIEND=-10,9;CIPOS95=0,0;CIEND95=0,0;MATEID=274645_2;EVENT=274645;SU=18;PE=0;SR=18;ALG=PROD;AF=0.0002976;NSAMP=8;MSQ=13.1;RECLASSIFIED;AC=8;AN=26882;NFAM=8	SVTYPE=BND;POS=73985323;STRANDS=+-:18;CIPOS=-10,9;CIEND=-29,28;CIPOS95=0,0;CIEND95=0,0;MATEID=274645_1;EVENT=274645;SECONDARY;SU=18;PE=0;SR=18;ALG=PROD;AF=0.0002976;NSAMP=8;MSQ=13.1;RECLASSIFIED;AC=8;AN=26882;NFAM=8
chr2	73991097	73991473	chr2	73992193	73992541	274646	375.51	+	-	DEL	PASS	274646	N	<DEL>	.	.	.	SVTYPE=DEL;POS=73991107;SVLEN=-1425;END=73992532;STRANDS=+-:15;IMPRECISE;CIPOS=-10,366;CIEND=-339,9;CIPOS95=-2,49;CIEND95=-54,2;SU=15;PE=15;SR=0;ALG=PROD;AF=3.419e-05;NSAMP=1;MSQ=314.73;AC=1;AN=29246;NFAM=1	.
chr2	73992314	73992316	chr2	114064561	114064563	574500	122151.0	+	+	BND	LOW	574500_1	N	N]chr2:114064562]	574500_2	N	N]chr2:73992315]	SVTYPE=BND;POS=73992315;STRANDS=++:520;CIPOS=-1,1;CIEND=-1,1;CIPOS95=0,0;CIEND95=0,0;MATEID=574500_2;EVENT=574500;SU=520;PE=0;SR=520;ALG=PROD;AF=0.06268;NSAMP=1833;MSQ=49.34;AC=1833;AN=29246;NFAM=1779	SVTYPE=BND;POS=114064562;STRANDS=++:520;CIPOS=-1,1;CIEND=-1,1;CIPOS95=0,0;CIEND95=0,0;MATEID=574500_1;EVENT=574500;SECONDARY;SU=520;PE=0;SR=520;ALG=PROD;AF=0.06268;NSAMP=1833;MSQ=49.34;AC=1833;AN=29246;NFAM=1779
chr2	74013974	74014020	chr8	61754207	61754253	55645	1072.55	-	+	BND	PASS	55645_1	N	]chr8:61754230]N	55645_2	N	N[chr2:74013997[	SVTYPE=BND;POS=74013997;STRANDS=-+:60;CIPOS=-22,24;CIEND=-23,23;CIPOS95=0,0;CIEND95=0,0;MATEID=55645_2;EVENT=55645;SU=60;PE=38;SR=22;ALG=PROD;AF=6.839e-05;NSAMP=2;MSQ=536.27;AC=2;AN=29246;NFAM=2	SVTYPE=BND;POS=61754230;STRANDS=-+:60;CIPOS=-23,23;CIEND=-22,24;CIPOS95=0,0;CIEND95=0,0;MATEID=55645_1;EVENT=55645;SECONDARY;SU=60;PE=38;SR=22;ALG=PROD;AF=6.839e-05;NSAMP=2;MSQ=536.27;AC=2;AN=29246;NFAM=2
chr2	74014002	74014443	chr8	61751355	61751824	55644	449.74	+	-	BND	LOW	55644_1	N	N[chr8:61751819[	55644_2	N	]chr2:74014012]N	SVTYPE=BND;POS=74014012;STRANDS=+-:5;IMPRECISE;CIPOS=-10,431;CIEND=-463,6;CIPOS95=-1,142;CIEND95=-162,0;MATEID=55644_2;EVENT=55644;SU=5;PE=5;SR=0;ALG=PROD;AF=0.0006497;NSAMP=19;MSQ=22.81;AC=19;AN=29246;NFAM=19	SVTYPE=BND;POS=61751819;STRANDS=+-:5;IMPRECISE;CIPOS=-463,6;CIEND=-10,431;CIPOS95=-162,0;CIEND95=-1,142;MATEID=55644_1;EVENT=55644;SECONDARY;SU=5;PE=5;SR=0;ALG=PROD;AF=0.0006497;NSAMP=19;MSQ=22.81;AC=19;AN=29246;NFAM=19
chr2	74018674	74018681	chr2	74018734	74018739	274649	6864.73	+	-	BND	LOW	274649_1	N	N[chr2:74018737[	274649_2	N	]chr2:74018677]N	SVTYPE=BND;POS=74018677;STRANDS=+-:204;CIPOS=-3,4;CIEND=-2,3;CIPOS95=0,0;CIEND95=0,0;MATEID=274649_2;EVENT=274649;SU=204;PE=3;SR=201;ALG=PROD;AF=0.001094;NSAMP=32;MSQ=168.32;RECLASSIFIED;AC=32;AN=29246;NFAM=32	SVTYPE=BND;POS=74018737;STRANDS=+-:204;CIPOS=-2,3;CIEND=-3,4;CIPOS95=0,0;CIEND95=0,0;MATEID=274649_1;EVENT=274649;SECONDARY;SU=204;PE=3;SR=201;ALG=PROD;AF=0.001094;NSAMP=32;MSQ=168.32;RECLASSIFIED;AC=32;AN=29246;NFAM=32
chr2	74031050	74031069	chr2	74500675	74500694	495874	178.21	-	+	DUP	PASS	495874	N	<DUP>	.	.	.	SVTYPE=DUP;POS=74031060;SVLEN=469625;END=74500685;STRANDS=-+:18;CIPOS=-10,9;CIEND=-10,9;CIPOS95=0,0;CIEND95=0,0;SU=18;PE=10;SR=8;ALG=PROD;AF=3.419e-05;NSAMP=1;MSQ=177.87;AC=1;AN=29246;NFAM=1	.
chr2	74032385	74032444	chr8	88327718	88327776	55815	30367.6	-	-	BND	LOW	55815_1	N	[chr8:88327749[N	55815_2	N	[chr2:74032416[N	SVTYPE=BND;POS=74032416;STRANDS=--:8;CIPOS=-30,29;CIEND=-30,28;CIPOS95=0,0;CIEND95=0,0;MATEID=55815_2;EVENT=55815;SU=8;PE=2;SR=6;ALG=PROD;AF=0.02393;NSAMP=700;MSQ=26.14;AC=700;AN=29246;NFAM=689	SVTYPE=BND;POS=88327749;STRANDS=--:8;CIPOS=-30,28;CIEND=-30,29;CIPOS95=0,0;CIEND95=0,0;MATEID=55815_1;EVENT=55815;SECONDARY;SU=8;PE=2;SR=6;ALG=PROD;AF=0.02393;NSAMP=700;MSQ=26.14;AC=700;AN=29246;NFAM=689
chr2	74034052	74034260	chr2	74035159	74035622	274650	401.46	+	-	DEL	PASS	274650	N	<DEL>	.	.	.	SVTYPE=DEL;POS=74034062;SVLEN=-1551;END=74035613;STRANDS=+-:18;IMPRECISE;CIPOS=-10,198;CIEND=-454,9;CIPOS95=-1,35;CIEND95=-71,1;SU=18;PE=18;SR=0;ALG=PROD;AF=3.419e-05;NSAMP=1;MSQ=401.46;AC=1;AN=29246;NFAM=1	.
chr2	74041805	74041824	chr2	74041890	74041893	274651	428.7	+	-	DEL	PASS	274651	N	<DEL>	.	.	.	SVTYPE=DEL;POS=74041815;SVLEN=-77;END=74041892;STRANDS=+-:17;CIPOS=-10,9;CIEND=-2,1;CIPOS95=0,0;CIEND95=0,0;SU=17;PE=0;SR=17;ALG=PROD;AF=3.419e-05;NSAMP=1;MSQ=428.7;AC=1;AN=29246;NFAM=1	.
chr2	74064155	74064214	chr12	80689686	80689745	43799	1015.12	-	+	BND	PASS	43799_1	N	]chr12:80689716]N	43799_2	N	N[chr2:74064186[	SVTYPE=BND;POS=74064186;STRANDS=-+:69;CIPOS=-30,29;CIEND=-30,29;CIPOS95=0,0;CIEND95=0,0;MATEID=43799_2;EVENT=43799;SU=69;PE=36;SR=33;ALG=PROD;AF=0.0001368;NSAMP=4;MSQ=253.78;AC=4;AN=29246;NFAM=4	SVTYPE=BND;POS=80689716;STRANDS=-+:69;CIPOS=-30,29;CIEND=-30,29;CIPOS95=0,0;CIEND95=0,0;MATEID=43799_1;EVENT=43799;SECONDARY;SU=69;PE=36;SR=33;ALG=PROD;AF=0.0001368;NSAMP=4;MSQ=253.78;AC=4;AN=29246;NFAM=4
chr2	74064179	74064191	chr12	80689399	80689418	43798	1135.88	+	-	BND	PASS	43798_1	N	N[chr12:80689410[	43798_2	N	]chr2:74064184]N	SVTYPE=BND;POS=74064184;STRANDS=+-:97;CIPOS=-5,7;CIEND=-10,9;CIPOS95=0,0;CIEND95=0,0;MATEID=43798_2;EVENT=43798;SU=97;PE=57;SR=40;ALG=PROD;AF=0.0001368;NSAMP=4;MSQ=283.97;AC=4;AN=29246;NFAM=4	SVTYPE=BND;POS=80689410;STRANDS=+-:97;CIPOS=-10,9;CIEND=-5,7;CIPOS95=0,0;CIEND95=0,0;MATEID=43798_1;EVENT=43798;SECONDARY;SU=97;PE=57;SR=40;ALG=PROD;AF=0.0001368;NSAMP=4;MSQ=283.97;AC=4;AN=29246;NFAM=4
chr2	74069309	74069328	chr2	74069437	74069456	274652	330.03	+	-	BND	PASS	274652_1	N	N[chr2:74069448[	274652_2	N	]chr2:74069319]N	SVTYPE=BND;POS=74069319;STRANDS=+-:13;CIPOS=-10,9;CIEND=-10,9;CIPOS95=0,0;CIEND95=0,0;MATEID=274652_2;EVENT=274652;SU=13;PE=0;SR=13;ALG=PROD;AF=3.419e-05;NSAMP=1;MSQ=329.7;RECLASSIFIED;AC=1;AN=29246;NFAM=1	SVTYPE=BND;POS=74069448;STRANDS=+-:13;CIPOS=-10,9;CIEND=-10,9;CIPOS95=0,0;CIEND95=0,0;MATEID=274652_1;EVENT=274652;SECONDARY;SU=13;PE=0;SR=13;ALG=PROD;AF=3.419e-05;NSAMP=1;MSQ=329.7;RECLASSIFIED;AC=1;AN=29246;NFAM=1
chr2	74081995	74081995	chr2	74082614	74082614	274653	51441.8	+	-	BND	PASS	274653_1	N	N[chr2:74082615[	274653_2	N	]chr2:74081995]N	SVTYPE=BND;POS=74081995;STRANDS=+-:1940;CIPOS=0,0;CIEND=0,0;CIPOS95=0,0;CIEND95=0,0;MATEID=274653_2;EVENT=274653;SU=1940;PE=1076;SR=864;ALG=PROD;AF=0.002838;NSAMP=83;MSQ=559.43;RECLASSIFIED;AC=83;AN=29246;NFAM=75	SVTYPE=BND;POS=74082615;STRANDS=+-:1940;CIPOS=0,0;CIEND=0,0;CIPOS95=0,0;CIEND95=0,0;MATEID=274653_1;EVENT=274653;SECONDARY;SU=1940;PE=1076;SR=864;ALG=PROD;AF=0.002838;NSAMP=83;MSQ=559.43;RECLASSIFIED;AC=83;AN=29246;NFAM=75
chr2	74085626	74085635	chr3	177566857	177566866	50507	943.05	-	-	BND	LOW	50507_1	N	[chr3:177566863[N	50507_2	N	[chr2:74085632[N	SVTYPE=BND;POS=74085632;STRANDS=--:131;CIPOS=-5,4;CIEND=-5,4;CIPOS95=0,0;CIEND95=0,0;MATEID=50507_2;EVENT=50507;SU=131;PE=0;SR=131;ALG=PROD;AF=0.001197;NSAMP=35;MSQ=22.08;AC=35;AN=29246;NFAM=35	SVTYPE=BND;POS=177566863;STRANDS=--:131;CIPOS=-5,4;CIEND=-5,4;CIPOS95=0,0;CIEND95=0,0;MATEID=50507_1;EVENT=50507;SECONDARY;SU=131;PE=0;SR=131;ALG=PROD;AF=0.001197;NSAMP=35;MSQ=22.08;AC=35;AN=29246;NFAM=35
chr2	74114831	74115376	chr11	1537457	1537792	42312	1556.9	+	-	BND	LOW	42312_1	N	N[chr11:1537764[	42312_2	N	]chr2:74114838]N	SVTYPE=BND;POS=74114838;STRANDS=+-:66;IMPRECISE;CIPOS=-7,538;CIEND=-306,29;CIPOS95=-7,100;CIEND95=-20,20;MATEID=42312_2;EVENT=42312;SU=66;PE=66;SR=0;ALG=PROD;AF=0.001641;NSAMP=48;MSQ=16.82;AC=48;AN=29246;NFAM=48	SVTYPE=BND;POS=1537764;STRANDS=+-:66;IMPRECISE;CIPOS=-306,29;CIEND=-7,538;CIPOS95=-20,20;CIEND95=-7,100;MATEID=42312_1;EVENT=42312;SECONDARY;SU=66;PE=66;SR=0;ALG=PROD;AF=0.001641;NSAMP=48;MSQ=16.82;AC=48;AN=29246;NFAM=48
chr2	74117738	74117917	chr4	9702663	9702958	50721	4548.35	-	-	BND	LOW	50721_1	N	[chr4:9702955[N	50721_2	N	[chr2:74117908[N	SVTYPE=BND;POS=74117908;STRANDS=--:273;IMPRECISE;CIPOS=-169,10;CIEND=-291,4;CIPOS95=-3,3;CIEND95=-18,4;MATEID=50721_2;EVENT=50721;SU=273;PE=273;SR=0;ALG=PROD;AF=0.0003419;NSAMP=10;MSQ=218.99;AC=10;AN=29246;NFAM=10	SVTYPE=BND;POS=9702955;STRANDS=--:273;IMPRECISE;CIPOS=-291,4;CIEND=-169,10;CIPOS95=-18,4;CIEND95=-3,3;MATEID=50721_1;EVENT=50721;SECONDARY;SU=273;PE=273;SR=0;ALG=PROD;AF=0.0003419;NSAMP=10;MSQ=218.99;AC=10;AN=29246;NFAM=10
chr2	74129211	74129228	chr2	74129495	74129512	274654	457.22	+	-	BND	LOW	274654_1	N	N[chr2:74129505[	274654_2	N	]chr2:74129220]N	SVTYPE=BND;POS=74129220;STRANDS=+-:4;CIPOS=-9,8;CIEND=-9,8;CIPOS95=0,0;CIEND95=0,0;MATEID=274654_2;EVENT=274654;SU=4;PE=0;SR=4;ALG=PROD;AF=0.0002052;NSAMP=6;MSQ=63.86;RECLASSIFIED;AC=6;AN=29246;NFAM=6	SVTYPE=BND;POS=74129505;STRANDS=+-:4;CIPOS=-9,8;CIEND=-9,8;CIPOS95=0,0;CIEND95=0,0;MATEID=274654_1;EVENT=274654;SECONDARY;SU=4;PE=0;SR=4;ALG=PROD;AF=0.0002052;NSAMP=6;MSQ=63.86;RECLASSIFIED;AC=6;AN=29246;NFAM=6
chr2	74129375	74129428	chr2	74129643	74129691	274655	1230.3	+	-	DEL	PASS	274655	N	<DEL>	.	.	.	SVTYPE=DEL;POS=74129404;SVLEN=-263;END=74129667;STRANDS=+-:17;CIPOS=-29,24;CIEND=-24,24;CIPOS95=0,0;CIEND95=0,0;SU=17;PE=0;SR=17;ALG=PROD;AF=0.000171;NSAMP=5;MSQ=185.5;AC=5;AN=29246;NFAM=5	.
chr2	74152207	74152217	chr2	74152268	74152277	274656	2369.13	+	-	BND	LOW	274656_1	N	N[chr2:74152274[	274656_2	N	]chr2:74152213]N	SVTYPE=BND;POS=74152213;STRANDS=+-:57;CIPOS=-6,4;CIEND=-5,4;CIPOS95=0,0;CIEND95=0,0;MATEID=274656_2;EVENT=274656;SU=57;PE=1;SR=56;ALG=PROD;AF=0.0003419;NSAMP=10;MSQ=187.01;RECLASSIFIED;AC=10;AN=29246;NFAM=10	SVTYPE=BND;POS=74152274;STRANDS=+-:57;CIPOS=-5,4;CIEND=-6,4;CIPOS95=0,0;CIEND95=0,0;MATEID=274656_1;EVENT=274656;SECONDARY;SU=57;PE=1;SR=56;ALG=PROD;AF=0.0003419;NSAMP=10;MSQ=187.01;RECLASSIFIED;AC=10;AN=29246;NFAM=10
chr2	74168096	74168097	chr2	74169481	74169483	495876	13576.5	-	+	BND	PASS	495876_1	N	]chr2:74169482]N	495876_2	N	N[chr2:74168098[	SVTYPE=BND;POS=74168098;STRANDS=-+:1318;CIPOS=-1,0;CIEND=-1,1;CIPOS95=0,0;CIEND95=0,0;MATEID=495876_2;EVENT=495876;SU=1318;PE=881;SR=437;ALG=PROD;AF=0.0007864;NSAMP=23;MSQ=252.43;RECLASSIFIED;AC=23;AN=29246;NFAM=22	SVTYPE=BND;POS=74169482;STRANDS=-+:1318;CIPOS=-1,1;CIEND=-1,0;CIPOS95=0,0;CIEND95=0,0;MATEID=495876_1;EVENT=495876;SECONDARY;SU=1318;PE=881;SR=437;ALG=PROD;AF=0.0007864;NSAMP=23;MSQ=252.43;RECLASSIFIED;AC=23;AN=29246;NFAM=22
chr2	74172587	74172887	chr2	74176291	74176547	495877	183.52	-	+	BND	LOW	495877_1	N	]chr2:74176297]N	495877_2	N	N[chr2:74172879[	SVTYPE=BND;POS=74172879;STRANDS=-+:16;IMPRECISE;CIPOS=-291,9;CIEND=-6,250;CIPOS95=-41,0;CIEND95=0,65;MATEID=495877_2;EVENT=495877;SU=16;PE=16;SR=0;ALG=PROD;AF=0.0001026;NSAMP=3;MSQ=57.56;RECLASSIFIED;AC=3;AN=29246;NFAM=3	SVTYPE=BND;POS=74176297;STRANDS=-+:16;IMPRECISE;CIPOS=-6,250;CIEND=-291,9;CIPOS95=0,65;CIEND95=-41,0;MATEID=495877_1;EVENT=495877;SECONDARY;SU=16;PE=16;SR=0;ALG=PROD;AF=0.0001026;NSAMP=3;MSQ=57.56;RECLASSIFIED;AC=3;AN=29246;NFAM=3
chr2	74172688	74172699	chr12	132825683	132825691	44181	230.69	+	-	BND	LOW	44181_1	N	N[chr12:132825691[	44181_2	N	]chr2:74172693]N	SVTYPE=BND;POS=74172693;STRANDS=+-:18;CIPOS=-5,6;CIEND=-7,1;CIPOS95=0,0;CIEND95=0,0;MATEID=44181_2;EVENT=44181;SU=18;PE=13;SR=5;ALG=PROD;AF=3.419e-05;NSAMP=1;MSQ=230.69;AC=1;AN=29246;NFAM=1	SVTYPE=BND;POS=132825691;STRANDS=+-:18;CIPOS=-7,1;CIEND=-5,6;CIPOS95=0,0;CIEND95=0,0;MATEID=44181_1;EVENT=44181;SECONDARY;SU=18;PE=13;SR=5;ALG=PROD;AF=3.419e-05;NSAMP=1;MSQ=230.69;AC=1;AN=29246;NFAM=1
chr2	74179363	74179374	chr2	74179677	74179689	274657	444.84	+	-	BND	LOW	274657_1	N	N[chr2:74179681[	274657_2	N	]chr2:74179369]N	SVTYPE=BND;POS=74179369;STRANDS=+-:58;CIPOS=-6,5;CIEND=-3,9;CIPOS95=0,0;CIEND95=0,0;MATEID=274657_2;EVENT=274657;SU=58;PE=0;SR=58;ALG=PROD;AF=0.0005471;NSAMP=16;MSQ=15.53;RECLASSIFIED;AC=16;AN=29246;NFAM=16	SVTYPE=BND;POS=74179681;STRANDS=+-:58;CIPOS=-3,9;CIEND=-6,5;CIPOS95=0,0;CIEND95=0,0;MATEID=274657_1;EVENT=274657;SECONDARY;SU=58;PE=0;SR=58;ALG=PROD;AF=0.0005471;NSAMP=16;MSQ=15.53;RECLASSIFIED;AC=16;AN=29246;NFAM=16
chr2	74182393	74182403	chr2	74182786	74182795	274658	262.16	+	-	BND	LOW	274658_1	N	N[chr2:74182792[	274658_2	N	]chr2:74182399]N	SVTYPE=BND;POS=74182399;STRANDS=+-:7;CIPOS=-6,4;CIEND=-5,4;CIPOS95=0,0;CIEND95=0,0;MATEID=274658_2;EVENT=274658;SU=7;PE=0;SR=7;ALG=PROD;AF=0.0005129;NSAMP=15;MSQ=15.21;RECLASSIFIED;AC=15;AN=29246;NFAM=15	SVTYPE=BND;POS=74182792;STRANDS=+-:7;CIPOS=-5,4;CIEND=-6,4;CIPOS95=0,0;CIEND95=0,0;MATEID=274658_1;EVENT=274658;SECONDARY;SU=7;PE=0;SR=7;ALG=PROD;AF=0.0005129;NSAMP=15;MSQ=15.21;RECLASSIFIED;AC=15;AN=29246;NFAM=15
chr2	74183974	74183979	chr2	74188655	74188659	274659	629.46	+	-	DEL	PASS	274659	N	<DEL>	.	.	.	SVTYPE=DEL;POS=74183977;SVLEN=-4681;END=74188658;STRANDS=+-:26;CIPOS=-3,2;CIEND=-3,1;CIPOS95=0,0;CIEND95=0,0;SU=26;PE=16;SR=10;ALG=PROD;AF=3.419e-05;NSAMP=1;MSQ=629.46;AC=1;AN=29246;NFAM=1	.
chr2	74184500	74184519	chr2	74196022	74196030	495878	117.68	-	+	DUP	PASS	495878	N	<DUP>	.	.	.	SVTYPE=DUP;POS=74184510;SVLEN=11516;END=74196026;STRANDS=-+:13;CIPOS=-10,9;CIEND=-4,4;CIPOS95=0,0;CIEND95=0,0;SU=13;PE=7;SR=6;ALG=PROD;AF=3.419e-05;NSAMP=1;MSQ=116.45;AC=1;AN=29246;NFAM=1	.
chr2	74185654	74185673	chr2	74186071	74186090	274660	400.73	+	-	BND	LOW	274660_1	N	N[chr2:74186082[	274660_2	N	]chr2:74185664]N	SVTYPE=BND;POS=74185664;STRANDS=+-:8;CIPOS=-10,9;CIEND=-10,9;CIPOS95=0,0;CIEND95=0,0;MATEID=274660_2;EVENT=274660;SU=8;PE=0;SR=8;ALG=PROD;AF=6.839e-05;NSAMP=2;MSQ=194.96;RECLASSIFIED;AC=2;AN=29246;NFAM=2	SVTYPE=BND;POS=74186082;STRANDS=+-:8;CIPOS=-10,9;CIEND=-10,9;CIPOS95=0,0;CIEND95=0,0;MATEID=274660_1;EVENT=274660;SECONDARY;SU=8;PE=0;SR=8;ALG=PROD;AF=6.839e-05;NSAMP=2;MSQ=194.96;RECLASSIFIED;AC=2;AN=29246;NFAM=2
chr2	74185973	74185991	chr18	68731914	68731933	47581	420.89	+	-	BND	LOW	47581_1	N	N[chr18:68731925[	47581_2	N	]chr2:74185982]N	SVTYPE=BND;POS=74185982;STRANDS=+-:4;IMPRECISE;CIPOS=-9,9;CIEND=-10,9;CIPOS95=0,2;CIEND95=-1,1;MATEID=47581_2;EVENT=47581;SU=4;PE=2;SR=2;ALG=PROD;AF=0.000718;NSAMP=16;MSQ=21.16;AC=21;AN=29246;NFAM=16	SVTYPE=BND;POS=68731925;STRANDS=+-:4;IMPRECISE;CIPOS=-10,9;CIEND=-9,9;CIPOS95=-1,1;CIEND95=0,2;MATEID=47581_1;EVENT=47581;SECONDARY;SU=4;PE=2;SR=2;ALG=PROD;AF=0.000718;NSAMP=16;MSQ=21.16;AC=21;AN=29246;NFAM=16
chr2	74186357	74186414	chr2	74186731	74186788	274661	1144.69	+	-	BND	LOW	274661_1	N	N[chr2:74186761[	274661_2	N	]chr2:74186386]N	SVTYPE=BND;POS=74186386;STRANDS=+-:8;CIPOS=-29,28;CIEND=-29,28;CIPOS95=0,0;CIEND95=0,0;MATEID=274661_2;EVENT=274661;SU=8;PE=0;SR=8;ALG=PROD;AF=0.0007522;NSAMP=22;MSQ=38.98;RECLASSIFIED;AC=22;AN=29246;NFAM=22	SVTYPE=BND;POS=74186761;STRANDS=+-:8;CIPOS=-29,28;CIEND=-29,28;CIPOS95=0,0;CIEND95=0,0;MATEID=274661_1;EVENT=274661;SECONDARY;SU=8;PE=0;SR=8;ALG=PROD;AF=0.0007522;NSAMP=22;MSQ=38.98;RECLASSIFIED;AC=22;AN=29246;NFAM=22
chr2	74193425	74193442	chr9	73386243	73386260	56548	20363.5	-	+	BND	LOW	56548_1	N	]chr9:73386252]N	56548_2	N	N[chr2:74193435[	SVTYPE=BND;POS=74193435;STRANDS=-+:4;CIPOS=-9,8;CIEND=-9,8;CIPOS95=0,0;CIEND95=0,0;MATEID=56548_2;EVENT=56548;SU=4;PE=0;SR=4;ALG=PROD;AF=0.0121;NSAMP=354;MSQ=27.75;AC=354;AN=29246;NFAM=346	SVTYPE=BND;POS=73386252;STRANDS=-+:4;CIPOS=-9,8;CIEND=-9,8;CIPOS95=0,0;CIEND95=0,0;MATEID=56548_1;EVENT=56548;SECONDARY;SU=4;PE=0;SR=4;ALG=PROD;AF=0.0121;NSAMP=354;MSQ=27.75;AC=354;AN=29246;NFAM=346
chr2	74199412	74199421	chr2	74199576	74199585	495880	97.53	-	+	DUP	PASS	495880	N	<DUP>	.	.	.	SVTYPE=DUP;POS=74199417;SVLEN=164;END=74199581;STRANDS=-+:7;CIPOS=-5,4;CIEND=-5,4;CIPOS95=0,0;CIEND95=0,0;SU=7;PE=0;SR=7;ALG=PROD;AF=3.419e-05;NSAMP=1;MSQ=94.23;AC=1;AN=29246;NFAM=1	.
chr2	74203815	74203912	chr3	130986906	130987003	50238	181.89	-	+	BND	LOW	50238_1	N	]chr3:130986955]N	50238_2	N	N[chr2:74203865[	SVTYPE=BND;POS=74203865;STRANDS=-+:4;CIPOS=-49,48;CIEND=-49,48;CIPOS95=0,0;CIEND95=0,0;MATEID=50238_2;EVENT=50238;SU=4;PE=0;SR=4;ALG=PROD;AF=6.839e-05;NSAMP=2;MSQ=79.25;AC=2;AN=29246;NFAM=2	SVTYPE=BND;POS=130986955;STRANDS=-+:4;CIPOS=-49,48;CIEND=-49,48;CIPOS95=0,0;CIEND95=0,0;MATEID=50238_1;EVENT=50238;SECONDARY;SU=4;PE=0;SR=4;ALG=PROD;AF=6.839e-05;NSAMP=2;MSQ=79.25;AC=2;AN=29246;NFAM=2
chr2	74205153	74205158	chr2	74205217	74205222	274662	317.75	+	-	BND	PASS	274662_1	N	N[chr2:74205221[	274662_2	N	]chr2:74205156]N	SVTYPE=BND;POS=74205156;STRANDS=+-:11;CIPOS=-3,2;CIEND=-3,2;CIPOS95=0,0;CIEND95=0,0;MATEID=274662_2;EVENT=274662;SU=11;PE=0;SR=11;ALG=PROD;AF=3.419e-05;NSAMP=1;MSQ=317.74;RECLASSIFIED;AC=1;AN=29246;NFAM=1	SVTYPE=BND;POS=74205221;STRANDS=+-:11;CIPOS=-3,2;CIEND=-3,2;CIPOS95=0,0;CIEND95=0,0;MATEID=274662_1;EVENT=274662;SECONDARY;SU=11;PE=0;SR=11;ALG=PROD;AF=3.419e-05;NSAMP=1;MSQ=317.74;RECLASSIFIED;AC=1;AN=29246;NFAM=1
chr2	74222338	74222349	chr2	74222856	74222875	274664	226.69	+	-	BND	LOW	274664_1	N	N[chr2:74222867[	274664_2	N	]chr2:74222343]N	SVTYPE=BND;POS=74222343;STRANDS=+-:13;CIPOS=-5,6;CIEND=-10,9;CIPOS95=0,0;CIEND95=0,0;MATEID=274664_2;EVENT=274664;SU=13;PE=8;SR=5;ALG=PROD;AF=3.419e-05;NSAMP=1;MSQ=194.49;RECLASSIFIED;AC=1;AN=29246;NFAM=1	SVTYPE=BND;POS=74222867;STRANDS=+-:13;CIPOS=-10,9;CIEND=-5,6;CIPOS95=0,0;CIEND95=0,0;MATEID=274664_1;EVENT=274664;SECONDARY;SU=13;PE=8;SR=5;ALG=PROD;AF=3.419e-05;NSAMP=1;MSQ=194.49;RECLASSIFIED;AC=1;AN=29246;NFAM=1
chr2	74223367	74223729	chrX	11933178	11933512	57182	230.56	-	-	BND	LOW	57182_1	N	[chrX:11933509[N	57182_2	N	[chr2:74223721[N	SVTYPE=BND;POS=74223721;STRANDS=--:12;IMPRECISE;CIPOS=-353,9;CIEND=-330,4;CIPOS95=-80,0;CIEND95=-114,0;MATEID=57182_2;EVENT=57182;SU=12;PE=12;SR=0;ALG=PROD;AF=3.419e-05;NSAMP=1;MSQ=230.56;AC=1;AN=29246;NFAM=1	SVTYPE=BND;POS=11933509;STRANDS=--:12;IMPRECISE;CIPOS=-330,4;CIEND=-353,9;CIPOS95=-114,0;CIEND95=-80,0;MATEID=57182_1;EVENT=57182;SECONDARY;SU=12;PE=12;SR=0;ALG=PROD;AF=3.419e-05;NSAMP=1;MSQ=230.56;AC=1;AN=29246;NFAM=1
chr2	74239154	74239162	chr2	74243399	74243407	274666	338.59	+	-	DEL	PASS	274666	N	<DEL>	.	.	.	SVTYPE=DEL;POS=74239158;SVLEN=-4247;END=74243405;STRANDS=+-:15;CIPOS=-4,4;CIEND=-6,2;CIPOS95=0,0;CIEND95=0,0;SU=15;PE=8;SR=7;ALG=PROD;AF=3.419e-05;NSAMP=1;MSQ=338.59;AC=1;AN=29246;NFAM=1	.
chr2	74240051	74240056	chr13	86524671	86524677	44580	2667.55	+	+	BND	LOW	44580_1	N	N]chr13:86524674]	44580_2	N	N]chr2:74240054]	SVTYPE=BND;POS=74240054;STRANDS=++:259;CIPOS=-3,2;CIEND=-3,3;CIPOS95=0,0;CIEND95=0,0;MATEID=44580_2;EVENT=44580;SU=259;PE=0;SR=259;ALG=PROD;AF=0.002393;NSAMP=70;MSQ=23.26;AC=70;AN=29246;NFAM=70	SVTYPE=BND;POS=86524674;STRANDS=++:259;CIPOS=-3,3;CIEND=-3,2;CIPOS95=0,0;CIEND95=0,0;MATEID=44580_1;EVENT=44580;SECONDARY;SU=259;PE=0;SR=259;ALG=PROD;AF=0.002393;NSAMP=70;MSQ=23.26;AC=70;AN=29246;NFAM=70
chr2	74264460	74264517	chr6	40674554	40674611	53389	880.03	-	+	BND	LOW	53389_1	N	]chr6:40674583]N	53389_2	N	N[chr2:74264490[	SVTYPE=BND;POS=74264490;STRANDS=-+:12;CIPOS=-29,28;CIEND=-29,28;CIPOS95=0,0;CIEND95=0,0;MATEID=53389_2;EVENT=53389;SU=12;PE=0;SR=12;ALG=PROD;AF=0.0004787;NSAMP=14;MSQ=17.19;AC=14;AN=29246;NFAM=14	SVTYPE=BND;POS=40674583;STRANDS=-+:12;CIPOS=-29,28;CIEND=-29,28;CIPOS95=0,0;CIEND95=0,0;MATEID=53389_1;EVENT=53389;SECONDARY;SU=12;PE=0;SR=12;ALG=PROD;AF=0.0004787;NSAMP=14;MSQ=17.19;AC=14;AN=29246;NFAM=14
chr2	74264460	74264517	chr10	43870669	43870726	42191	120.94	-	-	BND	LOW	42191_1	N	[chr10:43870699[N	42191_2	N	[chr2:74264490[N	SVTYPE=BND;POS=74264490;STRANDS=--:4;CIPOS=-29,28;CIEND=-29,28;CIPOS95=0,0;CIEND95=0,0;MATEID=42191_2;EVENT=42191;SU=4;PE=0;SR=4;ALG=PROD;AF=0.0001368;NSAMP=4;MSQ=15.42;AC=4;AN=29246;NFAM=4	SVTYPE=BND;POS=43870699;STRANDS=--:4;CIPOS=-29,28;CIEND=-29,28;CIPOS95=0,0;CIEND95=0,0;MATEID=42191_1;EVENT=42191;SECONDARY;SU=4;PE=0;SR=4;ALG=PROD;AF=0.0001368;NSAMP=4;MSQ=15.42;AC=4;AN=29246;NFAM=4
chr2	74277553	74277571	chr19	9088890	9088907	47762	38.89	-	+	BND	LOW	47762_1	N	]chr19:9088898]N	47762_2	N	N[chr2:74277564[	SVTYPE=BND;POS=74277564;STRANDS=-+:4;IMPRECISE;CIPOS=-10,8;CIEND=-8,9;CIPOS95=-1,0;CIEND95=0,2;MATEID=47762_2;EVENT=47762;SU=4;PE=0;SR=4;ALG=PROD;AF=3.419e-05;NSAMP=1;MSQ=38.89;AC=1;AN=29246;NFAM=1	SVTYPE=BND;POS=9088898;STRANDS=-+:4;IMPRECISE;CIPOS=-8,9;CIEND=-10,8;CIPOS95=0,2;CIEND95=-1,0;MATEID=47762_1;EVENT=47762;SECONDARY;SU=4;PE=0;SR=4;ALG=PROD;AF=3.419e-05;NSAMP=1;MSQ=38.89;AC=1;AN=29246;NFAM=1
chr2	74284163	74284163	chr2	74284479	74284479	274668	8.07407e+06	+	-	MEI	PASS	274668	N	<DEL:ME:SINE|Alu|AluYb8>	.	.	.	SVTYPE=MEI;POS=74284163;SVLEN=-316;END=74284479;STRANDS=+-:191884;CIPOS=0,0;CIEND=0,0;CIPOS95=0,0;CIEND95=0,0;SU=191884;PE=25398;SR=166486;AF=0.3911;NSAMP=8627;MSQ=617.31;RETAINED;MEDGQR=3.28;Q10GQR=2.07;AC=11439;AN=29246;NFAM=8101	.
chr2	74296508	74296560	chr2	74299052	74299103	274669	1624.89	+	-	DEL	PASS	274669	N	<DEL>	.	.	.	SVTYPE=DEL;POS=74296532;SVLEN=-2547;END=74299079;STRANDS=+-:57;CIPOS=-24,28;CIEND=-27,24;CIPOS95=0,0;CIEND95=0,0;SU=57;PE=48;SR=9;ALG=PROD;AF=3.419e-05;NSAMP=1;MSQ=608.55;AC=1;AN=29246;NFAM=1	.
chr2	74325574	74326005	chr14	34079884	34080500	44912	35.49	-	+	BND	LOW	44912_1	N	]chr14:34079894]N	44912_2	N	N[chr2:74325997[	SVTYPE=BND;POS=74325997;STRANDS=-+:5;IMPRECISE;CIPOS=-422,9;CIEND=-10,606;CIPOS95=-126,2;CIEND95=0,217;MATEID=44912_2;EVENT=44912;SU=5;PE=5;SR=0;ALG=PROD;AF=3.419e-05;NSAMP=1;MSQ=14.92;AC=1;AN=29246;NFAM=1	SVTYPE=BND;POS=34079894;STRANDS=-+:5;IMPRECISE;CIPOS=-10,606;CIEND=-422,9;CIPOS95=0,217;CIEND95=-126,2;MATEID=44912_1;EVENT=44912;SECONDARY;SU=5;PE=5;SR=0;ALG=PROD;AF=3.419e-05;NSAMP=1;MSQ=14.92;AC=1;AN=29246;NFAM=1
chr2	74325894	74325951	chr10	27752946	27753003	41466	1567.06	+	+	BND	LOW	41466_1	N	N]chr10:27752975]	41466_2	N	N]chr2:74325923]	SVTYPE=BND;POS=74325923;STRANDS=++:8;CIPOS=-29,28;CIEND=-29,28;CIPOS95=0,0;CIEND95=0,0;MATEID=41466_2;EVENT=41466;SU=8;PE=0;SR=8;ALG=PROD;AF=0.001846;NSAMP=54;MSQ=15.88;AC=54;AN=29246;NFAM=54	SVTYPE=BND;POS=27752975;STRANDS=++:8;CIPOS=-29,28;CIEND=-29,28;CIPOS95=0,0;CIEND95=0,0;MATEID=41466_1;EVENT=41466;SECONDARY;SU=8;PE=0;SR=8;ALG=PROD;AF=0.001846;NSAMP=54;MSQ=15.88;AC=54;AN=29246;NFAM=54
chr2	74326426	74326433	chr2	74326754	74326769	274671	242.5	+	-	BND	LOW	274671_1	N	N[chr2:74326761[	274671_2	N	]chr2:74326430]N	SVTYPE=BND;POS=74326430;STRANDS=+-:9;CIPOS=-4,3;CIEND=-6,9;CIPOS95=0,0;CIEND95=0,0;MATEID=274671_2;EVENT=274671;SU=9;PE=0;SR=9;ALG=PROD;AF=0.0002052;NSAMP=6;MSQ=9.06;RECLASSIFIED;AC=6;AN=29246;NFAM=6	SVTYPE=BND;POS=74326761;STRANDS=+-:9;CIPOS=-6,9;CIEND=-4,3;CIPOS95=0,0;CIEND95=0,0;MATEID=274671_1;EVENT=274671;SECONDARY;SU=9;PE=0;SR=9;ALG=PROD;AF=0.0002052;NSAMP=6;MSQ=9.06;RECLASSIFIED;AC=6;AN=29246;NFAM=6
chr2	74329674	74330619	chr2	74330802	74331780	495882	491725.0	-	+	BND	LOW	495882_1	N	]chr2:74331366]N	495882_2	N	N[chr2:74330502[	SVTYPE=BND;POS=74330502;STRANDS=-+:1991;IMPRECISE;CIPOS=-827,118;CIEND=-564,414;CIPOS95=-275,118;CIEND95=-490,414;MATEID=495882_2;EVENT=495882;SU=1991;PE=1982;SR=9;ALG=SUM;AF=0.2569;NSAMP=7509;MSQ=47.04;RETAINED;RECLASSIFIED;AC=7512;AN=29244;NFAM=7238	SVTYPE=BND;POS=74331366;STRANDS=-+:1991;IMPRECISE;CIPOS=-564,414;CIEND=-827,118;CIPOS95=-490,414;CIEND95=-275,118;MATEID=495882_1;EVENT=495882;SECONDARY;SU=1991;PE=1982;SR=9;ALG=SUM;AF=0.2569;NSAMP=7509;MSQ=47.04;RETAINED;RECLASSIFIED;AC=7512;AN=29244;NFAM=7238
chr2	74345940	74345956	chrX	114937923	114937936	57861	9.42	-	+	BND	LOW	57861_1	N	]chrX:114937927]N	57861_2	N	N[chr2:74345950[	SVTYPE=BND;POS=74345950;STRANDS=-+:4;IMPRECISE;CIPOS=-9,7;CIEND=-4,9;CIPOS95=-1,1;CIEND95=0,2;MATEID=57861_2;EVENT=57861;SU=4;PE=0;SR=4;ALG=PROD;AF=3.419e-05;NSAMP=1;MSQ=9.42;AC=1;AN=29246;NFAM=1	SVTYPE=BND;POS=114937927;STRANDS=-+:4;IMPRECISE;CIPOS=-4,9;CIEND=-9,7;CIPOS95=0,2;CIEND95=-1,1;MATEID=57861_1;EVENT=57861;SECONDARY;SU=4;PE=0;SR=4;ALG=PROD;AF=3.419e-05;NSAMP=1;MSQ=9.42;AC=1;AN=29246;NFAM=1
chr2	74352266	74352323	chr2	74352550	74352607	274672	106.16	+	-	BND	LOW	274672_1	N	N[chr2:74352580[	274672_2	N	]chr2:74352295]N	SVTYPE=BND;POS=74352295;STRANDS=+-:8;CIPOS=-29,28;CIEND=-29,28;CIPOS95=0,0;CIEND95=0,0;MATEID=274672_2;EVENT=274672;SU=8;PE=0;SR=8;ALG=PROD;AF=6.839e-05;NSAMP=2;MSQ=28.28;RECLASSIFIED;AC=2;AN=29246;NFAM=2	SVTYPE=BND;POS=74352580;STRANDS=+-:8;CIPOS=-29,28;CIEND=-29,28;CIPOS95=0,0;CIEND95=0,0;MATEID=274672_1;EVENT=274672;SECONDARY;SU=8;PE=0;SR=8;ALG=PROD;AF=6.839e-05;NSAMP=2;MSQ=28.28;RECLASSIFIED;AC=2;AN=29246;NFAM=2
chr2	74383092	74383149	chr3	69137806	69137863	49857	14608.5	+	+	BND	LOW	49857_1	N	N]chr3:69137835]	49857_2	N	N]chr2:74383121]	SVTYPE=BND;POS=74383121;STRANDS=++:8;CIPOS=-29,28;CIEND=-29,28;CIPOS95=0,0;CIEND95=0,0;MATEID=49857_2;EVENT=49857;SU=8;PE=0;SR=8;ALG=PROD;AF=0.009266;NSAMP=271;MSQ=38.06;AC=271;AN=29246;NFAM=271	SVTYPE=BND;POS=69137835;STRANDS=++:8;CIPOS=-29,28;CIEND=-29,28;CIPOS95=0,0;CIEND95=0,0;MATEID=49857_1;EVENT=49857;SECONDARY;SU=8;PE=0;SR=8;ALG=PROD;AF=0.009266;NSAMP=271;MSQ=38.06;AC=271;AN=29246;NFAM=271
chr2	74383109	74383118	chr8	71002337	71002348	55695	297.29	+	-	BND	LOW	55695_1	N	N[chr8:71002344[	55695_2	N	]chr2:74383113]N	SVTYPE=BND;POS=74383113;STRANDS=+-:126;CIPOS=-4,5;CIEND=-6,5;CIPOS95=0,0;CIEND95=0,0;MATEID=55695_2;EVENT=55695;SU=126;PE=60;SR=66;ALG=PROD;AF=0.0003419;NSAMP=10;MSQ=23.54;AC=10;AN=29246;NFAM=10	SVTYPE=BND;POS=71002344;STRANDS=+-:126;CIPOS=-6,5;CIEND=-4,5;CIPOS95=0,0;CIEND95=0,0;MATEID=55695_1;EVENT=55695;SECONDARY;SU=126;PE=60;SR=66;ALG=PROD;AF=0.0003419;NSAMP=10;MSQ=23.54;AC=10;AN=29246;NFAM=10
chr2	74386650	74386711	chr2	74386922	74387015	574502	24.34	+	+	INV	LOW	574502	N	<INV>	.	.	.	SVTYPE=INV;POS=74386711;SVLEN=223;END=74386934;STRANDS=++:1,--:3;IMPRECISE;CIPOS=-61,0;CIEND=-12,81;CIPOS95=-50,0;CIEND95=-12,68;SU=4;PE=4;SR=0;ALG=PROD;AF=3.419e-05;NSAMP=1;MSQ=23.81;AC=1;AN=29246;NFAM=1	.
chr2	74387493	74387918	chr17	27213327	27214102	46917	1458.38	-	+	BND	LOW	46917_1	N	]chr17:27213357]N	46917_2	N	N[chr2:74387890[	SVTYPE=BND;POS=74387890;STRANDS=-+:7;IMPRECISE;CIPOS=-396,29;CIEND=-30,745;CIPOS95=-72,29;CIEND95=-30,203;MATEID=46917_2;EVENT=46917;SU=7;PE=7;SR=0;ALG=PROD;AF=0.002052;NSAMP=60;MSQ=22.48;AC=60;AN=29246;NFAM=60	SVTYPE=BND;POS=27213357;STRANDS=-+:7;IMPRECISE;CIPOS=-30,745;CIEND=-396,29;CIPOS95=-30,203;CIEND95=-72,29;MATEID=46917_1;EVENT=46917;SECONDARY;SU=7;PE=7;SR=0;ALG=PROD;AF=0.002052;NSAMP=60;MSQ=22.48;AC=60;AN=29246;NFAM=60
chr2	74387854	74387948	chr17	27211191	27211290	46636	48.11	+	-	BND	LOW	46636_1	N	N[chr17:27211242[	46636_2	N	]chr2:74387901]N	SVTYPE=BND;POS=74387901;STRANDS=+-:17;CIPOS=-47,47;CIEND=-50,49;CIPOS95=0,0;CIEND95=0,0;MATEID=46636_2;EVENT=46636;SU=17;PE=12;SR=5;ALG=PROD;AF=6.839e-05;NSAMP=2;MSQ=23.91;AC=2;AN=29246;NFAM=2	SVTYPE=BND;POS=27211242;STRANDS=+-:17;CIPOS=-50,49;CIEND=-47,47;CIPOS95=0,0;CIEND95=0,0;MATEID=46636_1;EVENT=46636;SECONDARY;SU=17;PE=12;SR=5;ALG=PROD;AF=6.839e-05;NSAMP=2;MSQ=23.91;AC=2;AN=29246;NFAM=2
chr2	74392048	74392365	chr19	18724799	18725074	47862	106567.0	-	+	BND	LOW	47862_1	N	]chr19:18724802]N	47862_2	N	N[chr2:74392365[	SVTYPE=BND;POS=74392365;STRANDS=-+:718;IMPRECISE;CIPOS=-316,1;CIEND=-3,272;CIPOS95=-40,1;CIEND95=-3,8;MATEID=47862_2;EVENT=47862;SU=718;PE=718;SR=0;ALG=PROD;AF=0.05098;NSAMP=1491;MSQ=45.49;AC=1491;AN=29246;NFAM=1459	SVTYPE=BND;POS=18724802;STRANDS=-+:718;IMPRECISE;CIPOS=-3,272;CIEND=-316,1;CIPOS95=-3,8;CIEND95=-40,1;MATEID=47862_1;EVENT=47862;SECONDARY;SU=718;PE=718;SR=0;ALG=PROD;AF=0.05098;NSAMP=1491;MSQ=45.49;AC=1491;AN=29246;NFAM=1459
chr2	74392335	74392372	chr8	95253698	95253737	55849	3704.88	-	+	BND	LOW	55849_1	N	]chr8:95253709]N	55849_2	N	N[chr2:74392365[	SVTYPE=BND;POS=74392365;STRANDS=-+:27;CIPOS=-29,8;CIEND=-11,28;CIPOS95=0,0;CIEND95=0,0;MATEID=55849_2;EVENT=55849;SU=27;PE=19;SR=8;ALG=PROD;AF=0.003248;NSAMP=95;MSQ=23.96;AC=95;AN=29246;NFAM=95	SVTYPE=BND;POS=95253709;STRANDS=-+:27;CIPOS=-11,28;CIEND=-29,8;CIPOS95=0,0;CIEND95=0,0;MATEID=55849_1;EVENT=55849;SECONDARY;SU=27;PE=19;SR=8;ALG=PROD;AF=0.003248;NSAMP=95;MSQ=23.96;AC=95;AN=29246;NFAM=95
chr2	74394688	74394733	chr2	74415151	74415196	574503	1375.45	+	+	BND	PASS	574503_1	N	N]chr2:74415174]	574503_2	N	N]chr2:74394711]	SVTYPE=BND;POS=74394711;STRANDS=++:66;CIPOS=-23,22;CIEND=-23,22;CIPOS95=0,0;CIEND95=0,0;MATEID=574503_2;EVENT=574503;SU=66;PE=48;SR=18;ALG=PROD;AF=6.839e-05;NSAMP=2;MSQ=687.73;AC=2;AN=29246;NFAM=1	SVTYPE=BND;POS=74415174;STRANDS=++:66;CIPOS=-23,22;CIEND=-23,22;CIPOS95=0,0;CIEND95=0,0;MATEID=574503_1;EVENT=574503;SECONDARY;SU=66;PE=48;SR=18;ALG=PROD;AF=6.839e-05;NSAMP=2;MSQ=687.73;AC=2;AN=29246;NFAM=1
chr2	74399650	74399709	chr17	27211211	27211270	46637	81.23	+	-	BND	LOW	46637_1	N	N[chr17:27211242[	46637_2	N	]chr2:74399680]N	SVTYPE=BND;POS=74399680;STRANDS=+-:7;CIPOS=-30,29;CIEND=-30,29;CIPOS95=0,0;CIEND95=0,0;MATEID=46637_2;EVENT=46637;SU=7;PE=3;SR=4;ALG=PROD;AF=3.419e-05;NSAMP=1;MSQ=80.91;AC=1;AN=29246;NFAM=1	SVTYPE=BND;POS=27211242;STRANDS=+-:7;CIPOS=-30,29;CIEND=-30,29;CIPOS95=0,0;CIEND95=0,0;MATEID=46637_1;EVENT=46637;SECONDARY;SU=7;PE=3;SR=4;ALG=PROD;AF=3.419e-05;NSAMP=1;MSQ=80.91;AC=1;AN=29246;NFAM=1
chr2	74406878	74406900	chr9	4768550	4768567	56235	784.98	+	+	BND	LOW	56235_1	N	N]chr9:4768559]	56235_2	N	N]chr2:74406891]	SVTYPE=BND;POS=74406891;STRANDS=++:16;IMPRECISE;CIPOS=-13,9;CIEND=-9,8;CIPOS95=-2,2;CIEND95=0,0;MATEID=56235_2;EVENT=56235;SU=16;PE=0;SR=16;ALG=PROD;AF=0.0005813;NSAMP=17;MSQ=20.75;AC=17;AN=29246;NFAM=17	SVTYPE=BND;POS=4768559;STRANDS=++:16;IMPRECISE;CIPOS=-9,8;CIEND=-13,9;CIPOS95=0,0;CIEND95=-2,2;MATEID=56235_1;EVENT=56235;SECONDARY;SU=16;PE=0;SR=16;ALG=PROD;AF=0.0005813;NSAMP=17;MSQ=20.75;AC=17;AN=29246;NFAM=17
chr2	74409416	74409460	chr2	74419959	74420001	574504	1546.35	-	-	BND	PASS	574504_1	N	[chr2:74419982[N	574504_2	N	[chr2:74409440[N	SVTYPE=BND;POS=74409440;STRANDS=--:77;CIPOS=-23,21;CIEND=-22,20;CIPOS95=0,0;CIEND95=0,0;MATEID=574504_2;EVENT=574504;SU=77;PE=47;SR=30;ALG=PROD;AF=6.839e-05;NSAMP=2;MSQ=773.17;AC=2;AN=29246;NFAM=1	SVTYPE=BND;POS=74419982;STRANDS=--:77;CIPOS=-22,20;CIEND=-23,21;CIPOS95=0,0;CIEND95=0,0;MATEID=574504_1;EVENT=574504;SECONDARY;SU=77;PE=47;SR=30;ALG=PROD;AF=6.839e-05;NSAMP=2;MSQ=773.17;AC=2;AN=29246;NFAM=1
chr2	74413950	74413961	chr2	74414013	74414024	274673	152.94	+	-	BND	LOW	274673_1	N	N[chr2:74414020[	274673_2	N	]chr2:74413956]N	SVTYPE=BND;POS=74413956;STRANDS=+-:6;CIPOS=-6,5;CIEND=-6,5;CIPOS95=0,0;CIEND95=0,0;MATEID=274673_2;EVENT=274673;SU=6;PE=0;SR=6;ALG=PROD;AF=3.419e-05;NSAMP=1;MSQ=152.86;RECLASSIFIED;AC=1;AN=29246;NFAM=1	SVTYPE=BND;POS=74414020;STRANDS=+-:6;CIPOS=-6,5;CIEND=-6,5;CIPOS95=0,0;CIEND95=0,0;MATEID=274673_1;EVENT=274673;SECONDARY;SU=6;PE=0;SR=6;ALG=PROD;AF=3.419e-05;NSAMP=1;MSQ=152.86;RECLASSIFIED;AC=1;AN=29246;NFAM=1
chr2	74443630	74443687	chr5	83661193	83661250	52375	44.53	+	+	BND	LOW	52375_1	N	N]chr5:83661222]	52375_2	N	N]chr2:74443659]	SVTYPE=BND;POS=74443659;STRANDS=++:8;CIPOS=-29,28;CIEND=-29,28;CIPOS95=0,0;CIEND95=0,0;MATEID=52375_2;EVENT=52375;SU=8;PE=0;SR=8;ALG=PROD;AF=6.839e-05;NSAMP=2;MSQ=22.27;AC=2;AN=29246;NFAM=2	SVTYPE=BND;POS=83661222;STRANDS=++:8;CIPOS=-29,28;CIEND=-29,28;CIPOS95=0,0;CIEND95=0,0;MATEID=52375_1;EVENT=52375;SECONDARY;SU=8;PE=0;SR=8;ALG=PROD;AF=6.839e-05;NSAMP=2;MSQ=22.27;AC=2;AN=29246;NFAM=2
chr2	74446985	74447516	chr2	74450159	74450306	274675	278.73	+	-	DEL	PASS	274675	N	<DEL>	.	.	.	SVTYPE=DEL;POS=74446995;SVLEN=-3302;END=74450297;STRANDS=+-:12;IMPRECISE;CIPOS=-10,521;CIEND=-138,9;CIPOS95=-2,50;CIEND95=-51,2;SU=12;PE=12;SR=0;ALG=PROD;AF=3.419e-05;NSAMP=1;MSQ=278.6;AC=1;AN=29246;NFAM=1	.
chr2	74450021	74450021	chr2	74452119	74452120	274676	150027.0	+	-	DEL	PASS	274676	N	<DEL>	.	.	.	SVTYPE=DEL;POS=74450021;SVLEN=-2099;END=74452120;STRANDS=+-:7088;CIPOS=0,0;CIEND=-1,0;CIPOS95=0,0;CIEND95=0,0;SU=7088;PE=4076;SR=3012;ALG=PROD;AF=0.009403;NSAMP=269;MSQ=391.92;AC=275;AN=29246;NFAM=257	.
chr2	74451711	74451730	chr2	74452118	74452176	495891	599.99	-	+	DUP	PASS	495891	N	<DUP>	.	.	.	SVTYPE=DUP;POS=74451721;SVLEN=427;END=74452148;STRANDS=-+:36;CIPOS=-10,9;CIEND=-30,28;CIPOS95=0,0;CIEND95=0,0;SU=36;PE=20;SR=16;ALG=PROD;AF=0.0002735;NSAMP=8;MSQ=45.66;AC=8;AN=29246;NFAM=8	.
chr2	74451750	74451767	chr2	74452100	74452117	274678	1577.2	+	-	BND	LOW	274678_1	N	N[chr2:74452110[	274678_2	N	]chr2:74451759]N	SVTYPE=BND;POS=74451759;STRANDS=+-:25;CIPOS=-9,8;CIEND=-9,8;CIPOS95=0,0;CIEND95=0,0;MATEID=274678_2;EVENT=274678;SU=25;PE=1;SR=24;ALG=PROD;AF=0.0005472;NSAMP=16;MSQ=23.49;RECLASSIFIED;AC=16;AN=29242;NFAM=16	SVTYPE=BND;POS=74452110;STRANDS=+-:25;CIPOS=-9,8;CIEND=-9,8;CIPOS95=0,0;CIEND95=0,0;MATEID=274678_1;EVENT=274678;SECONDARY;SU=25;PE=1;SR=24;ALG=PROD;AF=0.0005472;NSAMP=16;MSQ=23.49;RECLASSIFIED;AC=16;AN=29242;NFAM=16
chr2	74463949	74464006	chr2	74466498	74466581	495892	1381.39	-	+	BND	LOW	495892_1	N	]chr2:74466532]N	495892_2	N	N[chr2:74464000[	SVTYPE=BND;POS=74464000;STRANDS=-+:133;IMPRECISE;CIPOS=-50,7;CIEND=-34,49;CIPOS95=-1,1;CIEND95=-1,1;MATEID=495892_2;EVENT=495892;SU=133;PE=130;SR=3;ALG=PROD;AF=3.419e-05;NSAMP=1;MSQ=168.46;RECLASSIFIED;AC=1;AN=29246;NFAM=1	SVTYPE=BND;POS=74466532;STRANDS=-+:133;IMPRECISE;CIPOS=-34,49;CIEND=-50,7;CIPOS95=-1,1;CIEND95=-1,1;MATEID=495892_1;EVENT=495892;SECONDARY;SU=133;PE=130;SR=3;ALG=PROD;AF=3.419e-05;NSAMP=1;MSQ=168.46;RECLASSIFIED;AC=1;AN=29246;NFAM=1
chr2	74468385	74468402	chr2	74468532	74468549	274679	29.47	+	-	BND	LOW	274679_1	N	N[chr2:74468542[	274679_2	N	]chr2:74468394]N	SVTYPE=BND;POS=74468394;STRANDS=+-:4;CIPOS=-9,8;CIEND=-9,8;CIPOS95=0,0;CIEND95=0,0;MATEID=274679_2;EVENT=274679;SU=4;PE=0;SR=4;ALG=PROD;AF=6.839e-05;NSAMP=2;MSQ=13.88;RECLASSIFIED;AC=2;AN=29246;NFAM=2	SVTYPE=BND;POS=74468542;STRANDS=+-:4;CIPOS=-9,8;CIEND=-9,8;CIPOS95=0,0;CIEND95=0,0;MATEID=274679_1;EVENT=274679;SECONDARY;SU=4;PE=0;SR=4;ALG=PROD;AF=6.839e-05;NSAMP=2;MSQ=13.88;RECLASSIFIED;AC=2;AN=29246;NFAM=2
chr2	74468522	74468536	chr2	74470938	74470943	274680	683.44	+	-	DEL	PASS	274680	N	<DEL>	.	.	.	SVTYPE=DEL;POS=74468532;SVLEN=-2409;END=74470941;STRANDS=+-:11;CIPOS=-10,4;CIEND=-3,2;CIPOS95=0,0;CIEND95=0,0;SU=11;PE=0;SR=11;ALG=PROD;AF=3.419e-05;NSAMP=1;MSQ=683.44;AC=1;AN=29246;NFAM=1	.
chr2	74470863	74470880	chr2	74471020	74471037	274681	8.0	+	-	BND	LOW	274681_1	N	N[chr2:74471031[	274681_2	N	]chr2:74470872]N	SVTYPE=BND;POS=74470872;STRANDS=+-:4;IMPRECISE;CIPOS=-9,8;CIEND=-10,7;CIPOS95=0,0;CIEND95=-2,0;MATEID=274681_2;EVENT=274681;SU=4;PE=0;SR=4;ALG=PROD;AF=3.419e-05;NSAMP=1;MSQ=4.64;RECLASSIFIED;AC=1;AN=29246;NFAM=1	SVTYPE=BND;POS=74471031;STRANDS=+-:4;IMPRECISE;CIPOS=-10,7;CIEND=-9,8;CIPOS95=-2,0;CIEND95=0,0;MATEID=274681_1;EVENT=274681;SECONDARY;SU=4;PE=0;SR=4;ALG=PROD;AF=3.419e-05;NSAMP=1;MSQ=4.64;RECLASSIFIED;AC=1;AN=29246;NFAM=1
chr2	74471243	74471260	chr8	99647581	99647598	55896	31.2	+	+	BND	LOW	55896_1	N	N]chr8:99647590]	55896_2	N	N]chr2:74471252]	SVTYPE=BND;POS=74471252;STRANDS=++:4;CIPOS=-9,8;CIEND=-9,8;CIPOS95=0,0;CIEND95=0,0;MATEID=55896_2;EVENT=55896;SU=4;PE=0;SR=4;ALG=PROD;AF=0.0001026;NSAMP=3;MSQ=9.62;AC=3;AN=29246;NFAM=3	SVTYPE=BND;POS=99647590;STRANDS=++:4;CIPOS=-9,8;CIEND=-9,8;CIPOS95=0,0;CIEND95=0,0;MATEID=55896_1;EVENT=55896;SECONDARY;SU=4;PE=0;SR=4;ALG=PROD;AF=0.0001026;NSAMP=3;MSQ=9.62;AC=3;AN=29246;NFAM=3
chr2	74476093	74476112	chr7	132955205	132955224	55114	528.95	+	+	BND	LOW	55114_1	N	N]chr7:132955215]	55114_2	N	N]chr2:74476103]	SVTYPE=BND;POS=74476103;STRANDS=++:18;CIPOS=-10,9;CIEND=-10,9;CIPOS95=0,0;CIEND95=0,0;MATEID=55114_2;EVENT=55114;SU=18;PE=0;SR=18;ALG=PROD;AF=0.0006839;NSAMP=20;MSQ=16.72;AC=20;AN=29246;NFAM=20	SVTYPE=BND;POS=132955215;STRANDS=++:18;CIPOS=-10,9;CIEND=-10,9;CIPOS95=0,0;CIEND95=0,0;MATEID=55114_1;EVENT=55114;SECONDARY;SU=18;PE=0;SR=18;ALG=PROD;AF=0.0006839;NSAMP=20;MSQ=16.72;AC=20;AN=29246;NFAM=20
chr2	74480867	74480910	chr2	74482365	74482407	274682	1810.43	+	-	DEL	PASS	274682	N	<DEL>	.	.	.	SVTYPE=DEL;POS=74480889;SVLEN=-1498;END=74482387;STRANDS=+-:78;CIPOS=-22,21;CIEND=-22,20;CIPOS95=0,0;CIEND95=0,0;SU=78;PE=51;SR=27;ALG=PROD;AF=6.839e-05;NSAMP=2;MSQ=905.21;AC=2;AN=29246;NFAM=1	.
chr2	74482810	74482829	chr2	74483993	74483998	274683	653.51	+	-	DEL	PASS	274683	N	<DEL>	.	.	.	SVTYPE=DEL;POS=74482820;SVLEN=-1177;END=74483997;STRANDS=+-:24;CIPOS=-10,9;CIEND=-4,1;CIPOS95=0,0;CIEND95=0,0;SU=24;PE=16;SR=8;ALG=PROD;AF=3.419e-05;NSAMP=1;MSQ=653.51;AC=1;AN=29246;NFAM=1	.
chr2	74483911	74483930	chr2	74484183	74484202	274685	183.28	+	-	BND	LOW	274685_1	N	N[chr2:74484194[	274685_2	N	]chr2:74483921]N	SVTYPE=BND;POS=74483921;STRANDS=+-:5;CIPOS=-10,9;CIEND=-10,9;CIPOS95=0,0;CIEND95=0,0;MATEID=274685_2;EVENT=274685;SU=5;PE=0;SR=5;ALG=PROD;AF=0.000171;NSAMP=5;MSQ=29.98;RECLASSIFIED;AC=5;AN=29246;NFAM=5	SVTYPE=BND;POS=74484194;STRANDS=+-:5;CIPOS=-10,9;CIEND=-10,9;CIPOS95=0,0;CIEND95=0,0;MATEID=274685_1;EVENT=274685;SECONDARY;SU=5;PE=0;SR=5;ALG=PROD;AF=0.000171;NSAMP=5;MSQ=29.98;RECLASSIFIED;AC=5;AN=29246;NFAM=5
chr2	74510193	74510212	chr2	74510880	74510897	274686	497.46	+	-	DEL	PASS	274686	N	<DEL>	.	.	.	SVTYPE=DEL;POS=74510203;SVLEN=-685;END=74510888;STRANDS=+-:24;CIPOS=-10,9;CIEND=-8,9;CIPOS95=0,0;CIEND95=0,0;SU=24;PE=16;SR=8;ALG=PROD;AF=3.419e-05;NSAMP=1;MSQ=497.46;AC=1;AN=29246;NFAM=1	.
chr2	74548860	74548877	chr2	74549082	74549099	274690	48.99	+	-	BND	LOW	274690_1	N	N[chr2:74549092[	274690_2	N	]chr2:74548869]N	SVTYPE=BND;POS=74548869;STRANDS=+-:4;CIPOS=-9,8;CIEND=-9,8;CIPOS95=0,0;CIEND95=0,0;MATEID=274690_2;EVENT=274690;SU=4;PE=0;SR=4;ALG=PROD;AF=0.0001026;NSAMP=3;MSQ=11.35;RECLASSIFIED;AC=3;AN=29246;NFAM=3	SVTYPE=BND;POS=74549092;STRANDS=+-:4;CIPOS=-9,8;CIEND=-9,8;CIPOS95=0,0;CIEND95=0,0;MATEID=274690_1;EVENT=274690;SECONDARY;SU=4;PE=0;SR=4;ALG=PROD;AF=0.0001026;NSAMP=3;MSQ=11.35;RECLASSIFIED;AC=3;AN=29246;NFAM=3
chr2	74558773	74559340	chr6	139516103	139516640	54053	2241.55	-	+	BND	LOW	54053_1	N	]chr6:139516116]N	54053_2	N	N[chr2:74559332[	SVTYPE=BND;POS=74559332;STRANDS=-+:69;IMPRECISE;CIPOS=-558,9;CIEND=-13,524;CIPOS95=-90,9;CIEND95=-13,65;MATEID=54053_2;EVENT=54053;SU=69;PE=69;SR=0;ALG=PROD;AF=0.002257;NSAMP=66;MSQ=16.93;AC=66;AN=29246;NFAM=66	SVTYPE=BND;POS=139516116;STRANDS=-+:69;IMPRECISE;CIPOS=-13,524;CIEND=-558,9;CIPOS95=-13,65;CIEND95=-90,9;MATEID=54053_1;EVENT=54053;SECONDARY;SU=69;PE=69;SR=0;ALG=PROD;AF=0.002257;NSAMP=66;MSQ=16.93;AC=66;AN=29246;NFAM=66
chr2	74587287	74587340	chr2	74590340	74590399	274693	512.11	+	-	DEL	PASS	274693	N	<DEL>	.	.	.	SVTYPE=DEL;POS=74587313;SVLEN=-3057;END=74590370;STRANDS=+-:19;CIPOS=-26,27;CIEND=-30,29;CIPOS95=0,0;CIEND95=0,0;SU=19;PE=15;SR=4;ALG=PROD;AF=6.839e-05;NSAMP=2;MSQ=256.05;AC=2;AN=29246;NFAM=2	.
chr2	74587303	74587721	chr2	74593587	74594109	274694	428.07	+	-	DEL	PASS	274694	N	<DEL>	.	.	.	SVTYPE=DEL;POS=74587312;SVLEN=-6788;END=74594100;STRANDS=+-:9;IMPRECISE;CIPOS=-9,409;CIEND=-513,9;CIPOS95=0,79;CIEND95=-86,0;SU=9;PE=9;SR=0;ALG=PROD;AF=6.839e-05;NSAMP=2;MSQ=214.03;AC=2;AN=29246;NFAM=2	.
chr2	74590500	74590547	chr2	74594076	74594122	274695	419.11	+	-	DEL	PASS	274695	N	<DEL>	.	.	.	SVTYPE=DEL;POS=74590524;SVLEN=-3576;END=74594100;STRANDS=+-:24;CIPOS=-24,23;CIEND=-24,22;CIPOS95=0,0;CIEND95=0,0;SU=24;PE=7;SR=17;ALG=PROD;AF=6.839e-05;NSAMP=2;MSQ=209.56;AC=2;AN=29246;NFAM=2	.
chr2	74592402	74592461	chr6	33827703	33827751	53341	263.66	-	+	BND	LOW	53341_1	N	]chr6:33827727]N	53341_2	N	N[chr2:74592433[	SVTYPE=BND;POS=74592433;STRANDS=-+:17;CIPOS=-30,29;CIEND=-24,24;CIPOS95=0,0;CIEND95=0,0;MATEID=53341_2;EVENT=53341;SU=17;PE=11;SR=6;ALG=PROD;AF=0.0001026;NSAMP=3;MSQ=78.38;AC=3;AN=29246;NFAM=3	SVTYPE=BND;POS=33827727;STRANDS=-+:17;CIPOS=-24,24;CIEND=-30,29;CIPOS95=0,0;CIEND95=0,0;MATEID=53341_1;EVENT=53341;SECONDARY;SU=17;PE=11;SR=6;ALG=PROD;AF=0.0001026;NSAMP=3;MSQ=78.38;AC=3;AN=29246;NFAM=3
chr2	74593089	74593102	chr2	75089567	75089584	495895	338.32	-	+	DUP	PASS	495895	N	<DUP>	.	.	.	SVTYPE=DUP;POS=74593093;SVLEN=496484;END=75089577;STRANDS=-+:33;CIPOS=-4,9;CIEND=-10,7;CIPOS95=0,0;CIEND95=0,0;SU=33;PE=20;SR=13;ALG=PROD;AF=3.419e-05;NSAMP=1;MSQ=337.94;AC=1;AN=29246;NFAM=1	.
chr2	74593740	74593759	chr2	74596914	74596916	274696	586.99	+	-	BND	PASS	274696_1	N	N[chr2:74596917[	274696_2	N	]chr2:74593750]N	SVTYPE=BND;POS=74593750;STRANDS=+-:31;CIPOS=-10,9;CIEND=-2,0;CIPOS95=0,0;CIEND95=0,0;MATEID=274696_2;EVENT=274696;SU=31;PE=17;SR=14;ALG=PROD;AF=3.419e-05;NSAMP=1;MSQ=586.99;RECLASSIFIED;AC=1;AN=29246;NFAM=1	SVTYPE=BND;POS=74596917;STRANDS=+-:31;CIPOS=-2,0;CIEND=-10,9;CIPOS95=0,0;CIEND95=0,0;MATEID=274696_1;EVENT=274696;SECONDARY;SU=31;PE=17;SR=14;ALG=PROD;AF=3.419e-05;NSAMP=1;MSQ=586.99;RECLASSIFIED;AC=1;AN=29246;NFAM=1
chr2	74602173	74602222	chr2	74602357	74602403	495896	272.34	-	+	DUP	PASS	495896	N	<DUP>	.	.	.	SVTYPE=DUP;POS=74602198;SVLEN=183;END=74602381;STRANDS=-+:17;CIPOS=-25,24;CIEND=-24,22;CIPOS95=0,0;CIEND95=0,0;SU=17;PE=0;SR=17;ALG=PROD;AF=0.0001026;NSAMP=3;MSQ=83.72;AC=3;AN=29246;NFAM=3	.
chr2	74623472	74623491	chr2	74623671	74623690	574507	7.73	+	+	INV	LOW	574507	N	<INV>	.	.	.	SVTYPE=INV;POS=74623482;SVLEN=199;END=74623681;STRANDS=++:2,--:2;IMPRECISE;CIPOS=-10,9;CIEND=-10,9;CIPOS95=-3,1;CIEND95=-3,3;SU=4;PE=3;SR=1;ALG=PROD;AF=3.419e-05;NSAMP=1;MSQ=4.68;AC=1;AN=29246;NFAM=1	.
chr2	74640872	74640891	chr2	74643702	74643721	274698	485.43	+	-	DEL	PASS	274698	N	<DEL>	.	.	.	SVTYPE=DEL;POS=74640882;SVLEN=-2830;END=74643712;STRANDS=+-:23;CIPOS=-10,9;CIEND=-10,9;CIPOS95=0,0;CIEND95=0,0;SU=23;PE=12;SR=11;ALG=PROD;AF=3.419e-05;NSAMP=1;MSQ=485.43;AC=1;AN=29246;NFAM=1	.
chr2	74681623	74682039	chr22	20113064	20113464	49167	59.48	+	-	BND	LOW	49167_1	N	N[chr22:20113463[	49167_2	N	]chr2:74681633]N	SVTYPE=BND;POS=74681633;STRANDS=+-:9;IMPRECISE;CIPOS=-10,406;CIEND=-398,2;CIPOS95=-2,104;CIEND95=-155,0;MATEID=49167_2;EVENT=49167;SU=9;PE=9;SR=0;ALG=PROD;AF=3.419e-05;NSAMP=1;MSQ=59.48;AC=1;AN=29246;NFAM=1	SVTYPE=BND;POS=20113463;STRANDS=+-:9;IMPRECISE;CIPOS=-398,2;CIEND=-10,406;CIPOS95=-155,0;CIEND95=-2,104;MATEID=49167_1;EVENT=49167;SECONDARY;SU=9;PE=9;SR=0;ALG=PROD;AF=3.419e-05;NSAMP=1;MSQ=59.48;AC=1;AN=29246;NFAM=1
chr2	74681644	74681647	chr22	20113557	20113560	49168	281.35	-	+	BND	PASS	49168_1	N	]chr22:20113559]N	49168_2	N	N[chr2:74681647[	SVTYPE=BND;POS=74681647;STRANDS=-+:21;CIPOS=-2,1;CIEND=-2,1;CIPOS95=0,0;CIEND95=0,0;MATEID=49168_2;EVENT=49168;SU=21;PE=8;SR=13;ALG=PROD;AF=3.419e-05;NSAMP=1;MSQ=281.35;AC=1;AN=29246;NFAM=1	SVTYPE=BND;POS=20113559;STRANDS=-+:21;CIPOS=-2,1;CIEND=-2,1;CIPOS95=0,0;CIEND95=0,0;MATEID=49168_1;EVENT=49168;SECONDARY;SU=21;PE=8;SR=13;ALG=PROD;AF=3.419e-05;NSAMP=1;MSQ=281.35;AC=1;AN=29246;NFAM=1
chr2	74705635	74705693	chr2	74705808	74705853	274699	686.88	+	-	BND	LOW	274699_1	N	N[chr2:74705832[	274699_2	N	]chr2:74705665]N	SVTYPE=BND;POS=74705665;STRANDS=+-:27;CIPOS=-30,28;CIEND=-23,22;CIPOS95=0,0;CIEND95=0,0;MATEID=274699_2;EVENT=274699;SU=27;PE=1;SR=26;ALG=PROD;AF=3.419e-05;NSAMP=1;MSQ=17.85;RECLASSIFIED;AC=1;AN=29246;NFAM=1	SVTYPE=BND;POS=74705832;STRANDS=+-:27;CIPOS=-23,22;CIEND=-30,28;CIPOS95=0,0;CIEND95=0,0;MATEID=274699_1;EVENT=274699;SECONDARY;SU=27;PE=1;SR=26;ALG=PROD;AF=3.419e-05;NSAMP=1;MSQ=17.85;RECLASSIFIED;AC=1;AN=29246;NFAM=1
chr2	74722482	74722485	chr2	75154896	75154899	495899	428.75	-	+	DUP	PASS	495899	N	<DUP>	.	.	.	SVTYPE=DUP;POS=74722485;SVLEN=432413;END=75154898;STRANDS=-+:35;CIPOS=-3,0;CIEND=-2,1;CIPOS95=0,0;CIEND95=0,0;SU=35;PE=22;SR=13;ALG=PROD;AF=6.839e-05;NSAMP=1;MSQ=428.36;AC=2;AN=29246;NFAM=1	.
chr2	74725709	74725766	chr2	74958456	74958499	495900	549.45	-	+	DUP	PASS	495900	N	<DUP>	.	.	.	SVTYPE=DUP;POS=74725737;SVLEN=232741;END=74958478;STRANDS=-+:54;CIPOS=-28,29;CIEND=-22,21;CIPOS95=0,0;CIEND95=0,0;SU=54;PE=32;SR=22;ALG=PROD;AF=6.839e-05;NSAMP=2;MSQ=274.63;AC=2;AN=29246;NFAM=2	.
chr2	74742481	74742498	chr2	74774499	74774518	274700	650.19	+	-	BND	LOW	274700_1	N	N[chr2:74774510[	274700_2	N	]chr2:74742489]N	SVTYPE=BND;POS=74742489;STRANDS=+-:19;IMPRECISE;CIPOS=-8,9;CIEND=-10,9;CIPOS95=-1,1;CIEND95=-1,0;MATEID=274700_2;EVENT=274700;SU=19;PE=17;SR=2;ALG=PROD;AF=0.0002735;NSAMP=8;MSQ=74.72;RECLASSIFIED;AC=8;AN=29246;NFAM=8	SVTYPE=BND;POS=74774510;STRANDS=+-:19;IMPRECISE;CIPOS=-10,9;CIEND=-8,9;CIPOS95=-1,0;CIEND95=-1,1;MATEID=274700_1;EVENT=274700;SECONDARY;SU=19;PE=17;SR=2;ALG=PROD;AF=0.0002735;NSAMP=8;MSQ=74.72;RECLASSIFIED;AC=8;AN=29246;NFAM=8
chr2	74744459	74744478	chr2	74744608	74744627	274701	224.81	+	-	DEL	PASS	274701	N	<DEL>	.	.	.	SVTYPE=DEL;POS=74744469;SVLEN=-149;END=74744618;STRANDS=+-:8;CIPOS=-10,9;CIEND=-10,9;CIPOS95=0,0;CIEND95=0,0;SU=8;PE=0;SR=8;ALG=PROD;AF=3.419e-05;NSAMP=1;MSQ=224.81;AC=1;AN=29246;NFAM=1	.
chr2	74745495	74745495	chr2	74745560	74745560	274702	56549.5	+	-	BND	LOW	274702_1	N	N[chr2:74745561[	274702_2	N	]chr2:74745495]N	SVTYPE=BND;POS=74745495;STRANDS=+-:2098;CIPOS=0,0;CIEND=0,0;CIPOS95=0,0;CIEND95=0,0;MATEID=274702_2;EVENT=274702;SU=2098;PE=10;SR=2088;ALG=PROD;AF=0.005847;NSAMP=169;MSQ=237.17;RECLASSIFIED;AC=171;AN=29246;NFAM=164	SVTYPE=BND;POS=74745561;STRANDS=+-:2098;CIPOS=0,0;CIEND=0,0;CIPOS95=0,0;CIEND95=0,0;MATEID=274702_1;EVENT=274702;SECONDARY;SU=2098;PE=10;SR=2088;ALG=PROD;AF=0.005847;NSAMP=169;MSQ=237.17;RECLASSIFIED;AC=171;AN=29246;NFAM=164
chr2	74751371	74751597	chr2	74753575	74753813	495901	593.07	-	+	DUP	PASS	495901	N	<DUP>	.	.	.	SVTYPE=DUP;POS=74751569;SVLEN=2036;END=74753605;STRANDS=-+:65;IMPRECISE;CIPOS=-198,28;CIEND=-30,208;CIPOS95=-15,15;CIEND95=-20,20;SU=65;PE=65;SR=0;ALG=PROD;AF=0.0001026;NSAMP=3;MSQ=197.51;AC=3;AN=29246;NFAM=1	.
chr2	74760930	74760981	chr2	74760981	74761032	274703	374.68	+	-	BND	LOW	274703_1	N	N[chr2:74761008[	274703_2	N	]chr2:74760956]N	SVTYPE=BND;POS=74760956;STRANDS=+-:12;CIPOS=-26,25;CIEND=-26,25;CIPOS95=0,0;CIEND95=0,0;MATEID=274703_2;EVENT=274703;SU=12;PE=0;SR=12;ALG=PROD;AF=6.839e-05;NSAMP=2;MSQ=187.3;RECLASSIFIED;AC=2;AN=29246;NFAM=1	SVTYPE=BND;POS=74761008;STRANDS=+-:12;CIPOS=-26,25;CIEND=-26,25;CIPOS95=0,0;CIEND95=0,0;MATEID=274703_1;EVENT=274703;SECONDARY;SU=12;PE=0;SR=12;ALG=PROD;AF=6.839e-05;NSAMP=2;MSQ=187.3;RECLASSIFIED;AC=2;AN=29246;NFAM=1
chr2	74773665	74773873	chr2	74776389	74776838	274706	524.66	+	-	DEL	PASS	274706	N	<DEL>	.	.	.	SVTYPE=DEL;POS=74773675;SVLEN=-3154;END=74776829;STRANDS=+-:15;IMPRECISE;CIPOS=-10,198;CIEND=-440,9;CIPOS95=-2,34;CIEND95=-84,0;SU=15;PE=15;SR=0;ALG=PROD;AF=0.0001026;NSAMP=3;MSQ=156.94;RETAINED;AC=3;AN=29246;NFAM=3	.
chr2	74774235	74774245	chr2	74774516	74774535	274707	120915.0	+	-	MEI	PASS	274707	N	<DEL:ME:SINE|Alu|AluSc>	.	.	.	SVTYPE=MEI;POS=74774244;SVLEN=-282;END=74774526;STRANDS=+-:13;IMPRECISE;CIPOS=-9,1;CIEND=-10,9;CIPOS95=-9,1;CIEND95=-1,0;SU=13;PE=11;SR=2;ALG=PROD;AF=0.07742;NSAMP=24;MSQ=56.06;MEDGQR=1.01;Q10GQR=0.32;AC=24;AN=310;NFAM=24	.
chr2	74774439	74774449	chr2	74775997	74776292	274708	203.77	+	-	DEL	PASS	274708	N	<DEL>	.	.	.	SVTYPE=DEL;POS=74774449;SVLEN=-1834;END=74776283;STRANDS=+-:13;IMPRECISE;CIPOS=-10,0;CIEND=-286,9;CIPOS95=-10,0;CIEND95=-53,2;SU=13;PE=13;SR=0;ALG=PROD;AF=3.419e-05;NSAMP=1;MSQ=203.77;AC=1;AN=29246;NFAM=1	.
chr2	74776058	74776117	chr3	62929079	62929131	49816	119722.0	-	-	BND	LOW	49816_1	N	[chr3:62929110[N	49816_2	N	[chr2:74776089[N	SVTYPE=BND;POS=74776089;STRANDS=--:5;IMPRECISE;CIPOS=-30,29;CIEND=-30,22;CIPOS95=-1,1;CIEND95=-3,3;MATEID=49816_2;EVENT=49816;SU=5;PE=3;SR=2;ALG=PROD;AF=0.06965;NSAMP=1899;MSQ=43.59;AC=2037;AN=29246;NFAM=1829	SVTYPE=BND;POS=62929110;STRANDS=--:5;IMPRECISE;CIPOS=-30,22;CIEND=-30,29;CIPOS95=-3,3;CIEND95=-1,1;MATEID=49816_1;EVENT=49816;SECONDARY;SU=5;PE=3;SR=2;ALG=PROD;AF=0.06965;NSAMP=1899;MSQ=43.59;AC=2037;AN=29246;NFAM=1829
chr2	74776058	74776117	chr15	76953532	76953591	45769	92771.5	-	-	BND	LOW	45769_1	N	[chr15:76953563[N	45769_2	N	[chr2:74776089[N	SVTYPE=BND;POS=74776089;STRANDS=--:4;IMPRECISE;CIPOS=-30,29;CIEND=-30,29;CIPOS95=-1,1;CIEND95=-1,1;MATEID=45769_2;EVENT=45769;SU=4;PE=2;SR=2;ALG=PROD;AF=0.05262;NSAMP=1504;MSQ=42.15;AC=1539;AN=29246;NFAM=1457	SVTYPE=BND;POS=76953563;STRANDS=--:4;IMPRECISE;CIPOS=-30,29;CIEND=-30,29;CIPOS95=-1,1;CIEND95=-1,1;MATEID=45769_1;EVENT=45769;SECONDARY;SU=4;PE=2;SR=2;ALG=PROD;AF=0.05262;NSAMP=1504;MSQ=42.15;AC=1539;AN=29246;NFAM=1457
chr2	74776081	74776095	chr4	74647223	74647237	51132	66288.9	-	+	BND	LOW	51132_1	N	]chr4:74647230]N	51132_2	N	N[chr2:74776089[	SVTYPE=BND;POS=74776089;STRANDS=-+:111;CIPOS=-7,7;CIEND=-7,7;CIPOS95=0,0;CIEND95=0,0;MATEID=51132_2;EVENT=51132;SU=111;PE=1;SR=110;ALG=PROD;AF=0.03648;NSAMP=1066;MSQ=44.74;AC=1067;AN=29246;NFAM=1040	SVTYPE=BND;POS=74647230;STRANDS=-+:111;CIPOS=-7,7;CIEND=-7,7;CIPOS95=0,0;CIEND95=0,0;MATEID=51132_1;EVENT=51132;SECONDARY;SU=111;PE=1;SR=110;ALG=PROD;AF=0.03648;NSAMP=1066;MSQ=44.74;AC=1067;AN=29246;NFAM=1040
chr2	74791912	74792167	chr2	74799520	74799883	274710	802.91	+	-	DEL	PASS	274710	N	<DEL>	.	.	.	SVTYPE=DEL;POS=74791941;SVLEN=-7893;END=74799834;STRANDS=+-:33;IMPRECISE;CIPOS=-29,226;CIEND=-314,49;CIPOS95=-22,22;CIEND95=-22,22;SU=33;PE=33;SR=0;ALG=PROD;AF=0.0002052;NSAMP=6;MSQ=133.82;AC=6;AN=29246;NFAM=6	.
chr2	74803757	74804298	chr20	34692253	34692664	48612	172.93	-	-	BND	LOW	48612_1	N	[chr20:34692616[N	48612_2	N	[chr2:74804250[N	SVTYPE=BND;POS=74804250;STRANDS=--:24;IMPRECISE;CIPOS=-492,49;CIEND=-362,49;CIPOS95=-83,49;CIEND95=-30,30;MATEID=48612_2;EVENT=48612;SU=24;PE=24;SR=0;ALG=PROD;AF=0.0001026;NSAMP=3;MSQ=57.64;AC=3;AN=29246;NFAM=3	SVTYPE=BND;POS=34692616;STRANDS=--:24;IMPRECISE;CIPOS=-362,49;CIEND=-492,49;CIPOS95=-30,30;CIEND95=-83,49;MATEID=48612_1;EVENT=48612;SECONDARY;SU=24;PE=24;SR=0;ALG=PROD;AF=0.0001026;NSAMP=3;MSQ=57.64;AC=3;AN=29246;NFAM=3
chr2	74804476	74805015	chr20	34692655	34693094	48613	132.32	+	+	BND	LOW	48613_1	N	N]chr20:34692705]	48613_2	N	N]chr2:74804526]	SVTYPE=BND;POS=74804526;STRANDS=++:24;IMPRECISE;CIPOS=-50,489;CIEND=-50,389;CIPOS95=-50,103;CIEND95=-37,37;MATEID=48613_2;EVENT=48613;SU=24;PE=24;SR=0;ALG=PROD;AF=0.0001026;NSAMP=3;MSQ=44.11;AC=3;AN=29246;NFAM=3	SVTYPE=BND;POS=34692705;STRANDS=++:24;IMPRECISE;CIPOS=-50,389;CIEND=-50,489;CIPOS95=-37,37;CIEND95=-50,103;MATEID=48613_1;EVENT=48613;SECONDARY;SU=24;PE=24;SR=0;ALG=PROD;AF=0.0001026;NSAMP=3;MSQ=44.11;AC=3;AN=29246;NFAM=3
chr2	74807002	74807497	chr3	48210145	48210596	49695	466.51	+	-	BND	LOW	49695_1	N	N[chr3:48210548[	49695_2	N	]chr2:74807011]N	SVTYPE=BND;POS=74807011;STRANDS=+-:38;IMPRECISE;CIPOS=-9,486;CIEND=-402,49;CIPOS95=-9,80;CIEND95=-72,49;MATEID=49695_2;EVENT=49695;SU=38;PE=38;SR=0;ALG=PROD;AF=0.0001026;NSAMP=3;MSQ=116.72;AC=3;AN=29246;NFAM=3	SVTYPE=BND;POS=48210548;STRANDS=+-:38;IMPRECISE;CIPOS=-402,49;CIEND=-9,486;CIPOS95=-72,49;CIEND95=-9,80;MATEID=49695_1;EVENT=49695;SECONDARY;SU=38;PE=38;SR=0;ALG=PROD;AF=0.0001026;NSAMP=3;MSQ=116.72;AC=3;AN=29246;NFAM=3
chr2	74820200	74820215	chr2	74820472	74820486	274711	367.63	+	-	BND	LOW	274711_1	N	N[chr2:74820480[	274711_2	N	]chr2:74820207]N	SVTYPE=BND;POS=74820207;STRANDS=+-:56;CIPOS=-7,8;CIEND=-7,7;CIPOS95=0,0;CIEND95=0,0;MATEID=274711_2;EVENT=274711;SU=56;PE=0;SR=56;ALG=PROD;AF=0.0004445;NSAMP=13;MSQ=17.56;RECLASSIFIED;AC=13;AN=29246;NFAM=13	SVTYPE=BND;POS=74820480;STRANDS=+-:56;CIPOS=-7,7;CIEND=-7,8;CIPOS95=0,0;CIEND95=0,0;MATEID=274711_1;EVENT=274711;SECONDARY;SU=56;PE=0;SR=56;ALG=PROD;AF=0.0004445;NSAMP=13;MSQ=17.56;RECLASSIFIED;AC=13;AN=29246;NFAM=13
chr2	74834763	74834763	chr2	74834841	74834841	274713	210808.0	+	-	BND	PASS	274713_1	N	N[chr2:74834842[	274713_2	N	]chr2:74834763]N	SVTYPE=BND;POS=74834763;STRANDS=+-:7328;CIPOS=0,0;CIEND=0,0;CIPOS95=0,0;CIEND95=0,0;MATEID=274713_2;EVENT=274713;SU=7328;PE=16;SR=7312;ALG=PROD;AF=0.01477;NSAMP=428;MSQ=285.37;RECLASSIFIED;AC=432;AN=29246;NFAM=413	SVTYPE=BND;POS=74834842;STRANDS=+-:7328;CIPOS=0,0;CIEND=0,0;CIPOS95=0,0;CIEND95=0,0;MATEID=274713_1;EVENT=274713;SECONDARY;SU=7328;PE=16;SR=7312;ALG=PROD;AF=0.01477;NSAMP=428;MSQ=285.37;RECLASSIFIED;AC=432;AN=29246;NFAM=413
chr2	74837060	74837079	chr2	74991778	74991793	274714	524.06	+	-	BND	PASS	274714_1	N	N[chr2:74991785[	274714_2	N	]chr2:74837070]N	SVTYPE=BND;POS=74837070;STRANDS=+-:29;CIPOS=-10,9;CIEND=-6,9;CIPOS95=0,0;CIEND95=0,0;MATEID=274714_2;EVENT=274714;SU=29;PE=15;SR=14;ALG=PROD;AF=3.419e-05;NSAMP=1;MSQ=524.06;RECLASSIFIED;AC=1;AN=29246;NFAM=1	SVTYPE=BND;POS=74991785;STRANDS=+-:29;CIPOS=-6,9;CIEND=-10,9;CIPOS95=0,0;CIEND95=0,0;MATEID=274714_1;EVENT=274714;SECONDARY;SU=29;PE=15;SR=14;ALG=PROD;AF=3.419e-05;NSAMP=1;MSQ=524.06;RECLASSIFIED;AC=1;AN=29246;NFAM=1
chr2	74843364	74843371	chr2	74844165	74844183	274715	566.53	+	-	DEL	PASS	274715	N	<DEL>	.	.	.	SVTYPE=DEL;POS=74843368;SVLEN=-807;END=74844175;STRANDS=+-:23;CIPOS=-4,3;CIEND=-10,8;CIPOS95=0,0;CIEND95=0,0;SU=23;PE=15;SR=8;ALG=PROD;AF=3.419e-05;NSAMP=1;MSQ=566.53;AC=1;AN=29246;NFAM=1	.
chr2	74858207	74858266	chr2	74858500	74858535	274716	2412.65	+	-	DEL	PASS	274716	N	<DEL>	.	.	.	SVTYPE=DEL;POS=74858237;SVLEN=-269;END=74858506;STRANDS=+-:55;CIPOS=-30,29;CIEND=-6,29;CIPOS95=0,0;CIEND95=0,0;SU=55;PE=3;SR=52;ALG=PROD;AF=0.0002052;NSAMP=6;MSQ=401.42;AC=6;AN=29246;NFAM=6	.
chr2	74864960	74864960	chr2	74867280	74867280	274717	58946.0	+	-	DEL	PASS	274717	N	<DEL>	.	.	.	SVTYPE=DEL;POS=74864960;SVLEN=-2320;END=74867280;STRANDS=+-:2517;CIPOS=0,0;CIEND=0,0;CIPOS95=0,0;CIEND95=0,0;SU=2517;PE=1580;SR=937;ALG=PROD;AF=0.003453;NSAMP=100;MSQ=464.21;AC=101;AN=29246;NFAM=100	.
chr2	74882602	74882608	chr5	27310607	27310613	52033	181786.0	-	+	BND	LOW	52033_1	N	]chr5:27310610]N	52033_2	N	N[chr2:74882606[	SVTYPE=BND;POS=74882606;STRANDS=+-:8,-+:283;CIPOS=-3,3;CIEND=-3,3;CIPOS95=0,0;CIEND95=0,0;MATEID=52033_2;EVENT=52033;SU=291;PE=0;SR=291;ALG=PROD;AF=0.09612;NSAMP=2803;MSQ=37.1;AC=2811;AN=29246;NFAM=2673	SVTYPE=BND;POS=27310610;STRANDS=+-:8,-+:283;CIPOS=-3,3;CIEND=-3,3;CIPOS95=0,0;CIEND95=0,0;MATEID=52033_1;EVENT=52033;SECONDARY;SU=291;PE=0;SR=291;ALG=PROD;AF=0.09612;NSAMP=2803;MSQ=37.1;AC=2811;AN=29246;NFAM=2673
chr2	74889400	74889416	chr2	75041719	75041735	495902	119.46	-	+	DUP	PASS	495902	N	<DUP>	.	.	.	SVTYPE=DUP;POS=74889410;SVLEN=152316;END=75041726;STRANDS=-+:10;IMPRECISE;CIPOS=-10,6;CIEND=-7,9;CIPOS95=-3,0;CIEND95=-1,3;SU=10;PE=9;SR=1;ALG=PROD;AF=3.419e-05;NSAMP=1;MSQ=119.19;AC=1;AN=29246;NFAM=1	.
chr2	74918094	74918139	chr2	74919294	74919353	274719	758.15	+	-	DEL	PASS	274719	N	<DEL>	.	.	.	SVTYPE=DEL;POS=74918117;SVLEN=-1207;END=74919324;STRANDS=+-:36;CIPOS=-23,22;CIEND=-30,29;CIPOS95=0,0;CIEND95=0,0;SU=36;PE=23;SR=13;ALG=PROD;AF=3.419e-05;NSAMP=1;MSQ=101.76;AC=1;AN=29246;NFAM=1	.
chr2	74921348	74921356	chr2	75014241	75014246	495903	3315.25	-	+	DUP	PASS	495903	N	<DUP>	.	.	.	SVTYPE=DUP;POS=74921354;SVLEN=92890;END=75014244;STRANDS=-+:301;CIPOS=-6,2;CIEND=-3,2;CIPOS95=0,0;CIEND95=0,0;SU=301;PE=195;SR=106;ALG=PROD;AF=0.000171;NSAMP=5;MSQ=242.98;AC=5;AN=29246;NFAM=5	.
chr2	74929146	74929154	chr2	74931938	74931957	274720	488.63	+	-	DEL	PASS	274720	N	<DEL>	.	.	.	SVTYPE=DEL;POS=74929150;SVLEN=-2798;END=74931948;STRANDS=+-:18;CIPOS=-4,4;CIEND=-10,9;CIPOS95=0,0;CIEND95=0,0;SU=18;PE=12;SR=6;ALG=PROD;AF=3.419e-05;NSAMP=1;MSQ=488.63;AC=1;AN=29246;NFAM=1	.
chr2	74945091	74945096	chr2	74945354	74945359	274722	712.35	+	-	DEL	PASS	274722	N	<DEL>	.	.	.	SVTYPE=DEL;POS=74945094;SVLEN=-263;END=74945357;STRANDS=+-:11;CIPOS=-3,2;CIEND=-3,2;CIPOS95=0,0;CIEND95=0,0;SU=11;PE=0;SR=11;ALG=PROD;AF=6.839e-05;NSAMP=2;MSQ=178.58;AC=2;AN=29246;NFAM=2	.
chr2	74951870	74951881	chr2	74952124	74952135	274723	367.26	+	-	BND	LOW	274723_1	N	N[chr2:74952131[	274723_2	N	]chr2:74951876]N	SVTYPE=BND;POS=74951876;STRANDS=+-:7;CIPOS=-6,5;CIEND=-6,5;CIPOS95=0,0;CIEND95=0,0;MATEID=274723_2;EVENT=274723;SU=7;PE=1;SR=6;ALG=PROD;AF=6.839e-05;NSAMP=2;MSQ=181.2;RECLASSIFIED;AC=2;AN=29246;NFAM=2	SVTYPE=BND;POS=74952131;STRANDS=+-:7;CIPOS=-6,5;CIEND=-6,5;CIPOS95=0,0;CIEND95=0,0;MATEID=274723_1;EVENT=274723;SECONDARY;SU=7;PE=1;SR=6;ALG=PROD;AF=6.839e-05;NSAMP=2;MSQ=181.2;RECLASSIFIED;AC=2;AN=29246;NFAM=2
chr2	74956939	74956942	chr16	31049464	31049464	46174	136562.0	-	+	BND	LOW	46174_1	N	]chr16:31049464]N	46174_2	N	N[chr2:74956942[	SVTYPE=BND;POS=74956942;STRANDS=-+:983;CIPOS=-2,1;CIEND=0,0;CIPOS95=0,0;CIEND95=0,0;MATEID=46174_2;EVENT=46174;SU=983;PE=0;SR=983;ALG=PROD;AF=0.07967;NSAMP=2330;MSQ=38.5;AC=2330;AN=29246;NFAM=2278	SVTYPE=BND;POS=31049464;STRANDS=-+:983;CIPOS=0,0;CIEND=-2,1;CIPOS95=0,0;CIEND95=0,0;MATEID=46174_1;EVENT=46174;SECONDARY;SU=983;PE=0;SR=983;ALG=PROD;AF=0.07967;NSAMP=2330;MSQ=38.5;AC=2330;AN=29246;NFAM=2278
chr2	74967263	74967274	chr2	74968649	74968660	274724	317.67	+	-	DEL	PASS	274724	N	<DEL>	.	.	.	SVTYPE=DEL;POS=74967269;SVLEN=-1387;END=74968656;STRANDS=+-:15;CIPOS=-6,5;CIEND=-7,4;CIPOS95=0,0;CIEND95=0,0;SU=15;PE=10;SR=5;ALG=PROD;AF=3.419e-05;NSAMP=1;MSQ=317.67;AC=1;AN=29246;NFAM=1	.
chr2	74971249	74971265	chr2	74973793	74973812	274725	464.58	+	-	DEL	PASS	274725	N	<DEL>	.	.	.	SVTYPE=DEL;POS=74971256;SVLEN=-2547;END=74973803;STRANDS=+-:12;IMPRECISE;CIPOS=-7,9;CIEND=-10,9;CIPOS95=-1,1;CIEND95=-1,0;SU=12;PE=9;SR=3;ALG=PROD;AF=3.419e-05;NSAMP=1;MSQ=464.58;AC=1;AN=29246;NFAM=1	.
chr2	74982800	74982819	chr2	75102121	75102140	574509	335.58	+	+	BND	PASS	574509_1	N	N]chr2:75102131]	574509_2	N	N]chr2:74982810]	SVTYPE=BND;POS=74982810;STRANDS=++:19;CIPOS=-10,9;CIEND=-10,9;CIPOS95=0,0;CIEND95=0,0;MATEID=574509_2;EVENT=574509;SU=19;PE=11;SR=8;ALG=PROD;AF=3.419e-05;NSAMP=1;MSQ=335.58;AC=1;AN=29246;NFAM=1	SVTYPE=BND;POS=75102131;STRANDS=++:19;CIPOS=-10,9;CIEND=-10,9;CIPOS95=0,0;CIEND95=0,0;MATEID=574509_1;EVENT=574509;SECONDARY;SU=19;PE=11;SR=8;ALG=PROD;AF=3.419e-05;NSAMP=1;MSQ=335.58;AC=1;AN=29246;NFAM=1
chr2	74995401	74995412	chr2	74995561	74995572	495904	12103.0	-	+	BND	LOW	495904_1	N	]chr2:74995567]N	495904_2	N	N[chr2:74995408[	SVTYPE=BND;POS=74995408;STRANDS=-+:6;CIPOS=-6,5;CIEND=-6,5;CIPOS95=0,0;CIEND95=0,0;MATEID=495904_2;EVENT=495904;SU=6;PE=0;SR=6;ALG=PROD;AF=0.01952;NSAMP=571;MSQ=10.86;RECLASSIFIED;AC=571;AN=29246;NFAM=565	SVTYPE=BND;POS=74995567;STRANDS=-+:6;CIPOS=-6,5;CIEND=-6,5;CIPOS95=0,0;CIEND95=0,0;MATEID=495904_1;EVENT=495904;SECONDARY;SU=6;PE=0;SR=6;ALG=PROD;AF=0.01952;NSAMP=571;MSQ=10.86;RECLASSIFIED;AC=571;AN=29246;NFAM=565
chr2	74997254	74997271	chr4	5357034	5357051	50702	70.55	-	-	BND	LOW	50702_1	N	[chr4:5357044[N	50702_2	N	[chr2:74997264[N	SVTYPE=BND;POS=74997264;STRANDS=--:4;CIPOS=-9,8;CIEND=-9,8;CIPOS95=0,0;CIEND95=0,0;MATEID=50702_2;EVENT=50702;SU=4;PE=0;SR=4;ALG=PROD;AF=0.0001368;NSAMP=4;MSQ=13.14;AC=4;AN=29246;NFAM=4	SVTYPE=BND;POS=5357044;STRANDS=--:4;CIPOS=-9,8;CIEND=-9,8;CIPOS95=0,0;CIEND95=0,0;MATEID=50702_1;EVENT=50702;SECONDARY;SU=4;PE=0;SR=4;ALG=PROD;AF=0.0001368;NSAMP=4;MSQ=13.14;AC=4;AN=29246;NFAM=4
chr2	74997259	74997267	chr10	73351052	73351060	41922	2698.61	-	+	BND	LOW	41922_1	N	]chr10:73351056]N	41922_2	N	N[chr2:74997264[	SVTYPE=BND;POS=74997264;STRANDS=-+:171;CIPOS=-4,4;CIEND=-4,4;CIPOS95=0,0;CIEND95=0,0;MATEID=41922_2;EVENT=41922;SU=171;PE=0;SR=171;ALG=PROD;AF=0.002701;NSAMP=79;MSQ=18.55;AC=79;AN=29246;NFAM=79	SVTYPE=BND;POS=73351056;STRANDS=-+:171;CIPOS=-4,4;CIEND=-4,4;CIPOS95=0,0;CIEND95=0,0;MATEID=41922_1;EVENT=41922;SECONDARY;SU=171;PE=0;SR=171;ALG=PROD;AF=0.002701;NSAMP=79;MSQ=18.55;AC=79;AN=29246;NFAM=79
chr2	75029282	75029337	chr2	75031018	75031065	274727	509.42	+	-	DEL	PASS	274727	N	<DEL>	.	.	.	SVTYPE=DEL;POS=75029308;SVLEN=-1735;END=75031043;STRANDS=+-:26;CIPOS=-26,29;CIEND=-25,22;CIPOS95=0,0;CIEND95=0,0;SU=26;PE=16;SR=10;ALG=PROD;AF=6.839e-05;NSAMP=2;MSQ=254.71;AC=2;AN=29246;NFAM=2	.
chr2	75040488	75040506	chr20	30377202	30377208	48458	101.5	-	-	BND	LOW	48458_1	N	[chr20:30377207[N	48458_2	N	[chr2:75040498[N	SVTYPE=BND;POS=75040498;STRANDS=--:17;CIPOS=-9,9;CIEND=-4,2;CIPOS95=0,0;CIEND95=0,0;MATEID=48458_2;EVENT=48458;SU=17;PE=8;SR=9;ALG=PROD;AF=3.419e-05;NSAMP=1;MSQ=101.5;AC=1;AN=29246;NFAM=1	SVTYPE=BND;POS=30377207;STRANDS=--:17;CIPOS=-4,2;CIEND=-9,9;CIPOS95=0,0;CIEND95=0,0;MATEID=48458_1;EVENT=48458;SECONDARY;SU=17;PE=8;SR=9;ALG=PROD;AF=3.419e-05;NSAMP=1;MSQ=101.5;AC=1;AN=29246;NFAM=1
chr2	75042133	75042152	chr2	75047159	75047171	274728	305.71	+	-	DEL	PASS	274728	N	<DEL>	.	.	.	SVTYPE=DEL;POS=75042143;SVLEN=-5023;END=75047166;STRANDS=+-:14;CIPOS=-10,9;CIEND=-7,5;CIPOS95=0,0;CIEND95=0,0;SU=14;PE=9;SR=5;ALG=PROD;AF=3.419e-05;NSAMP=1;MSQ=305.71;AC=1;AN=29246;NFAM=1	.
chr2	75049486	75049505	chr2	75049589	75049608	274729	257.75	+	-	DEL	PASS	274729	N	<DEL>	.	.	.	SVTYPE=DEL;POS=75049496;SVLEN=-103;END=75049599;STRANDS=+-:8;CIPOS=-10,9;CIEND=-10,9;CIPOS95=0,0;CIEND95=0,0;SU=8;PE=0;SR=8;ALG=PROD;AF=3.419e-05;NSAMP=1;MSQ=257.75;AC=1;AN=29246;NFAM=1	.
chr2	75052516	75052525	chr2	75052709	75052718	274730	364.36	+	-	BND	LOW	274730_1	N	N[chr2:75052715[	274730_2	N	]chr2:75052521]N	SVTYPE=BND;POS=75052521;STRANDS=+-:7;CIPOS=-5,4;CIEND=-5,4;CIPOS95=0,0;CIEND95=0,0;MATEID=274730_2;EVENT=274730;SU=7;PE=0;SR=7;ALG=PROD;AF=0.0001026;NSAMP=3;MSQ=119.9;RECLASSIFIED;AC=3;AN=29246;NFAM=3	SVTYPE=BND;POS=75052715;STRANDS=+-:7;CIPOS=-5,4;CIEND=-5,4;CIPOS95=0,0;CIEND95=0,0;MATEID=274730_1;EVENT=274730;SECONDARY;SU=7;PE=0;SR=7;ALG=PROD;AF=0.0001026;NSAMP=3;MSQ=119.9;RECLASSIFIED;AC=3;AN=29246;NFAM=3
chr2	75082244	75082637	chr3	96739720	96740188	50010	104.83	+	+	BND	LOW	50010_1	N	N]chr3:96739730]	50010_2	N	N]chr2:75082254]	SVTYPE=BND;POS=75082254;STRANDS=++:6;IMPRECISE;CIPOS=-10,383;CIEND=-10,458;CIPOS95=-2,100;CIEND95=-1,162;MATEID=50010_2;EVENT=50010;SU=6;PE=6;SR=0;ALG=PROD;AF=3.419e-05;NSAMP=1;MSQ=104.83;AC=1;AN=29246;NFAM=1	SVTYPE=BND;POS=96739730;STRANDS=++:6;IMPRECISE;CIPOS=-10,458;CIEND=-10,383;CIPOS95=-1,162;CIEND95=-2,100;MATEID=50010_1;EVENT=50010;SECONDARY;SU=6;PE=6;SR=0;ALG=PROD;AF=3.419e-05;NSAMP=1;MSQ=104.83;AC=1;AN=29246;NFAM=1
chr2	75094812	75094825	chr2	75094878	75094879	274731	628.85	+	-	BND	PASS	274731_1	N	N[chr2:75094880[	274731_2	N	]chr2:75094816]N	SVTYPE=BND;POS=75094816;STRANDS=+-:21;CIPOS=-4,9;CIEND=-1,0;CIPOS95=0,0;CIEND95=0,0;MATEID=274731_2;EVENT=274731;SU=21;PE=0;SR=21;ALG=PROD;AF=3.419e-05;NSAMP=1;MSQ=622.97;RECLASSIFIED;AC=1;AN=29246;NFAM=1	SVTYPE=BND;POS=75094880;STRANDS=+-:21;CIPOS=-1,0;CIEND=-4,9;CIPOS95=0,0;CIEND95=0,0;MATEID=274731_1;EVENT=274731;SECONDARY;SU=21;PE=0;SR=21;ALG=PROD;AF=3.419e-05;NSAMP=1;MSQ=622.97;RECLASSIFIED;AC=1;AN=29246;NFAM=1
chr2	75095830	75095848	chr2	75109406	75109418	274732	218.67	+	-	DEL	PASS	274732	N	<DEL>	.	.	.	SVTYPE=DEL;POS=75095839;SVLEN=-13570;END=75109409;STRANDS=+-:13;IMPRECISE;CIPOS=-9,9;CIEND=-3,9;CIPOS95=0,1;CIEND95=0,1;SU=13;PE=9;SR=4;ALG=PROD;AF=3.419e-05;NSAMP=1;MSQ=218.67;AC=1;AN=29246;NFAM=1	.
chr2	75104142	75104153	chr2	75104252	75104263	574510	475.74	+	+	INV	LOW	574510	N	<INV>	.	.	.	SVTYPE=INV;POS=75104152;SVLEN=110;END=75104262;STRANDS=++:3,--:1;IMPRECISE;CIPOS=-10,1;CIEND=-10,1;CIPOS95=-2,1;CIEND95=-2,1;SU=4;PE=1;SR=3;ALG=PROD;AF=0.0005129;NSAMP=13;MSQ=24.54;AC=15;AN=29246;NFAM=13	.
chr2	75108163	75108182	chr17	45133511	45133528	46694	33.17	+	-	BND	LOW	46694_1	N	N[chr17:45133522[	46694_2	N	]chr2:75108173]N	SVTYPE=BND;POS=75108173;STRANDS=+-:5;IMPRECISE;CIPOS=-10,9;CIEND=-10,7;CIPOS95=-3,3;CIEND95=-3,0;MATEID=46694_2;EVENT=46694;SU=5;PE=4;SR=1;ALG=PROD;AF=6.839e-05;NSAMP=2;MSQ=16.59;AC=2;AN=29246;NFAM=2	SVTYPE=BND;POS=45133522;STRANDS=+-:5;IMPRECISE;CIPOS=-10,7;CIEND=-10,9;CIPOS95=-3,0;CIEND95=-3,3;MATEID=46694_1;EVENT=46694;SECONDARY;SU=5;PE=4;SR=1;ALG=PROD;AF=6.839e-05;NSAMP=2;MSQ=16.59;AC=2;AN=29246;NFAM=2
chr2	75112066	75112085	chr2	75118946	75118951	274733	611.36	+	-	DEL	PASS	274733	N	<DEL>	.	.	.	SVTYPE=DEL;POS=75112076;SVLEN=-6874;END=75118950;STRANDS=+-:29;CIPOS=-10,9;CIEND=-4,1;CIPOS95=0,0;CIEND95=0,0;SU=29;PE=19;SR=10;ALG=PROD;AF=3.419e-05;NSAMP=1;MSQ=611.36;AC=1;AN=29246;NFAM=1	.
chr2	75115613	75115632	chr9	125626939	125626958	56925	47.65	-	+	BND	LOW	56925_1	N	]chr9:125626949]N	56925_2	N	N[chr2:75115624[	SVTYPE=BND;POS=75115624;STRANDS=-+:5;IMPRECISE;CIPOS=-10,9;CIEND=-10,9;CIPOS95=-3,1;CIEND95=-1,3;MATEID=56925_2;EVENT=56925;SU=5;PE=4;SR=1;ALG=PROD;AF=3.419e-05;NSAMP=1;MSQ=47.65;AC=1;AN=29246;NFAM=1	SVTYPE=BND;POS=125626949;STRANDS=-+:5;IMPRECISE;CIPOS=-10,9;CIEND=-10,9;CIPOS95=-1,3;CIEND95=-3,1;MATEID=56925_1;EVENT=56925;SECONDARY;SU=5;PE=4;SR=1;ALG=PROD;AF=3.419e-05;NSAMP=1;MSQ=47.65;AC=1;AN=29246;NFAM=1
chr2	75115912	75115923	chr2	75116096	75116113	574511	45.94	+	+	INV	LOW	574511	N	<INV>	.	.	.	SVTYPE=INV;POS=75115914;SVLEN=190;END=75116104;STRANDS=++:4,--:2;IMPRECISE;CIPOS=-2,9;CIEND=-8,9;CIPOS95=0,9;CIEND95=-3,1;SU=6;PE=4;SR=2;ALG=PROD;AF=3.419e-05;NSAMP=1;MSQ=44.83;AC=1;AN=29246;NFAM=1	.
chr2	75121262	75121281	chr2	75132903	75132908	495906	260.12	-	+	DUP	PASS	495906	N	<DUP>	.	.	.	SVTYPE=DUP;POS=75121272;SVLEN=11634;END=75132906;STRANDS=-+:26;CIPOS=-10,9;CIEND=-3,2;CIPOS95=0,0;CIEND95=0,0;SU=26;PE=16;SR=10;ALG=PROD;AF=3.419e-05;NSAMP=1;MSQ=259.72;AC=1;AN=29246;NFAM=1	.
chr2	75135043	75135046	chr2	75136436	75136455	274735	443.48	+	-	DEL	PASS	274735	N	<DEL>	.	.	.	SVTYPE=DEL;POS=75135045;SVLEN=-1401;END=75136446;STRANDS=+-:21;CIPOS=-2,1;CIEND=-10,9;CIPOS95=0,0;CIEND95=0,0;SU=21;PE=7;SR=14;ALG=PROD;AF=3.419e-05;NSAMP=1;MSQ=443.48;AC=1;AN=29246;NFAM=1	.
chr2	75136235	75136253	chr2	75149568	75149586	274736	3041.92	+	-	DEL	PASS	274736	N	<DEL>	.	.	.	SVTYPE=DEL;POS=75136244;SVLEN=-13334;END=75149578;STRANDS=+-:126;CIPOS=-9,9;CIEND=-10,8;CIPOS95=0,0;CIEND95=0,0;SU=126;PE=88;SR=38;ALG=PROD;AF=6.839e-05;NSAMP=2;MSQ=406.12;AC=2;AN=29246;NFAM=2	.
chr2	75152522	75152570	chr2	75152572	75152623	274737	503.76	+	-	BND	PASS	274737_1	N	N[chr2:75152599[	274737_2	N	]chr2:75152547]N	SVTYPE=BND;POS=75152547;STRANDS=+-:15;CIPOS=-25,23;CIEND=-26,25;CIPOS95=0,0;CIEND95=0,0;MATEID=274737_2;EVENT=274737;SU=15;PE=0;SR=15;ALG=PROD;AF=3.419e-05;NSAMP=1;MSQ=293.82;RECLASSIFIED;AC=1;AN=29246;NFAM=1	SVTYPE=BND;POS=75152599;STRANDS=+-:15;CIPOS=-26,25;CIEND=-25,23;CIPOS95=0,0;CIEND95=0,0;MATEID=274737_1;EVENT=274737;SECONDARY;SU=15;PE=0;SR=15;ALG=PROD;AF=3.419e-05;NSAMP=1;MSQ=293.82;RECLASSIFIED;AC=1;AN=29246;NFAM=1
chr2	75153028	75153523	chr2	75154055	75154418	274738	320.25	+	-	BND	LOW	274738_1	N	N[chr2:75154410[	274738_2	N	]chr2:75153038]N	SVTYPE=BND;POS=75153038;STRANDS=+-:4;IMPRECISE;CIPOS=-10,485;CIEND=-354,9;CIPOS95=0,142;CIEND95=-70,2;MATEID=274738_2;EVENT=274738;SU=4;PE=4;SR=0;ALG=PROD;AF=0.0005129;NSAMP=15;MSQ=16.85;RECLASSIFIED;AC=15;AN=29246;NFAM=15	SVTYPE=BND;POS=75154410;STRANDS=+-:4;IMPRECISE;CIPOS=-354,9;CIEND=-10,485;CIPOS95=-70,2;CIEND95=0,142;MATEID=274738_1;EVENT=274738;SECONDARY;SU=4;PE=4;SR=0;ALG=PROD;AF=0.0005129;NSAMP=15;MSQ=16.85;RECLASSIFIED;AC=15;AN=29246;NFAM=15
chr2	75154310	75154329	chr2	75154627	75154633	274739	690.35	+	-	BND	LOW	274739_1	N	N[chr2:75154632[	274739_2	N	]chr2:75154320]N	SVTYPE=BND;POS=75154320;STRANDS=+-:10;CIPOS=-10,9;CIEND=-4,2;CIPOS95=0,0;CIEND95=0,0;MATEID=274739_2;EVENT=274739;SU=10;PE=2;SR=8;ALG=PROD;AF=0.0005471;NSAMP=16;MSQ=41.29;RECLASSIFIED;AC=16;AN=29246;NFAM=16	SVTYPE=BND;POS=75154632;STRANDS=+-:10;CIPOS=-4,2;CIEND=-10,9;CIPOS95=0,0;CIEND95=0,0;MATEID=274739_1;EVENT=274739;SECONDARY;SU=10;PE=2;SR=8;ALG=PROD;AF=0.0005471;NSAMP=16;MSQ=41.29;RECLASSIFIED;AC=16;AN=29246;NFAM=16
chr2	75154400	75154419	chr4	129504406	129504424	51443	64.82	-	+	BND	LOW	51443_1	N	]chr4:129504415]N	51443_2	N	N[chr2:75154411[	SVTYPE=BND;POS=75154411;STRANDS=-+:5;IMPRECISE;CIPOS=-10,9;CIEND=-9,9;CIPOS95=-3,3;CIEND95=-1,3;MATEID=51443_2;EVENT=51443;SU=5;PE=4;SR=1;ALG=PROD;AF=0.0001368;NSAMP=4;MSQ=15.23;AC=4;AN=29246;NFAM=4	SVTYPE=BND;POS=129504415;STRANDS=-+:5;IMPRECISE;CIPOS=-9,9;CIEND=-10,9;CIPOS95=-1,3;CIEND95=-3,3;MATEID=51443_1;EVENT=51443;SECONDARY;SU=5;PE=4;SR=1;ALG=PROD;AF=0.0001368;NSAMP=4;MSQ=15.23;AC=4;AN=29246;NFAM=4
chr2	75154407	75154437	chr14	65611187	65611193	45122	86855.5	+	-	BND	LOW	45122_1	N	N[chr14:65611188[	45122_2	N	]chr2:75154407]N	SVTYPE=BND;POS=75154407;STRANDS=+-:4872;CIPOS=0,30;CIEND=0,6;CIPOS95=0,0;CIEND95=0,0;MATEID=45122_2;EVENT=45122;SU=4872;PE=4858;SR=14;ALG=PROD;AF=0.04589;NSAMP=1342;MSQ=43.64;AC=1342;AN=29246;NFAM=1319	SVTYPE=BND;POS=65611188;STRANDS=+-:4872;CIPOS=0,6;CIEND=0,30;CIPOS95=0,0;CIEND95=0,0;MATEID=45122_1;EVENT=45122;SECONDARY;SU=4872;PE=4858;SR=14;ALG=PROD;AF=0.04589;NSAMP=1342;MSQ=43.64;AC=1342;AN=29246;NFAM=1319
chr2	75154409	75154423	chr16	2164131	2164147	45964	1339.07	-	-	BND	LOW	45964_1	N	[chr16:2164140[N	45964_2	N	[chr2:75154414[N	SVTYPE=BND;POS=75154414;STRANDS=--:73;CIPOS=-4,10;CIEND=-8,8;CIPOS95=0,0;CIEND95=0,0;MATEID=45964_2;EVENT=45964;SU=73;PE=0;SR=73;ALG=PROD;AF=0.001607;NSAMP=47;MSQ=25.61;AC=47;AN=29246;NFAM=47	SVTYPE=BND;POS=2164140;STRANDS=--:73;CIPOS=-8,8;CIEND=-4,10;CIPOS95=0,0;CIEND95=0,0;MATEID=45964_1;EVENT=45964;SECONDARY;SU=73;PE=0;SR=73;ALG=PROD;AF=0.001607;NSAMP=47;MSQ=25.61;AC=47;AN=29246;NFAM=47
chr2	75154439	75154536	chr19	39339695	39339792	48051	26401.7	-	+	BND	LOW	48051_1	N	]chr19:39339744]N	48051_2	N	N[chr2:75154489[	SVTYPE=BND;POS=75154489;STRANDS=-+:4;CIPOS=-49,48;CIEND=-49,48;CIPOS95=0,0;CIEND95=0,0;MATEID=48051_2;EVENT=48051;SU=4;PE=0;SR=4;ALG=PROD;AF=0.02274;NSAMP=662;MSQ=21.88;AC=665;AN=29246;NFAM=647	SVTYPE=BND;POS=39339744;STRANDS=-+:4;CIPOS=-49,48;CIEND=-49,48;CIPOS95=0,0;CIEND95=0,0;MATEID=48051_1;EVENT=48051;SECONDARY;SU=4;PE=0;SR=4;ALG=PROD;AF=0.02274;NSAMP=662;MSQ=21.88;AC=665;AN=29246;NFAM=647
chr2	75154459	75154516	chr13	88872460	88872517	44593	4565.03	-	+	BND	LOW	44593_1	N	]chr13:88872489]N	44593_2	N	N[chr2:75154489[	SVTYPE=BND;POS=75154489;STRANDS=-+:8;CIPOS=-29,28;CIEND=-29,28;CIPOS95=0,0;CIEND95=0,0;MATEID=44593_2;EVENT=44593;SU=8;PE=0;SR=8;ALG=PROD;AF=0.004992;NSAMP=146;MSQ=19.26;AC=146;AN=29246;NFAM=146	SVTYPE=BND;POS=88872489;STRANDS=-+:8;CIPOS=-29,28;CIEND=-29,28;CIPOS95=0,0;CIEND95=0,0;MATEID=44593_1;EVENT=44593;SECONDARY;SU=8;PE=0;SR=8;ALG=PROD;AF=0.004992;NSAMP=146;MSQ=19.26;AC=146;AN=29246;NFAM=146
chr2	75154478	75154497	chr16	63052774	63052788	46358	17514.7	-	+	BND	LOW	46358_1	N	]chr16:63052781]N	46358_2	N	N[chr2:75154489[	SVTYPE=BND;POS=75154489;STRANDS=-+:5;IMPRECISE;CIPOS=-10,9;CIEND=-7,7;CIPOS95=0,0;CIEND95=0,1;MATEID=46358_2;EVENT=46358;SU=5;PE=0;SR=5;ALG=PROD;AF=0.01467;NSAMP=429;MSQ=25.13;AC=429;AN=29246;NFAM=422	SVTYPE=BND;POS=63052781;STRANDS=-+:5;IMPRECISE;CIPOS=-7,7;CIEND=-10,9;CIPOS95=0,1;CIEND95=0,0;MATEID=46358_1;EVENT=46358;SECONDARY;SU=5;PE=0;SR=5;ALG=PROD;AF=0.01467;NSAMP=429;MSQ=25.13;AC=429;AN=29246;NFAM=422
chr2	75154479	75154496	chr7	138903783	138903800	55152	38229.5	-	-	BND	LOW	55152_1	N	[chr7:138903793[N	55152_2	N	[chr2:75154489[N	SVTYPE=BND;POS=75154489;STRANDS=--:4;CIPOS=-9,8;CIEND=-9,8;CIPOS95=0,0;CIEND95=0,0;MATEID=55152_2;EVENT=55152;SU=4;PE=0;SR=4;ALG=PROD;AF=0.03252;NSAMP=917;MSQ=24.37;AC=951;AN=29246;NFAM=894	SVTYPE=BND;POS=138903793;STRANDS=--:4;CIPOS=-9,8;CIEND=-9,8;CIPOS95=0,0;CIEND95=0,0;MATEID=55152_1;EVENT=55152;SECONDARY;SU=4;PE=0;SR=4;ALG=PROD;AF=0.03252;NSAMP=917;MSQ=24.37;AC=951;AN=29246;NFAM=894
chr2	75154479	75154496	chr17	50124799	50124816	47013	5063.24	-	+	BND	LOW	47013_1	N	]chr17:50124808]N	47013_2	N	N[chr2:75154489[	SVTYPE=BND;POS=75154489;STRANDS=-+:4;CIPOS=-9,8;CIEND=-9,8;CIPOS95=0,0;CIEND95=0,0;MATEID=47013_2;EVENT=47013;SU=4;PE=0;SR=4;ALG=PROD;AF=0.005026;NSAMP=147;MSQ=20.74;AC=147;AN=29246;NFAM=146	SVTYPE=BND;POS=50124808;STRANDS=-+:4;CIPOS=-9,8;CIEND=-9,8;CIPOS95=0,0;CIEND95=0,0;MATEID=47013_1;EVENT=47013;SECONDARY;SU=4;PE=0;SR=4;ALG=PROD;AF=0.005026;NSAMP=147;MSQ=20.74;AC=147;AN=29246;NFAM=146
chr2	75154479	75154496	chr19	33797238	33797255	47997	13297.7	-	-	BND	LOW	47997_1	N	[chr19:33797248[N	47997_2	N	[chr2:75154489[N	SVTYPE=BND;POS=75154489;STRANDS=--:4;CIPOS=-9,8;CIEND=-9,8;CIPOS95=0,0;CIEND95=0,0;MATEID=47997_2;EVENT=47997;SU=4;PE=0;SR=4;ALG=PROD;AF=0.01176;NSAMP=343;MSQ=21.95;AC=344;AN=29246;NFAM=338	SVTYPE=BND;POS=33797248;STRANDS=--:4;CIPOS=-9,8;CIEND=-9,8;CIPOS95=0,0;CIEND95=0,0;MATEID=47997_1;EVENT=47997;SECONDARY;SU=4;PE=0;SR=4;ALG=PROD;AF=0.01176;NSAMP=343;MSQ=21.95;AC=344;AN=29246;NFAM=338
chr2	75154479	75154496	chr20	16440576	16440593	48355	8946.52	-	+	BND	LOW	48355_1	N	]chr20:16440585]N	48355_2	N	N[chr2:75154489[	SVTYPE=BND;POS=75154489;STRANDS=-+:4;CIPOS=-9,8;CIEND=-9,8;CIPOS95=0,0;CIEND95=0,0;MATEID=48355_2;EVENT=48355;SU=4;PE=0;SR=4;ALG=PROD;AF=0.008411;NSAMP=245;MSQ=21.62;AC=246;AN=29246;NFAM=242	SVTYPE=BND;POS=16440585;STRANDS=-+:4;CIPOS=-9,8;CIEND=-9,8;CIPOS95=0,0;CIEND95=0,0;MATEID=48355_1;EVENT=48355;SECONDARY;SU=4;PE=0;SR=4;ALG=PROD;AF=0.008411;NSAMP=245;MSQ=21.62;AC=246;AN=29246;NFAM=242
chr2	75154479	75154496	chrX	31434465	31434482	57350	20939.5	-	+	BND	LOW	57350_1	N	]chrX:31434474]N	57350_2	N	N[chr2:75154489[	SVTYPE=BND;POS=75154489;STRANDS=-+:4;CIPOS=-9,8;CIEND=-9,8;CIPOS95=0,0;CIEND95=0,0;MATEID=57350_2;EVENT=57350;SU=4;PE=0;SR=4;ALG=PROD;AF=0.01829;NSAMP=533;MSQ=22.45;AC=535;AN=29246;NFAM=524	SVTYPE=BND;POS=31434474;STRANDS=-+:4;CIPOS=-9,8;CIEND=-9,8;CIPOS95=0,0;CIEND95=0,0;MATEID=57350_1;EVENT=57350;SECONDARY;SU=4;PE=0;SR=4;ALG=PROD;AF=0.01829;NSAMP=533;MSQ=22.45;AC=535;AN=29246;NFAM=524
chr2	75154488	75154488	chr14	65611301	65611301	45123	148607.0	-	+	BND	LOW	45123_1	N	]chr14:65611301]N	45123_2	N	N[chr2:75154489[	SVTYPE=BND;POS=75154489;STRANDS=-+:9054;CIPOS=0,0;CIEND=0,0;CIPOS95=0,0;CIEND95=0,0;MATEID=45123_2;EVENT=45123;SU=9054;PE=6969;SR=2085;ALG=PROD;AF=0.05823;NSAMP=1692;MSQ=56.22;RETAINED;AC=1703;AN=29246;NFAM=1651	SVTYPE=BND;POS=65611301;STRANDS=-+:9054;CIPOS=0,0;CIEND=0,0;CIPOS95=0,0;CIEND95=0,0;MATEID=45123_1;EVENT=45123;SECONDARY;SU=9054;PE=6969;SR=2085;ALG=PROD;AF=0.05823;NSAMP=1692;MSQ=56.22;RETAINED;AC=1703;AN=29246;NFAM=1651
chr2	75154489	75154506	chr2	188364861	188364878	495907	39.73	-	+	BND	LOW	495907_1	N	]chr2:188364870]N	495907_2	N	N[chr2:75154498[	SVTYPE=BND;POS=75154498;STRANDS=-+:4;IMPRECISE;CIPOS=-8,9;CIEND=-9,8;CIPOS95=0,2;CIEND95=0,0;MATEID=495907_2;EVENT=495907;SU=4;PE=0;SR=4;ALG=PROD;AF=0.0001026;NSAMP=3;MSQ=10.95;RECLASSIFIED;AC=3;AN=29246;NFAM=3	SVTYPE=BND;POS=188364870;STRANDS=-+:4;IMPRECISE;CIPOS=-9,8;CIEND=-8,9;CIPOS95=0,0;CIEND95=0,2;MATEID=495907_1;EVENT=495907;SECONDARY;SU=4;PE=0;SR=4;ALG=PROD;AF=0.0001026;NSAMP=3;MSQ=10.95;RECLASSIFIED;AC=3;AN=29246;NFAM=3
chr2	75160188	75160793	chr9	30346024	30346700	56370	1.09839e+06	-	+	BND	LOW	56370_1	N	]chr9:30346054]N	56370_2	N	N[chr2:75160765[	SVTYPE=BND;POS=75160765;STRANDS=-+:5;IMPRECISE;CIPOS=-576,29;CIEND=-30,646;CIPOS95=-168,29;CIEND95=-30,223;MATEID=56370_2;EVENT=56370;SU=5;PE=5;SR=0;ALG=PROD;AF=0.2701;NSAMP=7412;MSQ=87.33;AC=7898;AN=29246;NFAM=6975	SVTYPE=BND;POS=30346054;STRANDS=-+:5;IMPRECISE;CIPOS=-30,646;CIEND=-576,29;CIPOS95=-30,223;CIEND95=-168,29;MATEID=56370_1;EVENT=56370;SECONDARY;SU=5;PE=5;SR=0;ALG=PROD;AF=0.2701;NSAMP=7412;MSQ=87.33;AC=7898;AN=29246;NFAM=6975
chr2	75160244	75160773	chr5	121240565	121241241	52598	790228.0	-	-	BND	LOW	52598_1	N	[chr5:121241233[N	52598_2	N	[chr2:75160765[N	SVTYPE=BND;POS=75160765;STRANDS=--:4;IMPRECISE;CIPOS=-520,9;CIEND=-667,9;CIPOS95=-173,2;CIEND95=-216,1;MATEID=52598_2;EVENT=52598;SU=4;PE=4;SR=0;ALG=PROD;AF=0.1941;NSAMP=5677;MSQ=82.38;AC=5677;AN=29246;NFAM=5404	SVTYPE=BND;POS=121241233;STRANDS=--:4;IMPRECISE;CIPOS=-667,9;CIEND=-520,9;CIPOS95=-216,1;CIEND95=-173,2;MATEID=52598_1;EVENT=52598;SECONDARY;SU=4;PE=4;SR=0;ALG=PROD;AF=0.1941;NSAMP=5677;MSQ=82.38;AC=5677;AN=29246;NFAM=5404
chr2	75160763	75161289	chr5	121241422	121241994	52599	170.36	+	+	BND	LOW	52599_1	N	N]chr5:121241432]	52599_2	N	N]chr2:75160773]	SVTYPE=BND;POS=75160773;STRANDS=++:5;IMPRECISE;CIPOS=-10,516;CIEND=-10,562;CIPOS95=-2,161;CIEND95=-1,183;MATEID=52599_2;EVENT=52599;SU=5;PE=5;SR=0;ALG=PROD;AF=0.000171;NSAMP=5;MSQ=13.57;AC=5;AN=29246;NFAM=5	SVTYPE=BND;POS=121241432;STRANDS=++:5;IMPRECISE;CIPOS=-10,562;CIEND=-10,516;CIPOS95=-1,183;CIEND95=-2,161;MATEID=52599_1;EVENT=52599;SECONDARY;SU=5;PE=5;SR=0;ALG=PROD;AF=0.000171;NSAMP=5;MSQ=13.57;AC=5;AN=29246;NFAM=5
chr2	75169782	75169830	chr2	75170156	75170203	274740	1383.36	+	-	BND	LOW	274740_1	N	N[chr2:75170181[	274740_2	N	]chr2:75169807]N	SVTYPE=BND;POS=75169807;STRANDS=+-:22;CIPOS=-25,23;CIEND=-24,23;CIPOS95=0,0;CIEND95=0,0;MATEID=274740_2;EVENT=274740;SU=22;PE=9;SR=13;ALG=PROD;AF=0.0007522;NSAMP=22;MSQ=56.51;RECLASSIFIED;AC=22;AN=29246;NFAM=22	SVTYPE=BND;POS=75170181;STRANDS=+-:22;CIPOS=-24,23;CIEND=-25,23;CIPOS95=0,0;CIEND95=0,0;MATEID=274740_1;EVENT=274740;SECONDARY;SU=22;PE=9;SR=13;ALG=PROD;AF=0.0007522;NSAMP=22;MSQ=56.51;RECLASSIFIED;AC=22;AN=29246;NFAM=22
chr2	75180297	75180316	chr2	75182907	75182924	274741	185.67	+	-	DEL	PASS	274741	N	<DEL>	.	.	.	SVTYPE=DEL;POS=75180307;SVLEN=-2610;END=75182917;STRANDS=+-:10;IMPRECISE;CIPOS=-10,9;CIEND=-10,7;CIPOS95=-1,1;CIEND95=-1,0;SU=10;PE=8;SR=2;ALG=PROD;AF=3.419e-05;NSAMP=1;MSQ=185.67;AC=1;AN=29246;NFAM=1	.
chr2	75190829	75190835	chr2	75191174	75191177	274742	1085.69	+	-	BND	LOW	274742_1	N	N[chr2:75191177[	274742_2	N	]chr2:75190833]N	SVTYPE=BND;POS=75190833;STRANDS=+-:14;CIPOS=-4,2;CIEND=-2,1;CIPOS95=0,0;CIEND95=0,0;MATEID=274742_2;EVENT=274742;SU=14;PE=1;SR=13;ALG=PROD;AF=0.0002735;NSAMP=8;MSQ=16.43;RECLASSIFIED;AC=8;AN=29246;NFAM=8	SVTYPE=BND;POS=75191177;STRANDS=+-:14;CIPOS=-2,1;CIEND=-4,2;CIPOS95=0,0;CIEND95=0,0;MATEID=274742_1;EVENT=274742;SECONDARY;SU=14;PE=1;SR=13;ALG=PROD;AF=0.0002735;NSAMP=8;MSQ=16.43;RECLASSIFIED;AC=8;AN=29246;NFAM=8
chr2	75195420	75195439	chr8	144185700	144185708	56183	113.78	-	-	BND	LOW	56183_1	N	[chr8:144185705[N	56183_2	N	[chr2:75195431[N	SVTYPE=BND;POS=75195431;STRANDS=--:8;CIPOS=-10,9;CIEND=-4,4;CIPOS95=0,0;CIEND95=0,0;MATEID=56183_2;EVENT=56183;SU=8;PE=0;SR=8;ALG=PROD;AF=3.419e-05;NSAMP=1;MSQ=113.78;AC=1;AN=29246;NFAM=1	SVTYPE=BND;POS=144185705;STRANDS=--:8;CIPOS=-4,4;CIEND=-10,9;CIPOS95=0,0;CIEND95=0,0;MATEID=56183_1;EVENT=56183;SECONDARY;SU=8;PE=0;SR=8;ALG=PROD;AF=3.419e-05;NSAMP=1;MSQ=113.78;AC=1;AN=29246;NFAM=1
chr2	75208343	75208393	chr2	75284425	75284469	274743	2136.99	+	-	DEL	PASS	274743	N	<DEL>	.	.	.	SVTYPE=DEL;POS=75208368;SVLEN=-76080;END=75284448;STRANDS=+-:64;CIPOS=-25,25;CIEND=-23,21;CIPOS95=0,0;CIEND95=0,0;SU=64;PE=26;SR=38;ALG=PROD;AF=6.839e-05;NSAMP=2;MSQ=933.7;AC=2;AN=29246;NFAM=2	.
chr2	75211269	75211274	chr2	75286757	75286776	495908	402.94	-	+	DUP	PASS	495908	N	<DUP>	.	.	.	SVTYPE=DUP;POS=75211273;SVLEN=75494;END=75286767;STRANDS=-+:35;CIPOS=-4,1;CIEND=-10,9;CIPOS95=0,0;CIEND95=0,0;SU=35;PE=25;SR=10;ALG=PROD;AF=3.419e-05;NSAMP=1;MSQ=402.28;AC=1;AN=29246;NFAM=1	.
chr2	75213895	75214381	chr2	77093024	77093461	574512	3756.35	-	-	BND	LOW	574512_1	N	[chr2:77093453[N	574512_2	N	[chr2:75214373[N	SVTYPE=BND;POS=75214373;STRANDS=--:4;IMPRECISE;CIPOS=-477,9;CIEND=-428,9;CIPOS95=-151,1;CIEND95=-130,1;MATEID=574512_2;EVENT=574512;SU=4;PE=4;SR=0;ALG=PROD;AF=0.004069;NSAMP=119;MSQ=29.2;AC=119;AN=29246;NFAM=119	SVTYPE=BND;POS=77093453;STRANDS=--:4;IMPRECISE;CIPOS=-428,9;CIEND=-477,9;CIPOS95=-130,1;CIEND95=-151,1;MATEID=574512_1;EVENT=574512;SECONDARY;SU=4;PE=4;SR=0;ALG=PROD;AF=0.004069;NSAMP=119;MSQ=29.2;AC=119;AN=29246;NFAM=119
chr2	75214132	75214653	chr2	75219054	75219524	274744	164.37	+	-	BND	LOW	274744_1	N	N[chr2:75219496[	274744_2	N	]chr2:75214176]N	SVTYPE=BND;POS=75214176;STRANDS=+-:19;IMPRECISE;CIPOS=-44,477;CIEND=-441,29;CIPOS95=-44,139;CIEND95=-113,29;MATEID=274744_2;EVENT=274744;SU=19;PE=19;SR=0;ALG=PROD;AF=3.419e-05;NSAMP=1;MSQ=32.75;RECLASSIFIED;AC=1;AN=29246;NFAM=1	SVTYPE=BND;POS=75219496;STRANDS=+-:19;IMPRECISE;CIPOS=-441,29;CIEND=-44,477;CIPOS95=-113,29;CIEND95=-44,139;MATEID=274744_1;EVENT=274744;SECONDARY;SU=19;PE=19;SR=0;ALG=PROD;AF=3.419e-05;NSAMP=1;MSQ=32.75;RECLASSIFIED;AC=1;AN=29246;NFAM=1
chr2	75214442	75216495	chr2	77090876	77092467	574513	2.25979e+06	+	+	INV	LOW	574513	N	<INV>	.	.	.	SVTYPE=INV;POS=75215873;SVLEN=1875735;END=77091608;STRANDS=++:7,--:2338;IMPRECISE;CIPOS=-1431,622;CIEND=-732,859;CIPOS95=-330,330;CIEND95=-407,407;SU=2345;PE=2345;SR=0;ALG=SUM;AF=0.3271;NSAMP=9565;MSQ=155.31;RETAINED;AC=9565;AN=29246;NFAM=8997	.
chr2	75214489	75215371	chr2	76574959	76575757	495910	5622.76	-	+	BND	LOW	495910_1	N	]chr2:76575026]N	495910_2	N	N[chr2:75215128[	SVTYPE=BND;POS=75215128;STRANDS=-+:408;IMPRECISE;CIPOS=-638,244;CIEND=-67,731;CIPOS95=-83,83;CIEND95=-67,200;MATEID=495910_2;EVENT=495910;SU=408;PE=408;SR=0;ALG=SUM;AF=0.009095;NSAMP=266;MSQ=16.7;RECLASSIFIED;AC=266;AN=29246;NFAM=266	SVTYPE=BND;POS=76575026;STRANDS=-+:408;IMPRECISE;CIPOS=-67,731;CIEND=-638,244;CIPOS95=-67,200;CIEND95=-83,83;MATEID=495910_1;EVENT=495910;SECONDARY;SU=408;PE=408;SR=0;ALG=SUM;AF=0.009095;NSAMP=266;MSQ=16.7;RECLASSIFIED;AC=266;AN=29246;NFAM=266
chr2	75214966	75215302	chr2	76574501	76574835	274745	85.88	+	-	BND	LOW	274745_1	N	N[chr2:76574827[	274745_2	N	]chr2:75214976]N	SVTYPE=BND;POS=75214976;STRANDS=+-:4;IMPRECISE;CIPOS=-10,326;CIEND=-325,9;CIPOS95=-1,100;CIEND95=-102,1;MATEID=274745_2;EVENT=274745;SU=4;PE=4;SR=0;ALG=PROD;AF=0.000171;NSAMP=5;MSQ=13.76;RECLASSIFIED;AC=5;AN=29246;NFAM=5	SVTYPE=BND;POS=76574827;STRANDS=+-:4;IMPRECISE;CIPOS=-325,9;CIEND=-10,326;CIPOS95=-102,1;CIEND95=-1,100;MATEID=274745_1;EVENT=274745;SECONDARY;SU=4;PE=4;SR=0;ALG=PROD;AF=0.000171;NSAMP=5;MSQ=13.76;RECLASSIFIED;AC=5;AN=29246;NFAM=5
chr2	75216044	75216202	chr2	77092180	77092442	574516	1.46261e+06	+	+	BND	LOW	574516_1	N	N]chr2:77092230]	574516_2	N	N]chr2:75216094]	SVTYPE=BND;POS=75216094;STRANDS=++:4;IMPRECISE;CIPOS=-50,108;CIEND=-50,212;CIPOS95=-49,49;CIEND95=-46,46;MATEID=574516_2;EVENT=574516;SU=4;PE=4;SR=0;ALG=PROD;AF=0.2838;NSAMP=8301;MSQ=119.82;AC=8301;AN=29246;NFAM=7877	SVTYPE=BND;POS=77092230;STRANDS=++:4;IMPRECISE;CIPOS=-50,212;CIEND=-50,108;CIPOS95=-46,46;CIEND95=-49,49;MATEID=574516_1;EVENT=574516;SECONDARY;SU=4;PE=4;SR=0;ALG=PROD;AF=0.2838;NSAMP=8301;MSQ=119.82;AC=8301;AN=29246;NFAM=7877
chr2	75225162	75225181	chr2	75226648	75226652	274746	563.59	+	-	DEL	PASS	274746	N	<DEL>	.	.	.	SVTYPE=DEL;POS=75225172;SVLEN=-1479;END=75226651;STRANDS=+-:24;CIPOS=-10,9;CIEND=-3,1;CIPOS95=0,0;CIEND95=0,0;SU=24;PE=14;SR=10;ALG=PROD;AF=3.419e-05;NSAMP=1;MSQ=563.59;AC=1;AN=29246;NFAM=1	.
chr2	75242762	75242781	chr2	75246385	75246395	274747	2071.53	+	-	DEL	PASS	274747	N	<DEL>	.	.	.	SVTYPE=DEL;POS=75242772;SVLEN=-3620;END=75246392;STRANDS=+-:82;CIPOS=-10,9;CIEND=-7,3;CIPOS95=0,0;CIEND95=0,0;SU=82;PE=50;SR=32;ALG=PROD;AF=0.0002735;NSAMP=8;MSQ=170.67;AC=8;AN=29246;NFAM=8	.
chr2	75242876	75242876	chr2	75246093	75246093	274748	52018.5	+	-	DEL	PASS	274748	N	<DEL>	.	.	.	SVTYPE=DEL;POS=75242876;SVLEN=-3217;END=75246093;STRANDS=+-:2274;CIPOS=0,0;CIEND=0,0;CIPOS95=0,0;CIEND95=0,0;SU=2274;PE=1355;SR=919;ALG=PROD;AF=0.003009;NSAMP=87;MSQ=511.79;AC=88;AN=29246;NFAM=79	.
chr2	75243444	75243463	chr2	75243926	75243935	274749	680.96	+	-	BND	LOW	274749_1	N	N[chr2:75243932[	274749_2	N	]chr2:75243454]N	SVTYPE=BND;POS=75243454;STRANDS=+-:11;CIPOS=-10,9;CIEND=-5,4;CIPOS95=0,0;CIEND95=0,0;MATEID=274749_2;EVENT=274749;SU=11;PE=3;SR=8;ALG=PROD;AF=0.0001368;NSAMP=4;MSQ=8.35;RECLASSIFIED;AC=4;AN=29244;NFAM=4	SVTYPE=BND;POS=75243932;STRANDS=+-:11;CIPOS=-5,4;CIEND=-10,9;CIPOS95=0,0;CIEND95=0,0;MATEID=274749_1;EVENT=274749;SECONDARY;SU=11;PE=3;SR=8;ALG=PROD;AF=0.0001368;NSAMP=4;MSQ=8.35;RECLASSIFIED;AC=4;AN=29244;NFAM=4
chr2	75245384	75245390	chr2	75245759	75245765	274750	1033.35	+	-	BND	LOW	274750_1	N	N[chr2:75245764[	274750_2	N	]chr2:75245388]N	SVTYPE=BND;POS=75245388;STRANDS=+-:12;CIPOS=-4,2;CIEND=-4,2;CIPOS95=0,0;CIEND95=0,0;MATEID=274750_2;EVENT=274750;SU=12;PE=2;SR=10;ALG=PROD;AF=0.0005813;NSAMP=17;MSQ=51.15;RECLASSIFIED;AC=17;AN=29244;NFAM=17	SVTYPE=BND;POS=75245764;STRANDS=+-:12;CIPOS=-4,2;CIEND=-4,2;CIPOS95=0,0;CIEND95=0,0;MATEID=274750_1;EVENT=274750;SECONDARY;SU=12;PE=2;SR=10;ALG=PROD;AF=0.0005813;NSAMP=17;MSQ=51.15;RECLASSIFIED;AC=17;AN=29244;NFAM=17
chr2	75246891	75246910	chr2	75253257	75253269	274752	2431.88	+	-	DEL	PASS	274752	N	<DEL>	.	.	.	SVTYPE=DEL;POS=75246901;SVLEN=-6364;END=75253265;STRANDS=+-:110;CIPOS=-10,9;CIEND=-8,4;CIPOS95=0,0;CIEND95=0,0;SU=110;PE=56;SR=54;ALG=PROD;AF=0.0001368;NSAMP=4;MSQ=463;AC=4;AN=29246;NFAM=4	.
chr2	75257920	75257939	chr2	75275463	75275477	274753	521.57	+	-	DEL	PASS	274753	N	<DEL>	.	.	.	SVTYPE=DEL;POS=75257930;SVLEN=-17538;END=75275468;STRANDS=+-:23;CIPOS=-10,9;CIEND=-5,9;CIPOS95=0,0;CIEND95=0,0;SU=23;PE=10;SR=13;ALG=PROD;AF=3.419e-05;NSAMP=1;MSQ=521.57;AC=1;AN=29246;NFAM=1	.
chr2	75279407	75279989	chr12	120552984	120553734	44058	304966.0	+	-	BND	PASS	44058_1	N	N[chr12:120553034[	44058_2	N	]chr2:75279786]N	SVTYPE=BND;POS=75279786;STRANDS=-+:4,+-:4;IMPRECISE;CIPOS=-379,203;CIEND=-49,701;CIPOS95=-162,162;CIEND95=-49,252;MATEID=44058_2;EVENT=44058;SU=8;PE=4;SR=4;ALG=SUM;AF=0.02869;NSAMP=714;MSQ=422.46;RETAINED;AC=839;AN=29246;NFAM=713	SVTYPE=BND;POS=120553034;STRANDS=-+:4,+-:4;IMPRECISE;CIPOS=-49,701;CIEND=-379,203;CIPOS95=-49,252;CIEND95=-162,162;MATEID=44058_1;EVENT=44058;SECONDARY;SU=8;PE=4;SR=4;ALG=SUM;AF=0.02869;NSAMP=714;MSQ=422.46;RETAINED;AC=839;AN=29246;NFAM=713
chr2	75281923	75281924	chr3	61183334	61183334	49812	26212.9	+	+	BND	LOW	49812_1	N	N]chr3:61183334]	49812_2	N	N]chr2:75281923]	SVTYPE=BND;POS=75281923;STRANDS=++:2132,--:31;CIPOS=0,1;CIEND=0,0;CIPOS95=0,0;CIEND95=0,0;MATEID=49812_2;EVENT=49812;SU=2163;PE=0;SR=2163;ALG=PROD;AF=0.009677;NSAMP=283;MSQ=40.21;AC=283;AN=29246;NFAM=281	SVTYPE=BND;POS=61183334;STRANDS=++:2132,--:31;CIPOS=0,0;CIEND=0,1;CIPOS95=0,0;CIEND95=0,0;MATEID=49812_1;EVENT=49812;SECONDARY;SU=2163;PE=0;SR=2163;ALG=PROD;AF=0.009677;NSAMP=283;MSQ=40.21;AC=283;AN=29246;NFAM=281
chr2	75314622	75314627	chr2	75315325	75315344	274754	602.55	+	-	DEL	PASS	274754	N	<DEL>	.	.	.	SVTYPE=DEL;POS=75314625;SVLEN=-710;END=75315335;STRANDS=+-:25;CIPOS=-3,2;CIEND=-10,9;CIPOS95=0,0;CIEND95=0,0;SU=25;PE=15;SR=10;ALG=PROD;AF=3.419e-05;NSAMP=1;MSQ=602.54;AC=1;AN=29246;NFAM=1	.
chr2	75319279	75319286	chr2	75328005	75328011	495911	275.26	-	+	DUP	PASS	495911	N	<DUP>	.	.	.	SVTYPE=DUP;POS=75319284;SVLEN=8724;END=75328008;STRANDS=-+:26;CIPOS=-5,2;CIEND=-3,3;CIPOS95=0,0;CIEND95=0,0;SU=26;PE=18;SR=8;ALG=PROD;AF=3.419e-05;NSAMP=1;MSQ=274.4;AC=1;AN=29246;NFAM=1	.
chr2	75346540	75347028	chr5	124556107	124556753	52617	47.65	+	+	BND	LOW	52617_1	N	N]chr5:124556137]	52617_2	N	N]chr2:75346570]	SVTYPE=BND;POS=75346570;STRANDS=++:5;IMPRECISE;CIPOS=-30,458;CIEND=-30,616;CIPOS95=-30,123;CIEND95=-30,208;MATEID=52617_2;EVENT=52617;SU=5;PE=5;SR=0;ALG=PROD;AF=3.419e-05;NSAMP=1;MSQ=47.65;AC=1;AN=29246;NFAM=1	SVTYPE=BND;POS=124556137;STRANDS=++:5;IMPRECISE;CIPOS=-30,616;CIEND=-30,458;CIPOS95=-30,208;CIEND95=-30,123;MATEID=52617_1;EVENT=52617;SECONDARY;SU=5;PE=5;SR=0;ALG=PROD;AF=3.419e-05;NSAMP=1;MSQ=47.65;AC=1;AN=29246;NFAM=1
chr2	75378600	75379091	chr8	16102653	16103033	55374	776.03	-	+	BND	LOW	55374_1	N	]chr8:16102683]N	55374_2	N	N[chr2:75379072[	SVTYPE=BND;POS=75379072;STRANDS=-+:34;IMPRECISE;CIPOS=-471,20;CIEND=-30,350;CIPOS95=-59,20;CIEND95=-20,20;MATEID=55374_2;EVENT=55374;SU=34;PE=34;SR=0;ALG=PROD;AF=0.0007522;NSAMP=22;MSQ=31.19;AC=22;AN=29246;NFAM=22	SVTYPE=BND;POS=16102683;STRANDS=-+:34;IMPRECISE;CIPOS=-30,350;CIEND=-471,20;CIPOS95=-20,20;CIEND95=-59,20;MATEID=55374_1;EVENT=55374;SECONDARY;SU=34;PE=34;SR=0;ALG=PROD;AF=0.0007522;NSAMP=22;MSQ=31.19;AC=22;AN=29246;NFAM=22
chr2	75379781	75379786	chr2	75381681	75381687	274756	491.57	+	-	DEL	PASS	274756	N	<DEL>	.	.	.	SVTYPE=DEL;POS=75379784;SVLEN=-1901;END=75381685;STRANDS=+-:20;CIPOS=-3,2;CIEND=-4,2;CIPOS95=0,0;CIEND95=0,0;SU=20;PE=11;SR=9;ALG=PROD;AF=3.419e-05;NSAMP=1;MSQ=491.57;AC=1;AN=29246;NFAM=1	.
chr2	75403096	75403641	chr2	75404095	75404576	274757	1267.88	+	-	DEL	PASS	274757	N	<DEL>	.	.	.	SVTYPE=DEL;POS=75403265;SVLEN=-1266;END=75404531;STRANDS=+-:61;IMPRECISE;CIPOS=-169,376;CIEND=-436,45;CIPOS95=-132,132;CIEND95=-107,45;SU=61;PE=61;SR=0;ALG=SUM;AF=0.0001026;NSAMP=3;MSQ=208.78;AC=3;AN=29246;NFAM=3	.
chr2	75444858	75444877	chr2	75444948	75444967	274758	254.74	+	-	BND	PASS	274758_1	N	N[chr2:75444959[	274758_2	N	]chr2:75444868]N	SVTYPE=BND;POS=75444868;STRANDS=+-:10;CIPOS=-10,9;CIEND=-10,9;CIPOS95=0,0;CIEND95=0,0;MATEID=274758_2;EVENT=274758;SU=10;PE=0;SR=10;ALG=PROD;AF=3.419e-05;NSAMP=1;MSQ=254.74;RECLASSIFIED;AC=1;AN=29246;NFAM=1	SVTYPE=BND;POS=75444959;STRANDS=+-:10;CIPOS=-10,9;CIEND=-10,9;CIPOS95=0,0;CIEND95=0,0;MATEID=274758_1;EVENT=274758;SECONDARY;SU=10;PE=0;SR=10;ALG=PROD;AF=3.419e-05;NSAMP=1;MSQ=254.74;RECLASSIFIED;AC=1;AN=29246;NFAM=1
chr2	75456078	75456097	chr2	75472193	75472197	274759	542.48	+	-	DEL	PASS	274759	N	<DEL>	.	.	.	SVTYPE=DEL;POS=75456088;SVLEN=-16108;END=75472196;STRANDS=+-:22;CIPOS=-10,9;CIEND=-3,1;CIPOS95=0,0;CIEND95=0,0;SU=22;PE=12;SR=10;ALG=PROD;AF=3.419e-05;NSAMP=1;MSQ=542.48;AC=1;AN=29246;NFAM=1	.
chr2	75481907	75481926	chr2	75542960	75542969	495912	174.39	-	+	DUP	PASS	495912	N	<DUP>	.	.	.	SVTYPE=DUP;POS=75481917;SVLEN=61048;END=75542965;STRANDS=-+:20;CIPOS=-10,9;CIEND=-5,4;CIPOS95=0,0;CIEND95=0,0;SU=20;PE=14;SR=6;ALG=PROD;AF=3.419e-05;NSAMP=1;MSQ=173.19;AC=1;AN=29246;NFAM=1	.
chr2	75518048	75518068	chr2	75518175	75518185	574518	58.42	+	+	INV	LOW	574518	N	<INV>	.	.	.	SVTYPE=INV;POS=75518058;SVLEN=117;END=75518175;STRANDS=++:2,--:2;IMPRECISE;CIPOS=-10,10;CIEND=0,10;CIPOS95=-10,10;CIEND95=0,3;SU=4;PE=4;SR=0;ALG=PROD;AF=6.839e-05;NSAMP=2;MSQ=24.78;AC=2;AN=29246;NFAM=2	.
chr2	75530026	75530044	chr7	24737162	24737181	54434	23.89	-	+	BND	LOW	54434_1	N	]chr7:24737172]N	54434_2	N	N[chr2:75530037[	SVTYPE=BND;POS=75530037;STRANDS=-+:4;IMPRECISE;CIPOS=-10,8;CIEND=-10,9;CIPOS95=-1,0;CIEND95=-1,1;MATEID=54434_2;EVENT=54434;SU=4;PE=1;SR=3;ALG=PROD;AF=3.419e-05;NSAMP=1;MSQ=23.87;AC=1;AN=29246;NFAM=1	SVTYPE=BND;POS=24737172;STRANDS=-+:4;IMPRECISE;CIPOS=-10,9;CIEND=-10,8;CIPOS95=-1,1;CIEND95=-1,0;MATEID=54434_1;EVENT=54434;SECONDARY;SU=4;PE=1;SR=3;ALG=PROD;AF=3.419e-05;NSAMP=1;MSQ=23.87;AC=1;AN=29246;NFAM=1
chr2	75531462	75531478	chr2	75533737	75533752	274762	428.57	+	-	DEL	PASS	274762	N	<DEL>	.	.	.	SVTYPE=DEL;POS=75531472;SVLEN=-2271;END=75533743;STRANDS=+-:17;CIPOS=-10,6;CIEND=-6,9;CIPOS95=0,0;CIEND95=0,0;SU=17;PE=8;SR=9;ALG=PROD;AF=3.419e-05;NSAMP=1;MSQ=428.57;AC=1;AN=29246;NFAM=1	.
chr2	75531755	75531772	chr2	75542558	75542567	495913	92.87	-	+	DUP	PASS	495913	N	<DUP>	.	.	.	SVTYPE=DUP;POS=75531765;SVLEN=10798;END=75542563;STRANDS=-+:15;CIPOS=-10,7;CIEND=-5,4;CIPOS95=0,0;CIEND95=0,0;SU=15;PE=8;SR=7;ALG=PROD;AF=3.419e-05;NSAMP=1;MSQ=92.43;AC=1;AN=29246;NFAM=1	.
chr2	75534590	75534602	chr2	75535038	75535049	274763	735.56	+	-	BND	LOW	274763_1	N	N[chr2:75535045[	274763_2	N	]chr2:75534597]N	SVTYPE=BND;POS=75534597;STRANDS=+-:7;CIPOS=-7,5;CIEND=-6,5;CIPOS95=0,0;CIEND95=0,0;MATEID=274763_2;EVENT=274763;SU=7;PE=1;SR=6;ALG=PROD;AF=0.0004787;NSAMP=14;MSQ=20.58;RECLASSIFIED;AC=14;AN=29246;NFAM=14	SVTYPE=BND;POS=75535045;STRANDS=+-:7;CIPOS=-6,5;CIEND=-7,5;CIPOS95=0,0;CIEND95=0,0;MATEID=274763_1;EVENT=274763;SECONDARY;SU=7;PE=1;SR=6;ALG=PROD;AF=0.0004787;NSAMP=14;MSQ=20.58;RECLASSIFIED;AC=14;AN=29246;NFAM=14
chr2	75540043	75540092	chr2	75540100	75540149	274764	662.41	+	-	BND	LOW	274764_1	N	N[chr2:75540126[	274764_2	N	]chr2:75540068]N	SVTYPE=BND;POS=75540068;STRANDS=+-:29;CIPOS=-25,24;CIEND=-25,24;CIPOS95=0,0;CIEND95=0,0;MATEID=274764_2;EVENT=274764;SU=29;PE=0;SR=29;ALG=PROD;AF=0.0001026;NSAMP=3;MSQ=220.76;RECLASSIFIED;AC=3;AN=29246;NFAM=3	SVTYPE=BND;POS=75540126;STRANDS=+-:29;CIPOS=-25,24;CIEND=-25,24;CIPOS95=0,0;CIEND95=0,0;MATEID=274764_1;EVENT=274764;SECONDARY;SU=29;PE=0;SR=29;ALG=PROD;AF=0.0001026;NSAMP=3;MSQ=220.76;RECLASSIFIED;AC=3;AN=29246;NFAM=3
chr2	75550506	75550510	chr2	75586099	75586103	495914	3345.7	-	+	DUP	PASS	495914	N	<DUP>	.	.	.	SVTYPE=DUP;POS=75550508;SVLEN=35593;END=75586101;STRANDS=-+:308;CIPOS=-2,2;CIEND=-2,2;CIPOS95=0,0;CIEND95=0,0;SU=308;PE=169;SR=139;ALG=PROD;AF=0.0005471;NSAMP=13;MSQ=200.27;AC=16;AN=29246;NFAM=13	.
chr2	75555292	75555309	chr7	39575528	39575545	54526	18722.7	-	-	BND	LOW	54526_1	N	[chr7:39575538[N	54526_2	N	[chr2:75555302[N	SVTYPE=BND;POS=75555302;STRANDS=--:4;CIPOS=-9,8;CIEND=-9,8;CIPOS95=0,0;CIEND95=0,0;MATEID=54526_2;EVENT=54526;SU=4;PE=0;SR=4;ALG=PROD;AF=0.01494;NSAMP=437;MSQ=20.62;AC=437;AN=29246;NFAM=431	SVTYPE=BND;POS=39575538;STRANDS=--:4;CIPOS=-9,8;CIEND=-9,8;CIPOS95=0,0;CIEND95=0,0;MATEID=54526_1;EVENT=54526;SECONDARY;SU=4;PE=0;SR=4;ALG=PROD;AF=0.01494;NSAMP=437;MSQ=20.62;AC=437;AN=29246;NFAM=431
chr2	75555328	75555345	chr4	80186447	80186464	51197	6435.49	+	+	BND	LOW	51197_1	N	N]chr4:80186456]	51197_2	N	N]chr2:75555337]	SVTYPE=BND;POS=75555337;STRANDS=++:4;CIPOS=-9,8;CIEND=-9,8;CIPOS95=0,0;CIEND95=0,0;MATEID=51197_2;EVENT=51197;SU=4;PE=0;SR=4;ALG=PROD;AF=0.006086;NSAMP=178;MSQ=17.52;AC=178;AN=29246;NFAM=178	SVTYPE=BND;POS=80186456;STRANDS=++:4;CIPOS=-9,8;CIEND=-9,8;CIPOS95=0,0;CIEND95=0,0;MATEID=51197_1;EVENT=51197;SECONDARY;SU=4;PE=0;SR=4;ALG=PROD;AF=0.006086;NSAMP=178;MSQ=17.52;AC=178;AN=29246;NFAM=178
chr2	75576247	75576265	chr3	182988908	182988926	50537	4.8	+	+	BND	LOW	50537_1	N	N]chr3:182988917]	50537_2	N	N]chr2:75576256]	SVTYPE=BND;POS=75576256;STRANDS=++:4;IMPRECISE;CIPOS=-9,9;CIEND=-9,9;CIPOS95=0,1;CIEND95=0,1;MATEID=50537_2;EVENT=50537;SU=4;PE=0;SR=4;ALG=PROD;AF=3.419e-05;NSAMP=1;MSQ=4.73;AC=1;AN=29246;NFAM=1	SVTYPE=BND;POS=182988917;STRANDS=++:4;IMPRECISE;CIPOS=-9,9;CIEND=-9,9;CIPOS95=0,1;CIEND95=0,1;MATEID=50537_1;EVENT=50537;SECONDARY;SU=4;PE=0;SR=4;ALG=PROD;AF=3.419e-05;NSAMP=1;MSQ=4.73;AC=1;AN=29246;NFAM=1
chr2	75576248	75576248	chr2	75576554	75576554	274765	629898.0	+	-	MEI	PASS	274765	N	<DEL:ME:SINE|Alu|AluY>	.	.	.	SVTYPE=MEI;POS=75576248;SVLEN=-306;END=75576554;STRANDS=+-:17117;CIPOS=0,0;CIEND=0,0;CIPOS95=0,0;CIEND95=0,0;SU=17117;PE=2517;SR=14600;ALG=PROD;AF=0.04855;NSAMP=1333;MSQ=410.63;MEDGQR=2.62;Q10GQR=2.45;AC=1420;AN=29246;NFAM=1293	.
chr2	75579614	75579625	chr2	75579949	75579960	274766	368.99	+	-	BND	LOW	274766_1	N	N[chr2:75579956[	274766_2	N	]chr2:75579620]N	SVTYPE=BND;POS=75579620;STRANDS=+-:43;CIPOS=-6,5;CIEND=-6,5;CIPOS95=0,0;CIEND95=0,0;MATEID=274766_2;EVENT=274766;SU=43;PE=0;SR=43;ALG=PROD;AF=0.0003761;NSAMP=11;MSQ=14.43;RECLASSIFIED;AC=11;AN=29246;NFAM=11	SVTYPE=BND;POS=75579956;STRANDS=+-:43;CIPOS=-6,5;CIEND=-6,5;CIPOS95=0,0;CIEND95=0,0;MATEID=274766_1;EVENT=274766;SECONDARY;SU=43;PE=0;SR=43;ALG=PROD;AF=0.0003761;NSAMP=11;MSQ=14.43;RECLASSIFIED;AC=11;AN=29246;NFAM=11
chr2	75579976	75579983	chr2	75580257	75580265	274767	668.42	+	-	BND	LOW	274767_1	N	N[chr2:75580260[	274767_2	N	]chr2:75579980]N	SVTYPE=BND;POS=75579980;STRANDS=+-:130;CIPOS=-4,3;CIEND=-2,6;CIPOS95=0,0;CIEND95=0,0;MATEID=274767_2;EVENT=274767;SU=130;PE=0;SR=130;ALG=PROD;AF=0.0005813;NSAMP=17;MSQ=23.54;RECLASSIFIED;AC=17;AN=29246;NFAM=17	SVTYPE=BND;POS=75580260;STRANDS=+-:130;CIPOS=-2,6;CIEND=-4,3;CIPOS95=0,0;CIEND95=0,0;MATEID=274767_1;EVENT=274767;SECONDARY;SU=130;PE=0;SR=130;ALG=PROD;AF=0.0005813;NSAMP=17;MSQ=23.54;RECLASSIFIED;AC=17;AN=29246;NFAM=17
chr2	75593861	75593863	chr2	75690053	75690056	495915	3207.48	-	+	DUP	PASS	495915	N	<DUP>	.	.	.	SVTYPE=DUP;POS=75593863;SVLEN=96192;END=75690055;STRANDS=-+:281;CIPOS=-2,0;CIEND=-2,1;CIPOS95=0,0;CIEND95=0,0;SU=281;PE=157;SR=124;ALG=PROD;AF=6.839e-05;NSAMP=2;MSQ=308.08;AC=2;AN=29246;NFAM=1	.
chr2	75616806	75616823	chr6	12168084	12168101	53070	8801.09	+	+	BND	LOW	53070_1	N	N]chr6:12168093]	53070_2	N	N]chr2:75616815]	SVTYPE=BND;POS=75616815;STRANDS=++:4;CIPOS=-9,8;CIEND=-9,8;CIPOS95=0,0;CIEND95=0,0;MATEID=53070_2;EVENT=53070;SU=4;PE=0;SR=4;ALG=PROD;AF=0.006257;NSAMP=183;MSQ=24.76;AC=183;AN=29246;NFAM=182	SVTYPE=BND;POS=12168093;STRANDS=++:4;CIPOS=-9,8;CIEND=-9,8;CIPOS95=0,0;CIEND95=0,0;MATEID=53070_1;EVENT=53070;SECONDARY;SU=4;PE=0;SR=4;ALG=PROD;AF=0.006257;NSAMP=183;MSQ=24.76;AC=183;AN=29246;NFAM=182
chr2	75619202	75619221	chr2	75619587	75619601	274768	833.65	+	-	BND	LOW	274768_1	N	N[chr2:75619593[	274768_2	N	]chr2:75619212]N	SVTYPE=BND;POS=75619212;STRANDS=+-:10;CIPOS=-10,9;CIEND=-5,9;CIPOS95=0,0;CIEND95=0,0;MATEID=274768_2;EVENT=274768;SU=10;PE=0;SR=10;ALG=PROD;AF=0.0005813;NSAMP=17;MSQ=43.93;RECLASSIFIED;AC=17;AN=29246;NFAM=17	SVTYPE=BND;POS=75619593;STRANDS=+-:10;CIPOS=-5,9;CIEND=-10,9;CIPOS95=0,0;CIEND95=0,0;MATEID=274768_1;EVENT=274768;SECONDARY;SU=10;PE=0;SR=10;ALG=PROD;AF=0.0005813;NSAMP=17;MSQ=43.93;RECLASSIFIED;AC=17;AN=29246;NFAM=17
chr2	75619373	75619389	chr2	75619459	75619475	574521	50.25	+	+	BND	LOW	574521_1	N	N]chr2:75619467]	574521_2	N	N]chr2:75619381]	SVTYPE=BND;POS=75619381;STRANDS=++:5;CIPOS=-8,8;CIEND=-8,8;CIPOS95=0,0;CIEND95=0,0;MATEID=574521_2;EVENT=574521;SU=5;PE=1;SR=4;ALG=PROD;AF=3.419e-05;NSAMP=1;MSQ=6.93;AC=1;AN=29246;NFAM=1	SVTYPE=BND;POS=75619467;STRANDS=++:5;CIPOS=-8,8;CIEND=-8,8;CIPOS95=0,0;CIEND95=0,0;MATEID=574521_1;EVENT=574521;SECONDARY;SU=5;PE=1;SR=4;ALG=PROD;AF=3.419e-05;NSAMP=1;MSQ=6.93;AC=1;AN=29246;NFAM=1
chr2	75653502	75653506	chr2	75653635	75653654	274769	323.7	+	-	DEL	PASS	274769	N	<DEL>	.	.	.	SVTYPE=DEL;POS=75653505;SVLEN=-140;END=75653645;STRANDS=+-:14;CIPOS=-3,1;CIEND=-10,9;CIPOS95=0,0;CIEND95=0,0;SU=14;PE=1;SR=13;ALG=PROD;AF=3.419e-05;NSAMP=1;MSQ=323.68;AC=1;AN=29246;NFAM=1	.
chr2	75663591	75663602	chr2	75663744	75663755	274770	155.7	+	-	DEL	PASS	274770	N	<DEL>	.	.	.	SVTYPE=DEL;POS=75663597;SVLEN=-153;END=75663750;STRANDS=+-:6;CIPOS=-6,5;CIEND=-6,5;CIPOS95=0,0;CIEND95=0,0;SU=6;PE=0;SR=6;ALG=PROD;AF=3.419e-05;NSAMP=1;MSQ=155.67;AC=1;AN=29246;NFAM=1	.
chr2	75681318	75681318	chr2	75683519	75683519	274772	192331.0	+	-	DEL	PASS	274772	N	<DEL>	.	.	.	SVTYPE=DEL;POS=75681318;SVLEN=-2201;END=75683519;STRANDS=+-:7174;CIPOS=0,0;CIEND=0,0;CIPOS95=0,0;CIEND95=0,0;SU=7174;PE=4769;SR=2405;ALG=PROD;AF=0.01313;NSAMP=376;MSQ=436.63;AC=384;AN=29246;NFAM=360	.
chr2	75704948	75705415	chr2	75717155	75717463	574523	9.36	-	-	BND	LOW	574523_1	N	[chr2:75717455[N	574523_2	N	[chr2:75705407[N	SVTYPE=BND;POS=75705407;STRANDS=--:4;IMPRECISE;CIPOS=-458,9;CIEND=-299,9;CIPOS95=-147,1;CIEND95=-81,2;MATEID=574523_2;EVENT=574523;SU=4;PE=4;SR=0;ALG=PROD;AF=3.419e-05;NSAMP=1;MSQ=9.36;AC=1;AN=29246;NFAM=1	SVTYPE=BND;POS=75717455;STRANDS=--:4;IMPRECISE;CIPOS=-299,9;CIEND=-458,9;CIPOS95=-81,2;CIEND95=-147,1;MATEID=574523_1;EVENT=574523;SECONDARY;SU=4;PE=4;SR=0;ALG=PROD;AF=3.419e-05;NSAMP=1;MSQ=9.36;AC=1;AN=29246;NFAM=1
chr2	75705516	75705516	chr2	75705584	75705584	274773	493059.0	+	-	DEL	PASS	274773	N	<DEL>	.	.	.	SVTYPE=DEL;POS=75705516;SVLEN=-68;END=75705584;STRANDS=+-:4994;CIPOS=0,0;CIEND=0,0;CIPOS95=0,0;CIEND95=0,0;SU=4994;PE=71;SR=4923;ALG=PROD;AF=0.08654;NSAMP=2402;MSQ=116.61;MEDGQR=2.74;Q10GQR=2.37;AC=2531;AN=29246;NFAM=2261	.
chr2	75717641	75717650	chr2	75717735	75717754	274774	146.84	+	-	BND	LOW	274774_1	N	N[chr2:75717746[	274774_2	N	]chr2:75717647]N	SVTYPE=BND;POS=75717647;STRANDS=+-:8;CIPOS=-6,3;CIEND=-10,9;CIPOS95=0,0;CIEND95=0,0;MATEID=274774_2;EVENT=274774;SU=8;PE=0;SR=8;ALG=PROD;AF=3.419e-05;NSAMP=1;MSQ=146.84;RECLASSIFIED;AC=1;AN=29246;NFAM=1	SVTYPE=BND;POS=75717746;STRANDS=+-:8;CIPOS=-10,9;CIEND=-6,3;CIPOS95=0,0;CIEND95=0,0;MATEID=274774_1;EVENT=274774;SECONDARY;SU=8;PE=0;SR=8;ALG=PROD;AF=3.419e-05;NSAMP=1;MSQ=146.84;RECLASSIFIED;AC=1;AN=29246;NFAM=1
chr2	75727904	75727922	chr2	75766376	75766393	274775	320.04	+	-	BND	LOW	274775_1	N	N[chr2:75766386[	274775_2	N	]chr2:75727913]N	SVTYPE=BND;POS=75727913;STRANDS=+-:19;CIPOS=-9,9;CIEND=-9,8;CIPOS95=0,0;CIEND95=0,0;MATEID=274775_2;EVENT=274775;SU=19;PE=0;SR=19;ALG=PROD;AF=6.839e-05;NSAMP=2;MSQ=61.27;RECLASSIFIED;AC=2;AN=29246;NFAM=2	SVTYPE=BND;POS=75766386;STRANDS=+-:19;CIPOS=-9,8;CIEND=-9,9;CIPOS95=0,0;CIEND95=0,0;MATEID=274775_1;EVENT=274775;SECONDARY;SU=19;PE=0;SR=19;ALG=PROD;AF=6.839e-05;NSAMP=2;MSQ=61.27;RECLASSIFIED;AC=2;AN=29246;NFAM=2
chr2	75741763	75742141	chr3	82095087	82095598	49933	113.25	+	-	BND	LOW	49933_1	N	N[chr3:82095590[	49933_2	N	]chr2:75741772]N	SVTYPE=BND;POS=75741772;STRANDS=+-:7;IMPRECISE;CIPOS=-9,369;CIEND=-502,9;CIPOS95=0,117;CIEND95=-141,0;MATEID=49933_2;EVENT=49933;SU=7;PE=7;SR=0;ALG=PROD;AF=3.419e-05;NSAMP=1;MSQ=104.83;AC=1;AN=29246;NFAM=1	SVTYPE=BND;POS=82095590;STRANDS=+-:7;IMPRECISE;CIPOS=-502,9;CIEND=-9,369;CIPOS95=-141,0;CIEND95=0,117;MATEID=49933_1;EVENT=49933;SECONDARY;SU=7;PE=7;SR=0;ALG=PROD;AF=3.419e-05;NSAMP=1;MSQ=104.83;AC=1;AN=29246;NFAM=1
chr2	75762498	75762549	chr2	75766356	75766395	274777	1456.45	+	-	DEL	PASS	274777	N	<DEL>	.	.	.	SVTYPE=DEL;POS=75762521;SVLEN=-3865;END=75766386;STRANDS=+-:56;IMPRECISE;CIPOS=-23,28;CIEND=-30,9;CIPOS95=-2,2;CIEND95=-1,1;SU=56;PE=54;SR=2;ALG=PROD;AF=6.839e-05;NSAMP=2;MSQ=340.15;AC=2;AN=29246;NFAM=2	.
chr2	75770324	75770343	chr2	75770422	75770441	274778	320.87	+	-	BND	PASS	274778_1	N	N[chr2:75770433[	274778_2	N	]chr2:75770334]N	SVTYPE=BND;POS=75770334;STRANDS=+-:14;CIPOS=-10,9;CIEND=-10,9;CIPOS95=0,0;CIEND95=0,0;MATEID=274778_2;EVENT=274778;SU=14;PE=0;SR=14;ALG=PROD;AF=3.419e-05;NSAMP=1;MSQ=320.61;RECLASSIFIED;AC=1;AN=29246;NFAM=1	SVTYPE=BND;POS=75770433;STRANDS=+-:14;CIPOS=-10,9;CIEND=-10,9;CIPOS95=0,0;CIEND95=0,0;MATEID=274778_1;EVENT=274778;SECONDARY;SU=14;PE=0;SR=14;ALG=PROD;AF=3.419e-05;NSAMP=1;MSQ=320.61;RECLASSIFIED;AC=1;AN=29246;NFAM=1
chr2	75777975	75778023	chr2	75780065	75780111	274779	905.3	+	-	DEL	PASS	274779	N	<DEL>	.	.	.	SVTYPE=DEL;POS=75777999;SVLEN=-2091;END=75780090;STRANDS=+-:37;CIPOS=-24,24;CIEND=-25,21;CIPOS95=0,0;CIEND95=0,0;SU=37;PE=24;SR=13;ALG=PROD;AF=6.839e-05;NSAMP=2;MSQ=452.65;AC=2;AN=29246;NFAM=2	.
chr2	75781019	75781077	chr2	78603108	78603148	574525	3333.54	+	+	INV	PASS	574525	N	<INV>	.	.	.	SVTYPE=INV;POS=75781048;SVLEN=2822080;END=78603128;STRANDS=++:88,--:83;IMPRECISE;CIPOS=-29,29;CIEND=-20,20;CIPOS95=-1,1;CIEND95=0,0;SU=171;PE=102;SR=69;ALG=PROD;AF=3.419e-05;NSAMP=1;MSQ=1615.86;AC=1;AN=29246;NFAM=1	.
chr2	75792270	75792289	chr2	75793324	75793329	574527	230.31	+	+	BND	LOW	574527_1	N	N]chr2:75793327]	574527_2	N	N]chr2:75792280]	SVTYPE=BND;POS=75792280;STRANDS=++:20;CIPOS=-10,9;CIEND=-3,2;CIPOS95=0,0;CIEND95=0,0;MATEID=574527_2;EVENT=574527;SU=20;PE=11;SR=9;ALG=PROD;AF=3.419e-05;NSAMP=1;MSQ=230.31;AC=1;AN=29246;NFAM=1	SVTYPE=BND;POS=75793327;STRANDS=++:20;CIPOS=-3,2;CIEND=-10,9;CIPOS95=0,0;CIEND95=0,0;MATEID=574527_1;EVENT=574527;SECONDARY;SU=20;PE=11;SR=9;ALG=PROD;AF=3.419e-05;NSAMP=1;MSQ=230.31;AC=1;AN=29246;NFAM=1
chr2	75792277	75792283	chr2	75793099	75793118	574526	188.35	-	-	BND	LOW	574526_1	N	[chr2:75793110[N	574526_2	N	[chr2:75792283[N	SVTYPE=BND;POS=75792283;STRANDS=--:18;CIPOS=-5,1;CIEND=-10,9;CIPOS95=0,0;CIEND95=0,0;MATEID=574526_2;EVENT=574526;SU=18;PE=12;SR=6;ALG=PROD;AF=3.419e-05;NSAMP=1;MSQ=188.35;AC=1;AN=29246;NFAM=1	SVTYPE=BND;POS=75793110;STRANDS=--:18;CIPOS=-10,9;CIEND=-5,1;CIPOS95=0,0;CIEND95=0,0;MATEID=574526_1;EVENT=574526;SECONDARY;SU=18;PE=12;SR=6;ALG=PROD;AF=3.419e-05;NSAMP=1;MSQ=188.35;AC=1;AN=29246;NFAM=1
chr2	75797820	75797822	chr18	31438231	31438233	47344	22323.0	-	-	BND	LOW	47344_1	N	[chr18:31438233[N	47344_2	N	[chr2:75797822[N	SVTYPE=BND;POS=75797822;STRANDS=--:480;CIPOS=-1,1;CIEND=-1,1;CIPOS95=0,0;CIEND95=0,0;MATEID=47344_2;EVENT=47344;SU=480;PE=0;SR=480;ALG=PROD;AF=0.01498;NSAMP=428;MSQ=29.49;AC=438;AN=29246;NFAM=423	SVTYPE=BND;POS=31438233;STRANDS=--:480;CIPOS=-1,1;CIEND=-1,1;CIPOS95=0,0;CIEND95=0,0;MATEID=47344_1;EVENT=47344;SECONDARY;SU=480;PE=0;SR=480;ALG=PROD;AF=0.01498;NSAMP=428;MSQ=29.49;AC=438;AN=29246;NFAM=423
chr2	75808707	75808718	chr13	101604850	101604861	44686	515.4	+	+	BND	LOW	44686_1	N	N]chr13:101604856]	44686_2	N	N]chr2:75808713]	SVTYPE=BND;POS=75808713;STRANDS=++:6;CIPOS=-6,5;CIEND=-6,5;CIPOS95=0,0;CIEND95=0,0;MATEID=44686_2;EVENT=44686;SU=6;PE=0;SR=6;ALG=PROD;AF=0.0003419;NSAMP=10;MSQ=47.96;AC=10;AN=29246;NFAM=10	SVTYPE=BND;POS=101604856;STRANDS=++:6;CIPOS=-6,5;CIEND=-6,5;CIPOS95=0,0;CIEND95=0,0;MATEID=44686_1;EVENT=44686;SECONDARY;SU=6;PE=0;SR=6;ALG=PROD;AF=0.0003419;NSAMP=10;MSQ=47.96;AC=10;AN=29246;NFAM=10
chr2	75813552	75813609	chr3	171376764	171376821	50472	88.06	+	+	BND	LOW	50472_1	N	N]chr3:171376793]	50472_2	N	N]chr2:75813581]	SVTYPE=BND;POS=75813581;STRANDS=++:9;CIPOS=-29,28;CIEND=-29,28;CIPOS95=0,0;CIEND95=0,0;MATEID=50472_2;EVENT=50472;SU=9;PE=0;SR=9;ALG=PROD;AF=6.839e-05;NSAMP=2;MSQ=32.82;AC=2;AN=29246;NFAM=2	SVTYPE=BND;POS=171376793;STRANDS=++:9;CIPOS=-29,28;CIEND=-29,28;CIPOS95=0,0;CIEND95=0,0;MATEID=50472_1;EVENT=50472;SECONDARY;SU=9;PE=0;SR=9;ALG=PROD;AF=6.839e-05;NSAMP=2;MSQ=32.82;AC=2;AN=29246;NFAM=2
chr2	75822025	75822082	chr2	75822283	75822340	274780	47.78	+	-	DEL	PASS	274780	N	<DEL>	.	.	.	SVTYPE=DEL;POS=75822054;SVLEN=-258;END=75822312;STRANDS=+-:8;CIPOS=-29,28;CIEND=-29,28;CIPOS95=0,0;CIEND95=0,0;SU=8;PE=0;SR=8;ALG=PROD;AF=0.0001026;NSAMP=3;MSQ=14.54;AC=3;AN=29246;NFAM=3	.
chr2	75822171	75822230	chr2	75842127	75842186	495917	1777.92	-	+	DUP	PASS	495917	N	<DUP>	.	.	.	SVTYPE=DUP;POS=75822201;SVLEN=19956;END=75842157;STRANDS=-+:168;CIPOS=-30,29;CIEND=-30,29;CIPOS95=0,0;CIEND95=0,0;SU=168;PE=95;SR=73;ALG=PROD;AF=6.839e-05;NSAMP=2;MSQ=287.62;AC=2;AN=29246;NFAM=2	.
chr2	75827328	75827334	chr2	75827575	75827594	274781	347.32	+	-	BND	LOW	274781_1	N	N[chr2:75827586[	274781_2	N	]chr2:75827332]N	SVTYPE=BND;POS=75827332;STRANDS=+-:12;CIPOS=-4,2;CIEND=-10,9;CIPOS95=0,0;CIEND95=0,0;MATEID=274781_2;EVENT=274781;SU=12;PE=1;SR=11;ALG=PROD;AF=6.839e-05;NSAMP=2;MSQ=167.6;RECLASSIFIED;AC=2;AN=29246;NFAM=2	SVTYPE=BND;POS=75827586;STRANDS=+-:12;CIPOS=-10,9;CIEND=-4,2;CIPOS95=0,0;CIEND95=0,0;MATEID=274781_1;EVENT=274781;SECONDARY;SU=12;PE=1;SR=11;ALG=PROD;AF=6.839e-05;NSAMP=2;MSQ=167.6;RECLASSIFIED;AC=2;AN=29246;NFAM=2
chr2	75827914	75827916	chr2	75830949	75830951	274782	24098.4	+	-	BND	PASS	274782_1	N	N[chr2:75830952[	274782_2	N	]chr2:75827915]N	SVTYPE=BND;POS=75827915;STRANDS=+-:953;CIPOS=-1,1;CIEND=-2,0;CIPOS95=0,0;CIEND95=0,0;MATEID=274782_2;EVENT=274782;SU=953;PE=565;SR=388;ALG=PROD;AF=0.000718;NSAMP=21;MSQ=636.86;RECLASSIFIED;AC=21;AN=29246;NFAM=20	SVTYPE=BND;POS=75830952;STRANDS=+-:953;CIPOS=-2,0;CIEND=-1,1;CIPOS95=0,0;CIEND95=0,0;MATEID=274782_1;EVENT=274782;SECONDARY;SU=953;PE=565;SR=388;ALG=PROD;AF=0.000718;NSAMP=21;MSQ=636.86;RECLASSIFIED;AC=21;AN=29246;NFAM=20
chr2	75838388	75838979	chr2	76003664	76004328	495918	71.14	-	+	BND	LOW	495918_1	N	]chr2:76003674]N	495918_2	N	N[chr2:75838971[	SVTYPE=BND;POS=75838971;STRANDS=-+:4;IMPRECISE;CIPOS=-582,9;CIEND=-10,654;CIPOS95=-177,1;CIEND95=-1,228;MATEID=495918_2;EVENT=495918;SU=4;PE=4;SR=0;ALG=PROD;AF=3.419e-05;NSAMP=1;MSQ=51.42;RECLASSIFIED;AC=1;AN=29246;NFAM=1	SVTYPE=BND;POS=76003674;STRANDS=-+:4;IMPRECISE;CIPOS=-10,654;CIEND=-582,9;CIPOS95=-1,228;CIEND95=-177,1;MATEID=495918_1;EVENT=495918;SECONDARY;SU=4;PE=4;SR=0;ALG=PROD;AF=3.419e-05;NSAMP=1;MSQ=51.42;RECLASSIFIED;AC=1;AN=29246;NFAM=1
chr2	75844183	75844193	chr11	108408669	108408679	43015	1638.05	-	-	BND	LOW	43015_1	N	[chr11:108408675[N	43015_2	N	[chr2:75844189[N	SVTYPE=BND;POS=75844189;STRANDS=--:145;CIPOS=-5,5;CIEND=-5,5;CIPOS95=0,0;CIEND95=0,0;MATEID=43015_2;EVENT=43015;SU=145;PE=0;SR=145;ALG=PROD;AF=0.001915;NSAMP=56;MSQ=24.54;AC=56;AN=29246;NFAM=56	SVTYPE=BND;POS=108408675;STRANDS=--:145;CIPOS=-5,5;CIEND=-5,5;CIPOS95=0,0;CIEND95=0,0;MATEID=43015_1;EVENT=43015;SECONDARY;SU=145;PE=0;SR=145;ALG=PROD;AF=0.001915;NSAMP=56;MSQ=24.54;AC=56;AN=29246;NFAM=56
chr2	75869952	75869957	chr2	75870285	75870290	274784	6286.31	+	-	BND	LOW	274784_1	N	N[chr2:75870289[	274784_2	N	]chr2:75869955]N	SVTYPE=BND;POS=75869955;STRANDS=+-:171;CIPOS=-3,2;CIEND=-3,2;CIPOS95=0,0;CIEND95=0,0;MATEID=274784_2;EVENT=274784;SU=171;PE=16;SR=155;ALG=PROD;AF=0.0004787;NSAMP=14;MSQ=79.53;RECLASSIFIED;AC=14;AN=29246;NFAM=14	SVTYPE=BND;POS=75870289;STRANDS=+-:171;CIPOS=-3,2;CIEND=-3,2;CIPOS95=0,0;CIEND95=0,0;MATEID=274784_1;EVENT=274784;SECONDARY;SU=171;PE=16;SR=155;ALG=PROD;AF=0.0004787;NSAMP=14;MSQ=79.53;RECLASSIFIED;AC=14;AN=29246;NFAM=14
chr2	75900923	75900940	chr6	106422338	106422355	53790	21435.5	+	+	BND	LOW	53790_1	N	N]chr6:106422347]	53790_2	N	N]chr2:75900933]	SVTYPE=BND;POS=75900933;STRANDS=++:4;IMPRECISE;CIPOS=-10,7;CIEND=-9,8;CIPOS95=-1,0;CIEND95=0,0;MATEID=53790_2;EVENT=53790;SU=4;PE=0;SR=4;ALG=PROD;AF=0.01463;NSAMP=428;MSQ=25.62;AC=428;AN=29246;NFAM=419	SVTYPE=BND;POS=106422347;STRANDS=++:4;IMPRECISE;CIPOS=-9,8;CIEND=-10,7;CIPOS95=0,0;CIEND95=-1,0;MATEID=53790_1;EVENT=53790;SECONDARY;SU=4;PE=0;SR=4;ALG=PROD;AF=0.01463;NSAMP=428;MSQ=25.62;AC=428;AN=29246;NFAM=419
chr2	75901651	75902030	chr2	155671559	155672096	495919	578.47	-	+	BND	LOW	495919_1	N	]chr2:155671569]N	495919_2	N	N[chr2:75902022[	SVTYPE=BND;POS=75902022;STRANDS=-+:6;IMPRECISE;CIPOS=-370,9;CIEND=-10,527;CIPOS95=-103,1;CIEND95=0,181;MATEID=495919_2;EVENT=495919;SU=6;PE=6;SR=0;ALG=PROD;AF=0.0006155;NSAMP=18;MSQ=22.7;RECLASSIFIED;AC=18;AN=29246;NFAM=18	SVTYPE=BND;POS=155671569;STRANDS=-+:6;IMPRECISE;CIPOS=-10,527;CIEND=-370,9;CIPOS95=0,181;CIEND95=-103,1;MATEID=495919_1;EVENT=495919;SECONDARY;SU=6;PE=6;SR=0;ALG=PROD;AF=0.0006155;NSAMP=18;MSQ=22.7;RECLASSIFIED;AC=18;AN=29246;NFAM=18
chr2	75923078	75923081	chr11	125871323	125871326	43151	7719.11	+	+	BND	LOW	43151_1	N	N]chr11:125871324]	43151_2	N	N]chr2:75923079]	SVTYPE=BND;POS=75923079;STRANDS=++:807;CIPOS=-1,2;CIEND=-1,2;CIPOS95=0,0;CIEND95=0,0;MATEID=43151_2;EVENT=43151;SU=807;PE=423;SR=384;ALG=PROD;AF=0.00359;NSAMP=105;MSQ=54.75;AC=105;AN=29246;NFAM=104	SVTYPE=BND;POS=125871324;STRANDS=++:807;CIPOS=-1,2;CIEND=-1,2;CIPOS95=0,0;CIEND95=0,0;MATEID=43151_1;EVENT=43151;SECONDARY;SU=807;PE=423;SR=384;ALG=PROD;AF=0.00359;NSAMP=105;MSQ=54.75;AC=105;AN=29246;NFAM=104
chr2	75924108	75924151	chr2	75926002	75926046	274787	887.08	+	-	DEL	PASS	274787	N	<DEL>	.	.	.	SVTYPE=DEL;POS=75924130;SVLEN=-1895;END=75926025;STRANDS=+-:38;CIPOS=-22,21;CIEND=-23,21;CIPOS95=0,0;CIEND95=0,0;SU=38;PE=20;SR=18;ALG=PROD;AF=3.419e-05;NSAMP=1;MSQ=221.67;AC=1;AN=29246;NFAM=1	.
chr2	75924621	75924640	chr2	75929647	75929654	274788	518.5	+	-	DEL	PASS	274788	N	<DEL>	.	.	.	SVTYPE=DEL;POS=75924631;SVLEN=-5021;END=75929652;STRANDS=+-:20;CIPOS=-10,9;CIEND=-5,2;CIPOS95=0,0;CIEND95=0,0;SU=20;PE=13;SR=7;ALG=PROD;AF=3.419e-05;NSAMP=1;MSQ=518.5;AC=1;AN=29246;NFAM=1	.
chr2	75929421	75929440	chr2	75941133	75941152	274789	527.51	+	-	DEL	PASS	274789	N	<DEL>	.	.	.	SVTYPE=DEL;POS=75929431;SVLEN=-11712;END=75941143;STRANDS=+-:20;CIPOS=-10,9;CIEND=-10,9;CIPOS95=0,0;CIEND95=0,0;SU=20;PE=13;SR=7;ALG=PROD;AF=3.419e-05;NSAMP=1;MSQ=527.51;AC=1;AN=29246;NFAM=1	.
chr2	75940437	75940441	chr16	74810951	74810970	46449	113.4	-	-	BND	LOW	46449_1	N	[chr16:74810962[N	46449_2	N	[chr2:75940441[N	SVTYPE=BND;POS=75940441;STRANDS=--:19;CIPOS=-3,1;CIEND=-10,9;CIPOS95=0,0;CIEND95=0,0;MATEID=46449_2;EVENT=46449;SU=19;PE=8;SR=11;ALG=PROD;AF=3.419e-05;NSAMP=1;MSQ=113.4;AC=1;AN=29246;NFAM=1	SVTYPE=BND;POS=74810962;STRANDS=--:19;CIPOS=-10,9;CIEND=-3,1;CIPOS95=0,0;CIEND95=0,0;MATEID=46449_1;EVENT=46449;SECONDARY;SU=19;PE=8;SR=11;ALG=PROD;AF=3.419e-05;NSAMP=1;MSQ=113.4;AC=1;AN=29246;NFAM=1
chr2	75940795	75940814	chr22	30364819	30364838	49252	28.42	-	+	BND	LOW	49252_1	N	]chr22:30364829]N	49252_2	N	N[chr2:75940806[	SVTYPE=BND;POS=75940806;STRANDS=-+:6;CIPOS=-10,9;CIEND=-10,9;CIPOS95=0,0;CIEND95=0,0;MATEID=49252_2;EVENT=49252;SU=6;PE=1;SR=5;ALG=PROD;AF=6.839e-05;NSAMP=2;MSQ=14.21;AC=2;AN=29246;NFAM=2	SVTYPE=BND;POS=30364829;STRANDS=-+:6;CIPOS=-10,9;CIEND=-10,9;CIPOS95=0,0;CIEND95=0,0;MATEID=49252_1;EVENT=49252;SECONDARY;SU=6;PE=1;SR=5;ALG=PROD;AF=6.839e-05;NSAMP=2;MSQ=14.21;AC=2;AN=29246;NFAM=2
chr2	75940852	75941251	chr2	75943653	75943976	274790	44.9	+	-	DEL	PASS	274790	N	<DEL>	.	.	.	SVTYPE=DEL;POS=75940862;SVLEN=-3105;END=75943967;STRANDS=+-:4;IMPRECISE;CIPOS=-10,389;CIEND=-314,9;CIPOS95=-2,135;CIEND95=-127,2;SU=4;PE=4;SR=0;ALG=PROD;AF=3.419e-05;NSAMP=1;MSQ=44.9;AC=1;AN=29246;NFAM=1	.
chr2	75943810	75944274	chr5	125381949	125382482	52629	3126.8	-	+	BND	LOW	52629_1	N	]chr5:125381977]N	52629_2	N	N[chr2:75944246[	SVTYPE=BND;POS=75944246;STRANDS=-+:8;IMPRECISE;CIPOS=-435,29;CIEND=-28,505;CIPOS95=-88,29;CIEND95=-28,127;MATEID=52629_2;EVENT=52629;SU=8;PE=8;SR=0;ALG=PROD;AF=0.004821;NSAMP=135;MSQ=21.32;AC=141;AN=29246;NFAM=135	SVTYPE=BND;POS=125381977;STRANDS=-+:8;IMPRECISE;CIPOS=-28,505;CIEND=-435,29;CIPOS95=-28,127;CIEND95=-88,29;MATEID=52629_1;EVENT=52629;SECONDARY;SU=8;PE=8;SR=0;ALG=PROD;AF=0.004821;NSAMP=135;MSQ=21.32;AC=141;AN=29246;NFAM=135
chr2	75954104	75954107	chr2	75955731	75955749	274791	695.46	+	-	DEL	PASS	274791	N	<DEL>	.	.	.	SVTYPE=DEL;POS=75954106;SVLEN=-1635;END=75955741;STRANDS=+-:30;CIPOS=-2,1;CIEND=-10,8;CIPOS95=0,0;CIEND95=0,0;SU=30;PE=16;SR=14;ALG=PROD;AF=3.419e-05;NSAMP=1;MSQ=695.46;AC=1;AN=29246;NFAM=1	.
chr2	75962434	75962453	chr2	75962543	75962562	274792	406.39	+	-	BND	PASS	274792_1	N	N[chr2:75962554[	274792_2	N	]chr2:75962444]N	SVTYPE=BND;POS=75962444;STRANDS=+-:14;CIPOS=-10,9;CIEND=-10,9;CIPOS95=0,0;CIEND95=0,0;MATEID=274792_2;EVENT=274792;SU=14;PE=0;SR=14;ALG=PROD;AF=3.419e-05;NSAMP=1;MSQ=389.62;RECLASSIFIED;AC=1;AN=29246;NFAM=1	SVTYPE=BND;POS=75962554;STRANDS=+-:14;CIPOS=-10,9;CIEND=-10,9;CIPOS95=0,0;CIEND95=0,0;MATEID=274792_1;EVENT=274792;SECONDARY;SU=14;PE=0;SR=14;ALG=PROD;AF=3.419e-05;NSAMP=1;MSQ=389.62;RECLASSIFIED;AC=1;AN=29246;NFAM=1
chr2	75968212	75968271	chr2	75975372	75975417	274793	815.19	+	-	DEL	PASS	274793	N	<DEL>	.	.	.	SVTYPE=DEL;POS=75968242;SVLEN=-7154;END=75975396;STRANDS=+-:36;CIPOS=-30,29;CIEND=-24,21;CIPOS95=0,0;CIEND95=0,0;SU=36;PE=20;SR=16;ALG=PROD;AF=6.839e-05;NSAMP=2;MSQ=407.6;AC=2;AN=29246;NFAM=1	.
chr2	75972825	75972899	chr2	75976725	75977009	574528	152.38	+	+	INV	LOW	574528	N	<INV>	.	.	.	SVTYPE=INV;POS=75972855;SVLEN=3900;END=75976755;STRANDS=++:8,--:1;IMPRECISE;CIPOS=-30,44;CIEND=-30,254;CIPOS95=-15,15;CIEND95=-30,64;SU=9;PE=9;SR=0;ALG=PROD;AF=0.0002052;NSAMP=6;MSQ=12.69;AC=6;AN=29246;NFAM=6	.
chr2	75978242	75978748	chr2	75979302	75979945	574529	53.98	+	+	BND	LOW	574529_1	N	N]chr2:75979312]	574529_2	N	N]chr2:75978252]	SVTYPE=BND;POS=75978252;STRANDS=++:4;IMPRECISE;CIPOS=-10,496;CIEND=-10,633;CIPOS95=-2,136;CIEND95=-2,139;MATEID=574529_2;EVENT=574529;SU=4;PE=4;SR=0;ALG=PROD;AF=6.839e-05;NSAMP=2;MSQ=26.87;AC=2;AN=29246;NFAM=2	SVTYPE=BND;POS=75979312;STRANDS=++:4;IMPRECISE;CIPOS=-10,633;CIEND=-10,496;CIPOS95=-2,139;CIEND95=-2,136;MATEID=574529_1;EVENT=574529;SECONDARY;SU=4;PE=4;SR=0;ALG=PROD;AF=6.839e-05;NSAMP=2;MSQ=26.87;AC=2;AN=29246;NFAM=2
chr2	75997628	75997681	chr2	75997954	75997998	274796	9509.88	+	-	BND	LOW	274796_1	N	N[chr2:75997979[	274796_2	N	]chr2:75997656]N	SVTYPE=BND;POS=75997656;STRANDS=+-:13;IMPRECISE;CIPOS=-28,25;CIEND=-24,20;CIPOS95=-1,1;CIEND95=0,0;MATEID=274796_2;EVENT=274796;SU=13;PE=0;SR=13;ALG=PROD;AF=0.007625;NSAMP=223;MSQ=23.78;RECLASSIFIED;AC=223;AN=29246;NFAM=223	SVTYPE=BND;POS=75997979;STRANDS=+-:13;IMPRECISE;CIPOS=-24,20;CIEND=-28,25;CIPOS95=0,0;CIEND95=-1,1;MATEID=274796_1;EVENT=274796;SECONDARY;SU=13;PE=0;SR=13;ALG=PROD;AF=0.007625;NSAMP=223;MSQ=23.78;RECLASSIFIED;AC=223;AN=29246;NFAM=223
chr2	76003724	76004328	chr2	76090638	76091326	574530	80.65	-	-	BND	LOW	574530_1	N	[chr2:76091318[N	574530_2	N	[chr2:76004320[N	SVTYPE=BND;POS=76004320;STRANDS=--:5;IMPRECISE;CIPOS=-595,9;CIEND=-679,9;CIPOS95=-185,1;CIEND95=-204,1;MATEID=574530_2;EVENT=574530;SU=5;PE=5;SR=0;ALG=PROD;AF=3.419e-05;NSAMP=1;MSQ=80.65;AC=1;AN=29246;NFAM=1	SVTYPE=BND;POS=76091318;STRANDS=--:5;IMPRECISE;CIPOS=-679,9;CIEND=-595,9;CIPOS95=-204,1;CIEND95=-185,1;MATEID=574530_1;EVENT=574530;SECONDARY;SU=5;PE=5;SR=0;ALG=PROD;AF=3.419e-05;NSAMP=1;MSQ=80.65;AC=1;AN=29246;NFAM=1
chr2	76003835	76004368	chr2	76591151	76591652	574531	33.2	+	+	BND	LOW	574531_1	N	N]chr2:76591161]	574531_2	N	N]chr2:76003845]	SVTYPE=BND;POS=76003845;STRANDS=++:5;IMPRECISE;CIPOS=-10,523;CIEND=-10,491;CIPOS95=-1,187;CIEND95=-1,159;MATEID=574531_2;EVENT=574531;SU=5;PE=5;SR=0;ALG=PROD;AF=3.419e-05;NSAMP=1;MSQ=32.68;AC=1;AN=29246;NFAM=1	SVTYPE=BND;POS=76591161;STRANDS=++:5;IMPRECISE;CIPOS=-10,491;CIEND=-10,523;CIPOS95=-1,159;CIEND95=-1,187;MATEID=574531_1;EVENT=574531;SECONDARY;SU=5;PE=5;SR=0;ALG=PROD;AF=3.419e-05;NSAMP=1;MSQ=32.68;AC=1;AN=29246;NFAM=1
chr2	76037997	76038000	chr2	76372345	76372363	274798	1046.33	+	-	DEL	PASS	274798	N	<DEL>	.	.	.	SVTYPE=DEL;POS=76037999;SVLEN=-334356;END=76372355;STRANDS=+-:42;CIPOS=-2,1;CIEND=-10,8;CIPOS95=0,0;CIEND95=0,0;SU=42;PE=25;SR=17;ALG=PROD;AF=3.419e-05;NSAMP=1;MSQ=1046.33;AC=1;AN=29246;NFAM=1	.
chr2	76038574	76038579	chr2	76038847	76038852	495922	2422.1	-	+	BND	LOW	495922_1	N	]chr2:76038849]N	495922_2	N	N[chr2:76038578[	SVTYPE=BND;POS=76038578;STRANDS=-+:224;CIPOS=-3,2;CIEND=-2,3;CIPOS95=0,0;CIEND95=0,0;MATEID=495922_2;EVENT=495922;SU=224;PE=14;SR=210;ALG=PROD;AF=0.001026;NSAMP=30;MSQ=62.79;RECLASSIFIED;AC=30;AN=29240;NFAM=30	SVTYPE=BND;POS=76038849;STRANDS=-+:224;CIPOS=-2,3;CIEND=-3,2;CIPOS95=0,0;CIEND95=0,0;MATEID=495922_1;EVENT=495922;SECONDARY;SU=224;PE=14;SR=210;ALG=PROD;AF=0.001026;NSAMP=30;MSQ=62.79;RECLASSIFIED;AC=30;AN=29240;NFAM=30
chr2	76039917	76039934	chr21	13409909	13409926	48856	39.09	+	+	BND	LOW	48856_1	N	N]chr21:13409919]	48856_2	N	N]chr2:76039927]	SVTYPE=BND;POS=76039927;STRANDS=++:4;IMPRECISE;CIPOS=-10,7;CIEND=-10,7;CIPOS95=-1,0;CIEND95=-1,0;MATEID=48856_2;EVENT=48856;SU=4;PE=0;SR=4;ALG=PROD;AF=3.419e-05;NSAMP=1;MSQ=38.89;AC=1;AN=29246;NFAM=1	SVTYPE=BND;POS=13409919;STRANDS=++:4;IMPRECISE;CIPOS=-10,7;CIEND=-10,7;CIPOS95=-1,0;CIEND95=-1,0;MATEID=48856_1;EVENT=48856;SECONDARY;SU=4;PE=0;SR=4;ALG=PROD;AF=3.419e-05;NSAMP=1;MSQ=38.89;AC=1;AN=29246;NFAM=1
chr2	76047838	76047857	chr9	31527684	31527703	56375	260.23	-	+	BND	LOW	56375_1	N	]chr9:31527694]N	56375_2	N	N[chr2:76047849[	SVTYPE=BND;POS=76047849;STRANDS=-+:18;CIPOS=-10,9;CIEND=-10,9;CIPOS95=0,0;CIEND95=0,0;MATEID=56375_2;EVENT=56375;SU=18;PE=0;SR=18;ALG=PROD;AF=0.0003077;NSAMP=9;MSQ=20.95;AC=9;AN=29246;NFAM=9	SVTYPE=BND;POS=31527694;STRANDS=-+:18;CIPOS=-10,9;CIEND=-10,9;CIPOS95=0,0;CIEND95=0,0;MATEID=56375_1;EVENT=56375;SECONDARY;SU=18;PE=0;SR=18;ALG=PROD;AF=0.0003077;NSAMP=9;MSQ=20.95;AC=9;AN=29246;NFAM=9
chr2	76069738	76069757	chr6	26105283	26105290	53198	224.55	-	+	BND	LOW	53198_1	N	]chr6:26105287]N	53198_2	N	N[chr2:76069749[	SVTYPE=BND;POS=76069749;STRANDS=-+:15;CIPOS=-10,9;CIEND=-4,3;CIPOS95=0,0;CIEND95=0,0;MATEID=53198_2;EVENT=53198;SU=15;PE=6;SR=9;ALG=PROD;AF=3.419e-05;NSAMP=1;MSQ=224.55;AC=1;AN=29246;NFAM=1	SVTYPE=BND;POS=26105287;STRANDS=-+:15;CIPOS=-4,3;CIEND=-10,9;CIPOS95=0,0;CIEND95=0,0;MATEID=53198_1;EVENT=53198;SECONDARY;SU=15;PE=6;SR=9;ALG=PROD;AF=3.419e-05;NSAMP=1;MSQ=224.55;AC=1;AN=29246;NFAM=1
chr2	76069740	76069754	chr6	26105055	26105074	53197	344.66	+	-	BND	PASS	53197_1	N	N[chr6:26105066[	53197_2	N	]chr2:76069746]N	SVTYPE=BND;POS=76069746;STRANDS=+-:21;CIPOS=-6,8;CIEND=-10,9;CIPOS95=0,0;CIEND95=0,0;MATEID=53197_2;EVENT=53197;SU=21;PE=17;SR=4;ALG=PROD;AF=3.419e-05;NSAMP=1;MSQ=344.66;AC=1;AN=29246;NFAM=1	SVTYPE=BND;POS=26105066;STRANDS=+-:21;CIPOS=-10,9;CIEND=-6,8;CIPOS95=0,0;CIEND95=0,0;MATEID=53197_1;EVENT=53197;SECONDARY;SU=21;PE=17;SR=4;ALG=PROD;AF=3.419e-05;NSAMP=1;MSQ=344.66;AC=1;AN=29246;NFAM=1
chr2	76070324	76070878	chrX	1177647	1178330	57029	26576.4	-	-	BND	LOW	57029_1	N	[chrX:1178302[N	57029_2	N	[chr2:76070850[N	SVTYPE=BND;POS=76070850;STRANDS=--:15;IMPRECISE;CIPOS=-525,29;CIEND=-654,29;CIPOS95=-68,29;CIEND95=-75,29;MATEID=57029_2;EVENT=57029;SU=15;PE=15;SR=0;ALG=PROD;AF=0.00797;NSAMP=212;MSQ=24.21;AC=216;AN=27102;NFAM=210	SVTYPE=BND;POS=1178302;STRANDS=--:15;IMPRECISE;CIPOS=-654,29;CIEND=-525,29;CIPOS95=-75,29;CIEND95=-68,29;MATEID=57029_1;EVENT=57029;SECONDARY;SU=15;PE=15;SR=0;ALG=PROD;AF=0.00797;NSAMP=212;MSQ=24.21;AC=216;AN=27102;NFAM=210
chr2	76070523	76070542	chr15	70618598	70618617	45725	181.22	-	+	BND	LOW	45725_1	N	]chr15:70618608]N	45725_2	N	N[chr2:76070534[	SVTYPE=BND;POS=76070534;STRANDS=-+:5;CIPOS=-10,9;CIEND=-10,9;CIPOS95=0,0;CIEND95=0,0;MATEID=45725_2;EVENT=45725;SU=5;PE=0;SR=5;ALG=PROD;AF=3.42e-05;NSAMP=1;MSQ=44.83;AC=1;AN=29244;NFAM=1	SVTYPE=BND;POS=70618608;STRANDS=-+:5;CIPOS=-10,9;CIEND=-10,9;CIPOS95=0,0;CIEND95=0,0;MATEID=45725_1;EVENT=45725;SECONDARY;SU=5;PE=0;SR=5;ALG=PROD;AF=3.42e-05;NSAMP=1;MSQ=44.83;AC=1;AN=29244;NFAM=1
chr2	76070882	76070899	chr12	81584875	81584892	43806	898.14	-	+	BND	LOW	43806_1	N	]chr12:81584884]N	43806_2	N	N[chr2:76070895[	SVTYPE=BND;POS=76070895;STRANDS=-+:54;CIPOS=-12,5;CIEND=-9,8;CIPOS95=0,0;CIEND95=0,0;MATEID=43806_2;EVENT=43806;SU=54;PE=0;SR=54;ALG=PROD;AF=0.0003762;NSAMP=11;MSQ=10.06;AC=11;AN=29236;NFAM=11	SVTYPE=BND;POS=81584884;STRANDS=-+:54;CIPOS=-9,8;CIEND=-12,5;CIPOS95=0,0;CIEND95=0,0;MATEID=43806_1;EVENT=43806;SECONDARY;SU=54;PE=0;SR=54;ALG=PROD;AF=0.0003762;NSAMP=11;MSQ=10.06;AC=11;AN=29236;NFAM=11
chr2	76070918	76070926	chr2	76071018	76071026	274802	39125.7	+	-	BND	LOW	274802_1	N	N[chr2:76071023[	274802_2	N	]chr2:76070922]N	SVTYPE=BND;POS=76070922;STRANDS=+-:129;CIPOS=-4,4;CIEND=-4,4;CIPOS95=0,0;CIEND95=0,0;MATEID=274802_2;EVENT=274802;SU=129;PE=0;SR=129;ALG=PROD;AF=0.005676;NSAMP=101;MSQ=66.79;RECLASSIFIED;AC=106;AN=18674;NFAM=98	SVTYPE=BND;POS=76071023;STRANDS=+-:129;CIPOS=-4,4;CIEND=-4,4;CIPOS95=0,0;CIEND95=0,0;MATEID=274802_1;EVENT=274802;SECONDARY;SU=129;PE=0;SR=129;ALG=PROD;AF=0.005676;NSAMP=101;MSQ=66.79;RECLASSIFIED;AC=106;AN=18674;NFAM=98
chr2	76070923	76070942	chr2	76071235	76071254	574532	40426.0	+	+	INV	LOW	574532	N	<INV>	.	.	.	SVTYPE=INV;POS=76070933;SVLEN=312;END=76071245;STRANDS=++:14,--:1;IMPRECISE;CIPOS=-10,9;CIEND=-10,9;CIPOS95=-3,3;CIEND95=-2,3;SU=15;PE=14;SR=1;ALG=PROD;AF=0.01488;NSAMP=238;MSQ=33.01;AC=375;AN=25198;NFAM=236	.
chr2	76070931	76072139	chrX	47088368	47089683	57471	428728.0	+	-	BND	LOW	57471_1	N	N[chrX:47089360[	57471_2	N	]chr2:76071011]N	SVTYPE=BND;POS=76071011;STRANDS=+-:9116;IMPRECISE;CIPOS=-80,1128;CIEND=-991,324;CIPOS95=-80,190;CIEND95=-130,130;MATEID=57471_2;EVENT=57471;SU=9116;PE=8617;SR=499;ALG=SUM;AF=0.156;NSAMP=4518;MSQ=55;AC=4561;AN=29236;NFAM=4154	SVTYPE=BND;POS=47089360;STRANDS=+-:9116;IMPRECISE;CIPOS=-991,324;CIEND=-80,1128;CIPOS95=-130,130;CIEND95=-80,190;MATEID=57471_1;EVENT=57471;SECONDARY;SU=9116;PE=8617;SR=499;ALG=SUM;AF=0.156;NSAMP=4518;MSQ=55;AC=4561;AN=29236;NFAM=4154
chr2	76070994	76071051	chrX	101757958	101758015	57791	1292.24	+	+	BND	LOW	57791_1	N	N]chrX:101757987]	57791_2	N	N]chr2:76071023]	SVTYPE=BND;POS=76071023;STRANDS=++:14;CIPOS=-29,28;CIEND=-29,28;CIPOS95=0,0;CIEND95=0,0;MATEID=57791_2;EVENT=57791;SU=14;PE=0;SR=14;ALG=PROD;AF=0.00171;NSAMP=50;MSQ=21.94;AC=50;AN=29246;NFAM=50	SVTYPE=BND;POS=101757987;STRANDS=++:14;CIPOS=-29,28;CIEND=-29,28;CIPOS95=0,0;CIEND95=0,0;MATEID=57791_1;EVENT=57791;SECONDARY;SU=14;PE=0;SR=14;ALG=PROD;AF=0.00171;NSAMP=50;MSQ=21.94;AC=50;AN=29246;NFAM=50
chr2	76082284	76082292	chr2	76084338	76084345	274804	392.57	+	-	DEL	PASS	274804	N	<DEL>	.	.	.	SVTYPE=DEL;POS=76082288;SVLEN=-2055;END=76084343;STRANDS=+-:17;CIPOS=-4,4;CIEND=-5,2;CIPOS95=0,0;CIEND95=0,0;SU=17;PE=10;SR=7;ALG=PROD;AF=3.419e-05;NSAMP=1;MSQ=392.57;AC=1;AN=29246;NFAM=1	.
chr2	76083152	76083171	chr2	76134666	76134673	274805	299.7	+	-	DEL	PASS	274805	N	<DEL>	.	.	.	SVTYPE=DEL;POS=76083162;SVLEN=-51509;END=76134671;STRANDS=+-:15;CIPOS=-10,9;CIEND=-5,2;CIPOS95=0,0;CIEND95=0,0;SU=15;PE=7;SR=8;ALG=PROD;AF=3.419e-05;NSAMP=1;MSQ=299.7;AC=1;AN=29246;NFAM=1	.
chr2	76090611	76090996	chr2	76345530	76346199	495924	6.72	-	+	BND	LOW	495924_1	N	]chr2:76345540]N	495924_2	N	N[chr2:76090988[	SVTYPE=BND;POS=76090988;STRANDS=-+:7;IMPRECISE;CIPOS=-376,9;CIEND=-10,659;CIPOS95=-107,2;CIEND95=-1,185;MATEID=495924_2;EVENT=495924;SU=7;PE=7;SR=0;ALG=PROD;AF=3.419e-05;NSAMP=1;MSQ=6.59;RECLASSIFIED;AC=1;AN=29246;NFAM=1	SVTYPE=BND;POS=76345540;STRANDS=-+:7;IMPRECISE;CIPOS=-10,659;CIEND=-376,9;CIPOS95=-1,185;CIEND95=-107,2;MATEID=495924_1;EVENT=495924;SECONDARY;SU=7;PE=7;SR=0;ALG=PROD;AF=3.419e-05;NSAMP=1;MSQ=6.59;RECLASSIFIED;AC=1;AN=29246;NFAM=1
chr2	76090739	76091153	chr2	76344615	76345197	274806	254.29	+	-	BND	LOW	274806_1	N	N[chr2:76345169[	274806_2	N	]chr2:76090769]N	SVTYPE=BND;POS=76090769;STRANDS=+-:18;IMPRECISE;CIPOS=-30,384;CIEND=-553,29;CIPOS95=-30,55;CIEND95=-84,29;MATEID=274806_2;EVENT=274806;SU=18;PE=18;SR=0;ALG=PROD;AF=6.839e-05;NSAMP=2;MSQ=127.14;RECLASSIFIED;AC=2;AN=29246;NFAM=1	SVTYPE=BND;POS=76345169;STRANDS=+-:18;IMPRECISE;CIPOS=-553,29;CIEND=-30,384;CIPOS95=-84,29;CIEND95=-30,55;MATEID=274806_1;EVENT=274806;SECONDARY;SU=18;PE=18;SR=0;ALG=PROD;AF=6.839e-05;NSAMP=2;MSQ=127.14;RECLASSIFIED;AC=2;AN=29246;NFAM=1
chr2	76091304	76091709	chr2	76127187	76127597	274807	95.68	+	-	BND	LOW	274807_1	N	N[chr2:76127589[	274807_2	N	]chr2:76091314]N	SVTYPE=BND;POS=76091314;STRANDS=+-:6;IMPRECISE;CIPOS=-10,395;CIEND=-401,9;CIPOS95=-1,126;CIEND95=-116,2;MATEID=274807_2;EVENT=274807;SU=6;PE=6;SR=0;ALG=PROD;AF=3.419e-05;NSAMP=1;MSQ=95.68;RECLASSIFIED;AC=1;AN=29246;NFAM=1	SVTYPE=BND;POS=76127589;STRANDS=+-:6;IMPRECISE;CIPOS=-401,9;CIEND=-10,395;CIPOS95=-116,2;CIEND95=-1,126;MATEID=274807_1;EVENT=274807;SECONDARY;SU=6;PE=6;SR=0;ALG=PROD;AF=3.419e-05;NSAMP=1;MSQ=95.68;RECLASSIFIED;AC=1;AN=29246;NFAM=1
chr2	76091459	76091847	chr2	76590576	76591041	274808	2054.36	+	-	BND	LOW	274808_1	N	N[chr2:76591013[	274808_2	N	]chr2:76091489]N	SVTYPE=BND;POS=76091489;STRANDS=+-:9;IMPRECISE;CIPOS=-30,358;CIEND=-436,29;CIPOS95=-30,70;CIEND95=-103,29;MATEID=274808_2;EVENT=274808;SU=9;PE=9;SR=0;ALG=PROD;AF=0.002188;NSAMP=64;MSQ=29.78;RECLASSIFIED;AC=64;AN=29246;NFAM=64	SVTYPE=BND;POS=76591013;STRANDS=+-:9;IMPRECISE;CIPOS=-436,29;CIEND=-30,358;CIPOS95=-103,29;CIEND95=-30,70;MATEID=274808_1;EVENT=274808;SECONDARY;SU=9;PE=9;SR=0;ALG=PROD;AF=0.002188;NSAMP=64;MSQ=29.78;RECLASSIFIED;AC=64;AN=29246;NFAM=64
chr2	76093325	76093588	chr2	76798977	76799414	574533	95.68	+	+	BND	LOW	574533_1	N	N]chr2:76798987]	574533_2	N	N]chr2:76093335]	SVTYPE=BND;POS=76093335;STRANDS=++:9;IMPRECISE;CIPOS=-10,253;CIEND=-10,427;CIPOS95=-2,63;CIEND95=-1,95;MATEID=574533_2;EVENT=574533;SU=9;PE=9;SR=0;ALG=PROD;AF=3.419e-05;NSAMP=1;MSQ=95.68;AC=1;AN=29246;NFAM=1	SVTYPE=BND;POS=76798987;STRANDS=++:9;IMPRECISE;CIPOS=-10,427;CIEND=-10,253;CIPOS95=-1,95;CIEND95=-2,63;MATEID=574533_1;EVENT=574533;SECONDARY;SU=9;PE=9;SR=0;ALG=PROD;AF=3.419e-05;NSAMP=1;MSQ=95.68;AC=1;AN=29246;NFAM=1
chr2	76100871	76100890	chr2	76122997	76123024	495925	972.49	-	+	DUP	PASS	495925	N	<DUP>	.	.	.	SVTYPE=DUP;POS=76100881;SVLEN=22121;END=76123002;STRANDS=-+:89;CIPOS=-10,9;CIEND=-5,22;CIPOS95=0,0;CIEND95=0,0;SU=89;PE=51;SR=38;ALG=PROD;AF=0.0002052;NSAMP=5;MSQ=193.61;AC=6;AN=29246;NFAM=5	.
chr2	76109820	76109820	chr2	76110963	76110963	274809	164292.0	+	-	DEL	PASS	274809	N	<DEL>	.	.	.	SVTYPE=DEL;POS=76109820;SVLEN=-1143;END=76110963;STRANDS=+-:7290;CIPOS=0,0;CIEND=0,0;CIPOS95=0,0;CIEND95=0,0;SU=7290;PE=4259;SR=3031;ALG=PROD;AF=0.009848;NSAMP=286;MSQ=462.65;AC=288;AN=29246;NFAM=278	.
chr2	76116471	76116490	chr2	76116606	76116625	274810	275.72	+	-	BND	PASS	274810_1	N	N[chr2:76116617[	274810_2	N	]chr2:76116481]N	SVTYPE=BND;POS=76116481;STRANDS=+-:10;CIPOS=-10,9;CIEND=-10,9;CIPOS95=0,0;CIEND95=0,0;MATEID=274810_2;EVENT=274810;SU=10;PE=0;SR=10;ALG=PROD;AF=3.419e-05;NSAMP=1;MSQ=275.72;RECLASSIFIED;AC=1;AN=29246;NFAM=1	SVTYPE=BND;POS=76116617;STRANDS=+-:10;CIPOS=-10,9;CIEND=-10,9;CIPOS95=0,0;CIEND95=0,0;MATEID=274810_1;EVENT=274810;SECONDARY;SU=10;PE=0;SR=10;ALG=PROD;AF=3.419e-05;NSAMP=1;MSQ=275.72;RECLASSIFIED;AC=1;AN=29246;NFAM=1
chr2	76117069	76117086	chr2	231372689	231372706	274811	56781.9	+	-	BND	LOW	274811_1	N	N[chr2:231372699[	274811_2	N	]chr2:76117078]N	SVTYPE=BND;POS=76117078;STRANDS=+-:4;CIPOS=-9,8;CIEND=-9,8;CIPOS95=0,0;CIEND95=0,0;MATEID=274811_2;EVENT=274811;SU=4;PE=0;SR=4;ALG=PROD;AF=0.03946;NSAMP=1154;MSQ=26.7;RECLASSIFIED;AC=1154;AN=29246;NFAM=1143	SVTYPE=BND;POS=231372699;STRANDS=+-:4;CIPOS=-9,8;CIEND=-9,8;CIPOS95=0,0;CIEND95=0,0;MATEID=274811_1;EVENT=274811;SECONDARY;SU=4;PE=0;SR=4;ALG=PROD;AF=0.03946;NSAMP=1154;MSQ=26.7;RECLASSIFIED;AC=1154;AN=29246;NFAM=1143
chr2	76132964	76133332	chr2	76134609	76134959	274812	188.75	+	-	DEL	PASS	274812	N	<DEL>	.	.	.	SVTYPE=DEL;POS=76132974;SVLEN=-1976;END=76134950;STRANDS=+-:7;IMPRECISE;CIPOS=-10,358;CIEND=-341,9;CIPOS95=-2,93;CIEND95=-67,2;SU=7;PE=7;SR=0;ALG=PROD;AF=6.839e-05;NSAMP=2;MSQ=94.37;AC=2;AN=29246;NFAM=2	.
chr2	76183304	76183310	chr2	76186906	76186910	274813	7563.64	+	-	BND	PASS	274813_1	N	N[chr2:76186910[	274813_2	N	]chr2:76183307]N	SVTYPE=BND;POS=76183307;STRANDS=+-:332;CIPOS=-3,3;CIEND=-3,1;CIPOS95=0,0;CIEND95=0,0;MATEID=274813_2;EVENT=274813;SU=332;PE=197;SR=135;ALG=PROD;AF=6.839e-05;NSAMP=2;MSQ=509.61;RECLASSIFIED;AC=2;AN=29244;NFAM=2	SVTYPE=BND;POS=76186910;STRANDS=+-:332;CIPOS=-3,1;CIEND=-3,3;CIPOS95=0,0;CIEND95=0,0;MATEID=274813_1;EVENT=274813;SECONDARY;SU=332;PE=197;SR=135;ALG=PROD;AF=6.839e-05;NSAMP=2;MSQ=509.61;RECLASSIFIED;AC=2;AN=29244;NFAM=2
chr2	76189851	76189854	chr2	76191555	76191559	274814	10256.5	+	-	BND	PASS	274814_1	N	N[chr2:76191559[	274814_2	N	]chr2:76189853]N	SVTYPE=BND;POS=76189853;STRANDS=+-:447;CIPOS=-2,1;CIEND=-3,1;CIPOS95=0,0;CIEND95=0,0;MATEID=274814_2;EVENT=274814;SU=447;PE=249;SR=198;ALG=PROD;AF=0.0006497;NSAMP=19;MSQ=466.93;RECLASSIFIED;AC=19;AN=29246;NFAM=17	SVTYPE=BND;POS=76191559;STRANDS=+-:447;CIPOS=-3,1;CIEND=-2,1;CIPOS95=0,0;CIEND95=0,0;MATEID=274814_1;EVENT=274814;SECONDARY;SU=447;PE=249;SR=198;ALG=PROD;AF=0.0006497;NSAMP=19;MSQ=466.93;RECLASSIFIED;AC=19;AN=29246;NFAM=17
chr2	76197585	76197628	chr2	76198039	76198081	274815	2099.07	+	-	BND	LOW	274815_1	N	N[chr2:76198062[	274815_2	N	]chr2:76197607]N	SVTYPE=BND;POS=76197607;STRANDS=+-:60;CIPOS=-22,21;CIEND=-22,20;CIPOS95=0,0;CIEND95=0,0;MATEID=274815_2;EVENT=274815;SU=60;PE=28;SR=32;ALG=PROD;AF=0.0002735;NSAMP=8;MSQ=116.86;RECLASSIFIED;AC=8;AN=29246;NFAM=8	SVTYPE=BND;POS=76198062;STRANDS=+-:60;CIPOS=-22,20;CIEND=-22,21;CIPOS95=0,0;CIEND95=0,0;MATEID=274815_1;EVENT=274815;SECONDARY;SU=60;PE=28;SR=32;ALG=PROD;AF=0.0002735;NSAMP=8;MSQ=116.86;RECLASSIFIED;AC=8;AN=29246;NFAM=8
chr2	76207998	76208017	chr2	76233579	76233587	274817	245.72	+	-	DEL	PASS	274817	N	<DEL>	.	.	.	SVTYPE=DEL;POS=76208008;SVLEN=-25576;END=76233584;STRANDS=+-:12;CIPOS=-10,9;CIEND=-5,3;CIPOS95=0,0;CIEND95=0,0;SU=12;PE=5;SR=7;ALG=PROD;AF=3.419e-05;NSAMP=1;MSQ=245.72;AC=1;AN=29246;NFAM=1	.
chr2	76222870	76222925	chr2	76223104	76223147	574534	28.4	+	+	INV	LOW	574534	N	<INV>	.	.	.	SVTYPE=INV;POS=76222916;SVLEN=222;END=76223138;STRANDS=++:1,--:3;IMPRECISE;CIPOS=-46,9;CIEND=-34,9;CIPOS95=-36,0;CIEND95=-28,0;SU=4;PE=4;SR=0;ALG=PROD;AF=3.419e-05;NSAMP=1;MSQ=6.88;AC=1;AN=29246;NFAM=1	.
chr2	76225260	76225917	chr6	31342494	31342993	53267	303.04	+	+	BND	LOW	53267_1	N	N]chr6:31342524]	53267_2	N	N]chr2:76225290]	SVTYPE=BND;POS=76225290;STRANDS=++:21;IMPRECISE;CIPOS=-30,627;CIEND=-30,469;CIPOS95=-30,120;CIEND95=-30,92;MATEID=53267_2;EVENT=53267;SU=21;PE=21;SR=0;ALG=PROD;AF=0.0004103;NSAMP=12;MSQ=12.37;AC=12;AN=29246;NFAM=12	SVTYPE=BND;POS=31342524;STRANDS=++:21;IMPRECISE;CIPOS=-30,469;CIEND=-30,627;CIPOS95=-30,92;CIEND95=-30,120;MATEID=53267_1;EVENT=53267;SECONDARY;SU=21;PE=21;SR=0;ALG=PROD;AF=0.0004103;NSAMP=12;MSQ=12.37;AC=12;AN=29246;NFAM=12
chr2	76229238	76229736	chr2	76234667	76235149	574535	4.64	-	-	BND	LOW	574535_1	N	[chr2:76235141[N	574535_2	N	[chr2:76229728[N	SVTYPE=BND;POS=76229728;STRANDS=--:4;IMPRECISE;CIPOS=-489,9;CIEND=-473,9;CIPOS95=-150,1;CIEND95=-149,1;MATEID=574535_2;EVENT=574535;SU=4;PE=4;SR=0;ALG=PROD;AF=3.419e-05;NSAMP=1;MSQ=4.64;AC=1;AN=29246;NFAM=1	SVTYPE=BND;POS=76235141;STRANDS=--:4;IMPRECISE;CIPOS=-473,9;CIEND=-489,9;CIPOS95=-149,1;CIEND95=-150,1;MATEID=574535_1;EVENT=574535;SECONDARY;SU=4;PE=4;SR=0;ALG=PROD;AF=3.419e-05;NSAMP=1;MSQ=4.64;AC=1;AN=29246;NFAM=1
chr2	76234044	76234063	chr2	140483577	140483596	274818	8619.87	+	-	BND	LOW	274818_1	N	N[chr2:140483588[	274818_2	N	]chr2:76234054]N	SVTYPE=BND;POS=76234054;STRANDS=+-:5;CIPOS=-10,9;CIEND=-10,9;CIPOS95=0,0;CIEND95=0,0;MATEID=274818_2;EVENT=274818;SU=5;PE=0;SR=5;ALG=PROD;AF=0.007351;NSAMP=215;MSQ=21.34;RECLASSIFIED;AC=215;AN=29246;NFAM=213	SVTYPE=BND;POS=140483588;STRANDS=+-:5;CIPOS=-10,9;CIEND=-10,9;CIPOS95=0,0;CIEND95=0,0;MATEID=274818_1;EVENT=274818;SECONDARY;SU=5;PE=0;SR=5;ALG=PROD;AF=0.007351;NSAMP=215;MSQ=21.34;RECLASSIFIED;AC=215;AN=29246;NFAM=213
chr2	76234538	76234678	chr2	76234819	76234828	574536	84.21	+	+	INV	LOW	574536	N	<INV>	.	.	.	SVTYPE=INV;POS=76234607;SVLEN=212;END=76234819;STRANDS=++:2,--:2;IMPRECISE;CIPOS=-69,71;CIEND=0,9;CIPOS95=-57,60;CIEND95=0,3;SU=4;PE=3;SR=1;ALG=PROD;AF=6.839e-05;NSAMP=2;MSQ=18.78;AC=2;AN=29246;NFAM=2	.
chr2	76253541	76253555	chr11	134267837	134267848	43196	1619.73	-	+	BND	LOW	43196_1	N	]chr11:134267843]N	43196_2	N	N[chr2:76253548[	SVTYPE=BND;POS=76253548;STRANDS=-+:67;CIPOS=-6,8;CIEND=-6,5;CIPOS95=0,0;CIEND95=0,0;MATEID=43196_2;EVENT=43196;SU=67;PE=0;SR=67;ALG=PROD;AF=0.001778;NSAMP=52;MSQ=26.74;AC=52;AN=29246;NFAM=52	SVTYPE=BND;POS=134267843;STRANDS=-+:67;CIPOS=-6,5;CIEND=-6,8;CIPOS95=0,0;CIEND95=0,0;MATEID=43196_1;EVENT=43196;SECONDARY;SU=67;PE=0;SR=67;ALG=PROD;AF=0.001778;NSAMP=52;MSQ=26.74;AC=52;AN=29246;NFAM=52
chr2	76265454	76265473	chr2	76267421	76267425	274819	506.47	+	-	DEL	PASS	274819	N	<DEL>	.	.	.	SVTYPE=DEL;POS=76265464;SVLEN=-1957;END=76267421;STRANDS=+-:23;CIPOS=-10,9;CIEND=0,4;CIPOS95=0,0;CIEND95=0,0;SU=23;PE=15;SR=8;ALG=PROD;AF=3.419e-05;NSAMP=1;MSQ=506.47;AC=1;AN=29246;NFAM=1	.
chr2	76275741	76275760	chr2	76275828	76275847	274820	682.93	+	-	DEL	PASS	274820	N	<DEL>	.	.	.	SVTYPE=DEL;POS=76275751;SVLEN=-87;END=76275838;STRANDS=+-:17;CIPOS=-10,9;CIEND=-10,9;CIPOS95=0,0;CIEND95=0,0;SU=17;PE=0;SR=17;ALG=PROD;AF=6.839e-05;NSAMP=1;MSQ=679.48;AC=2;AN=29246;NFAM=1	.
chr2	76276287	76276334	chr2	76278905	76278952	274821	928.85	+	-	DEL	PASS	274821	N	<DEL>	.	.	.	SVTYPE=DEL;POS=76276311;SVLEN=-2619;END=76278930;STRANDS=+-:44;CIPOS=-24,23;CIEND=-25,22;CIPOS95=0,0;CIEND95=0,0;SU=44;PE=29;SR=15;ALG=PROD;AF=3.419e-05;NSAMP=1;MSQ=458.51;AC=1;AN=29246;NFAM=1	.
chr2	76299021	76299038	chr2	210941500	210941517	495928	132.12	-	+	BND	LOW	495928_1	N	]chr2:210941509]N	495928_2	N	N[chr2:76299031[	SVTYPE=BND;POS=76299031;STRANDS=-+:4;CIPOS=-9,8;CIEND=-9,8;CIPOS95=0,0;CIEND95=0,0;MATEID=495928_2;EVENT=495928;SU=4;PE=0;SR=4;ALG=PROD;AF=0.000171;NSAMP=5;MSQ=12.28;RECLASSIFIED;AC=5;AN=29246;NFAM=5	SVTYPE=BND;POS=210941509;STRANDS=-+:4;CIPOS=-9,8;CIEND=-9,8;CIPOS95=0,0;CIEND95=0,0;MATEID=495928_1;EVENT=495928;SECONDARY;SU=4;PE=0;SR=4;ALG=PROD;AF=0.000171;NSAMP=5;MSQ=12.28;RECLASSIFIED;AC=5;AN=29246;NFAM=5
chr2	76299386	76299386	chr2	76301767	76301767	274822	3.33396e+07	+	-	MEI	PASS	274822	N	<DEL:ME:LINE|L1|L1HS>	.	.	.	SVTYPE=MEI;POS=76299386;SVLEN=-2381;END=76301767;STRANDS=+-:1093293;CIPOS=0,0;CIEND=0,0;CIPOS95=0,0;CIEND95=0,0;SU=1093293;PE=586560;SR=506733;AF=0.97;NSAMP=14608;MSQ=1320.62;MEDGQR=8.62;Q10GQR=8.24;AC=28369;AN=29246;NFAM=13486	.
chr2	76304117	76304122	chr2	76313254	76313258	274823	545.55	+	-	DEL	PASS	274823	N	<DEL>	.	.	.	SVTYPE=DEL;POS=76304120;SVLEN=-9137;END=76313257;STRANDS=+-:24;CIPOS=-3,2;CIEND=-3,1;CIPOS95=0,0;CIEND95=0,0;SU=24;PE=12;SR=12;ALG=PROD;AF=3.419e-05;NSAMP=1;MSQ=545.55;AC=1;AN=29246;NFAM=1	.
chr2	76309221	76309238	chr10	125826996	125827013	42084	6988.52	-	+	BND	LOW	42084_1	N	]chr10:125827005]N	42084_2	N	N[chr2:76309231[	SVTYPE=BND;POS=76309231;STRANDS=-+:4;CIPOS=-9,8;CIEND=-9,8;CIPOS95=0,0;CIEND95=0,0;MATEID=42084_2;EVENT=42084;SU=4;PE=0;SR=4;ALG=PROD;AF=0.006086;NSAMP=161;MSQ=39.93;AC=178;AN=29246;NFAM=161	SVTYPE=BND;POS=125827005;STRANDS=-+:4;CIPOS=-9,8;CIEND=-9,8;CIPOS95=0,0;CIEND95=0,0;MATEID=42084_1;EVENT=42084;SECONDARY;SU=4;PE=0;SR=4;ALG=PROD;AF=0.006086;NSAMP=161;MSQ=39.93;AC=178;AN=29246;NFAM=161
chr2	76313939	76313950	chr19	8009584	8009595	47739	940.56	-	+	BND	LOW	47739_1	N	]chr19:8009590]N	47739_2	N	N[chr2:76313946[	SVTYPE=BND;POS=76313946;STRANDS=-+:65;CIPOS=-6,5;CIEND=-6,5;CIPOS95=0,0;CIEND95=0,0;MATEID=47739_2;EVENT=47739;SU=65;PE=0;SR=65;ALG=PROD;AF=0.001026;NSAMP=30;MSQ=22.41;AC=30;AN=29246;NFAM=30	SVTYPE=BND;POS=8009590;STRANDS=-+:65;CIPOS=-6,5;CIEND=-6,5;CIPOS95=0,0;CIEND95=0,0;MATEID=47739_1;EVENT=47739;SECONDARY;SU=65;PE=0;SR=65;ALG=PROD;AF=0.001026;NSAMP=30;MSQ=22.41;AC=30;AN=29246;NFAM=30
chr2	76316259	76316265	chr2	76364096	76364100	274824	12027.4	+	-	BND	PASS	274824_1	N	N[chr2:76364100[	274824_2	N	]chr2:76316262]N	SVTYPE=BND;POS=76316262;STRANDS=+-:388;CIPOS=-3,3;CIEND=-3,1;CIPOS95=0,0;CIEND95=0,0;MATEID=274824_2;EVENT=274824;SU=388;PE=287;SR=101;ALG=PROD;AF=0.0003419;NSAMP=10;MSQ=577.52;RECLASSIFIED;AC=10;AN=29246;NFAM=9	SVTYPE=BND;POS=76364100;STRANDS=+-:388;CIPOS=-3,1;CIEND=-3,3;CIPOS95=0,0;CIEND95=0,0;MATEID=274824_1;EVENT=274824;SECONDARY;SU=388;PE=287;SR=101;ALG=PROD;AF=0.0003419;NSAMP=10;MSQ=577.52;RECLASSIFIED;AC=10;AN=29246;NFAM=9
chr2	76329931	76329931	chr2	76330164	76330164	274825	1.24851e+07	+	-	DEL	PASS	274825	N	<DEL>	.	.	.	SVTYPE=DEL;POS=76329931;SVLEN=-233;END=76330164;STRANDS=+-:339265;CIPOS=0,0;CIEND=0,0;CIPOS95=0,0;CIEND95=0,0;SU=339265;PE=9424;SR=329841;AF=0.5125;NSAMP=10840;MSQ=670.89;MEDGQR=10.07;Q10GQR=3.48;AC=14988;AN=29246;NFAM=9985	.
chr2	76330407	76330456	chr2	76331115	76331133	495929	884.42	-	+	DUP	PASS	495929	N	<DUP>	.	.	.	SVTYPE=DUP;POS=76330433;SVLEN=691;END=76331124;STRANDS=-+:90;CIPOS=-26,23;CIEND=-9,9;CIPOS95=0,0;CIEND95=0,0;SU=90;PE=56;SR=34;ALG=PROD;AF=0.000171;NSAMP=5;MSQ=170.71;AC=5;AN=29246;NFAM=5	.
chr2	76331339	76331358	chr2	76401678	76401687	274826	293.5	+	-	DEL	PASS	274826	N	<DEL>	.	.	.	SVTYPE=DEL;POS=76331349;SVLEN=-70336;END=76401685;STRANDS=+-:17;CIPOS=-10,9;CIEND=-7,2;CIPOS95=0,0;CIEND95=0,0;SU=17;PE=12;SR=5;ALG=PROD;AF=3.419e-05;NSAMP=1;MSQ=293.5;AC=1;AN=29246;NFAM=1	.
chr2	76332438	76332719	chr11	61824482	61824857	42698	45456.1	-	+	BND	LOW	42698_1	N	]chr11:61824492]N	42698_2	N	N[chr2:76332697[	SVTYPE=BND;POS=76332697;STRANDS=-+:69;IMPRECISE;CIPOS=-258,23;CIEND=-10,365;CIPOS95=-8,8;CIEND95=-10,51;MATEID=42698_2;EVENT=42698;SU=69;PE=69;SR=0;ALG=PROD;AF=0.04568;NSAMP=1318;MSQ=22.76;AC=1336;AN=29246;NFAM=1304	SVTYPE=BND;POS=61824492;STRANDS=-+:69;IMPRECISE;CIPOS=-10,365;CIEND=-258,23;CIPOS95=-10,51;CIEND95=-8,8;MATEID=42698_1;EVENT=42698;SECONDARY;SU=69;PE=69;SR=0;ALG=PROD;AF=0.04568;NSAMP=1318;MSQ=22.76;AC=1336;AN=29246;NFAM=1304
chr2	76332644	76332981	chr8	81841681	81842352	55773	1222.84	+	-	BND	LOW	55773_1	N	N[chr8:81842327[	55773_2	N	]chr2:76332674]N	SVTYPE=BND;POS=76332674;STRANDS=+-:12;IMPRECISE;CIPOS=-30,307;CIEND=-645,26;CIPOS95=-30,46;CIEND95=-111,26;MATEID=55773_2;EVENT=55773;SU=12;PE=12;SR=0;ALG=PROD;AF=0.001915;NSAMP=56;MSQ=10.83;AC=56;AN=29246;NFAM=56	SVTYPE=BND;POS=81842327;STRANDS=+-:12;IMPRECISE;CIPOS=-645,26;CIEND=-30,307;CIPOS95=-111,26;CIEND95=-30,46;MATEID=55773_1;EVENT=55773;SECONDARY;SU=12;PE=12;SR=0;ALG=PROD;AF=0.001915;NSAMP=56;MSQ=10.83;AC=56;AN=29246;NFAM=56
chr2	76333754	76333773	chr2	76347110	76347129	495930	154.46	-	+	DUP	PASS	495930	N	<DUP>	.	.	.	SVTYPE=DUP;POS=76333764;SVLEN=13356;END=76347120;STRANDS=-+:10;CIPOS=-10,9;CIEND=-10,9;CIPOS95=0,0;CIEND95=0,0;SU=10;PE=6;SR=4;ALG=PROD;AF=3.419e-05;NSAMP=1;MSQ=153.88;AC=1;AN=29246;NFAM=1	.
chr2	76333831	76333874	chr2	76335105	76335163	274827	1564.58	+	-	DEL	PASS	274827	N	<DEL>	.	.	.	SVTYPE=DEL;POS=76333853;SVLEN=-1282;END=76335135;STRANDS=+-:67;CIPOS=-22,21;CIEND=-30,28;CIPOS95=0,0;CIEND95=0,0;SU=67;PE=37;SR=30;ALG=PROD;AF=6.839e-05;NSAMP=2;MSQ=379.11;AC=2;AN=29246;NFAM=2	.
chr2	76340910	76340926	chr4	113617913	113617929	51368	396.88	+	+	BND	LOW	51368_1	N	N]chr4:113617921]	51368_2	N	N]chr2:76340918]	SVTYPE=BND;POS=76340918;STRANDS=++:73;CIPOS=-8,8;CIEND=-8,8;CIPOS95=0,0;CIEND95=0,0;MATEID=51368_2;EVENT=51368;SU=73;PE=0;SR=73;ALG=PROD;AF=0.0007522;NSAMP=22;MSQ=15.47;AC=22;AN=29246;NFAM=22	SVTYPE=BND;POS=113617921;STRANDS=++:73;CIPOS=-8,8;CIEND=-8,8;CIPOS95=0,0;CIEND95=0,0;MATEID=51368_1;EVENT=51368;SECONDARY;SU=73;PE=0;SR=73;ALG=PROD;AF=0.0007522;NSAMP=22;MSQ=15.47;AC=22;AN=29246;NFAM=22
chr2	76348793	76349292	chr2	76779884	76780354	495932	35.24	-	+	BND	LOW	495932_1	N	]chr2:76779894]N	495932_2	N	N[chr2:76349284[	SVTYPE=BND;POS=76349284;STRANDS=-+:4;IMPRECISE;CIPOS=-490,9;CIEND=-10,460;CIPOS95=-165,1;CIEND95=-1,141;MATEID=495932_2;EVENT=495932;SU=4;PE=4;SR=0;ALG=PROD;AF=3.419e-05;NSAMP=1;MSQ=33.66;RECLASSIFIED;AC=1;AN=29246;NFAM=1	SVTYPE=BND;POS=76779894;STRANDS=-+:4;IMPRECISE;CIPOS=-10,460;CIEND=-490,9;CIPOS95=-1,141;CIEND95=-165,1;MATEID=495932_1;EVENT=495932;SECONDARY;SU=4;PE=4;SR=0;ALG=PROD;AF=3.419e-05;NSAMP=1;MSQ=33.66;RECLASSIFIED;AC=1;AN=29246;NFAM=1
chr2	76351867	76351878	chr2	76360348	76360359	274829	372.02	+	-	DEL	PASS	274829	N	<DEL>	.	.	.	SVTYPE=DEL;POS=76351872;SVLEN=-8484;END=76360356;STRANDS=+-:13;CIPOS=-5,6;CIEND=-8,3;CIPOS95=0,0;CIEND95=0,0;SU=13;PE=8;SR=5;ALG=PROD;AF=3.419e-05;NSAMP=1;MSQ=371.65;AC=1;AN=29246;NFAM=1	.
chr2	76362363	76362409	chr2	76394270	76394313	274831	1666.87	+	-	DEL	PASS	274831	N	<DEL>	.	.	.	SVTYPE=DEL;POS=76362387;SVLEN=-31906;END=76394293;STRANDS=+-:73;CIPOS=-24,22;CIEND=-23,20;CIPOS95=0,0;CIEND95=0,0;SU=73;PE=46;SR=27;ALG=PROD;AF=6.839e-05;NSAMP=2;MSQ=287.58;AC=2;AN=29246;NFAM=2	.
chr2	76364088	76364134	chr2	76364470	76364529	274832	1031.93	+	-	BND	LOW	274832_1	N	N[chr2:76364501[	274832_2	N	]chr2:76364112]N	SVTYPE=BND;POS=76364112;STRANDS=+-:22;CIPOS=-24,22;CIEND=-30,29;CIPOS95=0,0;CIEND95=0,0;MATEID=274832_2;EVENT=274832;SU=22;PE=7;SR=15;ALG=PROD;AF=0.0006497;NSAMP=19;MSQ=47.54;RECLASSIFIED;AC=19;AN=29246;NFAM=19	SVTYPE=BND;POS=76364501;STRANDS=+-:22;CIPOS=-30,29;CIEND=-24,22;CIPOS95=0,0;CIEND95=0,0;MATEID=274832_1;EVENT=274832;SECONDARY;SU=22;PE=7;SR=15;ALG=PROD;AF=0.0006497;NSAMP=19;MSQ=47.54;RECLASSIFIED;AC=19;AN=29246;NFAM=19
chr2	76365321	76366149	chr6	55045711	55046430	53485	1662.14	-	+	BND	LOW	53485_1	N	]chr6:55045741]N	53485_2	N	N[chr2:76366121[	SVTYPE=BND;POS=76366121;STRANDS=-+:4;IMPRECISE;CIPOS=-799,29;CIEND=-30,689;CIPOS95=-174,29;CIEND95=-30,148;MATEID=53485_2;EVENT=53485;SU=4;PE=4;SR=0;ALG=PROD;AF=0.002325;NSAMP=68;MSQ=19.95;AC=68;AN=29246;NFAM=68	SVTYPE=BND;POS=55045741;STRANDS=-+:4;IMPRECISE;CIPOS=-30,689;CIEND=-799,29;CIPOS95=-30,148;CIEND95=-174,29;MATEID=53485_1;EVENT=53485;SECONDARY;SU=4;PE=4;SR=0;ALG=PROD;AF=0.002325;NSAMP=68;MSQ=19.95;AC=68;AN=29246;NFAM=68
chr2	76365344	76366101	chr20	61176315	61176923	48783	922.64	-	-	BND	LOW	48783_1	N	[chr20:61176895[N	48783_2	N	[chr2:76366073[N	SVTYPE=BND;POS=76366073;STRANDS=--:8;IMPRECISE;CIPOS=-728,29;CIEND=-579,29;CIPOS95=-122,29;CIEND95=-83,29;MATEID=48783_2;EVENT=48783;SU=8;PE=8;SR=0;ALG=PROD;AF=0.001094;NSAMP=32;MSQ=24.83;AC=32;AN=29246;NFAM=32	SVTYPE=BND;POS=61176895;STRANDS=--:8;IMPRECISE;CIPOS=-579,29;CIEND=-728,29;CIPOS95=-83,29;CIEND95=-122,29;MATEID=48783_1;EVENT=48783;SECONDARY;SU=8;PE=8;SR=0;ALG=PROD;AF=0.001094;NSAMP=32;MSQ=24.83;AC=32;AN=29246;NFAM=32
chr2	76365349	76366578	chr6	55045077	55046305	53484	463.19	+	-	BND	LOW	53484_1	N	N[chr6:55045714[	53484_2	N	]chr2:76366090]N	SVTYPE=BND;POS=76366090;STRANDS=-+:26,+-:11;IMPRECISE;CIPOS=-741,488;CIEND=-636,592;CIPOS95=-145,145;CIEND95=-169,169;MATEID=53484_2;EVENT=53484;SU=37;PE=37;SR=0;ALG=SUM;AF=0.0005471;NSAMP=15;MSQ=15.02;AC=16;AN=29246;NFAM=15	SVTYPE=BND;POS=55045714;STRANDS=-+:26,+-:11;IMPRECISE;CIPOS=-636,592;CIEND=-741,488;CIPOS95=-169,169;CIEND95=-145,145;MATEID=53484_1;EVENT=53484;SECONDARY;SU=37;PE=37;SR=0;ALG=SUM;AF=0.0005471;NSAMP=15;MSQ=15.02;AC=16;AN=29246;NFAM=15
chr2	76365404	76366199	chr14	58968717	58969352	45080	68316.9	-	+	BND	LOW	45080_1	N	]chr14:58968931]N	45080_2	N	N[chr2:76366148[	SVTYPE=BND;POS=76366148;STRANDS=-+:132;IMPRECISE;CIPOS=-743,52;CIEND=-214,421;CIPOS95=-129,52;CIEND95=-105,105;MATEID=45080_2;EVENT=45080;SU=132;PE=120;SR=12;ALG=SUM;AF=0.04876;NSAMP=1426;MSQ=25.3;AC=1426;AN=29246;NFAM=1396	SVTYPE=BND;POS=58968931;STRANDS=-+:132;IMPRECISE;CIPOS=-214,421;CIEND=-743,52;CIPOS95=-105,105;CIEND95=-129,52;MATEID=45080_1;EVENT=45080;SECONDARY;SU=132;PE=120;SR=12;ALG=SUM;AF=0.04876;NSAMP=1426;MSQ=25.3;AC=1426;AN=29246;NFAM=1396
chr2	76365538	76366192	chr13	31078018	31078484	44289	2014.09	-	-	BND	LOW	44289_1	N	[chr13:31078436[N	44289_2	N	[chr2:76366147[N	SVTYPE=BND;POS=76366147;STRANDS=--:12;IMPRECISE;CIPOS=-608,46;CIEND=-417,49;CIPOS95=-118,46;CIEND95=-53,49;MATEID=44289_2;EVENT=44289;SU=12;PE=12;SR=0;ALG=PROD;AF=0.00253;NSAMP=74;MSQ=24.63;AC=74;AN=29246;NFAM=74	SVTYPE=BND;POS=31078436;STRANDS=--:12;IMPRECISE;CIPOS=-417,49;CIEND=-608,46;CIPOS95=-53,49;CIEND95=-118,46;MATEID=44289_1;EVENT=44289;SECONDARY;SU=12;PE=12;SR=0;ALG=PROD;AF=0.00253;NSAMP=74;MSQ=24.63;AC=74;AN=29246;NFAM=74
chr2	76365636	76366121	chr4	161783638	161783982	51673	723.72	-	+	BND	LOW	51673_1	N	]chr4:161783668]N	51673_2	N	N[chr2:76366112[	SVTYPE=BND;POS=76366112;STRANDS=-+:31;IMPRECISE;CIPOS=-475,10;CIEND=-30,314;CIPOS95=-104,10;CIEND95=-21,21;MATEID=51673_2;EVENT=51673;SU=31;PE=31;SR=0;ALG=PROD;AF=0.0005129;NSAMP=15;MSQ=35.97;AC=15;AN=29246;NFAM=14	SVTYPE=BND;POS=161783668;STRANDS=-+:31;IMPRECISE;CIPOS=-30,314;CIEND=-475,10;CIPOS95=-21,21;CIEND95=-104,10;MATEID=51673_1;EVENT=51673;SECONDARY;SU=31;PE=31;SR=0;ALG=PROD;AF=0.0005129;NSAMP=15;MSQ=35.97;AC=15;AN=29246;NFAM=14
chr2	76365649	76366080	chr17	35434188	35434420	46946	2917.5	-	-	BND	LOW	46946_1	N	[chr17:35434387[N	46946_2	N	[chr2:76366065[N	SVTYPE=BND;POS=76366065;STRANDS=--:177;IMPRECISE;CIPOS=-415,16;CIEND=-198,34;CIPOS95=-28,16;CIEND95=-8,8;MATEID=46946_2;EVENT=46946;SU=177;PE=177;SR=0;ALG=PROD;AF=0.002906;NSAMP=85;MSQ=29.14;AC=85;AN=29246;NFAM=83	SVTYPE=BND;POS=35434387;STRANDS=--:177;IMPRECISE;CIPOS=-198,34;CIEND=-415,16;CIPOS95=-8,8;CIEND95=-28,16;MATEID=46946_1;EVENT=46946;SECONDARY;SU=177;PE=177;SR=0;ALG=PROD;AF=0.002906;NSAMP=85;MSQ=29.14;AC=85;AN=29246;NFAM=83
chr2	76365677	76366083	chr18	588900	589060	47164	5847.65	-	+	BND	LOW	47164_1	N	]chr18:588948]N	47164_2	N	N[chr2:76366065[	SVTYPE=BND;POS=76366065;STRANDS=-+:273;IMPRECISE;CIPOS=-387,19;CIEND=-48,112;CIPOS95=-22,19;CIEND95=-4,4;MATEID=47164_2;EVENT=47164;SU=273;PE=273;SR=0;ALG=PROD;AF=0.003283;NSAMP=96;MSQ=54.64;AC=96;AN=29246;NFAM=95	SVTYPE=BND;POS=588948;STRANDS=-+:273;IMPRECISE;CIPOS=-48,112;CIEND=-387,19;CIPOS95=-4,4;CIEND95=-22,19;MATEID=47164_1;EVENT=47164;SECONDARY;SU=273;PE=273;SR=0;ALG=PROD;AF=0.003283;NSAMP=96;MSQ=54.64;AC=96;AN=29246;NFAM=95
chr2	76365708	76366523	chr7	131634587	131635417	55105	8608.7	-	+	BND	LOW	55105_1	N	]chr7:131634646]N	55105_2	N	N[chr2:76366216[	SVTYPE=BND;POS=76366216;STRANDS=-+:114;IMPRECISE;CIPOS=-507,308;CIEND=-59,771;CIPOS95=-184,184;CIEND95=-59,188;MATEID=55105_2;EVENT=55105;SU=114;PE=114;SR=0;ALG=SUM;AF=0.008788;NSAMP=257;MSQ=25.65;AC=257;AN=29246;NFAM=256	SVTYPE=BND;POS=131634646;STRANDS=-+:114;IMPRECISE;CIPOS=-59,771;CIEND=-507,308;CIPOS95=-59,188;CIEND95=-184,184;MATEID=55105_1;EVENT=55105;SECONDARY;SU=114;PE=114;SR=0;ALG=SUM;AF=0.008788;NSAMP=257;MSQ=25.65;AC=257;AN=29246;NFAM=256
chr2	76365718	76366121	chr14	31931608	31931705	44895	16102.9	-	+	BND	LOW	44895_1	N	]chr14:31931635]N	44895_2	N	N[chr2:76366106[	SVTYPE=BND;POS=76366106;STRANDS=-+:309;IMPRECISE;CIPOS=-387,16;CIEND=-27,70;CIPOS95=-31,16;CIEND95=-9,9;MATEID=44895_2;EVENT=44895;SU=309;PE=309;SR=0;ALG=PROD;AF=0.01186;NSAMP=347;MSQ=29.52;AC=347;AN=29246;NFAM=341	SVTYPE=BND;POS=31931635;STRANDS=-+:309;IMPRECISE;CIPOS=-27,70;CIEND=-387,16;CIPOS95=-9,9;CIEND95=-31,16;MATEID=44895_1;EVENT=44895;SECONDARY;SU=309;PE=309;SR=0;ALG=PROD;AF=0.01186;NSAMP=347;MSQ=29.52;AC=347;AN=29246;NFAM=341
chr2	76365807	76366224	chr15	73660619	73661125	45741	2118.29	-	-	BND	LOW	45741_1	N	[chr15:73661117[N	45741_2	N	[chr2:76366216[N	SVTYPE=BND;POS=76366216;STRANDS=--:4;IMPRECISE;CIPOS=-408,9;CIEND=-497,9;CIPOS95=-137,2;CIEND95=-161,1;MATEID=45741_2;EVENT=45741;SU=4;PE=4;SR=0;ALG=PROD;AF=0.003009;NSAMP=88;MSQ=16.44;AC=88;AN=29246;NFAM=88	SVTYPE=BND;POS=73661117;STRANDS=--:4;IMPRECISE;CIPOS=-497,9;CIEND=-408,9;CIPOS95=-161,1;CIEND95=-137,2;MATEID=45741_1;EVENT=45741;SECONDARY;SU=4;PE=4;SR=0;ALG=PROD;AF=0.003009;NSAMP=88;MSQ=16.44;AC=88;AN=29246;NFAM=88
chr2	76365900	76366270	chr15	69300991	69301539	45709	2496.39	-	+	BND	LOW	45709_1	N	]chr15:69301012]N	45709_2	N	N[chr2:76366222[	SVTYPE=BND;POS=76366222;STRANDS=-+:40;IMPRECISE;CIPOS=-321,49;CIEND=-21,527;CIPOS95=-13,13;CIEND95=-21,63;MATEID=45709_2;EVENT=45709;SU=40;PE=40;SR=0;ALG=PROD;AF=0.00277;NSAMP=81;MSQ=19.23;AC=81;AN=29246;NFAM=80	SVTYPE=BND;POS=69301012;STRANDS=-+:40;IMPRECISE;CIPOS=-21,527;CIEND=-321,49;CIPOS95=-21,63;CIEND95=-13,13;MATEID=45709_1;EVENT=45709;SECONDARY;SU=40;PE=40;SR=0;ALG=PROD;AF=0.00277;NSAMP=81;MSQ=19.23;AC=81;AN=29246;NFAM=80
chr2	76366010	76366232	chr7	52313874	52314407	54591	1886.4	-	+	BND	LOW	54591_1	N	]chr7:52313884]N	54591_2	N	N[chr2:76366203[	SVTYPE=BND;POS=76366203;STRANDS=-+:31;IMPRECISE;CIPOS=-192,30;CIEND=-10,523;CIPOS95=-16,16;CIEND95=-10,73;MATEID=54591_2;EVENT=54591;SU=31;PE=31;SR=0;ALG=PROD;AF=0.002359;NSAMP=69;MSQ=16.71;AC=69;AN=29246;NFAM=69	SVTYPE=BND;POS=52313884;STRANDS=-+:31;IMPRECISE;CIPOS=-10,523;CIEND=-192,30;CIPOS95=-10,73;CIEND95=-16,16;MATEID=54591_1;EVENT=54591;SECONDARY;SU=31;PE=31;SR=0;ALG=PROD;AF=0.002359;NSAMP=69;MSQ=16.71;AC=69;AN=29246;NFAM=69
chr2	76366058	76366063	chr2	76366441	76366444	274833	39947.6	+	-	BND	LOW	274833_1	N	N[chr2:76366443[	274833_2	N	]chr2:76366062]N	SVTYPE=BND;POS=76366062;STRANDS=+-:888;CIPOS=-4,1;CIEND=-1,2;CIPOS95=0,0;CIEND95=0,0;MATEID=274833_2;EVENT=274833;SU=888;PE=487;SR=401;ALG=PROD;AF=0.006428;NSAMP=187;MSQ=187.36;RECLASSIFIED;AC=188;AN=29246;NFAM=180	SVTYPE=BND;POS=76366443;STRANDS=+-:888;CIPOS=-1,2;CIEND=-4,1;CIPOS95=0,0;CIEND95=0,0;MATEID=274833_1;EVENT=274833;SECONDARY;SU=888;PE=487;SR=401;ALG=PROD;AF=0.006428;NSAMP=187;MSQ=187.36;RECLASSIFIED;AC=188;AN=29246;NFAM=180
chr2	76366114	76366420	chr8	59455716	59456228	55631	485.83	+	-	BND	LOW	55631_1	N	N[chr8:59456200[	55631_2	N	]chr2:76366144]N	SVTYPE=BND;POS=76366144;STRANDS=+-:4;IMPRECISE;CIPOS=-30,276;CIEND=-483,29;CIPOS95=-30,72;CIEND95=-133,29;MATEID=55631_2;EVENT=55631;SU=4;PE=4;SR=0;ALG=PROD;AF=0.0006155;NSAMP=18;MSQ=21.48;AC=18;AN=29246;NFAM=18	SVTYPE=BND;POS=59456200;STRANDS=+-:4;IMPRECISE;CIPOS=-483,29;CIEND=-30,276;CIPOS95=-133,29;CIEND95=-30,72;MATEID=55631_1;EVENT=55631;SECONDARY;SU=4;PE=4;SR=0;ALG=PROD;AF=0.0006155;NSAMP=18;MSQ=21.48;AC=18;AN=29246;NFAM=18
chr2	76366114	76366712	chr17	11126868	11127587	46593	47.71	+	+	BND	LOW	46593_1	N	N]chr17:11126878]	46593_2	N	N]chr2:76366124]	SVTYPE=BND;POS=76366124;STRANDS=++:4;IMPRECISE;CIPOS=-10,588;CIEND=-10,709;CIPOS95=-2,138;CIEND95=-1,171;MATEID=46593_2;EVENT=46593;SU=4;PE=4;SR=0;ALG=PROD;AF=6.839e-05;NSAMP=2;MSQ=23.84;AC=2;AN=29246;NFAM=2	SVTYPE=BND;POS=11126878;STRANDS=++:4;IMPRECISE;CIPOS=-10,709;CIEND=-10,588;CIPOS95=-1,171;CIEND95=-2,138;MATEID=46593_1;EVENT=46593;SECONDARY;SU=4;PE=4;SR=0;ALG=PROD;AF=6.839e-05;NSAMP=2;MSQ=23.84;AC=2;AN=29246;NFAM=2
chr2	76366127	76366513	chr7	131634017	131634508	55104	1106.63	+	-	BND	LOW	55104_1	N	N[chr7:131634480[	55104_2	N	]chr2:76366157]N	SVTYPE=BND;POS=76366157;STRANDS=+-:21;IMPRECISE;CIPOS=-30,356;CIEND=-462,29;CIPOS95=-30,45;CIEND95=-87,29;MATEID=55104_2;EVENT=55104;SU=21;PE=21;SR=0;ALG=PROD;AF=0.001334;NSAMP=39;MSQ=22.32;AC=39;AN=29246;NFAM=39	SVTYPE=BND;POS=131634480;STRANDS=+-:21;IMPRECISE;CIPOS=-462,29;CIEND=-30,356;CIPOS95=-87,29;CIEND95=-30,45;MATEID=55104_1;EVENT=55104;SECONDARY;SU=21;PE=21;SR=0;ALG=PROD;AF=0.001334;NSAMP=39;MSQ=22.32;AC=39;AN=29246;NFAM=39
chr2	76366136	76366355	chr15	69300413	69300804	45708	6504.95	+	-	BND	LOW	45708_1	N	N[chr15:69300788[	45708_2	N	]chr2:76366158]N	SVTYPE=BND;POS=76366158;STRANDS=+-:292;IMPRECISE;CIPOS=-22,197;CIEND=-374,17;CIPOS95=-4,4;CIEND95=-18,17;MATEID=45708_2;EVENT=45708;SU=292;PE=292;SR=0;ALG=PROD;AF=0.00595;NSAMP=174;MSQ=30.57;AC=174;AN=29246;NFAM=174	SVTYPE=BND;POS=69300788;STRANDS=+-:292;IMPRECISE;CIPOS=-374,17;CIEND=-22,197;CIPOS95=-18,17;CIEND95=-4,4;MATEID=45708_1;EVENT=45708;SECONDARY;SU=292;PE=292;SR=0;ALG=PROD;AF=0.00595;NSAMP=174;MSQ=30.57;AC=174;AN=29246;NFAM=174
chr2	76366145	76366164	chr17	74482690	74482709	47109	206689.0	-	+	BND	LOW	47109_1	N	]chr17:74482700]N	47109_2	N	N[chr2:76366156[	SVTYPE=BND;POS=76366156;STRANDS=-+:6;IMPRECISE;CIPOS=-10,9;CIEND=-10,9;CIPOS95=-1,0;CIEND95=-1,1;MATEID=47109_2;EVENT=47109;SU=6;PE=3;SR=3;ALG=PROD;AF=0.1338;NSAMP=3199;MSQ=53.01;AC=3912;AN=29246;NFAM=3107	SVTYPE=BND;POS=74482700;STRANDS=-+:6;IMPRECISE;CIPOS=-10,9;CIEND=-10,9;CIPOS95=-1,1;CIEND95=-1,0;MATEID=47109_1;EVENT=47109;SECONDARY;SU=6;PE=3;SR=3;ALG=PROD;AF=0.1338;NSAMP=3199;MSQ=53.01;AC=3912;AN=29246;NFAM=3107
chr2	76366151	76366222	chr7	52313536	52313711	54590	97736.2	+	-	BND	LOW	54590_1	N	N[chr7:52313699[	54590_2	N	]chr2:76366158]N	SVTYPE=BND;POS=76366158;STRANDS=+-:4260;IMPRECISE;CIPOS=-7,64;CIEND=-162,13;CIPOS95=-1,1;CIEND95=-4,4;MATEID=54590_2;EVENT=54590;SU=4260;PE=4260;SR=0;ALG=PROD;AF=0.05553;NSAMP=1624;MSQ=34.73;AC=1624;AN=29246;NFAM=1581	SVTYPE=BND;POS=52313699;STRANDS=+-:4260;IMPRECISE;CIPOS=-162,13;CIEND=-7,64;CIPOS95=-4,4;CIEND95=-1,1;MATEID=54590_1;EVENT=54590;SECONDARY;SU=4260;PE=4260;SR=0;ALG=PROD;AF=0.05553;NSAMP=1624;MSQ=34.73;AC=1624;AN=29246;NFAM=1581
chr2	76366154	76366159	chr18	50418453	50418461	47442	8830.69	-	-	BND	LOW	47442_1	N	[chr18:50418458[N	47442_2	N	[chr2:76366158[N	SVTYPE=BND;POS=76366158;STRANDS=--:382;CIPOS=-3,2;CIEND=-4,4;CIPOS95=0,0;CIEND95=0,0;MATEID=47442_2;EVENT=47442;SU=382;PE=211;SR=171;ALG=PROD;AF=0.00595;NSAMP=174;MSQ=29.16;AC=174;AN=29246;NFAM=173	SVTYPE=BND;POS=50418458;STRANDS=--:382;CIPOS=-4,4;CIEND=-3,2;CIPOS95=0,0;CIEND95=0,0;MATEID=47442_1;EVENT=47442;SECONDARY;SU=382;PE=211;SR=171;ALG=PROD;AF=0.00595;NSAMP=174;MSQ=29.16;AC=174;AN=29246;NFAM=173
chr2	76366157	76366212	chr7	98560871	98560928	54887	1712.63	-	+	BND	LOW	54887_1	N	]chr7:98560900]N	54887_2	N	N[chr2:76366188[	SVTYPE=BND;POS=76366188;STRANDS=-+:13;IMPRECISE;CIPOS=-30,25;CIEND=-29,28;CIPOS95=-3,3;CIEND95=0,0;MATEID=54887_2;EVENT=54887;SU=13;PE=0;SR=13;ALG=PROD;AF=0.002462;NSAMP=72;MSQ=14.29;AC=72;AN=29246;NFAM=72	SVTYPE=BND;POS=98560900;STRANDS=-+:13;IMPRECISE;CIPOS=-29,28;CIEND=-30,25;CIPOS95=0,0;CIEND95=-3,3;MATEID=54887_1;EVENT=54887;SECONDARY;SU=13;PE=0;SR=13;ALG=PROD;AF=0.002462;NSAMP=72;MSQ=14.29;AC=72;AN=29246;NFAM=72
chr2	76366178	76366195	chr17	5717381	5717398	46834	7301.41	-	+	BND	LOW	46834_1	N	]chr17:5717390]N	46834_2	N	N[chr2:76366188[	SVTYPE=BND;POS=76366188;STRANDS=-+:44;CIPOS=-9,8;CIEND=-9,8;CIPOS95=0,0;CIEND95=0,0;MATEID=46834_2;EVENT=46834;SU=44;PE=0;SR=44;ALG=PROD;AF=0.008411;NSAMP=246;MSQ=20.33;AC=246;AN=29246;NFAM=246	SVTYPE=BND;POS=5717390;STRANDS=-+:44;CIPOS=-9,8;CIEND=-9,8;CIPOS95=0,0;CIEND95=0,0;MATEID=46834_1;EVENT=46834;SECONDARY;SU=44;PE=0;SR=44;ALG=PROD;AF=0.008411;NSAMP=246;MSQ=20.33;AC=246;AN=29246;NFAM=246
chr2	76366186	76366243	chr16	55325524	55325581	46290	1418.51	-	-	BND	LOW	46290_1	N	[chr16:55325554[N	46290_2	N	[chr2:76366216[N	SVTYPE=BND;POS=76366216;STRANDS=--:4;CIPOS=-29,28;CIEND=-29,28;CIPOS95=0,0;CIEND95=0,0;MATEID=46290_2;EVENT=46290;SU=4;PE=0;SR=4;ALG=PROD;AF=0.002428;NSAMP=68;MSQ=15.03;AC=71;AN=29246;NFAM=68	SVTYPE=BND;POS=55325554;STRANDS=--:4;CIPOS=-29,28;CIEND=-29,28;CIPOS95=0,0;CIEND95=0,0;MATEID=46290_1;EVENT=46290;SECONDARY;SU=4;PE=0;SR=4;ALG=PROD;AF=0.002428;NSAMP=68;MSQ=15.03;AC=71;AN=29246;NFAM=68
chr2	76366198	76366985	chr18	50418286	50418998	47443	8744.82	+	+	BND	LOW	47443_1	N	N]chr18:50418353]	47443_2	N	N]chr2:76366249]	SVTYPE=BND;POS=76366249;STRANDS=++:19;IMPRECISE;CIPOS=-51,736;CIEND=-67,645;CIPOS95=-51,217;CIEND95=-67,202;MATEID=47443_2;EVENT=47443;SU=19;PE=19;SR=0;ALG=SUM;AF=0.008822;NSAMP=258;MSQ=22.2;AC=258;AN=29246;NFAM=258	SVTYPE=BND;POS=50418353;STRANDS=++:19;IMPRECISE;CIPOS=-67,645;CIEND=-51,736;CIPOS95=-67,202;CIEND95=-51,217;MATEID=47443_1;EVENT=47443;SECONDARY;SU=19;PE=19;SR=0;ALG=SUM;AF=0.008822;NSAMP=258;MSQ=22.2;AC=258;AN=29246;NFAM=258
chr2	76366245	76366303	chr18	588926	588985	47165	1017.59	+	-	BND	LOW	47165_1	N	N[chr18:588957[	47165_2	N	]chr2:76366274]N	SVTYPE=BND;POS=76366274;STRANDS=+-:12;IMPRECISE;CIPOS=-29,29;CIEND=-30,29;CIPOS95=-3,3;CIEND95=-3,3;MATEID=47165_2;EVENT=47165;SU=12;PE=11;SR=1;ALG=PROD;AF=0.001094;NSAMP=32;MSQ=27.09;AC=32;AN=29246;NFAM=32	SVTYPE=BND;POS=588957;STRANDS=+-:12;IMPRECISE;CIPOS=-30,29;CIEND=-29,29;CIPOS95=-3,3;CIEND95=-3,3;MATEID=47165_1;EVENT=47165;SECONDARY;SU=12;PE=11;SR=1;ALG=PROD;AF=0.001094;NSAMP=32;MSQ=27.09;AC=32;AN=29246;NFAM=32
chr2	76366245	76366860	chr4	161783273	161783777	51674	194.08	+	-	BND	LOW	51674_1	N	N[chr4:161783749[	51674_2	N	]chr2:76366275]N	SVTYPE=BND;POS=76366275;STRANDS=+-:6;IMPRECISE;CIPOS=-30,585;CIEND=-475,29;CIPOS95=-30,205;CIEND95=-94,29;MATEID=51674_2;EVENT=51674;SU=6;PE=6;SR=0;ALG=PROD;AF=0.0003761;NSAMP=11;MSQ=14.07;AC=11;AN=29246;NFAM=10	SVTYPE=BND;POS=161783749;STRANDS=+-:6;IMPRECISE;CIPOS=-475,29;CIEND=-30,585;CIPOS95=-94,29;CIEND95=-30,205;MATEID=51674_1;EVENT=51674;SECONDARY;SU=6;PE=6;SR=0;ALG=PROD;AF=0.0003761;NSAMP=11;MSQ=14.07;AC=11;AN=29246;NFAM=10
chr2	76366260	76366947	chr17	35434305	35434737	46661	214.18	+	+	BND	LOW	46661_1	N	N]chr17:35434315]	46661_2	N	N]chr2:76366270]	SVTYPE=BND;POS=76366270;STRANDS=++:4;IMPRECISE;CIPOS=-10,677;CIEND=-10,422;CIPOS95=-2,166;CIEND95=-2,128;MATEID=46661_2;EVENT=46661;SU=4;PE=4;SR=0;ALG=PROD;AF=0.0002052;NSAMP=6;MSQ=30.84;AC=6;AN=29246;NFAM=6	SVTYPE=BND;POS=35434315;STRANDS=++:4;IMPRECISE;CIPOS=-10,422;CIEND=-10,677;CIPOS95=-2,128;CIEND95=-2,166;MATEID=46661_1;EVENT=46661;SECONDARY;SU=4;PE=4;SR=0;ALG=PROD;AF=0.0002052;NSAMP=6;MSQ=30.84;AC=6;AN=29246;NFAM=6
chr2	76366262	76366314	chr14	31931651	31931713	44896	6394.28	+	-	BND	LOW	44896_1	N	N[chr14:31931698[	44896_2	N	]chr2:76366272]N	SVTYPE=BND;POS=76366272;STRANDS=+-:63;IMPRECISE;CIPOS=-10,42;CIEND=-46,16;CIPOS95=-2,2;CIEND95=-3,3;MATEID=44896_2;EVENT=44896;SU=63;PE=61;SR=2;ALG=PROD;AF=0.00489;NSAMP=143;MSQ=25.5;AC=143;AN=29246;NFAM=143	SVTYPE=BND;POS=31931698;STRANDS=+-:63;IMPRECISE;CIPOS=-46,16;CIEND=-10,42;CIPOS95=-3,3;CIEND95=-2,2;MATEID=44896_1;EVENT=44896;SECONDARY;SU=63;PE=61;SR=2;ALG=PROD;AF=0.00489;NSAMP=143;MSQ=25.5;AC=143;AN=29246;NFAM=143
chr2	76369291	76369333	chr2	76369917	76369959	274834	1755.16	+	-	DEL	PASS	274834	N	<DEL>	.	.	.	SVTYPE=DEL;POS=76369313;SVLEN=-626;END=76369939;STRANDS=+-:63;CIPOS=-22,20;CIEND=-22,20;CIPOS95=0,0;CIEND95=0,0;SU=63;PE=37;SR=26;ALG=PROD;AF=3.42e-05;NSAMP=1;MSQ=6.88;AC=1;AN=29242;NFAM=1	.
chr2	76371717	76371722	chr2	76371984	76371989	274835	615.6	+	-	BND	PASS	274835_1	N	N[chr2:76371988[	274835_2	N	]chr2:76371720]N	SVTYPE=BND;POS=76371720;STRANDS=+-:11;CIPOS=-3,2;CIEND=-3,2;CIPOS95=0,0;CIEND95=0,0;MATEID=274835_2;EVENT=274835;SU=11;PE=0;SR=11;ALG=PROD;AF=6.839e-05;NSAMP=2;MSQ=305.71;RECLASSIFIED;AC=2;AN=29246;NFAM=2	SVTYPE=BND;POS=76371988;STRANDS=+-:11;CIPOS=-3,2;CIEND=-3,2;CIPOS95=0,0;CIEND95=0,0;MATEID=274835_1;EVENT=274835;SECONDARY;SU=11;PE=0;SR=11;ALG=PROD;AF=6.839e-05;NSAMP=2;MSQ=305.71;RECLASSIFIED;AC=2;AN=29246;NFAM=2
chr2	76379362	76379369	chr2	76379416	76379423	274836	229.16	+	-	BND	LOW	274836_1	N	N[chr2:76379421[	274836_2	N	]chr2:76379366]N	SVTYPE=BND;POS=76379366;STRANDS=+-:9;CIPOS=-4,3;CIEND=-4,3;CIPOS95=0,0;CIEND95=0,0;MATEID=274836_2;EVENT=274836;SU=9;PE=0;SR=9;ALG=PROD;AF=3.419e-05;NSAMP=1;MSQ=221.8;RECLASSIFIED;AC=1;AN=29246;NFAM=1	SVTYPE=BND;POS=76379421;STRANDS=+-:9;CIPOS=-4,3;CIEND=-4,3;CIPOS95=0,0;CIEND95=0,0;MATEID=274836_1;EVENT=274836;SECONDARY;SU=9;PE=0;SR=9;ALG=PROD;AF=3.419e-05;NSAMP=1;MSQ=221.8;RECLASSIFIED;AC=1;AN=29246;NFAM=1
chr2	76411742	76411742	chr2	76411792	76411792	274837	42316.0	+	-	BND	LOW	274837_1	N	N[chr2:76411793[	274837_2	N	]chr2:76411742]N	SVTYPE=BND;POS=76411742;STRANDS=+-:1313;CIPOS=0,0;CIEND=0,0;CIPOS95=0,0;CIEND95=0,0;MATEID=274837_2;EVENT=274837;SU=1313;PE=8;SR=1305;ALG=PROD;AF=0.004103;NSAMP=120;MSQ=202.08;RECLASSIFIED;AC=120;AN=29246;NFAM=112	SVTYPE=BND;POS=76411793;STRANDS=+-:1313;CIPOS=0,0;CIEND=0,0;CIPOS95=0,0;CIEND95=0,0;MATEID=274837_1;EVENT=274837;SECONDARY;SU=1313;PE=8;SR=1305;ALG=PROD;AF=0.004103;NSAMP=120;MSQ=202.08;RECLASSIFIED;AC=120;AN=29246;NFAM=112
chr2	76413096	76413115	chr2	76415228	76415247	274838	572.48	+	-	DEL	PASS	274838	N	<DEL>	.	.	.	SVTYPE=DEL;POS=76413106;SVLEN=-2132;END=76415238;STRANDS=+-:24;CIPOS=-10,9;CIEND=-10,9;CIPOS95=0,0;CIEND95=0,0;SU=24;PE=13;SR=11;ALG=PROD;AF=3.419e-05;NSAMP=1;MSQ=572.48;AC=1;AN=29246;NFAM=1	.
chr2	76414899	76414958	chr2	76439472	76439531	274839	1078.82	+	-	DEL	PASS	274839	N	<DEL>	.	.	.	SVTYPE=DEL;POS=76414929;SVLEN=-24573;END=76439502;STRANDS=+-:51;CIPOS=-30,29;CIEND=-30,29;CIPOS95=0,0;CIEND95=0,0;SU=51;PE=31;SR=20;ALG=PROD;AF=3.419e-05;NSAMP=1;MSQ=485.43;AC=1;AN=29246;NFAM=1	.
chr2	76420961	76420980	chr2	76440129	76440148	274840	335.58	+	-	DEL	PASS	274840	N	<DEL>	.	.	.	SVTYPE=DEL;POS=76420971;SVLEN=-19168;END=76440139;STRANDS=+-:8;CIPOS=-10,9;CIEND=-10,9;CIPOS95=0,0;CIEND95=0,0;SU=8;PE=0;SR=8;ALG=PROD;AF=3.419e-05;NSAMP=1;MSQ=335.58;AC=1;AN=29246;NFAM=1	.
chr2	76424637	76424639	chr2	76427066	76427068	495933	6841.65	-	+	BND	LOW	495933_1	N	]chr2:76427067]N	495933_2	N	N[chr2:76424640[	SVTYPE=BND;POS=76424640;STRANDS=-+:712;CIPOS=-2,0;CIEND=-1,1;CIPOS95=0,0;CIEND95=0,0;MATEID=495933_2;EVENT=495933;SU=712;PE=416;SR=296;ALG=PROD;AF=0.0008549;NSAMP=25;MSQ=219.4;RECLASSIFIED;AC=25;AN=29244;NFAM=23	SVTYPE=BND;POS=76427067;STRANDS=-+:712;CIPOS=-1,1;CIEND=-2,0;CIPOS95=0,0;CIEND95=0,0;MATEID=495933_1;EVENT=495933;SECONDARY;SU=712;PE=416;SR=296;ALG=PROD;AF=0.0008549;NSAMP=25;MSQ=219.4;RECLASSIFIED;AC=25;AN=29244;NFAM=23
chr2	76425694	76425742	chr2	76426498	76426549	274842	1321.66	+	-	DEL	PASS	274842	N	<DEL>	.	.	.	SVTYPE=DEL;POS=76425718;SVLEN=-806;END=76426524;STRANDS=+-:59;CIPOS=-24,24;CIEND=-26,25;CIPOS95=0,0;CIEND95=0,0;SU=59;PE=36;SR=23;ALG=PROD;AF=0.0001026;NSAMP=3;MSQ=440.55;AC=3;AN=29246;NFAM=3	.
chr2	76431302	76431305	chr2	76487609	76487611	274843	6966.04	+	-	DEL	PASS	274843	N	<DEL>	.	.	.	SVTYPE=DEL;POS=76431304;SVLEN=-56307;END=76487611;STRANDS=+-:296;CIPOS=-2,1;CIEND=-2,0;CIPOS95=0,0;CIEND95=0,0;SU=296;PE=190;SR=106;ALG=PROD;AF=0.0001026;NSAMP=3;MSQ=726.4;AC=3;AN=29246;NFAM=2	.
chr2	76435661	76435887	chr2	76436666	76437075	274844	143.65	+	-	DEL	PASS	274844	N	<DEL>	.	.	.	SVTYPE=DEL;POS=76435671;SVLEN=-1395;END=76437066;STRANDS=+-:9;IMPRECISE;CIPOS=-10,216;CIEND=-400,9;CIPOS95=-2,62;CIEND95=-76,1;SU=9;PE=9;SR=0;ALG=PROD;AF=3.419e-05;NSAMP=1;MSQ=143.65;AC=1;AN=29246;NFAM=1	.
chr2	76461479	76461486	chr2	76461565	76461580	274845	263.84	+	-	BND	PASS	274845_1	N	N[chr2:76461572[	274845_2	N	]chr2:76461483]N	SVTYPE=BND;POS=76461483;STRANDS=+-:9;CIPOS=-4,3;CIEND=-6,9;CIPOS95=0,0;CIEND95=0,0;MATEID=274845_2;EVENT=274845;SU=9;PE=0;SR=9;ALG=PROD;AF=3.419e-05;NSAMP=1;MSQ=263.76;RECLASSIFIED;AC=1;AN=29246;NFAM=1	SVTYPE=BND;POS=76461572;STRANDS=+-:9;CIPOS=-6,9;CIEND=-4,3;CIPOS95=0,0;CIEND95=0,0;MATEID=274845_1;EVENT=274845;SECONDARY;SU=9;PE=0;SR=9;ALG=PROD;AF=3.419e-05;NSAMP=1;MSQ=263.76;RECLASSIFIED;AC=1;AN=29246;NFAM=1
chr2	76472452	76472452	chr2	76472653	76472653	274846	167786.0	+	-	BND	PASS	274846_1	N	N[chr2:76472654[	274846_2	N	]chr2:76472452]N	SVTYPE=BND;POS=76472452;STRANDS=+-:5239;CIPOS=0,0;CIEND=0,0;CIPOS95=0,0;CIEND95=0,0;MATEID=274846_2;EVENT=274846;SU=5239;PE=147;SR=5092;ALG=PROD;AF=0.01074;NSAMP=313;MSQ=331.92;RECLASSIFIED;AC=314;AN=29246;NFAM=293	SVTYPE=BND;POS=76472654;STRANDS=+-:5239;CIPOS=0,0;CIEND=0,0;CIPOS95=0,0;CIEND95=0,0;MATEID=274846_1;EVENT=274846;SECONDARY;SU=5239;PE=147;SR=5092;ALG=PROD;AF=0.01074;NSAMP=313;MSQ=331.92;RECLASSIFIED;AC=314;AN=29246;NFAM=293
chr2	76474815	76474872	chr2	241694863	241694920	574538	532.5	-	-	BND	LOW	574538_1	N	[chr2:241694893[N	574538_2	N	[chr2:76474845[N	SVTYPE=BND;POS=76474845;STRANDS=--:12;CIPOS=-29,28;CIEND=-29,28;CIPOS95=0,0;CIEND95=0,0;MATEID=574538_2;EVENT=574538;SU=12;PE=0;SR=12;ALG=PROD;AF=0.0007864;NSAMP=23;MSQ=14.77;AC=23;AN=29246;NFAM=23	SVTYPE=BND;POS=241694893;STRANDS=--:12;CIPOS=-29,28;CIEND=-29,28;CIPOS95=0,0;CIEND95=0,0;MATEID=574538_1;EVENT=574538;SECONDARY;SU=12;PE=0;SR=12;ALG=PROD;AF=0.0007864;NSAMP=23;MSQ=14.77;AC=23;AN=29246;NFAM=23
chr2	76479466	76479475	chr2	76479529	76479540	274847	169.92	+	-	BND	LOW	274847_1	N	N[chr2:76479532[	274847_2	N	]chr2:76479471]N	SVTYPE=BND;POS=76479471;STRANDS=+-:7;CIPOS=-5,4;CIEND=-2,9;CIPOS95=0,0;CIEND95=0,0;MATEID=274847_2;EVENT=274847;SU=7;PE=0;SR=7;ALG=PROD;AF=3.419e-05;NSAMP=1;MSQ=167.82;RECLASSIFIED;AC=1;AN=29246;NFAM=1	SVTYPE=BND;POS=76479532;STRANDS=+-:7;CIPOS=-2,9;CIEND=-5,4;CIPOS95=0,0;CIEND95=0,0;MATEID=274847_1;EVENT=274847;SECONDARY;SU=7;PE=0;SR=7;ALG=PROD;AF=3.419e-05;NSAMP=1;MSQ=167.82;RECLASSIFIED;AC=1;AN=29246;NFAM=1
chr2	76479529	76479532	chr2	76480270	76480272	274848	14540.0	+	-	BND	PASS	274848_1	N	N[chr2:76480272[	274848_2	N	]chr2:76479531]N	SVTYPE=BND;POS=76479531;STRANDS=+-:601;CIPOS=-2,1;CIEND=-1,1;CIPOS95=0,0;CIEND95=0,0;MATEID=274848_2;EVENT=274848;SU=601;PE=307;SR=294;ALG=PROD;AF=6.839e-05;NSAMP=2;MSQ=512.52;RECLASSIFIED;AC=2;AN=29246;NFAM=2	SVTYPE=BND;POS=76480272;STRANDS=+-:601;CIPOS=-1,1;CIEND=-2,1;CIPOS95=0,0;CIEND95=0,0;MATEID=274848_1;EVENT=274848;SECONDARY;SU=601;PE=307;SR=294;ALG=PROD;AF=6.839e-05;NSAMP=2;MSQ=512.52;RECLASSIFIED;AC=2;AN=29246;NFAM=2
chr2	76507343	76507428	chr2	76507484	76508022	574539	258.58	+	+	INV	LOW	574539	N	<INV>	.	.	.	SVTYPE=INV;POS=76507353;SVLEN=141;END=76507494;STRANDS=++:2,--:2;IMPRECISE;CIPOS=-10,75;CIEND=-10,528;CIPOS95=-1,71;CIEND95=-2,170;SU=4;PE=4;SR=0;ALG=PROD;AF=0.0004103;NSAMP=12;MSQ=20.16;AC=12;AN=29246;NFAM=12	.
chr2	76512742	76512799	chr2	76512816	76512873	274849	574.25	+	-	BND	LOW	274849_1	N	N[chr2:76512846[	274849_2	N	]chr2:76512771]N	SVTYPE=BND;POS=76512771;STRANDS=+-:22;CIPOS=-29,28;CIEND=-29,28;CIPOS95=0,0;CIEND95=0,0;MATEID=274849_2;EVENT=274849;SU=22;PE=0;SR=22;ALG=PROD;AF=0.0001026;NSAMP=3;MSQ=189.82;RECLASSIFIED;AC=3;AN=29246;NFAM=3	SVTYPE=BND;POS=76512846;STRANDS=+-:22;CIPOS=-29,28;CIEND=-29,28;CIPOS95=0,0;CIEND95=0,0;MATEID=274849_1;EVENT=274849;SECONDARY;SU=22;PE=0;SR=22;ALG=PROD;AF=0.0001026;NSAMP=3;MSQ=189.82;RECLASSIFIED;AC=3;AN=29246;NFAM=3
chr2	76514915	76514934	chr12	86304955	86304974	43825	45.53	-	+	BND	LOW	43825_1	N	]chr12:86304965]N	43825_2	N	N[chr2:76514926[	SVTYPE=BND;POS=76514926;STRANDS=-+:5;CIPOS=-10,9;CIEND=-10,9;CIPOS95=0,0;CIEND95=0,0;MATEID=43825_2;EVENT=43825;SU=5;PE=0;SR=5;ALG=PROD;AF=3.419e-05;NSAMP=1;MSQ=44.77;AC=1;AN=29246;NFAM=1	SVTYPE=BND;POS=86304965;STRANDS=-+:5;CIPOS=-10,9;CIEND=-10,9;CIPOS95=0,0;CIEND95=0,0;MATEID=43825_1;EVENT=43825;SECONDARY;SU=5;PE=0;SR=5;ALG=PROD;AF=3.419e-05;NSAMP=1;MSQ=44.77;AC=1;AN=29246;NFAM=1
chr2	76527311	76527916	chr7	118693767	118694182	55028	267.39	-	+	BND	LOW	55028_1	N	]chr7:118693797]N	55028_2	N	N[chr2:76527890[	SVTYPE=BND;POS=76527890;STRANDS=-+:8;IMPRECISE;CIPOS=-578,27;CIEND=-30,385;CIPOS95=-168,27;CIEND95=-30,77;MATEID=55028_2;EVENT=55028;SU=8;PE=8;SR=0;ALG=PROD;AF=0.0003419;NSAMP=10;MSQ=20.19;AC=10;AN=29246;NFAM=10	SVTYPE=BND;POS=118693797;STRANDS=-+:8;IMPRECISE;CIPOS=-30,385;CIEND=-578,27;CIPOS95=-30,77;CIEND95=-168,27;MATEID=55028_1;EVENT=55028;SECONDARY;SU=8;PE=8;SR=0;ALG=PROD;AF=0.0003419;NSAMP=10;MSQ=20.19;AC=10;AN=29246;NFAM=10
chr2	76527541	76528062	chr8	108097262	108097840	55940	200.65	-	-	BND	LOW	55940_1	N	[chr8:108097792[N	55940_2	N	[chr2:76528014[N	SVTYPE=BND;POS=76528014;STRANDS=--:8;IMPRECISE;CIPOS=-472,49;CIEND=-529,49;CIPOS95=-83,49;CIEND95=-135,49;MATEID=55940_2;EVENT=55940;SU=8;PE=8;SR=0;ALG=PROD;AF=0.0002735;NSAMP=8;MSQ=22.24;AC=8;AN=29246;NFAM=8	SVTYPE=BND;POS=108097792;STRANDS=--:8;IMPRECISE;CIPOS=-529,49;CIEND=-472,49;CIPOS95=-135,49;CIEND95=-83,49;MATEID=55940_1;EVENT=55940;SECONDARY;SU=8;PE=8;SR=0;ALG=PROD;AF=0.0002735;NSAMP=8;MSQ=22.24;AC=8;AN=29246;NFAM=8
chr2	76527707	76528469	chr8	108097918	108098673	55942	2714.02	+	+	BND	LOW	55942_1	N	N]chr8:108097968]	55942_2	N	N]chr2:76527918]	SVTYPE=BND;POS=76527918;STRANDS=++:40;IMPRECISE;CIPOS=-211,551;CIEND=-50,705;CIPOS95=-138,138;CIEND95=-50,179;MATEID=55942_2;EVENT=55942;SU=40;PE=40;SR=0;ALG=SUM;AF=0.002393;NSAMP=70;MSQ=26.51;AC=70;AN=29246;NFAM=70	SVTYPE=BND;POS=108097968;STRANDS=++:40;IMPRECISE;CIPOS=-50,705;CIEND=-211,551;CIPOS95=-50,179;CIEND95=-138,138;MATEID=55942_1;EVENT=55942;SECONDARY;SU=40;PE=40;SR=0;ALG=SUM;AF=0.002393;NSAMP=70;MSQ=26.51;AC=70;AN=29246;NFAM=70
chr2	76527876	76528490	chr15	92296143	92296851	45868	1066.4	+	+	BND	LOW	45868_1	N	N]chr15:92296173]	45868_2	N	N]chr2:76527906]	SVTYPE=BND;POS=76527906;STRANDS=++:9;IMPRECISE;CIPOS=-30,584;CIEND=-30,678;CIPOS95=-30,74;CIEND95=-30,111;MATEID=45868_2;EVENT=45868;SU=9;PE=9;SR=0;ALG=PROD;AF=0.001334;NSAMP=39;MSQ=18.64;AC=39;AN=29246;NFAM=39	SVTYPE=BND;POS=92296173;STRANDS=++:9;IMPRECISE;CIPOS=-30,678;CIEND=-30,584;CIPOS95=-30,111;CIEND95=-30,74;MATEID=45868_1;EVENT=45868;SECONDARY;SU=9;PE=9;SR=0;ALG=PROD;AF=0.001334;NSAMP=39;MSQ=18.64;AC=39;AN=29246;NFAM=39
chr2	76527881	76528189	chrX	47074299	47074847	57470	2990.77	+	+	BND	LOW	57470_1	N	N]chrX:47074313]	57470_2	N	N]chr2:76527913]	SVTYPE=BND;POS=76527913;STRANDS=++:52;IMPRECISE;CIPOS=-32,276;CIEND=-14,534;CIPOS95=-14,14;CIEND95=-14,102;MATEID=57470_2;EVENT=57470;SU=52;PE=52;SR=0;ALG=PROD;AF=0.002291;NSAMP=67;MSQ=27.26;AC=67;AN=29246;NFAM=65	SVTYPE=BND;POS=47074313;STRANDS=++:52;IMPRECISE;CIPOS=-14,534;CIEND=-32,276;CIPOS95=-14,102;CIEND95=-14,14;MATEID=57470_1;EVENT=57470;SECONDARY;SU=52;PE=52;SR=0;ALG=PROD;AF=0.002291;NSAMP=67;MSQ=27.26;AC=67;AN=29246;NFAM=65
chr2	76527881	76528264	chr2	134834872	134835581	574541	2790.23	+	+	BND	LOW	574541_1	N	N]chr2:134834902]	574541_2	N	N]chr2:76527911]	SVTYPE=BND;POS=76527911;STRANDS=++:8;IMPRECISE;CIPOS=-30,353;CIEND=-30,679;CIPOS95=-30,63;CIEND95=-30,106;MATEID=574541_2;EVENT=574541;SU=8;PE=8;SR=0;ALG=PROD;AF=0.003453;NSAMP=97;MSQ=23.32;AC=101;AN=29246;NFAM=97	SVTYPE=BND;POS=134834902;STRANDS=++:8;IMPRECISE;CIPOS=-30,679;CIEND=-30,353;CIPOS95=-30,106;CIEND95=-30,63;MATEID=574541_1;EVENT=574541;SECONDARY;SU=8;PE=8;SR=0;ALG=PROD;AF=0.003453;NSAMP=97;MSQ=23.32;AC=101;AN=29246;NFAM=97
chr2	76527900	76527959	chr13	36397921	36397971	44311	1207.55	+	+	BND	LOW	44311_1	N	N]chr13:36397946]	44311_2	N	N]chr2:76527930]	SVTYPE=BND;POS=76527930;STRANDS=++:12;IMPRECISE;CIPOS=-30,29;CIEND=-25,25;CIPOS95=-3,3;CIEND95=-5,5;MATEID=44311_2;EVENT=44311;SU=12;PE=11;SR=1;ALG=PROD;AF=0.001265;NSAMP=35;MSQ=24.79;AC=37;AN=29246;NFAM=35	SVTYPE=BND;POS=36397946;STRANDS=++:12;IMPRECISE;CIPOS=-25,25;CIEND=-30,29;CIPOS95=-5,5;CIEND95=-3,3;MATEID=44311_1;EVENT=44311;SECONDARY;SU=12;PE=11;SR=1;ALG=PROD;AF=0.001265;NSAMP=35;MSQ=24.79;AC=37;AN=29246;NFAM=35
chr2	76527902	76528140	chr21	14476277	14476793	48863	966.09	+	+	BND	LOW	48863_1	N	N]chr21:14476288]	48863_2	N	N]chr2:76527929]	SVTYPE=BND;POS=76527929;STRANDS=++:53;IMPRECISE;CIPOS=-27,211;CIEND=-11,505;CIPOS95=-9,9;CIEND95=-11,73;MATEID=48863_2;EVENT=48863;SU=53;PE=53;SR=0;ALG=PROD;AF=0.001197;NSAMP=35;MSQ=16.73;AC=35;AN=29246;NFAM=35	SVTYPE=BND;POS=14476288;STRANDS=++:53;IMPRECISE;CIPOS=-11,505;CIEND=-27,211;CIPOS95=-11,73;CIEND95=-9,9;MATEID=48863_1;EVENT=48863;SECONDARY;SU=53;PE=53;SR=0;ALG=PROD;AF=0.001197;NSAMP=35;MSQ=16.73;AC=35;AN=29246;NFAM=35
chr2	76527919	76528287	chr9	15099849	15100383	56277	11780.2	+	+	BND	LOW	56277_1	N	N]chr9:15099859]	56277_2	N	N]chr2:76527929]	SVTYPE=BND;POS=76527929;STRANDS=++:56;IMPRECISE;CIPOS=-10,358;CIEND=-10,524;CIPOS95=-10,23;CIEND95=-10,82;MATEID=56277_2;EVENT=56277;SU=56;PE=56;SR=0;ALG=PROD;AF=0.01118;NSAMP=327;MSQ=23.41;AC=327;AN=29246;NFAM=324	SVTYPE=BND;POS=15099859;STRANDS=++:56;IMPRECISE;CIPOS=-10,524;CIEND=-10,358;CIPOS95=-10,82;CIEND95=-10,23;MATEID=56277_1;EVENT=56277;SECONDARY;SU=56;PE=56;SR=0;ALG=PROD;AF=0.01118;NSAMP=327;MSQ=23.41;AC=327;AN=29246;NFAM=324
chr2	76527927	76528026	chr13	89983443	89983646	44605	27930.0	+	-	BND	LOW	44605_1	N	N[chr13:89983625[	44605_2	N	]chr2:76527943]N	SVTYPE=BND;POS=76527943;STRANDS=+-:1824;IMPRECISE;CIPOS=-16,83;CIEND=-181,22;CIPOS95=0,0;CIEND95=-7,7;MATEID=44605_2;EVENT=44605;SU=1824;PE=1824;SR=0;ALG=PROD;AF=0.01751;NSAMP=512;MSQ=39.08;AC=512;AN=29246;NFAM=501	SVTYPE=BND;POS=89983625;STRANDS=+-:1824;IMPRECISE;CIPOS=-181,22;CIEND=-16,83;CIPOS95=-7,7;CIEND95=0,0;MATEID=44605_1;EVENT=44605;SECONDARY;SU=1824;PE=1824;SR=0;ALG=PROD;AF=0.01751;NSAMP=512;MSQ=39.08;AC=512;AN=29246;NFAM=501
chr2	76534237	76534254	chr2	205883720	205883737	495935	187998.0	-	+	BND	LOW	495935_1	N	]chr2:205883729]N	495935_2	N	N[chr2:76534247[	SVTYPE=BND;POS=76534247;STRANDS=-+:4;CIPOS=-9,8;CIEND=-9,8;CIPOS95=0,0;CIEND95=0,0;MATEID=495935_2;EVENT=495935;SU=4;PE=0;SR=4;ALG=PROD;AF=0.2341;NSAMP=6165;MSQ=18.89;RECLASSIFIED;AC=6847;AN=29246;NFAM=5859	SVTYPE=BND;POS=205883729;STRANDS=-+:4;CIPOS=-9,8;CIEND=-9,8;CIPOS95=0,0;CIEND95=0,0;MATEID=495935_1;EVENT=495935;SECONDARY;SU=4;PE=0;SR=4;ALG=PROD;AF=0.2341;NSAMP=6165;MSQ=18.89;RECLASSIFIED;AC=6847;AN=29246;NFAM=5859
chr2	76542904	76542961	chrX	40931082	40931139	57423	11487.5	-	+	BND	LOW	57423_1	N	]chrX:40931111]N	57423_2	N	N[chr2:76542934[	SVTYPE=BND;POS=76542934;STRANDS=-+:8;CIPOS=-29,28;CIEND=-29,28;CIPOS95=0,0;CIEND95=0,0;MATEID=57423_2;EVENT=57423;SU=8;PE=0;SR=8;ALG=PROD;AF=0.01104;NSAMP=320;MSQ=26.42;AC=323;AN=29246;NFAM=319	SVTYPE=BND;POS=40931111;STRANDS=-+:8;CIPOS=-29,28;CIEND=-29,28;CIPOS95=0,0;CIEND95=0,0;MATEID=57423_1;EVENT=57423;SECONDARY;SU=8;PE=0;SR=8;ALG=PROD;AF=0.01104;NSAMP=320;MSQ=26.42;AC=323;AN=29246;NFAM=319
chr2	76542912	76542929	chr13	31213009	31213026	44291	2482.99	-	-	BND	LOW	44291_1	N	[chr13:31213019[N	44291_2	N	[chr2:76542922[N	SVTYPE=BND;POS=76542922;STRANDS=--:4;CIPOS=-9,8;CIEND=-9,8;CIPOS95=0,0;CIEND95=0,0;MATEID=44291_2;EVENT=44291;SU=4;PE=0;SR=4;ALG=PROD;AF=0.002154;NSAMP=63;MSQ=20.03;AC=63;AN=29246;NFAM=63	SVTYPE=BND;POS=31213019;STRANDS=--:4;CIPOS=-9,8;CIEND=-9,8;CIPOS95=0,0;CIEND95=0,0;MATEID=44291_1;EVENT=44291;SECONDARY;SU=4;PE=0;SR=4;ALG=PROD;AF=0.002154;NSAMP=63;MSQ=20.03;AC=63;AN=29246;NFAM=63
chr2	76546427	76546427	chr2	76548326	76548326	274851	2.56522e+07	+	-	DEL	PASS	274851	N	<DEL>	.	.	.	SVTYPE=DEL;POS=76546427;SVLEN=-1899;END=76548326;STRANDS=+-:793881;CIPOS=0,0;CIEND=0,0;CIPOS95=0,0;CIEND95=0,0;SU=793881;PE=492612;SR=301269;AF=0.7849;NSAMP=13948;MSQ=1080.6;MEDGQR=12.59;Q10GQR=12.57;AC=22954;AN=29246;NFAM=12886	.
chr2	76555411	76555419	chr2	76563692	76563711	274852	92.67	+	-	DEL	PASS	274852	N	<DEL>	.	.	.	SVTYPE=DEL;POS=76555416;SVLEN=-8286;END=76563702;STRANDS=+-:10;CIPOS=-5,3;CIEND=-10,9;CIPOS95=0,0;CIEND95=0,0;SU=10;PE=2;SR=8;ALG=PROD;AF=3.419e-05;NSAMP=1;MSQ=92.67;AC=1;AN=29246;NFAM=1	.
chr2	76556014	76556033	chr2	76616850	76616858	495936	115.42	-	+	DUP	PASS	495936	N	<DUP>	.	.	.	SVTYPE=DUP;POS=76556024;SVLEN=60831;END=76616855;STRANDS=-+:14;CIPOS=-10,9;CIEND=-5,3;CIPOS95=0,0;CIEND95=0,0;SU=14;PE=6;SR=8;ALG=PROD;AF=3.42e-05;NSAMP=1;MSQ=113.67;AC=1;AN=29244;NFAM=1	.
chr2	76561491	76561507	chr2	76575265	76575283	274853	317.67	+	-	DEL	PASS	274853	N	<DEL>	.	.	.	SVTYPE=DEL;POS=76561498;SVLEN=-13777;END=76575275;STRANDS=+-:13;IMPRECISE;CIPOS=-7,9;CIEND=-10,8;CIPOS95=-1,1;CIEND95=-1,0;SU=13;PE=10;SR=3;ALG=PROD;AF=3.419e-05;NSAMP=1;MSQ=317.67;AC=1;AN=29246;NFAM=1	.
chr2	76567456	76568086	chr2	76568171	76568205	574542	222.66	+	+	INV	LOW	574542	N	<INV>	.	.	.	SVTYPE=INV;POS=76568077;SVLEN=119;END=76568196;STRANDS=++:1,--:3;IMPRECISE;CIPOS=-621,9;CIEND=-25,9;CIPOS95=-198,2;CIEND95=-25,0;SU=4;PE=4;SR=0;ALG=PROD;AF=0.0002052;NSAMP=6;MSQ=29.07;AC=6;AN=29246;NFAM=6	.
chr2	76571205	76571259	chr2	76581713	76581766	274854	563.4	+	-	DEL	PASS	274854	N	<DEL>	.	.	.	SVTYPE=DEL;POS=76571231;SVLEN=-10511;END=76581742;STRANDS=+-:26;CIPOS=-26,28;CIEND=-29,24;CIPOS95=0,0;CIEND95=0,0;SU=26;PE=18;SR=8;ALG=PROD;AF=6.839e-05;NSAMP=2;MSQ=281.7;AC=2;AN=29246;NFAM=2	.
chr2	76573640	76573985	chr6	21367100	21367697	53152	26.81	-	+	BND	LOW	53152_1	N	]chr6:21367150]N	53152_2	N	N[chr2:76573937[	SVTYPE=BND;POS=76573937;STRANDS=-+:4;IMPRECISE;CIPOS=-296,49;CIEND=-50,547;CIPOS95=-59,49;CIEND95=-50,177;MATEID=53152_2;EVENT=53152;SU=4;PE=4;SR=0;ALG=PROD;AF=3.419e-05;NSAMP=1;MSQ=26.81;AC=1;AN=29246;NFAM=1	SVTYPE=BND;POS=21367150;STRANDS=-+:4;IMPRECISE;CIPOS=-50,547;CIEND=-296,49;CIPOS95=-50,177;CIEND95=-59,49;MATEID=53152_1;EVENT=53152;SECONDARY;SU=4;PE=4;SR=0;ALG=PROD;AF=3.419e-05;NSAMP=1;MSQ=26.81;AC=1;AN=29246;NFAM=1
chr2	76573736	76574255	chr2	76578986	76579407	274855	140.83	+	-	DEL	PASS	274855	N	<DEL>	.	.	.	SVTYPE=DEL;POS=76573746;SVLEN=-5652;END=76579398;STRANDS=+-:7;IMPRECISE;CIPOS=-10,509;CIEND=-412,9;CIPOS95=-2,133;CIEND95=-118,2;SU=7;PE=7;SR=0;ALG=PROD;AF=3.419e-05;NSAMP=1;MSQ=140.83;AC=1;AN=29246;NFAM=1	.
chr2	76573793	76574311	chr2	77093004	77093406	574543	22.54	-	-	BND	LOW	574543_1	N	[chr2:77093398[N	574543_2	N	[chr2:76574303[N	SVTYPE=BND;POS=76574303;STRANDS=--:5;IMPRECISE;CIPOS=-509,9;CIEND=-393,9;CIPOS95=-153,1;CIEND95=-102,1;MATEID=574543_2;EVENT=574543;SU=5;PE=5;SR=0;ALG=PROD;AF=3.419e-05;NSAMP=1;MSQ=20.82;AC=1;AN=29246;NFAM=1	SVTYPE=BND;POS=77093398;STRANDS=--:5;IMPRECISE;CIPOS=-393,9;CIEND=-509,9;CIPOS95=-102,1;CIEND95=-153,1;MATEID=574543_1;EVENT=574543;SECONDARY;SU=5;PE=5;SR=0;ALG=PROD;AF=3.419e-05;NSAMP=1;MSQ=20.82;AC=1;AN=29246;NFAM=1
chr2	76574451	76574949	chr2	77969906	77970287	574544	32.81	+	+	BND	LOW	574544_1	N	N]chr2:77969916]	574544_2	N	N]chr2:76574461]	SVTYPE=BND;POS=76574461;STRANDS=++:4;IMPRECISE;CIPOS=-10,488;CIEND=-10,371;CIPOS95=-1,147;CIEND95=-2,140;MATEID=574544_2;EVENT=574544;SU=4;PE=4;SR=0;ALG=PROD;AF=3.419e-05;NSAMP=1;MSQ=32.81;AC=1;AN=29246;NFAM=1	SVTYPE=BND;POS=77969916;STRANDS=++:4;IMPRECISE;CIPOS=-10,371;CIEND=-10,488;CIPOS95=-2,140;CIEND95=-1,147;MATEID=574544_1;EVENT=574544;SECONDARY;SU=4;PE=4;SR=0;ALG=PROD;AF=3.419e-05;NSAMP=1;MSQ=32.81;AC=1;AN=29246;NFAM=1
chr2	76575743	76576151	chr2	77091506	77091709	574545	307.49	-	-	BND	LOW	574545_1	N	[chr2:77091661[N	574545_2	N	[chr2:76576123[N	SVTYPE=BND;POS=76576123;STRANDS=--:27;IMPRECISE;CIPOS=-379,29;CIEND=-154,49;CIPOS95=-45,29;CIEND95=-13,13;MATEID=574545_2;EVENT=574545;SU=27;PE=27;SR=0;ALG=PROD;AF=0.0004787;NSAMP=14;MSQ=18.76;AC=14;AN=29246;NFAM=13	SVTYPE=BND;POS=77091661;STRANDS=--:27;IMPRECISE;CIPOS=-154,49;CIEND=-379,29;CIPOS95=-13,13;CIEND95=-45,29;MATEID=574545_1;EVENT=574545;SECONDARY;SU=27;PE=27;SR=0;ALG=PROD;AF=0.0004787;NSAMP=14;MSQ=18.76;AC=14;AN=29246;NFAM=13
chr2	76576240	76576962	chr2	77967013	77967742	574546	110.94	-	-	BND	LOW	574546_1	N	[chr2:77967734[N	574546_2	N	[chr2:76576954[N	SVTYPE=BND;POS=76576954;STRANDS=--:5;IMPRECISE;CIPOS=-713,9;CIEND=-720,9;CIPOS95=-146,1;CIEND95=-148,1;MATEID=574546_2;EVENT=574546;SU=5;PE=5;SR=0;ALG=PROD;AF=3.419e-05;NSAMP=1;MSQ=98.75;AC=1;AN=29246;NFAM=1	SVTYPE=BND;POS=77967734;STRANDS=--:5;IMPRECISE;CIPOS=-720,9;CIEND=-713,9;CIPOS95=-148,1;CIEND95=-146,1;MATEID=574546_1;EVENT=574546;SECONDARY;SU=5;PE=5;SR=0;ALG=PROD;AF=3.419e-05;NSAMP=1;MSQ=98.75;AC=1;AN=29246;NFAM=1
chr2	76578587	76578644	chr5	126844363	126844416	52639	169.87	-	+	BND	LOW	52639_1	N	]chr5:126844392]N	52639_2	N	N[chr2:76578617[	SVTYPE=BND;POS=76578617;STRANDS=-+:8;CIPOS=-29,28;CIEND=-29,24;CIPOS95=0,0;CIEND95=0,0;MATEID=52639_2;EVENT=52639;SU=8;PE=0;SR=8;ALG=PROD;AF=0.0003419;NSAMP=10;MSQ=15.7;AC=10;AN=29246;NFAM=10	SVTYPE=BND;POS=126844392;STRANDS=-+:8;CIPOS=-29,24;CIEND=-29,28;CIPOS95=0,0;CIEND95=0,0;MATEID=52639_1;EVENT=52639;SECONDARY;SU=8;PE=0;SR=8;ALG=PROD;AF=0.0003419;NSAMP=10;MSQ=15.7;AC=10;AN=29246;NFAM=10
chr2	76585180	76585185	chr2	76594332	76594351	274856	635.47	+	-	DEL	PASS	274856	N	<DEL>	.	.	.	SVTYPE=DEL;POS=76585183;SVLEN=-9159;END=76594342;STRANDS=+-:23;CIPOS=-3,2;CIEND=-10,9;CIPOS95=0,0;CIEND95=0,0;SU=23;PE=13;SR=10;ALG=PROD;AF=3.419e-05;NSAMP=1;MSQ=635.47;AC=1;AN=29246;NFAM=1	.
chr2	76587687	76588129	chr2	76854458	76854838	274857	23.56	+	-	BND	LOW	274857_1	N	N[chr2:76854830[	274857_2	N	]chr2:76587695]N	SVTYPE=BND;POS=76587695;STRANDS=+-:6;IMPRECISE;CIPOS=-8,434;CIEND=-371,9;CIPOS95=0,159;CIEND95=-112,1;MATEID=274857_2;EVENT=274857;SU=6;PE=6;SR=0;ALG=PROD;AF=3.419e-05;NSAMP=1;MSQ=23.3;RECLASSIFIED;AC=1;AN=29246;NFAM=1	SVTYPE=BND;POS=76854830;STRANDS=+-:6;IMPRECISE;CIPOS=-371,9;CIEND=-8,434;CIPOS95=-112,1;CIEND95=0,159;MATEID=274857_1;EVENT=274857;SECONDARY;SU=6;PE=6;SR=0;ALG=PROD;AF=3.419e-05;NSAMP=1;MSQ=23.3;RECLASSIFIED;AC=1;AN=29246;NFAM=1
chr2	76589059	76589059	chr4	28558245	28558245	50851	375544.0	+	+	BND	LOW	50851_1	N	N]chr4:28558245]	50851_2	N	N]chr2:76589059]	SVTYPE=BND;POS=76589059;STRANDS=++:1102,--:13;CIPOS=0,0;CIEND=0,0;CIPOS95=0,0;CIEND95=0,0;MATEID=50851_2;EVENT=50851;SU=1115;PE=0;SR=1115;ALG=PROD;AF=0.1403;NSAMP=4100;MSQ=49.32;AC=4103;AN=29246;NFAM=3861	SVTYPE=BND;POS=28558245;STRANDS=++:1102,--:13;CIPOS=0,0;CIEND=0,0;CIPOS95=0,0;CIEND95=0,0;MATEID=50851_1;EVENT=50851;SECONDARY;SU=1115;PE=0;SR=1115;ALG=PROD;AF=0.1403;NSAMP=4100;MSQ=49.32;AC=4103;AN=29246;NFAM=3861
chr2	76590207	76590217	chr5	131073215	131073224	52660	13091.9	-	+	BND	LOW	52660_1	N	]chr5:131073220]N	52660_2	N	N[chr2:76590214[	SVTYPE=BND;POS=76590214;STRANDS=-+:132;CIPOS=-6,4;CIEND=-5,4;CIPOS95=0,0;CIEND95=0,0;MATEID=52660_2;EVENT=52660;SU=132;PE=0;SR=132;ALG=PROD;AF=0.01323;NSAMP=387;MSQ=25.89;AC=387;AN=29246;NFAM=385	SVTYPE=BND;POS=131073220;STRANDS=-+:132;CIPOS=-5,4;CIEND=-6,4;CIPOS95=0,0;CIEND95=0,0;MATEID=52660_1;EVENT=52660;SECONDARY;SU=132;PE=0;SR=132;ALG=PROD;AF=0.01323;NSAMP=387;MSQ=25.89;AC=387;AN=29246;NFAM=385
chr2	76592254	76592724	chr2	76650414	76650934	574547	199.57	+	+	BND	LOW	574547_1	N	N]chr2:76650450]	574547_2	N	N]chr2:76592284]	SVTYPE=BND;POS=76592284;STRANDS=++:14;IMPRECISE;CIPOS=-30,440;CIEND=-36,484;CIPOS95=-30,74;CIEND95=-36,112;MATEID=574547_2;EVENT=574547;SU=14;PE=14;SR=0;ALG=PROD;AF=0.0002052;NSAMP=6;MSQ=32.09;AC=6;AN=29246;NFAM=6	SVTYPE=BND;POS=76650450;STRANDS=++:14;IMPRECISE;CIPOS=-36,484;CIEND=-30,440;CIPOS95=-36,112;CIEND95=-30,74;MATEID=574547_1;EVENT=574547;SECONDARY;SU=14;PE=14;SR=0;ALG=PROD;AF=0.0002052;NSAMP=6;MSQ=32.09;AC=6;AN=29246;NFAM=6
chr2	76595780	76595796	chr2	76618622	76618636	274858	359.56	+	-	DEL	PASS	274858	N	<DEL>	.	.	.	SVTYPE=DEL;POS=76595787;SVLEN=-22845;END=76618632;STRANDS=+-:13;IMPRECISE;CIPOS=-7,9;CIEND=-10,4;CIPOS95=0,1;CIEND95=-1,0;SU=13;PE=10;SR=3;ALG=PROD;AF=3.419e-05;NSAMP=1;MSQ=359.56;AC=1;AN=29246;NFAM=1	.
chr2	76598684	76598687	chr2	76598745	76598748	574548	1027.15	+	+	INV	LOW	574548	N	<INV>	.	.	.	SVTYPE=INV;POS=76598687;SVLEN=58;END=76598745;STRANDS=++:55,--:52;CIPOS=-3,0;CIEND=0,3;CIPOS95=0,0;CIEND95=0,0;SU=107;PE=18;SR=89;ALG=PROD;AF=0.0009574;NSAMP=28;MSQ=31.91;AC=28;AN=29246;NFAM=27	.
chr2	76610938	76610957	chr12	93783242	93783287	43868	200.44	-	+	BND	LOW	43868_1	N	]chr12:93783271]N	43868_2	N	N[chr2:76610949[	SVTYPE=BND;POS=76610949;STRANDS=-+:22;CIPOS=-10,9;CIEND=-29,16;CIPOS95=0,0;CIEND95=0,0;MATEID=43868_2;EVENT=43868;SU=22;PE=0;SR=22;ALG=PROD;AF=0.0001368;NSAMP=4;MSQ=40.52;AC=4;AN=29246;NFAM=4	SVTYPE=BND;POS=93783271;STRANDS=-+:22;CIPOS=-29,16;CIEND=-10,9;CIPOS95=0,0;CIEND95=0,0;MATEID=43868_1;EVENT=43868;SECONDARY;SU=22;PE=0;SR=22;ALG=PROD;AF=0.0001368;NSAMP=4;MSQ=40.52;AC=4;AN=29246;NFAM=4
chr2	76617632	76617632	chr2	76618379	76618379	274860	1.73694e+06	+	-	DEL	PASS	274860	N	<DEL>	.	.	.	SVTYPE=DEL;POS=76617632;SVLEN=-747;END=76618379;STRANDS=+-:65691;CIPOS=0,0;CIEND=0,0;CIPOS95=0,0;CIEND95=0,0;SU=65691;PE=40632;SR=25059;ALG=PROD;AF=0.05502;NSAMP=1543;MSQ=609.96;MEDGQR=4.46;Q10GQR=4.17;AC=1609;AN=29246;NFAM=1443	.
chr2	76617709	76617763	chr2	76618033	76618084	274861	846371.0	+	-	DEL	PASS	274861	N	<DEL>	.	.	.	SVTYPE=DEL;POS=76617739;SVLEN=-320;END=76618059;STRANDS=+-:20;CIPOS=-30,24;CIEND=-26,25;CIPOS95=0,0;CIEND95=0,0;SU=20;PE=4;SR=16;ALG=PROD;AF=0.03324;NSAMP=48;MSQ=140.66;MEDGQR=3.36;Q10GQR=2.82;AC=50;AN=1504;NFAM=47	.
chr2	76620430	76620479	chr2	76620495	76620543	274862	2859.24	+	-	BND	PASS	274862_1	N	N[chr2:76620520[	274862_2	N	]chr2:76620456]N	SVTYPE=BND;POS=76620456;STRANDS=+-:101;CIPOS=-26,23;CIEND=-24,24;CIPOS95=0,0;CIEND95=0,0;MATEID=274862_2;EVENT=274862;SU=101;PE=0;SR=101;ALG=PROD;AF=0.0003077;NSAMP=9;MSQ=236.07;RECLASSIFIED;AC=9;AN=29246;NFAM=9	SVTYPE=BND;POS=76620520;STRANDS=+-:101;CIPOS=-24,24;CIEND=-26,23;CIPOS95=0,0;CIEND95=0,0;MATEID=274862_1;EVENT=274862;SECONDARY;SU=101;PE=0;SR=101;ALG=PROD;AF=0.0003077;NSAMP=9;MSQ=236.07;RECLASSIFIED;AC=9;AN=29246;NFAM=9
chr2	76650550	76650982	chr2	76663076	76663541	274863	629.08	+	-	DEL	PASS	274863	N	<DEL>	.	.	.	SVTYPE=DEL;POS=76650580;SVLEN=-12932;END=76663512;STRANDS=+-:17;IMPRECISE;CIPOS=-30,402;CIEND=-436,29;CIPOS95=-30,68;CIEND95=-59,29;SU=17;PE=17;SR=0;ALG=PROD;AF=6.839e-05;NSAMP=2;MSQ=314.54;AC=2;AN=29246;NFAM=1	.
chr2	76651810	76652237	chr2	80097223	80097616	495940	54.03	-	+	BND	LOW	495940_1	N	]chr2:80097233]N	495940_2	N	N[chr2:76652229[	SVTYPE=BND;POS=76652229;STRANDS=-+:6;IMPRECISE;CIPOS=-418,9;CIEND=-10,383;CIPOS95=-131,1;CIEND95=-2,110;MATEID=495940_2;EVENT=495940;SU=6;PE=6;SR=0;ALG=PROD;AF=3.419e-05;NSAMP=1;MSQ=53.68;RECLASSIFIED;AC=1;AN=29246;NFAM=1	SVTYPE=BND;POS=80097233;STRANDS=-+:6;IMPRECISE;CIPOS=-10,383;CIEND=-418,9;CIPOS95=-2,110;CIEND95=-131,1;MATEID=495940_1;EVENT=495940;SECONDARY;SU=6;PE=6;SR=0;ALG=PROD;AF=3.419e-05;NSAMP=1;MSQ=53.68;RECLASSIFIED;AC=1;AN=29246;NFAM=1
chr2	76651913	76652461	chr2	76727292	76727951	495939	64.39	-	+	BND	LOW	495939_1	N	]chr2:76727322]N	495939_2	N	N[chr2:76652433[	SVTYPE=BND;POS=76652433;STRANDS=-+:10;IMPRECISE;CIPOS=-519,29;CIEND=-30,629;CIPOS95=-61,29;CIEND95=-30,88;MATEID=495939_2;EVENT=495939;SU=10;PE=10;SR=0;ALG=PROD;AF=3.419e-05;NSAMP=1;MSQ=41.9;RECLASSIFIED;AC=1;AN=29246;NFAM=1	SVTYPE=BND;POS=76727322;STRANDS=-+:10;IMPRECISE;CIPOS=-30,629;CIEND=-519,29;CIPOS95=-30,88;CIEND95=-61,29;MATEID=495939_1;EVENT=495939;SECONDARY;SU=10;PE=10;SR=0;ALG=PROD;AF=3.419e-05;NSAMP=1;MSQ=41.9;RECLASSIFIED;AC=1;AN=29246;NFAM=1
chr2	76651988	76652506	chr2	76706530	76707096	495937	126.91	-	+	BND	LOW	495937_1	N	]chr2:76706560]N	495937_2	N	N[chr2:76652458[	SVTYPE=BND;POS=76652458;STRANDS=-+:14;IMPRECISE;CIPOS=-469,49;CIEND=-30,536;CIPOS95=-65,49;CIEND95=-30,67;MATEID=495937_2;EVENT=495937;SU=14;PE=14;SR=0;ALG=PROD;AF=0.0002735;NSAMP=8;MSQ=13.93;RECLASSIFIED;AC=8;AN=29246;NFAM=8	SVTYPE=BND;POS=76706560;STRANDS=-+:14;IMPRECISE;CIPOS=-30,536;CIEND=-469,49;CIPOS95=-30,67;CIEND95=-65,49;MATEID=495937_1;EVENT=495937;SECONDARY;SU=14;PE=14;SR=0;ALG=PROD;AF=0.0002735;NSAMP=8;MSQ=13.93;RECLASSIFIED;AC=8;AN=29246;NFAM=8
chr2	76652227	76652804	chr2	76705696	76706314	274864	125.42	+	-	BND	LOW	274864_1	N	N[chr2:76706286[	274864_2	N	]chr2:76652257]N	SVTYPE=BND;POS=76652257;STRANDS=+-:10;IMPRECISE;CIPOS=-30,547;CIEND=-589,29;CIPOS95=-30,71;CIEND95=-78,29;MATEID=274864_2;EVENT=274864;SU=10;PE=10;SR=0;ALG=PROD;AF=0.0001026;NSAMP=3;MSQ=40.83;RECLASSIFIED;AC=3;AN=29246;NFAM=3	SVTYPE=BND;POS=76706286;STRANDS=+-:10;IMPRECISE;CIPOS=-589,29;CIEND=-30,547;CIPOS95=-78,29;CIEND95=-30,71;MATEID=274864_1;EVENT=274864;SECONDARY;SU=10;PE=10;SR=0;ALG=PROD;AF=0.0001026;NSAMP=3;MSQ=40.83;RECLASSIFIED;AC=3;AN=29246;NFAM=3
chr2	76652386	76652685	chr2	77220989	77221227	574549	200.7	+	+	BND	LOW	574549_1	N	N]chr2:77220999]	574549_2	N	N]chr2:76652396]	SVTYPE=BND;POS=76652396;STRANDS=++:12;IMPRECISE;CIPOS=-10,289;CIEND=-10,228;CIPOS95=-2,84;CIEND95=-1,48;MATEID=574549_2;EVENT=574549;SU=12;PE=12;SR=0;ALG=PROD;AF=3.419e-05;NSAMP=1;MSQ=200.7;AC=1;AN=29246;NFAM=1	SVTYPE=BND;POS=77220999;STRANDS=++:12;IMPRECISE;CIPOS=-10,228;CIEND=-10,289;CIPOS95=-1,48;CIEND95=-2,84;MATEID=574549_1;EVENT=574549;SECONDARY;SU=12;PE=12;SR=0;ALG=PROD;AF=3.419e-05;NSAMP=1;MSQ=200.7;AC=1;AN=29246;NFAM=1
chr2	76654054	76654096	chr2	76739976	76740019	495941	682.84	-	+	DUP	PASS	495941	N	<DUP>	.	.	.	SVTYPE=DUP;POS=76654076;SVLEN=85922;END=76739998;STRANDS=-+:62;CIPOS=-22,20;CIEND=-22,21;CIPOS95=0,0;CIEND95=0,0;SU=62;PE=35;SR=27;ALG=PROD;AF=3.419e-05;NSAMP=1;MSQ=308.28;AC=1;AN=29246;NFAM=1	.
chr2	76673769	76673780	chr2	76673966	76673977	274865	2286.17	+	-	BND	LOW	274865_1	N	N[chr2:76673973[	274865_2	N	]chr2:76673775]N	SVTYPE=BND;POS=76673775;STRANDS=+-:62;CIPOS=-6,5;CIEND=-6,5;CIPOS95=0,0;CIEND95=0,0;MATEID=274865_2;EVENT=274865;SU=62;PE=4;SR=58;ALG=PROD;AF=0.0005129;NSAMP=15;MSQ=144.48;RECLASSIFIED;AC=15;AN=29246;NFAM=15	SVTYPE=BND;POS=76673973;STRANDS=+-:62;CIPOS=-6,5;CIEND=-6,5;CIPOS95=0,0;CIEND95=0,0;MATEID=274865_1;EVENT=274865;SECONDARY;SU=62;PE=4;SR=58;ALG=PROD;AF=0.0005129;NSAMP=15;MSQ=144.48;RECLASSIFIED;AC=15;AN=29246;NFAM=15
chr2	76679474	76679491	chr2	76679524	76679541	274866	140.53	+	-	BND	LOW	274866_1	N	N[chr2:76679534[	274866_2	N	]chr2:76679483]N	SVTYPE=BND;POS=76679483;STRANDS=+-:4;CIPOS=-9,8;CIEND=-9,8;CIPOS95=0,0;CIEND95=0,0;MATEID=274866_2;EVENT=274866;SU=4;PE=0;SR=4;ALG=PROD;AF=3.42e-05;NSAMP=1;MSQ=128.87;RECLASSIFIED;AC=1;AN=29244;NFAM=1	SVTYPE=BND;POS=76679534;STRANDS=+-:4;CIPOS=-9,8;CIEND=-9,8;CIPOS95=0,0;CIEND95=0,0;MATEID=274866_1;EVENT=274866;SECONDARY;SU=4;PE=0;SR=4;ALG=PROD;AF=3.42e-05;NSAMP=1;MSQ=128.87;RECLASSIFIED;AC=1;AN=29244;NFAM=1
chr2	76684549	76684895	chr2	76704234	76704599	274867	1024.45	+	-	DEL	PASS	274867	N	<DEL>	.	.	.	SVTYPE=DEL;POS=76684579;SVLEN=-19991;END=76704570;STRANDS=+-:29;IMPRECISE;CIPOS=-30,316;CIEND=-336,29;CIPOS95=-30,56;CIEND95=-26,26;SU=29;PE=29;SR=0;ALG=PROD;AF=3.419e-05;NSAMP=1;MSQ=353.55;AC=1;AN=29246;NFAM=1	.
chr2	76694266	76694272	chr2	76696161	76696180	274868	545.61	+	-	DEL	PASS	274868	N	<DEL>	.	.	.	SVTYPE=DEL;POS=76694270;SVLEN=-1901;END=76696171;STRANDS=+-:23;CIPOS=-4,2;CIEND=-10,9;CIPOS95=0,0;CIEND95=0,0;SU=23;PE=13;SR=10;ALG=PROD;AF=3.419e-05;NSAMP=1;MSQ=545.61;AC=1;AN=29246;NFAM=1	.
chr2	76702469	76703117	chr2	76776642	76777249	495942	851.82	-	+	BND	LOW	495942_1	N	]chr2:76776652]N	495942_2	N	N[chr2:76703109[	SVTYPE=BND;POS=76703109;STRANDS=-+:4;IMPRECISE;CIPOS=-639,9;CIEND=-10,597;CIPOS95=-219,1;CIEND95=-1,200;MATEID=495942_2;EVENT=495942;SU=4;PE=4;SR=0;ALG=PROD;AF=0.001231;NSAMP=36;MSQ=11.47;RECLASSIFIED;AC=36;AN=29246;NFAM=35	SVTYPE=BND;POS=76776652;STRANDS=-+:4;IMPRECISE;CIPOS=-10,597;CIEND=-639,9;CIPOS95=-1,200;CIEND95=-219,1;MATEID=495942_1;EVENT=495942;SECONDARY;SU=4;PE=4;SR=0;ALG=PROD;AF=0.001231;NSAMP=36;MSQ=11.47;RECLASSIFIED;AC=36;AN=29246;NFAM=35
chr2	76703174	76703605	chr2	76908582	76909051	574550	77.52	-	-	BND	LOW	574550_1	N	[chr2:76909043[N	574550_2	N	[chr2:76703597[N	SVTYPE=BND;POS=76703597;STRANDS=--:7;IMPRECISE;CIPOS=-422,9;CIEND=-460,9;CIPOS95=-90,1;CIEND95=-117,1;MATEID=574550_2;EVENT=574550;SU=7;PE=7;SR=0;ALG=PROD;AF=3.419e-05;NSAMP=1;MSQ=77.52;AC=1;AN=29246;NFAM=1	SVTYPE=BND;POS=76909043;STRANDS=--:7;IMPRECISE;CIPOS=-460,9;CIEND=-422,9;CIPOS95=-117,1;CIEND95=-90,1;MATEID=574550_1;EVENT=574550;SECONDARY;SU=7;PE=7;SR=0;ALG=PROD;AF=3.419e-05;NSAMP=1;MSQ=77.52;AC=1;AN=29246;NFAM=1
chr2	76703838	76704434	chr2	76776949	76777594	274869	32.78	+	-	BND	LOW	274869_1	N	N[chr2:76777586[	274869_2	N	]chr2:76703848]N	SVTYPE=BND;POS=76703848;STRANDS=+-:4;IMPRECISE;CIPOS=-10,586;CIEND=-636,9;CIPOS95=0,202;CIEND95=-221,1;MATEID=274869_2;EVENT=274869;SU=4;PE=4;SR=0;ALG=PROD;AF=6.839e-05;NSAMP=2;MSQ=5.76;RECLASSIFIED;AC=2;AN=29246;NFAM=2	SVTYPE=BND;POS=76777586;STRANDS=+-:4;IMPRECISE;CIPOS=-636,9;CIEND=-10,586;CIPOS95=-221,1;CIEND95=0,202;MATEID=274869_1;EVENT=274869;SECONDARY;SU=4;PE=4;SR=0;ALG=PROD;AF=6.839e-05;NSAMP=2;MSQ=5.76;RECLASSIFIED;AC=2;AN=29246;NFAM=2
chr2	76705964	76706702	chr2	76727347	76728182	495944	18347.8	-	+	BND	LOW	495944_1	N	]chr2:76727419]N	495944_2	N	N[chr2:76706608[	SVTYPE=BND;POS=76706608;STRANDS=-+:239;IMPRECISE;CIPOS=-643,95;CIEND=-72,763;CIPOS95=-71,71;CIEND95=-72,138;MATEID=495944_2;EVENT=495944;SU=239;PE=239;SR=0;ALG=SUM;AF=0.0211;NSAMP=617;MSQ=20.16;RECLASSIFIED;AC=617;AN=29246;NFAM=613	SVTYPE=BND;POS=76727419;STRANDS=-+:239;IMPRECISE;CIPOS=-72,763;CIEND=-643,95;CIPOS95=-72,138;CIEND95=-71,71;MATEID=495944_1;EVENT=495944;SECONDARY;SU=239;PE=239;SR=0;ALG=SUM;AF=0.0211;NSAMP=617;MSQ=20.16;RECLASSIFIED;AC=617;AN=29246;NFAM=613
chr2	76706195	76706707	chr2	76780309	76780648	495945	249.24	-	+	BND	LOW	495945_1	N	]chr2:76780339]N	495945_2	N	N[chr2:76706679[	SVTYPE=BND;POS=76706679;STRANDS=-+:9;IMPRECISE;CIPOS=-483,29;CIEND=-30,309;CIPOS95=-114,29;CIEND95=-30,83;MATEID=495945_2;EVENT=495945;SU=9;PE=9;SR=0;ALG=PROD;AF=0.0003077;NSAMP=9;MSQ=25.02;RECLASSIFIED;AC=9;AN=29246;NFAM=9	SVTYPE=BND;POS=76780339;STRANDS=-+:9;IMPRECISE;CIPOS=-30,309;CIEND=-483,29;CIPOS95=-30,83;CIEND95=-114,29;MATEID=495945_1;EVENT=495945;SECONDARY;SU=9;PE=9;SR=0;ALG=PROD;AF=0.0003077;NSAMP=9;MSQ=25.02;RECLASSIFIED;AC=9;AN=29246;NFAM=9
chr2	76706695	76706928	chr2	76727243	76727476	274871	34978.1	+	-	DEL	PASS	274871	N	<DEL>	.	.	.	SVTYPE=DEL;POS=76706745;SVLEN=-20682;END=76727427;STRANDS=+-:7;IMPRECISE;CIPOS=-50,183;CIEND=-184,49;CIPOS95=-50,59;CIEND95=-44,44;SU=7;PE=7;SR=0;ALG=PROD;AF=0.04209;NSAMP=1230;MSQ=21.01;RETAINED;MEDGQR=1.08;Q10GQR=0.79;AC=1231;AN=29246;NFAM=1208	.
chr2	76706902	76707381	chr2	76780177	76780598	274872	922.03	+	-	BND	LOW	274872_1	N	N[chr2:76780568[	274872_2	N	]chr2:76706920]N	SVTYPE=BND;POS=76706920;STRANDS=+-:38;IMPRECISE;CIPOS=-18,461;CIEND=-390,31;CIPOS95=-18,73;CIEND95=-37,31;MATEID=274872_2;EVENT=274872;SU=38;PE=38;SR=0;ALG=PROD;AF=0.0004445;NSAMP=13;MSQ=41.33;RECLASSIFIED;AC=13;AN=29246;NFAM=13	SVTYPE=BND;POS=76780568;STRANDS=+-:38;IMPRECISE;CIPOS=-390,31;CIEND=-18,461;CIPOS95=-37,31;CIEND95=-18,73;MATEID=274872_1;EVENT=274872;SECONDARY;SU=38;PE=38;SR=0;ALG=PROD;AF=0.0004445;NSAMP=13;MSQ=41.33;RECLASSIFIED;AC=13;AN=29246;NFAM=13
chr2	76707681	76707700	chr2	76715691	76715710	495946	183.2	-	+	DUP	PASS	495946	N	<DUP>	.	.	.	SVTYPE=DUP;POS=76707691;SVLEN=8010;END=76715701;STRANDS=-+:17;IMPRECISE;CIPOS=-10,9;CIEND=-10,9;CIPOS95=-3,0;CIEND95=-1,2;SU=17;PE=16;SR=1;ALG=PROD;AF=3.42e-05;NSAMP=1;MSQ=181.6;AC=1;AN=29244;NFAM=1	.
chr2	76719480	76719480	chr2	76719551	76719551	274873	6.41836e+06	+	-	BND	PASS	274873_1	N	N[chr2:76719552[	274873_2	N	]chr2:76719480]N	SVTYPE=BND;POS=76719480;STRANDS=+-:147514;CIPOS=0,0;CIEND=0,0;CIPOS95=0,0;CIEND95=0,0;MATEID=274873_2;EVENT=274873;SU=147514;PE=654;SR=146860;ALG=PROD;AF=0.6278;NSAMP=12306;MSQ=329.92;RECLASSIFIED;AC=18359;AN=29244;NFAM=11460	SVTYPE=BND;POS=76719552;STRANDS=+-:147514;CIPOS=0,0;CIEND=0,0;CIPOS95=0,0;CIEND95=0,0;MATEID=274873_1;EVENT=274873;SECONDARY;SU=147514;PE=654;SR=146860;ALG=PROD;AF=0.6278;NSAMP=12306;MSQ=329.92;RECLASSIFIED;AC=18359;AN=29244;NFAM=11460
chr2	76726692	76727098	chr2	76779149	76779653	274874	224.31	+	-	BND	LOW	274874_1	N	N[chr2:76779625[	274874_2	N	]chr2:76726722]N	SVTYPE=BND;POS=76726722;STRANDS=+-:14;IMPRECISE;CIPOS=-30,376;CIEND=-475,29;CIPOS95=-30,73;CIEND95=-87,29;MATEID=274874_2;EVENT=274874;SU=14;PE=14;SR=0;ALG=PROD;AF=3.419e-05;NSAMP=1;MSQ=149.66;RECLASSIFIED;AC=1;AN=29246;NFAM=1	SVTYPE=BND;POS=76779625;STRANDS=+-:14;IMPRECISE;CIPOS=-475,29;CIEND=-30,376;CIPOS95=-87,29;CIEND95=-30,73;MATEID=274874_1;EVENT=274874;SECONDARY;SU=14;PE=14;SR=0;ALG=PROD;AF=3.419e-05;NSAMP=1;MSQ=149.66;RECLASSIFIED;AC=1;AN=29246;NFAM=1
chr2	76726841	76727309	chr2	76780136	76780655	495947	55.47	-	+	BND	LOW	495947_1	N	]chr2:76780146]N	495947_2	N	N[chr2:76727301[	SVTYPE=BND;POS=76727301;STRANDS=-+:4;IMPRECISE;CIPOS=-459,9;CIEND=-10,509;CIPOS95=-139,2;CIEND95=-1,170;MATEID=495947_2;EVENT=495947;SU=4;PE=4;SR=0;ALG=PROD;AF=3.419e-05;NSAMP=1;MSQ=3.19;RECLASSIFIED;AC=1;AN=29246;NFAM=1	SVTYPE=BND;POS=76780146;STRANDS=-+:4;IMPRECISE;CIPOS=-10,509;CIEND=-459,9;CIPOS95=-1,170;CIEND95=-139,2;MATEID=495947_1;EVENT=495947;SECONDARY;SU=4;PE=4;SR=0;ALG=PROD;AF=3.419e-05;NSAMP=1;MSQ=3.19;RECLASSIFIED;AC=1;AN=29246;NFAM=1
chr2	76728194	76728669	chrX	112501683	112502391	57846	1537.22	-	-	BND	LOW	57846_1	N	[chrX:112502384[N	57846_2	N	[chr2:76728661[N	SVTYPE=BND;POS=76728661;STRANDS=--:4;IMPRECISE;CIPOS=-466,9;CIEND=-700,8;CIPOS95=-113,2;CIEND95=-157,1;MATEID=57846_2;EVENT=57846;SU=4;PE=4;SR=0;ALG=PROD;AF=0.001812;NSAMP=53;MSQ=21.86;AC=53;AN=29246;NFAM=53	SVTYPE=BND;POS=112502384;STRANDS=--:4;IMPRECISE;CIPOS=-700,8;CIEND=-466,9;CIPOS95=-157,1;CIEND95=-113,2;MATEID=57846_1;EVENT=57846;SECONDARY;SU=4;PE=4;SR=0;ALG=PROD;AF=0.001812;NSAMP=53;MSQ=21.86;AC=53;AN=29246;NFAM=53
chr2	76756101	76756120	chr2	76756420	76756439	274875	298.36	+	-	BND	LOW	274875_1	N	N[chr2:76756431[	274875_2	N	]chr2:76756111]N	SVTYPE=BND;POS=76756111;STRANDS=+-:5;CIPOS=-10,9;CIEND=-10,9;CIPOS95=0,0;CIEND95=0,0;MATEID=274875_2;EVENT=274875;SU=5;PE=0;SR=5;ALG=PROD;AF=0.0002052;NSAMP=6;MSQ=42.35;RECLASSIFIED;AC=6;AN=29246;NFAM=6	SVTYPE=BND;POS=76756431;STRANDS=+-:5;CIPOS=-10,9;CIEND=-10,9;CIPOS95=0,0;CIEND95=0,0;MATEID=274875_1;EVENT=274875;SECONDARY;SU=5;PE=0;SR=5;ALG=PROD;AF=0.0002052;NSAMP=6;MSQ=42.35;RECLASSIFIED;AC=6;AN=29246;NFAM=6
chr2	76764668	76764687	chr2	76843744	76843763	495948	250.15	-	+	DUP	PASS	495948	N	<DUP>	.	.	.	SVTYPE=DUP;POS=76764678;SVLEN=79076;END=76843754;STRANDS=-+:20;CIPOS=-10,9;CIEND=-10,9;CIPOS95=0,0;CIEND95=0,0;SU=20;PE=13;SR=7;ALG=PROD;AF=3.419e-05;NSAMP=1;MSQ=249.52;AC=1;AN=29246;NFAM=1	.
chr2	76772284	76772327	chr2	76854804	76854852	274876	511.72	+	-	BND	PASS	274876_1	N	N[chr2:76854830[	274876_2	N	]chr2:76772306]N	SVTYPE=BND;POS=76772306;STRANDS=+-:37;CIPOS=-22,21;CIEND=-25,23;CIPOS95=0,0;CIEND95=0,0;MATEID=274876_2;EVENT=274876;SU=37;PE=14;SR=23;ALG=PROD;AF=6.839e-05;NSAMP=2;MSQ=255.86;RECLASSIFIED;AC=2;AN=29246;NFAM=2	SVTYPE=BND;POS=76854830;STRANDS=+-:37;CIPOS=-25,23;CIEND=-22,21;CIPOS95=0,0;CIEND95=0,0;MATEID=274876_1;EVENT=274876;SECONDARY;SU=37;PE=14;SR=23;ALG=PROD;AF=6.839e-05;NSAMP=2;MSQ=255.86;RECLASSIFIED;AC=2;AN=29246;NFAM=2
chr2	76779679	76779978	chr2	77137091	77137408	574561	1709.8	-	-	BND	LOW	574561_1	N	[chr2:77137397[N	574561_2	N	[chr2:76779965[N	SVTYPE=BND;POS=76779965;STRANDS=--:90;IMPRECISE;CIPOS=-285,14;CIEND=-305,12;CIPOS95=-12,12;CIEND95=-11,11;MATEID=574561_2;EVENT=574561;SU=90;PE=90;SR=0;ALG=PROD;AF=0.0004103;NSAMP=12;MSQ=75.05;AC=12;AN=29246;NFAM=12	SVTYPE=BND;POS=77137397;STRANDS=--:90;IMPRECISE;CIPOS=-305,12;CIEND=-285,14;CIPOS95=-11,11;CIEND95=-12,12;MATEID=574561_1;EVENT=574561;SECONDARY;SU=90;PE=90;SR=0;ALG=PROD;AF=0.0004103;NSAMP=12;MSQ=75.05;AC=12;AN=29246;NFAM=12
chr2	76779763	76781089	chr2	76795622	76797430	574551	1.19977e+06	+	+	INV	LOW	574551	N	<INV>	.	.	.	SVTYPE=INV;POS=76780792;SVLEN=15873;END=76796665;STRANDS=++:8,--:72779;IMPRECISE;CIPOS=-1029,297;CIEND=-1043,765;CIPOS95=-88,88;CIEND95=-88,88;SU=72787;PE=72787;SR=0;ALG=SUM;AF=0.2464;NSAMP=7206;MSQ=110.6;RETAINED;AC=7206;AN=29246;NFAM=6877	.
chr2	76780319	76780594	chr2	76796687	76796768	574556	983970.0	-	-	BND	LOW	574556_1	N	[chr2:76796729[N	574556_2	N	[chr2:76780565[N	SVTYPE=BND;POS=76780565;STRANDS=--:72;IMPRECISE;CIPOS=-245,30;CIEND=-41,40;CIPOS95=-5,5;CIEND95=-1,1;MATEID=574556_2;EVENT=574556;SU=72;PE=72;SR=0;ALG=PROD;AF=0.2235;NSAMP=6537;MSQ=101.76;RETAINED;AC=6537;AN=29246;NFAM=6264	SVTYPE=BND;POS=76796729;STRANDS=--:72;IMPRECISE;CIPOS=-41,40;CIEND=-245,30;CIPOS95=-1,1;CIEND95=-5,5;MATEID=574556_1;EVENT=574556;SECONDARY;SU=72;PE=72;SR=0;ALG=PROD;AF=0.2235;NSAMP=6537;MSQ=101.76;RETAINED;AC=6537;AN=29246;NFAM=6264
chr2	76780427	76780621	chr2	77137043	77137294	574560	4891.34	+	+	INV	LOW	574560	N	<INV>	.	.	.	SVTYPE=INV;POS=76780440;SVLEN=356624;END=77137064;STRANDS=++:259,--:1;IMPRECISE;CIPOS=-13,181;CIEND=-21,230;CIPOS95=-3,3;CIEND95=-6,6;SU=260;PE=260;SR=0;ALG=PROD;AF=0.000718;NSAMP=21;MSQ=146.46;AC=21;AN=29246;NFAM=21	.
chr2	76780515	76780932	chr2	208751656	208752074	495949	6.34	-	+	BND	LOW	495949_1	N	]chr2:208751666]N	495949_2	N	N[chr2:76780924[	SVTYPE=BND;POS=76780924;STRANDS=-+:5;IMPRECISE;CIPOS=-408,9;CIEND=-10,408;CIPOS95=-143,1;CIEND95=-1,139;MATEID=495949_2;EVENT=495949;SU=5;PE=5;SR=0;ALG=PROD;AF=3.419e-05;NSAMP=1;MSQ=5.63;RECLASSIFIED;AC=1;AN=29246;NFAM=1	SVTYPE=BND;POS=208751666;STRANDS=-+:5;IMPRECISE;CIPOS=-10,408;CIEND=-408,9;CIPOS95=-1,139;CIEND95=-143,1;MATEID=495949_1;EVENT=495949;SECONDARY;SU=5;PE=5;SR=0;ALG=PROD;AF=3.419e-05;NSAMP=1;MSQ=5.63;RECLASSIFIED;AC=1;AN=29246;NFAM=1
chr2	76780796	76781131	chr2	208751037	208751512	274877	1171.53	+	-	BND	LOW	274877_1	N	N[chr2:208751497[	274877_2	N	]chr2:76780825]N	SVTYPE=BND;POS=76780825;STRANDS=+-:40;IMPRECISE;CIPOS=-29,306;CIEND=-459,16;CIPOS95=-18,18;CIEND95=-78,16;MATEID=274877_2;EVENT=274877;SU=40;PE=40;SR=0;ALG=PROD;AF=0.001197;NSAMP=35;MSQ=29.92;RECLASSIFIED;AC=35;AN=29246;NFAM=35	SVTYPE=BND;POS=208751497;STRANDS=+-:40;IMPRECISE;CIPOS=-459,16;CIEND=-29,306;CIPOS95=-78,16;CIEND95=-18,18;MATEID=274877_1;EVENT=274877;SECONDARY;SU=40;PE=40;SR=0;ALG=PROD;AF=0.001197;NSAMP=35;MSQ=29.92;RECLASSIFIED;AC=35;AN=29246;NFAM=35
chr2	76781466	76782549	chr2	76795558	76796661	574552	179631.0	+	+	BND	LOW	574552_1	N	N]chr2:76795977]	574552_2	N	N]chr2:76781602]	SVTYPE=BND;POS=76781602;STRANDS=++:12648;IMPRECISE;CIPOS=-136,947;CIEND=-419,684;CIPOS95=-136,147;CIEND95=-135,135;MATEID=574552_2;EVENT=574552;SU=12648;PE=12648;SR=0;AF=0.04175;NSAMP=1221;MSQ=68.32;AC=1221;AN=29246;NFAM=1137	SVTYPE=BND;POS=76795977;STRANDS=++:12648;IMPRECISE;CIPOS=-419,684;CIEND=-136,947;CIPOS95=-135,135;CIEND95=-136,147;MATEID=574552_1;EVENT=574552;SECONDARY;SU=12648;PE=12648;SR=0;AF=0.04175;NSAMP=1221;MSQ=68.32;AC=1221;AN=29246;NFAM=1137
chr2	76781598	76781654	chr2	76795972	76796025	574553	176196.0	+	+	INV	LOW	574553	N	<INV>	.	.	.	SVTYPE=INV;POS=76781619;SVLEN=14361;END=76795980;STRANDS=++:3272,--:13;CIPOS=-21,35;CIEND=-8,45;CIPOS95=0,0;CIEND95=0,0;SU=3285;PE=3285;SR=0;ALG=PROD;AF=0.04062;NSAMP=1188;MSQ=68.96;AC=1188;AN=29246;NFAM=1108	.
chr2	76785909	76785920	chr2	76793275	76793294	274879	314.73	+	-	DEL	PASS	274879	N	<DEL>	.	.	.	SVTYPE=DEL;POS=76785919;SVLEN=-7366;END=76793285;STRANDS=+-:15;CIPOS=-10,1;CIEND=-10,9;CIPOS95=0,0;CIEND95=0,0;SU=15;PE=9;SR=6;ALG=PROD;AF=3.419e-05;NSAMP=1;MSQ=314.73;AC=1;AN=29246;NFAM=1	.
chr2	76787877	76787896	chr2	76794371	76794373	574562	1021.38	+	+	BND	PASS	574562_1	N	N]chr2:76794373]	574562_2	N	N]chr2:76787887]	SVTYPE=BND;POS=76787887;STRANDS=++:48;CIPOS=-10,9;CIEND=-2,0;CIPOS95=0,0;CIEND95=0,0;MATEID=574562_2;EVENT=574562;SU=48;PE=25;SR=23;ALG=PROD;AF=3.419e-05;NSAMP=1;MSQ=1016.08;AC=1;AN=29246;NFAM=1	SVTYPE=BND;POS=76794373;STRANDS=++:48;CIPOS=-2,0;CIEND=-10,9;CIPOS95=0,0;CIEND95=0,0;MATEID=574562_1;EVENT=574562;SECONDARY;SU=48;PE=25;SR=23;ALG=PROD;AF=3.419e-05;NSAMP=1;MSQ=1016.08;AC=1;AN=29246;NFAM=1
chr2	76795945	76796273	chr4	14480460	14480923	50760	7470.02	+	-	BND	LOW	50760_1	N	N[chr4:14480912[	50760_2	N	]chr2:76795980]N	SVTYPE=BND;POS=76795980;STRANDS=+-:141;IMPRECISE;CIPOS=-35,293;CIEND=-451,12;CIPOS95=-6,6;CIEND95=-46,12;MATEID=50760_2;EVENT=50760;SU=141;PE=141;SR=0;ALG=PROD;AF=0.006462;NSAMP=189;MSQ=29.1;AC=189;AN=29246;NFAM=188	SVTYPE=BND;POS=14480912;STRANDS=+-:141;IMPRECISE;CIPOS=-451,12;CIEND=-35,293;CIPOS95=-46,12;CIEND95=-6,6;MATEID=50760_1;EVENT=50760;SECONDARY;SU=141;PE=141;SR=0;ALG=PROD;AF=0.006462;NSAMP=189;MSQ=29.1;AC=189;AN=29246;NFAM=188
chr2	76799887	76799905	chrY	14745049	14745064	58186	7452.71	-	-	BND	LOW	58186_1	N	[chrY:14745060[N	58186_2	N	[chr2:76799898[N	SVTYPE=BND;POS=76799898;STRANDS=--:301;CIPOS=-10,8;CIEND=-10,5;CIPOS95=0,0;CIEND95=0,0;MATEID=58186_2;EVENT=58186;SU=301;PE=295;SR=6;ALG=PROD;AF=0.0005129;NSAMP=15;MSQ=134.18;AC=15;AN=29246;NFAM=12	SVTYPE=BND;POS=14745060;STRANDS=--:301;CIPOS=-10,5;CIEND=-10,8;CIPOS95=0,0;CIEND95=0,0;MATEID=58186_1;EVENT=58186;SECONDARY;SU=301;PE=295;SR=6;ALG=PROD;AF=0.0005129;NSAMP=15;MSQ=134.18;AC=15;AN=29246;NFAM=12
chr2	76800248	76800250	chrY	14745058	14745061	58185	13328.3	+	+	BND	PASS	58185_1	N	N]chrY:14745060]	58185_2	N	N]chr2:76800249]	SVTYPE=BND;POS=76800249;STRANDS=++:756;CIPOS=-1,1;CIEND=-2,1;CIPOS95=0,0;CIEND95=0,0;MATEID=58185_2;EVENT=58185;SU=756;PE=405;SR=351;ALG=PROD;AF=0.0005129;NSAMP=15;MSQ=222.43;AC=15;AN=29246;NFAM=12	SVTYPE=BND;POS=14745060;STRANDS=++:756;CIPOS=-2,1;CIEND=-1,1;CIPOS95=0,0;CIEND95=0,0;MATEID=58185_1;EVENT=58185;SECONDARY;SU=756;PE=405;SR=351;ALG=PROD;AF=0.0005129;NSAMP=15;MSQ=222.43;AC=15;AN=29246;NFAM=12
chr2	76802241	76802258	chr3	144996296	144996314	50326	300.68	+	+	BND	LOW	50326_1	N	N]chr3:144996306]	50326_2	N	N]chr2:76802250]	SVTYPE=BND;POS=76802250;STRANDS=++:4;IMPRECISE;CIPOS=-9,8;CIEND=-10,8;CIPOS95=0,0;CIEND95=-1,0;MATEID=50326_2;EVENT=50326;SU=4;PE=0;SR=4;ALG=PROD;AF=0.0004787;NSAMP=10;MSQ=26.18;AC=14;AN=29246;NFAM=10	SVTYPE=BND;POS=144996306;STRANDS=++:4;IMPRECISE;CIPOS=-10,8;CIEND=-9,8;CIPOS95=-1,0;CIEND95=0,0;MATEID=50326_1;EVENT=50326;SECONDARY;SU=4;PE=0;SR=4;ALG=PROD;AF=0.0004787;NSAMP=10;MSQ=26.18;AC=14;AN=29246;NFAM=10
chr2	76806695	76806754	chr2	76809472	76809529	274881	872.11	+	-	DEL	PASS	274881	N	<DEL>	.	.	.	SVTYPE=DEL;POS=76806725;SVLEN=-2777;END=76809502;STRANDS=+-:32;CIPOS=-30,29;CIEND=-30,27;CIPOS95=0,0;CIEND95=0,0;SU=32;PE=26;SR=6;ALG=PROD;AF=3.419e-05;NSAMP=1;MSQ=689.45;AC=1;AN=29246;NFAM=1	.
chr2	76807191	76807457	chr2	160535162	160535719	574565	479.98	-	-	BND	LOW	574565_1	N	[chr2:160535711[N	574565_2	N	[chr2:76807449[N	SVTYPE=BND;POS=76807449;STRANDS=--:5;IMPRECISE;CIPOS=-257,9;CIEND=-548,9;CIPOS95=-71,2;CIEND95=-167,1;MATEID=574565_2;EVENT=574565;SU=5;PE=5;SR=0;ALG=PROD;AF=0.0006839;NSAMP=19;MSQ=19.17;AC=20;AN=29246;NFAM=19	SVTYPE=BND;POS=160535711;STRANDS=--:5;IMPRECISE;CIPOS=-548,9;CIEND=-257,9;CIPOS95=-167,1;CIEND95=-71,2;MATEID=574565_1;EVENT=574565;SECONDARY;SU=5;PE=5;SR=0;ALG=PROD;AF=0.0006839;NSAMP=19;MSQ=19.17;AC=20;AN=29246;NFAM=19
chr2	76807425	76807688	chr16	51479258	51479615	46275	680.63	+	+	BND	LOW	46275_1	N	N]chr16:51479267]	46275_2	N	N]chr2:76807435]	SVTYPE=BND;POS=76807435;STRANDS=++:4;IMPRECISE;CIPOS=-10,253;CIEND=-9,348;CIPOS95=-2,64;CIEND95=0,112;MATEID=46275_2;EVENT=46275;SU=4;PE=4;SR=0;ALG=PROD;AF=0.0009232;NSAMP=27;MSQ=15.87;AC=27;AN=29246;NFAM=27	SVTYPE=BND;POS=51479267;STRANDS=++:4;IMPRECISE;CIPOS=-9,348;CIEND=-10,253;CIPOS95=0,112;CIEND95=-2,64;MATEID=46275_1;EVENT=46275;SECONDARY;SU=4;PE=4;SR=0;ALG=PROD;AF=0.0009232;NSAMP=27;MSQ=15.87;AC=27;AN=29246;NFAM=27
chr2	76807476	76807493	chr3	135275576	135275593	50262	42.91	+	+	BND	LOW	50262_1	N	N]chr3:135275585]	50262_2	N	N]chr2:76807485]	SVTYPE=BND;POS=76807485;STRANDS=++:4;CIPOS=-9,8;CIEND=-9,8;CIPOS95=0,0;CIEND95=0,0;MATEID=50262_2;EVENT=50262;SU=4;PE=0;SR=4;ALG=PROD;AF=6.839e-05;NSAMP=2;MSQ=21.35;AC=2;AN=29246;NFAM=2	SVTYPE=BND;POS=135275585;STRANDS=++:4;CIPOS=-9,8;CIEND=-9,8;CIPOS95=0,0;CIEND95=0,0;MATEID=50262_1;EVENT=50262;SECONDARY;SU=4;PE=0;SR=4;ALG=PROD;AF=6.839e-05;NSAMP=2;MSQ=21.35;AC=2;AN=29246;NFAM=2
chr2	76807488	76807507	chr7	52058976	52058995	54587	217.91	+	+	BND	LOW	54587_1	N	N]chr7:52058986]	54587_2	N	N]chr2:76807498]	SVTYPE=BND;POS=76807498;STRANDS=++:5;CIPOS=-10,9;CIEND=-10,9;CIPOS95=0,0;CIEND95=0,0;MATEID=54587_2;EVENT=54587;SU=5;PE=0;SR=5;ALG=PROD;AF=0.0003419;NSAMP=10;MSQ=18.03;AC=10;AN=29246;NFAM=10	SVTYPE=BND;POS=52058986;STRANDS=++:5;CIPOS=-10,9;CIEND=-10,9;CIPOS95=0,0;CIEND95=0,0;MATEID=54587_1;EVENT=54587;SECONDARY;SU=5;PE=0;SR=5;ALG=PROD;AF=0.0003419;NSAMP=10;MSQ=18.03;AC=10;AN=29246;NFAM=10
chr2	76807489	76807506	chrX	102632044	102632061	57793	313.83	+	+	BND	LOW	57793_1	N	N]chrX:102632053]	57793_2	N	N]chr2:76807498]	SVTYPE=BND;POS=76807498;STRANDS=++:4;CIPOS=-9,8;CIEND=-9,8;CIPOS95=0,0;CIEND95=0,0;MATEID=57793_2;EVENT=57793;SU=4;PE=0;SR=4;ALG=PROD;AF=0.0002735;NSAMP=8;MSQ=28.64;AC=8;AN=29246;NFAM=8	SVTYPE=BND;POS=102632053;STRANDS=++:4;CIPOS=-9,8;CIEND=-9,8;CIPOS95=0,0;CIEND95=0,0;MATEID=57793_1;EVENT=57793;SECONDARY;SU=4;PE=0;SR=4;ALG=PROD;AF=0.0002735;NSAMP=8;MSQ=28.64;AC=8;AN=29246;NFAM=8
chr2	76807619	76807676	chr2	76808023	76808080	274883	639.92	+	-	BND	LOW	274883_1	N	N[chr2:76808053[	274883_2	N	]chr2:76807648]N	SVTYPE=BND;POS=76807648;STRANDS=+-:8;CIPOS=-29,28;CIEND=-29,28;CIPOS95=0,0;CIEND95=0,0;MATEID=274883_2;EVENT=274883;SU=8;PE=0;SR=8;ALG=PROD;AF=0.0007864;NSAMP=23;MSQ=16.01;RECLASSIFIED;AC=23;AN=29246;NFAM=23	SVTYPE=BND;POS=76808053;STRANDS=+-:8;CIPOS=-29,28;CIEND=-29,28;CIPOS95=0,0;CIEND95=0,0;MATEID=274883_1;EVENT=274883;SECONDARY;SU=8;PE=0;SR=8;ALG=PROD;AF=0.0007864;NSAMP=23;MSQ=16.01;RECLASSIFIED;AC=23;AN=29246;NFAM=23
chr2	76809174	76809219	chr2	76812776	76812834	274884	1088.05	+	-	DEL	PASS	274884	N	<DEL>	.	.	.	SVTYPE=DEL;POS=76809197;SVLEN=-3608;END=76812805;STRANDS=+-:47;CIPOS=-23,22;CIEND=-29,29;CIPOS95=0,0;CIEND95=0,0;SU=47;PE=23;SR=24;ALG=PROD;AF=3.419e-05;NSAMP=1;MSQ=485.56;AC=1;AN=29246;NFAM=1	.
chr2	76812664	76812681	chr3	160726702	160726719	50404	703.75	-	-	BND	LOW	50404_1	N	[chr3:160726712[N	50404_2	N	[chr2:76812674[N	SVTYPE=BND;POS=76812674;STRANDS=--:33;CIPOS=-9,8;CIEND=-9,8;CIPOS95=0,0;CIEND95=0,0;MATEID=50404_2;EVENT=50404;SU=33;PE=0;SR=33;ALG=PROD;AF=0.0006839;NSAMP=20;MSQ=18.22;AC=20;AN=29246;NFAM=20	SVTYPE=BND;POS=160726712;STRANDS=--:33;CIPOS=-9,8;CIEND=-9,8;CIPOS95=0,0;CIEND95=0,0;MATEID=50404_1;EVENT=50404;SECONDARY;SU=33;PE=0;SR=33;ALG=PROD;AF=0.0006839;NSAMP=20;MSQ=18.22;AC=20;AN=29246;NFAM=20
chr2	76812796	76812813	chr19	1052615	1052629	47664	110407.0	+	+	BND	LOW	47664_1	N	N]chr19:1052625]	47664_2	N	N]chr2:76812805]	SVTYPE=BND;POS=76812805;STRANDS=++:4;IMPRECISE;CIPOS=-9,8;CIEND=-10,4;CIPOS95=0,0;CIEND95=-1,0;MATEID=47664_2;EVENT=47664;SU=4;PE=0;SR=4;ALG=PROD;AF=0.1107;NSAMP=3087;MSQ=22.84;AC=3238;AN=29246;NFAM=2991	SVTYPE=BND;POS=1052625;STRANDS=++:4;IMPRECISE;CIPOS=-10,4;CIEND=-9,8;CIPOS95=-1,0;CIEND95=0,0;MATEID=47664_1;EVENT=47664;SECONDARY;SU=4;PE=0;SR=4;ALG=PROD;AF=0.1107;NSAMP=3087;MSQ=22.84;AC=3238;AN=29246;NFAM=2991
chr2	76812894	76813291	chr2	76816298	76816797	274885	763.96	+	-	DEL	PASS	274885	N	<DEL>	.	.	.	SVTYPE=DEL;POS=76812919;SVLEN=-3849;END=76816768;STRANDS=+-:20;IMPRECISE;CIPOS=-25,372;CIEND=-470,29;CIPOS95=-25,65;CIEND95=-76,29;SU=20;PE=20;SR=0;ALG=PROD;AF=6.839e-05;NSAMP=2;MSQ=381.98;AC=2;AN=29246;NFAM=2	.
chr2	76813628	76813647	chr2	76813747	76813766	574566	165.57	-	-	BND	LOW	574566_1	N	[chr2:76813758[N	574566_2	N	[chr2:76813639[N	SVTYPE=BND;POS=76813639;STRANDS=--:5;CIPOS=-10,9;CIEND=-10,9;CIPOS95=0,0;CIEND95=0,0;MATEID=574566_2;EVENT=574566;SU=5;PE=0;SR=5;ALG=PROD;AF=0.0001368;NSAMP=4;MSQ=36.42;AC=4;AN=29246;NFAM=4	SVTYPE=BND;POS=76813758;STRANDS=--:5;CIPOS=-10,9;CIEND=-10,9;CIPOS95=0,0;CIEND95=0,0;MATEID=574566_1;EVENT=574566;SECONDARY;SU=5;PE=0;SR=5;ALG=PROD;AF=0.0001368;NSAMP=4;MSQ=36.42;AC=4;AN=29246;NFAM=4
chr2	76813713	76813755	chr2	76816745	76816789	274886	1018.77	+	-	DEL	PASS	274886	N	<DEL>	.	.	.	SVTYPE=DEL;POS=76813735;SVLEN=-3033;END=76816768;STRANDS=+-:47;CIPOS=-22,20;CIEND=-23,21;CIPOS95=0,0;CIEND95=0,0;SU=47;PE=14;SR=33;ALG=PROD;AF=6.839e-05;NSAMP=2;MSQ=506.41;AC=2;AN=29246;NFAM=2	.
chr2	76816846	76816863	chr10	27605671	27605688	41767	315.27	+	-	BND	LOW	41767_1	N	N[chr10:27605681[	41767_2	N	]chr2:76816855]N	SVTYPE=BND;POS=76816855;STRANDS=+-:4;CIPOS=-9,8;CIEND=-9,8;CIPOS95=0,0;CIEND95=0,0;MATEID=41767_2;EVENT=41767;SU=4;PE=0;SR=4;ALG=PROD;AF=0.0003077;NSAMP=8;MSQ=18.3;AC=9;AN=29246;NFAM=8	SVTYPE=BND;POS=27605681;STRANDS=+-:4;CIPOS=-9,8;CIEND=-9,8;CIPOS95=0,0;CIEND95=0,0;MATEID=41767_1;EVENT=41767;SECONDARY;SU=4;PE=0;SR=4;ALG=PROD;AF=0.0003077;NSAMP=8;MSQ=18.3;AC=9;AN=29246;NFAM=8
chr2	76819440	76820091	chr2	76819891	76820542	274887	15.89	+	-	BND	LOW	274887_1	N	N[chr2:76820534[	274887_2	N	]chr2:76819450]N	SVTYPE=BND;POS=76819450;STRANDS=+-:5;IMPRECISE;CIPOS=-10,641;CIEND=-642,9;CIPOS95=-2,321;CIEND95=-321,2;MATEID=274887_2;EVENT=274887;SU=5;PE=5;SR=0;ALG=PROD;AF=3.419e-05;NSAMP=1;MSQ=15.04;RECLASSIFIED;AC=1;AN=29246;NFAM=1	SVTYPE=BND;POS=76820534;STRANDS=+-:5;IMPRECISE;CIPOS=-642,9;CIEND=-10,641;CIPOS95=-321,2;CIEND95=-2,321;MATEID=274887_1;EVENT=274887;SECONDARY;SU=5;PE=5;SR=0;ALG=PROD;AF=3.419e-05;NSAMP=1;MSQ=15.04;RECLASSIFIED;AC=1;AN=29246;NFAM=1
chr2	76823658	76823658	chr2	76824605	76824605	574567	118759.0	+	+	INV	LOW	574567	N	<INV>	.	.	.	SVTYPE=INV;POS=76823658;SVLEN=947;END=76824605;STRANDS=++:4,--:9940;CIPOS=0,0;CIEND=0,0;CIPOS95=0,0;CIEND95=0,0;SU=9944;PE=5499;SR=4445;ALG=PROD;AF=0.01436;NSAMP=420;MSQ=229.41;AC=420;AN=29244;NFAM=407	.
chr2	76823957	76823957	chr2	76824604	76824604	574568	206270.0	+	+	INV	LOW	574568	N	<INV>	.	.	.	SVTYPE=INV;POS=76823957;SVLEN=647;END=76824604;STRANDS=++:10095,--:2;CIPOS=0,0;CIEND=0,0;CIPOS95=0,0;CIEND95=0,0;SU=10097;PE=5757;SR=4340;ALG=PROD;AF=0.01467;NSAMP=429;MSQ=400.01;AC=429;AN=29240;NFAM=416	.
chr2	76824239	76824297	chr2	76824622	76824675	274888	3647.26	+	-	BND	LOW	274888_1	N	N[chr2:76824651[	274888_2	N	]chr2:76824268]N	SVTYPE=BND;POS=76824268;STRANDS=+-:77;CIPOS=-29,29;CIEND=-28,25;CIPOS95=0,0;CIEND95=0,0;MATEID=274888_2;EVENT=274888;SU=77;PE=29;SR=48;ALG=PROD;AF=0.001094;NSAMP=31;MSQ=110.8;RECLASSIFIED;AC=32;AN=29242;NFAM=31	SVTYPE=BND;POS=76824651;STRANDS=+-:77;CIPOS=-28,25;CIEND=-29,29;CIPOS95=0,0;CIEND95=0,0;MATEID=274888_1;EVENT=274888;SECONDARY;SU=77;PE=29;SR=48;ALG=PROD;AF=0.001094;NSAMP=31;MSQ=110.8;RECLASSIFIED;AC=32;AN=29242;NFAM=31
chr2	76835816	76835819	chr2	76836564	76836568	274889	501.06	+	-	DEL	PASS	274889	N	<DEL>	.	.	.	SVTYPE=DEL;POS=76835818;SVLEN=-749;END=76836567;STRANDS=+-:23;CIPOS=-2,1;CIEND=-3,1;CIPOS95=0,0;CIEND95=0,0;SU=23;PE=10;SR=13;ALG=PROD;AF=3.42e-05;NSAMP=1;MSQ=479.42;AC=1;AN=29244;NFAM=1	.
chr2	76838585	76838630	chr2	76839238	76839283	574570	763.47	+	+	BND	PASS	574570_1	N	N]chr2:76839261]	574570_2	N	N]chr2:76838608]	SVTYPE=BND;POS=76838608;STRANDS=++:45;CIPOS=-23,22;CIEND=-23,22;CIPOS95=0,0;CIEND95=0,0;MATEID=574570_2;EVENT=574570;SU=45;PE=26;SR=19;ALG=PROD;AF=6.839e-05;NSAMP=2;MSQ=372.93;AC=2;AN=29244;NFAM=2	SVTYPE=BND;POS=76839261;STRANDS=++:45;CIPOS=-23,22;CIEND=-23,22;CIPOS95=0,0;CIEND95=0,0;MATEID=574570_1;EVENT=574570;SECONDARY;SU=45;PE=26;SR=19;ALG=PROD;AF=6.839e-05;NSAMP=2;MSQ=372.93;AC=2;AN=29244;NFAM=2
chr2	76838593	76838640	chr2	76839051	76839097	574569	467.26	-	-	BND	LOW	574569_1	N	[chr2:76839077[N	574569_2	N	[chr2:76838619[N	SVTYPE=BND;POS=76838619;STRANDS=--:31;CIPOS=-25,22;CIEND=-25,21;CIPOS95=0,0;CIEND95=0,0;MATEID=574569_2;EVENT=574569;SU=31;PE=17;SR=14;ALG=PROD;AF=6.84e-05;NSAMP=2;MSQ=227.47;AC=2;AN=29240;NFAM=2	SVTYPE=BND;POS=76839077;STRANDS=--:31;CIPOS=-25,21;CIEND=-25,22;CIPOS95=0,0;CIEND95=0,0;MATEID=574569_1;EVENT=574569;SECONDARY;SU=31;PE=17;SR=14;ALG=PROD;AF=6.84e-05;NSAMP=2;MSQ=227.47;AC=2;AN=29240;NFAM=2
chr2	76840472	76841105	chr10	59184610	59185202	42206	2098.72	-	-	BND	LOW	42206_1	N	[chr10:59185186[N	42206_2	N	[chr2:76841097[N	SVTYPE=BND;POS=76841097;STRANDS=--:16;IMPRECISE;CIPOS=-624,9;CIEND=-575,17;CIPOS95=-135,9;CIEND95=-119,17;MATEID=42206_2;EVENT=42206;SU=16;PE=16;SR=0;ALG=PROD;AF=0.002223;NSAMP=65;MSQ=24.35;AC=65;AN=29246;NFAM=65	SVTYPE=BND;POS=59185186;STRANDS=--:16;IMPRECISE;CIPOS=-575,17;CIEND=-624,9;CIPOS95=-119,17;CIEND95=-135,9;MATEID=42206_1;EVENT=42206;SECONDARY;SU=16;PE=16;SR=0;ALG=PROD;AF=0.002223;NSAMP=65;MSQ=24.35;AC=65;AN=29246;NFAM=65
chr2	76840900	76841029	chr10	59185402	59185696	41468	4957.62	+	+	BND	LOW	41468_1	N	N]chr10:59185412]	41468_2	N	N]chr2:76840910]	SVTYPE=BND;POS=76840910;STRANDS=++:611;IMPRECISE;CIPOS=-10,119;CIEND=-10,284;CIPOS95=-3,3;CIEND95=-10,18;MATEID=41468_2;EVENT=41468;SU=611;PE=611;SR=0;ALG=PROD;AF=0.002941;NSAMP=86;MSQ=28.72;AC=86;AN=29246;NFAM=86	SVTYPE=BND;POS=59185412;STRANDS=++:611;IMPRECISE;CIPOS=-10,284;CIEND=-10,119;CIPOS95=-10,18;CIEND95=-3,3;MATEID=41468_1;EVENT=41468;SECONDARY;SU=611;PE=611;SR=0;ALG=PROD;AF=0.002941;NSAMP=86;MSQ=28.72;AC=86;AN=29246;NFAM=86
chr2	76841503	76842224	chr2	76842920	76843430	495951	58.49	-	+	DUP	PASS	495951	N	<DUP>	.	.	.	SVTYPE=DUP;POS=76842215;SVLEN=715;END=76842930;STRANDS=-+:4;IMPRECISE;CIPOS=-712,9;CIEND=-10,500;CIPOS95=-172,1;CIEND95=-2,155;SU=4;PE=4;SR=0;ALG=PROD;AF=3.419e-05;NSAMP=1;MSQ=40.17;AC=1;AN=29246;NFAM=1	.
chr2	76842204	76842223	chr2	76847969	76847988	495952	112.14	-	+	BND	LOW	495952_1	N	]chr2:76847979]N	495952_2	N	N[chr2:76842215[	SVTYPE=BND;POS=76842215;STRANDS=-+:11;CIPOS=-10,9;CIEND=-10,9;CIPOS95=0,0;CIEND95=0,0;MATEID=495952_2;EVENT=495952;SU=11;PE=7;SR=4;ALG=PROD;AF=3.419e-05;NSAMP=1;MSQ=112.11;RECLASSIFIED;AC=1;AN=29246;NFAM=1	SVTYPE=BND;POS=76847979;STRANDS=-+:11;CIPOS=-10,9;CIEND=-10,9;CIPOS95=0,0;CIEND95=0,0;MATEID=495952_1;EVENT=495952;SECONDARY;SU=11;PE=7;SR=4;ALG=PROD;AF=3.419e-05;NSAMP=1;MSQ=112.11;RECLASSIFIED;AC=1;AN=29246;NFAM=1
chr2	76842921	76842937	chr2	76847830	76847834	274891	513.68	+	-	DEL	PASS	274891	N	<DEL>	.	.	.	SVTYPE=DEL;POS=76842931;SVLEN=-4902;END=76847833;STRANDS=+-:21;CIPOS=-10,6;CIEND=-3,1;CIPOS95=0,0;CIEND95=0,0;SU=21;PE=11;SR=10;ALG=PROD;AF=3.419e-05;NSAMP=1;MSQ=503.59;AC=1;AN=29246;NFAM=1	.
chr2	76856952	76857416	chr10	74925715	74926132	41469	59.86	+	+	BND	LOW	41469_1	N	N]chr10:74925725]	41469_2	N	N]chr2:76856960]	SVTYPE=BND;POS=76856960;STRANDS=++:5;IMPRECISE;CIPOS=-8,456;CIEND=-10,407;CIPOS95=0,153;CIEND95=-1,120;MATEID=41469_2;EVENT=41469;SU=5;PE=5;SR=0;ALG=PROD;AF=3.419e-05;NSAMP=1;MSQ=59.86;AC=1;AN=29246;NFAM=1	SVTYPE=BND;POS=74925725;STRANDS=++:5;IMPRECISE;CIPOS=-10,407;CIEND=-8,456;CIPOS95=-1,120;CIEND95=0,153;MATEID=41469_1;EVENT=41469;SECONDARY;SU=5;PE=5;SR=0;ALG=PROD;AF=3.419e-05;NSAMP=1;MSQ=59.86;AC=1;AN=29246;NFAM=1
chr2	76859781	76859800	chr2	76866004	76866020	274892	435.13	+	-	DEL	PASS	274892	N	<DEL>	.	.	.	SVTYPE=DEL;POS=76859791;SVLEN=-6223;END=76866014;STRANDS=+-:19;CIPOS=-10,9;CIEND=-10,6;CIPOS95=0,0;CIEND95=0,0;SU=19;PE=13;SR=6;ALG=PROD;AF=3.419e-05;NSAMP=1;MSQ=425.5;AC=1;AN=29246;NFAM=1	.
chr2	76860466	76860485	chr2	76867260	76867279	274893	149.85	+	-	DEL	PASS	274893	N	<DEL>	.	.	.	SVTYPE=DEL;POS=76860476;SVLEN=-6794;END=76867270;STRANDS=+-:8;IMPRECISE;CIPOS=-10,9;CIEND=-10,9;CIPOS95=-1,1;CIEND95=-1,1;SU=8;PE=6;SR=2;ALG=PROD;AF=3.419e-05;NSAMP=1;MSQ=149.85;AC=1;AN=29246;NFAM=1	.
chr2	76864568	76864581	chr2	76864813	76864823	574571	30.57	+	+	INV	LOW	574571	N	<INV>	.	.	.	SVTYPE=INV;POS=76864572;SVLEN=242;END=76864814;STRANDS=++:4,--:4;IMPRECISE;CIPOS=-4,9;CIEND=-1,9;CIPOS95=-1,7;CIEND95=0,9;SU=8;PE=5;SR=3;ALG=PROD;AF=3.419e-05;NSAMP=1;MSQ=14.92;AC=1;AN=29246;NFAM=1	.
chr2	76869187	76869692	chr6	32588093	32588613	53313	27.97	+	+	BND	LOW	53313_1	N	N]chr6:32588101]	53313_2	N	N]chr2:76869197]	SVTYPE=BND;POS=76869197;STRANDS=++:4;IMPRECISE;CIPOS=-10,495;CIEND=-8,512;CIPOS95=-1,165;CIEND95=0,183;MATEID=53313_2;EVENT=53313;SU=4;PE=4;SR=0;ALG=PROD;AF=6.839e-05;NSAMP=2;MSQ=6.83;AC=2;AN=29246;NFAM=2	SVTYPE=BND;POS=32588101;STRANDS=++:4;IMPRECISE;CIPOS=-8,512;CIEND=-10,495;CIPOS95=0,183;CIEND95=-1,165;MATEID=53313_1;EVENT=53313;SECONDARY;SU=4;PE=4;SR=0;ALG=PROD;AF=6.839e-05;NSAMP=2;MSQ=6.83;AC=2;AN=29246;NFAM=2
chr2	76873520	76873522	chr2	76874911	76874912	274895	54568.2	+	-	BND	PASS	274895_1	N	N[chr2:76874913[	274895_2	N	]chr2:76873521]N	SVTYPE=BND;POS=76873521;STRANDS=+-:1778;CIPOS=-1,1;CIEND=-1,0;CIPOS95=0,0;CIEND95=0,0;MATEID=274895_2;EVENT=274895;SU=1778;PE=1336;SR=442;ALG=PROD;AF=0.00424;NSAMP=123;MSQ=412.17;RECLASSIFIED;AC=124;AN=29246;NFAM=122	SVTYPE=BND;POS=76874913;STRANDS=+-:1778;CIPOS=-1,0;CIEND=-1,1;CIPOS95=0,0;CIEND95=0,0;MATEID=274895_1;EVENT=274895;SECONDARY;SU=1778;PE=1336;SR=442;ALG=PROD;AF=0.00424;NSAMP=123;MSQ=412.17;RECLASSIFIED;AC=124;AN=29246;NFAM=122
chr2	76873895	76873901	chr2	78168663	78168672	495953	227.03	-	+	DUP	PASS	495953	N	<DUP>	.	.	.	SVTYPE=DUP;POS=76873900;SVLEN=1294768;END=78168668;STRANDS=-+:18;CIPOS=-5,1;CIEND=-5,4;CIPOS95=0,0;CIEND95=0,0;SU=18;PE=12;SR=6;ALG=PROD;AF=3.42e-05;NSAMP=1;MSQ=205;AC=1;AN=29242;NFAM=1	.
chr2	76887608	76887655	chr2	76887758	76887805	274897	451.07	+	-	DEL	PASS	274897	N	<DEL>	.	.	.	SVTYPE=DEL;POS=76887632;SVLEN=-150;END=76887782;STRANDS=+-:13;CIPOS=-24,23;CIEND=-24,23;CIPOS95=0,0;CIEND95=0,0;SU=13;PE=0;SR=13;ALG=PROD;AF=3.427e-05;NSAMP=1;MSQ=9.42;AC=1;AN=29176;NFAM=1	.
chr2	76892865	76892868	chr2	76893653	76893655	274898	24820.3	+	-	BND	PASS	274898_1	N	N[chr2:76893655[	274898_2	N	]chr2:76892867]N	SVTYPE=BND;POS=76892867;STRANDS=+-:1050;CIPOS=-2,1;CIEND=-1,1;CIPOS95=0,0;CIEND95=0,0;MATEID=274898_2;EVENT=274898;SU=1050;PE=641;SR=409;ALG=PROD;AF=0.001265;NSAMP=37;MSQ=414.8;RECLASSIFIED;AC=37;AN=29240;NFAM=37	SVTYPE=BND;POS=76893655;STRANDS=+-:1050;CIPOS=-1,1;CIEND=-2,1;CIPOS95=0,0;CIEND95=0,0;MATEID=274898_1;EVENT=274898;SECONDARY;SU=1050;PE=641;SR=409;ALG=PROD;AF=0.001265;NSAMP=37;MSQ=414.8;RECLASSIFIED;AC=37;AN=29240;NFAM=37
chr2	76895367	76895374	chr2	76895688	76895695	274899	699.5	+	-	BND	LOW	274899_1	N	N[chr2:76895693[	274899_2	N	]chr2:76895371]N	SVTYPE=BND;POS=76895371;STRANDS=+-:9;CIPOS=-4,3;CIEND=-4,3;CIPOS95=0,0;CIEND95=0,0;MATEID=274899_2;EVENT=274899;SU=9;PE=0;SR=9;ALG=PROD;AF=0.0005813;NSAMP=17;MSQ=38.21;RECLASSIFIED;AC=17;AN=29246;NFAM=17	SVTYPE=BND;POS=76895693;STRANDS=+-:9;CIPOS=-4,3;CIEND=-4,3;CIPOS95=0,0;CIEND95=0,0;MATEID=274899_1;EVENT=274899;SECONDARY;SU=9;PE=0;SR=9;ALG=PROD;AF=0.0005813;NSAMP=17;MSQ=38.21;RECLASSIFIED;AC=17;AN=29246;NFAM=17
chr2	76903393	76903412	chr12	6403554	6403573	43257	1323.97	+	-	BND	LOW	43257_1	N	N[chr12:6403565[	43257_2	N	]chr2:76903403]N	SVTYPE=BND;POS=76903403;STRANDS=+-:4;IMPRECISE;CIPOS=-10,9;CIEND=-10,9;CIPOS95=-1,3;CIEND95=-3,3;MATEID=43257_2;EVENT=43257;SU=4;PE=3;SR=1;ALG=PROD;AF=0.002154;NSAMP=63;MSQ=12.83;AC=63;AN=29246;NFAM=63	SVTYPE=BND;POS=6403565;STRANDS=+-:4;IMPRECISE;CIPOS=-10,9;CIEND=-10,9;CIPOS95=-3,3;CIEND95=-1,3;MATEID=43257_1;EVENT=43257;SECONDARY;SU=4;PE=3;SR=1;ALG=PROD;AF=0.002154;NSAMP=63;MSQ=12.83;AC=63;AN=29246;NFAM=63
chr2	76916379	76916393	chr5	110144397	110144404	52520	2258.56	-	-	BND	LOW	52520_1	N	[chr5:110144403[N	52520_2	N	[chr2:76916389[N	SVTYPE=BND;POS=76916389;STRANDS=--:221;CIPOS=-9,5;CIEND=-5,2;CIPOS95=0,0;CIEND95=0,0;MATEID=52520_2;EVENT=52520;SU=221;PE=160;SR=61;ALG=PROD;AF=0.0003761;NSAMP=11;MSQ=158.31;AC=11;AN=29246;NFAM=11	SVTYPE=BND;POS=110144403;STRANDS=--:221;CIPOS=-5,2;CIEND=-9,5;CIPOS95=0,0;CIEND95=0,0;MATEID=52520_1;EVENT=52520;SECONDARY;SU=221;PE=160;SR=61;ALG=PROD;AF=0.0003761;NSAMP=11;MSQ=158.31;AC=11;AN=29246;NFAM=11
chr2	76929923	76929940	chr4	180536464	180536481	51788	56.79	-	-	BND	LOW	51788_1	N	[chr4:180536475[N	51788_2	N	[chr2:76929934[N	SVTYPE=BND;POS=76929934;STRANDS=--:4;IMPRECISE;CIPOS=-10,7;CIEND=-10,7;CIPOS95=-2,0;CIEND95=-2,0;MATEID=51788_2;EVENT=51788;SU=4;PE=0;SR=4;ALG=PROD;AF=0.0001026;NSAMP=2;MSQ=28.39;AC=3;AN=29246;NFAM=2	SVTYPE=BND;POS=180536475;STRANDS=--:4;IMPRECISE;CIPOS=-10,7;CIEND=-10,7;CIPOS95=-2,0;CIEND95=-2,0;MATEID=51788_1;EVENT=51788;SECONDARY;SU=4;PE=0;SR=4;ALG=PROD;AF=0.0001026;NSAMP=2;MSQ=28.39;AC=3;AN=29246;NFAM=2
chr2	76937224	76937267	chr2	76946133	76946175	274900	2380.35	+	-	DEL	PASS	274900	N	<DEL>	.	.	.	SVTYPE=DEL;POS=76937246;SVLEN=-8909;END=76946155;STRANDS=+-:93;CIPOS=-22,21;CIEND=-22,20;CIPOS95=0,0;CIEND95=0,0;SU=93;PE=52;SR=41;ALG=PROD;AF=6.839e-05;NSAMP=2;MSQ=881.39;AC=2;AN=29246;NFAM=2	.
chr2	76942667	76942684	chr12	93917685	93917702	43869	330.31	-	+	BND	LOW	43869_1	N	]chr12:93917694]N	43869_2	N	N[chr2:76942677[	SVTYPE=BND;POS=76942677;STRANDS=-+:4;CIPOS=-9,8;CIEND=-9,8;CIPOS95=0,0;CIEND95=0,0;MATEID=43869_2;EVENT=43869;SU=4;PE=0;SR=4;ALG=PROD;AF=0.0004787;NSAMP=14;MSQ=16.15;AC=14;AN=29246;NFAM=14	SVTYPE=BND;POS=93917694;STRANDS=-+:4;CIPOS=-9,8;CIEND=-9,8;CIPOS95=0,0;CIEND95=0,0;MATEID=43869_1;EVENT=43869;SECONDARY;SU=4;PE=0;SR=4;ALG=PROD;AF=0.0004787;NSAMP=14;MSQ=16.15;AC=14;AN=29246;NFAM=14
chr2	76942669	76942680	chr2	187925959	187925970	495954	2417.62	-	+	BND	LOW	495954_1	N	]chr2:187925965]N	495954_2	N	N[chr2:76942676[	SVTYPE=BND;POS=76942676;STRANDS=-+:134;CIPOS=-6,5;CIEND=-6,5;CIPOS95=0,0;CIEND95=0,0;MATEID=495954_2;EVENT=495954;SU=134;PE=0;SR=134;ALG=PROD;AF=0.004548;NSAMP=133;MSQ=12.7;RECLASSIFIED;AC=133;AN=29246;NFAM=133	SVTYPE=BND;POS=187925965;STRANDS=-+:134;CIPOS=-6,5;CIEND=-6,5;CIPOS95=0,0;CIEND95=0,0;MATEID=495954_1;EVENT=495954;SECONDARY;SU=134;PE=0;SR=134;ALG=PROD;AF=0.004548;NSAMP=133;MSQ=12.7;RECLASSIFIED;AC=133;AN=29246;NFAM=133
chr2	76964749	76964754	chr2	76964874	76964888	574572	591.1	+	+	INV	LOW	574572	N	<INV>	.	.	.	SVTYPE=INV;POS=76964754;SVLEN=130;END=76964884;STRANDS=++:1,--:3;IMPRECISE;CIPOS=-5,0;CIEND=-10,4;CIPOS95=-5,0;CIEND95=-5,1;SU=4;PE=2;SR=2;ALG=PROD;AF=0.0007525;NSAMP=18;MSQ=22.96;AC=22;AN=29236;NFAM=18	.
chr2	76966168	76966179	chr2	76966738	76966749	274901	287.33	+	-	BND	LOW	274901_1	N	N[chr2:76966745[	274901_2	N	]chr2:76966174]N	SVTYPE=BND;POS=76966174;STRANDS=+-:9;CIPOS=-6,5;CIEND=-6,5;CIPOS95=0,0;CIEND95=0,0;MATEID=274901_2;EVENT=274901;SU=9;PE=3;SR=6;ALG=PROD;AF=3.42e-05;NSAMP=1;MSQ=263.69;RECLASSIFIED;AC=1;AN=29242;NFAM=1	SVTYPE=BND;POS=76966745;STRANDS=+-:9;CIPOS=-6,5;CIEND=-6,5;CIPOS95=0,0;CIEND95=0,0;MATEID=274901_1;EVENT=274901;SECONDARY;SU=9;PE=3;SR=6;ALG=PROD;AF=3.42e-05;NSAMP=1;MSQ=263.69;RECLASSIFIED;AC=1;AN=29242;NFAM=1
chr2	76968337	76968354	chr14	47335739	47335756	44991	267354.0	-	+	BND	LOW	44991_1	N	]chr14:47335748]N	44991_2	N	N[chr2:76968347[	SVTYPE=BND;POS=76968347;STRANDS=-+:4;CIPOS=-9,8;CIEND=-9,8;CIPOS95=0,0;CIEND95=0,0;MATEID=44991_2;EVENT=44991;SU=4;PE=0;SR=4;ALG=PROD;AF=0.1288;NSAMP=3720;MSQ=40.82;AC=3767;AN=29246;NFAM=3557	SVTYPE=BND;POS=47335748;STRANDS=-+:4;CIPOS=-9,8;CIEND=-9,8;CIPOS95=0,0;CIEND95=0,0;MATEID=44991_1;EVENT=44991;SECONDARY;SU=4;PE=0;SR=4;ALG=PROD;AF=0.1288;NSAMP=3720;MSQ=40.82;AC=3767;AN=29246;NFAM=3557
chr2	76974074	76974225	chr21	15938908	15939525	48867	3122.89	-	-	BND	LOW	48867_1	N	[chr21:15939498[N	48867_2	N	[chr2:76974197[N	SVTYPE=BND;POS=76974197;STRANDS=--:10;IMPRECISE;CIPOS=-122,29;CIEND=-589,28;CIPOS95=-36,29;CIEND95=-120,28;MATEID=48867_2;EVENT=48867;SU=10;PE=10;SR=0;ALG=PROD;AF=0.003727;NSAMP=109;MSQ=22.53;AC=109;AN=29246;NFAM=109	SVTYPE=BND;POS=15939498;STRANDS=--:10;IMPRECISE;CIPOS=-589,28;CIEND=-122,29;CIPOS95=-120,28;CIEND95=-36,29;MATEID=48867_1;EVENT=48867;SECONDARY;SU=10;PE=10;SR=0;ALG=PROD;AF=0.003727;NSAMP=109;MSQ=22.53;AC=109;AN=29246;NFAM=109
chr2	76979532	76979549	chr4	64382216	64382230	51057	158649.0	-	+	BND	LOW	51057_1	N	]chr4:64382226]N	51057_2	N	N[chr2:76979542[	SVTYPE=BND;POS=76979542;STRANDS=-+:34;CIPOS=-9,8;CIEND=-10,4;CIPOS95=0,0;CIEND95=0,0;MATEID=51057_2;EVENT=51057;SU=34;PE=0;SR=34;ALG=PROD;AF=0.1172;NSAMP=2878;MSQ=39.39;AC=3427;AN=29246;NFAM=2781	SVTYPE=BND;POS=64382226;STRANDS=-+:34;CIPOS=-10,4;CIEND=-9,8;CIPOS95=0,0;CIEND95=0,0;MATEID=51057_1;EVENT=51057;SECONDARY;SU=34;PE=0;SR=34;ALG=PROD;AF=0.1172;NSAMP=2878;MSQ=39.39;AC=3427;AN=29246;NFAM=2781
chr2	76979532	76979549	chr20	41720757	41720768	48650	107500.0	-	-	BND	LOW	48650_1	N	[chr20:41720759[N	48650_2	N	[chr2:76979542[N	SVTYPE=BND;POS=76979542;STRANDS=--:64;CIPOS=-9,8;CIEND=-1,10;CIPOS95=0,0;CIEND95=0,0;MATEID=48650_2;EVENT=48650;SU=64;PE=0;SR=64;ALG=PROD;AF=0.07543;NSAMP=2144;MSQ=36.6;AC=2206;AN=29246;NFAM=2079	SVTYPE=BND;POS=41720759;STRANDS=--:64;CIPOS=-1,10;CIEND=-9,8;CIPOS95=0,0;CIEND95=0,0;MATEID=48650_1;EVENT=48650;SECONDARY;SU=64;PE=0;SR=64;ALG=PROD;AF=0.07543;NSAMP=2144;MSQ=36.6;AC=2206;AN=29246;NFAM=2079
chr2	76979626	76979671	chr2	76983580	76983624	274902	2745.33	+	-	DEL	PASS	274902	N	<DEL>	.	.	.	SVTYPE=DEL;POS=76979649;SVLEN=-3954;END=76983603;STRANDS=+-:100;CIPOS=-23,22;CIEND=-23,21;CIPOS95=0,0;CIEND95=0,0;SU=100;PE=60;SR=40;ALG=PROD;AF=0.0001368;NSAMP=3;MSQ=915.02;AC=4;AN=29246;NFAM=3	.
chr2	76979734	76979751	chr4	65244155	65244172	51066	51.47	+	+	BND	LOW	51066_1	N	N]chr4:65244164]	51066_2	N	N]chr2:76979743]	SVTYPE=BND;POS=76979743;STRANDS=++:4;CIPOS=-9,8;CIEND=-9,8;CIPOS95=0,0;CIEND95=0,0;MATEID=51066_2;EVENT=51066;SU=4;PE=0;SR=4;ALG=PROD;AF=3.419e-05;NSAMP=1;MSQ=6.88;AC=1;AN=29246;NFAM=1	SVTYPE=BND;POS=65244164;STRANDS=++:4;CIPOS=-9,8;CIEND=-9,8;CIPOS95=0,0;CIEND95=0,0;MATEID=51066_1;EVENT=51066;SECONDARY;SU=4;PE=0;SR=4;ALG=PROD;AF=3.419e-05;NSAMP=1;MSQ=6.88;AC=1;AN=29246;NFAM=1
chr2	76986078	76986078	chr2	76986245	76986245	274903	47416.2	+	-	BND	LOW	274903_1	N	N[chr2:76986246[	274903_2	N	]chr2:76986078]N	SVTYPE=BND;POS=76986078;STRANDS=+-:2286;CIPOS=0,0;CIEND=0,0;CIPOS95=0,0;CIEND95=0,0;MATEID=274903_2;EVENT=274903;SU=2286;PE=27;SR=2259;ALG=PROD;AF=0.007351;NSAMP=212;MSQ=182.56;RECLASSIFIED;AC=215;AN=29246;NFAM=206	SVTYPE=BND;POS=76986246;STRANDS=+-:2286;CIPOS=0,0;CIEND=0,0;CIPOS95=0,0;CIEND95=0,0;MATEID=274903_1;EVENT=274903;SECONDARY;SU=2286;PE=27;SR=2259;ALG=PROD;AF=0.007351;NSAMP=212;MSQ=182.56;RECLASSIFIED;AC=215;AN=29246;NFAM=206
chr2	76987642	76987684	chr2	77041786	77041839	274904	1448.04	+	-	DEL	PASS	274904	N	<DEL>	.	.	.	SVTYPE=DEL;POS=76987664;SVLEN=-54146;END=77041810;STRANDS=+-:65;CIPOS=-22,20;CIEND=-24,29;CIPOS95=0,0;CIEND95=0,0;SU=65;PE=33;SR=32;ALG=PROD;AF=6.839e-05;NSAMP=2;MSQ=723.86;AC=2;AN=29246;NFAM=1	.
chr2	76998368	76998534	chr2	76999058	76999251	574573	388.49	+	+	INV	LOW	574573	N	<INV>	.	.	.	SVTYPE=INV;POS=76998449;SVLEN=663;END=76999112;STRANDS=++:24,--:21;IMPRECISE;CIPOS=-81,85;CIEND=-54,139;CIPOS95=-46,46;CIEND95=-54,88;SU=45;PE=43;SR=2;ALG=SUM;AF=0.0005129;NSAMP=15;MSQ=22.93;RETAINED;AC=15;AN=29246;NFAM=15	.
chr2	76998574	76998936	chr2	76999146	76999722	574575	61.24	+	+	BND	LOW	574575_1	N	N]chr2:76999156]	574575_2	N	N]chr2:76998584]	SVTYPE=BND;POS=76998584;STRANDS=++:4;IMPRECISE;CIPOS=-10,352;CIEND=-10,566;CIPOS95=-3,87;CIEND95=-2,129;MATEID=574575_2;EVENT=574575;SU=4;PE=4;SR=0;ALG=PROD;AF=0.0001368;NSAMP=4;MSQ=14.27;AC=4;AN=29246;NFAM=4	SVTYPE=BND;POS=76999156;STRANDS=++:4;IMPRECISE;CIPOS=-10,566;CIEND=-10,352;CIPOS95=-2,129;CIEND95=-3,87;MATEID=574575_1;EVENT=574575;SECONDARY;SU=4;PE=4;SR=0;ALG=PROD;AF=0.0001368;NSAMP=4;MSQ=14.27;AC=4;AN=29246;NFAM=4
chr2	77001393	77001452	chr2	77006424	77006471	274906	2379.51	+	-	DEL	PASS	274906	N	<DEL>	.	.	.	SVTYPE=DEL;POS=77001423;SVLEN=-5026;END=77006449;STRANDS=+-:105;CIPOS=-30,29;CIEND=-25,22;CIPOS95=0,0;CIEND95=0,0;SU=105;PE=72;SR=33;ALG=PROD;AF=0.0001026;NSAMP=3;MSQ=602.37;AC=3;AN=29246;NFAM=1	.
chr2	77009134	77009153	chr2	77080511	77080530	274907	881.32	+	-	DEL	PASS	274907	N	<DEL>	.	.	.	SVTYPE=DEL;POS=77009144;SVLEN=-71377;END=77080521;STRANDS=+-:36;CIPOS=-10,9;CIEND=-10,9;CIPOS95=0,0;CIEND95=0,0;SU=36;PE=20;SR=16;ALG=PROD;AF=3.419e-05;NSAMP=1;MSQ=881.32;AC=1;AN=29246;NFAM=1	.
chr2	77010462	77010467	chr2	77013104	77013106	274908	356.56	+	-	DEL	PASS	274908	N	<DEL>	.	.	.	SVTYPE=DEL;POS=77010465;SVLEN=-2639;END=77013104;STRANDS=+-:11;CIPOS=-3,2;CIEND=0,2;CIPOS95=0,0;CIEND95=0,0;SU=11;PE=0;SR=11;ALG=PROD;AF=3.419e-05;NSAMP=1;MSQ=356.56;AC=1;AN=29246;NFAM=1	.
chr2	77011564	77011581	chr3	63468506	63468523	49820	204.18	+	+	BND	LOW	49820_1	N	N]chr3:63468515]	49820_2	N	N]chr2:77011573]	SVTYPE=BND;POS=77011573;STRANDS=++:29;CIPOS=-9,8;CIEND=-9,8;CIPOS95=0,0;CIEND95=0,0;MATEID=49820_2;EVENT=49820;SU=29;PE=0;SR=29;ALG=PROD;AF=0.0004445;NSAMP=13;MSQ=10.23;AC=13;AN=29246;NFAM=13	SVTYPE=BND;POS=63468515;STRANDS=++:29;CIPOS=-9,8;CIEND=-9,8;CIPOS95=0,0;CIEND95=0,0;MATEID=49820_1;EVENT=49820;SECONDARY;SU=29;PE=0;SR=29;ALG=PROD;AF=0.0004445;NSAMP=13;MSQ=10.23;AC=13;AN=29246;NFAM=13
chr2	77032023	77032026	chr9	135961316	135961335	56997	146.4	+	+	BND	LOW	56997_1	N	N]chr9:135961326]	56997_2	N	N]chr2:77032025]	SVTYPE=BND;POS=77032025;STRANDS=++:24;CIPOS=-2,1;CIEND=-10,9;CIPOS95=0,0;CIEND95=0,0;MATEID=56997_2;EVENT=56997;SU=24;PE=8;SR=16;ALG=PROD;AF=3.419e-05;NSAMP=1;MSQ=146.4;AC=1;AN=29246;NFAM=1	SVTYPE=BND;POS=135961326;STRANDS=++:24;CIPOS=-10,9;CIEND=-2,1;CIPOS95=0,0;CIEND95=0,0;MATEID=56997_1;EVENT=56997;SECONDARY;SU=24;PE=8;SR=16;ALG=PROD;AF=3.419e-05;NSAMP=1;MSQ=146.4;AC=1;AN=29246;NFAM=1
chr2	77049127	77049146	chr8	96717029	96717048	55872	2017.51	-	+	BND	LOW	55872_1	N	]chr8:96717039]N	55872_2	N	N[chr2:77049138[	SVTYPE=BND;POS=77049138;STRANDS=-+:5;CIPOS=-10,9;CIEND=-10,9;CIPOS95=0,0;CIEND95=0,0;MATEID=55872_2;EVENT=55872;SU=5;PE=0;SR=5;ALG=PROD;AF=0.002838;NSAMP=79;MSQ=18.46;AC=83;AN=29246;NFAM=79	SVTYPE=BND;POS=96717039;STRANDS=-+:5;CIPOS=-10,9;CIEND=-10,9;CIPOS95=0,0;CIEND95=0,0;MATEID=55872_1;EVENT=55872;SECONDARY;SU=5;PE=0;SR=5;ALG=PROD;AF=0.002838;NSAMP=79;MSQ=18.46;AC=83;AN=29246;NFAM=79
chr2	77059381	77059383	chr2	77059463	77059465	274909	10035.9	+	-	BND	LOW	274909_1	N	N[chr2:77059465[	274909_2	N	]chr2:77059382]N	SVTYPE=BND;POS=77059382;STRANDS=+-:354;CIPOS=-1,1;CIEND=-1,1;CIPOS95=0,0;CIEND95=0,0;MATEID=274909_2;EVENT=274909;SU=354;PE=5;SR=349;ALG=PROD;AF=0.001436;NSAMP=41;MSQ=229.4;RECLASSIFIED;AC=42;AN=29246;NFAM=40	SVTYPE=BND;POS=77059465;STRANDS=+-:354;CIPOS=-1,1;CIEND=-1,1;CIPOS95=0,0;CIEND95=0,0;MATEID=274909_1;EVENT=274909;SECONDARY;SU=354;PE=5;SR=349;ALG=PROD;AF=0.001436;NSAMP=41;MSQ=229.4;RECLASSIFIED;AC=42;AN=29246;NFAM=40
chr2	77062192	77062251	chr2	77062984	77063029	274910	1855.33	+	-	DEL	PASS	274910	N	<DEL>	.	.	.	SVTYPE=DEL;POS=77062222;SVLEN=-786;END=77063008;STRANDS=+-:69;CIPOS=-30,29;CIEND=-24,21;CIPOS95=0,0;CIEND95=0,0;SU=69;PE=47;SR=22;ALG=PROD;AF=3.419e-05;NSAMP=1;MSQ=608.55;AC=1;AN=29246;NFAM=1	.
chr2	77067680	77067691	chr11	79511716	79511727	42818	176.72	-	+	BND	LOW	42818_1	N	]chr11:79511722]N	42818_2	N	N[chr2:77067687[	SVTYPE=BND;POS=77067687;STRANDS=-+:6;CIPOS=-6,5;CIEND=-6,5;CIPOS95=0,0;CIEND95=0,0;MATEID=42818_2;EVENT=42818;SU=6;PE=0;SR=6;ALG=PROD;AF=0.000171;NSAMP=5;MSQ=22.99;AC=5;AN=29246;NFAM=5	SVTYPE=BND;POS=79511722;STRANDS=-+:6;CIPOS=-6,5;CIEND=-6,5;CIPOS95=0,0;CIEND95=0,0;MATEID=42818_1;EVENT=42818;SECONDARY;SU=6;PE=0;SR=6;ALG=PROD;AF=0.000171;NSAMP=5;MSQ=22.99;AC=5;AN=29246;NFAM=5
chr2	77075631	77076143	chr2	85906669	85907276	574576	93.73	+	+	BND	LOW	574576_1	N	N]chr2:85906696]	574576_2	N	N]chr2:77075661]	SVTYPE=BND;POS=77075661;STRANDS=++:9;IMPRECISE;CIPOS=-30,482;CIEND=-27,580;CIPOS95=-30,88;CIEND95=-27,109;MATEID=574576_2;EVENT=574576;SU=9;PE=9;SR=0;ALG=PROD;AF=6.839e-05;NSAMP=2;MSQ=46.24;AC=2;AN=29246;NFAM=2	SVTYPE=BND;POS=85906696;STRANDS=++:9;IMPRECISE;CIPOS=-27,580;CIEND=-30,482;CIPOS95=-27,109;CIEND95=-30,88;MATEID=574576_1;EVENT=574576;SECONDARY;SU=9;PE=9;SR=0;ALG=PROD;AF=6.839e-05;NSAMP=2;MSQ=46.24;AC=2;AN=29246;NFAM=2
chr2	77075905	77075922	chr12	30157779	30157796	43449	103579.0	-	-	BND	LOW	43449_1	N	[chr12:30157789[N	43449_2	N	[chr2:77075915[N	SVTYPE=BND;POS=77075915;STRANDS=--:4;CIPOS=-9,8;CIEND=-9,8;CIPOS95=0,0;CIEND95=0,0;MATEID=43449_2;EVENT=43449;SU=4;PE=0;SR=4;ALG=PROD;AF=0.07652;NSAMP=2127;MSQ=32.52;AC=2238;AN=29246;NFAM=2051	SVTYPE=BND;POS=30157789;STRANDS=--:4;CIPOS=-9,8;CIEND=-9,8;CIPOS95=0,0;CIEND95=0,0;MATEID=43449_1;EVENT=43449;SECONDARY;SU=4;PE=0;SR=4;ALG=PROD;AF=0.07652;NSAMP=2127;MSQ=32.52;AC=2238;AN=29246;NFAM=2051
chr2	77079363	77079382	chr2	77079459	77079478	274911	375.18	+	-	BND	PASS	274911_1	N	N[chr2:77079470[	274911_2	N	]chr2:77079373]N	SVTYPE=BND;POS=77079373;STRANDS=+-:15;CIPOS=-10,9;CIEND=-10,9;CIPOS95=0,0;CIEND95=0,0;MATEID=274911_2;EVENT=274911;SU=15;PE=0;SR=15;ALG=PROD;AF=3.419e-05;NSAMP=1;MSQ=374.72;RECLASSIFIED;AC=1;AN=29246;NFAM=1	SVTYPE=BND;POS=77079470;STRANDS=+-:15;CIPOS=-10,9;CIEND=-10,9;CIPOS95=0,0;CIEND95=0,0;MATEID=274911_1;EVENT=274911;SECONDARY;SU=15;PE=0;SR=15;ALG=PROD;AF=3.419e-05;NSAMP=1;MSQ=374.72;RECLASSIFIED;AC=1;AN=29246;NFAM=1
chr2	77081236	77081252	chr2	191665886	191665902	495956	3519.83	-	+	BND	LOW	495956_1	N	]chr2:191665894]N	495956_2	N	N[chr2:77081245[	SVTYPE=BND;POS=77081245;STRANDS=-+:72;CIPOS=-8,8;CIEND=-8,8;CIPOS95=0,0;CIEND95=0,0;MATEID=495956_2;EVENT=495956;SU=72;PE=0;SR=72;ALG=PROD;AF=0.006052;NSAMP=177;MSQ=12.03;RECLASSIFIED;AC=177;AN=29246;NFAM=175	SVTYPE=BND;POS=191665894;STRANDS=-+:72;CIPOS=-8,8;CIEND=-8,8;CIPOS95=0,0;CIEND95=0,0;MATEID=495956_1;EVENT=495956;SECONDARY;SU=72;PE=0;SR=72;ALG=PROD;AF=0.006052;NSAMP=177;MSQ=12.03;RECLASSIFIED;AC=177;AN=29246;NFAM=175
chr2	77083903	77083912	chr2	77084381	77084397	274912	561.03	+	-	BND	LOW	274912_1	N	N[chr2:77084389[	274912_2	N	]chr2:77083907]N	SVTYPE=BND;POS=77083907;STRANDS=+-:19;CIPOS=-4,5;CIEND=-7,9;CIPOS95=0,0;CIEND95=0,0;MATEID=274912_2;EVENT=274912;SU=19;PE=13;SR=6;ALG=PROD;AF=6.839e-05;NSAMP=2;MSQ=260.69;RECLASSIFIED;AC=2;AN=29246;NFAM=2	SVTYPE=BND;POS=77084389;STRANDS=+-:19;CIPOS=-7,9;CIEND=-4,5;CIPOS95=0,0;CIEND95=0,0;MATEID=274912_1;EVENT=274912;SECONDARY;SU=19;PE=13;SR=6;ALG=PROD;AF=6.839e-05;NSAMP=2;MSQ=260.69;RECLASSIFIED;AC=2;AN=29246;NFAM=2
chr2	77088570	77089328	chrX	125388778	125389485	57941	668.64	+	+	BND	LOW	57941_1	N	N]chrX:125388913]	57941_2	N	N]chr2:77088624]	SVTYPE=BND;POS=77088624;STRANDS=++:42;IMPRECISE;CIPOS=-54,704;CIEND=-135,572;CIPOS95=-54,193;CIEND95=-112,112;MATEID=57941_2;EVENT=57941;SU=42;PE=42;SR=0;ALG=SUM;AF=0.000889;NSAMP=26;MSQ=22.25;AC=26;AN=29246;NFAM=26	SVTYPE=BND;POS=125388913;STRANDS=++:42;IMPRECISE;CIPOS=-135,572;CIEND=-54,704;CIPOS95=-112,112;CIEND95=-54,193;MATEID=57941_1;EVENT=57941;SECONDARY;SU=42;PE=42;SR=0;ALG=SUM;AF=0.000889;NSAMP=26;MSQ=22.25;AC=26;AN=29246;NFAM=26
chr2	77088921	77089233	chr4	182815375	182815845	51814	6564.65	-	+	BND	LOW	51814_1	N	]chr4:182815384]N	51814_2	N	N[chr2:77089225[	SVTYPE=BND;POS=77089225;STRANDS=-+:5;IMPRECISE;CIPOS=-303,9;CIEND=-9,461;CIPOS95=-75,2;CIEND95=-1,159;MATEID=51814_2;EVENT=51814;SU=5;PE=5;SR=0;ALG=PROD;AF=0.007557;NSAMP=221;MSQ=23.12;AC=221;AN=29246;NFAM=221	SVTYPE=BND;POS=182815384;STRANDS=-+:5;IMPRECISE;CIPOS=-9,461;CIEND=-303,9;CIPOS95=-1,159;CIEND95=-75,2;MATEID=51814_1;EVENT=51814;SECONDARY;SU=5;PE=5;SR=0;ALG=PROD;AF=0.007557;NSAMP=221;MSQ=23.12;AC=221;AN=29246;NFAM=221
chr2	77089000	77089480	chr20	13359135	13359597	48333	34729.6	-	+	BND	LOW	48333_1	N	]chr20:13359145]N	48333_2	N	N[chr2:77089472[	SVTYPE=BND;POS=77089472;STRANDS=-+:4;IMPRECISE;CIPOS=-471,9;CIEND=-10,452;CIPOS95=-123,2;CIEND95=0,137;MATEID=48333_2;EVENT=48333;SU=4;PE=4;SR=0;ALG=PROD;AF=0.02831;NSAMP=828;MSQ=35.17;AC=828;AN=29246;NFAM=824	SVTYPE=BND;POS=13359145;STRANDS=-+:4;IMPRECISE;CIPOS=-10,452;CIEND=-471,9;CIPOS95=0,137;CIEND95=-123,2;MATEID=48333_1;EVENT=48333;SECONDARY;SU=4;PE=4;SR=0;ALG=PROD;AF=0.02831;NSAMP=828;MSQ=35.17;AC=828;AN=29246;NFAM=824
chr2	77089280	77089291	chr2	77089330	77089341	274915	279.34	+	-	BND	PASS	274915_1	N	N[chr2:77089337[	274915_2	N	]chr2:77089286]N	SVTYPE=BND;POS=77089286;STRANDS=+-:6;CIPOS=-6,5;CIEND=-6,5;CIPOS95=0,0;CIEND95=0,0;MATEID=274915_2;EVENT=274915;SU=6;PE=0;SR=6;ALG=PROD;AF=3.419e-05;NSAMP=1;MSQ=278.79;RECLASSIFIED;AC=1;AN=29246;NFAM=1	SVTYPE=BND;POS=77089337;STRANDS=+-:6;CIPOS=-6,5;CIEND=-6,5;CIPOS95=0,0;CIEND95=0,0;MATEID=274915_1;EVENT=274915;SECONDARY;SU=6;PE=0;SR=6;ALG=PROD;AF=3.419e-05;NSAMP=1;MSQ=278.79;RECLASSIFIED;AC=1;AN=29246;NFAM=1
chr2	77091089	77091643	chr2	77968341	77968863	495957	42.52	-	+	BND	LOW	495957_1	N	]chr2:77968351]N	495957_2	N	N[chr2:77091635[	SVTYPE=BND;POS=77091635;STRANDS=-+:4;IMPRECISE;CIPOS=-545,9;CIEND=-10,512;CIPOS95=-177,1;CIEND95=-1,169;MATEID=495957_2;EVENT=495957;SU=4;PE=4;SR=0;ALG=PROD;AF=0.0001026;NSAMP=3;MSQ=13.33;RECLASSIFIED;AC=3;AN=29246;NFAM=3	SVTYPE=BND;POS=77968351;STRANDS=-+:4;IMPRECISE;CIPOS=-10,512;CIEND=-545,9;CIPOS95=-1,169;CIEND95=-177,1;MATEID=495957_1;EVENT=495957;SECONDARY;SU=4;PE=4;SR=0;ALG=PROD;AF=0.0001026;NSAMP=3;MSQ=13.33;RECLASSIFIED;AC=3;AN=29246;NFAM=3
chr2	77091111	77091661	chr8	97204130	97204620	55878	176.53	-	+	BND	LOW	55878_1	N	]chr8:97204159]N	55878_2	N	N[chr2:77091646[	SVTYPE=BND;POS=77091646;STRANDS=-+:20;IMPRECISE;CIPOS=-534,16;CIEND=-29,461;CIPOS95=-83,16;CIEND95=-29,59;MATEID=55878_2;EVENT=55878;SU=20;PE=20;SR=0;ALG=PROD;AF=0.0002052;NSAMP=6;MSQ=19.2;AC=6;AN=29246;NFAM=6	SVTYPE=BND;POS=97204159;STRANDS=-+:20;IMPRECISE;CIPOS=-29,461;CIEND=-534,16;CIPOS95=-29,59;CIEND95=-83,16;MATEID=55878_1;EVENT=55878;SECONDARY;SU=20;PE=20;SR=0;ALG=PROD;AF=0.0002052;NSAMP=6;MSQ=19.2;AC=6;AN=29246;NFAM=6
chr2	77091836	77092186	chr2	77968171	77968522	274916	633.08	+	-	BND	LOW	274916_1	N	N[chr2:77968494[	274916_2	N	]chr2:77091866]N	SVTYPE=BND;POS=77091866;STRANDS=+-:77;IMPRECISE;CIPOS=-30,320;CIEND=-322,29;CIPOS95=-22,22;CIEND95=-14,14;MATEID=274916_2;EVENT=274916;SU=77;PE=77;SR=0;ALG=PROD;AF=0.000718;NSAMP=21;MSQ=25.74;RECLASSIFIED;AC=21;AN=29246;NFAM=21	SVTYPE=BND;POS=77968494;STRANDS=+-:77;IMPRECISE;CIPOS=-322,29;CIEND=-30,320;CIPOS95=-14,14;CIEND95=-22,22;MATEID=274916_1;EVENT=274916;SECONDARY;SU=77;PE=77;SR=0;ALG=PROD;AF=0.000718;NSAMP=21;MSQ=25.74;RECLASSIFIED;AC=21;AN=29246;NFAM=21
chr2	77091842	77092230	chr8	97204043	97204355	55877	561.1	+	-	BND	LOW	55877_1	N	N[chr8:97204334[	55877_2	N	]chr2:77091853]N	SVTYPE=BND;POS=77091853;STRANDS=+-:57;IMPRECISE;CIPOS=-11,377;CIEND=-290,22;CIPOS95=-11,50;CIEND95=-14,14;MATEID=55877_2;EVENT=55877;SU=57;PE=57;SR=0;ALG=PROD;AF=0.0004103;NSAMP=12;MSQ=45.22;AC=12;AN=29246;NFAM=12	SVTYPE=BND;POS=97204334;STRANDS=+-:57;IMPRECISE;CIPOS=-290,22;CIEND=-11,377;CIPOS95=-14,14;CIEND95=-11,50;MATEID=55877_1;EVENT=55877;SECONDARY;SU=57;PE=57;SR=0;ALG=PROD;AF=0.0004103;NSAMP=12;MSQ=45.22;AC=12;AN=29246;NFAM=12
chr2	77092268	77092975	chr4	79555838	79556507	51185	32.38	+	+	BND	LOW	51185_1	N	N]chr4:79555848]	51185_2	N	N]chr2:77092278]	SVTYPE=BND;POS=77092278;STRANDS=++:4;IMPRECISE;CIPOS=-10,697;CIEND=-10,659;CIPOS95=-1,160;CIEND95=-2,154;MATEID=51185_2;EVENT=51185;SU=4;PE=4;SR=0;ALG=PROD;AF=6.839e-05;NSAMP=2;MSQ=13.86;AC=2;AN=29246;NFAM=2	SVTYPE=BND;POS=79555848;STRANDS=++:4;IMPRECISE;CIPOS=-10,659;CIEND=-10,697;CIPOS95=-2,154;CIEND95=-1,160;MATEID=51185_1;EVENT=51185;SECONDARY;SU=4;PE=4;SR=0;ALG=PROD;AF=6.839e-05;NSAMP=2;MSQ=13.86;AC=2;AN=29246;NFAM=2
chr2	77092365	77092861	chr2	77969533	77970054	495958	60.07	-	+	BND	LOW	495958_1	N	]chr2:77969543]N	495958_2	N	N[chr2:77092853[	SVTYPE=BND;POS=77092853;STRANDS=-+:4;IMPRECISE;CIPOS=-487,9;CIEND=-10,511;CIPOS95=-148,1;CIEND95=-1,171;MATEID=495958_2;EVENT=495958;SU=4;PE=4;SR=0;ALG=PROD;AF=6.839e-05;NSAMP=2;MSQ=29.94;RECLASSIFIED;AC=2;AN=29246;NFAM=2	SVTYPE=BND;POS=77969543;STRANDS=-+:4;IMPRECISE;CIPOS=-10,511;CIEND=-487,9;CIPOS95=-1,171;CIEND95=-148,1;MATEID=495958_1;EVENT=495958;SECONDARY;SU=4;PE=4;SR=0;ALG=PROD;AF=6.839e-05;NSAMP=2;MSQ=29.94;RECLASSIFIED;AC=2;AN=29246;NFAM=2
chr2	77092466	77092481	chr4	87926003	87926020	51242	330899.0	-	+	BND	LOW	51242_1	N	]chr4:87926012]N	51242_2	N	N[chr2:77092476[	SVTYPE=BND;POS=77092476;STRANDS=-+:98;CIPOS=-9,6;CIEND=-9,8;CIPOS95=0,0;CIEND95=0,0;MATEID=51242_2;EVENT=51242;SU=98;PE=37;SR=61;ALG=PROD;AF=0.1665;NSAMP=4833;MSQ=46.72;AC=4869;AN=29246;NFAM=4676	SVTYPE=BND;POS=87926012;STRANDS=-+:98;CIPOS=-9,8;CIEND=-9,6;CIPOS95=0,0;CIEND95=0,0;MATEID=51242_1;EVENT=51242;SECONDARY;SU=98;PE=37;SR=61;ALG=PROD;AF=0.1665;NSAMP=4833;MSQ=46.72;AC=4869;AN=29246;NFAM=4676
chr2	77092975	77092975	chr2	77093997	77093997	274917	102135.0	+	-	BND	PASS	274917_1	N	N[chr2:77093998[	274917_2	N	]chr2:77092975]N	SVTYPE=BND;POS=77092975;STRANDS=+-:3722;CIPOS=0,0;CIEND=0,0;CIPOS95=0,0;CIEND95=0,0;MATEID=274917_2;EVENT=274917;SU=3722;PE=1929;SR=1793;ALG=PROD;AF=0.008138;NSAMP=233;MSQ=364.08;RECLASSIFIED;AC=238;AN=29246;NFAM=226	SVTYPE=BND;POS=77093998;STRANDS=+-:3722;CIPOS=0,0;CIEND=0,0;CIPOS95=0,0;CIEND95=0,0;MATEID=274917_1;EVENT=274917;SECONDARY;SU=3722;PE=1929;SR=1793;ALG=PROD;AF=0.008138;NSAMP=233;MSQ=364.08;RECLASSIFIED;AC=238;AN=29246;NFAM=226
chr2	77097567	77097586	chr2	77126220	77126231	495959	1043.96	-	+	DUP	PASS	495959	N	<DUP>	.	.	.	SVTYPE=DUP;POS=77097577;SVLEN=28648;END=77126225;STRANDS=-+:90;CIPOS=-10,9;CIEND=-5,6;CIPOS95=0,0;CIEND95=0,0;SU=90;PE=56;SR=34;ALG=PROD;AF=0.0002053;NSAMP=4;MSQ=252.43;AC=6;AN=29232;NFAM=4	.
chr2	77099594	77099600	chr2	77099819	77099825	274919	6448.09	+	-	BND	PASS	274919_1	N	N[chr2:77099823[	274919_2	N	]chr2:77099597]N	SVTYPE=BND;POS=77099597;STRANDS=+-:181;CIPOS=-3,3;CIEND=-3,3;CIPOS95=0,0;CIEND95=0,0;MATEID=274919_2;EVENT=274919;SU=181;PE=5;SR=176;ALG=PROD;AF=0.0006498;NSAMP=19;MSQ=337.35;RECLASSIFIED;AC=19;AN=29242;NFAM=19	SVTYPE=BND;POS=77099823;STRANDS=+-:181;CIPOS=-3,3;CIEND=-3,3;CIPOS95=0,0;CIEND95=0,0;MATEID=274919_1;EVENT=274919;SECONDARY;SU=181;PE=5;SR=176;ALG=PROD;AF=0.0006498;NSAMP=19;MSQ=337.35;RECLASSIFIED;AC=19;AN=29242;NFAM=19
chr2	77103637	77103656	chr15	97518190	97518209	45914	576.75	-	-	BND	LOW	45914_1	N	[chr15:97518201[N	45914_2	N	[chr2:77103648[N	SVTYPE=BND;POS=77103648;STRANDS=--:5;CIPOS=-10,9;CIEND=-10,9;CIPOS95=0,0;CIEND95=0,0;MATEID=45914_2;EVENT=45914;SU=5;PE=0;SR=5;ALG=PROD;AF=0.0009916;NSAMP=29;MSQ=16.26;AC=29;AN=29246;NFAM=28	SVTYPE=BND;POS=97518201;STRANDS=--:5;CIPOS=-10,9;CIEND=-10,9;CIPOS95=0,0;CIEND95=0,0;MATEID=45914_1;EVENT=45914;SECONDARY;SU=5;PE=0;SR=5;ALG=PROD;AF=0.0009916;NSAMP=29;MSQ=16.26;AC=29;AN=29246;NFAM=28
chr2	77123215	77123272	chr10	93354673	93354730	41470	1166.12	+	+	BND	LOW	41470_1	N	N]chr10:93354702]	41470_2	N	N]chr2:77123244]	SVTYPE=BND;POS=77123244;STRANDS=++:8;CIPOS=-29,28;CIEND=-29,28;CIPOS95=0,0;CIEND95=0,0;MATEID=41470_2;EVENT=41470;SU=8;PE=0;SR=8;ALG=PROD;AF=0.00147;NSAMP=43;MSQ=15.43;AC=43;AN=29246;NFAM=43	SVTYPE=BND;POS=93354702;STRANDS=++:8;CIPOS=-29,28;CIEND=-29,28;CIPOS95=0,0;CIEND95=0,0;MATEID=41470_1;EVENT=41470;SECONDARY;SU=8;PE=0;SR=8;ALG=PROD;AF=0.00147;NSAMP=43;MSQ=15.43;AC=43;AN=29246;NFAM=43
chr2	77125857	77125954	chr4	121039119	121039216	51403	25574.7	-	+	BND	LOW	51403_1	N	]chr4:121039168]N	51403_2	N	N[chr2:77125907[	SVTYPE=BND;POS=77125907;STRANDS=-+:4;CIPOS=-49,48;CIEND=-49,48;CIPOS95=0,0;CIEND95=0,0;MATEID=51403_2;EVENT=51403;SU=4;PE=0;SR=4;ALG=PROD;AF=0.02264;NSAMP=436;MSQ=31.87;AC=662;AN=29246;NFAM=419	SVTYPE=BND;POS=121039168;STRANDS=-+:4;CIPOS=-49,48;CIEND=-49,48;CIPOS95=0,0;CIEND95=0,0;MATEID=51403_1;EVENT=51403;SECONDARY;SU=4;PE=0;SR=4;ALG=PROD;AF=0.02264;NSAMP=436;MSQ=31.87;AC=662;AN=29246;NFAM=419
chr2	77130288	77130295	chr2	77141457	77141464	274922	14950.4	+	-	BND	PASS	274922_1	N	N[chr2:77141462[	274922_2	N	]chr2:77130291]N	SVTYPE=BND;POS=77130291;STRANDS=+-:623;CIPOS=-3,4;CIEND=-4,3;CIPOS95=0,0;CIEND95=0,0;MATEID=274922_2;EVENT=274922;SU=623;PE=491;SR=132;ALG=PROD;AF=0.0007522;NSAMP=22;MSQ=437;RECLASSIFIED;AC=22;AN=29246;NFAM=22	SVTYPE=BND;POS=77141462;STRANDS=+-:623;CIPOS=-4,3;CIEND=-3,4;CIPOS95=0,0;CIEND95=0,0;MATEID=274922_1;EVENT=274922;SECONDARY;SU=623;PE=491;SR=132;ALG=PROD;AF=0.0007522;NSAMP=22;MSQ=437;RECLASSIFIED;AC=22;AN=29246;NFAM=22
chr2	77135720	77135779	chr2	77135828	77135887	274923	1510.59	+	-	BND	PASS	274923_1	N	N[chr2:77135859[	274923_2	N	]chr2:77135750]N	SVTYPE=BND;POS=77135750;STRANDS=+-:56;CIPOS=-30,29;CIEND=-30,29;CIPOS95=0,0;CIEND95=0,0;MATEID=274923_2;EVENT=274923;SU=56;PE=3;SR=53;ALG=PROD;AF=3.419e-05;NSAMP=1;MSQ=440.66;RECLASSIFIED;AC=1;AN=29246;NFAM=1	SVTYPE=BND;POS=77135859;STRANDS=+-:56;CIPOS=-30,29;CIEND=-30,29;CIPOS95=0,0;CIEND95=0,0;MATEID=274923_1;EVENT=274923;SECONDARY;SU=56;PE=3;SR=53;ALG=PROD;AF=3.419e-05;NSAMP=1;MSQ=440.66;RECLASSIFIED;AC=1;AN=29246;NFAM=1
chr2	77137289	77137639	chr2	77140741	77141092	274924	182.72	+	-	DEL	PASS	274924	N	<DEL>	.	.	.	SVTYPE=DEL;POS=77137297;SVLEN=-3786;END=77141083;STRANDS=+-:7;IMPRECISE;CIPOS=-8,342;CIEND=-342,9;CIPOS95=0,99;CIEND95=-92,2;SU=7;PE=7;SR=0;ALG=PROD;AF=3.419e-05;NSAMP=1;MSQ=182.72;AC=1;AN=29246;NFAM=1	.
chr2	77145197	77145208	chr21	23441651	23441662	48938	1155.3	-	+	BND	LOW	48938_1	N	]chr21:23441657]N	48938_2	N	N[chr2:77145204[	SVTYPE=BND;POS=77145204;STRANDS=-+:88;CIPOS=-6,5;CIEND=-6,5;CIPOS95=0,0;CIEND95=0,0;MATEID=48938_2;EVENT=48938;SU=88;PE=0;SR=88;ALG=PROD;AF=0.0007522;NSAMP=22;MSQ=24.08;AC=22;AN=29246;NFAM=22	SVTYPE=BND;POS=23441657;STRANDS=-+:88;CIPOS=-6,5;CIEND=-6,5;CIPOS95=0,0;CIEND95=0,0;MATEID=48938_1;EVENT=48938;SECONDARY;SU=88;PE=0;SR=88;ALG=PROD;AF=0.0007522;NSAMP=22;MSQ=24.08;AC=22;AN=29246;NFAM=22
chr2	77153375	77153420	chr2	77153815	77153862	274926	2243.48	+	-	BND	LOW	274926_1	N	N[chr2:77153841[	274926_2	N	]chr2:77153398]N	SVTYPE=BND;POS=77153398;STRANDS=+-:59;CIPOS=-23,22;CIEND=-25,22;CIPOS95=0,0;CIEND95=0,0;MATEID=274926_2;EVENT=274926;SU=59;PE=27;SR=32;ALG=PROD;AF=0.0004445;NSAMP=13;MSQ=164.13;RECLASSIFIED;AC=13;AN=29244;NFAM=13	SVTYPE=BND;POS=77153841;STRANDS=+-:59;CIPOS=-25,22;CIEND=-23,22;CIPOS95=0,0;CIEND95=0,0;MATEID=274926_1;EVENT=274926;SECONDARY;SU=59;PE=27;SR=32;ALG=PROD;AF=0.0004445;NSAMP=13;MSQ=164.13;RECLASSIFIED;AC=13;AN=29244;NFAM=13
chr2	77162266	77162285	chr2	77246535	77246543	495960	104.38	-	+	DUP	PASS	495960	N	<DUP>	.	.	.	SVTYPE=DUP;POS=77162276;SVLEN=84263;END=77246539;STRANDS=-+:13;CIPOS=-10,9;CIEND=-4,4;CIPOS95=0,0;CIEND95=0,0;SU=13;PE=6;SR=7;ALG=PROD;AF=3.419e-05;NSAMP=1;MSQ=103.48;AC=1;AN=29246;NFAM=1	.
chr2	77163309	77163664	chr2	77221014	77221369	495961	524.52	-	+	DUP	PASS	495961	N	<DUP>	.	.	.	SVTYPE=DUP;POS=77163635;SVLEN=57409;END=77221044;STRANDS=-+:19;IMPRECISE;CIPOS=-326,29;CIEND=-30,325;CIPOS95=-57,29;CIEND95=-30,52;SU=19;PE=19;SR=0;ALG=PROD;AF=0.0002393;NSAMP=7;MSQ=74.83;AC=7;AN=29246;NFAM=7	.
chr2	77183227	77183468	chr2	78752373	78752691	495962	135.55	-	+	BND	LOW	495962_1	N	]chr2:78752383]N	495962_2	N	N[chr2:77183460[	SVTYPE=BND;POS=77183460;STRANDS=-+:11;IMPRECISE;CIPOS=-232,9;CIEND=-10,308;CIPOS95=-52,2;CIEND95=0,110;MATEID=495962_2;EVENT=495962;SU=11;PE=11;SR=0;ALG=PROD;AF=6.839e-05;NSAMP=2;MSQ=67.78;RECLASSIFIED;AC=2;AN=29246;NFAM=2	SVTYPE=BND;POS=78752383;STRANDS=-+:11;IMPRECISE;CIPOS=-10,308;CIEND=-232,9;CIPOS95=0,110;CIEND95=-52,2;MATEID=495962_1;EVENT=495962;SECONDARY;SU=11;PE=11;SR=0;ALG=PROD;AF=6.839e-05;NSAMP=2;MSQ=67.78;RECLASSIFIED;AC=2;AN=29246;NFAM=2
chr2	77183267	77183661	chr2	78751701	78752139	274927	95.68	+	-	BND	LOW	274927_1	N	N[chr2:78752131[	274927_2	N	]chr2:77183277]N	SVTYPE=BND;POS=77183277;STRANDS=+-:5;IMPRECISE;CIPOS=-10,384;CIEND=-429,9;CIPOS95=-2,110;CIEND95=-122,1;MATEID=274927_2;EVENT=274927;SU=5;PE=5;SR=0;ALG=PROD;AF=3.419e-05;NSAMP=1;MSQ=95.68;RECLASSIFIED;AC=1;AN=29246;NFAM=1	SVTYPE=BND;POS=78752131;STRANDS=+-:5;IMPRECISE;CIPOS=-429,9;CIEND=-10,384;CIPOS95=-122,1;CIEND95=-2,110;MATEID=274927_1;EVENT=274927;SECONDARY;SU=5;PE=5;SR=0;ALG=PROD;AF=3.419e-05;NSAMP=1;MSQ=95.68;RECLASSIFIED;AC=1;AN=29246;NFAM=1
chr2	77211340	77211818	chr2	77211935	77211939	574579	162.66	+	+	INV	LOW	574579	N	<INV>	.	.	.	SVTYPE=INV;POS=77211809;SVLEN=126;END=77211935;STRANDS=++:1,--:3;IMPRECISE;CIPOS=-469,9;CIEND=0,4;CIPOS95=-150,2;CIEND95=0,3;SU=4;PE=4;SR=0;ALG=PROD;AF=0.0002735;NSAMP=8;MSQ=13.7;AC=8;AN=29246;NFAM=8	.
chr2	77216447	77216457	chr2	82184596	82184611	495963	180.2	-	+	BND	LOW	495963_1	N	]chr2:82184606]N	495963_2	N	N[chr2:77216449[	SVTYPE=BND;POS=77216449;STRANDS=-+:17;CIPOS=-1,9;CIEND=-10,5;CIPOS95=0,0;CIEND95=0,0;MATEID=495963_2;EVENT=495963;SU=17;PE=10;SR=7;ALG=PROD;AF=3.419e-05;NSAMP=1;MSQ=180.19;RECLASSIFIED;AC=1;AN=29246;NFAM=1	SVTYPE=BND;POS=82184606;STRANDS=-+:17;CIPOS=-10,5;CIEND=-1,9;CIPOS95=0,0;CIEND95=0,0;MATEID=495963_1;EVENT=495963;SECONDARY;SU=17;PE=10;SR=7;ALG=PROD;AF=3.419e-05;NSAMP=1;MSQ=180.19;RECLASSIFIED;AC=1;AN=29246;NFAM=1
chr2	77217384	77218070	chr6	14692865	14692985	53102	3608.33	+	+	BND	LOW	53102_1	N	N]chr6:14692915]	53102_2	N	N]chr2:77217414]	SVTYPE=BND;POS=77217414;STRANDS=++:22;IMPRECISE;CIPOS=-30,656;CIEND=-50,70;CIPOS95=-30,102;CIEND95=-23,23;MATEID=53102_2;EVENT=53102;SU=22;PE=22;SR=0;ALG=PROD;AF=0.004684;NSAMP=137;MSQ=17.9;AC=137;AN=29246;NFAM=136	SVTYPE=BND;POS=14692915;STRANDS=++:22;IMPRECISE;CIPOS=-50,70;CIEND=-30,656;CIPOS95=-23,23;CIEND95=-30,102;MATEID=53102_1;EVENT=53102;SECONDARY;SU=22;PE=22;SR=0;ALG=PROD;AF=0.004684;NSAMP=137;MSQ=17.9;AC=137;AN=29246;NFAM=136
chr2	77221958	77221977	chr2	77230217	77230230	274928	245.53	+	-	DEL	PASS	274928	N	<DEL>	.	.	.	SVTYPE=DEL;POS=77221968;SVLEN=-8257;END=77230225;STRANDS=+-:8;CIPOS=-10,9;CIEND=-8,5;CIPOS95=0,0;CIEND95=0,0;SU=8;PE=3;SR=5;ALG=PROD;AF=3.419e-05;NSAMP=1;MSQ=245.53;AC=1;AN=29246;NFAM=1	.
chr2	77223721	77224087	chr10	74220880	74221397	41925	587.65	+	-	BND	LOW	41925_1	N	N[chr10:74221358[	41925_2	N	]chr2:77223751]N	SVTYPE=BND;POS=77223751;STRANDS=+-:25;IMPRECISE;CIPOS=-30,336;CIEND=-477,40;CIPOS95=-30,44;CIEND95=-84,40;MATEID=41925_2;EVENT=41925;SU=25;PE=25;SR=0;ALG=PROD;AF=0.0002052;NSAMP=6;MSQ=50.24;AC=6;AN=29246;NFAM=6	SVTYPE=BND;POS=74221358;STRANDS=+-:25;IMPRECISE;CIPOS=-477,40;CIEND=-30,336;CIPOS95=-84,40;CIEND95=-30,44;MATEID=41925_1;EVENT=41925;SECONDARY;SU=25;PE=25;SR=0;ALG=PROD;AF=0.0002052;NSAMP=6;MSQ=50.24;AC=6;AN=29246;NFAM=6
chr2	77241179	77241230	chr6	157257260	157257311	54148	152.37	-	+	BND	LOW	54148_1	N	]chr6:157257286]N	54148_2	N	N[chr2:77241206[	SVTYPE=BND;POS=77241206;STRANDS=-+:12;CIPOS=-26,25;CIEND=-26,25;CIPOS95=0,0;CIEND95=0,0;MATEID=54148_2;EVENT=54148;SU=12;PE=0;SR=12;ALG=PROD;AF=3.419e-05;NSAMP=1;MSQ=68.82;AC=1;AN=29246;NFAM=1	SVTYPE=BND;POS=157257286;STRANDS=-+:12;CIPOS=-26,25;CIEND=-26,25;CIPOS95=0,0;CIEND95=0,0;MATEID=54148_1;EVENT=54148;SECONDARY;SU=12;PE=0;SR=12;ALG=PROD;AF=3.419e-05;NSAMP=1;MSQ=68.82;AC=1;AN=29246;NFAM=1
chr2	77248336	77248341	chr2	77248642	77248645	274929	10748.8	+	-	BND	PASS	274929_1	N	N[chr2:77248645[	274929_2	N	]chr2:77248339]N	SVTYPE=BND;POS=77248339;STRANDS=+-:271;CIPOS=-3,2;CIEND=-2,1;CIPOS95=0,0;CIEND95=0,0;MATEID=274929_2;EVENT=274929;SU=271;PE=34;SR=237;ALG=PROD;AF=0.001128;NSAMP=33;MSQ=306.89;RECLASSIFIED;AC=33;AN=29246;NFAM=33	SVTYPE=BND;POS=77248645;STRANDS=+-:271;CIPOS=-2,1;CIEND=-3,2;CIPOS95=0,0;CIEND95=0,0;MATEID=274929_1;EVENT=274929;SECONDARY;SU=271;PE=34;SR=237;ALG=PROD;AF=0.001128;NSAMP=33;MSQ=306.89;RECLASSIFIED;AC=33;AN=29246;NFAM=33
chr2	77249620	77249927	chr2	77250459	77250883	274930	326.63	+	-	DEL	PASS	274930	N	<DEL>	.	.	.	SVTYPE=DEL;POS=77249628;SVLEN=-1246;END=77250874;STRANDS=+-:13;IMPRECISE;CIPOS=-8,299;CIEND=-415,9;CIPOS95=0,72;CIEND95=-61,1;SU=13;PE=13;SR=0;ALG=PROD;AF=3.419e-05;NSAMP=1;MSQ=326.63;AC=1;AN=29246;NFAM=1	.
chr2	77251256	77251269	chr2	198609193	198609205	574582	295.01	+	+	BND	LOW	574582_1	N	N]chr2:198609199]	574582_2	N	N]chr2:77251261]	SVTYPE=BND;POS=77251261;STRANDS=++:49;CIPOS=-5,8;CIEND=-6,6;CIPOS95=0,0;CIEND95=0,0;MATEID=574582_2;EVENT=574582;SU=49;PE=0;SR=49;ALG=PROD;AF=0.0003761;NSAMP=11;MSQ=16.84;AC=11;AN=29246;NFAM=11	SVTYPE=BND;POS=198609199;STRANDS=++:49;CIPOS=-6,6;CIEND=-5,8;CIPOS95=0,0;CIEND95=0,0;MATEID=574582_1;EVENT=574582;SECONDARY;SU=49;PE=0;SR=49;ALG=PROD;AF=0.0003761;NSAMP=11;MSQ=16.84;AC=11;AN=29246;NFAM=11
chr2	77256994	77257106	chr2	77257206	77257224	574583	59.64	+	+	INV	LOW	574583	N	<INV>	.	.	.	SVTYPE=INV;POS=77257050;SVLEN=158;END=77257208;STRANDS=++:1,--:3;IMPRECISE;CIPOS=-56,56;CIEND=-2,16;CIPOS95=-45,46;CIEND95=-2,8;SU=4;PE=4;SR=0;ALG=PROD;AF=6.839e-05;NSAMP=2;MSQ=25.59;AC=2;AN=29246;NFAM=2	.
chr2	77258795	77258869	chr2	77259135	77259210	574584	67.2	+	+	INV	LOW	574584	N	<INV>	.	.	.	SVTYPE=INV;POS=77258869;SVLEN=266;END=77259135;STRANDS=++:1,--:3;IMPRECISE;CIPOS=-74,0;CIEND=0,75;CIPOS95=-62,0;CIEND95=0,63;SU=4;PE=4;SR=0;ALG=PROD;AF=3.42e-05;NSAMP=1;MSQ=23.81;AC=1;AN=29242;NFAM=1	.
chr2	77260399	77260414	chr2	103515103	103515118	274932	205.18	+	-	BND	LOW	274932_1	N	N[chr2:103515111[	274932_2	N	]chr2:77260405]N	SVTYPE=BND;POS=77260405;STRANDS=+-:4;IMPRECISE;CIPOS=-6,9;CIEND=-7,8;CIPOS95=0,4;CIEND95=-1,3;MATEID=274932_2;EVENT=274932;SU=4;PE=0;SR=4;ALG=PROD;AF=0.0003419;NSAMP=10;MSQ=11.69;RECLASSIFIED;AC=10;AN=29246;NFAM=10	SVTYPE=BND;POS=103515111;STRANDS=+-:4;IMPRECISE;CIPOS=-7,8;CIEND=-6,9;CIPOS95=-1,3;CIEND95=0,4;MATEID=274932_1;EVENT=274932;SECONDARY;SU=4;PE=0;SR=4;ALG=PROD;AF=0.0003419;NSAMP=10;MSQ=11.69;RECLASSIFIED;AC=10;AN=29246;NFAM=10
chr2	77278408	77278417	chr2	77278576	77278584	274934	1386.81	+	-	DEL	PASS	274934	N	<DEL>	.	.	.	SVTYPE=DEL;POS=77278413;SVLEN=-167;END=77278580;STRANDS=+-:53;CIPOS=-5,4;CIEND=-4,4;CIPOS95=0,0;CIEND95=0,0;SU=53;PE=2;SR=51;ALG=PROD;AF=0.000171;NSAMP=5;MSQ=276.93;AC=5;AN=29246;NFAM=5	.
chr2	77285336	77285342	chr2	77297561	77297577	274936	617.57	+	-	DEL	PASS	274936	N	<DEL>	.	.	.	SVTYPE=DEL;POS=77285339;SVLEN=-12229;END=77297568;STRANDS=+-:22;CIPOS=-3,3;CIEND=-7,9;CIPOS95=0,0;CIEND95=0,0;SU=22;PE=13;SR=9;ALG=PROD;AF=3.419e-05;NSAMP=1;MSQ=617.57;AC=1;AN=29246;NFAM=1	.
chr2	77285339	77285341	chr9	64083003	64083006	56496	124927.0	-	+	BND	LOW	56496_1	N	]chr9:64083003]N	56496_2	N	N[chr2:77285341[	SVTYPE=BND;POS=77285341;STRANDS=-+:753;CIPOS=-1,1;CIEND=0,3;CIPOS95=0,0;CIEND95=0,0;MATEID=56496_2;EVENT=56496;SU=753;PE=0;SR=753;ALG=PROD;AF=0.08746;NSAMP=2558;MSQ=27.32;AC=2558;AN=29246;NFAM=2482	SVTYPE=BND;POS=64083003;STRANDS=-+:753;CIPOS=0,3;CIEND=-1,1;CIPOS95=0,0;CIEND95=0,0;MATEID=56496_1;EVENT=56496;SECONDARY;SU=753;PE=0;SR=753;ALG=PROD;AF=0.08746;NSAMP=2558;MSQ=27.32;AC=2558;AN=29246;NFAM=2482
chr2	77294854	77295126	chr2	77298095	77298420	274937	530.46	+	-	DEL	PASS	274937	N	<DEL>	.	.	.	SVTYPE=DEL;POS=77294860;SVLEN=-3551;END=77298411;STRANDS=+-:21;IMPRECISE;CIPOS=-6,266;CIEND=-316,9;CIPOS95=0,62;CIEND95=-49,1;SU=21;PE=21;SR=0;ALG=PROD;AF=3.419e-05;NSAMP=1;MSQ=530.46;AC=1;AN=29246;NFAM=1	.
chr2	77306887	77307556	chr2	79241404	79241998	274940	522.29	+	-	BND	LOW	274940_1	N	N[chr2:79241990[	274940_2	N	]chr2:77306897]N	SVTYPE=BND;POS=77306897;STRANDS=+-:6;IMPRECISE;CIPOS=-10,659;CIEND=-585,9;CIPOS95=0,204;CIEND95=-202,1;MATEID=274940_2;EVENT=274940;SU=6;PE=6;SR=0;ALG=PROD;AF=0.0005813;NSAMP=17;MSQ=30.21;RECLASSIFIED;AC=17;AN=29246;NFAM=17	SVTYPE=BND;POS=79241990;STRANDS=+-:6;IMPRECISE;CIPOS=-585,9;CIEND=-10,659;CIPOS95=-202,1;CIEND95=0,204;MATEID=274940_1;EVENT=274940;SECONDARY;SU=6;PE=6;SR=0;ALG=PROD;AF=0.0005813;NSAMP=17;MSQ=30.21;RECLASSIFIED;AC=17;AN=29246;NFAM=17
chr2	77306902	77307081	chr2	79242151	79242566	495964	130.76	-	+	BND	LOW	495964_1	N	]chr2:79242175]N	495964_2	N	N[chr2:77307061[	SVTYPE=BND;POS=77307061;STRANDS=-+:22;IMPRECISE;CIPOS=-158,21;CIEND=-24,391;CIPOS95=-24,21;CIEND95=-24,72;MATEID=495964_2;EVENT=495964;SU=22;PE=22;SR=0;ALG=PROD;AF=0.0003077;NSAMP=9;MSQ=13.29;RECLASSIFIED;AC=9;AN=29246;NFAM=9	SVTYPE=BND;POS=79242175;STRANDS=-+:22;IMPRECISE;CIPOS=-24,391;CIEND=-158,21;CIPOS95=-24,72;CIEND95=-24,21;MATEID=495964_1;EVENT=495964;SECONDARY;SU=22;PE=22;SR=0;ALG=PROD;AF=0.0003077;NSAMP=9;MSQ=13.29;RECLASSIFIED;AC=9;AN=29246;NFAM=9
chr2	77308050	77308093	chr2	77315003	77315046	274941	1456.81	+	-	DEL	PASS	274941	N	<DEL>	.	.	.	SVTYPE=DEL;POS=77308072;SVLEN=-6953;END=77315025;STRANDS=+-:50;CIPOS=-22,21;CIEND=-22,21;CIPOS95=0,0;CIEND95=0,0;SU=50;PE=21;SR=29;ALG=PROD;AF=6.839e-05;NSAMP=2;MSQ=728.4;AC=2;AN=29246;NFAM=1	.
chr2	77311018	77311037	chr2	77311293	77311300	274942	517.44	+	-	BND	LOW	274942_1	N	N[chr2:77311298[	274942_2	N	]chr2:77311028]N	SVTYPE=BND;POS=77311028;STRANDS=+-:10;CIPOS=-10,9;CIEND=-4,3;CIPOS95=0,0;CIEND95=0,0;MATEID=274942_2;EVENT=274942;SU=10;PE=2;SR=8;ALG=PROD;AF=6.839e-05;NSAMP=2;MSQ=10.86;RECLASSIFIED;AC=2;AN=29246;NFAM=2	SVTYPE=BND;POS=77311298;STRANDS=+-:10;CIPOS=-4,3;CIEND=-10,9;CIPOS95=0,0;CIEND95=0,0;MATEID=274942_1;EVENT=274942;SECONDARY;SU=10;PE=2;SR=8;ALG=PROD;AF=6.839e-05;NSAMP=2;MSQ=10.86;RECLASSIFIED;AC=2;AN=29246;NFAM=2
chr2	77337554	77337571	chr2	77337630	77337647	274944	141.4	+	-	BND	LOW	274944_1	N	N[chr2:77337640[	274944_2	N	]chr2:77337563]N	SVTYPE=BND;POS=77337563;STRANDS=+-:4;CIPOS=-9,8;CIEND=-9,8;CIPOS95=0,0;CIEND95=0,0;MATEID=274944_2;EVENT=274944;SU=4;PE=0;SR=4;ALG=PROD;AF=3.419e-05;NSAMP=1;MSQ=140.64;RECLASSIFIED;AC=1;AN=29246;NFAM=1	SVTYPE=BND;POS=77337640;STRANDS=+-:4;CIPOS=-9,8;CIEND=-9,8;CIPOS95=0,0;CIEND95=0,0;MATEID=274944_1;EVENT=274944;SECONDARY;SU=4;PE=0;SR=4;ALG=PROD;AF=3.419e-05;NSAMP=1;MSQ=140.64;RECLASSIFIED;AC=1;AN=29246;NFAM=1
chr2	77348272	77348291	chr2	77348372	77348391	574587	394.28	+	+	INV	LOW	574587	N	<INV>	.	.	.	SVTYPE=INV;POS=77348282;SVLEN=100;END=77348382;STRANDS=++:1,--:3;IMPRECISE;CIPOS=-10,9;CIEND=-10,9;CIPOS95=-3,3;CIEND95=-3,3;SU=4;PE=3;SR=1;ALG=PROD;AF=0.0006158;NSAMP=15;MSQ=20.22;AC=18;AN=29230;NFAM=15	.
chr2	77350611	77350710	chr3	101561090	101561172	50037	350.3	-	-	BND	PASS	50037_1	N	[chr3:101561133[N	50037_2	N	[chr2:77350662[N	SVTYPE=BND;POS=77350662;STRANDS=--:32;CIPOS=-50,49;CIEND=-42,40;CIPOS95=0,0;CIEND95=0,0;MATEID=50037_2;EVENT=50037;SU=32;PE=18;SR=14;ALG=PROD;AF=3.419e-05;NSAMP=1;MSQ=350.29;AC=1;AN=29246;NFAM=1	SVTYPE=BND;POS=101561133;STRANDS=--:32;CIPOS=-42,40;CIEND=-50,49;CIPOS95=0,0;CIEND95=0,0;MATEID=50037_1;EVENT=50037;SECONDARY;SU=32;PE=18;SR=14;ALG=PROD;AF=3.419e-05;NSAMP=1;MSQ=350.29;AC=1;AN=29246;NFAM=1
chr2	77350643	77350922	chr3	101566217	101566655	50041	182.34	+	+	BND	LOW	50041_1	N	N]chr3:101566247]	50041_2	N	N]chr2:77350668]	SVTYPE=BND;POS=77350668;STRANDS=++:15;IMPRECISE;CIPOS=-25,254;CIEND=-30,408;CIPOS95=-25,57;CIEND95=-30,64;MATEID=50041_2;EVENT=50041;SU=15;PE=15;SR=0;ALG=PROD;AF=3.419e-05;NSAMP=1;MSQ=182.34;AC=1;AN=29246;NFAM=1	SVTYPE=BND;POS=101566247;STRANDS=++:15;IMPRECISE;CIPOS=-30,408;CIEND=-25,254;CIPOS95=-30,64;CIEND95=-25,57;MATEID=50041_1;EVENT=50041;SECONDARY;SU=15;PE=15;SR=0;ALG=PROD;AF=3.419e-05;NSAMP=1;MSQ=182.34;AC=1;AN=29246;NFAM=1
chr2	77353038	77353051	chr2	77362933	77362949	274946	2964.05	+	-	DEL	PASS	274946	N	<DEL>	.	.	.	SVTYPE=DEL;POS=77353045;SVLEN=-9896;END=77362941;STRANDS=+-:134;CIPOS=-7,6;CIEND=-8,8;CIPOS95=0,0;CIEND95=0,0;SU=134;PE=73;SR=61;ALG=PROD;AF=0.0002393;NSAMP=7;MSQ=423.43;AC=7;AN=29246;NFAM=7	.
chr2	77361713	77362126	chr2	114396359	114396833	574588	785.59	-	-	BND	LOW	574588_1	N	[chr2:114396798[N	574588_2	N	[chr2:77362110[N	SVTYPE=BND;POS=77362110;STRANDS=--:30;IMPRECISE;CIPOS=-396,17;CIEND=-438,36;CIPOS95=-31,17;CIEND95=-39,36;MATEID=574588_2;EVENT=574588;SU=30;PE=30;SR=0;ALG=PROD;AF=0.00106;NSAMP=31;MSQ=22.45;AC=31;AN=29246;NFAM=31	SVTYPE=BND;POS=114396798;STRANDS=--:30;IMPRECISE;CIPOS=-438,36;CIEND=-396,17;CIPOS95=-39,36;CIEND95=-31,17;MATEID=574588_1;EVENT=574588;SECONDARY;SU=30;PE=30;SR=0;ALG=PROD;AF=0.00106;NSAMP=31;MSQ=22.45;AC=31;AN=29246;NFAM=31
chr2	77367886	77367891	chr2	77368637	77368656	274947	489.82	+	-	DEL	PASS	274947	N	<DEL>	.	.	.	SVTYPE=DEL;POS=77367889;SVLEN=-758;END=77368647;STRANDS=+-:20;CIPOS=-3,2;CIEND=-10,9;CIPOS95=0,0;CIEND95=0,0;SU=20;PE=11;SR=9;ALG=PROD;AF=3.419e-05;NSAMP=1;MSQ=479.61;AC=1;AN=29246;NFAM=1	.
chr2	77407575	77407594	chr2	77407728	77407747	274949	284.25	+	-	DEL	PASS	274949	N	<DEL>	.	.	.	SVTYPE=DEL;POS=77407585;SVLEN=-153;END=77407738;STRANDS=+-:8;CIPOS=-10,9;CIEND=-10,9;CIPOS95=0,0;CIEND95=0,0;SU=8;PE=0;SR=8;ALG=PROD;AF=6.839e-05;NSAMP=2;MSQ=137.88;AC=2;AN=29246;NFAM=2	.
chr2	77407688	77407693	chr2	77408161	77408180	274950	556.89	+	-	BND	PASS	274950_1	N	N[chr2:77408172[	274950_2	N	]chr2:77407691]N	SVTYPE=BND;POS=77407691;STRANDS=+-:16;CIPOS=-3,2;CIEND=-10,9;CIPOS95=0,0;CIEND95=0,0;MATEID=274950_2;EVENT=274950;SU=16;PE=5;SR=11;ALG=PROD;AF=3.419e-05;NSAMP=1;MSQ=6.83;RECLASSIFIED;AC=1;AN=29246;NFAM=1	SVTYPE=BND;POS=77408172;STRANDS=+-:16;CIPOS=-10,9;CIEND=-3,2;CIPOS95=0,0;CIEND95=0,0;MATEID=274950_1;EVENT=274950;SECONDARY;SU=16;PE=5;SR=11;ALG=PROD;AF=3.419e-05;NSAMP=1;MSQ=6.83;RECLASSIFIED;AC=1;AN=29246;NFAM=1
chr2	77407711	77407728	chr8	56819934	56819951	55618	13943.5	-	+	BND	LOW	55618_1	N	]chr8:56819943]N	55618_2	N	N[chr2:77407721[	SVTYPE=BND;POS=77407721;STRANDS=-+:70;CIPOS=-9,8;CIEND=-9,8;CIPOS95=0,0;CIEND95=0,0;MATEID=55618_2;EVENT=55618;SU=70;PE=0;SR=70;ALG=PROD;AF=0.01269;NSAMP=368;MSQ=27.71;AC=371;AN=29246;NFAM=362	SVTYPE=BND;POS=56819943;STRANDS=-+:70;CIPOS=-9,8;CIEND=-9,8;CIPOS95=0,0;CIEND95=0,0;MATEID=55618_1;EVENT=55618;SECONDARY;SU=70;PE=0;SR=70;ALG=PROD;AF=0.01269;NSAMP=368;MSQ=27.71;AC=371;AN=29246;NFAM=362
chr2	77407718	77407722	chrX	63625595	63625599	57550	23637.2	-	-	BND	LOW	57550_1	N	[chrX:63625598[N	57550_2	N	[chr2:77407721[N	SVTYPE=BND;POS=77407721;STRANDS=--:313;CIPOS=-2,2;CIEND=-2,2;CIPOS95=0,0;CIEND95=0,0;MATEID=57550_2;EVENT=57550;SU=313;PE=0;SR=313;ALG=PROD;AF=0.01781;NSAMP=510;MSQ=30.55;AC=521;AN=29246;NFAM=501	SVTYPE=BND;POS=63625598;STRANDS=--:313;CIPOS=-2,2;CIEND=-2,2;CIPOS95=0,0;CIEND95=0,0;MATEID=57550_1;EVENT=57550;SECONDARY;SU=313;PE=0;SR=313;ALG=PROD;AF=0.01781;NSAMP=510;MSQ=30.55;AC=521;AN=29246;NFAM=501
chr2	77417827	77417846	chr8	53976704	53976723	55610	570.69	-	-	BND	LOW	55610_1	N	[chr8:53976715[N	55610_2	N	[chr2:77417838[N	SVTYPE=BND;POS=77417838;STRANDS=--:58;CIPOS=-10,9;CIEND=-10,9;CIPOS95=0,0;CIEND95=0,0;MATEID=55610_2;EVENT=55610;SU=58;PE=43;SR=15;ALG=PROD;AF=0.000171;NSAMP=5;MSQ=114.14;AC=5;AN=29246;NFAM=5	SVTYPE=BND;POS=53976715;STRANDS=--:58;CIPOS=-10,9;CIEND=-10,9;CIPOS95=0,0;CIEND95=0,0;MATEID=55610_1;EVENT=55610;SECONDARY;SU=58;PE=43;SR=15;ALG=PROD;AF=0.000171;NSAMP=5;MSQ=114.14;AC=5;AN=29246;NFAM=5
chr2	77418025	77418409	chr8	53976697	53977036	55611	603.52	+	+	BND	LOW	55611_1	N	N]chr8:53976727]	55611_2	N	N]chr2:77418055]	SVTYPE=BND;POS=77418055;STRANDS=++:51;IMPRECISE;CIPOS=-30,354;CIEND=-30,309;CIPOS95=-30,59;CIEND95=-28,28;MATEID=55611_2;EVENT=55611;SU=51;PE=51;SR=0;ALG=PROD;AF=0.000171;NSAMP=5;MSQ=120.7;AC=5;AN=29246;NFAM=5	SVTYPE=BND;POS=53976727;STRANDS=++:51;IMPRECISE;CIPOS=-30,309;CIEND=-30,354;CIPOS95=-28,28;CIEND95=-30,59;MATEID=55611_1;EVENT=55611;SECONDARY;SU=51;PE=51;SR=0;ALG=PROD;AF=0.000171;NSAMP=5;MSQ=120.7;AC=5;AN=29246;NFAM=5
chr2	77420679	77420704	chr2	77420969	77421001	574590	218.73	+	+	INV	LOW	574590	N	<INV>	.	.	.	SVTYPE=INV;POS=77420695;SVLEN=297;END=77420992;STRANDS=++:2,--:3;IMPRECISE;CIPOS=-16,9;CIEND=-23,9;CIPOS95=-7,2;CIEND95=-14,1;SU=5;PE=5;SR=0;ALG=PROD;AF=0.0003077;NSAMP=9;MSQ=23.62;RETAINED;AC=9;AN=29246;NFAM=9	.
chr2	77426813	77426827	chr2	77463730	77463743	274951	234.65	+	-	DEL	PASS	274951	N	<DEL>	.	.	.	SVTYPE=DEL;POS=77426821;SVLEN=-36917;END=77463738;STRANDS=+-:13;CIPOS=-8,6;CIEND=-8,5;CIPOS95=0,0;CIEND95=0,0;SU=13;PE=8;SR=5;ALG=PROD;AF=3.419e-05;NSAMP=1;MSQ=233.7;AC=1;AN=29246;NFAM=1	.
chr2	77430250	77431255	chr2	77431204	77432026	274952	563954.0	+	-	DEL	PASS	274952	N	<DEL>	.	.	.	SVTYPE=DEL;POS=77430631;SVLEN=-1234;END=77431865;STRANDS=+-:27768;IMPRECISE;CIPOS=-381,624;CIEND=-661,161;CIPOS95=-27,27;CIEND95=-26,26;SU=27768;PE=27767;SR=1;ALG=SUM;AF=0.07252;NSAMP=1946;MSQ=237.77;RETAINED;MEDGQR=3.49;Q10GQR=3.13;AC=2121;AN=29246;NFAM=1877	.
chr2	77438159	77438471	chr2	77439981	77440283	574591	16.31	+	+	INV	LOW	574591	N	<INV>	.	.	.	SVTYPE=INV;POS=77438462;SVLEN=1812;END=77440274;STRANDS=++:1,--:4;IMPRECISE;CIPOS=-303,9;CIEND=-293,9;CIPOS95=-84,2;CIEND95=-73,2;SU=5;PE=5;SR=0;ALG=PROD;AF=6.839e-05;NSAMP=2;MSQ=8.07;AC=2;AN=29246;NFAM=2	.
chr2	77459842	77459842	chr2	77465886	77465886	495966	36980.0	-	+	BND	LOW	495966_1	N	]chr2:77465886]N	495966_2	N	N[chr2:77459843[	SVTYPE=BND;POS=77459843;STRANDS=-+:4713;CIPOS=0,0;CIEND=0,0;CIPOS95=0,0;CIEND95=0,0;MATEID=495966_2;EVENT=495966;SU=4713;PE=1514;SR=3199;ALG=PROD;AF=0.00718;NSAMP=210;MSQ=100.7;RECLASSIFIED;AC=210;AN=29246;NFAM=194	SVTYPE=BND;POS=77465886;STRANDS=-+:4713;CIPOS=0,0;CIEND=0,0;CIPOS95=0,0;CIEND95=0,0;MATEID=495966_1;EVENT=495966;SECONDARY;SU=4713;PE=1514;SR=3199;ALG=PROD;AF=0.00718;NSAMP=210;MSQ=100.7;RECLASSIFIED;AC=210;AN=29246;NFAM=194
chr2	77459913	77459913	chr2	77465954	77465954	274956	71464.0	+	-	BND	LOW	274956_1	N	N[chr2:77465955[	274956_2	N	]chr2:77459913]N	SVTYPE=BND;POS=77459913;STRANDS=+-:5186;CIPOS=0,0;CIEND=0,0;CIPOS95=0,0;CIEND95=0,0;MATEID=274956_2;EVENT=274956;SU=5186;PE=1452;SR=3734;ALG=PROD;AF=0.007522;NSAMP=220;MSQ=191.22;RECLASSIFIED;AC=220;AN=29246;NFAM=205	SVTYPE=BND;POS=77465955;STRANDS=+-:5186;CIPOS=0,0;CIEND=0,0;CIPOS95=0,0;CIEND95=0,0;MATEID=274956_1;EVENT=274956;SECONDARY;SU=5186;PE=1452;SR=3734;ALG=PROD;AF=0.007522;NSAMP=220;MSQ=191.22;RECLASSIFIED;AC=220;AN=29246;NFAM=205
chr2	77467804	77467823	chr2	77468024	77468043	274957	346.66	+	-	BND	LOW	274957_1	N	N[chr2:77468035[	274957_2	N	]chr2:77467814]N	SVTYPE=BND;POS=77467814;STRANDS=+-:10;CIPOS=-10,9;CIEND=-10,9;CIPOS95=0,0;CIEND95=0,0;MATEID=274957_2;EVENT=274957;SU=10;PE=0;SR=10;ALG=PROD;AF=0.0001368;NSAMP=4;MSQ=14.3;RECLASSIFIED;AC=4;AN=29246;NFAM=4	SVTYPE=BND;POS=77468035;STRANDS=+-:10;CIPOS=-10,9;CIEND=-10,9;CIPOS95=0,0;CIEND95=0,0;MATEID=274957_1;EVENT=274957;SECONDARY;SU=10;PE=0;SR=10;ALG=PROD;AF=0.0001368;NSAMP=4;MSQ=14.3;RECLASSIFIED;AC=4;AN=29246;NFAM=4
chr2	77476962	77476979	chr9	133254920	133254937	56980	473.37	-	+	BND	LOW	56980_1	N	]chr9:133254929]N	56980_2	N	N[chr2:77476973[	SVTYPE=BND;POS=77476973;STRANDS=-+:4;IMPRECISE;CIPOS=-10,7;CIEND=-9,8;CIPOS95=-2,0;CIEND95=0,0;MATEID=56980_2;EVENT=56980;SU=4;PE=0;SR=4;ALG=PROD;AF=0.000718;NSAMP=21;MSQ=10.55;AC=21;AN=29246;NFAM=21	SVTYPE=BND;POS=133254929;STRANDS=-+:4;IMPRECISE;CIPOS=-9,8;CIEND=-10,7;CIPOS95=0,0;CIEND95=-2,0;MATEID=56980_1;EVENT=56980;SECONDARY;SU=4;PE=0;SR=4;ALG=PROD;AF=0.000718;NSAMP=21;MSQ=10.55;AC=21;AN=29246;NFAM=21
chr2	77478880	77478887	chr2	77479172	77479179	274958	480.48	+	-	MEI	PASS	274958	N	<DEL:ME:SINE|Alu|AluSx>	.	.	.	SVTYPE=MEI;POS=77478884;SVLEN=-292;END=77479176;STRANDS=+-:11;CIPOS=-4,3;CIEND=-4,3;CIPOS95=0,0;CIEND95=0,0;SU=11;PE=2;SR=9;ALG=PROD;AF=3.419e-05;NSAMP=1;MSQ=479.48;AC=1;AN=29246;NFAM=1	.
chr2	77480776	77480793	chr11	107816006	107816023	43013	12.89	-	-	BND	LOW	43013_1	N	[chr11:107816016[N	43013_2	N	[chr2:77480786[N	SVTYPE=BND;POS=77480786;STRANDS=--:4;CIPOS=-9,8;CIEND=-9,8;CIPOS95=0,0;CIEND95=0,0;MATEID=43013_2;EVENT=43013;SU=4;PE=0;SR=4;ALG=PROD;AF=3.419e-05;NSAMP=1;MSQ=6.78;AC=1;AN=29246;NFAM=1	SVTYPE=BND;POS=107816016;STRANDS=--:4;CIPOS=-9,8;CIEND=-9,8;CIPOS95=0,0;CIEND95=0,0;MATEID=43013_1;EVENT=43013;SECONDARY;SU=4;PE=0;SR=4;ALG=PROD;AF=3.419e-05;NSAMP=1;MSQ=6.78;AC=1;AN=29246;NFAM=1
chr2	77480792	77480792	chrX	3035498	3035498	57057	859915.0	-	+	BND	LOW	57057_1	N	]chrX:3035498]N	57057_2	N	N[chr2:77480793[	SVTYPE=BND;POS=77480793;STRANDS=+-:74,-+:10507;CIPOS=0,0;CIEND=0,0;CIPOS95=0,0;CIEND95=0,0;MATEID=57057_2;EVENT=57057;SU=10581;PE=0;SR=10581;ALG=PROD;AF=0.2345;NSAMP=6858;MSQ=72.75;AC=6858;AN=29246;NFAM=6457	SVTYPE=BND;POS=3035498;STRANDS=+-:74,-+:10507;CIPOS=0,0;CIEND=0,0;CIPOS95=0,0;CIEND95=0,0;MATEID=57057_1;EVENT=57057;SECONDARY;SU=10581;PE=0;SR=10581;ALG=PROD;AF=0.2345;NSAMP=6858;MSQ=72.75;AC=6858;AN=29246;NFAM=6457
chr2	77483105	77483124	chr2	77663136	77663155	274959	593.66	+	-	DEL	PASS	274959	N	<DEL>	.	.	.	SVTYPE=DEL;POS=77483115;SVLEN=-180031;END=77663146;STRANDS=+-:20;CIPOS=-10,9;CIEND=-10,9;CIPOS95=0,0;CIEND95=0,0;SU=20;PE=12;SR=8;ALG=PROD;AF=3.419e-05;NSAMP=1;MSQ=593.65;AC=1;AN=29246;NFAM=1	.
chr2	77511473	77511490	chr2	77511668	77512089	574592	159.58	+	+	BND	LOW	574592_1	N	N]chr2:77511678]	574592_2	N	N]chr2:77511483]	SVTYPE=BND;POS=77511483;STRANDS=++:4;IMPRECISE;CIPOS=-10,7;CIEND=-10,411;CIPOS95=-10,7;CIEND95=-1,120;MATEID=574592_2;EVENT=574592;SU=4;PE=4;SR=0;ALG=PROD;AF=0.0001368;NSAMP=4;MSQ=32.9;AC=4;AN=29246;NFAM=4	SVTYPE=BND;POS=77511678;STRANDS=++:4;IMPRECISE;CIPOS=-10,411;CIEND=-10,7;CIPOS95=-1,120;CIEND95=-10,7;MATEID=574592_1;EVENT=574592;SECONDARY;SU=4;PE=4;SR=0;ALG=PROD;AF=0.0001368;NSAMP=4;MSQ=32.9;AC=4;AN=29246;NFAM=4
chr2	77517641	77517660	chr2	77517752	77517771	574593	14.69	+	+	BND	LOW	574593_1	N	N]chr2:77517762]	574593_2	N	N]chr2:77517651]	SVTYPE=BND;POS=77517651;STRANDS=++:4;IMPRECISE;CIPOS=-10,9;CIEND=-10,9;CIPOS95=-1,1;CIEND95=-1,1;MATEID=574593_2;EVENT=574593;SU=4;PE=1;SR=3;ALG=PROD;AF=3.419e-05;NSAMP=1;MSQ=4.73;AC=1;AN=29246;NFAM=1	SVTYPE=BND;POS=77517762;STRANDS=++:4;IMPRECISE;CIPOS=-10,9;CIEND=-10,9;CIPOS95=-1,1;CIEND95=-1,1;MATEID=574593_1;EVENT=574593;SECONDARY;SU=4;PE=1;SR=3;ALG=PROD;AF=3.419e-05;NSAMP=1;MSQ=4.73;AC=1;AN=29246;NFAM=1
chr2	77520768	77520771	chr2	77520860	77520863	274960	6119.99	+	-	BND	LOW	274960_1	N	N[chr2:77520863[	274960_2	N	]chr2:77520770]N	SVTYPE=BND;POS=77520770;STRANDS=+-:236;CIPOS=-2,1;CIEND=-2,1;CIPOS95=0,0;CIEND95=0,0;MATEID=274960_2;EVENT=274960;SU=236;PE=2;SR=234;ALG=PROD;AF=0.0002735;NSAMP=8;MSQ=272.36;RECLASSIFIED;AC=8;AN=29246;NFAM=8	SVTYPE=BND;POS=77520863;STRANDS=+-:236;CIPOS=-2,1;CIEND=-2,1;CIPOS95=0,0;CIEND95=0,0;MATEID=274960_1;EVENT=274960;SECONDARY;SU=236;PE=2;SR=234;ALG=PROD;AF=0.0002735;NSAMP=8;MSQ=272.36;RECLASSIFIED;AC=8;AN=29246;NFAM=8
chr2	77521839	77521896	chr6	35818301	35818358	53356	47488.8	+	+	BND	LOW	53356_1	N	N]chr6:35818330]	53356_2	N	N]chr2:77521868]	SVTYPE=BND;POS=77521868;STRANDS=++:4;CIPOS=-29,28;CIEND=-29,28;CIPOS95=0,0;CIEND95=0,0;MATEID=53356_2;EVENT=53356;SU=4;PE=0;SR=4;ALG=PROD;AF=0.04072;NSAMP=1185;MSQ=20.3;AC=1191;AN=29246;NFAM=1165	SVTYPE=BND;POS=35818330;STRANDS=++:4;CIPOS=-29,28;CIEND=-29,28;CIPOS95=0,0;CIEND95=0,0;MATEID=53356_1;EVENT=53356;SECONDARY;SU=4;PE=0;SR=4;ALG=PROD;AF=0.04072;NSAMP=1185;MSQ=20.3;AC=1191;AN=29246;NFAM=1165
chr2	77521880	77521897	chr5	130143838	130143855	52656	280.24	+	+	BND	LOW	52656_1	N	N]chr5:130143847]	52656_2	N	N]chr2:77521889]	SVTYPE=BND;POS=77521889;STRANDS=++:4;CIPOS=-9,8;CIEND=-9,8;CIPOS95=0,0;CIEND95=0,0;MATEID=52656_2;EVENT=52656;SU=4;PE=0;SR=4;ALG=PROD;AF=0.0002735;NSAMP=8;MSQ=17.45;AC=8;AN=29246;NFAM=8	SVTYPE=BND;POS=130143847;STRANDS=++:4;CIPOS=-9,8;CIEND=-9,8;CIPOS95=0,0;CIEND95=0,0;MATEID=52656_1;EVENT=52656;SECONDARY;SU=4;PE=0;SR=4;ALG=PROD;AF=0.0002735;NSAMP=8;MSQ=17.45;AC=8;AN=29246;NFAM=8
chr2	77535142	77535159	chr12	6618013	6618030	43261	1483.74	-	+	BND	LOW	43261_1	N	]chr12:6618022]N	43261_2	N	N[chr2:77535152[	SVTYPE=BND;POS=77535152;STRANDS=-+:36;CIPOS=-9,8;CIEND=-9,8;CIPOS95=0,0;CIEND95=0,0;MATEID=43261_2;EVENT=43261;SU=36;PE=0;SR=36;ALG=PROD;AF=0.001607;NSAMP=47;MSQ=19.71;AC=47;AN=29246;NFAM=47	SVTYPE=BND;POS=6618022;STRANDS=-+:36;CIPOS=-9,8;CIEND=-9,8;CIPOS95=0,0;CIEND95=0,0;MATEID=43261_1;EVENT=43261;SECONDARY;SU=36;PE=0;SR=36;ALG=PROD;AF=0.001607;NSAMP=47;MSQ=19.71;AC=47;AN=29246;NFAM=47
chr2	77536346	77536405	chr2	77554010	77554069	274962	947.13	+	-	DEL	PASS	274962	N	<DEL>	.	.	.	SVTYPE=DEL;POS=77536376;SVLEN=-17664;END=77554040;STRANDS=+-:37;CIPOS=-30,29;CIEND=-30,29;CIPOS95=0,0;CIEND95=0,0;SU=37;PE=25;SR=12;ALG=PROD;AF=6.839e-05;NSAMP=2;MSQ=473.56;AC=2;AN=29246;NFAM=2	.
chr2	77546987	77547042	chr2	77547182	77547226	274964	1140.77	+	-	BND	LOW	274964_1	N	N[chr2:77547203[	274964_2	N	]chr2:77547017]N	SVTYPE=BND;POS=77547017;STRANDS=+-:35;CIPOS=-30,25;CIEND=-20,24;CIPOS95=0,0;CIEND95=0,0;MATEID=274964_2;EVENT=274964;SU=35;PE=1;SR=34;ALG=PROD;AF=0.0002736;NSAMP=8;MSQ=142.09;RECLASSIFIED;AC=8;AN=29244;NFAM=8	SVTYPE=BND;POS=77547203;STRANDS=+-:35;CIPOS=-20,24;CIEND=-30,25;CIPOS95=0,0;CIEND95=0,0;MATEID=274964_1;EVENT=274964;SECONDARY;SU=35;PE=1;SR=34;ALG=PROD;AF=0.0002736;NSAMP=8;MSQ=142.09;RECLASSIFIED;AC=8;AN=29244;NFAM=8
chr2	77569929	77569933	chr2	77602561	77602563	274965	4050.3	+	-	DEL	PASS	274965	N	<DEL>	.	.	.	SVTYPE=DEL;POS=77569931;SVLEN=-32632;END=77602563;STRANDS=+-:166;CIPOS=-2,2;CIEND=-2,0;CIPOS95=0,0;CIEND95=0,0;SU=166;PE=90;SR=76;ALG=PROD;AF=0.0001026;NSAMP=3;MSQ=862.35;AC=3;AN=29242;NFAM=3	.
chr2	77585143	77585160	chr2	77585442	77585459	274966	14.83	+	-	BND	LOW	274966_1	N	N[chr2:77585452[	274966_2	N	]chr2:77585152]N	SVTYPE=BND;POS=77585152;STRANDS=+-:4;CIPOS=-9,8;CIEND=-9,8;CIPOS95=0,0;CIEND95=0,0;MATEID=274966_2;EVENT=274966;SU=4;PE=0;SR=4;ALG=PROD;AF=6.839e-05;NSAMP=2;MSQ=4.62;RECLASSIFIED;AC=2;AN=29246;NFAM=2	SVTYPE=BND;POS=77585452;STRANDS=+-:4;CIPOS=-9,8;CIEND=-9,8;CIPOS95=0,0;CIEND95=0,0;MATEID=274966_1;EVENT=274966;SECONDARY;SU=4;PE=0;SR=4;ALG=PROD;AF=6.839e-05;NSAMP=2;MSQ=4.62;RECLASSIFIED;AC=2;AN=29246;NFAM=2
chr2	77586278	77586337	chr10	101275002	101275061	42015	175.09	-	+	BND	LOW	42015_1	N	]chr10:101275032]N	42015_2	N	N[chr2:77586309[	SVTYPE=BND;POS=77586309;STRANDS=-+:13;CIPOS=-30,29;CIEND=-30,29;CIPOS95=0,0;CIEND95=0,0;MATEID=42015_2;EVENT=42015;SU=13;PE=0;SR=13;ALG=PROD;AF=0.0002052;NSAMP=6;MSQ=28.67;AC=6;AN=29246;NFAM=6	SVTYPE=BND;POS=101275032;STRANDS=-+:13;CIPOS=-30,29;CIEND=-30,29;CIPOS95=0,0;CIEND95=0,0;MATEID=42015_1;EVENT=42015;SECONDARY;SU=13;PE=0;SR=13;ALG=PROD;AF=0.0002052;NSAMP=6;MSQ=28.67;AC=6;AN=29246;NFAM=6
chr2	77591608	77591659	chr2	77592161	77592213	274967	1319.87	+	-	DEL	PASS	274967	N	<DEL>	.	.	.	SVTYPE=DEL;POS=77591633;SVLEN=-551;END=77592184;STRANDS=+-:42;CIPOS=-25,26;CIEND=-23,29;CIPOS95=0,0;CIEND95=0,0;SU=42;PE=33;SR=9;ALG=PROD;AF=3.419e-05;NSAMP=1;MSQ=335.52;AC=1;AN=29246;NFAM=1	.
chr2	77594181	77594489	chr2	91922027	91922519	274968	245.59	+	-	BND	LOW	274968_1	N	N[chr2:91922511[	274968_2	N	]chr2:77594191]N	SVTYPE=BND;POS=77594191;STRANDS=+-:14;IMPRECISE;CIPOS=-10,298;CIEND=-483,9;CIPOS95=-2,85;CIEND95=-85,2;MATEID=274968_2;EVENT=274968;SU=14;PE=14;SR=0;ALG=PROD;AF=3.419e-05;NSAMP=1;MSQ=245.59;RECLASSIFIED;AC=1;AN=29246;NFAM=1	SVTYPE=BND;POS=91922511;STRANDS=+-:14;IMPRECISE;CIPOS=-483,9;CIEND=-10,298;CIPOS95=-85,2;CIEND95=-2,85;MATEID=274968_1;EVENT=274968;SECONDARY;SU=14;PE=14;SR=0;ALG=PROD;AF=3.419e-05;NSAMP=1;MSQ=245.59;RECLASSIFIED;AC=1;AN=29246;NFAM=1
chr2	77602637	77603438	chr3	55719657	55720360	49763	7541.77	-	-	BND	LOW	49763_1	N	[chr3:55720257[N	49763_2	N	[chr2:77603391[N	SVTYPE=BND;POS=77603391;STRANDS=--:58;IMPRECISE;CIPOS=-753,48;CIEND=-599,104;CIPOS95=-146,48;CIEND95=-97,97;MATEID=49763_2;EVENT=49763;SU=58;PE=58;SR=0;ALG=SUM;AF=0.01135;NSAMP=322;MSQ=17.59;AC=332;AN=29246;NFAM=321	SVTYPE=BND;POS=55720257;STRANDS=--:58;IMPRECISE;CIPOS=-599,104;CIEND=-753,48;CIPOS95=-97,97;CIEND95=-146,48;MATEID=49763_1;EVENT=49763;SECONDARY;SU=58;PE=58;SR=0;ALG=SUM;AF=0.01135;NSAMP=322;MSQ=17.59;AC=332;AN=29246;NFAM=321
chr2	77602721	77603434	chr19	10048508	10048616	47772	119118.0	-	+	BND	LOW	47772_1	N	]chr19:10048558]N	47772_2	N	N[chr2:77603386[	SVTYPE=BND;POS=77603386;STRANDS=-+:5;IMPRECISE;CIPOS=-664,49;CIEND=-50,58;CIPOS95=-154,49;CIEND95=-15,15;MATEID=47772_2;EVENT=47772;SU=5;PE=5;SR=0;ALG=PROD;AF=0.07054;NSAMP=2063;MSQ=40.66;RETAINED;AC=2063;AN=29246;NFAM=2045	SVTYPE=BND;POS=10048558;STRANDS=-+:5;IMPRECISE;CIPOS=-50,58;CIEND=-664,49;CIPOS95=-15,15;CIEND95=-154,49;MATEID=47772_1;EVENT=47772;SECONDARY;SU=5;PE=5;SR=0;ALG=PROD;AF=0.07054;NSAMP=2063;MSQ=40.66;RETAINED;AC=2063;AN=29246;NFAM=2045
chr2	77602866	77603465	chr15	25999531	25999907	45447	129.9	-	-	BND	LOW	45447_1	N	[chr15:25999859[N	45447_2	N	[chr2:77603417[N	SVTYPE=BND;POS=77603417;STRANDS=--:8;IMPRECISE;CIPOS=-550,49;CIEND=-327,49;CIPOS95=-144,49;CIEND95=-56,49;MATEID=45447_2;EVENT=45447;SU=8;PE=8;SR=0;ALG=PROD;AF=0.0002052;NSAMP=6;MSQ=12.25;AC=6;AN=29246;NFAM=6	SVTYPE=BND;POS=25999859;STRANDS=--:8;IMPRECISE;CIPOS=-327,49;CIEND=-550,49;CIPOS95=-56,49;CIEND95=-144,49;MATEID=45447_1;EVENT=45447;SECONDARY;SU=8;PE=8;SR=0;ALG=PROD;AF=0.0002052;NSAMP=6;MSQ=12.25;AC=6;AN=29246;NFAM=6
chr2	77603483	77604053	chr3	55719996	55720567	49764	233.02	+	+	BND	LOW	49764_1	N	N]chr3:55720026]	49764_2	N	N]chr2:77603522]	SVTYPE=BND;POS=77603522;STRANDS=++:8;IMPRECISE;CIPOS=-39,531;CIEND=-30,541;CIPOS95=-39,128;CIEND95=-30,120;MATEID=49764_2;EVENT=49764;SU=8;PE=8;SR=0;ALG=PROD;AF=0.0004445;NSAMP=13;MSQ=16.2;AC=13;AN=29246;NFAM=13	SVTYPE=BND;POS=55720026;STRANDS=++:8;IMPRECISE;CIPOS=-30,541;CIEND=-39,531;CIPOS95=-30,120;CIEND95=-39,128;MATEID=49764_1;EVENT=49764;SECONDARY;SU=8;PE=8;SR=0;ALG=PROD;AF=0.0004445;NSAMP=13;MSQ=16.2;AC=13;AN=29246;NFAM=13
chr2	77603521	77604010	chr6	33142411	33142880	53335	150.58	+	-	BND	LOW	53335_1	N	N[chr6:33142872[	53335_2	N	]chr2:77603531]N	SVTYPE=BND;POS=77603531;STRANDS=+-:5;IMPRECISE;CIPOS=-10,479;CIEND=-460,9;CIPOS95=-1,170;CIEND95=-149,0;MATEID=53335_2;EVENT=53335;SU=5;PE=5;SR=0;ALG=PROD;AF=0.0001026;NSAMP=3;MSQ=46.82;AC=3;AN=29246;NFAM=3	SVTYPE=BND;POS=33142872;STRANDS=+-:5;IMPRECISE;CIPOS=-460,9;CIEND=-10,479;CIPOS95=-149,0;CIEND95=-1,170;MATEID=53335_1;EVENT=53335;SECONDARY;SU=5;PE=5;SR=0;ALG=PROD;AF=0.0001026;NSAMP=3;MSQ=46.82;AC=3;AN=29246;NFAM=3
chr2	77603544	77603677	chr19	10048517	10048574	47770	39948.0	+	-	BND	LOW	47770_1	N	N[chr19:10048562[	47770_2	N	]chr2:77603555]N	SVTYPE=BND;POS=77603555;STRANDS=+-:4277;IMPRECISE;CIPOS=-11,122;CIEND=-44,13;CIPOS95=-2,2;CIEND95=0,0;MATEID=47770_2;EVENT=47770;SU=4277;PE=4277;SR=0;ALG=PROD;AF=0.02975;NSAMP=870;MSQ=33.23;RETAINED;AC=870;AN=29246;NFAM=866	SVTYPE=BND;POS=10048562;STRANDS=+-:4277;IMPRECISE;CIPOS=-44,13;CIEND=-11,122;CIPOS95=0,0;CIEND95=-2,2;MATEID=47770_1;EVENT=47770;SECONDARY;SU=4277;PE=4277;SR=0;ALG=PROD;AF=0.02975;NSAMP=870;MSQ=33.23;RETAINED;AC=870;AN=29246;NFAM=866
chr2	77607655	77607674	chr2	77610546	77610548	274970	614.3	+	-	DEL	PASS	274970	N	<DEL>	.	.	.	SVTYPE=DEL;POS=77607665;SVLEN=-2883;END=77610548;STRANDS=+-:27;CIPOS=-10,9;CIEND=-2,0;CIPOS95=0,0;CIEND95=0,0;SU=27;PE=14;SR=13;ALG=PROD;AF=3.419e-05;NSAMP=1;MSQ=614.3;AC=1;AN=29246;NFAM=1	.
chr2	77608680	77608699	chr2	77609027	77609046	274971	971.65	+	-	BND	LOW	274971_1	N	N[chr2:77609038[	274971_2	N	]chr2:77608690]N	SVTYPE=BND;POS=77608690;STRANDS=+-:9;CIPOS=-10,9;CIEND=-10,9;CIPOS95=0,0;CIEND95=0,0;MATEID=274971_2;EVENT=274971;SU=9;PE=2;SR=7;ALG=PROD;AF=0.0005129;NSAMP=15;MSQ=20.3;RECLASSIFIED;AC=15;AN=29246;NFAM=15	SVTYPE=BND;POS=77609038;STRANDS=+-:9;CIPOS=-10,9;CIEND=-10,9;CIPOS95=0,0;CIEND95=0,0;MATEID=274971_1;EVENT=274971;SECONDARY;SU=9;PE=2;SR=7;ALG=PROD;AF=0.0005129;NSAMP=15;MSQ=20.3;RECLASSIFIED;AC=15;AN=29246;NFAM=15
chr2	77621199	77621212	chr2	77793896	77793915	495968	260.82	-	+	DUP	PASS	495968	N	<DUP>	.	.	.	SVTYPE=DUP;POS=77621209;SVLEN=172697;END=77793906;STRANDS=-+:18;IMPRECISE;CIPOS=-10,3;CIEND=-10,9;CIPOS95=-1,0;CIEND95=-1,1;SU=18;PE=15;SR=3;ALG=PROD;AF=3.419e-05;NSAMP=1;MSQ=256.19;AC=1;AN=29246;NFAM=1	.
chr2	77625366	77625385	chr2	77630153	77630164	274972	98.69	+	-	DEL	PASS	274972	N	<DEL>	.	.	.	SVTYPE=DEL;POS=77625376;SVLEN=-4784;END=77630160;STRANDS=+-:8;CIPOS=-10,9;CIEND=-7,4;CIPOS95=0,0;CIEND95=0,0;SU=8;PE=3;SR=5;ALG=PROD;AF=3.419e-05;NSAMP=1;MSQ=98.69;AC=1;AN=29246;NFAM=1	.
chr2	77625733	77625752	chr2	77626887	77626906	274973	444.43	+	-	DEL	PASS	274973	N	<DEL>	.	.	.	SVTYPE=DEL;POS=77625743;SVLEN=-1154;END=77626897;STRANDS=+-:17;CIPOS=-10,9;CIEND=-10,9;CIPOS95=0,0;CIEND95=0,0;SU=17;PE=8;SR=9;ALG=PROD;AF=3.42e-05;NSAMP=1;MSQ=425.63;AC=1;AN=29240;NFAM=1	.
chr2	77627023	77627035	chr2	77627110	77627121	574594	150.48	+	+	BND	LOW	574594_1	N	N]chr2:77627116]	574594_2	N	N]chr2:77627030]	SVTYPE=BND;POS=77627030;STRANDS=++:6;CIPOS=-7,5;CIEND=-6,5;CIPOS95=0,0;CIEND95=0,0;MATEID=574594_2;EVENT=574594;SU=6;PE=0;SR=6;ALG=PROD;AF=6.839e-05;NSAMP=2;MSQ=12.29;AC=2;AN=29242;NFAM=2	SVTYPE=BND;POS=77627116;STRANDS=++:6;CIPOS=-6,5;CIEND=-7,5;CIPOS95=0,0;CIEND95=0,0;MATEID=574594_1;EVENT=574594;SECONDARY;SU=6;PE=0;SR=6;ALG=PROD;AF=6.839e-05;NSAMP=2;MSQ=12.29;AC=2;AN=29242;NFAM=2
chr2	77632964	77632970	chr2	77633358	77633362	274974	1367.61	+	-	BND	LOW	274974_1	N	N[chr2:77633362[	274974_2	N	]chr2:77632968]N	SVTYPE=BND;POS=77632968;STRANDS=+-:14;CIPOS=-4,2;CIEND=-3,1;CIPOS95=0,0;CIEND95=0,0;MATEID=274974_2;EVENT=274974;SU=14;PE=3;SR=11;ALG=PROD;AF=0.0007864;NSAMP=23;MSQ=54.93;RECLASSIFIED;AC=23;AN=29246;NFAM=23	SVTYPE=BND;POS=77633362;STRANDS=+-:14;CIPOS=-3,1;CIEND=-4,2;CIPOS95=0,0;CIEND95=0,0;MATEID=274974_1;EVENT=274974;SECONDARY;SU=14;PE=3;SR=11;ALG=PROD;AF=0.0007864;NSAMP=23;MSQ=54.93;RECLASSIFIED;AC=23;AN=29246;NFAM=23
chr2	77635645	77635691	chr2	77645325	77645377	495969	557.92	-	+	DUP	PASS	495969	N	<DUP>	.	.	.	SVTYPE=DUP;POS=77635670;SVLEN=9681;END=77645351;STRANDS=-+:50;CIPOS=-25,21;CIEND=-26,26;CIPOS95=0,0;CIEND95=0,0;SU=50;PE=33;SR=17;ALG=PROD;AF=6.839e-05;NSAMP=2;MSQ=210;AC=2;AN=29246;NFAM=2	.
chr2	77673190	77673694	chr2	77677226	77677794	274978	160.45	+	-	DEL	PASS	274978	N	<DEL>	.	.	.	SVTYPE=DEL;POS=77673200;SVLEN=-4585;END=77677785;STRANDS=+-:4;IMPRECISE;CIPOS=-10,494;CIEND=-559,9;CIPOS95=-1,163;CIEND95=-188,0;SU=4;PE=4;SR=0;ALG=PROD;AF=3.421e-05;NSAMP=1;MSQ=98.69;AC=1;AN=29230;NFAM=1	.
chr2	77692654	77692673	chr2	77693341	77693360	274980	125.64	+	-	BND	LOW	274980_1	N	N[chr2:77693352[	274980_2	N	]chr2:77692664]N	SVTYPE=BND;POS=77692664;STRANDS=+-:6;IMPRECISE;CIPOS=-10,9;CIEND=-10,9;CIPOS95=-2,3;CIEND95=-3,3;MATEID=274980_2;EVENT=274980;SU=6;PE=5;SR=1;ALG=PROD;AF=3.419e-05;NSAMP=1;MSQ=9.36;RECLASSIFIED;AC=1;AN=29246;NFAM=1	SVTYPE=BND;POS=77693352;STRANDS=+-:6;IMPRECISE;CIPOS=-10,9;CIEND=-10,9;CIPOS95=-3,3;CIEND95=-2,3;MATEID=274980_1;EVENT=274980;SECONDARY;SU=6;PE=5;SR=1;ALG=PROD;AF=3.419e-05;NSAMP=1;MSQ=9.36;RECLASSIFIED;AC=1;AN=29246;NFAM=1
chr2	77722757	77722774	chr2	77722823	77722840	274982	87.08	+	-	BND	LOW	274982_1	N	N[chr2:77722833[	274982_2	N	]chr2:77722766]N	SVTYPE=BND;POS=77722766;STRANDS=+-:4;CIPOS=-9,8;CIEND=-9,8;CIPOS95=0,0;CIEND95=0,0;MATEID=274982_2;EVENT=274982;SU=4;PE=0;SR=4;ALG=PROD;AF=3.419e-05;NSAMP=1;MSQ=86.85;RECLASSIFIED;AC=1;AN=29246;NFAM=1	SVTYPE=BND;POS=77722833;STRANDS=+-:4;CIPOS=-9,8;CIEND=-9,8;CIPOS95=0,0;CIEND95=0,0;MATEID=274982_1;EVENT=274982;SECONDARY;SU=4;PE=0;SR=4;ALG=PROD;AF=3.419e-05;NSAMP=1;MSQ=86.85;RECLASSIFIED;AC=1;AN=29246;NFAM=1
chr2	77725845	77725894	chr11	46014992	46015041	42616	18309.0	-	+	BND	LOW	42616_1	N	]chr11:46015017]N	42616_2	N	N[chr2:77725871[	SVTYPE=BND;POS=77725871;STRANDS=-+:9;CIPOS=-25,24;CIEND=-25,24;CIPOS95=0,0;CIEND95=0,0;MATEID=42616_2;EVENT=42616;SU=9;PE=2;SR=7;ALG=PROD;AF=0.01402;NSAMP=395;MSQ=41.16;AC=410;AN=29246;NFAM=389	SVTYPE=BND;POS=46015017;STRANDS=-+:9;CIPOS=-25,24;CIEND=-25,24;CIPOS95=0,0;CIEND95=0,0;MATEID=42616_1;EVENT=42616;SECONDARY;SU=9;PE=2;SR=7;ALG=PROD;AF=0.01402;NSAMP=395;MSQ=41.16;AC=410;AN=29246;NFAM=389
chr2	77731875	77731889	chr12	14107937	14107950	43328	12807.0	-	+	BND	LOW	43328_1	N	]chr12:14107944]N	43328_2	N	N[chr2:77731883[	SVTYPE=BND;POS=77731883;STRANDS=-+:55;CIPOS=-7,7;CIEND=-7,6;CIPOS95=0,0;CIEND95=0,0;MATEID=43328_2;EVENT=43328;SU=55;PE=0;SR=55;ALG=PROD;AF=0.01033;NSAMP=292;MSQ=24.15;AC=302;AN=29246;NFAM=289	SVTYPE=BND;POS=14107944;STRANDS=-+:55;CIPOS=-7,6;CIEND=-7,7;CIPOS95=0,0;CIEND95=0,0;MATEID=43328_1;EVENT=43328;SECONDARY;SU=55;PE=0;SR=55;ALG=PROD;AF=0.01033;NSAMP=292;MSQ=24.15;AC=302;AN=29246;NFAM=289
chr2	77731906	77731923	chr13	111427865	111427882	44762	12185.0	+	+	BND	LOW	44762_1	N	N]chr13:111427874]	44762_2	N	N]chr2:77731915]	SVTYPE=BND;POS=77731915;STRANDS=++:25;CIPOS=-9,8;CIEND=-9,8;CIPOS95=0,0;CIEND95=0,0;MATEID=44762_2;EVENT=44762;SU=25;PE=0;SR=25;ALG=PROD;AF=0.01002;NSAMP=293;MSQ=20.31;AC=293;AN=29246;NFAM=292	SVTYPE=BND;POS=111427874;STRANDS=++:25;CIPOS=-9,8;CIEND=-9,8;CIPOS95=0,0;CIEND95=0,0;MATEID=44762_1;EVENT=44762;SECONDARY;SU=25;PE=0;SR=25;ALG=PROD;AF=0.01002;NSAMP=293;MSQ=20.31;AC=293;AN=29246;NFAM=292
chr2	77733428	77733442	chr2	77736932	77736951	274984	195.27	+	-	DEL	PASS	274984	N	<DEL>	.	.	.	SVTYPE=DEL;POS=77733436;SVLEN=-3506;END=77736942;STRANDS=+-:10;CIPOS=-8,6;CIEND=-10,9;CIPOS95=0,0;CIEND95=0,0;SU=10;PE=5;SR=5;ALG=PROD;AF=3.419e-05;NSAMP=1;MSQ=194.75;AC=1;AN=29246;NFAM=1	.
chr2	77740713	77740770	chr12	109642093	109642150	43966	25869.4	+	+	BND	LOW	43966_1	N	N]chr12:109642122]	43966_2	N	N]chr2:77740742]	SVTYPE=BND;POS=77740742;STRANDS=++:9;CIPOS=-29,28;CIEND=-29,28;CIPOS95=0,0;CIEND95=0,0;MATEID=43966_2;EVENT=43966;SU=9;PE=0;SR=9;ALG=PROD;AF=0.02684;NSAMP=785;MSQ=24.29;AC=785;AN=29246;NFAM=780	SVTYPE=BND;POS=109642122;STRANDS=++:9;CIPOS=-29,28;CIEND=-29,28;CIPOS95=0,0;CIEND95=0,0;MATEID=43966_1;EVENT=43966;SECONDARY;SU=9;PE=0;SR=9;ALG=PROD;AF=0.02684;NSAMP=785;MSQ=24.29;AC=785;AN=29246;NFAM=780
chr2	77740991	77740998	chr2	77741766	77741784	495970	136.03	-	+	BND	LOW	495970_1	N	]chr2:77741776]N	495970_2	N	N[chr2:77740997[	SVTYPE=BND;POS=77740997;STRANDS=-+:14;CIPOS=-5,2;CIEND=-10,8;CIPOS95=0,0;CIEND95=0,0;MATEID=495970_2;EVENT=495970;SU=14;PE=5;SR=9;ALG=PROD;AF=3.419e-05;NSAMP=1;MSQ=135.93;RECLASSIFIED;AC=1;AN=29246;NFAM=1	SVTYPE=BND;POS=77741776;STRANDS=-+:14;CIPOS=-10,8;CIEND=-5,2;CIPOS95=0,0;CIEND95=0,0;MATEID=495970_1;EVENT=495970;SECONDARY;SU=14;PE=5;SR=9;ALG=PROD;AF=3.419e-05;NSAMP=1;MSQ=135.93;RECLASSIFIED;AC=1;AN=29246;NFAM=1
chr2	77741000	77741012	chr2	77741527	77741538	274985	276.46	+	-	BND	LOW	274985_1	N	N[chr2:77741534[	274985_2	N	]chr2:77741007]N	SVTYPE=BND;POS=77741007;STRANDS=+-:7;CIPOS=-7,5;CIEND=-6,5;CIPOS95=0,0;CIEND95=0,0;MATEID=274985_2;EVENT=274985;SU=7;PE=1;SR=6;ALG=PROD;AF=3.419e-05;NSAMP=1;MSQ=248.66;RECLASSIFIED;AC=1;AN=29246;NFAM=1	SVTYPE=BND;POS=77741534;STRANDS=+-:7;CIPOS=-6,5;CIEND=-7,5;CIPOS95=0,0;CIEND95=0,0;MATEID=274985_1;EVENT=274985;SECONDARY;SU=7;PE=1;SR=6;ALG=PROD;AF=3.419e-05;NSAMP=1;MSQ=248.66;RECLASSIFIED;AC=1;AN=29246;NFAM=1
chr2	77745736	77745753	chr2	77745818	77745835	274986	493.83	+	-	BND	LOW	274986_1	N	N[chr2:77745828[	274986_2	N	]chr2:77745745]N	SVTYPE=BND;POS=77745745;STRANDS=+-:4;CIPOS=-9,8;CIEND=-9,8;CIPOS95=0,0;CIEND95=0,0;MATEID=274986_2;EVENT=274986;SU=4;PE=0;SR=4;ALG=PROD;AF=0.0001368;NSAMP=4;MSQ=58.99;RECLASSIFIED;AC=4;AN=29244;NFAM=4	SVTYPE=BND;POS=77745828;STRANDS=+-:4;CIPOS=-9,8;CIEND=-9,8;CIPOS95=0,0;CIEND95=0,0;MATEID=274986_1;EVENT=274986;SECONDARY;SU=4;PE=0;SR=4;ALG=PROD;AF=0.0001368;NSAMP=4;MSQ=58.99;RECLASSIFIED;AC=4;AN=29244;NFAM=4
chr2	77745741	77745798	chrX	26085378	26085435	57311	37757.1	-	+	BND	LOW	57311_1	N	]chrX:26085407]N	57311_2	N	N[chr2:77745771[	SVTYPE=BND;POS=77745771;STRANDS=-+:8;CIPOS=-29,28;CIEND=-29,28;CIPOS95=0,0;CIEND95=0,0;MATEID=57311_2;EVENT=57311;SU=8;PE=0;SR=8;ALG=PROD;AF=0.03339;NSAMP=738;MSQ=31.38;AC=976;AN=29226;NFAM=720	SVTYPE=BND;POS=26085407;STRANDS=-+:8;CIPOS=-29,28;CIEND=-29,28;CIPOS95=0,0;CIEND95=0,0;MATEID=57311_1;EVENT=57311;SECONDARY;SU=8;PE=0;SR=8;ALG=PROD;AF=0.03339;NSAMP=738;MSQ=31.38;AC=976;AN=29226;NFAM=720
chr2	77745761	77745778	chr7	112796995	112797012	54998	29898.6	-	-	BND	LOW	54998_1	N	[chr7:112797005[N	54998_2	N	[chr2:77745771[N	SVTYPE=BND;POS=77745771;STRANDS=--:4;CIPOS=-9,8;CIEND=-9,8;CIPOS95=0,0;CIEND95=0,0;MATEID=54998_2;EVENT=54998;SU=4;PE=0;SR=4;ALG=PROD;AF=0.02768;NSAMP=615;MSQ=30.52;AC=809;AN=29232;NFAM=599	SVTYPE=BND;POS=112797005;STRANDS=--:4;CIPOS=-9,8;CIEND=-9,8;CIPOS95=0,0;CIEND95=0,0;MATEID=54998_1;EVENT=54998;SECONDARY;SU=4;PE=0;SR=4;ALG=PROD;AF=0.02768;NSAMP=615;MSQ=30.52;AC=809;AN=29232;NFAM=599
chr2	77745762	77745779	chr17	70818497	70818514	47091	30880.8	-	+	BND	LOW	47091_1	N	]chr17:70818506]N	47091_2	N	N[chr2:77745772[	SVTYPE=BND;POS=77745772;STRANDS=-+:4;CIPOS=-9,8;CIEND=-9,8;CIPOS95=0,0;CIEND95=0,0;MATEID=47091_2;EVENT=47091;SU=4;PE=0;SR=4;ALG=PROD;AF=0.02963;NSAMP=666;MSQ=29.08;AC=866;AN=29230;NFAM=654	SVTYPE=BND;POS=70818506;STRANDS=-+:4;CIPOS=-9,8;CIEND=-9,8;CIPOS95=0,0;CIEND95=0,0;MATEID=47091_1;EVENT=47091;SECONDARY;SU=4;PE=0;SR=4;ALG=PROD;AF=0.02963;NSAMP=666;MSQ=29.08;AC=866;AN=29230;NFAM=654
chr2	77745763	77745774	chr2	144498133	144498144	495971	12692.5	-	+	BND	LOW	495971_1	N	]chr2:144498139]N	495971_2	N	N[chr2:77745770[	SVTYPE=BND;POS=77745770;STRANDS=-+:127;CIPOS=-6,5;CIEND=-6,5;CIPOS95=0,0;CIEND95=0,0;MATEID=495971_2;EVENT=495971;SU=127;PE=0;SR=127;ALG=PROD;AF=0.01816;NSAMP=514;MSQ=16.75;RECLASSIFIED;AC=531;AN=29244;NFAM=512	SVTYPE=BND;POS=144498139;STRANDS=-+:127;CIPOS=-6,5;CIEND=-6,5;CIPOS95=0,0;CIEND95=0,0;MATEID=495971_1;EVENT=495971;SECONDARY;SU=127;PE=0;SR=127;ALG=PROD;AF=0.01816;NSAMP=514;MSQ=16.75;RECLASSIFIED;AC=531;AN=29244;NFAM=512
chr2	77747585	77747585	chr2	77773606	77773606	495972	82665.5	-	+	DUP	PASS	495972	N	<DUP>	.	.	.	SVTYPE=DUP;POS=77747585;SVLEN=26021;END=77773606;STRANDS=-+:6439;CIPOS=0,0;CIEND=0,0;CIPOS95=0,0;CIEND95=0,0;SU=6439;PE=4616;SR=1823;ALG=PROD;AF=0.007386;NSAMP=157;MSQ=295.96;AC=216;AN=29246;NFAM=151	.
chr2	77749658	77749658	chr2	77749965	77749965	274987	6.28801e+06	+	-	MEI	PASS	274987	N	<DEL:ME:SINE|Alu|AluYa5>	.	.	.	SVTYPE=MEI;POS=77749658;SVLEN=-307;END=77749965;STRANDS=+-:147857;CIPOS=0,0;CIEND=0,0;CIPOS95=0,0;CIEND95=0,0;SU=147857;PE=19986;SR=127871;ALG=PROD;AF=0.305;NSAMP=7309;MSQ=578.15;MEDGQR=2.92;Q10GQR=2.2;AC=8920;AN=29246;NFAM=6879	.
chr2	77750211	77750230	chr2	77761040	77761047	274988	329.31	+	-	BND	PASS	274988_1	N	N[chr2:77761046[	274988_2	N	]chr2:77750221]N	SVTYPE=BND;POS=77750221;STRANDS=+-:19;CIPOS=-10,9;CIEND=-5,2;CIPOS95=0,0;CIEND95=0,0;MATEID=274988_2;EVENT=274988;SU=19;PE=12;SR=7;ALG=PROD;AF=3.419e-05;NSAMP=1;MSQ=329.31;RECLASSIFIED;AC=1;AN=29246;NFAM=1	SVTYPE=BND;POS=77761046;STRANDS=+-:19;CIPOS=-5,2;CIEND=-10,9;CIPOS95=0,0;CIEND95=0,0;MATEID=274988_1;EVENT=274988;SECONDARY;SU=19;PE=12;SR=7;ALG=PROD;AF=3.419e-05;NSAMP=1;MSQ=329.31;RECLASSIFIED;AC=1;AN=29246;NFAM=1
chr2	77752969	77753334	chr2	77754456	77754850	274989	230.39	+	-	DEL	PASS	274989	N	<DEL>	.	.	.	SVTYPE=DEL;POS=77752979;SVLEN=-1862;END=77754841;STRANDS=+-:8;IMPRECISE;CIPOS=-10,355;CIEND=-385,9;CIPOS95=0,111;CIEND95=-75,2;SU=8;PE=8;SR=0;ALG=PROD;AF=6.839e-05;NSAMP=2;MSQ=115.19;AC=2;AN=29246;NFAM=2	.
chr2	77756073	77756473	chr20	12585208	12585612	48329	275.33	-	+	BND	LOW	48329_1	N	]chr20:12585238]N	48329_2	N	N[chr2:77756445[	SVTYPE=BND;POS=77756445;STRANDS=-+:13;IMPRECISE;CIPOS=-371,29;CIEND=-30,374;CIPOS95=-70,29;CIEND95=-30,85;MATEID=48329_2;EVENT=48329;SU=13;PE=13;SR=0;ALG=PROD;AF=6.839e-05;NSAMP=2;MSQ=137.67;AC=2;AN=29246;NFAM=2	SVTYPE=BND;POS=12585238;STRANDS=-+:13;IMPRECISE;CIPOS=-30,374;CIEND=-371,29;CIPOS95=-30,85;CIEND95=-70,29;MATEID=48329_1;EVENT=48329;SECONDARY;SU=13;PE=13;SR=0;ALG=PROD;AF=6.839e-05;NSAMP=2;MSQ=137.67;AC=2;AN=29246;NFAM=2
chr2	77758987	77759289	chr2	77761767	77762098	274991	263.37	+	-	DEL	PASS	274991	N	<DEL>	.	.	.	SVTYPE=DEL;POS=77758997;SVLEN=-3092;END=77762089;STRANDS=+-:11;IMPRECISE;CIPOS=-10,292;CIEND=-322,9;CIPOS95=-2,94;CIEND95=-102,0;SU=11;PE=11;SR=0;ALG=PROD;AF=3.419e-05;NSAMP=1;MSQ=263.37;AC=1;AN=29246;NFAM=1	.
chr2	77760959	77761485	chr5	61358566	61359092	52230	13.96	+	+	BND	LOW	52230_1	N	N]chr5:61358593]	52230_2	N	N]chr2:77760986]	SVTYPE=BND;POS=77760986;STRANDS=++:9;IMPRECISE;CIPOS=-27,499;CIEND=-27,499;CIPOS95=-27,149;CIEND95=-27,149;MATEID=52230_2;EVENT=52230;SU=9;PE=9;SR=0;ALG=PROD;AF=6.839e-05;NSAMP=2;MSQ=6.98;AC=2;AN=29246;NFAM=2	SVTYPE=BND;POS=61358593;STRANDS=++:9;IMPRECISE;CIPOS=-27,499;CIEND=-27,499;CIPOS95=-27,149;CIEND95=-27,149;MATEID=52230_1;EVENT=52230;SECONDARY;SU=9;PE=9;SR=0;ALG=PROD;AF=6.839e-05;NSAMP=2;MSQ=6.98;AC=2;AN=29246;NFAM=2
chr2	77774694	77774713	chr2	77776276	77776281	495973	263.51	-	+	DUP	PASS	495973	N	<DUP>	.	.	.	SVTYPE=DUP;POS=77774704;SVLEN=1575;END=77776279;STRANDS=-+:24;CIPOS=-10,9;CIEND=-3,2;CIPOS95=0,0;CIEND95=0,0;SU=24;PE=14;SR=10;ALG=PROD;AF=6.839e-05;NSAMP=2;MSQ=119.89;AC=2;AN=29246;NFAM=2	.
chr2	77800848	77801230	chr2	77801299	77801949	574595	547.86	+	+	INV	LOW	574595	N	<INV>	.	.	.	SVTYPE=INV;POS=77800891;SVLEN=485;END=77801376;STRANDS=++:6,--:2;IMPRECISE;CIPOS=-43,339;CIEND=-77,573;CIPOS95=-43,79;CIEND95=-77,169;SU=8;PE=8;SR=0;ALG=PROD;AF=0.0007864;NSAMP=20;MSQ=25.65;AC=23;AN=29246;NFAM=20	.
chr2	77813388	77813397	chr2	77813463	77813472	274994	183.94	+	-	DEL	PASS	274994	N	<DEL>	.	.	.	SVTYPE=DEL;POS=77813393;SVLEN=-75;END=77813468;STRANDS=+-:7;CIPOS=-5,4;CIEND=-5,4;CIPOS95=0,0;CIEND95=0,0;SU=7;PE=0;SR=7;ALG=PROD;AF=3.419e-05;NSAMP=1;MSQ=182.85;AC=1;AN=29246;NFAM=1	.
chr2	77815265	77815311	chr2	77815468	77815525	274995	553.8	+	-	DEL	PASS	274995	N	<DEL>	.	.	.	SVTYPE=DEL;POS=77815289;SVLEN=-208;END=77815497;STRANDS=+-:15;CIPOS=-24,22;CIEND=-29,28;CIPOS95=0,0;CIEND95=0,0;SU=15;PE=1;SR=14;ALG=PROD;AF=3.419e-05;NSAMP=1;MSQ=4.64;AC=1;AN=29246;NFAM=1	.
chr2	77818225	77818242	chr2	77818319	77818336	274996	191.55	+	-	DEL	PASS	274996	N	<DEL>	.	.	.	SVTYPE=DEL;POS=77818234;SVLEN=-94;END=77818328;STRANDS=+-:4;CIPOS=-9,8;CIEND=-9,8;CIPOS95=0,0;CIEND95=0,0;SU=4;PE=0;SR=4;ALG=PROD;AF=6.839e-05;NSAMP=2;MSQ=95.78;AC=2;AN=29246;NFAM=2	.
chr2	77827256	77827781	chr9	20858938	20859449	56308	278.06	-	+	BND	LOW	56308_1	N	]chr9:20858946]N	56308_2	N	N[chr2:77827775[	SVTYPE=BND;POS=77827775;STRANDS=-+:4;IMPRECISE;CIPOS=-518,7;CIEND=-8,503;CIPOS95=-178,0;CIEND95=0,178;MATEID=56308_2;EVENT=56308;SU=4;PE=4;SR=0;ALG=PROD;AF=0.0004787;NSAMP=14;MSQ=17.38;AC=14;AN=29246;NFAM=14	SVTYPE=BND;POS=20858946;STRANDS=-+:4;IMPRECISE;CIPOS=-8,503;CIEND=-518,7;CIPOS95=0,178;CIEND95=-178,0;MATEID=56308_1;EVENT=56308;SECONDARY;SU=4;PE=4;SR=0;ALG=PROD;AF=0.0004787;NSAMP=14;MSQ=17.38;AC=14;AN=29246;NFAM=14
chr2	77827413	77827780	chrX	74833108	74833465	57624	5455.34	-	+	BND	LOW	57624_1	N	]chrX:74833119]N	57624_2	N	N[chr2:77827775[	SVTYPE=BND;POS=77827775;STRANDS=-+:29;IMPRECISE;CIPOS=-361,6;CIEND=-11,346;CIPOS95=-64,6;CIEND95=-11,60;MATEID=57624_2;EVENT=57624;SU=29;PE=29;SR=0;ALG=PROD;AF=0.00595;NSAMP=174;MSQ=23.52;AC=174;AN=29246;NFAM=174	SVTYPE=BND;POS=74833119;STRANDS=-+:29;IMPRECISE;CIPOS=-11,346;CIEND=-361,6;CIPOS95=-11,60;CIEND95=-64,6;MATEID=57624_1;EVENT=57624;SECONDARY;SU=29;PE=29;SR=0;ALG=PROD;AF=0.00595;NSAMP=174;MSQ=23.52;AC=174;AN=29246;NFAM=174
chr2	77827802	77828116	chr3	84792667	84792981	49953	13.54	+	+	BND	LOW	49953_1	N	N]chr3:84792677]	49953_2	N	N]chr2:77827809]	SVTYPE=BND;POS=77827809;STRANDS=++:5;IMPRECISE;CIPOS=-7,307;CIEND=-10,304;CIPOS95=0,103;CIEND95=-1,101;MATEID=49953_2;EVENT=49953;SU=5;PE=5;SR=0;ALG=PROD;AF=3.419e-05;NSAMP=1;MSQ=12.05;AC=1;AN=29246;NFAM=1	SVTYPE=BND;POS=84792677;STRANDS=++:5;IMPRECISE;CIPOS=-10,304;CIEND=-7,307;CIPOS95=-1,101;CIEND95=0,103;MATEID=49953_1;EVENT=49953;SECONDARY;SU=5;PE=5;SR=0;ALG=PROD;AF=3.419e-05;NSAMP=1;MSQ=12.05;AC=1;AN=29246;NFAM=1
chr2	77827808	77828088	chrX	51958534	51958806	57502	5428.42	+	-	BND	LOW	57502_1	N	N[chrX:51958798[	57502_2	N	]chr2:77827809]N	SVTYPE=BND;POS=77827809;STRANDS=+-:774;IMPRECISE;CIPOS=-1,279;CIEND=-263,9;CIPOS95=-1,27;CIEND95=-21,9;MATEID=57502_2;EVENT=57502;SU=774;PE=774;SR=0;ALG=PROD;AF=0.005642;NSAMP=165;MSQ=21.97;AC=165;AN=29246;NFAM=165	SVTYPE=BND;POS=51958798;STRANDS=+-:774;IMPRECISE;CIPOS=-263,9;CIEND=-1,279;CIPOS95=-21,9;CIEND95=-1,27;MATEID=57502_1;EVENT=57502;SECONDARY;SU=774;PE=774;SR=0;ALG=PROD;AF=0.005642;NSAMP=165;MSQ=21.97;AC=165;AN=29246;NFAM=165
chr2	77836256	77837060	chr13	87210349	87210818	44584	2494.51	-	-	BND	LOW	44584_1	N	[chr13:87210790[N	44584_2	N	[chr2:77837032[N	SVTYPE=BND;POS=77837032;STRANDS=--:4;IMPRECISE;CIPOS=-775,29;CIEND=-440,29;CIPOS95=-249,29;CIEND95=-104,29;MATEID=44584_2;EVENT=44584;SU=4;PE=4;SR=0;ALG=PROD;AF=0.004616;NSAMP=135;MSQ=13.05;AC=135;AN=29246;NFAM=134	SVTYPE=BND;POS=87210790;STRANDS=--:4;IMPRECISE;CIPOS=-440,29;CIEND=-775,29;CIPOS95=-104,29;CIEND95=-249,29;MATEID=44584_1;EVENT=44584;SECONDARY;SU=4;PE=4;SR=0;ALG=PROD;AF=0.004616;NSAMP=135;MSQ=13.05;AC=135;AN=29246;NFAM=134
chr2	77836402	77836849	chr14	25289859	25290420	44852	1742.94	-	-	BND	LOW	44852_1	N	[chr14:25290412[N	44852_2	N	[chr2:77836841[N	SVTYPE=BND;POS=77836841;STRANDS=--:4;IMPRECISE;CIPOS=-438,9;CIEND=-552,9;CIPOS95=-133,2;CIEND95=-178,1;MATEID=44852_2;EVENT=44852;SU=4;PE=4;SR=0;ALG=PROD;AF=0.002291;NSAMP=67;MSQ=14.51;AC=67;AN=29246;NFAM=67	SVTYPE=BND;POS=25290412;STRANDS=--:4;IMPRECISE;CIPOS=-552,9;CIEND=-438,9;CIPOS95=-178,1;CIEND95=-133,2;MATEID=44852_1;EVENT=44852;SECONDARY;SU=4;PE=4;SR=0;ALG=PROD;AF=0.002291;NSAMP=67;MSQ=14.51;AC=67;AN=29246;NFAM=67
chr2	77836644	77836663	chr2	77839664	77839683	274997	362.63	+	-	DEL	PASS	274997	N	<DEL>	.	.	.	SVTYPE=DEL;POS=77836654;SVLEN=-3020;END=77839674;STRANDS=+-:16;CIPOS=-10,9;CIEND=-10,9;CIPOS95=0,0;CIEND95=0,0;SU=16;PE=11;SR=5;ALG=PROD;AF=3.419e-05;NSAMP=1;MSQ=362.63;AC=1;AN=29246;NFAM=1	.
chr2	77844696	77845048	chr12	54883950	54884231	43610	2136.62	-	-	BND	LOW	43610_1	N	[chr12:54884208[N	43610_2	N	[chr2:77845037[N	SVTYPE=BND;POS=77845037;STRANDS=--:93;IMPRECISE;CIPOS=-340,12;CIEND=-257,24;CIPOS95=-34,12;CIEND95=-8,8;MATEID=43610_2;EVENT=43610;SU=93;PE=93;SR=0;ALG=PROD;AF=0.001094;NSAMP=32;MSQ=55.41;AC=32;AN=29246;NFAM=32	SVTYPE=BND;POS=54884208;STRANDS=--:93;IMPRECISE;CIPOS=-257,24;CIEND=-340,12;CIPOS95=-8,8;CIEND95=-34,12;MATEID=43610_1;EVENT=43610;SECONDARY;SU=93;PE=93;SR=0;ALG=PROD;AF=0.001094;NSAMP=32;MSQ=55.41;AC=32;AN=29246;NFAM=32
chr2	77844936	77845441	chr2	78171174	78171867	495975	151.31	-	+	BND	LOW	495975_1	N	]chr2:78171204]N	495975_2	N	N[chr2:77845413[	SVTYPE=BND;POS=77845413;STRANDS=-+:8;IMPRECISE;CIPOS=-476,29;CIEND=-30,663;CIPOS95=-114,29;CIEND95=-30,189;MATEID=495975_2;EVENT=495975;SU=8;PE=8;SR=0;ALG=PROD;AF=0.0002052;NSAMP=6;MSQ=25.07;RECLASSIFIED;AC=6;AN=29246;NFAM=6	SVTYPE=BND;POS=78171204;STRANDS=-+:8;IMPRECISE;CIPOS=-30,663;CIEND=-476,29;CIPOS95=-30,189;CIEND95=-114,29;MATEID=495975_1;EVENT=495975;SECONDARY;SU=8;PE=8;SR=0;ALG=PROD;AF=0.0002052;NSAMP=6;MSQ=25.07;RECLASSIFIED;AC=6;AN=29246;NFAM=6
chr2	77845077	77845598	chr2	78170380	78171029	274998	210.38	+	-	BND	LOW	274998_1	N	N[chr2:78171021[	274998_2	N	]chr2:77845087]N	SVTYPE=BND;POS=77845087;STRANDS=+-:4;IMPRECISE;CIPOS=-10,511;CIEND=-640,9;CIPOS95=-2,175;CIEND95=-217,1;MATEID=274998_2;EVENT=274998;SU=4;PE=4;SR=0;ALG=PROD;AF=0.0001368;NSAMP=4;MSQ=52.02;RECLASSIFIED;AC=4;AN=29246;NFAM=4	SVTYPE=BND;POS=78171021;STRANDS=+-:4;IMPRECISE;CIPOS=-640,9;CIEND=-10,511;CIPOS95=-217,1;CIEND95=-2,175;MATEID=274998_1;EVENT=274998;SECONDARY;SU=4;PE=4;SR=0;ALG=PROD;AF=0.0001368;NSAMP=4;MSQ=52.02;RECLASSIFIED;AC=4;AN=29246;NFAM=4
chr2	77845242	77845845	chr12	54884029	54884398	43611	626.15	+	+	BND	LOW	43611_1	N	N]chr12:54884061]	43611_2	N	N]chr2:77845275]	SVTYPE=BND;POS=77845275;STRANDS=++:18;IMPRECISE;CIPOS=-33,570;CIEND=-32,337;CIPOS95=-33,115;CIEND95=-32,71;MATEID=43611_2;EVENT=43611;SU=18;PE=18;SR=0;ALG=PROD;AF=0.0005471;NSAMP=16;MSQ=29.85;AC=16;AN=29246;NFAM=16	SVTYPE=BND;POS=54884061;STRANDS=++:18;IMPRECISE;CIPOS=-32,337;CIEND=-33,570;CIPOS95=-32,71;CIEND95=-33,115;MATEID=43611_1;EVENT=43611;SECONDARY;SU=18;PE=18;SR=0;ALG=PROD;AF=0.0005471;NSAMP=16;MSQ=29.85;AC=16;AN=29246;NFAM=16
chr2	77859954	77859954	chr2	77860015	77860015	274999	2.62381e+06	+	-	BND	LOW	274999_1	N	N[chr2:77860016[	274999_2	N	]chr2:77859954]N	SVTYPE=BND;POS=77859954;STRANDS=+-:118438;CIPOS=0,0;CIEND=0,0;CIPOS95=0,0;CIEND95=0,0;MATEID=274999_2;EVENT=274999;SU=118438;PE=256;SR=118182;AF=0.4121;NSAMP=12031;MSQ=143.94;RECLASSIFIED;AC=12035;AN=29202;NFAM=11108	SVTYPE=BND;POS=77860016;STRANDS=+-:118438;CIPOS=0,0;CIEND=0,0;CIPOS95=0,0;CIEND95=0,0;MATEID=274999_1;EVENT=274999;SECONDARY;SU=118438;PE=256;SR=118182;AF=0.4121;NSAMP=12031;MSQ=143.94;RECLASSIFIED;AC=12035;AN=29202;NFAM=11108
chr2	77864138	77864842	chr4	173123176	173123257	51743	390210.0	-	-	BND	LOW	51743_1	N	[chr4:173123217[N	51743_2	N	[chr2:77864794[N	SVTYPE=BND;POS=77864794;STRANDS=--:4;IMPRECISE;CIPOS=-655,49;CIEND=-40,41;CIPOS95=-138,49;CIEND95=-1,1;MATEID=51743_2;EVENT=51743;SU=4;PE=4;SR=0;ALG=PROD;AF=0.1046;NSAMP=3060;MSQ=70.26;AC=3060;AN=29246;NFAM=2894	SVTYPE=BND;POS=173123217;STRANDS=--:4;IMPRECISE;CIPOS=-40,41;CIEND=-655,49;CIPOS95=-1,1;CIEND95=-138,49;MATEID=51743_1;EVENT=51743;SECONDARY;SU=4;PE=4;SR=0;ALG=PROD;AF=0.1046;NSAMP=3060;MSQ=70.26;AC=3060;AN=29246;NFAM=2894
chr2	77864742	77864793	chr4	173123055	173123063	51741	766877.0	-	-	BND	LOW	51741_1	N	[chr4:173123063[N	51741_2	N	[chr2:77864791[N	SVTYPE=BND;POS=77864791;STRANDS=--:38160;CIPOS=-48,3;CIEND=-7,1;CIPOS95=0,0;CIEND95=0,0;MATEID=51741_2;EVENT=51741;SU=38160;PE=38160;SR=0;AF=0.1658;NSAMP=4849;MSQ=93.25;AC=4849;AN=29246;NFAM=4561	SVTYPE=BND;POS=173123063;STRANDS=--:38160;CIPOS=-7,1;CIEND=-48,3;CIPOS95=0,0;CIEND95=0,0;MATEID=51741_1;EVENT=51741;SECONDARY;SU=38160;PE=38160;SR=0;AF=0.1658;NSAMP=4849;MSQ=93.25;AC=4849;AN=29246;NFAM=4561
chr2	77864843	77864940	chr4	98213057	98213156	51293	398.13	-	+	BND	LOW	51293_1	N	]chr4:98213107]N	51293_2	N	N[chr2:77864894[	SVTYPE=BND;POS=77864894;STRANDS=-+:9;IMPRECISE;CIPOS=-50,47;CIEND=-50,49;CIPOS95=-1,1;CIEND95=-1,1;MATEID=51293_2;EVENT=51293;SU=9;PE=6;SR=3;ALG=PROD;AF=6.839e-05;NSAMP=2;MSQ=199.03;AC=2;AN=29246;NFAM=2	SVTYPE=BND;POS=98213107;STRANDS=-+:9;IMPRECISE;CIPOS=-50,49;CIEND=-50,47;CIPOS95=-1,1;CIEND95=-1,1;MATEID=51293_1;EVENT=51293;SECONDARY;SU=9;PE=6;SR=3;ALG=PROD;AF=6.839e-05;NSAMP=2;MSQ=199.03;AC=2;AN=29246;NFAM=2
chr2	77864996	77865071	chr4	173123076	173123118	51742	886642.0	+	+	BND	LOW	51742_1	N	N]chr4:173123077]	51742_2	N	N]chr2:77865003]	SVTYPE=BND;POS=77865003;STRANDS=++:24659;IMPRECISE;CIPOS=-7,68;CIEND=-1,41;CIPOS95=-2,2;CIEND95=0,0;MATEID=51742_2;EVENT=51742;SU=24659;PE=24659;SR=0;ALG=PROD;AF=0.114;NSAMP=3335;MSQ=145.37;AC=3335;AN=29246;NFAM=3148	SVTYPE=BND;POS=173123077;STRANDS=++:24659;IMPRECISE;CIPOS=-1,41;CIEND=-7,68;CIPOS95=0,0;CIEND95=-2,2;MATEID=51742_1;EVENT=51742;SECONDARY;SU=24659;PE=24659;SR=0;ALG=PROD;AF=0.114;NSAMP=3335;MSQ=145.37;AC=3335;AN=29246;NFAM=3148
chr2	77865061	77865686	chr4	98212941	98213124	51292	116.48	+	-	BND	LOW	51292_1	N	N[chr4:98213096[	51292_2	N	]chr2:77865091]N	SVTYPE=BND;POS=77865091;STRANDS=+-:9;IMPRECISE;CIPOS=-30,595;CIEND=-154,29;CIPOS95=-30,106;CIEND95=-77,29;MATEID=51292_2;EVENT=51292;SU=9;PE=9;SR=0;ALG=PROD;AF=6.839e-05;NSAMP=2;MSQ=22.36;AC=2;AN=29246;NFAM=2	SVTYPE=BND;POS=98213096;STRANDS=+-:9;IMPRECISE;CIPOS=-154,29;CIEND=-30,595;CIPOS95=-77,29;CIEND95=-30,106;MATEID=51292_1;EVENT=51292;SECONDARY;SU=9;PE=9;SR=0;ALG=PROD;AF=6.839e-05;NSAMP=2;MSQ=22.36;AC=2;AN=29246;NFAM=2
chr2	77890541	77890558	chr2	192069980	192069997	495976	135298.0	-	+	BND	LOW	495976_1	N	]chr2:192069989]N	495976_2	N	N[chr2:77890551[	SVTYPE=BND;POS=77890551;STRANDS=-+:22;CIPOS=-9,8;CIEND=-9,8;CIPOS95=0,0;CIEND95=0,0;MATEID=495976_2;EVENT=495976;SU=22;PE=0;SR=22;ALG=PROD;AF=0.1257;NSAMP=3371;MSQ=22.06;RECLASSIFIED;AC=3675;AN=29246;NFAM=3237	SVTYPE=BND;POS=192069989;STRANDS=-+:22;CIPOS=-9,8;CIEND=-9,8;CIPOS95=0,0;CIEND95=0,0;MATEID=495976_1;EVENT=495976;SECONDARY;SU=22;PE=0;SR=22;ALG=PROD;AF=0.1257;NSAMP=3371;MSQ=22.06;RECLASSIFIED;AC=3675;AN=29246;NFAM=3237
chr2	77890544	77890558	chr2	153988066	153988080	574596	952.22	-	-	BND	LOW	574596_1	N	[chr2:153988074[N	574596_2	N	[chr2:77890552[N	SVTYPE=BND;POS=77890552;STRANDS=--:28;CIPOS=-7,7;CIEND=-7,7;CIPOS95=0,0;CIEND95=0,0;MATEID=574596_2;EVENT=574596;SU=28;PE=0;SR=28;ALG=PROD;AF=0.000889;NSAMP=26;MSQ=23.98;AC=26;AN=29246;NFAM=26	SVTYPE=BND;POS=153988074;STRANDS=--:28;CIPOS=-7,7;CIEND=-7,7;CIPOS95=0,0;CIEND95=0,0;MATEID=574596_1;EVENT=574596;SECONDARY;SU=28;PE=0;SR=28;ALG=PROD;AF=0.000889;NSAMP=26;MSQ=23.98;AC=26;AN=29246;NFAM=26
chr2	77890765	77890765	chr2	77891231	77891231	275000	1.44603e+07	+	-	DEL	PASS	275000	N	<DEL>	.	.	.	SVTYPE=DEL;POS=77890765;SVLEN=-466;END=77891231;STRANDS=+-:372413;CIPOS=0,0;CIEND=0,0;CIPOS95=0,0;CIEND95=0,0;SU=372413;PE=149438;SR=222975;ALG=PROD;AF=0.4276;NSAMP=9559;MSQ=834.29;MEDGQR=12.24;Q10GQR=4.12;AC=12507;AN=29246;NFAM=8917	.
chr2	77900050	77900067	chr10	19539889	19539906	41736	1831.89	-	+	BND	LOW	41736_1	N	]chr10:19539898]N	41736_2	N	N[chr2:77900060[	SVTYPE=BND;POS=77900060;STRANDS=-+:39;CIPOS=-9,8;CIEND=-9,8;CIPOS95=0,0;CIEND95=0,0;MATEID=41736_2;EVENT=41736;SU=39;PE=0;SR=39;ALG=PROD;AF=0.001539;NSAMP=45;MSQ=24.02;AC=45;AN=29246;NFAM=45	SVTYPE=BND;POS=19539898;STRANDS=-+:39;CIPOS=-9,8;CIEND=-9,8;CIPOS95=0,0;CIEND95=0,0;MATEID=41736_1;EVENT=41736;SECONDARY;SU=39;PE=0;SR=39;ALG=PROD;AF=0.001539;NSAMP=45;MSQ=24.02;AC=45;AN=29246;NFAM=45
chr2	77900050	77900067	chr20	16280859	16280876	48351	183.58	-	+	BND	LOW	48351_1	N	]chr20:16280868]N	48351_2	N	N[chr2:77900060[	SVTYPE=BND;POS=77900060;STRANDS=-+:4;CIPOS=-9,8;CIEND=-9,8;CIPOS95=0,0;CIEND95=0,0;MATEID=48351_2;EVENT=48351;SU=4;PE=0;SR=4;ALG=PROD;AF=0.0001368;NSAMP=4;MSQ=12.91;AC=4;AN=29246;NFAM=4	SVTYPE=BND;POS=16280868;STRANDS=-+:4;CIPOS=-9,8;CIEND=-9,8;CIPOS95=0,0;CIEND95=0,0;MATEID=48351_1;EVENT=48351;SECONDARY;SU=4;PE=0;SR=4;ALG=PROD;AF=0.0001368;NSAMP=4;MSQ=12.91;AC=4;AN=29246;NFAM=4
chr2	77917400	77917407	chr2	77917457	77917464	275001	219.25	+	-	BND	LOW	275001_1	N	N[chr2:77917462[	275001_2	N	]chr2:77917404]N	SVTYPE=BND;POS=77917404;STRANDS=+-:9;CIPOS=-4,3;CIEND=-4,3;CIPOS95=0,0;CIEND95=0,0;MATEID=275001_2;EVENT=275001;SU=9;PE=0;SR=9;ALG=PROD;AF=3.419e-05;NSAMP=1;MSQ=218.73;RECLASSIFIED;AC=1;AN=29246;NFAM=1	SVTYPE=BND;POS=77917462;STRANDS=+-:9;CIPOS=-4,3;CIEND=-4,3;CIPOS95=0,0;CIEND95=0,0;MATEID=275001_1;EVENT=275001;SECONDARY;SU=9;PE=0;SR=9;ALG=PROD;AF=3.419e-05;NSAMP=1;MSQ=218.73;RECLASSIFIED;AC=1;AN=29246;NFAM=1
chr2	77927125	77927134	chr2	77927552	77927561	275003	557.33	+	-	BND	LOW	275003_1	N	N[chr2:77927558[	275003_2	N	]chr2:77927130]N	SVTYPE=BND;POS=77927130;STRANDS=+-:7;CIPOS=-5,4;CIEND=-5,4;CIPOS95=0,0;CIEND95=0,0;MATEID=275003_2;EVENT=275003;SU=7;PE=0;SR=7;ALG=PROD;AF=0.0005813;NSAMP=17;MSQ=29.13;RECLASSIFIED;AC=17;AN=29246;NFAM=17	SVTYPE=BND;POS=77927558;STRANDS=+-:7;CIPOS=-5,4;CIEND=-5,4;CIPOS95=0,0;CIEND95=0,0;MATEID=275003_1;EVENT=275003;SECONDARY;SU=7;PE=0;SR=7;ALG=PROD;AF=0.0005813;NSAMP=17;MSQ=29.13;RECLASSIFIED;AC=17;AN=29246;NFAM=17
chr2	77949763	77949812	chr2	77950075	77950124	275006	2326.13	+	-	BND	LOW	275006_1	N	N[chr2:77950101[	275006_2	N	]chr2:77949788]N	SVTYPE=BND;POS=77949788;STRANDS=+-:54;CIPOS=-25,24;CIEND=-25,24;CIPOS95=0,0;CIEND95=0,0;MATEID=275006_2;EVENT=275006;SU=54;PE=7;SR=47;ALG=PROD;AF=0.0004445;NSAMP=13;MSQ=55.65;RECLASSIFIED;AC=13;AN=29246;NFAM=13	SVTYPE=BND;POS=77950101;STRANDS=+-:54;CIPOS=-25,24;CIEND=-25,24;CIPOS95=0,0;CIEND95=0,0;MATEID=275006_1;EVENT=275006;SECONDARY;SU=54;PE=7;SR=47;ALG=PROD;AF=0.0004445;NSAMP=13;MSQ=55.65;RECLASSIFIED;AC=13;AN=29246;NFAM=13
chr2	77949952	77949958	chr2	78018482	78018488	495978	335.97	-	+	DUP	PASS	495978	N	<DUP>	.	.	.	SVTYPE=DUP;POS=77949956;SVLEN=68529;END=78018485;STRANDS=-+:25;CIPOS=-4,2;CIEND=-3,3;CIPOS95=0,0;CIEND95=0,0;SU=25;PE=17;SR=8;ALG=PROD;AF=3.419e-05;NSAMP=1;MSQ=334.62;AC=1;AN=29246;NFAM=1	.
chr2	77965534	77965929	chr2	77970496	77970742	275007	77.9	+	-	DEL	PASS	275007	N	<DEL>	.	.	.	SVTYPE=DEL;POS=77965544;SVLEN=-5189;END=77970733;STRANDS=+-:5;IMPRECISE;CIPOS=-10,385;CIEND=-237,9;CIPOS95=-2,104;CIEND95=-73,2;SU=5;PE=5;SR=0;ALG=PROD;AF=3.419e-05;NSAMP=1;MSQ=77.9;AC=1;AN=29246;NFAM=1	.
chr2	77966904	77967469	chr2	79053713	79054052	495979	224.81	-	+	BND	LOW	495979_1	N	]chr2:79053731]N	495979_2	N	N[chr2:77967450[	SVTYPE=BND;POS=77967450;STRANDS=-+:27;IMPRECISE;CIPOS=-545,20;CIEND=-18,321;CIPOS95=-116,20;CIEND95=-18,31;MATEID=495979_2;EVENT=495979;SU=27;PE=27;SR=0;ALG=PROD;AF=0.0002052;NSAMP=6;MSQ=8.71;RECLASSIFIED;AC=6;AN=29246;NFAM=6	SVTYPE=BND;POS=79053731;STRANDS=-+:27;IMPRECISE;CIPOS=-18,321;CIEND=-545,20;CIPOS95=-18,31;CIEND95=-116,20;MATEID=495979_1;EVENT=495979;SECONDARY;SU=27;PE=27;SR=0;ALG=PROD;AF=0.0002052;NSAMP=6;MSQ=8.71;RECLASSIFIED;AC=6;AN=29246;NFAM=6
chr2	77967618	77968340	chr2	79053311	79053798	275008	157.94	+	-	BND	LOW	275008_1	N	N[chr2:79053790[	275008_2	N	]chr2:77967628]N	SVTYPE=BND;POS=77967628;STRANDS=+-:7;IMPRECISE;CIPOS=-10,712;CIEND=-478,9;CIPOS95=-1,137;CIEND95=-66,3;MATEID=275008_2;EVENT=275008;SU=7;PE=7;SR=0;ALG=PROD;AF=0.000171;NSAMP=5;MSQ=25.79;RECLASSIFIED;AC=5;AN=29246;NFAM=5	SVTYPE=BND;POS=79053790;STRANDS=+-:7;IMPRECISE;CIPOS=-478,9;CIEND=-10,712;CIPOS95=-66,3;CIEND95=-1,137;MATEID=275008_1;EVENT=275008;SECONDARY;SU=7;PE=7;SR=0;ALG=PROD;AF=0.000171;NSAMP=5;MSQ=25.79;RECLASSIFIED;AC=5;AN=29246;NFAM=5
chr2	77974995	77975000	chr2	78056751	78056770	275009	574.8	+	-	DEL	PASS	275009	N	<DEL>	.	.	.	SVTYPE=DEL;POS=77974998;SVLEN=-81763;END=78056761;STRANDS=+-:25;CIPOS=-3,2;CIEND=-10,9;CIPOS95=0,0;CIEND95=0,0;SU=25;PE=14;SR=11;ALG=PROD;AF=3.419e-05;NSAMP=1;MSQ=569.41;AC=1;AN=29246;NFAM=1	.
chr2	77977180	77977185	chr2	78071588	78071607	275010	608.55	+	-	DEL	PASS	275010	N	<DEL>	.	.	.	SVTYPE=DEL;POS=77977183;SVLEN=-94415;END=78071598;STRANDS=+-:24;CIPOS=-3,2;CIEND=-10,9;CIPOS95=0,0;CIEND95=0,0;SU=24;PE=15;SR=9;ALG=PROD;AF=3.419e-05;NSAMP=1;MSQ=608.55;AC=1;AN=29246;NFAM=1	.
chr2	77979225	77979278	chr2	77979660	77979704	275011	1384.73	+	-	BND	LOW	275011_1	N	N[chr2:77979684[	275011_2	N	]chr2:77979253]N	SVTYPE=BND;POS=77979253;STRANDS=+-:20;CIPOS=-28,25;CIEND=-23,21;CIPOS95=0,0;CIEND95=0,0;MATEID=275011_2;EVENT=275011;SU=20;PE=3;SR=17;ALG=PROD;AF=0.0006839;NSAMP=20;MSQ=33.51;RECLASSIFIED;AC=20;AN=29246;NFAM=20	SVTYPE=BND;POS=77979684;STRANDS=+-:20;CIPOS=-23,21;CIEND=-28,25;CIPOS95=0,0;CIEND95=0,0;MATEID=275011_1;EVENT=275011;SECONDARY;SU=20;PE=3;SR=17;ALG=PROD;AF=0.0006839;NSAMP=20;MSQ=33.51;RECLASSIFIED;AC=20;AN=29246;NFAM=20
chr2	77993052	77993071	chr2	77993228	77993247	275012	527.51	+	-	DEL	PASS	275012	N	<DEL>	.	.	.	SVTYPE=DEL;POS=77993062;SVLEN=-176;END=77993238;STRANDS=+-:14;CIPOS=-10,9;CIEND=-10,9;CIPOS95=0,0;CIEND95=0,0;SU=14;PE=0;SR=14;ALG=PROD;AF=0.0001026;NSAMP=3;MSQ=162.03;AC=3;AN=29240;NFAM=3	.
chr2	77996669	77996721	chr2	77997939	77997945	495980	1781.42	-	+	BND	LOW	495980_1	N	]chr2:77997942]N	495980_2	N	N[chr2:77996699[	SVTYPE=BND;POS=77996699;STRANDS=-+:165;CIPOS=-29,23;CIEND=-3,3;CIPOS95=0,0;CIEND95=0,0;MATEID=495980_2;EVENT=495980;SU=165;PE=92;SR=73;ALG=PROD;AF=0.0003419;NSAMP=10;MSQ=177.94;RECLASSIFIED;AC=10;AN=29246;NFAM=10	SVTYPE=BND;POS=77997942;STRANDS=-+:165;CIPOS=-3,3;CIEND=-29,23;CIPOS95=0,0;CIEND95=0,0;MATEID=495980_1;EVENT=495980;SECONDARY;SU=165;PE=92;SR=73;ALG=PROD;AF=0.0003419;NSAMP=10;MSQ=177.94;RECLASSIFIED;AC=10;AN=29246;NFAM=10
chr2	77996693	77996702	chr2	77997599	77997649	275013	2312.52	+	-	BND	LOW	275013_1	N	N[chr2:77997626[	275013_2	N	]chr2:77996698]N	SVTYPE=BND;POS=77996698;STRANDS=+-:138;CIPOS=-5,4;CIEND=-26,24;CIPOS95=0,0;CIEND95=0,0;MATEID=275013_2;EVENT=275013;SU=138;PE=71;SR=67;ALG=PROD;AF=0.0003419;NSAMP=10;MSQ=231.25;RECLASSIFIED;AC=10;AN=29246;NFAM=10	SVTYPE=BND;POS=77997626;STRANDS=+-:138;CIPOS=-26,24;CIEND=-5,4;CIPOS95=0,0;CIEND95=0,0;MATEID=275013_1;EVENT=275013;SECONDARY;SU=138;PE=71;SR=67;ALG=PROD;AF=0.0003419;NSAMP=10;MSQ=231.25;RECLASSIFIED;AC=10;AN=29246;NFAM=10
chr2	77998630	77998637	chr2	78000611	78000618	495981	190.99	-	+	BND	LOW	495981_1	N	]chr2:78000615]N	495981_2	N	N[chr2:77998635[	SVTYPE=BND;POS=77998635;STRANDS=-+:9;CIPOS=-4,3;CIEND=-4,3;CIPOS95=0,0;CIEND95=0,0;MATEID=495981_2;EVENT=495981;SU=9;PE=0;SR=9;ALG=PROD;AF=3.42e-05;NSAMP=1;MSQ=139.63;RECLASSIFIED;AC=1;AN=29240;NFAM=1	SVTYPE=BND;POS=78000615;STRANDS=-+:9;CIPOS=-4,3;CIEND=-4,3;CIPOS95=0,0;CIEND95=0,0;MATEID=495981_1;EVENT=495981;SECONDARY;SU=9;PE=0;SR=9;ALG=PROD;AF=3.42e-05;NSAMP=1;MSQ=139.63;RECLASSIFIED;AC=1;AN=29240;NFAM=1
chr2	77998672	77998691	chr2	78000598	78000617	275014	191.46	+	-	BND	LOW	275014_1	N	N[chr2:78000609[	275014_2	N	]chr2:77998682]N	SVTYPE=BND;POS=77998682;STRANDS=+-:5;CIPOS=-10,9;CIEND=-10,9;CIPOS95=0,0;CIEND95=0,0;MATEID=275014_2;EVENT=275014;SU=5;PE=0;SR=5;ALG=PROD;AF=3.42e-05;NSAMP=1;MSQ=149.66;RECLASSIFIED;AC=1;AN=29240;NFAM=1	SVTYPE=BND;POS=78000609;STRANDS=+-:5;CIPOS=-10,9;CIEND=-10,9;CIPOS95=0,0;CIEND95=0,0;MATEID=275014_1;EVENT=275014;SECONDARY;SU=5;PE=0;SR=5;ALG=PROD;AF=3.42e-05;NSAMP=1;MSQ=149.66;RECLASSIFIED;AC=1;AN=29240;NFAM=1
chr2	78018690	78019011	chr2	78025442	78025747	275015	778.35	+	-	DEL	PASS	275015	N	<DEL>	.	.	.	SVTYPE=DEL;POS=78018715;SVLEN=-6994;END=78025709;STRANDS=+-:42;IMPRECISE;CIPOS=-25,296;CIEND=-267,38;CIPOS95=-25,29;CIEND95=-23,23;SU=42;PE=42;SR=0;ALG=PROD;AF=0.0001026;NSAMP=3;MSQ=226.58;AC=3;AN=29246;NFAM=3	.
chr2	78018706	78018725	chr2	78033659	78033678	275016	199.8	+	-	BND	LOW	275016_1	N	N[chr2:78033670[	275016_2	N	]chr2:78018716]N	SVTYPE=BND;POS=78018716;STRANDS=+-:23;CIPOS=-10,9;CIEND=-10,9;CIPOS95=0,0;CIEND95=0,0;MATEID=275016_2;EVENT=275016;SU=23;PE=0;SR=23;ALG=PROD;AF=0.0001026;NSAMP=3;MSQ=44.71;RECLASSIFIED;AC=3;AN=29246;NFAM=3	SVTYPE=BND;POS=78033670;STRANDS=+-:23;CIPOS=-10,9;CIEND=-10,9;CIPOS95=0,0;CIEND95=0,0;MATEID=275016_1;EVENT=275016;SECONDARY;SU=23;PE=0;SR=23;ALG=PROD;AF=0.0001026;NSAMP=3;MSQ=44.71;RECLASSIFIED;AC=3;AN=29246;NFAM=3
chr2	78025708	78025725	chr2	78033707	78033724	495982	18.09	-	+	BND	LOW	495982_1	N	]chr2:78033716]N	495982_2	N	N[chr2:78025718[	SVTYPE=BND;POS=78025718;STRANDS=-+:4;CIPOS=-9,8;CIEND=-9,8;CIPOS95=0,0;CIEND95=0,0;MATEID=495982_2;EVENT=495982;SU=4;PE=0;SR=4;ALG=PROD;AF=3.419e-05;NSAMP=1;MSQ=18.07;RECLASSIFIED;AC=1;AN=29246;NFAM=1	SVTYPE=BND;POS=78033716;STRANDS=-+:4;CIPOS=-9,8;CIEND=-9,8;CIPOS95=0,0;CIEND95=0,0;MATEID=495982_1;EVENT=495982;SECONDARY;SU=4;PE=0;SR=4;ALG=PROD;AF=3.419e-05;NSAMP=1;MSQ=18.07;RECLASSIFIED;AC=1;AN=29246;NFAM=1
chr2	78026244	78026263	chr20	35097870	35097889	48614	25.48	-	+	BND	LOW	48614_1	N	]chr20:35097880]N	48614_2	N	N[chr2:78026255[	SVTYPE=BND;POS=78026255;STRANDS=-+:5;CIPOS=-10,9;CIEND=-10,9;CIPOS95=0,0;CIEND95=0,0;MATEID=48614_2;EVENT=48614;SU=5;PE=0;SR=5;ALG=PROD;AF=6.839e-05;NSAMP=2;MSQ=12.72;AC=2;AN=29246;NFAM=2	SVTYPE=BND;POS=35097880;STRANDS=-+:5;CIPOS=-10,9;CIEND=-10,9;CIPOS95=0,0;CIEND95=0,0;MATEID=48614_1;EVENT=48614;SECONDARY;SU=5;PE=0;SR=5;ALG=PROD;AF=6.839e-05;NSAMP=2;MSQ=12.72;AC=2;AN=29246;NFAM=2
chr2	78026420	78026439	chr16	47860263	47860282	46247	140.43	-	+	BND	LOW	46247_1	N	]chr16:47860273]N	46247_2	N	N[chr2:78026431[	SVTYPE=BND;POS=78026431;STRANDS=-+:19;CIPOS=-10,9;CIEND=-10,9;CIPOS95=0,0;CIEND95=0,0;MATEID=46247_2;EVENT=46247;SU=19;PE=0;SR=19;ALG=PROD;AF=0.0002393;NSAMP=7;MSQ=18.83;AC=7;AN=29246;NFAM=7	SVTYPE=BND;POS=47860273;STRANDS=-+:19;CIPOS=-10,9;CIEND=-10,9;CIPOS95=0,0;CIEND95=0,0;MATEID=46247_1;EVENT=46247;SECONDARY;SU=19;PE=0;SR=19;ALG=PROD;AF=0.0002393;NSAMP=7;MSQ=18.83;AC=7;AN=29246;NFAM=7
chr2	78026421	78026436	chr9	38750593	38750610	56438	6478.33	-	+	BND	LOW	56438_1	N	]chr9:38750602]N	56438_2	N	N[chr2:78026429[	SVTYPE=BND;POS=78026429;STRANDS=-+:83;CIPOS=-7,8;CIEND=-9,8;CIPOS95=0,0;CIEND95=0,0;MATEID=56438_2;EVENT=56438;SU=83;PE=0;SR=83;ALG=PROD;AF=0.003351;NSAMP=98;MSQ=31.9;AC=98;AN=29246;NFAM=96	SVTYPE=BND;POS=38750602;STRANDS=-+:83;CIPOS=-9,8;CIEND=-7,8;CIPOS95=0,0;CIEND95=0,0;MATEID=56438_1;EVENT=56438;SECONDARY;SU=83;PE=0;SR=83;ALG=PROD;AF=0.003351;NSAMP=98;MSQ=31.9;AC=98;AN=29246;NFAM=96
chr2	78026449	78026468	chr2	78026549	78026568	275017	44055.4	+	-	BND	LOW	275017_1	N	N[chr2:78026560[	275017_2	N	]chr2:78026459]N	SVTYPE=BND;POS=78026459;STRANDS=+-:4;IMPRECISE;CIPOS=-10,9;CIEND=-10,9;CIPOS95=-1,1;CIEND95=-1,1;MATEID=275017_2;EVENT=275017;SU=4;PE=2;SR=2;ALG=PROD;AF=0.02975;NSAMP=870;MSQ=37.75;RECLASSIFIED;AC=870;AN=29244;NFAM=854	SVTYPE=BND;POS=78026560;STRANDS=+-:4;IMPRECISE;CIPOS=-10,9;CIEND=-10,9;CIPOS95=-1,1;CIEND95=-1,1;MATEID=275017_1;EVENT=275017;SECONDARY;SU=4;PE=2;SR=2;ALG=PROD;AF=0.02975;NSAMP=870;MSQ=37.75;RECLASSIFIED;AC=870;AN=29244;NFAM=854
chr2	78029242	78029261	chr2	78032794	78032813	574599	359.44	+	+	BND	PASS	574599_1	N	N]chr2:78032804]	574599_2	N	N]chr2:78029252]	SVTYPE=BND;POS=78029252;STRANDS=++:20;CIPOS=-10,9;CIEND=-10,9;CIPOS95=0,0;CIEND95=0,0;MATEID=574599_2;EVENT=574599;SU=20;PE=10;SR=10;ALG=PROD;AF=3.419e-05;NSAMP=1;MSQ=359.44;AC=1;AN=29246;NFAM=1	SVTYPE=BND;POS=78032804;STRANDS=++:20;CIPOS=-10,9;CIEND=-10,9;CIPOS95=0,0;CIEND95=0,0;MATEID=574599_1;EVENT=574599;SECONDARY;SU=20;PE=10;SR=10;ALG=PROD;AF=3.419e-05;NSAMP=1;MSQ=359.44;AC=1;AN=29246;NFAM=1
chr2	78029247	78029266	chr2	78032693	78032699	574598	209.46	-	-	BND	LOW	574598_1	N	[chr2:78032698[N	574598_2	N	[chr2:78029258[N	SVTYPE=BND;POS=78029258;STRANDS=--:15;CIPOS=-10,9;CIEND=-4,2;CIPOS95=0,0;CIEND95=0,0;MATEID=574598_2;EVENT=574598;SU=15;PE=5;SR=10;ALG=PROD;AF=3.419e-05;NSAMP=1;MSQ=209.46;AC=1;AN=29246;NFAM=1	SVTYPE=BND;POS=78032698;STRANDS=--:15;CIPOS=-4,2;CIEND=-10,9;CIPOS95=0,0;CIEND95=0,0;MATEID=574598_1;EVENT=574598;SECONDARY;SU=15;PE=5;SR=10;ALG=PROD;AF=3.419e-05;NSAMP=1;MSQ=209.46;AC=1;AN=29246;NFAM=1
chr2	78048523	78048580	chr7	63425393	63425450	54678	65.81	+	+	BND	LOW	54678_1	N	N]chr7:63425422]	54678_2	N	N]chr2:78048552]	SVTYPE=BND;POS=78048552;STRANDS=++:4;CIPOS=-29,28;CIEND=-29,28;CIPOS95=0,0;CIEND95=0,0;MATEID=54678_2;EVENT=54678;SU=4;PE=0;SR=4;ALG=PROD;AF=3.419e-05;NSAMP=1;MSQ=65.81;AC=1;AN=29246;NFAM=1	SVTYPE=BND;POS=63425422;STRANDS=++:4;CIPOS=-29,28;CIEND=-29,28;CIPOS95=0,0;CIEND95=0,0;MATEID=54678_1;EVENT=54678;SECONDARY;SU=4;PE=0;SR=4;ALG=PROD;AF=3.419e-05;NSAMP=1;MSQ=65.81;AC=1;AN=29246;NFAM=1
chr2	78056431	78056438	chr2	78061931	78061941	275018	6327.55	+	-	DEL	PASS	275018	N	<DEL>	.	.	.	SVTYPE=DEL;POS=78056434;SVLEN=-5504;END=78061938;STRANDS=+-:262;CIPOS=-3,4;CIEND=-7,3;CIPOS95=0,0;CIEND95=0,0;SU=262;PE=176;SR=86;ALG=PROD;AF=0.000171;NSAMP=5;MSQ=717.58;AC=5;AN=29246;NFAM=4	.
chr2	78069167	78069184	chr2	159374067	159374081	574600	182.11	-	-	BND	LOW	574600_1	N	[chr2:159374078[N	574600_2	N	[chr2:78069178[N	SVTYPE=BND;POS=78069178;STRANDS=--:4;IMPRECISE;CIPOS=-10,7;CIEND=-10,4;CIPOS95=-1,0;CIEND95=-1,0;MATEID=574600_2;EVENT=574600;SU=4;PE=0;SR=4;ALG=PROD;AF=0.0002393;NSAMP=7;MSQ=15.49;AC=7;AN=29246;NFAM=7	SVTYPE=BND;POS=159374078;STRANDS=--:4;IMPRECISE;CIPOS=-10,4;CIEND=-10,7;CIPOS95=-1,0;CIEND95=-1,0;MATEID=574600_1;EVENT=574600;SECONDARY;SU=4;PE=0;SR=4;ALG=PROD;AF=0.0002393;NSAMP=7;MSQ=15.49;AC=7;AN=29246;NFAM=7
chr2	78086633	78086648	chr2	78088644	78088646	275020	908.38	+	-	DEL	PASS	275020	N	<DEL>	.	.	.	SVTYPE=DEL;POS=78086643;SVLEN=-2003;END=78088646;STRANDS=+-:36;CIPOS=-10,5;CIEND=-2,0;CIPOS95=0,0;CIEND95=0,0;SU=36;PE=21;SR=15;ALG=PROD;AF=3.419e-05;NSAMP=1;MSQ=908.38;AC=1;AN=29246;NFAM=1	.
chr2	78087968	78087983	chr2	78088500	78088514	275021	7115.01	+	-	BND	LOW	275021_1	N	N[chr2:78088510[	275021_2	N	]chr2:78087974]N	SVTYPE=BND;POS=78087974;STRANDS=+-:5;IMPRECISE;CIPOS=-6,9;CIEND=-9,5;CIPOS95=0,3;CIEND95=-1,0;MATEID=275021_2;EVENT=275021;SU=5;PE=0;SR=5;ALG=PROD;AF=0.009266;NSAMP=208;MSQ=20.72;RECLASSIFIED;AC=271;AN=29246;NFAM=205	SVTYPE=BND;POS=78088510;STRANDS=+-:5;IMPRECISE;CIPOS=-9,5;CIEND=-6,9;CIPOS95=-1,0;CIEND95=0,3;MATEID=275021_1;EVENT=275021;SECONDARY;SU=5;PE=0;SR=5;ALG=PROD;AF=0.009266;NSAMP=208;MSQ=20.72;RECLASSIFIED;AC=271;AN=29246;NFAM=205
chr2	78093800	78093816	chr2	78095710	78095729	275023	173.71	+	-	DEL	PASS	275023	N	<DEL>	.	.	.	SVTYPE=DEL;POS=78093808;SVLEN=-1912;END=78095720;STRANDS=+-:9;CIPOS=-8,8;CIEND=-10,9;CIPOS95=0,0;CIEND95=0,0;SU=9;PE=5;SR=4;ALG=PROD;AF=3.419e-05;NSAMP=1;MSQ=173.71;AC=1;AN=29246;NFAM=1	.
chr2	78120682	78120701	chr2	78343999	78344017	275024	278.74	+	-	DEL	PASS	275024	N	<DEL>	.	.	.	SVTYPE=DEL;POS=78120692;SVLEN=-223317;END=78344009;STRANDS=+-:13;IMPRECISE;CIPOS=-10,9;CIEND=-10,8;CIPOS95=-1,1;CIEND95=-1,0;SU=13;PE=11;SR=2;ALG=PROD;AF=3.419e-05;NSAMP=1;MSQ=278.66;AC=1;AN=29246;NFAM=1	.
chr2	78123381	78123390	chr2	78123441	78123450	275025	281.4	+	-	BND	PASS	275025_1	N	N[chr2:78123447[	275025_2	N	]chr2:78123386]N	SVTYPE=BND;POS=78123386;STRANDS=+-:7;CIPOS=-5,4;CIEND=-5,4;CIPOS95=0,0;CIEND95=0,0;MATEID=275025_2;EVENT=275025;SU=7;PE=0;SR=7;ALG=PROD;AF=3.42e-05;NSAMP=1;MSQ=260.82;RECLASSIFIED;AC=1;AN=29238;NFAM=1	SVTYPE=BND;POS=78123447;STRANDS=+-:7;CIPOS=-5,4;CIEND=-5,4;CIPOS95=0,0;CIEND95=0,0;MATEID=275025_1;EVENT=275025;SECONDARY;SU=7;PE=0;SR=7;ALG=PROD;AF=3.42e-05;NSAMP=1;MSQ=260.82;RECLASSIFIED;AC=1;AN=29238;NFAM=1
chr2	78130851	78130894	chr2	78131392	78131436	275026	1345.17	+	-	DEL	PASS	275026	N	<DEL>	.	.	.	SVTYPE=DEL;POS=78130873;SVLEN=-542;END=78131415;STRANDS=+-:50;CIPOS=-22,21;CIEND=-23,21;CIPOS95=0,0;CIEND95=0,0;SU=50;PE=27;SR=23;ALG=PROD;AF=6.839e-05;NSAMP=2;MSQ=346.4;AC=2;AN=29246;NFAM=2	.
chr2	78136068	78136155	chr7	96846023	96846617	54877	262.1	-	-	BND	LOW	54877_1	N	[chr7:96846589[N	54877_2	N	[chr2:78136127[N	SVTYPE=BND;POS=78136127;STRANDS=--:14;IMPRECISE;CIPOS=-58,29;CIEND=-565,29;CIPOS95=-26,26;CIEND95=-76,29;MATEID=54877_2;EVENT=54877;SU=14;PE=14;SR=0;ALG=PROD;AF=0.0001368;NSAMP=4;MSQ=64.34;AC=4;AN=29246;NFAM=4	SVTYPE=BND;POS=96846589;STRANDS=--:14;IMPRECISE;CIPOS=-565,29;CIEND=-58,29;CIPOS95=-76,29;CIEND95=-26,26;MATEID=54877_1;EVENT=54877;SECONDARY;SU=14;PE=14;SR=0;ALG=PROD;AF=0.0001368;NSAMP=4;MSQ=64.34;AC=4;AN=29246;NFAM=4
chr2	78139560	78139615	chr2	78376227	78376283	275027	1040.0	+	-	DEL	PASS	275027	N	<DEL>	.	.	.	SVTYPE=DEL;POS=78139586;SVLEN=-236671;END=78376257;STRANDS=+-:35;CIPOS=-26,29;CIEND=-30,26;CIPOS95=0,0;CIEND95=0,0;SU=35;PE=26;SR=9;ALG=PROD;AF=3.419e-05;NSAMP=1;MSQ=275.59;AC=1;AN=29246;NFAM=1	.
chr2	78146212	78146270	chr2	78147024	78147069	495983	506.58	-	+	DUP	PASS	495983	N	<DUP>	.	.	.	SVTYPE=DUP;POS=78146242;SVLEN=805;END=78147047;STRANDS=-+:51;CIPOS=-30,28;CIEND=-23,22;CIPOS95=0,0;CIEND95=0,0;SU=51;PE=31;SR=20;ALG=PROD;AF=6.839e-05;NSAMP=2;MSQ=109.09;AC=2;AN=29246;NFAM=2	.
chr2	78153680	78153737	chr5	141918781	141918838	52711	69.26	-	+	BND	LOW	52711_1	N	]chr5:141918810]N	52711_2	N	N[chr2:78153710[	SVTYPE=BND;POS=78153710;STRANDS=-+:12;CIPOS=-29,28;CIEND=-29,28;CIPOS95=0,0;CIEND95=0,0;MATEID=52711_2;EVENT=52711;SU=12;PE=0;SR=12;ALG=PROD;AF=3.419e-05;NSAMP=1;MSQ=47.78;AC=1;AN=29246;NFAM=1	SVTYPE=BND;POS=141918810;STRANDS=-+:12;CIPOS=-29,28;CIEND=-29,28;CIPOS95=0,0;CIEND95=0,0;MATEID=52711_1;EVENT=52711;SECONDARY;SU=12;PE=0;SR=12;ALG=PROD;AF=3.419e-05;NSAMP=1;MSQ=47.78;AC=1;AN=29246;NFAM=1
chr2	78153700	78153717	chr12	80384888	80384905	43797	103.81	-	+	BND	LOW	43797_1	N	]chr12:80384897]N	43797_2	N	N[chr2:78153710[	SVTYPE=BND;POS=78153710;STRANDS=-+:4;CIPOS=-9,8;CIEND=-9,8;CIPOS95=0,0;CIEND95=0,0;MATEID=43797_2;EVENT=43797;SU=4;PE=0;SR=4;ALG=PROD;AF=0.0001368;NSAMP=4;MSQ=11.37;AC=4;AN=29246;NFAM=4	SVTYPE=BND;POS=80384897;STRANDS=-+:4;CIPOS=-9,8;CIEND=-9,8;CIPOS95=0,0;CIEND95=0,0;MATEID=43797_1;EVENT=43797;SECONDARY;SU=4;PE=0;SR=4;ALG=PROD;AF=0.0001368;NSAMP=4;MSQ=11.37;AC=4;AN=29246;NFAM=4
chr2	78166334	78166389	chr2	78188174	78188219	495985	306.35	-	+	DUP	PASS	495985	N	<DUP>	.	.	.	SVTYPE=DUP;POS=78166360;SVLEN=21837;END=78188197;STRANDS=-+:36;CIPOS=-26,29;CIEND=-23,22;CIPOS95=0,0;CIEND95=0,0;SU=36;PE=20;SR=16;ALG=PROD;AF=3.419e-05;NSAMP=1;MSQ=227.21;AC=1;AN=29246;NFAM=1	.
chr2	78171639	78172243	chr2	78620310	78620842	574601	155.39	+	+	BND	LOW	574601_1	N	N]chr2:78620340]	574601_2	N	N]chr2:78171669]	SVTYPE=BND;POS=78171669;STRANDS=++:11;IMPRECISE;CIPOS=-30,574;CIEND=-30,502;CIPOS95=-30,136;CIEND95=-30,97;MATEID=574601_2;EVENT=574601;SU=11;PE=11;SR=0;ALG=PROD;AF=6.839e-05;NSAMP=2;MSQ=77.68;AC=2;AN=29246;NFAM=1	SVTYPE=BND;POS=78620340;STRANDS=++:11;IMPRECISE;CIPOS=-30,502;CIEND=-30,574;CIPOS95=-30,97;CIEND95=-30,136;MATEID=574601_1;EVENT=574601;SECONDARY;SU=11;PE=11;SR=0;ALG=PROD;AF=6.839e-05;NSAMP=2;MSQ=77.68;AC=2;AN=29246;NFAM=1
chr2	78180728	78180770	chr2	78234545	78234588	275030	1010.19	+	-	DEL	PASS	275030	N	<DEL>	.	.	.	SVTYPE=DEL;POS=78180750;SVLEN=-53818;END=78234568;STRANDS=+-:51;CIPOS=-22,20;CIEND=-23,20;CIPOS95=0,0;CIEND95=0,0;SU=51;PE=24;SR=27;ALG=PROD;AF=3.419e-05;NSAMP=1;MSQ=182.66;AC=1;AN=29246;NFAM=1	.
chr2	78181452	78181497	chr2	78182352	78182395	275031	1381.99	+	-	DEL	PASS	275031	N	<DEL>	.	.	.	SVTYPE=DEL;POS=78181475;SVLEN=-900;END=78182375;STRANDS=+-:61;CIPOS=-23,22;CIEND=-23,20;CIPOS95=0,0;CIEND95=0,0;SU=61;PE=42;SR=19;ALG=PROD;AF=6.839e-05;NSAMP=2;MSQ=690.83;AC=2;AN=29246;NFAM=2	.
chr2	78191428	78192175	chr16	10320794	10321514	46031	3997.0	-	+	BND	LOW	46031_1	N	]chr16:10320804]N	46031_2	N	N[chr2:78192170[	SVTYPE=BND;POS=78192170;STRANDS=-+:4;IMPRECISE;CIPOS=-741,6;CIEND=-10,710;CIPOS95=-169,0;CIEND95=-2,159;MATEID=46031_2;EVENT=46031;SU=4;PE=4;SR=0;ALG=PROD;AF=0.001849;NSAMP=48;MSQ=15.94;AC=54;AN=29212;NFAM=48	SVTYPE=BND;POS=10320804;STRANDS=-+:4;IMPRECISE;CIPOS=-10,710;CIEND=-741,6;CIPOS95=-2,159;CIEND95=-169,0;MATEID=46031_1;EVENT=46031;SECONDARY;SU=4;PE=4;SR=0;ALG=PROD;AF=0.001849;NSAMP=48;MSQ=15.94;AC=54;AN=29212;NFAM=48
chr2	78192045	78192263	chr2	137742464	137742952	574602	176.35	+	+	BND	LOW	574602_1	N	N]chr2:137742473]	574602_2	N	N]chr2:78192055]	SVTYPE=BND;POS=78192055;STRANDS=++:4;IMPRECISE;CIPOS=-10,208;CIEND=-9,479;CIPOS95=-2,89;CIEND95=0,171;MATEID=574602_2;EVENT=574602;SU=4;PE=4;SR=0;ALG=PROD;AF=0.0002052;NSAMP=6;MSQ=15.24;AC=6;AN=29246;NFAM=6	SVTYPE=BND;POS=137742473;STRANDS=++:4;IMPRECISE;CIPOS=-9,479;CIEND=-10,208;CIPOS95=0,171;CIEND95=-2,89;MATEID=574602_1;EVENT=574602;SECONDARY;SU=4;PE=4;SR=0;ALG=PROD;AF=0.0002052;NSAMP=6;MSQ=15.24;AC=6;AN=29246;NFAM=6
chr2	78192047	78192055	chr2	78192373	78192378	275033	1235.1	+	-	BND	LOW	275033_1	N	N[chr2:78192379[	275033_2	N	]chr2:78192052]N	SVTYPE=BND;POS=78192052;STRANDS=+-:10;IMPRECISE;CIPOS=-5,3;CIEND=-5,0;CIPOS95=0,0;CIEND95=0,1;MATEID=275033_2;EVENT=275033;SU=10;PE=2;SR=8;ALG=PROD;AF=0.001299;NSAMP=38;MSQ=17.69;RECLASSIFIED;AC=38;AN=29246;NFAM=38	SVTYPE=BND;POS=78192379;STRANDS=+-:10;IMPRECISE;CIPOS=-5,0;CIEND=-5,3;CIPOS95=0,1;CIEND95=0,0;MATEID=275033_1;EVENT=275033;SECONDARY;SU=10;PE=2;SR=8;ALG=PROD;AF=0.001299;NSAMP=38;MSQ=17.69;RECLASSIFIED;AC=38;AN=29246;NFAM=38
chr2	78192151	78192209	chr9	26333047	26333106	56345	27783.7	-	-	BND	LOW	56345_1	N	[chr9:26333078[N	56345_2	N	[chr2:78192182[N	SVTYPE=BND;POS=78192182;STRANDS=--:12;IMPRECISE;CIPOS=-30,28;CIEND=-30,29;CIPOS95=-1,1;CIEND95=-1,1;MATEID=56345_2;EVENT=56345;SU=12;PE=9;SR=3;ALG=PROD;AF=0.03311;NSAMP=806;MSQ=21.41;AC=968;AN=29238;NFAM=795	SVTYPE=BND;POS=26333078;STRANDS=--:12;IMPRECISE;CIPOS=-30,29;CIEND=-30,28;CIPOS95=-1,1;CIEND95=-1,1;MATEID=56345_1;EVENT=56345;SECONDARY;SU=12;PE=9;SR=3;ALG=PROD;AF=0.03311;NSAMP=806;MSQ=21.41;AC=968;AN=29238;NFAM=795
chr2	78192315	78192329	chr2	78197276	78197289	275035	228.17	+	-	DEL	PASS	275035	N	<DEL>	.	.	.	SVTYPE=DEL;POS=78192322;SVLEN=-4963;END=78197285;STRANDS=+-:11;CIPOS=-7,7;CIEND=-9,4;CIPOS95=0,0;CIEND95=0,0;SU=11;PE=7;SR=4;ALG=PROD;AF=3.419e-05;NSAMP=1;MSQ=224.81;AC=1;AN=29246;NFAM=1	.
chr2	78197180	78197237	chr5	115703012	115703069	52556	4958.07	-	+	BND	LOW	52556_1	N	]chr5:115703041]N	52556_2	N	N[chr2:78197210[	SVTYPE=BND;POS=78197210;STRANDS=-+:9;CIPOS=-29,28;CIEND=-29,28;CIPOS95=0,0;CIEND95=0,0;MATEID=52556_2;EVENT=52556;SU=9;PE=0;SR=9;ALG=PROD;AF=0.005129;NSAMP=144;MSQ=21.35;AC=150;AN=29246;NFAM=140	SVTYPE=BND;POS=115703041;STRANDS=-+:9;CIPOS=-29,28;CIEND=-29,28;CIPOS95=0,0;CIEND95=0,0;MATEID=52556_1;EVENT=52556;SECONDARY;SU=9;PE=0;SR=9;ALG=PROD;AF=0.005129;NSAMP=144;MSQ=21.35;AC=150;AN=29246;NFAM=140
chr2	78199891	78199891	chr2	78200845	78200845	275037	138245.0	+	-	BND	PASS	275037_1	N	N[chr2:78200846[	275037_2	N	]chr2:78199891]N	SVTYPE=BND;POS=78199891;STRANDS=+-:5787;CIPOS=0,0;CIEND=0,0;CIPOS95=0,0;CIEND95=0,0;MATEID=275037_2;EVENT=275037;SU=5787;PE=3511;SR=2276;ALG=PROD;AF=0.009335;NSAMP=268;MSQ=416.71;RECLASSIFIED;AC=273;AN=29246;NFAM=265	SVTYPE=BND;POS=78200846;STRANDS=+-:5787;CIPOS=0,0;CIEND=0,0;CIPOS95=0,0;CIEND95=0,0;MATEID=275037_1;EVENT=275037;SECONDARY;SU=5787;PE=3511;SR=2276;ALG=PROD;AF=0.009335;NSAMP=268;MSQ=416.71;RECLASSIFIED;AC=273;AN=29246;NFAM=265
chr2	78201004	78201018	chr2	78278191	78278193	275038	895.07	+	-	DEL	PASS	275038	N	<DEL>	.	.	.	SVTYPE=DEL;POS=78201014;SVLEN=-77179;END=78278193;STRANDS=+-:36;CIPOS=-10,4;CIEND=-2,0;CIPOS95=0,0;CIEND95=0,0;SU=36;PE=21;SR=15;ALG=PROD;AF=3.419e-05;NSAMP=1;MSQ=887.46;AC=1;AN=29246;NFAM=1	.
chr2	78203912	78203917	chr2	78227100	78227119	275039	722.39	+	-	DEL	PASS	275039	N	<DEL>	.	.	.	SVTYPE=DEL;POS=78203915;SVLEN=-23195;END=78227110;STRANDS=+-:28;CIPOS=-3,2;CIEND=-10,9;CIPOS95=0,0;CIEND95=0,0;SU=28;PE=19;SR=9;ALG=PROD;AF=3.419e-05;NSAMP=1;MSQ=722.39;AC=1;AN=29246;NFAM=1	.
chr2	78206524	78206972	chr19	44545886	44546290	48111	315.63	-	-	BND	LOW	48111_1	N	[chr19:44546242[N	48111_2	N	[chr2:78206924[N	SVTYPE=BND;POS=78206924;STRANDS=--:4;IMPRECISE;CIPOS=-399,49;CIEND=-355,49;CIPOS95=-98,49;CIEND95=-119,49;MATEID=48111_2;EVENT=48111;SU=4;PE=4;SR=0;ALG=PROD;AF=0.0004103;NSAMP=12;MSQ=25.09;AC=12;AN=29246;NFAM=11	SVTYPE=BND;POS=44546242;STRANDS=--:4;IMPRECISE;CIPOS=-355,49;CIEND=-399,49;CIPOS95=-119,49;CIEND95=-98,49;MATEID=48111_1;EVENT=48111;SECONDARY;SU=4;PE=4;SR=0;ALG=PROD;AF=0.0004103;NSAMP=12;MSQ=25.09;AC=12;AN=29246;NFAM=11
chr2	78214271	78214285	chr2	78214732	78214751	275040	2280.42	+	-	BND	LOW	275040_1	N	N[chr2:78214743[	275040_2	N	]chr2:78214278]N	SVTYPE=BND;POS=78214278;STRANDS=+-:56;CIPOS=-7,7;CIEND=-10,9;CIPOS95=0,0;CIEND95=0,0;MATEID=275040_2;EVENT=275040;SU=56;PE=19;SR=37;ALG=PROD;AF=0.0003761;NSAMP=11;MSQ=198.6;RECLASSIFIED;AC=11;AN=29246;NFAM=11	SVTYPE=BND;POS=78214743;STRANDS=+-:56;CIPOS=-10,9;CIEND=-7,7;CIPOS95=0,0;CIEND95=0,0;MATEID=275040_1;EVENT=275040;SECONDARY;SU=56;PE=19;SR=37;ALG=PROD;AF=0.0003761;NSAMP=11;MSQ=198.6;RECLASSIFIED;AC=11;AN=29246;NFAM=11
chr2	78223731	78223750	chr2	78230034	78230036	275041	725.41	+	-	DEL	PASS	275041	N	<DEL>	.	.	.	SVTYPE=DEL;POS=78223741;SVLEN=-6295;END=78230036;STRANDS=+-:32;CIPOS=-10,9;CIEND=-2,0;CIPOS95=0,0;CIEND95=0,0;SU=32;PE=15;SR=17;ALG=PROD;AF=3.419e-05;NSAMP=1;MSQ=725.4;AC=1;AN=29246;NFAM=1	.
chr2	78225512	78225523	chr2	78225748	78225759	275042	54.82	+	-	DEL	PASS	275042	N	<DEL>	.	.	.	SVTYPE=DEL;POS=78225518;SVLEN=-236;END=78225754;STRANDS=+-:6;CIPOS=-6,5;CIEND=-6,5;CIPOS95=0,0;CIEND95=0,0;SU=6;PE=0;SR=6;ALG=PROD;AF=3.419e-05;NSAMP=1;MSQ=50.59;AC=1;AN=29246;NFAM=1	.
chr2	78227546	78227550	chr2	78228113	78228115	275043	10419.1	+	-	BND	PASS	275043_1	N	N[chr2:78228115[	275043_2	N	]chr2:78227548]N	SVTYPE=BND;POS=78227548;STRANDS=+-:367;CIPOS=-2,2;CIEND=-1,1;CIPOS95=0,0;CIEND95=0,0;MATEID=275043_2;EVENT=275043;SU=367;PE=198;SR=169;ALG=PROD;AF=0.0006155;NSAMP=18;MSQ=436.25;RECLASSIFIED;AC=18;AN=29246;NFAM=18	SVTYPE=BND;POS=78228115;STRANDS=+-:367;CIPOS=-1,1;CIEND=-2,2;CIPOS95=0,0;CIEND95=0,0;MATEID=275043_1;EVENT=275043;SECONDARY;SU=367;PE=198;SR=169;ALG=PROD;AF=0.0006155;NSAMP=18;MSQ=436.25;RECLASSIFIED;AC=18;AN=29246;NFAM=18
chr2	78233225	78233235	chr2	78233838	78233846	275044	3873.0	+	-	DEL	PASS	275044	N	<DEL>	.	.	.	SVTYPE=DEL;POS=78233230;SVLEN=-613;END=78233843;STRANDS=+-:140;CIPOS=-5,5;CIEND=-5,3;CIPOS95=0,0;CIEND95=0,0;SU=140;PE=70;SR=70;ALG=PROD;AF=0.0002052;NSAMP=6;MSQ=510.12;AC=6;AN=29246;NFAM=6	.
chr2	78248365	78248371	chr2	78249957	78249974	275045	490.64	+	-	DEL	PASS	275045	N	<DEL>	.	.	.	SVTYPE=DEL;POS=78248368;SVLEN=-1599;END=78249967;STRANDS=+-:21;CIPOS=-3,3;CIEND=-10,7;CIPOS95=0,0;CIEND95=0,0;SU=21;PE=13;SR=8;ALG=PROD;AF=3.419e-05;NSAMP=1;MSQ=488.56;AC=1;AN=29246;NFAM=1	.
chr2	78252362	78252371	chr2	78252589	78253111	574603	12.66	+	+	BND	LOW	574603_1	N	N]chr2:78252599]	574603_2	N	N]chr2:78252371]	SVTYPE=BND;POS=78252371;STRANDS=++:4;IMPRECISE;CIPOS=-9,0;CIEND=-10,512;CIPOS95=-9,0;CIEND95=-2,100;MATEID=574603_2;EVENT=574603;SU=4;PE=4;SR=0;ALG=PROD;AF=3.419e-05;NSAMP=1;MSQ=12.11;AC=1;AN=29246;NFAM=1	SVTYPE=BND;POS=78252599;STRANDS=++:4;IMPRECISE;CIPOS=-10,512;CIEND=-9,0;CIPOS95=-2,100;CIEND95=-9,0;MATEID=574603_1;EVENT=574603;SECONDARY;SU=4;PE=4;SR=0;ALG=PROD;AF=3.419e-05;NSAMP=1;MSQ=12.11;AC=1;AN=29246;NFAM=1
chr2	78252679	78252687	chr2	78252762	78252769	275046	255.77	+	-	DEL	PASS	275046	N	<DEL>	.	.	.	SVTYPE=DEL;POS=78252684;SVLEN=-82;END=78252766;STRANDS=+-:9;CIPOS=-5,3;CIEND=-4,3;CIPOS95=0,0;CIEND95=0,0;SU=9;PE=0;SR=9;ALG=PROD;AF=3.419e-05;NSAMP=1;MSQ=248.79;AC=1;AN=29246;NFAM=1	.
chr2	78275770	78276237	chr2	78319542	78319990	275047	134.76	+	-	DEL	PASS	275047	N	<DEL>	.	.	.	SVTYPE=DEL;POS=78275780;SVLEN=-44201;END=78319981;STRANDS=+-:7;IMPRECISE;CIPOS=-10,457;CIEND=-439,9;CIPOS95=-2,80;CIEND95=-81,1;SU=7;PE=7;SR=0;ALG=PROD;AF=3.419e-05;NSAMP=1;MSQ=134.76;AC=1;AN=29246;NFAM=1	.
chr2	78276617	78276628	chr2	79816227	79816238	574604	122.61	-	-	BND	LOW	574604_1	N	[chr2:79816234[N	574604_2	N	[chr2:78276624[N	SVTYPE=BND;POS=78276624;STRANDS=--:6;CIPOS=-6,5;CIEND=-6,5;CIPOS95=0,0;CIEND95=0,0;MATEID=574604_2;EVENT=574604;SU=6;PE=0;SR=6;ALG=PROD;AF=3.419e-05;NSAMP=1;MSQ=122.61;AC=1;AN=29246;NFAM=1	SVTYPE=BND;POS=79816234;STRANDS=--:6;CIPOS=-6,5;CIEND=-6,5;CIPOS95=0,0;CIEND95=0,0;MATEID=574604_1;EVENT=574604;SECONDARY;SU=6;PE=0;SR=6;ALG=PROD;AF=3.419e-05;NSAMP=1;MSQ=122.61;AC=1;AN=29246;NFAM=1
chr2	78282588	78282607	chr2	78316332	78316346	275048	194.62	+	-	DEL	PASS	275048	N	<DEL>	.	.	.	SVTYPE=DEL;POS=78282598;SVLEN=-33744;END=78316342;STRANDS=+-:9;IMPRECISE;CIPOS=-10,9;CIEND=-10,4;CIPOS95=-1,1;CIEND95=-1,0;SU=9;PE=7;SR=2;ALG=PROD;AF=3.419e-05;NSAMP=1;MSQ=194.62;AC=1;AN=29246;NFAM=1	.
chr2	78286227	78286246	chr2	78314015	78314022	495986	139.79	-	+	DUP	PASS	495986	N	<DUP>	.	.	.	SVTYPE=DUP;POS=78286237;SVLEN=27782;END=78314019;STRANDS=-+:15;CIPOS=-10,9;CIEND=-4,3;CIPOS95=0,0;CIEND95=0,0;SU=15;PE=7;SR=8;ALG=PROD;AF=3.419e-05;NSAMP=1;MSQ=137.47;AC=1;AN=29246;NFAM=1	.
chr2	78288435	78288484	chr18	11935317	11935366	47249	232.44	-	-	BND	LOW	47249_1	N	[chr18:11935343[N	47249_2	N	[chr2:78288461[N	SVTYPE=BND;POS=78288461;STRANDS=--:11;CIPOS=-25,24;CIEND=-25,24;CIPOS95=0,0;CIEND95=0,0;MATEID=47249_2;EVENT=47249;SU=11;PE=0;SR=11;ALG=PROD;AF=0.0002393;NSAMP=7;MSQ=10.68;AC=7;AN=29246;NFAM=7	SVTYPE=BND;POS=11935343;STRANDS=--:11;CIPOS=-25,24;CIEND=-25,24;CIPOS95=0,0;CIEND95=0,0;MATEID=47249_1;EVENT=47249;SECONDARY;SU=11;PE=0;SR=11;ALG=PROD;AF=0.0002393;NSAMP=7;MSQ=10.68;AC=7;AN=29246;NFAM=7
chr2	78288451	78288468	chr10	126555671	126555688	42299	88.29	-	-	BND	LOW	42299_1	N	[chr10:126555681[N	42299_2	N	[chr2:78288461[N	SVTYPE=BND;POS=78288461;STRANDS=--:4;CIPOS=-9,8;CIEND=-9,8;CIPOS95=0,0;CIEND95=0,0;MATEID=42299_2;EVENT=42299;SU=4;PE=0;SR=4;ALG=PROD;AF=0.0002052;NSAMP=6;MSQ=12.64;AC=6;AN=29246;NFAM=6	SVTYPE=BND;POS=126555681;STRANDS=--:4;CIPOS=-9,8;CIEND=-9,8;CIPOS95=0,0;CIEND95=0,0;MATEID=42299_1;EVENT=42299;SECONDARY;SU=4;PE=0;SR=4;ALG=PROD;AF=0.0002052;NSAMP=6;MSQ=12.64;AC=6;AN=29246;NFAM=6
chr2	78288495	78288688	chr2	78289820	78289879	574605	21.79	+	+	INV	LOW	574605	N	<INV>	.	.	.	SVTYPE=INV;POS=78288679;SVLEN=1191;END=78289870;STRANDS=++:2,--:2;IMPRECISE;CIPOS=-184,9;CIEND=-50,9;CIPOS95=-138,1;CIEND95=-39,0;SU=4;PE=4;SR=0;ALG=PROD;AF=6.839e-05;NSAMP=2;MSQ=10.88;RETAINED;AC=2;AN=29246;NFAM=2	.
chr2	78288794	78288811	chr19	32452863	32452881	47974	53.85	-	+	BND	LOW	47974_1	N	]chr19:32452873]N	47974_2	N	N[chr2:78288804[	SVTYPE=BND;POS=78288804;STRANDS=-+:4;IMPRECISE;CIPOS=-9,8;CIEND=-10,8;CIPOS95=0,0;CIEND95=-1,0;MATEID=47974_2;EVENT=47974;SU=4;PE=0;SR=4;ALG=PROD;AF=3.419e-05;NSAMP=1;MSQ=53.85;AC=1;AN=29246;NFAM=1	SVTYPE=BND;POS=32452873;STRANDS=-+:4;IMPRECISE;CIPOS=-10,8;CIEND=-9,8;CIPOS95=-1,0;CIEND95=0,0;MATEID=47974_1;EVENT=47974;SECONDARY;SU=4;PE=0;SR=4;ALG=PROD;AF=3.419e-05;NSAMP=1;MSQ=53.85;AC=1;AN=29246;NFAM=1
chr2	78289331	78289342	chr7	140590888	140590899	55163	881.52	+	+	BND	LOW	55163_1	N	N]chr7:140590894]	55163_2	N	N]chr2:78289337]	SVTYPE=BND;POS=78289337;STRANDS=++:6;CIPOS=-6,5;CIEND=-6,5;CIPOS95=0,0;CIEND95=0,0;MATEID=55163_2;EVENT=55163;SU=6;PE=0;SR=6;ALG=PROD;AF=0.0009232;NSAMP=27;MSQ=23.03;AC=27;AN=29246;NFAM=27	SVTYPE=BND;POS=140590894;STRANDS=++:6;CIPOS=-6,5;CIEND=-6,5;CIPOS95=0,0;CIEND95=0,0;MATEID=55163_1;EVENT=55163;SECONDARY;SU=6;PE=0;SR=6;ALG=PROD;AF=0.0009232;NSAMP=27;MSQ=23.03;AC=27;AN=29246;NFAM=27
chr2	78291927	78291975	chr2	78294361	78294404	495987	543.65	-	+	DUP	PASS	495987	N	<DUP>	.	.	.	SVTYPE=DUP;POS=78291952;SVLEN=2431;END=78294383;STRANDS=-+:55;CIPOS=-25,23;CIEND=-22,21;CIPOS95=0,0;CIEND95=0,0;SU=55;PE=32;SR=23;ALG=PROD;AF=3.419e-05;NSAMP=1;MSQ=261.62;AC=1;AN=29246;NFAM=1	.
chr2	78308945	78309002	chr2	211763867	211763924	275050	61360.5	+	-	BND	LOW	275050_1	N	N[chr2:211763897[	275050_2	N	]chr2:78308974]N	SVTYPE=BND;POS=78308974;STRANDS=+-:13;CIPOS=-29,28;CIEND=-29,28;CIPOS95=0,0;CIEND95=0,0;MATEID=275050_2;EVENT=275050;SU=13;PE=0;SR=13;ALG=PROD;AF=0.04705;NSAMP=1376;MSQ=28.78;RECLASSIFIED;AC=1376;AN=29246;NFAM=1360	SVTYPE=BND;POS=211763897;STRANDS=+-:13;CIPOS=-29,28;CIEND=-29,28;CIPOS95=0,0;CIEND95=0,0;MATEID=275050_1;EVENT=275050;SECONDARY;SU=13;PE=0;SR=13;ALG=PROD;AF=0.04705;NSAMP=1376;MSQ=28.78;RECLASSIFIED;AC=1376;AN=29246;NFAM=1360
chr2	78308972	78308976	chr8	84992468	84992472	55794	56194.4	+	+	BND	LOW	55794_1	N	N]chr8:84992470]	55794_2	N	N]chr2:78308974]	SVTYPE=BND;POS=78308974;STRANDS=++:347;CIPOS=-2,2;CIEND=-2,2;CIPOS95=0,0;CIEND95=0,0;MATEID=55794_2;EVENT=55794;SU=347;PE=0;SR=347;ALG=PROD;AF=0.03826;NSAMP=1119;MSQ=33.04;AC=1119;AN=29246;NFAM=1104	SVTYPE=BND;POS=84992470;STRANDS=++:347;CIPOS=-2,2;CIEND=-2,2;CIPOS95=0,0;CIEND95=0,0;MATEID=55794_1;EVENT=55794;SECONDARY;SU=347;PE=0;SR=347;ALG=PROD;AF=0.03826;NSAMP=1119;MSQ=33.04;AC=1119;AN=29246;NFAM=1104
chr2	78316005	78316237	chr2	78316652	78316703	574609	6.83	-	-	BND	LOW	574609_1	N	[chr2:78316695[N	574609_2	N	[chr2:78316229[N	SVTYPE=BND;POS=78316229;STRANDS=--:4;IMPRECISE;CIPOS=-223,9;CIEND=-42,9;CIPOS95=-46,3;CIEND95=-39,1;MATEID=574609_2;EVENT=574609;SU=4;PE=4;SR=0;ALG=PROD;AF=3.419e-05;NSAMP=1;MSQ=6.83;AC=1;AN=29246;NFAM=1	SVTYPE=BND;POS=78316695;STRANDS=--:4;IMPRECISE;CIPOS=-42,9;CIEND=-223,9;CIPOS95=-39,1;CIEND95=-46,3;MATEID=574609_1;EVENT=574609;SECONDARY;SU=4;PE=4;SR=0;ALG=PROD;AF=3.419e-05;NSAMP=1;MSQ=6.83;AC=1;AN=29246;NFAM=1
chr2	78316310	78316329	chr2	78316745	78316764	275052	493.03	+	-	DEL	PASS	275052	N	<DEL>	.	.	.	SVTYPE=DEL;POS=78316320;SVLEN=-435;END=78316755;STRANDS=+-:11;IMPRECISE;CIPOS=-10,9;CIEND=-10,9;CIPOS95=-1,1;CIEND95=-1,1;SU=11;PE=9;SR=2;ALG=PROD;AF=3.419e-05;NSAMP=1;MSQ=491.63;AC=1;AN=29246;NFAM=1	.
chr2	78318699	78318707	chr2	78454199	78454217	275053	290.82	+	-	DEL	PASS	275053	N	<DEL>	.	.	.	SVTYPE=DEL;POS=78318704;SVLEN=-135505;END=78454209;STRANDS=+-:13;CIPOS=-5,3;CIEND=-10,8;CIPOS95=0,0;CIEND95=0,0;SU=13;PE=6;SR=7;ALG=PROD;AF=3.419e-05;NSAMP=1;MSQ=290.81;AC=1;AN=29246;NFAM=1	.
chr2	78323547	78323564	chr4	31507824	31507841	50873	32.04	-	-	BND	LOW	50873_1	N	[chr4:31507834[N	50873_2	N	[chr2:78323557[N	SVTYPE=BND;POS=78323557;STRANDS=--:4;CIPOS=-9,8;CIEND=-9,8;CIPOS95=0,0;CIEND95=0,0;MATEID=50873_2;EVENT=50873;SU=4;PE=0;SR=4;ALG=PROD;AF=3.419e-05;NSAMP=1;MSQ=14.92;AC=1;AN=29246;NFAM=1	SVTYPE=BND;POS=31507834;STRANDS=--:4;CIPOS=-9,8;CIEND=-9,8;CIPOS95=0,0;CIEND95=0,0;MATEID=50873_1;EVENT=50873;SECONDARY;SU=4;PE=0;SR=4;ALG=PROD;AF=3.419e-05;NSAMP=1;MSQ=14.92;AC=1;AN=29246;NFAM=1
chr2	78327031	78327470	chr2	80538084	80538370	495989	29.56	-	+	BND	LOW	495989_1	N	]chr2:80538094]N	495989_2	N	N[chr2:78327462[	SVTYPE=BND;POS=78327462;STRANDS=-+:7;IMPRECISE;CIPOS=-430,9;CIEND=-10,276;CIPOS95=-125,1;CIEND95=-2,81;MATEID=495989_2;EVENT=495989;SU=7;PE=7;SR=0;ALG=PROD;AF=3.419e-05;NSAMP=1;MSQ=29.56;RECLASSIFIED;AC=1;AN=29246;NFAM=1	SVTYPE=BND;POS=80538094;STRANDS=-+:7;IMPRECISE;CIPOS=-10,276;CIEND=-430,9;CIPOS95=-2,81;CIEND95=-125,1;MATEID=495989_1;EVENT=495989;SECONDARY;SU=7;PE=7;SR=0;ALG=PROD;AF=3.419e-05;NSAMP=1;MSQ=29.56;RECLASSIFIED;AC=1;AN=29246;NFAM=1
chr2	78340493	78340512	chr2	78340604	78340623	574610	224.79	-	-	BND	LOW	574610_1	N	[chr2:78340615[N	574610_2	N	[chr2:78340504[N	SVTYPE=BND;POS=78340504;STRANDS=--:4;IMPRECISE;CIPOS=-10,9;CIEND=-10,9;CIPOS95=-1,1;CIEND95=-1,1;MATEID=574610_2;EVENT=574610;SU=4;PE=1;SR=3;ALG=PROD;AF=0.0002052;NSAMP=5;MSQ=21.17;AC=6;AN=29240;NFAM=5	SVTYPE=BND;POS=78340615;STRANDS=--:4;IMPRECISE;CIPOS=-10,9;CIEND=-10,9;CIPOS95=-1,1;CIEND95=-1,1;MATEID=574610_1;EVENT=574610;SECONDARY;SU=4;PE=1;SR=3;ALG=PROD;AF=0.0002052;NSAMP=5;MSQ=21.17;AC=6;AN=29240;NFAM=5
chr2	78340793	78340810	chrX	131122608	131122625	57966	18.88	-	+	BND	LOW	57966_1	N	]chrX:131122617]N	57966_2	N	N[chr2:78340803[	SVTYPE=BND;POS=78340803;STRANDS=-+:4;CIPOS=-9,8;CIEND=-9,8;CIPOS95=0,0;CIEND95=0,0;MATEID=57966_2;EVENT=57966;SU=4;PE=0;SR=4;ALG=PROD;AF=3.419e-05;NSAMP=1;MSQ=4.64;AC=1;AN=29246;NFAM=1	SVTYPE=BND;POS=131122617;STRANDS=-+:4;CIPOS=-9,8;CIEND=-9,8;CIPOS95=0,0;CIEND95=0,0;MATEID=57966_1;EVENT=57966;SECONDARY;SU=4;PE=0;SR=4;ALG=PROD;AF=3.419e-05;NSAMP=1;MSQ=4.64;AC=1;AN=29246;NFAM=1
chr2	78353042	78353058	chr2	78358227	78358241	275055	71.63	+	-	BND	LOW	275055_1	N	N[chr2:78358237[	275055_2	N	]chr2:78353051]N	SVTYPE=BND;POS=78353051;STRANDS=+-:8;CIPOS=-9,7;CIEND=-9,5;CIPOS95=0,0;CIEND95=0,0;MATEID=275055_2;EVENT=275055;SU=8;PE=4;SR=4;ALG=PROD;AF=3.419e-05;NSAMP=1;MSQ=71.63;RECLASSIFIED;AC=1;AN=29246;NFAM=1	SVTYPE=BND;POS=78358237;STRANDS=+-:8;CIPOS=-9,5;CIEND=-9,7;CIPOS95=0,0;CIEND95=0,0;MATEID=275055_1;EVENT=275055;SECONDARY;SU=8;PE=4;SR=4;ALG=PROD;AF=3.419e-05;NSAMP=1;MSQ=71.63;RECLASSIFIED;AC=1;AN=29246;NFAM=1
chr2	78364665	78364680	chr2	78364794	78364809	574611	125.76	-	-	BND	LOW	574611_1	N	[chr2:78364804[N	574611_2	N	[chr2:78364675[N	SVTYPE=BND;POS=78364675;STRANDS=--:5;CIPOS=-9,6;CIEND=-9,6;CIPOS95=0,0;CIEND95=0,0;MATEID=574611_2;EVENT=574611;SU=5;PE=1;SR=4;ALG=PROD;AF=6.841e-05;NSAMP=1;MSQ=31.46;AC=2;AN=29234;NFAM=1	SVTYPE=BND;POS=78364804;STRANDS=--:5;CIPOS=-9,6;CIEND=-9,6;CIPOS95=0,0;CIEND95=0,0;MATEID=574611_1;EVENT=574611;SECONDARY;SU=5;PE=1;SR=4;ALG=PROD;AF=6.841e-05;NSAMP=1;MSQ=31.46;AC=2;AN=29234;NFAM=1
chr2	78369701	78369720	chr2	78504230	78504245	275057	506.6	+	-	DEL	PASS	275057	N	<DEL>	.	.	.	SVTYPE=DEL;POS=78369711;SVLEN=-134525;END=78504236;STRANDS=+-:21;CIPOS=-10,9;CIEND=-6,9;CIPOS95=0,0;CIEND95=0,0;SU=21;PE=12;SR=9;ALG=PROD;AF=3.419e-05;NSAMP=1;MSQ=506.6;AC=1;AN=29246;NFAM=1	.
chr2	78378960	78378977	chr2	78379011	78379028	275058	120.33	+	-	DEL	PASS	275058	N	<DEL>	.	.	.	SVTYPE=DEL;POS=78378969;SVLEN=-51;END=78379020;STRANDS=+-:4;CIPOS=-9,8;CIEND=-9,8;CIPOS95=0,0;CIEND95=0,0;SU=4;PE=0;SR=4;ALG=PROD;AF=6.839e-05;NSAMP=1;MSQ=118.56;AC=2;AN=29246;NFAM=1	.
chr2	78379131	78379187	chr2	78379197	78379249	275059	2373.87	+	-	BND	LOW	275059_1	N	N[chr2:78379222[	275059_2	N	]chr2:78379160]N	SVTYPE=BND;POS=78379160;STRANDS=+-:13;CIPOS=-29,27;CIEND=-24,28;CIPOS95=0,0;CIEND95=0,0;MATEID=275059_2;EVENT=275059;SU=13;PE=0;SR=13;ALG=PROD;AF=0.0009919;NSAMP=29;MSQ=26.42;RECLASSIFIED;AC=29;AN=29238;NFAM=29	SVTYPE=BND;POS=78379222;STRANDS=+-:13;CIPOS=-24,28;CIEND=-29,27;CIPOS95=0,0;CIEND95=0,0;MATEID=275059_1;EVENT=275059;SECONDARY;SU=13;PE=0;SR=13;ALG=PROD;AF=0.0009919;NSAMP=29;MSQ=26.42;RECLASSIFIED;AC=29;AN=29238;NFAM=29
chr2	78379229	78379242	chr21	24277334	24277348	48946	24978.4	+	+	BND	LOW	48946_1	N	N]chr21:24277340]	48946_2	N	N]chr2:78379235]	SVTYPE=BND;POS=78379235;STRANDS=++:98;CIPOS=-6,7;CIEND=-6,8;CIPOS95=0,0;CIEND95=0,0;MATEID=48946_2;EVENT=48946;SU=98;PE=1;SR=97;ALG=PROD;AF=0.02034;NSAMP=593;MSQ=28.76;AC=595;AN=29246;NFAM=589	SVTYPE=BND;POS=24277340;STRANDS=++:98;CIPOS=-6,8;CIEND=-6,7;CIPOS95=0,0;CIEND95=0,0;MATEID=48946_1;EVENT=48946;SECONDARY;SU=98;PE=1;SR=97;ALG=PROD;AF=0.02034;NSAMP=593;MSQ=28.76;AC=595;AN=29246;NFAM=589
chr2	78379319	78379418	chrX	19452341	19452397	57263	92799.6	-	+	BND	LOW	57263_1	N	]chrX:19452349]N	57263_2	N	N[chr2:78379370[	SVTYPE=BND;POS=78379370;STRANDS=-+:45;IMPRECISE;CIPOS=-50,49;CIEND=-8,48;CIPOS95=0,0;CIEND95=-1,1;MATEID=57263_2;EVENT=57263;SU=45;PE=40;SR=5;ALG=PROD;AF=0.06828;NSAMP=1995;MSQ=25.62;AC=1997;AN=29246;NFAM=1927	SVTYPE=BND;POS=19452349;STRANDS=-+:45;IMPRECISE;CIPOS=-8,48;CIEND=-50,49;CIPOS95=-1,1;CIEND95=0,0;MATEID=57263_1;EVENT=57263;SECONDARY;SU=45;PE=40;SR=5;ALG=PROD;AF=0.06828;NSAMP=1995;MSQ=25.62;AC=1997;AN=29246;NFAM=1927
chr2	78379340	78379397	chr9	110209913	110209970	56809	4372.76	-	+	BND	LOW	56809_1	N	]chr9:110209942]N	56809_2	N	N[chr2:78379370[	SVTYPE=BND;POS=78379370;STRANDS=-+:12;CIPOS=-29,28;CIEND=-29,28;CIPOS95=0,0;CIEND95=0,0;MATEID=56809_2;EVENT=56809;SU=12;PE=0;SR=12;ALG=PROD;AF=0.004035;NSAMP=118;MSQ=21.87;AC=118;AN=29246;NFAM=118	SVTYPE=BND;POS=110209942;STRANDS=-+:12;CIPOS=-29,28;CIEND=-29,28;CIPOS95=0,0;CIEND95=0,0;MATEID=56809_1;EVENT=56809;SECONDARY;SU=12;PE=0;SR=12;ALG=PROD;AF=0.004035;NSAMP=118;MSQ=21.87;AC=118;AN=29246;NFAM=118
chr2	78379359	78379378	chr8	19208467	19208481	55393	83961.2	-	+	BND	LOW	55393_1	N	]chr8:19208473]N	55393_2	N	N[chr2:78379370[	SVTYPE=BND;POS=78379370;STRANDS=-+:138;IMPRECISE;CIPOS=-10,9;CIEND=-6,8;CIPOS95=0,0;CIEND95=-1,1;MATEID=55393_2;EVENT=55393;SU=138;PE=97;SR=41;ALG=PROD;AF=0.05146;NSAMP=1505;MSQ=33.66;AC=1505;AN=29246;NFAM=1469	SVTYPE=BND;POS=19208473;STRANDS=-+:138;IMPRECISE;CIPOS=-6,8;CIEND=-10,9;CIPOS95=-1,1;CIEND95=0,0;MATEID=55393_1;EVENT=55393;SECONDARY;SU=138;PE=97;SR=41;ALG=PROD;AF=0.05146;NSAMP=1505;MSQ=33.66;AC=1505;AN=29246;NFAM=1469
chr2	78379360	78379377	chr3	123303887	123303902	50189	4458.3	-	+	BND	LOW	50189_1	N	]chr3:123303894]N	50189_2	N	N[chr2:78379370[	SVTYPE=BND;POS=78379370;STRANDS=-+:68;CIPOS=-9,8;CIEND=-7,8;CIPOS95=0,0;CIEND95=0,0;MATEID=50189_2;EVENT=50189;SU=68;PE=0;SR=68;ALG=PROD;AF=0.004274;NSAMP=125;MSQ=18;AC=125;AN=29246;NFAM=125	SVTYPE=BND;POS=123303894;STRANDS=-+:68;CIPOS=-7,8;CIEND=-9,8;CIPOS95=0,0;CIEND95=0,0;MATEID=50189_1;EVENT=50189;SECONDARY;SU=68;PE=0;SR=68;ALG=PROD;AF=0.004274;NSAMP=125;MSQ=18;AC=125;AN=29246;NFAM=125
chr2	78379368	78379717	chr8	19207857	19208388	55390	3074.55	+	-	BND	LOW	55390_1	N	N[chr8:19208360[	55390_2	N	]chr2:78379398]N	SVTYPE=BND;POS=78379398;STRANDS=+-:14;IMPRECISE;CIPOS=-30,319;CIEND=-502,29;CIPOS95=-30,33;CIEND95=-111,29;MATEID=55390_2;EVENT=55390;SU=14;PE=14;SR=0;ALG=PROD;AF=0.003761;NSAMP=110;MSQ=18.41;AC=110;AN=29246;NFAM=110	SVTYPE=BND;POS=19208360;STRANDS=+-:14;IMPRECISE;CIPOS=-502,29;CIEND=-30,319;CIPOS95=-111,29;CIEND95=-30,33;MATEID=55390_1;EVENT=55390;SECONDARY;SU=14;PE=14;SR=0;ALG=PROD;AF=0.003761;NSAMP=110;MSQ=18.41;AC=110;AN=29246;NFAM=110
chr2	78383843	78383862	chr2	78384034	78384053	275060	1278.21	+	-	BND	LOW	275060_1	N	N[chr2:78384045[	275060_2	N	]chr2:78383853]N	SVTYPE=BND;POS=78383853;STRANDS=+-:39;CIPOS=-10,9;CIEND=-10,9;CIPOS95=0,0;CIEND95=0,0;MATEID=275060_2;EVENT=275060;SU=39;PE=1;SR=38;ALG=PROD;AF=0.0001026;NSAMP=3;MSQ=158.36;RECLASSIFIED;AC=3;AN=29246;NFAM=3	SVTYPE=BND;POS=78384045;STRANDS=+-:39;CIPOS=-10,9;CIEND=-10,9;CIPOS95=0,0;CIEND95=0,0;MATEID=275060_1;EVENT=275060;SECONDARY;SU=39;PE=1;SR=38;ALG=PROD;AF=0.0001026;NSAMP=3;MSQ=158.36;RECLASSIFIED;AC=3;AN=29246;NFAM=3
chr2	78388087	78388106	chr2	78388933	78388949	275061	50.51	+	-	BND	LOW	275061_1	N	N[chr2:78388941[	275061_2	N	]chr2:78388097]N	SVTYPE=BND;POS=78388097;STRANDS=+-:5;IMPRECISE;CIPOS=-10,9;CIEND=-7,9;CIPOS95=-3,3;CIEND95=-2,3;MATEID=275061_2;EVENT=275061;SU=5;PE=4;SR=1;ALG=PROD;AF=3.419e-05;NSAMP=1;MSQ=23.68;RECLASSIFIED;AC=1;AN=29246;NFAM=1	SVTYPE=BND;POS=78388941;STRANDS=+-:5;IMPRECISE;CIPOS=-7,9;CIEND=-10,9;CIPOS95=-2,3;CIEND95=-3,3;MATEID=275061_1;EVENT=275061;SECONDARY;SU=5;PE=4;SR=1;ALG=PROD;AF=3.419e-05;NSAMP=1;MSQ=23.68;RECLASSIFIED;AC=1;AN=29246;NFAM=1
chr2	78399133	78399206	chr15	52297358	52297532	45594	35858.5	-	+	BND	LOW	45594_1	N	]chr15:52297361]N	45594_2	N	N[chr2:78399204[	SVTYPE=BND;POS=78399204;STRANDS=-+:1682;IMPRECISE;CIPOS=-70,3;CIEND=-3,171;CIPOS95=-1,1;CIEND95=-3,6;MATEID=45594_2;EVENT=45594;SU=1682;PE=1682;SR=0;ALG=PROD;AF=0.01481;NSAMP=433;MSQ=73.36;AC=433;AN=29246;NFAM=426	SVTYPE=BND;POS=52297361;STRANDS=-+:1682;IMPRECISE;CIPOS=-3,171;CIEND=-70,3;CIPOS95=-3,6;CIEND95=-1,1;MATEID=45594_1;EVENT=45594;SECONDARY;SU=1682;PE=1682;SR=0;ALG=PROD;AF=0.01481;NSAMP=433;MSQ=73.36;AC=433;AN=29246;NFAM=426
chr2	78399175	78399234	chr18	39778431	39778490	47377	14784.0	-	+	BND	LOW	47377_1	N	]chr18:39778461]N	47377_2	N	N[chr2:78399206[	SVTYPE=BND;POS=78399206;STRANDS=-+:8;CIPOS=-30,29;CIEND=-30,29;CIPOS95=0,0;CIEND95=0,0;MATEID=47377_2;EVENT=47377;SU=8;PE=4;SR=4;ALG=PROD;AF=0.01091;NSAMP=319;MSQ=40.78;AC=319;AN=29246;NFAM=315	SVTYPE=BND;POS=39778461;STRANDS=-+:8;CIPOS=-30,29;CIEND=-30,29;CIPOS95=0,0;CIEND95=0,0;MATEID=47377_1;EVENT=47377;SECONDARY;SU=8;PE=4;SR=4;ALG=PROD;AF=0.01091;NSAMP=319;MSQ=40.78;AC=319;AN=29246;NFAM=315
chr2	78399195	78399214	chr18	146810	146835	47157	17277.4	-	-	BND	LOW	47157_1	N	[chr18:146821[N	47157_2	N	[chr2:78399206[N	SVTYPE=BND;POS=78399206;STRANDS=--:16;IMPRECISE;CIPOS=-10,9;CIEND=-10,15;CIPOS95=0,0;CIEND95=-3,3;MATEID=47157_2;EVENT=47157;SU=16;PE=4;SR=12;ALG=PROD;AF=0.01299;NSAMP=378;MSQ=40.07;AC=380;AN=29246;NFAM=369	SVTYPE=BND;POS=146821;STRANDS=--:16;IMPRECISE;CIPOS=-10,15;CIEND=-10,9;CIPOS95=-3,3;CIEND95=0,0;MATEID=47157_1;EVENT=47157;SECONDARY;SU=16;PE=4;SR=12;ALG=PROD;AF=0.01299;NSAMP=378;MSQ=40.07;AC=380;AN=29246;NFAM=369
chr2	78399199	78399209	chr5	139548211	139548220	52704	51573.5	-	+	BND	LOW	52704_1	N	]chr5:139548216]N	52704_2	N	N[chr2:78399206[	SVTYPE=BND;POS=78399206;STRANDS=-+:108;CIPOS=-6,4;CIEND=-5,4;CIPOS95=0,0;CIEND95=0,0;MATEID=52704_2;EVENT=52704;SU=108;PE=8;SR=100;ALG=PROD;AF=0.02872;NSAMP=816;MSQ=54.68;AC=840;AN=29246;NFAM=789	SVTYPE=BND;POS=139548216;STRANDS=-+:108;CIPOS=-5,4;CIEND=-6,4;CIPOS95=0,0;CIEND95=0,0;MATEID=52704_1;EVENT=52704;SECONDARY;SU=108;PE=8;SR=100;ALG=PROD;AF=0.02872;NSAMP=816;MSQ=54.68;AC=840;AN=29246;NFAM=789
chr2	78399218	78399339	chr15	52296891	52297178	45593	5901.36	+	-	BND	LOW	45593_1	N	N[chr15:52297170[	45593_2	N	]chr2:78399221]N	SVTYPE=BND;POS=78399221;STRANDS=+-:603;IMPRECISE;CIPOS=-3,118;CIEND=-278,9;CIPOS95=-3,5;CIEND95=-20,9;MATEID=45593_2;EVENT=45593;SU=603;PE=603;SR=0;ALG=PROD;AF=0.004377;NSAMP=128;MSQ=35.81;AC=128;AN=29246;NFAM=127	SVTYPE=BND;POS=52297170;STRANDS=+-:603;IMPRECISE;CIPOS=-278,9;CIEND=-3,118;CIPOS95=-20,9;CIEND95=-3,5;MATEID=45593_1;EVENT=45593;SECONDARY;SU=603;PE=603;SR=0;ALG=PROD;AF=0.004377;NSAMP=128;MSQ=35.81;AC=128;AN=29246;NFAM=127
chr2	78403246	78403265	chr2	78403864	78403872	275062	615.7	+	-	DEL	PASS	275062	N	<DEL>	.	.	.	SVTYPE=DEL;POS=78403256;SVLEN=-614;END=78403870;STRANDS=+-:21;CIPOS=-10,9;CIEND=-6,2;CIPOS95=0,0;CIEND95=0,0;SU=21;PE=14;SR=7;ALG=PROD;AF=3.42e-05;NSAMP=1;MSQ=578.23;AC=1;AN=29242;NFAM=1	.
chr2	78409477	78409496	chr2	78410812	78410831	574615	646.39	+	+	BND	PASS	574615_1	N	N]chr2:78410822]	574615_2	N	N]chr2:78409487]	SVTYPE=BND;POS=78409487;STRANDS=++:33;CIPOS=-10,9;CIEND=-10,9;CIPOS95=0,0;CIEND95=0,0;MATEID=574615_2;EVENT=574615;SU=33;PE=16;SR=17;ALG=PROD;AF=3.419e-05;NSAMP=1;MSQ=644.3;AC=1;AN=29246;NFAM=1	SVTYPE=BND;POS=78410822;STRANDS=++:33;CIPOS=-10,9;CIEND=-10,9;CIPOS95=0,0;CIEND95=0,0;MATEID=574615_1;EVENT=574615;SECONDARY;SU=33;PE=16;SR=17;ALG=PROD;AF=3.419e-05;NSAMP=1;MSQ=644.3;AC=1;AN=29246;NFAM=1
chr2	78409486	78409492	chr2	78410387	78410406	574614	403.72	-	-	BND	PASS	574614_1	N	[chr2:78410398[N	574614_2	N	[chr2:78409491[N	SVTYPE=BND;POS=78409491;STRANDS=--:23;CIPOS=-4,2;CIEND=-10,9;CIPOS95=0,0;CIEND95=0,0;MATEID=574614_2;EVENT=574614;SU=23;PE=14;SR=9;ALG=PROD;AF=3.419e-05;NSAMP=1;MSQ=401.46;AC=1;AN=29246;NFAM=1	SVTYPE=BND;POS=78410398;STRANDS=--:23;CIPOS=-10,9;CIEND=-4,2;CIPOS95=0,0;CIEND95=0,0;MATEID=574614_1;EVENT=574614;SECONDARY;SU=23;PE=14;SR=9;ALG=PROD;AF=3.419e-05;NSAMP=1;MSQ=401.46;AC=1;AN=29246;NFAM=1
chr2	78418988	78419005	chr16	23806251	23806268	46119	9.36	-	+	BND	LOW	46119_1	N	]chr16:23806260]N	46119_2	N	N[chr2:78418998[	SVTYPE=BND;POS=78418998;STRANDS=-+:4;CIPOS=-9,8;CIEND=-9,8;CIPOS95=0,0;CIEND95=0,0;MATEID=46119_2;EVENT=46119;SU=4;PE=0;SR=4;ALG=PROD;AF=3.419e-05;NSAMP=1;MSQ=9.36;AC=1;AN=29246;NFAM=1	SVTYPE=BND;POS=23806260;STRANDS=-+:4;CIPOS=-9,8;CIEND=-9,8;CIPOS95=0,0;CIEND95=0,0;MATEID=46119_1;EVENT=46119;SECONDARY;SU=4;PE=0;SR=4;ALG=PROD;AF=3.419e-05;NSAMP=1;MSQ=9.36;AC=1;AN=29246;NFAM=1
chr2	78423455	78423501	chr2	78570862	78570911	495991	322.04	-	+	DUP	PASS	495991	N	<DUP>	.	.	.	SVTYPE=DUP;POS=78423479;SVLEN=147408;END=78570887;STRANDS=-+:31;CIPOS=-24,22;CIEND=-25,24;CIPOS95=0,0;CIEND95=0,0;SU=31;PE=17;SR=14;ALG=PROD;AF=6.839e-05;NSAMP=2;MSQ=160.5;AC=2;AN=29246;NFAM=2	.
chr2	78429111	78429111	chr2	78429171	78429171	275064	42341.3	+	-	BND	LOW	275064_1	N	N[chr2:78429172[	275064_2	N	]chr2:78429111]N	SVTYPE=BND;POS=78429111;STRANDS=+-:1394;CIPOS=0,0;CIEND=0,0;CIPOS95=0,0;CIEND95=0,0;MATEID=275064_2;EVENT=275064;SU=1394;PE=12;SR=1382;ALG=PROD;AF=0.005402;NSAMP=157;MSQ=229.73;RECLASSIFIED;AC=158;AN=29246;NFAM=154	SVTYPE=BND;POS=78429172;STRANDS=+-:1394;CIPOS=0,0;CIEND=0,0;CIPOS95=0,0;CIEND95=0,0;MATEID=275064_1;EVENT=275064;SECONDARY;SU=1394;PE=12;SR=1382;ALG=PROD;AF=0.005402;NSAMP=157;MSQ=229.73;RECLASSIFIED;AC=158;AN=29246;NFAM=154
chr2	78447234	78447241	chr2	78447307	78447314	275066	230.99	+	-	BND	LOW	275066_1	N	N[chr2:78447312[	275066_2	N	]chr2:78447238]N	SVTYPE=BND;POS=78447238;STRANDS=+-:9;CIPOS=-4,3;CIEND=-4,3;CIPOS95=0,0;CIEND95=0,0;MATEID=275066_2;EVENT=275066;SU=9;PE=0;SR=9;ALG=PROD;AF=3.419e-05;NSAMP=1;MSQ=230.76;RECLASSIFIED;AC=1;AN=29246;NFAM=1	SVTYPE=BND;POS=78447312;STRANDS=+-:9;CIPOS=-4,3;CIEND=-4,3;CIPOS95=0,0;CIEND95=0,0;MATEID=275066_1;EVENT=275066;SECONDARY;SU=9;PE=0;SR=9;ALG=PROD;AF=3.419e-05;NSAMP=1;MSQ=230.76;RECLASSIFIED;AC=1;AN=29246;NFAM=1
chr2	78452800	78453084	chr2	78618639	78618811	275067	83.72	+	-	DEL	PASS	275067	N	<DEL>	.	.	.	SVTYPE=DEL;POS=78452810;SVLEN=-165992;END=78618802;STRANDS=+-:8;IMPRECISE;CIPOS=-10,274;CIEND=-163,9;CIPOS95=-2,63;CIEND95=-71,1;SU=8;PE=8;SR=0;ALG=PROD;AF=3.419e-05;NSAMP=1;MSQ=83.72;AC=1;AN=29246;NFAM=1	.
chr2	78454190	78454197	chr2	78456041	78456060	275068	396.75	+	-	DEL	PASS	275068	N	<DEL>	.	.	.	SVTYPE=DEL;POS=78454194;SVLEN=-1857;END=78456051;STRANDS=+-:18;CIPOS=-4,3;CIEND=-10,9;CIPOS95=0,0;CIEND95=0,0;SU=18;PE=10;SR=8;ALG=PROD;AF=3.419e-05;NSAMP=1;MSQ=392.63;AC=1;AN=29246;NFAM=1	.
chr2	78460169	78460218	chr2	78460994	78461043	275069	1429.82	+	-	DEL	PASS	275069	N	<DEL>	.	.	.	SVTYPE=DEL;POS=78460194;SVLEN=-825;END=78461019;STRANDS=+-:31;CIPOS=-25,24;CIEND=-25,24;CIPOS95=0,0;CIEND95=0,0;SU=31;PE=19;SR=12;ALG=PROD;AF=6.839e-05;NSAMP=2;MSQ=714.91;AC=2;AN=29246;NFAM=2	.
chr2	78462603	78462606	chr2	78466930	78466934	275070	7462.32	+	-	BND	PASS	275070_1	N	N[chr2:78466934[	275070_2	N	]chr2:78462605]N	SVTYPE=BND;POS=78462605;STRANDS=+-:348;CIPOS=-2,1;CIEND=-3,1;CIPOS95=0,0;CIEND95=0,0;MATEID=275070_2;EVENT=275070;SU=348;PE=189;SR=159;ALG=PROD;AF=0.0004446;NSAMP=13;MSQ=409.9;RECLASSIFIED;AC=13;AN=29240;NFAM=13	SVTYPE=BND;POS=78466934;STRANDS=+-:348;CIPOS=-3,1;CIEND=-2,1;CIPOS95=0,0;CIEND95=0,0;MATEID=275070_1;EVENT=275070;SECONDARY;SU=348;PE=189;SR=159;ALG=PROD;AF=0.0004446;NSAMP=13;MSQ=409.9;RECLASSIFIED;AC=13;AN=29240;NFAM=13
chr2	78474331	78474332	chr2	78495899	78495899	275071	124975.0	+	-	DEL	PASS	275071	N	<DEL>	.	.	.	SVTYPE=DEL;POS=78474331;SVLEN=-21568;END=78495899;STRANDS=+-:5214;CIPOS=0,1;CIEND=0,0;CIPOS95=0,0;CIEND95=0,0;SU=5214;PE=3274;SR=1940;ALG=PROD;AF=0.00465;NSAMP=135;MSQ=556.49;AC=136;AN=29246;NFAM=123	.
chr2	78479323	78480140	chr2	78492972	78494048	574616	389.23	+	+	BND	LOW	574616_1	N	N]chr2:78493371]	574616_2	N	N]chr2:78479376]	SVTYPE=BND;POS=78479376;STRANDS=++:17;IMPRECISE;CIPOS=-53,764;CIEND=-399,677;CIPOS95=-53,383;CIEND95=-351,351;MATEID=574616_2;EVENT=574616;SU=17;PE=17;SR=0;ALG=SUM;AF=0.0002736;NSAMP=8;MSQ=26.29;AC=8;AN=29244;NFAM=8	SVTYPE=BND;POS=78493371;STRANDS=++:17;IMPRECISE;CIPOS=-399,677;CIEND=-53,764;CIPOS95=-351,351;CIEND95=-53,383;MATEID=574616_1;EVENT=574616;SECONDARY;SU=17;PE=17;SR=0;ALG=SUM;AF=0.0002736;NSAMP=8;MSQ=26.29;AC=8;AN=29244;NFAM=8
chr2	78484492	78484788	chr2	78492771	78493198	574619	8996.45	-	-	BND	LOW	574619_1	N	[chr2:78493186[N	574619_2	N	[chr2:78484777[N	SVTYPE=BND;POS=78484777;STRANDS=--:47;IMPRECISE;CIPOS=-284,12;CIEND=-414,13;CIPOS95=-19,12;CIEND95=-19,13;MATEID=574619_2;EVENT=574619;SU=47;PE=47;SR=0;ALG=PROD;AF=0.00742;NSAMP=217;MSQ=27.16;AC=217;AN=29246;NFAM=217	SVTYPE=BND;POS=78493186;STRANDS=--:47;IMPRECISE;CIPOS=-414,13;CIEND=-284,12;CIPOS95=-19,13;CIEND95=-19,12;MATEID=574619_1;EVENT=574619;SECONDARY;SU=47;PE=47;SR=0;ALG=PROD;AF=0.00742;NSAMP=217;MSQ=27.16;AC=217;AN=29246;NFAM=217
chr2	78484706	78484779	chr2	78493390	78493400	574618	184689.0	+	+	INV	LOW	574618	N	<INV>	.	.	.	SVTYPE=INV;POS=78484715;SVLEN=8682;END=78493397;STRANDS=++:10168,--:3;IMPRECISE;CIPOS=-9,64;CIEND=-7,3;CIPOS95=-1,1;CIEND95=-1,1;SU=10171;PE=10171;SR=0;ALG=PROD;AF=0.06069;NSAMP=1775;MSQ=57.2;AC=1775;AN=29246;NFAM=1720	.
chr2	78494903	78494906	chr2	78498811	78498814	275072	14421.2	+	-	BND	PASS	275072_1	N	N[chr2:78498814[	275072_2	N	]chr2:78494905]N	SVTYPE=BND;POS=78494905;STRANDS=+-:583;CIPOS=-2,1;CIEND=-2,1;CIPOS95=0,0;CIEND95=0,0;MATEID=275072_2;EVENT=275072;SU=583;PE=380;SR=203;ALG=PROD;AF=0.0003761;NSAMP=11;MSQ=581.22;RECLASSIFIED;AC=11;AN=29246;NFAM=11	SVTYPE=BND;POS=78498814;STRANDS=+-:583;CIPOS=-2,1;CIEND=-2,1;CIPOS95=0,0;CIEND95=0,0;MATEID=275072_1;EVENT=275072;SECONDARY;SU=583;PE=380;SR=203;ALG=PROD;AF=0.0003761;NSAMP=11;MSQ=581.22;RECLASSIFIED;AC=11;AN=29246;NFAM=11
chr2	78513136	78513152	chr2	78522520	78522537	275073	2598.68	+	-	DEL	PASS	275073	N	<DEL>	.	.	.	SVTYPE=DEL;POS=78513143;SVLEN=-9387;END=78522530;STRANDS=+-:113;CIPOS=-7,9;CIEND=-10,7;CIPOS95=0,0;CIEND95=0,0;SU=113;PE=67;SR=46;ALG=PROD;AF=0.0001368;NSAMP=4;MSQ=649.67;AC=4;AN=29246;NFAM=4	.
chr2	78518211	78518312	chr2	78519642	78519755	574620	93.81	+	+	INV	LOW	574620	N	<INV>	.	.	.	SVTYPE=INV;POS=78518241;SVLEN=1431;END=78519672;STRANDS=++:11,--:4;IMPRECISE;CIPOS=-30,71;CIEND=-30,83;CIPOS95=-30,41;CIEND95=-30,52;SU=15;PE=15;SR=0;ALG=PROD;AF=0.0001368;NSAMP=4;MSQ=22.3;AC=4;AN=29246;NFAM=4	.
chr2	78521375	78521375	chr2	78521504	78521504	275074	1.42593e+06	+	-	MEI	PASS	275074	N	<DEL:ME:SINE|Alu|AluYc>	.	.	.	SVTYPE=MEI;POS=78521375;SVLEN=-129;END=78521504;STRANDS=+-:56871;CIPOS=0,0;CIEND=0,0;CIPOS95=0,0;CIEND95=0,0;SU=56871;PE=528;SR=56343;ALG=PROD;AF=0.127;NSAMP=3407;MSQ=282.59;MEDGQR=4.26;Q10GQR=4.13;AC=3713;AN=29246;NFAM=3255	.
chr2	78523433	78523740	chr2	78524131	78524198	574621	7.79	-	-	BND	LOW	574621_1	N	[chr2:78524170[N	574621_2	N	[chr2:78523712[N	SVTYPE=BND;POS=78523712;STRANDS=--:8;IMPRECISE;CIPOS=-278,29;CIEND=-38,29;CIPOS95=-39,29;CIEND95=-17,17;MATEID=574621_2;EVENT=574621;SU=8;PE=8;SR=0;ALG=PROD;AF=3.419e-05;NSAMP=1;MSQ=6.83;AC=1;AN=29246;NFAM=1	SVTYPE=BND;POS=78524170;STRANDS=--:8;IMPRECISE;CIPOS=-38,29;CIEND=-278,29;CIPOS95=-17,17;CIEND95=-39,29;MATEID=574621_1;EVENT=574621;SECONDARY;SU=8;PE=8;SR=0;ALG=PROD;AF=3.419e-05;NSAMP=1;MSQ=6.83;AC=1;AN=29246;NFAM=1
chr2	78523995	78524007	chr2	78524148	78524155	574622	59.72	+	+	INV	LOW	574622	N	<INV>	.	.	.	SVTYPE=INV;POS=78523998;SVLEN=157;END=78524155;STRANDS=++:3,--:2;IMPRECISE;CIPOS=-3,9;CIEND=-7,0;CIPOS95=-1,7;CIEND95=-7,0;SU=5;PE=4;SR=1;ALG=PROD;AF=0.000171;NSAMP=5;MSQ=11.12;AC=5;AN=29246;NFAM=5	.
chr2	78524406	78524803	chr6	29985929	29986054	53251	6515.33	+	-	BND	LOW	53251_1	N	N[chr6:29986045[	53251_2	N	]chr2:78524421]N	SVTYPE=BND;POS=78524421;STRANDS=+-:256;IMPRECISE;CIPOS=-15,382;CIEND=-115,10;CIPOS95=-15,29;CIEND95=-2,2;MATEID=53251_2;EVENT=53251;SU=256;PE=256;SR=0;ALG=PROD;AF=0.00636;NSAMP=186;MSQ=30.18;AC=186;AN=29246;NFAM=185	SVTYPE=BND;POS=29986045;STRANDS=+-:256;IMPRECISE;CIPOS=-115,10;CIEND=-15,382;CIPOS95=-2,2;CIEND95=-15,29;MATEID=53251_1;EVENT=53251;SECONDARY;SU=256;PE=256;SR=0;ALG=PROD;AF=0.00636;NSAMP=186;MSQ=30.18;AC=186;AN=29246;NFAM=185
chr2	78533191	78533250	chr2	78533566	78533625	275075	1321.25	+	-	BND	LOW	275075_1	N	N[chr2:78533597[	275075_2	N	]chr2:78533221]N	SVTYPE=BND;POS=78533221;STRANDS=+-:20;CIPOS=-30,29;CIEND=-30,29;CIPOS95=0,0;CIEND95=0,0;MATEID=275075_2;EVENT=275075;SU=20;PE=2;SR=18;ALG=PROD;AF=0.0008548;NSAMP=25;MSQ=49.36;RECLASSIFIED;AC=25;AN=29246;NFAM=25	SVTYPE=BND;POS=78533597;STRANDS=+-:20;CIPOS=-30,29;CIEND=-30,29;CIPOS95=0,0;CIEND95=0,0;MATEID=275075_1;EVENT=275075;SECONDARY;SU=20;PE=2;SR=18;ALG=PROD;AF=0.0008548;NSAMP=25;MSQ=49.36;RECLASSIFIED;AC=25;AN=29246;NFAM=25
chr2	78533755	78533799	chr2	78540053	78540111	275076	1205.95	+	-	DEL	PASS	275076	N	<DEL>	.	.	.	SVTYPE=DEL;POS=78533778;SVLEN=-6304;END=78540082;STRANDS=+-:48;CIPOS=-23,21;CIEND=-29,29;CIPOS95=0,0;CIEND95=0,0;SU=48;PE=27;SR=21;ALG=PROD;AF=6.839e-05;NSAMP=2;MSQ=602.47;AC=2;AN=29246;NFAM=2	.
chr2	78540823	78540861	chr2	78541213	78541234	574623	20.82	+	+	INV	LOW	574623	N	<INV>	.	.	.	SVTYPE=INV;POS=78540861;SVLEN=352;END=78541213;STRANDS=++:2,--:3;IMPRECISE;CIPOS=-38,0;CIEND=0,21;CIPOS95=-29,0;CIEND95=0,12;SU=5;PE=5;SR=0;ALG=PROD;AF=3.419e-05;NSAMP=1;MSQ=20.82;AC=1;AN=29246;NFAM=1	.
chr2	78541055	78541074	chr2	78541121	78541140	275077	398.82	+	-	BND	PASS	275077_1	N	N[chr2:78541132[	275077_2	N	]chr2:78541065]N	SVTYPE=BND;POS=78541065;STRANDS=+-:13;CIPOS=-10,9;CIEND=-10,9;CIPOS95=0,0;CIEND95=0,0;MATEID=275077_2;EVENT=275077;SU=13;PE=0;SR=13;ALG=PROD;AF=3.419e-05;NSAMP=1;MSQ=398.71;RECLASSIFIED;AC=1;AN=29246;NFAM=1	SVTYPE=BND;POS=78541132;STRANDS=+-:13;CIPOS=-10,9;CIEND=-10,9;CIPOS95=0,0;CIEND95=0,0;MATEID=275077_1;EVENT=275077;SECONDARY;SU=13;PE=0;SR=13;ALG=PROD;AF=3.419e-05;NSAMP=1;MSQ=398.71;RECLASSIFIED;AC=1;AN=29246;NFAM=1
chr2	78549905	78549960	chr2	78551450	78551504	275078	616.99	+	-	DEL	PASS	275078	N	<DEL>	.	.	.	SVTYPE=DEL;POS=78549931;SVLEN=-1549;END=78551480;STRANDS=+-:32;CIPOS=-26,29;CIEND=-30,24;CIPOS95=0,0;CIEND95=0,0;SU=32;PE=28;SR=4;ALG=PROD;AF=6.839e-05;NSAMP=2;MSQ=308.5;AC=2;AN=29246;NFAM=2	.
chr2	78557610	78557629	chr2	78778142	78778149	275079	593.52	+	-	DEL	PASS	275079	N	<DEL>	.	.	.	SVTYPE=DEL;POS=78557620;SVLEN=-220527;END=78778147;STRANDS=+-:21;CIPOS=-10,9;CIEND=-5,2;CIPOS95=0,0;CIEND95=0,0;SU=21;PE=14;SR=7;ALG=PROD;AF=3.419e-05;NSAMP=1;MSQ=593.52;AC=1;AN=29246;NFAM=1	.
chr2	78558876	78558876	chr2	78558993	78558993	275080	6.0766e+06	+	-	MEI	PASS	275080	N	<DEL:ME:SINE|Alu|AluYc>	.	.	.	SVTYPE=MEI;POS=78558876;SVLEN=-117;END=78558993;STRANDS=+-:216406;CIPOS=0,0;CIEND=0,0;CIPOS95=0,0;CIEND95=0,0;SU=216406;PE=2085;SR=214321;AF=0.4573;NSAMP=10139;MSQ=368.68;MEDGQR=9.26;Q10GQR=3.95;AC=13369;AN=29234;NFAM=9447	.
chr2	78569170	78569176	chr2	78569332	78569339	275081	1804.79	+	-	DEL	PASS	275081	N	<DEL>	.	.	.	SVTYPE=DEL;POS=78569174;SVLEN=-162;END=78569336;STRANDS=+-:73;CIPOS=-4,2;CIEND=-4,3;CIPOS95=0,0;CIEND95=0,0;SU=73;PE=0;SR=73;ALG=PROD;AF=0.0002052;NSAMP=6;MSQ=246.74;AC=6;AN=29246;NFAM=6	.
chr2	78571694	78571746	chr2	78572164	78572216	275082	922.01	+	-	BND	LOW	275082_1	N	N[chr2:78572193[	275082_2	N	]chr2:78571719]N	SVTYPE=BND;POS=78571719;STRANDS=+-:20;CIPOS=-25,27;CIEND=-28,24;CIPOS95=0,0;CIEND95=0,0;MATEID=275082_2;EVENT=275082;SU=20;PE=11;SR=9;ALG=PROD;AF=0.0002052;NSAMP=6;MSQ=151.37;RECLASSIFIED;AC=6;AN=29246;NFAM=6	SVTYPE=BND;POS=78572193;STRANDS=+-:20;CIPOS=-28,24;CIEND=-25,27;CIPOS95=0,0;CIEND95=0,0;MATEID=275082_1;EVENT=275082;SECONDARY;SU=20;PE=11;SR=9;ALG=PROD;AF=0.0002052;NSAMP=6;MSQ=151.37;RECLASSIFIED;AC=6;AN=29246;NFAM=6
chr2	78573806	78574159	chr4	160186436	160187087	51662	124.73	-	+	BND	LOW	51662_1	N	]chr4:160186443]N	51662_2	N	N[chr2:78574151[	SVTYPE=BND;POS=78574151;STRANDS=-+:5;IMPRECISE;CIPOS=-344,9;CIEND=-7,644;CIPOS95=-78,3;CIEND95=0,235;MATEID=51662_2;EVENT=51662;SU=5;PE=5;SR=0;ALG=PROD;AF=6.839e-05;NSAMP=2;MSQ=7.1;AC=2;AN=29246;NFAM=2	SVTYPE=BND;POS=160186443;STRANDS=-+:5;IMPRECISE;CIPOS=-7,644;CIEND=-344,9;CIPOS95=0,235;CIEND95=-78,3;MATEID=51662_1;EVENT=51662;SECONDARY;SU=5;PE=5;SR=0;ALG=PROD;AF=6.839e-05;NSAMP=2;MSQ=7.1;AC=2;AN=29246;NFAM=2
chr2	78590541	78590560	chr2	78591600	78591610	275085	409.03	+	-	DEL	PASS	275085	N	<DEL>	.	.	.	SVTYPE=DEL;POS=78590551;SVLEN=-1055;END=78591606;STRANDS=+-:16;CIPOS=-10,9;CIEND=-6,4;CIPOS95=0,0;CIEND95=0,0;SU=16;PE=10;SR=6;ALG=PROD;AF=3.419e-05;NSAMP=1;MSQ=407.66;AC=1;AN=29246;NFAM=1	.
chr2	78591241	78591258	chr7	135896208	135896225	55138	12.05	-	+	BND	LOW	55138_1	N	]chr7:135896217]N	55138_2	N	N[chr2:78591251[	SVTYPE=BND;POS=78591251;STRANDS=-+:4;CIPOS=-9,8;CIEND=-9,8;CIPOS95=0,0;CIEND95=0,0;MATEID=55138_2;EVENT=55138;SU=4;PE=0;SR=4;ALG=PROD;AF=3.419e-05;NSAMP=1;MSQ=12.05;AC=1;AN=29246;NFAM=1	SVTYPE=BND;POS=135896217;STRANDS=-+:4;CIPOS=-9,8;CIEND=-9,8;CIPOS95=0,0;CIEND95=0,0;MATEID=55138_1;EVENT=55138;SECONDARY;SU=4;PE=0;SR=4;ALG=PROD;AF=3.419e-05;NSAMP=1;MSQ=12.05;AC=1;AN=29246;NFAM=1
chr2	78598994	78598997	chr2	78606166	78606169	275087	8200.72	+	-	BND	PASS	275087_1	N	N[chr2:78606169[	275087_2	N	]chr2:78598996]N	SVTYPE=BND;POS=78598996;STRANDS=+-:349;CIPOS=-2,1;CIEND=-2,1;CIPOS95=0,0;CIEND95=0,0;MATEID=275087_2;EVENT=275087;SU=349;PE=198;SR=151;ALG=PROD;AF=0.0005129;NSAMP=15;MSQ=432.41;RECLASSIFIED;AC=15;AN=29246;NFAM=15	SVTYPE=BND;POS=78606169;STRANDS=+-:349;CIPOS=-2,1;CIEND=-2,1;CIPOS95=0,0;CIEND95=0,0;MATEID=275087_1;EVENT=275087;SECONDARY;SU=349;PE=198;SR=151;ALG=PROD;AF=0.0005129;NSAMP=15;MSQ=432.41;RECLASSIFIED;AC=15;AN=29246;NFAM=15
chr2	78604068	78604587	chr2	78604839	78605079	574624	138.02	+	+	INV	LOW	574624	N	<INV>	.	.	.	SVTYPE=INV;POS=78604578;SVLEN=492;END=78605070;STRANDS=++:2,--:3;IMPRECISE;CIPOS=-510,9;CIEND=-231,9;CIPOS95=-183,2;CIEND95=-175,2;SU=5;PE=3;SR=2;ALG=PROD;AF=0.0002052;NSAMP=6;MSQ=19.23;AC=6;AN=29246;NFAM=6	.
chr2	78617528	78617542	chr7	49680240	49680258	54578	213.13	-	-	BND	LOW	54578_1	N	[chr7:49680250[N	54578_2	N	[chr2:78617539[N	SVTYPE=BND;POS=78617539;STRANDS=--:11;IMPRECISE;CIPOS=-10,4;CIEND=-9,9;CIPOS95=-5,1;CIEND95=-1,1;MATEID=54578_2;EVENT=54578;SU=11;PE=9;SR=2;ALG=PROD;AF=3.419e-05;NSAMP=1;MSQ=197.82;AC=1;AN=29246;NFAM=1	SVTYPE=BND;POS=49680250;STRANDS=--:11;IMPRECISE;CIPOS=-9,9;CIEND=-10,4;CIPOS95=-1,1;CIEND95=-5,1;MATEID=54578_1;EVENT=54578;SECONDARY;SU=11;PE=9;SR=2;ALG=PROD;AF=3.419e-05;NSAMP=1;MSQ=197.82;AC=1;AN=29246;NFAM=1
chr2	78618898	78619524	chr3	114786177	114786632	50130	349.27	+	-	BND	LOW	50130_1	N	N[chr3:114786624[	50130_2	N	]chr2:78618908]N	SVTYPE=BND;POS=78618908;STRANDS=+-:5;IMPRECISE;CIPOS=-10,616;CIEND=-446,9;CIPOS95=0,219;CIEND95=-112,2;MATEID=50130_2;EVENT=50130;SU=5;PE=5;SR=0;ALG=PROD;AF=0.0005471;NSAMP=16;MSQ=14.93;AC=16;AN=29246;NFAM=16	SVTYPE=BND;POS=114786624;STRANDS=+-:5;IMPRECISE;CIPOS=-446,9;CIEND=-10,616;CIPOS95=-112,2;CIEND95=0,219;MATEID=50130_1;EVENT=50130;SECONDARY;SU=5;PE=5;SR=0;ALG=PROD;AF=0.0005471;NSAMP=16;MSQ=14.93;AC=16;AN=29246;NFAM=16
chr2	78620316	78620650	chr2	78723576	78724075	495993	49.94	-	+	BND	LOW	495993_1	N	]chr2:78723586]N	495993_2	N	N[chr2:78620642[	SVTYPE=BND;POS=78620642;STRANDS=-+:7;IMPRECISE;CIPOS=-325,9;CIEND=-10,489;CIPOS95=-51,2;CIEND95=-1,139;MATEID=495993_2;EVENT=495993;SU=7;PE=7;SR=0;ALG=PROD;AF=3.419e-05;NSAMP=1;MSQ=49.94;RECLASSIFIED;AC=1;AN=29246;NFAM=1	SVTYPE=BND;POS=78723586;STRANDS=-+:7;IMPRECISE;CIPOS=-10,489;CIEND=-325,9;CIPOS95=-1,139;CIEND95=-51,2;MATEID=495993_1;EVENT=495993;SECONDARY;SU=7;PE=7;SR=0;ALG=PROD;AF=3.419e-05;NSAMP=1;MSQ=49.94;RECLASSIFIED;AC=1;AN=29246;NFAM=1
chr2	78620573	78621016	chr2	78722888	78723402	275089	14.92	+	-	BND	LOW	275089_1	N	N[chr2:78723394[	275089_2	N	]chr2:78620583]N	SVTYPE=BND;POS=78620583;STRANDS=+-:4;IMPRECISE;CIPOS=-10,433;CIEND=-505,9;CIPOS95=-1,141;CIEND95=-165,1;MATEID=275089_2;EVENT=275089;SU=4;PE=4;SR=0;ALG=PROD;AF=3.419e-05;NSAMP=1;MSQ=14.92;RECLASSIFIED;AC=1;AN=29246;NFAM=1	SVTYPE=BND;POS=78723394;STRANDS=+-:4;IMPRECISE;CIPOS=-505,9;CIEND=-10,433;CIPOS95=-165,1;CIEND95=-1,141;MATEID=275089_1;EVENT=275089;SECONDARY;SU=4;PE=4;SR=0;ALG=PROD;AF=3.419e-05;NSAMP=1;MSQ=14.92;RECLASSIFIED;AC=1;AN=29246;NFAM=1
chr2	78623903	78624294	chr2	78723789	78724213	574627	284.29	+	+	BND	LOW	574627_1	N	N]chr2:78723819]	574627_2	N	N]chr2:78623933]	SVTYPE=BND;POS=78623933;STRANDS=++:19;IMPRECISE;CIPOS=-30,361;CIEND=-30,394;CIPOS95=-30,46;CIEND95=-30,55;MATEID=574627_2;EVENT=574627;SU=19;PE=19;SR=0;ALG=PROD;AF=0.0001026;NSAMP=3;MSQ=94.76;AC=3;AN=29246;NFAM=3	SVTYPE=BND;POS=78723819;STRANDS=++:19;IMPRECISE;CIPOS=-30,394;CIEND=-30,361;CIPOS95=-30,55;CIEND95=-30,46;MATEID=574627_1;EVENT=574627;SECONDARY;SU=19;PE=19;SR=0;ALG=PROD;AF=0.0001026;NSAMP=3;MSQ=94.76;AC=3;AN=29246;NFAM=3
chr2	78632817	78632836	chr2	78633231	78633240	275090	1257.29	+	-	BND	LOW	275090_1	N	N[chr2:78633237[	275090_2	N	]chr2:78632827]N	SVTYPE=BND;POS=78632827;STRANDS=+-:9;CIPOS=-10,9;CIEND=-5,4;CIPOS95=0,0;CIEND95=0,0;MATEID=275090_2;EVENT=275090;SU=9;PE=2;SR=7;ALG=PROD;AF=0.0007522;NSAMP=22;MSQ=23.66;RECLASSIFIED;AC=22;AN=29246;NFAM=22	SVTYPE=BND;POS=78633237;STRANDS=+-:9;CIPOS=-5,4;CIEND=-10,9;CIPOS95=0,0;CIEND95=0,0;MATEID=275090_1;EVENT=275090;SECONDARY;SU=9;PE=2;SR=7;ALG=PROD;AF=0.0007522;NSAMP=22;MSQ=23.66;RECLASSIFIED;AC=22;AN=29246;NFAM=22
chr2	78635848	78635850	chr2	78639199	78639201	275091	20567.8	+	-	BND	PASS	275091_1	N	N[chr2:78639202[	275091_2	N	]chr2:78635849]N	SVTYPE=BND;POS=78635849;STRANDS=+-:850;CIPOS=-1,1;CIEND=-2,0;CIPOS95=0,0;CIEND95=0,0;MATEID=275091_2;EVENT=275091;SU=850;PE=489;SR=361;ALG=PROD;AF=0.0009916;NSAMP=29;MSQ=551.3;RECLASSIFIED;AC=29;AN=29246;NFAM=29	SVTYPE=BND;POS=78639202;STRANDS=+-:850;CIPOS=-2,0;CIEND=-1,1;CIPOS95=0,0;CIEND95=0,0;MATEID=275091_1;EVENT=275091;SECONDARY;SU=850;PE=489;SR=361;ALG=PROD;AF=0.0009916;NSAMP=29;MSQ=551.3;RECLASSIFIED;AC=29;AN=29246;NFAM=29
chr2	78637922	78637928	chr2	231742655	231742674	275092	440.02	+	-	BND	PASS	275092_1	N	N[chr2:231742666[	275092_2	N	]chr2:78637925]N	SVTYPE=BND;POS=78637925;STRANDS=+-:23;CIPOS=-3,3;CIEND=-10,9;CIPOS95=0,0;CIEND95=0,0;MATEID=275092_2;EVENT=275092;SU=23;PE=15;SR=8;ALG=PROD;AF=3.419e-05;NSAMP=1;MSQ=440.02;RECLASSIFIED;AC=1;AN=29246;NFAM=1	SVTYPE=BND;POS=231742666;STRANDS=+-:23;CIPOS=-10,9;CIEND=-3,3;CIPOS95=0,0;CIEND95=0,0;MATEID=275092_1;EVENT=275092;SECONDARY;SU=23;PE=15;SR=8;ALG=PROD;AF=3.419e-05;NSAMP=1;MSQ=440.02;RECLASSIFIED;AC=1;AN=29246;NFAM=1
chr2	78637927	78637945	chr2	231742848	231742851	495994	286.85	-	+	BND	PASS	495994_1	N	]chr2:231742850]N	495994_2	N	N[chr2:78637938[	SVTYPE=BND;POS=78637938;STRANDS=-+:29;CIPOS=-10,8;CIEND=-2,1;CIPOS95=0,0;CIEND95=0,0;MATEID=495994_2;EVENT=495994;SU=29;PE=15;SR=14;ALG=PROD;AF=3.419e-05;NSAMP=1;MSQ=286.85;RECLASSIFIED;AC=1;AN=29246;NFAM=1	SVTYPE=BND;POS=231742850;STRANDS=-+:29;CIPOS=-2,1;CIEND=-10,8;CIPOS95=0,0;CIEND95=0,0;MATEID=495994_1;EVENT=495994;SECONDARY;SU=29;PE=15;SR=14;ALG=PROD;AF=3.419e-05;NSAMP=1;MSQ=286.85;RECLASSIFIED;AC=1;AN=29246;NFAM=1
chr2	78645333	78645347	chr2	78700219	78700227	495995	1578.75	-	+	DUP	PASS	495995	N	<DUP>	.	.	.	SVTYPE=DUP;POS=78645340;SVLEN=54884;END=78700224;STRANDS=-+:161;CIPOS=-7,7;CIEND=-5,3;CIPOS95=0,0;CIEND95=0,0;SU=161;PE=97;SR=64;ALG=PROD;AF=3.419e-05;NSAMP=1;MSQ=253.26;AC=1;AN=29246;NFAM=1	.
chr2	78659258	78659307	chr2	78693463	78693522	275093	1007.12	+	-	DEL	PASS	275093	N	<DEL>	.	.	.	SVTYPE=DEL;POS=78659283;SVLEN=-34210;END=78693493;STRANDS=+-:39;CIPOS=-25,24;CIEND=-30,29;CIPOS95=0,0;CIEND95=0,0;SU=39;PE=26;SR=13;ALG=PROD;AF=6.839e-05;NSAMP=2;MSQ=503.56;AC=2;AN=29246;NFAM=2	.
chr2	78661229	78661246	chr8	23218155	23218169	55418	14.98	-	+	BND	LOW	55418_1	N	]chr8:23218165]N	55418_2	N	N[chr2:78661238[	SVTYPE=BND;POS=78661238;STRANDS=-+:4;IMPRECISE;CIPOS=-8,9;CIEND=-10,4;CIPOS95=0,1;CIEND95=-1,0;MATEID=55418_2;EVENT=55418;SU=4;PE=0;SR=4;ALG=PROD;AF=3.419e-05;NSAMP=1;MSQ=14.98;AC=1;AN=29246;NFAM=1	SVTYPE=BND;POS=23218165;STRANDS=-+:4;IMPRECISE;CIPOS=-10,4;CIEND=-8,9;CIPOS95=-1,0;CIEND95=0,1;MATEID=55418_1;EVENT=55418;SECONDARY;SU=4;PE=0;SR=4;ALG=PROD;AF=3.419e-05;NSAMP=1;MSQ=14.98;AC=1;AN=29246;NFAM=1
chr2	78663668	78663684	chr2	78663727	78663739	275094	14574.5	+	-	BND	LOW	275094_1	N	N[chr2:78663735[	275094_2	N	]chr2:78663671]N	SVTYPE=BND;POS=78663671;STRANDS=+-:49;CIPOS=-3,13;CIEND=-7,5;CIPOS95=0,0;CIEND95=0,0;MATEID=275094_2;EVENT=275094;SU=49;PE=5;SR=44;ALG=PROD;AF=0.0008596;NSAMP=20;MSQ=81.3;RECLASSIFIED;AC=25;AN=29082;NFAM=20	SVTYPE=BND;POS=78663735;STRANDS=+-:49;CIPOS=-7,5;CIEND=-3,13;CIPOS95=0,0;CIEND95=0,0;MATEID=275094_1;EVENT=275094;SECONDARY;SU=49;PE=5;SR=44;ALG=PROD;AF=0.0008596;NSAMP=20;MSQ=81.3;RECLASSIFIED;AC=25;AN=29082;NFAM=20
chr2	78663689	78663746	chr12	53138061	53138118	43603	837.37	-	-	BND	LOW	43603_1	N	[chr12:53138091[N	43603_2	N	[chr2:78663719[N	SVTYPE=BND;POS=78663719;STRANDS=--:4;CIPOS=-29,28;CIEND=-29,28;CIPOS95=0,0;CIEND95=0,0;MATEID=43603_2;EVENT=43603;SU=4;PE=0;SR=4;ALG=PROD;AF=0.001163;NSAMP=34;MSQ=15.59;AC=34;AN=29246;NFAM=34	SVTYPE=BND;POS=53138091;STRANDS=--:4;CIPOS=-29,28;CIEND=-29,28;CIPOS95=0,0;CIEND95=0,0;MATEID=43603_1;EVENT=43603;SECONDARY;SU=4;PE=0;SR=4;ALG=PROD;AF=0.001163;NSAMP=34;MSQ=15.59;AC=34;AN=29246;NFAM=34
chr2	78664340	78664929	chr3	86335742	86336010	49964	867.36	-	+	BND	LOW	49964_1	N	]chr3:86335792]N	49964_2	N	N[chr2:78664886[	SVTYPE=BND;POS=78664886;STRANDS=-+:12;IMPRECISE;CIPOS=-545,44;CIEND=-50,218;CIPOS95=-101,44;CIEND95=-34,34;MATEID=49964_2;EVENT=49964;SU=12;PE=12;SR=0;ALG=PROD;AF=0.0007522;NSAMP=22;MSQ=35.98;AC=22;AN=29246;NFAM=22	SVTYPE=BND;POS=86335792;STRANDS=-+:12;IMPRECISE;CIPOS=-50,218;CIEND=-545,44;CIPOS95=-34,34;CIEND95=-101,44;MATEID=49964_1;EVENT=49964;SECONDARY;SU=12;PE=12;SR=0;ALG=PROD;AF=0.0007522;NSAMP=22;MSQ=35.98;AC=22;AN=29246;NFAM=22
chr2	78664618	78665459	chr12	79293343	79294151	43782	4709.31	+	+	BND	LOW	43782_1	N	N]chr12:79293397]	43782_2	N	N]chr2:78664883]	SVTYPE=BND;POS=78664883;STRANDS=++:213;IMPRECISE;CIPOS=-265,576;CIEND=-54,754;CIPOS95=-130,130;CIEND95=-54,164;MATEID=43782_2;EVENT=43782;SU=213;PE=204;SR=9;ALG=SUM;AF=0.004684;NSAMP=137;MSQ=26.56;AC=137;AN=29246;NFAM=137	SVTYPE=BND;POS=79293397;STRANDS=++:213;IMPRECISE;CIPOS=-54,754;CIEND=-265,576;CIPOS95=-54,164;CIEND95=-130,130;MATEID=43782_1;EVENT=43782;SECONDARY;SU=213;PE=204;SR=9;ALG=SUM;AF=0.004684;NSAMP=137;MSQ=26.56;AC=137;AN=29246;NFAM=137
chr2	78664850	78664988	chr12	79292893	79293256	43781	5161.24	-	-	BND	LOW	43781_1	N	[chr12:79293245[N	43781_2	N	[chr2:78664949[N	SVTYPE=BND;POS=78664949;STRANDS=--:133;IMPRECISE;CIPOS=-98,40;CIEND=-351,12;CIPOS95=-6,6;CIEND95=-37,12;MATEID=43781_2;EVENT=43781;SU=133;PE=133;SR=0;ALG=PROD;AF=0.004787;NSAMP=140;MSQ=26.74;AC=140;AN=29246;NFAM=139	SVTYPE=BND;POS=79293245;STRANDS=--:133;IMPRECISE;CIPOS=-351,12;CIEND=-98,40;CIPOS95=-37,12;CIEND95=-6,6;MATEID=43781_1;EVENT=43781;SECONDARY;SU=133;PE=133;SR=0;ALG=PROD;AF=0.004787;NSAMP=140;MSQ=26.74;AC=140;AN=29246;NFAM=139
chr2	78664855	78664910	chr7	71592524	71592583	54757	222.52	-	-	BND	LOW	54757_1	N	[chr7:71592555[N	54757_2	N	[chr2:78664886[N	SVTYPE=BND;POS=78664886;STRANDS=--:12;IMPRECISE;CIPOS=-30,25;CIEND=-30,29;CIPOS95=-1,1;CIEND95=-1,1;MATEID=54757_2;EVENT=54757;SU=12;PE=10;SR=2;ALG=PROD;AF=0.000171;NSAMP=5;MSQ=40.69;AC=5;AN=29246;NFAM=5	SVTYPE=BND;POS=71592555;STRANDS=--:12;IMPRECISE;CIPOS=-30,29;CIEND=-30,25;CIPOS95=-1,1;CIEND95=-1,1;MATEID=54757_1;EVENT=54757;SECONDARY;SU=12;PE=10;SR=2;ALG=PROD;AF=0.000171;NSAMP=5;MSQ=40.69;AC=5;AN=29246;NFAM=5
chr2	78664855	78664912	chr9	110701647	110701706	56815	3254.36	-	+	BND	LOW	56815_1	N	]chr9:110701677]N	56815_2	N	N[chr2:78664886[	SVTYPE=BND;POS=78664886;STRANDS=-+:4;IMPRECISE;CIPOS=-30,27;CIEND=-30,29;CIPOS95=-4,4;CIEND95=-3,3;MATEID=56815_2;EVENT=56815;SU=4;PE=3;SR=1;ALG=PROD;AF=0.002428;NSAMP=71;MSQ=38.46;AC=71;AN=29246;NFAM=66	SVTYPE=BND;POS=110701677;STRANDS=-+:4;IMPRECISE;CIPOS=-30,29;CIEND=-30,27;CIPOS95=-3,3;CIEND95=-4,4;MATEID=56815_1;EVENT=56815;SECONDARY;SU=4;PE=3;SR=1;ALG=PROD;AF=0.002428;NSAMP=71;MSQ=38.46;AC=71;AN=29246;NFAM=66
chr2	78664859	78664906	chr11	109566823	109566873	43023	572.09	-	+	BND	LOW	43023_1	N	]chr11:109566849]N	43023_2	N	N[chr2:78664886[	SVTYPE=BND;POS=78664886;STRANDS=-+:14;CIPOS=-26,21;CIEND=-26,24;CIPOS95=0,0;CIEND95=0,0;MATEID=43023_2;EVENT=43023;SU=14;PE=8;SR=6;ALG=PROD;AF=0.0004103;NSAMP=12;MSQ=42.35;AC=12;AN=29246;NFAM=12	SVTYPE=BND;POS=109566849;STRANDS=-+:14;CIPOS=-26,24;CIEND=-26,21;CIPOS95=0,0;CIEND95=0,0;MATEID=43023_1;EVENT=43023;SECONDARY;SU=14;PE=8;SR=6;ALG=PROD;AF=0.0004103;NSAMP=12;MSQ=42.35;AC=12;AN=29246;NFAM=12
chr2	78664880	78664885	chr2	78664951	78664957	275095	2.98985e+06	+	-	DEL	PASS	275095	N	<DEL>	.	.	.	SVTYPE=DEL;POS=78664883;SVLEN=-70;END=78664953;STRANDS=+-:263;CIPOS=-3,2;CIEND=-2,4;CIPOS95=0,0;CIEND95=0,0;SU=263;PE=8;SR=255;ALG=PROD;AF=0.5346;NSAMP=10920;MSQ=160.53;MEDGQR=2.27;Q10GQR=0.59;AC=15635;AN=29246;NFAM=10111	.
chr2	78664893	78664893	chr8	120021090	120021092	56018	14909.5	-	-	BND	LOW	56018_1	N	[chr8:120021092[N	56018_2	N	[chr2:78664894[N	SVTYPE=BND;POS=78664894;STRANDS=--:992;CIPOS=0,0;CIEND=-1,1;CIPOS95=0,0;CIEND95=0,0;MATEID=56018_2;EVENT=56018;SU=992;PE=479;SR=513;ALG=PROD;AF=0.005026;NSAMP=147;MSQ=80.8;AC=147;AN=29246;NFAM=141	SVTYPE=BND;POS=120021092;STRANDS=--:992;CIPOS=-1,1;CIEND=0,0;CIPOS95=0,0;CIEND95=0,0;MATEID=56018_1;EVENT=56018;SECONDARY;SU=992;PE=479;SR=513;ALG=PROD;AF=0.005026;NSAMP=147;MSQ=80.8;AC=147;AN=29246;NFAM=141
chr2	78664904	78664917	chr2	125013430	125013443	574629	2101.0	-	-	BND	LOW	574629_1	N	[chr2:125013437[N	574629_2	N	[chr2:78664914[N	SVTYPE=BND;POS=78664914;STRANDS=--:69;CIPOS=-9,4;CIEND=-6,7;CIPOS95=0,0;CIEND95=0,0;MATEID=574629_2;EVENT=574629;SU=69;PE=33;SR=36;ALG=PROD;AF=0.0006839;NSAMP=20;MSQ=91.48;AC=20;AN=29246;NFAM=20	SVTYPE=BND;POS=125013437;STRANDS=--:69;CIPOS=-6,7;CIEND=-9,4;CIPOS95=0,0;CIEND95=0,0;MATEID=574629_1;EVENT=574629;SECONDARY;SU=69;PE=33;SR=36;ALG=PROD;AF=0.0006839;NSAMP=20;MSQ=91.48;AC=20;AN=29246;NFAM=20
chr2	78664928	78665699	chr7	71592465	71592885	54758	52.39	+	+	BND	LOW	54758_1	N	N]chr7:71592515]	54758_2	N	N]chr2:78664978]	SVTYPE=BND;POS=78664978;STRANDS=++:4;IMPRECISE;CIPOS=-50,721;CIEND=-50,370;CIPOS95=-50,161;CIEND95=-50,105;MATEID=54758_2;EVENT=54758;SU=4;PE=4;SR=0;ALG=PROD;AF=3.419e-05;NSAMP=1;MSQ=17.85;AC=1;AN=29246;NFAM=1	SVTYPE=BND;POS=71592515;STRANDS=++:4;IMPRECISE;CIPOS=-50,370;CIEND=-50,721;CIPOS95=-50,105;CIEND95=-50,161;MATEID=54758_1;EVENT=54758;SECONDARY;SU=4;PE=4;SR=0;ALG=PROD;AF=3.419e-05;NSAMP=1;MSQ=17.85;AC=1;AN=29246;NFAM=1
chr2	78664932	78665113	chr2	78676890	78677310	495996	225.94	-	+	DUP	PASS	495996	N	<DUP>	.	.	.	SVTYPE=DUP;POS=78665104;SVLEN=11796;END=78676900;STRANDS=-+:20;IMPRECISE;CIPOS=-172,9;CIEND=-10,410;CIPOS95=-31,3;CIEND95=-2,41;SU=20;PE=20;SR=0;ALG=PROD;AF=3.419e-05;NSAMP=1;MSQ=225.45;AC=1;AN=29246;NFAM=1	.
chr2	78664955	78664963	chr2	144981650	144981658	574630	2117.86	+	+	BND	LOW	574630_1	N	N]chr2:144981654]	574630_2	N	N]chr2:78664959]	SVTYPE=BND;POS=78664959;STRANDS=++:163;CIPOS=-4,4;CIEND=-4,4;CIPOS95=0,0;CIEND95=0,0;MATEID=574630_2;EVENT=574630;SU=163;PE=0;SR=163;ALG=PROD;AF=0.001915;NSAMP=56;MSQ=30.82;AC=56;AN=29246;NFAM=56	SVTYPE=BND;POS=144981654;STRANDS=++:163;CIPOS=-4,4;CIEND=-4,4;CIPOS95=0,0;CIEND95=0,0;MATEID=574630_1;EVENT=574630;SECONDARY;SU=163;PE=0;SR=163;ALG=PROD;AF=0.001915;NSAMP=56;MSQ=30.82;AC=56;AN=29246;NFAM=56
chr2	78664968	78665019	chr16	63759319	63759372	46363	217.57	+	-	BND	LOW	46363_1	N	N[chr16:63759347[	46363_2	N	]chr2:78664993]N	SVTYPE=BND;POS=78664993;STRANDS=+-:23;CIPOS=-25,26;CIEND=-27,26;CIPOS95=0,0;CIEND95=0,0;MATEID=46363_2;EVENT=46363;SU=23;PE=13;SR=10;ALG=PROD;AF=6.839e-05;NSAMP=2;MSQ=12.2;AC=2;AN=29246;NFAM=2	SVTYPE=BND;POS=63759347;STRANDS=+-:23;CIPOS=-27,26;CIEND=-25,26;CIPOS95=0,0;CIEND95=0,0;MATEID=46363_1;EVENT=46363;SECONDARY;SU=23;PE=13;SR=10;ALG=PROD;AF=6.839e-05;NSAMP=2;MSQ=12.2;AC=2;AN=29246;NFAM=2
chr2	78664969	78665023	chr18	70211307	70211366	47591	38.78	+	+	BND	LOW	47591_1	N	N]chr18:70211337]	47591_2	N	N]chr2:78664994]	SVTYPE=BND;POS=78664994;STRANDS=++:7;IMPRECISE;CIPOS=-25,29;CIEND=-30,29;CIPOS95=-1,1;CIEND95=-1,1;MATEID=47591_2;EVENT=47591;SU=7;PE=4;SR=3;ALG=PROD;AF=0.0001368;NSAMP=4;MSQ=9;AC=4;AN=29246;NFAM=4	SVTYPE=BND;POS=70211337;STRANDS=++:7;IMPRECISE;CIPOS=-30,29;CIEND=-25,29;CIPOS95=-1,1;CIEND95=-1,1;MATEID=47591_1;EVENT=47591;SECONDARY;SU=7;PE=4;SR=3;ALG=PROD;AF=0.0001368;NSAMP=4;MSQ=9;AC=4;AN=29246;NFAM=4
chr2	78664972	78664991	chr4	52835816	52835835	50990	698.73	+	+	BND	LOW	50990_1	N	N]chr4:52835826]	50990_2	N	N]chr2:78664982]	SVTYPE=BND;POS=78664982;STRANDS=++:5;CIPOS=-10,9;CIEND=-10,9;CIPOS95=0,0;CIEND95=0,0;MATEID=50990_2;EVENT=50990;SU=5;PE=0;SR=5;ALG=PROD;AF=0.0005813;NSAMP=17;MSQ=29.37;AC=17;AN=29246;NFAM=17	SVTYPE=BND;POS=52835826;STRANDS=++:5;CIPOS=-10,9;CIEND=-10,9;CIPOS95=0,0;CIEND95=0,0;MATEID=50990_1;EVENT=50990;SECONDARY;SU=5;PE=0;SR=5;ALG=PROD;AF=0.0005813;NSAMP=17;MSQ=29.37;AC=17;AN=29246;NFAM=17
chr2	78664978	78664986	chr2	125013354	125013366	574628	1773.52	+	+	BND	LOW	574628_1	N	N]chr2:125013360]	574628_2	N	N]chr2:78664982]	SVTYPE=BND;POS=78664982;STRANDS=++:122;CIPOS=-4,4;CIEND=-6,6;CIPOS95=0,0;CIEND95=0,0;MATEID=574628_2;EVENT=574628;SU=122;PE=35;SR=87;ALG=PROD;AF=0.0006155;NSAMP=18;MSQ=83.28;AC=18;AN=29246;NFAM=18	SVTYPE=BND;POS=125013360;STRANDS=++:122;CIPOS=-6,6;CIEND=-4,4;CIPOS95=0,0;CIEND95=0,0;MATEID=574628_1;EVENT=574628;SECONDARY;SU=122;PE=35;SR=87;ALG=PROD;AF=0.0006155;NSAMP=18;MSQ=83.28;AC=18;AN=29246;NFAM=18
chr2	78664984	78664992	chr3	86335794	86335813	49963	505.45	+	-	BND	LOW	49963_1	N	N[chr3:86335807[	49963_2	N	]chr2:78664988]N	SVTYPE=BND;POS=78664988;STRANDS=+-:43;CIPOS=-4,4;CIEND=-12,7;CIPOS95=0,0;CIEND95=0,0;MATEID=49963_2;EVENT=49963;SU=43;PE=29;SR=14;ALG=PROD;AF=0.0005471;NSAMP=16;MSQ=28.86;AC=16;AN=29246;NFAM=16	SVTYPE=BND;POS=86335807;STRANDS=+-:43;CIPOS=-12,7;CIEND=-4,4;CIPOS95=0,0;CIEND95=0,0;MATEID=49963_1;EVENT=49963;SECONDARY;SU=43;PE=29;SR=14;ALG=PROD;AF=0.0005471;NSAMP=16;MSQ=28.86;AC=16;AN=29246;NFAM=16
chr2	78664987	78664992	chr8	120021079	120021098	56019	8391.51	+	+	BND	LOW	56019_1	N	N]chr8:120021089]	56019_2	N	N]chr2:78664992]	SVTYPE=BND;POS=78664992;STRANDS=++:345;CIPOS=-5,0;CIEND=-10,9;CIPOS95=0,0;CIEND95=0,0;MATEID=56019_2;EVENT=56019;SU=345;PE=296;SR=49;ALG=PROD;AF=0.005197;NSAMP=152;MSQ=45.9;AC=152;AN=29246;NFAM=152	SVTYPE=BND;POS=120021089;STRANDS=++:345;CIPOS=-10,9;CIEND=-5,0;CIPOS95=0,0;CIEND95=0,0;MATEID=56019_1;EVENT=56019;SECONDARY;SU=345;PE=296;SR=49;ALG=PROD;AF=0.005197;NSAMP=152;MSQ=45.9;AC=152;AN=29246;NFAM=152
chr2	78666757	78666768	chr2	78666996	78667007	495997	156.04	-	+	DUP	PASS	495997	N	<DUP>	.	.	.	SVTYPE=DUP;POS=78666763;SVLEN=239;END=78667002;STRANDS=-+:6;CIPOS=-6,5;CIEND=-6,5;CIPOS95=0,0;CIEND95=0,0;SU=6;PE=0;SR=6;ALG=PROD;AF=6.839e-05;NSAMP=2;MSQ=72.77;AC=2;AN=29246;NFAM=2	.
chr2	78672654	78672798	chr2	78677700	78677871	275096	3335.8	+	-	BND	PASS	275096_1	N	N[chr2:78677856[	275096_2	N	]chr2:78672666]N	SVTYPE=BND;POS=78672666;STRANDS=+-:167;IMPRECISE;CIPOS=-12,132;CIEND=-155,16;CIPOS95=-6,6;CIEND95=-5,5;MATEID=275096_2;EVENT=275096;SU=167;PE=167;SR=0;ALG=PROD;AF=0.0003077;NSAMP=9;MSQ=269.09;RECLASSIFIED;AC=9;AN=29246;NFAM=9	SVTYPE=BND;POS=78677856;STRANDS=+-:167;IMPRECISE;CIPOS=-155,16;CIEND=-12,132;CIPOS95=-5,5;CIEND95=-6,6;MATEID=275096_1;EVENT=275096;SECONDARY;SU=167;PE=167;SR=0;ALG=PROD;AF=0.0003077;NSAMP=9;MSQ=269.09;RECLASSIFIED;AC=9;AN=29246;NFAM=9
chr2	78691839	78691850	chr6	122815284	122815296	53910	29.74	+	+	BND	LOW	53910_1	N	N]chr6:122815291]	53910_2	N	N]chr2:78691845]	SVTYPE=BND;POS=78691845;STRANDS=++:6;IMPRECISE;CIPOS=-6,5;CIEND=-7,5;CIPOS95=0,0;CIEND95=-1,1;MATEID=53910_2;EVENT=53910;SU=6;PE=0;SR=6;ALG=PROD;AF=3.419e-05;NSAMP=1;MSQ=29.74;AC=1;AN=29246;NFAM=1	SVTYPE=BND;POS=122815291;STRANDS=++:6;IMPRECISE;CIPOS=-7,5;CIEND=-6,5;CIPOS95=-1,1;CIEND95=0,0;MATEID=53910_1;EVENT=53910;SECONDARY;SU=6;PE=0;SR=6;ALG=PROD;AF=3.419e-05;NSAMP=1;MSQ=29.74;AC=1;AN=29246;NFAM=1
chr2	78701716	78701733	chr2	78701794	78701811	275099	15.07	+	-	BND	LOW	275099_1	N	N[chr2:78701805[	275099_2	N	]chr2:78701725]N	SVTYPE=BND;POS=78701725;STRANDS=+-:4;IMPRECISE;CIPOS=-9,8;CIEND=-10,7;CIPOS95=0,0;CIEND95=-2,0;MATEID=275099_2;EVENT=275099;SU=4;PE=0;SR=4;ALG=PROD;AF=3.419e-05;NSAMP=1;MSQ=14.92;RECLASSIFIED;AC=1;AN=29246;NFAM=1	SVTYPE=BND;POS=78701805;STRANDS=+-:4;IMPRECISE;CIPOS=-10,7;CIEND=-9,8;CIPOS95=-2,0;CIEND95=0,0;MATEID=275099_1;EVENT=275099;SECONDARY;SU=4;PE=0;SR=4;ALG=PROD;AF=3.419e-05;NSAMP=1;MSQ=14.92;RECLASSIFIED;AC=1;AN=29246;NFAM=1
chr2	78716086	78716105	chr2	78727977	78727996	275100	290.68	+	-	DEL	PASS	275100	N	<DEL>	.	.	.	SVTYPE=DEL;POS=78716096;SVLEN=-11891;END=78727987;STRANDS=+-:12;CIPOS=-10,9;CIEND=-10,9;CIPOS95=0,0;CIEND95=0,0;SU=12;PE=8;SR=4;ALG=PROD;AF=3.419e-05;NSAMP=1;MSQ=290.68;AC=1;AN=29246;NFAM=1	.
chr2	78722927	78723076	chr2	118415390	118415698	574632	2371.84	+	+	BND	LOW	574632_1	N	N]chr2:118415405]	574632_2	N	N]chr2:78722946]	SVTYPE=BND;POS=78722946;STRANDS=++:129;IMPRECISE;CIPOS=-19,130;CIEND=-15,293;CIPOS95=-6,6;CIEND95=-10,10;MATEID=574632_2;EVENT=574632;SU=129;PE=129;SR=0;ALG=PROD;AF=0.0006497;NSAMP=19;MSQ=116.64;AC=19;AN=29246;NFAM=18	SVTYPE=BND;POS=118415405;STRANDS=++:129;IMPRECISE;CIPOS=-15,293;CIEND=-19,130;CIPOS95=-10,10;CIEND95=-6,6;MATEID=574632_1;EVENT=574632;SECONDARY;SU=129;PE=129;SR=0;ALG=PROD;AF=0.0006497;NSAMP=19;MSQ=116.64;AC=19;AN=29246;NFAM=18
chr2	78722989	78723201	chr2	118414723	118415035	574631	2586.58	-	-	BND	LOW	574631_1	N	[chr2:118415024[N	574631_2	N	[chr2:78723187[N	SVTYPE=BND;POS=78723187;STRANDS=--:142;IMPRECISE;CIPOS=-197,15;CIEND=-300,12;CIPOS95=-7,7;CIEND95=-12,12;MATEID=574631_2;EVENT=574631;SU=142;PE=142;SR=0;ALG=PROD;AF=0.0007864;NSAMP=23;MSQ=104.27;AC=23;AN=29246;NFAM=22	SVTYPE=BND;POS=118415024;STRANDS=--:142;IMPRECISE;CIPOS=-300,12;CIEND=-197,15;CIPOS95=-12,12;CIEND95=-7,7;MATEID=574631_1;EVENT=574631;SECONDARY;SU=142;PE=142;SR=0;ALG=PROD;AF=0.0007864;NSAMP=23;MSQ=104.27;AC=23;AN=29246;NFAM=22
chr2	78742718	78742766	chr2	78745994	78746043	495998	596.14	-	+	DUP	PASS	495998	N	<DUP>	.	.	.	SVTYPE=DUP;POS=78742744;SVLEN=3275;END=78746019;STRANDS=-+:69;CIPOS=-26,22;CIEND=-25,24;CIPOS95=0,0;CIEND95=0,0;SU=69;PE=44;SR=25;ALG=PROD;AF=0.0001026;NSAMP=3;MSQ=149.42;AC=3;AN=29246;NFAM=2	.
chr2	78746313	78746317	chr2	78746369	78746371	574633	6407.6	+	+	INV	LOW	574633	N	<INV>	.	.	.	SVTYPE=INV;POS=78746315;SVLEN=54;END=78746369;STRANDS=++:345,--:8;CIPOS=-2,2;CIEND=0,2;CIPOS95=0,0;CIEND95=0,0;SU=353;PE=18;SR=335;ALG=PROD;AF=0.002633;NSAMP=76;MSQ=43.6;AC=77;AN=29246;NFAM=73	.
chr2	78749494	78749553	chr2	78751753	78751812	275102	22121.1	+	-	BND	PASS	275102_1	N	N[chr2:78751784[	275102_2	N	]chr2:78749524]N	SVTYPE=BND;POS=78749524;STRANDS=+-:13;IMPRECISE;CIPOS=-30,29;CIEND=-30,29;CIPOS95=-2,2;CIEND95=-3,3;MATEID=275102_2;EVENT=275102;SU=13;PE=12;SR=1;ALG=PROD;AF=0.001607;NSAMP=47;MSQ=325.47;RETAINED;RECLASSIFIED;AC=47;AN=29244;NFAM=45	SVTYPE=BND;POS=78751784;STRANDS=+-:13;IMPRECISE;CIPOS=-30,29;CIEND=-30,29;CIPOS95=-3,3;CIEND95=-2,2;MATEID=275102_1;EVENT=275102;SECONDARY;SU=13;PE=12;SR=1;ALG=PROD;AF=0.001607;NSAMP=47;MSQ=325.47;RETAINED;RECLASSIFIED;AC=47;AN=29244;NFAM=45
chr2	78751680	78751691	chr2	78751777	78751788	275103	2827.6	+	-	BND	LOW	275103_1	N	N[chr2:78751784[	275103_2	N	]chr2:78751686]N	SVTYPE=BND;POS=78751686;STRANDS=+-:91;CIPOS=-6,5;CIEND=-6,5;CIPOS95=0,0;CIEND95=0,0;MATEID=275103_2;EVENT=275103;SU=91;PE=1;SR=90;ALG=PROD;AF=0.001026;NSAMP=30;MSQ=64.8;RECLASSIFIED;AC=30;AN=29246;NFAM=29	SVTYPE=BND;POS=78751784;STRANDS=+-:91;CIPOS=-6,5;CIEND=-6,5;CIPOS95=0,0;CIEND95=0,0;MATEID=275103_1;EVENT=275103;SECONDARY;SU=91;PE=1;SR=90;ALG=PROD;AF=0.001026;NSAMP=30;MSQ=64.8;RECLASSIFIED;AC=30;AN=29246;NFAM=29
chr2	78754074	78754079	chr2	78754837	78754856	275105	560.55	+	-	DEL	PASS	275105	N	<DEL>	.	.	.	SVTYPE=DEL;POS=78754077;SVLEN=-770;END=78754847;STRANDS=+-:22;CIPOS=-3,2;CIEND=-10,9;CIPOS95=0,0;CIEND95=0,0;SU=22;PE=12;SR=10;ALG=PROD;AF=3.419e-05;NSAMP=1;MSQ=560.52;AC=1;AN=29246;NFAM=1	.
chr2	78762518	78762527	chr2	78762688	78762697	275106	19316.8	+	-	BND	LOW	275106_1	N	N[chr2:78762694[	275106_2	N	]chr2:78762523]N	SVTYPE=BND;POS=78762523;STRANDS=+-:140;CIPOS=-5,4;CIEND=-5,4;CIPOS95=0,0;CIEND95=0,0;MATEID=275106_2;EVENT=275106;SU=140;PE=8;SR=132;ALG=PROD;AF=0.003112;NSAMP=91;MSQ=164.81;RECLASSIFIED;AC=91;AN=29246;NFAM=88	SVTYPE=BND;POS=78762694;STRANDS=+-:140;CIPOS=-5,4;CIEND=-5,4;CIPOS95=0,0;CIEND95=0,0;MATEID=275106_1;EVENT=275106;SECONDARY;SU=140;PE=8;SR=132;ALG=PROD;AF=0.003112;NSAMP=91;MSQ=164.81;RECLASSIFIED;AC=91;AN=29246;NFAM=88
chr2	78763672	78763688	chr2	78763746	78763751	275107	380.73	+	-	BND	LOW	275107_1	N	N[chr2:78763750[	275107_2	N	]chr2:78763679]N	SVTYPE=BND;POS=78763679;STRANDS=+-:14;CIPOS=-7,9;CIEND=-3,2;CIPOS95=0,0;CIEND95=0,0;MATEID=275107_2;EVENT=275107;SU=14;PE=0;SR=14;ALG=PROD;AF=6.839e-05;NSAMP=2;MSQ=190.34;RECLASSIFIED;AC=2;AN=29246;NFAM=2	SVTYPE=BND;POS=78763750;STRANDS=+-:14;CIPOS=-3,2;CIEND=-7,9;CIPOS95=0,0;CIEND95=0,0;MATEID=275107_1;EVENT=275107;SECONDARY;SU=14;PE=0;SR=14;ALG=PROD;AF=6.839e-05;NSAMP=2;MSQ=190.34;RECLASSIFIED;AC=2;AN=29246;NFAM=2
chr2	78780957	78780962	chr2	78789866	78789880	275109	623.39	+	-	DEL	PASS	275109	N	<DEL>	.	.	.	SVTYPE=DEL;POS=78780960;SVLEN=-8911;END=78789871;STRANDS=+-:28;CIPOS=-3,2;CIEND=-5,9;CIPOS95=0,0;CIEND95=0,0;SU=28;PE=19;SR=9;ALG=PROD;AF=3.419e-05;NSAMP=1;MSQ=623.39;AC=1;AN=29246;NFAM=1	.
chr2	78801484	78801492	chr2	78802618	78802637	275110	434.59	+	-	DEL	PASS	275110	N	<DEL>	.	.	.	SVTYPE=DEL;POS=78801488;SVLEN=-1140;END=78802628;STRANDS=+-:17;CIPOS=-4,4;CIEND=-10,9;CIPOS95=0,0;CIEND95=0,0;SU=17;PE=11;SR=6;ALG=PROD;AF=3.419e-05;NSAMP=1;MSQ=434.59;AC=1;AN=29246;NFAM=1	.
chr2	78812638	78812654	chr2	78814207	78814252	275111	3321.34	+	-	DEL	PASS	275111	N	<DEL>	.	.	.	SVTYPE=DEL;POS=78812645;SVLEN=-1585;END=78814230;STRANDS=+-:116;CIPOS=-7,9;CIEND=-23,22;CIPOS95=0,0;CIEND95=0,0;SU=116;PE=63;SR=53;ALG=PROD;AF=3.419e-05;NSAMP=1;MSQ=719.45;AC=1;AN=29246;NFAM=1	.
chr2	78813744	78814146	chr2	78815091	78815440	574634	7.08	+	+	BND	LOW	574634_1	N	N]chr2:78815101]	574634_2	N	N]chr2:78813754]	SVTYPE=BND;POS=78813754;STRANDS=++:4;IMPRECISE;CIPOS=-10,392;CIEND=-10,339;CIPOS95=-3,102;CIEND95=-3,93;MATEID=574634_2;EVENT=574634;SU=4;PE=4;SR=0;ALG=PROD;AF=3.419e-05;NSAMP=1;MSQ=6.83;AC=1;AN=29246;NFAM=1	SVTYPE=BND;POS=78815101;STRANDS=++:4;IMPRECISE;CIPOS=-10,339;CIEND=-10,392;CIPOS95=-3,93;CIEND95=-3,102;MATEID=574634_1;EVENT=574634;SECONDARY;SU=4;PE=4;SR=0;ALG=PROD;AF=3.419e-05;NSAMP=1;MSQ=6.83;AC=1;AN=29246;NFAM=1
chr2	78826402	78826461	chr2	78826967	78827026	275112	1562.21	+	-	BND	PASS	275112_1	N	N[chr2:78826998[	275112_2	N	]chr2:78826432]N	SVTYPE=BND;POS=78826432;STRANDS=+-:35;CIPOS=-30,29;CIEND=-30,29;CIPOS95=0,0;CIEND95=0,0;MATEID=275112_2;EVENT=275112;SU=35;PE=10;SR=25;ALG=PROD;AF=0.000171;NSAMP=5;MSQ=308.35;RECLASSIFIED;AC=5;AN=29246;NFAM=5	SVTYPE=BND;POS=78826998;STRANDS=+-:35;CIPOS=-30,29;CIEND=-30,29;CIPOS95=0,0;CIEND95=0,0;MATEID=275112_1;EVENT=275112;SECONDARY;SU=35;PE=10;SR=25;ALG=PROD;AF=0.000171;NSAMP=5;MSQ=308.35;RECLASSIFIED;AC=5;AN=29246;NFAM=5
chr2	78830532	78830532	chr2	78830857	78830857	275113	1.2265e+07	+	-	MEI	PASS	275113	N	<DEL:ME:SINE|Alu|AluYa5>	.	.	.	SVTYPE=MEI;POS=78830532;SVLEN=-325;END=78830857;STRANDS=+-:267295;CIPOS=0,0;CIEND=0,0;CIPOS95=0,0;CIEND95=0,0;SU=267295;PE=39507;SR=227788;AF=0.4347;NSAMP=9946;MSQ=728.35;MEDGQR=4.43;Q10GQR=2.25;AC=12711;AN=29240;NFAM=9281	.
chr2	78840308	78840327	chr2	78840720	78840739	275114	18212.9	+	-	BND	LOW	275114_1	N	N[chr2:78840731[	275114_2	N	]chr2:78840318]N	SVTYPE=BND;POS=78840318;STRANDS=+-:13;IMPRECISE;CIPOS=-10,9;CIEND=-10,9;CIPOS95=-3,3;CIEND95=-3,3;MATEID=275114_2;EVENT=275114;SU=13;PE=12;SR=1;ALG=PROD;AF=0.002188;NSAMP=64;MSQ=208.4;RETAINED;RECLASSIFIED;AC=64;AN=29246;NFAM=60	SVTYPE=BND;POS=78840731;STRANDS=+-:13;IMPRECISE;CIPOS=-10,9;CIEND=-10,9;CIPOS95=-3,3;CIEND95=-3,3;MATEID=275114_1;EVENT=275114;SECONDARY;SU=13;PE=12;SR=1;ALG=PROD;AF=0.002188;NSAMP=64;MSQ=208.4;RETAINED;RECLASSIFIED;AC=64;AN=29246;NFAM=60
chr2	78846014	78846062	chr2	78846187	78846240	574637	6438.65	+	+	INV	LOW	574637	N	<INV>	.	.	.	SVTYPE=INV;POS=78846042;SVLEN=175;END=78846217;STRANDS=++:11,--:11;IMPRECISE;CIPOS=-28,20;CIEND=-30,23;CIPOS95=-3,3;CIEND95=-6,6;SU=22;PE=22;SR=0;ALG=PROD;AF=0.001094;NSAMP=32;MSQ=190.98;RETAINED;AC=32;AN=29246;NFAM=31	.
chr2	78846041	78846048	chr2	78846137	78846139	574636	5367.68	-	-	BND	LOW	574636_1	N	[chr2:78846138[N	574636_2	N	[chr2:78846046[N	SVTYPE=BND;POS=78846046;STRANDS=--:144;CIPOS=-4,3;CIEND=0,2;CIPOS95=0,0;CIEND95=0,0;MATEID=574636_2;EVENT=574636;SU=144;PE=23;SR=121;ALG=PROD;AF=0.0009574;NSAMP=28;MSQ=190.46;AC=28;AN=29246;NFAM=28	SVTYPE=BND;POS=78846138;STRANDS=--:144;CIPOS=0,2;CIEND=-4,3;CIPOS95=0,0;CIEND95=0,0;MATEID=574636_1;EVENT=574636;SECONDARY;SU=144;PE=23;SR=121;ALG=PROD;AF=0.0009574;NSAMP=28;MSQ=190.46;AC=28;AN=29246;NFAM=28
chr2	78849446	78849446	chr2	78854080	78854080	275116	6.17496e+06	+	-	DEL	PASS	275116	N	<DEL>	.	.	.	SVTYPE=DEL;POS=78849446;SVLEN=-4634;END=78854080;STRANDS=+-:241627;CIPOS=0,0;CIEND=0,0;CIPOS95=0,0;CIEND95=0,0;SU=241627;PE=142868;SR=98759;AF=0.2015;NSAMP=5244;MSQ=658.1;MEDGQR=4.83;Q10GQR=4.56;AC=5894;AN=29246;NFAM=4906	.
chr2	78858758	78858771	chr2	78957527	78957532	275117	4223.19	+	-	DEL	PASS	275117	N	<DEL>	.	.	.	SVTYPE=DEL;POS=78858764;SVLEN=-98767;END=78957531;STRANDS=+-:174;CIPOS=-6,7;CIEND=-4,1;CIPOS95=0,0;CIEND95=0,0;SU=174;PE=105;SR=69;ALG=PROD;AF=0.0002735;NSAMP=8;MSQ=527.9;AC=8;AN=29246;NFAM=8	.
chr2	78875792	78875851	chr2	78875873	78875932	275118	5292.34	+	-	BND	LOW	275118_1	N	N[chr2:78875904[	275118_2	N	]chr2:78875822]N	SVTYPE=BND;POS=78875822;STRANDS=+-:25;CIPOS=-30,29;CIEND=-30,29;CIPOS95=0,0;CIEND95=0,0;MATEID=275118_2;EVENT=275118;SU=25;PE=1;SR=24;ALG=PROD;AF=0.0009916;NSAMP=29;MSQ=175.68;RECLASSIFIED;AC=29;AN=29246;NFAM=28	SVTYPE=BND;POS=78875904;STRANDS=+-:25;CIPOS=-30,29;CIEND=-30,29;CIPOS95=0,0;CIEND95=0,0;MATEID=275118_1;EVENT=275118;SECONDARY;SU=25;PE=1;SR=24;ALG=PROD;AF=0.0009916;NSAMP=29;MSQ=175.68;RECLASSIFIED;AC=29;AN=29246;NFAM=28
chr2	78879116	78879161	chr3	102755249	102755294	50056	5074.02	-	+	BND	PASS	50056_1	N	]chr3:102755272]N	50056_2	N	N[chr2:78879140[	SVTYPE=BND;POS=78879140;STRANDS=-+:296;CIPOS=-23,22;CIEND=-23,22;CIPOS95=0,0;CIEND95=0,0;MATEID=50056_2;EVENT=50056;SU=296;PE=167;SR=129;ALG=PROD;AF=0.0004445;NSAMP=13;MSQ=352.36;AC=13;AN=29246;NFAM=13	SVTYPE=BND;POS=102755272;STRANDS=-+:296;CIPOS=-23,22;CIEND=-23,22;CIPOS95=0,0;CIEND95=0,0;MATEID=50056_1;EVENT=50056;SECONDARY;SU=296;PE=167;SR=129;ALG=PROD;AF=0.0004445;NSAMP=13;MSQ=352.36;AC=13;AN=29246;NFAM=13
chr2	78884954	78885637	chr17	37821584	37822210	46956	14.79	-	-	BND	LOW	46956_1	N	[chr17:37822182[N	46956_2	N	[chr2:78885609[N	SVTYPE=BND;POS=78885609;STRANDS=--:6;IMPRECISE;CIPOS=-654,29;CIEND=-597,29;CIPOS95=-172,29;CIEND95=-173,29;MATEID=46956_2;EVENT=46956;SU=6;PE=6;SR=0;ALG=PROD;AF=3.419e-05;NSAMP=1;MSQ=14.79;AC=1;AN=29246;NFAM=1	SVTYPE=BND;POS=37822182;STRANDS=--:6;IMPRECISE;CIPOS=-597,29;CIEND=-654,29;CIPOS95=-173,29;CIEND95=-172,29;MATEID=46956_1;EVENT=46956;SECONDARY;SU=6;PE=6;SR=0;ALG=PROD;AF=3.419e-05;NSAMP=1;MSQ=14.79;AC=1;AN=29246;NFAM=1
chr2	78885798	78886364	chr17	37822189	37822680	46664	645.27	+	+	BND	LOW	46664_1	N	N]chr17:37822199]	46664_2	N	N]chr2:78885820]	SVTYPE=BND;POS=78885820;STRANDS=++:25;IMPRECISE;CIPOS=-22,544;CIEND=-10,481;CIPOS95=-22,110;CIEND95=-10,66;MATEID=46664_2;EVENT=46664;SU=25;PE=25;SR=0;ALG=PROD;AF=0.0001368;NSAMP=4;MSQ=115.78;AC=4;AN=29246;NFAM=3	SVTYPE=BND;POS=37822199;STRANDS=++:25;IMPRECISE;CIPOS=-10,481;CIEND=-22,544;CIPOS95=-10,66;CIEND95=-22,110;MATEID=46664_1;EVENT=46664;SECONDARY;SU=25;PE=25;SR=0;ALG=PROD;AF=0.0001368;NSAMP=4;MSQ=115.78;AC=4;AN=29246;NFAM=3
chr2	78890637	78890683	chr3	102755250	102755294	50057	3317.48	+	-	BND	LOW	50057_1	N	N[chr3:102755274[	50057_2	N	]chr2:78890660]N	SVTYPE=BND;POS=78890660;STRANDS=+-:288;CIPOS=-23,23;CIEND=-23,21;CIPOS95=0,0;CIEND95=0,0;MATEID=50057_2;EVENT=50057;SU=288;PE=172;SR=116;ALG=PROD;AF=0.0004445;NSAMP=13;MSQ=221.29;AC=13;AN=29246;NFAM=13	SVTYPE=BND;POS=102755274;STRANDS=+-:288;CIPOS=-23,21;CIEND=-23,23;CIPOS95=0,0;CIEND95=0,0;MATEID=50057_1;EVENT=50057;SECONDARY;SU=288;PE=172;SR=116;ALG=PROD;AF=0.0004445;NSAMP=13;MSQ=221.29;AC=13;AN=29246;NFAM=13
chr2	78894224	78894233	chr9	130700314	130700323	56961	5359.07	+	+	BND	LOW	56961_1	N	N]chr9:130700319]	56961_2	N	N]chr2:78894229]	SVTYPE=BND;POS=78894229;STRANDS=++:156;CIPOS=-5,4;CIEND=-5,4;CIPOS95=0,0;CIEND95=0,0;MATEID=56961_2;EVENT=56961;SU=156;PE=0;SR=156;ALG=PROD;AF=0.005676;NSAMP=166;MSQ=22.81;AC=166;AN=29246;NFAM=165	SVTYPE=BND;POS=130700319;STRANDS=++:156;CIPOS=-5,4;CIEND=-5,4;CIPOS95=0,0;CIEND95=0,0;MATEID=56961_1;EVENT=56961;SECONDARY;SU=156;PE=0;SR=156;ALG=PROD;AF=0.005676;NSAMP=166;MSQ=22.81;AC=166;AN=29246;NFAM=165
chr2	78906703	78906722	chr15	68672175	68672194	45706	704.06	+	+	BND	LOW	45706_1	N	N]chr15:68672185]	45706_2	N	N]chr2:78906713]	SVTYPE=BND;POS=78906713;STRANDS=++:5;CIPOS=-10,9;CIEND=-10,9;CIPOS95=0,0;CIEND95=0,0;MATEID=45706_2;EVENT=45706;SU=5;PE=0;SR=5;ALG=PROD;AF=0.0006839;NSAMP=20;MSQ=17.95;AC=20;AN=29246;NFAM=20	SVTYPE=BND;POS=68672185;STRANDS=++:5;CIPOS=-10,9;CIEND=-10,9;CIPOS95=0,0;CIEND95=0,0;MATEID=45706_1;EVENT=45706;SECONDARY;SU=5;PE=0;SR=5;ALG=PROD;AF=0.0006839;NSAMP=20;MSQ=17.95;AC=20;AN=29246;NFAM=20
chr2	78939215	78939234	chr2	78939341	78939360	275121	149.35	+	-	BND	LOW	275121_1	N	N[chr2:78939352[	275121_2	N	]chr2:78939225]N	SVTYPE=BND;POS=78939225;STRANDS=+-:5;CIPOS=-10,9;CIEND=-10,9;CIPOS95=0,0;CIEND95=0,0;MATEID=275121_2;EVENT=275121;SU=5;PE=0;SR=5;ALG=PROD;AF=3.419e-05;NSAMP=1;MSQ=4.64;RECLASSIFIED;AC=1;AN=29246;NFAM=1	SVTYPE=BND;POS=78939352;STRANDS=+-:5;CIPOS=-10,9;CIEND=-10,9;CIPOS95=0,0;CIEND95=0,0;MATEID=275121_1;EVENT=275121;SECONDARY;SU=5;PE=0;SR=5;ALG=PROD;AF=3.419e-05;NSAMP=1;MSQ=4.64;RECLASSIFIED;AC=1;AN=29246;NFAM=1
chr2	78960096	78960232	chr2	78961092	78961217	574639	26.68	+	+	INV	LOW	574639	N	<INV>	.	.	.	SVTYPE=INV;POS=78960163;SVLEN=999;END=78961162;STRANDS=++:4,--:2;IMPRECISE;CIPOS=-67,69;CIEND=-70,55;CIPOS95=-55,57;CIEND95=-56,46;SU=6;PE=6;SR=0;ALG=PROD;AF=3.419e-05;NSAMP=1;MSQ=26.68;AC=1;AN=29246;NFAM=1	.
chr2	78960934	78960951	chr2	78961024	78961035	275122	206.89	+	-	DEL	PASS	275122	N	<DEL>	.	.	.	SVTYPE=DEL;POS=78960944;SVLEN=-86;END=78961030;STRANDS=+-:7;CIPOS=-10,7;CIEND=-6,5;CIPOS95=0,0;CIEND95=0,0;SU=7;PE=1;SR=6;ALG=PROD;AF=3.419e-05;NSAMP=1;MSQ=206.84;AC=1;AN=29246;NFAM=1	.
chr2	78974362	78974371	chr2	200714232	200714241	574640	41324.8	+	+	BND	LOW	574640_1	N	N]chr2:200714237]	574640_2	N	N]chr2:78974367]	SVTYPE=BND;POS=78974367;STRANDS=++:138;CIPOS=-5,4;CIEND=-5,4;CIPOS95=0,0;CIEND95=0,0;MATEID=574640_2;EVENT=574640;SU=138;PE=5;SR=133;ALG=PROD;AF=0.01118;NSAMP=327;MSQ=97.82;AC=327;AN=29246;NFAM=319	SVTYPE=BND;POS=200714237;STRANDS=++:138;CIPOS=-5,4;CIEND=-5,4;CIPOS95=0,0;CIEND95=0,0;MATEID=574640_1;EVENT=574640;SECONDARY;SU=138;PE=5;SR=133;ALG=PROD;AF=0.01118;NSAMP=327;MSQ=97.82;AC=327;AN=29246;NFAM=319
chr2	78974367	78974367	chr12	12456858	12456858	43314	267448.0	+	+	BND	LOW	43314_1	N	N]chr12:12456858]	43314_2	N	N]chr2:78974367]	SVTYPE=BND;POS=78974367;STRANDS=++:3041;CIPOS=0,0;CIEND=0,0;CIPOS95=0,0;CIEND95=0,0;MATEID=43314_2;EVENT=43314;SU=3041;PE=42;SR=2999;ALG=PROD;AF=0.07464;NSAMP=2183;MSQ=97.46;AC=2183;AN=29246;NFAM=2121	SVTYPE=BND;POS=12456858;STRANDS=++:3041;CIPOS=0,0;CIEND=0,0;CIPOS95=0,0;CIEND95=0,0;MATEID=43314_1;EVENT=43314;SECONDARY;SU=3041;PE=42;SR=2999;ALG=PROD;AF=0.07464;NSAMP=2183;MSQ=97.46;AC=2183;AN=29246;NFAM=2121
chr2	78976172	78976191	chr2	78993948	78993967	275124	938.24	+	-	DEL	PASS	275124	N	<DEL>	.	.	.	SVTYPE=DEL;POS=78976182;SVLEN=-17776;END=78993958;STRANDS=+-:36;CIPOS=-10,9;CIEND=-10,9;CIPOS95=0,0;CIEND95=0,0;SU=36;PE=29;SR=7;ALG=PROD;AF=3.419e-05;NSAMP=1;MSQ=938.24;AC=1;AN=29246;NFAM=1	.
chr2	78994331	78994350	chr2	78998548	78998567	275125	332.38	+	-	DEL	PASS	275125	N	<DEL>	.	.	.	SVTYPE=DEL;POS=78994341;SVLEN=-4217;END=78998558;STRANDS=+-:18;CIPOS=-10,9;CIEND=-10,9;CIPOS95=0,0;CIEND95=0,0;SU=18;PE=11;SR=7;ALG=PROD;AF=3.419e-05;NSAMP=1;MSQ=332.38;AC=1;AN=29246;NFAM=1	.
chr2	79003667	79003686	chr2	79003751	79003770	275126	247.36	+	-	DEL	PASS	275126	N	<DEL>	.	.	.	SVTYPE=DEL;POS=79003677;SVLEN=-84;END=79003761;STRANDS=+-:8;CIPOS=-10,9;CIEND=-10,9;CIPOS95=0,0;CIEND95=0,0;SU=8;PE=0;SR=8;ALG=PROD;AF=3.419e-05;NSAMP=1;MSQ=245.85;AC=1;AN=29246;NFAM=1	.
chr2	79003922	79003939	chr14	100921673	100921690	45347	12.17	-	-	BND	LOW	45347_1	N	[chr14:100921683[N	45347_2	N	[chr2:79003933[N	SVTYPE=BND;POS=79003933;STRANDS=--:4;IMPRECISE;CIPOS=-10,7;CIEND=-9,8;CIPOS95=-2,0;CIEND95=0,0;MATEID=45347_2;EVENT=45347;SU=4;PE=0;SR=4;ALG=PROD;AF=3.419e-05;NSAMP=1;MSQ=12.17;AC=1;AN=29246;NFAM=1	SVTYPE=BND;POS=100921683;STRANDS=--:4;IMPRECISE;CIPOS=-9,8;CIEND=-10,7;CIPOS95=0,0;CIEND95=-2,0;MATEID=45347_1;EVENT=45347;SECONDARY;SU=4;PE=0;SR=4;ALG=PROD;AF=3.419e-05;NSAMP=1;MSQ=12.17;AC=1;AN=29246;NFAM=1
chr2	79025838	79027589	chr2	79157674	79159357	574641	1.62849e+06	+	+	INV	LOW	574641	N	<INV>	.	.	.	SVTYPE=INV;POS=79026860;SVLEN=131870;END=79158730;STRANDS=++:45054,--:11245;IMPRECISE;CIPOS=-1022,729;CIEND=-1056,627;CIPOS95=-92,92;CIEND95=-283,283;SU=56299;PE=56299;SR=0;ALG=SUM;AF=0.2308;NSAMP=6751;MSQ=157.9;RETAINED;AC=6751;AN=29246;NFAM=6390	.
chr2	79026840	79026913	chr2	79158701	79158851	574643	537547.0	+	+	BND	LOW	574643_1	N	N]chr2:79158738]	574643_2	N	N]chr2:79026860]	SVTYPE=BND;POS=79026860;STRANDS=++:4505;IMPRECISE;CIPOS=-20,53;CIEND=-37,113;CIPOS95=0,0;CIEND95=-1,1;MATEID=574643_2;EVENT=574643;SU=4505;PE=4505;SR=0;ALG=PROD;AF=0.1585;NSAMP=4636;MSQ=78.4;RETAINED;AC=4636;AN=29246;NFAM=4461	SVTYPE=BND;POS=79158738;STRANDS=++:4505;IMPRECISE;CIPOS=-37,113;CIEND=-20,53;CIPOS95=-1,1;CIEND95=0,0;MATEID=574643_1;EVENT=574643;SECONDARY;SU=4505;PE=4505;SR=0;ALG=PROD;AF=0.1585;NSAMP=4636;MSQ=78.4;RETAINED;AC=4636;AN=29246;NFAM=4461
chr2	79043060	79043070	chr2	79043563	79043570	275127	4739.81	+	-	DEL	PASS	275127	N	<DEL>	.	.	.	SVTYPE=DEL;POS=79043065;SVLEN=-503;END=79043568;STRANDS=+-:154;CIPOS=-5,5;CIEND=-5,2;CIPOS95=0,0;CIEND95=0,0;SU=154;PE=78;SR=76;ALG=PROD;AF=0.0002052;NSAMP=6;MSQ=573.55;AC=6;AN=29246;NFAM=5	.
chr2	79044998	79045015	chr2	79045343	79045360	275128	212.85	+	-	BND	LOW	275128_1	N	N[chr2:79045353[	275128_2	N	]chr2:79045007]N	SVTYPE=BND;POS=79045007;STRANDS=+-:4;CIPOS=-9,8;CIEND=-9,8;CIPOS95=0,0;CIEND95=0,0;MATEID=275128_2;EVENT=275128;SU=4;PE=0;SR=4;ALG=PROD;AF=0.0003419;NSAMP=10;MSQ=13.91;RECLASSIFIED;AC=10;AN=29246;NFAM=10	SVTYPE=BND;POS=79045353;STRANDS=+-:4;CIPOS=-9,8;CIEND=-9,8;CIPOS95=0,0;CIEND95=0,0;MATEID=275128_1;EVENT=275128;SECONDARY;SU=4;PE=0;SR=4;ALG=PROD;AF=0.0003419;NSAMP=10;MSQ=13.91;RECLASSIFIED;AC=10;AN=29246;NFAM=10
chr2	79050715	79050766	chr2	139165632	139165683	574645	133.02	+	+	BND	LOW	574645_1	N	N]chr2:139165658]	574645_2	N	N]chr2:79050741]	SVTYPE=BND;POS=79050741;STRANDS=++:11;CIPOS=-26,25;CIEND=-26,25;CIPOS95=0,0;CIEND95=0,0;MATEID=574645_2;EVENT=574645;SU=11;PE=0;SR=11;ALG=PROD;AF=0.0001026;NSAMP=3;MSQ=41.94;AC=3;AN=29246;NFAM=3	SVTYPE=BND;POS=139165658;STRANDS=++:11;CIPOS=-26,25;CIEND=-26,25;CIPOS95=0,0;CIEND95=0,0;MATEID=574645_1;EVENT=574645;SECONDARY;SU=11;PE=0;SR=11;ALG=PROD;AF=0.0001026;NSAMP=3;MSQ=41.94;AC=3;AN=29246;NFAM=3
chr2	79050718	79050737	chr2	79051289	79051308	275129	342.6	+	-	DEL	PASS	275129	N	<DEL>	.	.	.	SVTYPE=DEL;POS=79050728;SVLEN=-571;END=79051299;STRANDS=+-:9;IMPRECISE;CIPOS=-10,9;CIEND=-10,9;CIPOS95=-1,1;CIEND95=-1,1;SU=9;PE=6;SR=3;ALG=PROD;AF=3.423e-05;NSAMP=1;MSQ=338.65;AC=1;AN=29218;NFAM=1	.
chr2	79051285	79051302	chr8	12913023	12913040	55348	8234.96	-	+	BND	LOW	55348_1	N	]chr8:12913032]N	55348_2	N	N[chr2:79051295[	SVTYPE=BND;POS=79051295;STRANDS=-+:62;CIPOS=-9,8;CIEND=-9,8;CIPOS95=0,0;CIEND95=0,0;MATEID=55348_2;EVENT=55348;SU=62;PE=0;SR=62;ALG=PROD;AF=0.005471;NSAMP=160;MSQ=30.92;AC=160;AN=29246;NFAM=159	SVTYPE=BND;POS=12913032;STRANDS=-+:62;CIPOS=-9,8;CIEND=-9,8;CIPOS95=0,0;CIEND95=0,0;MATEID=55348_1;EVENT=55348;SECONDARY;SU=62;PE=0;SR=62;ALG=PROD;AF=0.005471;NSAMP=160;MSQ=30.92;AC=160;AN=29246;NFAM=159
chr2	79051336	79051353	chr2	116694218	116694235	275130	2036.69	+	-	BND	LOW	275130_1	N	N[chr2:116694228[	275130_2	N	]chr2:79051345]N	SVTYPE=BND;POS=79051345;STRANDS=+-:63;CIPOS=-9,8;CIEND=-9,8;CIPOS95=0,0;CIEND95=0,0;MATEID=275130_2;EVENT=275130;SU=63;PE=0;SR=63;ALG=PROD;AF=0.002291;NSAMP=67;MSQ=17.68;RECLASSIFIED;AC=67;AN=29246;NFAM=67	SVTYPE=BND;POS=116694228;STRANDS=+-:63;CIPOS=-9,8;CIEND=-9,8;CIPOS95=0,0;CIEND95=0,0;MATEID=275130_1;EVENT=275130;SECONDARY;SU=63;PE=0;SR=63;ALG=PROD;AF=0.002291;NSAMP=67;MSQ=17.68;RECLASSIFIED;AC=67;AN=29246;NFAM=67
chr2	79052040	79052227	chr2	79062087	79062320	275131	182.6	+	-	DEL	PASS	275131	N	<DEL>	.	.	.	SVTYPE=DEL;POS=79052050;SVLEN=-10264;END=79062314;STRANDS=+-:11;IMPRECISE;CIPOS=-10,177;CIEND=-227,6;CIPOS95=-2,53;CIEND95=-58,0;SU=11;PE=11;SR=0;ALG=PROD;AF=3.419e-05;NSAMP=1;MSQ=182.6;AC=1;AN=29246;NFAM=1	.
chr2	79057123	79057125	chr9	113796358	113796360	56843	3811.91	+	+	BND	LOW	56843_1	N	N]chr9:113796359]	56843_2	N	N]chr2:79057124]	SVTYPE=BND;POS=79057124;STRANDS=++:497;CIPOS=-1,1;CIEND=-1,1;CIPOS95=0,0;CIEND95=0,0;MATEID=56843_2;EVENT=56843;SU=497;PE=0;SR=497;ALG=PROD;AF=0.003522;NSAMP=103;MSQ=25.18;AC=103;AN=29246;NFAM=103	SVTYPE=BND;POS=113796359;STRANDS=++:497;CIPOS=-1,1;CIEND=-1,1;CIPOS95=0,0;CIEND95=0,0;MATEID=56843_1;EVENT=56843;SECONDARY;SU=497;PE=0;SR=497;ALG=PROD;AF=0.003522;NSAMP=103;MSQ=25.18;AC=103;AN=29246;NFAM=103
chr2	79059110	79059169	chr2	79066601	79066660	275133	872.25	+	-	DEL	PASS	275133	N	<DEL>	.	.	.	SVTYPE=DEL;POS=79059140;SVLEN=-7491;END=79066631;STRANDS=+-:37;CIPOS=-30,29;CIEND=-30,29;CIPOS95=0,0;CIEND95=0,0;SU=37;PE=23;SR=14;ALG=PROD;AF=6.839e-05;NSAMP=2;MSQ=436.12;AC=2;AN=29246;NFAM=1	.
chr2	79061016	79061035	chr2	79061112	79061131	574646	304.35	+	+	INV	LOW	574646	N	<INV>	.	.	.	SVTYPE=INV;POS=79061026;SVLEN=96;END=79061122;STRANDS=++:1,--:3;IMPRECISE;CIPOS=-10,9;CIEND=-10,9;CIPOS95=-1,1;CIEND95=-1,1;SU=4;PE=2;SR=2;ALG=PROD;AF=0.0004103;NSAMP=12;MSQ=21.86;AC=12;AN=29246;NFAM=12	.
chr2	79089321	79089540	chr2	79089664	79089683	574647	90.96	+	+	INV	LOW	574647	N	<INV>	.	.	.	SVTYPE=INV;POS=79089520;SVLEN=154;END=79089674;STRANDS=++:1,--:3;IMPRECISE;CIPOS=-199,20;CIEND=-10,9;CIPOS95=-133,20;CIEND95=-10,0;SU=4;PE=4;SR=0;ALG=PROD;AF=0.0001368;NSAMP=4;MSQ=20.09;AC=4;AN=29246;NFAM=4	.
chr2	79094651	79094670	chr2	79094733	79094752	275135	236.79	+	-	BND	LOW	275135_1	N	N[chr2:79094744[	275135_2	N	]chr2:79094661]N	SVTYPE=BND;POS=79094661;STRANDS=+-:10;CIPOS=-10,9;CIEND=-10,9;CIPOS95=0,0;CIEND95=0,0;MATEID=275135_2;EVENT=275135;SU=10;PE=0;SR=10;ALG=PROD;AF=3.419e-05;NSAMP=1;MSQ=236.77;RECLASSIFIED;AC=1;AN=29246;NFAM=1	SVTYPE=BND;POS=79094744;STRANDS=+-:10;CIPOS=-10,9;CIEND=-10,9;CIPOS95=0,0;CIEND95=0,0;MATEID=275135_1;EVENT=275135;SECONDARY;SU=10;PE=0;SR=10;ALG=PROD;AF=3.419e-05;NSAMP=1;MSQ=236.77;RECLASSIFIED;AC=1;AN=29246;NFAM=1
chr2	79103047	79103047	chr2	79116631	79116631	495999	580791.0	-	+	DUP	PASS	495999	N	<DUP>	.	.	.	SVTYPE=DUP;POS=79103047;SVLEN=13584;END=79116631;STRANDS=-+:52281;CIPOS=0,0;CIEND=0,0;CIPOS95=0,0;CIEND95=0,0;SU=52281;PE=30135;SR=22146;ALG=PROD;AF=0.03717;NSAMP=831;MSQ=337.08;AC=1087;AN=29246;NFAM=778	.
chr2	79104398	79104450	chr2	79112422	79112455	275136	155699.0	+	-	BND	PASS	275136_1	N	N[chr2:79112455[	275136_2	N	]chr2:79104399]N	SVTYPE=BND;POS=79104399;STRANDS=+-:4958;CIPOS=-1,51;CIEND=-32,1;CIPOS95=0,0;CIEND95=0,0;MATEID=275136_2;EVENT=275136;SU=4958;PE=4958;SR=0;ALG=PROD;AF=0.01378;NSAMP=395;MSQ=321.45;RECLASSIFIED;AC=403;AN=29246;NFAM=379	SVTYPE=BND;POS=79112455;STRANDS=+-:4958;CIPOS=-32,1;CIEND=-1,51;CIPOS95=0,0;CIEND95=0,0;MATEID=275136_1;EVENT=275136;SECONDARY;SU=4958;PE=4958;SR=0;ALG=PROD;AF=0.01378;NSAMP=395;MSQ=321.45;RECLASSIFIED;AC=403;AN=29246;NFAM=379
chr2	79109882	79110186	chr2	79286774	79287075	496000	76.73	-	+	BND	LOW	496000_1	N	]chr2:79286784]N	496000_2	N	N[chr2:79110178[	SVTYPE=BND;POS=79110178;STRANDS=-+:9;IMPRECISE;CIPOS=-295,9;CIEND=-10,291;CIPOS95=-71,2;CIEND95=-2,83;MATEID=496000_2;EVENT=496000;SU=9;PE=9;SR=0;ALG=PROD;AF=3.419e-05;NSAMP=1;MSQ=76.73;RECLASSIFIED;AC=1;AN=29246;NFAM=1	SVTYPE=BND;POS=79286784;STRANDS=-+:9;IMPRECISE;CIPOS=-10,291;CIEND=-295,9;CIPOS95=-2,83;CIEND95=-71,2;MATEID=496000_1;EVENT=496000;SECONDARY;SU=9;PE=9;SR=0;ALG=PROD;AF=3.419e-05;NSAMP=1;MSQ=76.73;RECLASSIFIED;AC=1;AN=29246;NFAM=1
chr2	79109882	79110267	chr2	81921215	81921603	496001	12.21	-	+	BND	LOW	496001_1	N	]chr2:81921225]N	496001_2	N	N[chr2:79110259[	SVTYPE=BND;POS=79110259;STRANDS=-+:6;IMPRECISE;CIPOS=-376,9;CIEND=-10,378;CIPOS95=-91,2;CIEND95=-2,98;MATEID=496001_2;EVENT=496001;SU=6;PE=6;SR=0;ALG=PROD;AF=3.419e-05;NSAMP=1;MSQ=12.2;RECLASSIFIED;AC=1;AN=29246;NFAM=1	SVTYPE=BND;POS=81921225;STRANDS=-+:6;IMPRECISE;CIPOS=-10,378;CIEND=-376,9;CIPOS95=-2,98;CIEND95=-91,2;MATEID=496001_1;EVENT=496001;SECONDARY;SU=6;PE=6;SR=0;ALG=PROD;AF=3.419e-05;NSAMP=1;MSQ=12.2;RECLASSIFIED;AC=1;AN=29246;NFAM=1
chr2	79119141	79119145	chr2	79119338	79119357	275138	814.45	+	-	BND	LOW	275138_1	N	N[chr2:79119349[	275138_2	N	]chr2:79119144]N	SVTYPE=BND;POS=79119144;STRANDS=+-:17;CIPOS=-3,1;CIEND=-10,9;CIPOS95=0,0;CIEND95=0,0;MATEID=275138_2;EVENT=275138;SU=17;PE=1;SR=16;ALG=PROD;AF=0.0002735;NSAMP=8;MSQ=98.33;RECLASSIFIED;AC=8;AN=29246;NFAM=8	SVTYPE=BND;POS=79119349;STRANDS=+-:17;CIPOS=-10,9;CIEND=-3,1;CIPOS95=0,0;CIEND95=0,0;MATEID=275138_1;EVENT=275138;SECONDARY;SU=17;PE=1;SR=16;ALG=PROD;AF=0.0002735;NSAMP=8;MSQ=98.33;RECLASSIFIED;AC=8;AN=29246;NFAM=8
chr2	79125734	79125784	chr2	79133352	79133401	275139	398.51	+	-	DEL	PASS	275139	N	<DEL>	.	.	.	SVTYPE=DEL;POS=79125760;SVLEN=-7618;END=79133378;STRANDS=+-:21;CIPOS=-26,24;CIEND=-26,23;CIPOS95=0,0;CIEND95=0,0;SU=21;PE=11;SR=10;ALG=PROD;AF=6.839e-05;NSAMP=2;MSQ=199.25;AC=2;AN=29246;NFAM=2	.
chr2	79129246	79129265	chr2	79135947	79135966	275140	437.59	+	-	DEL	PASS	275140	N	<DEL>	.	.	.	SVTYPE=DEL;POS=79129256;SVLEN=-6701;END=79135957;STRANDS=+-:8;CIPOS=-10,9;CIEND=-10,9;CIPOS95=0,0;CIEND95=0,0;SU=8;PE=0;SR=8;ALG=PROD;AF=3.419e-05;NSAMP=1;MSQ=437.59;AC=1;AN=29246;NFAM=1	.
chr2	79130623	79130628	chr2	79130700	79130705	275141	266.72	+	-	BND	PASS	275141_1	N	N[chr2:79130704[	275141_2	N	]chr2:79130626]N	SVTYPE=BND;POS=79130626;STRANDS=+-:11;CIPOS=-3,2;CIEND=-3,2;CIPOS95=0,0;CIEND95=0,0;MATEID=275141_2;EVENT=275141;SU=11;PE=0;SR=11;ALG=PROD;AF=3.419e-05;NSAMP=1;MSQ=266.7;RECLASSIFIED;AC=1;AN=29246;NFAM=1	SVTYPE=BND;POS=79130704;STRANDS=+-:11;CIPOS=-3,2;CIEND=-3,2;CIPOS95=0,0;CIEND95=0,0;MATEID=275141_1;EVENT=275141;SECONDARY;SU=11;PE=0;SR=11;ALG=PROD;AF=3.419e-05;NSAMP=1;MSQ=266.7;RECLASSIFIED;AC=1;AN=29246;NFAM=1
chr2	79133015	79133032	chr2	171143561	171143578	574650	10740.6	+	+	BND	LOW	574650_1	N	N]chr2:171143570]	574650_2	N	N]chr2:79133024]	SVTYPE=BND;POS=79133024;STRANDS=++:4;CIPOS=-9,8;CIEND=-9,8;CIPOS95=0,0;CIEND95=0,0;MATEID=574650_2;EVENT=574650;SU=4;PE=0;SR=4;ALG=PROD;AF=0.005163;NSAMP=151;MSQ=70.58;AC=151;AN=29246;NFAM=151	SVTYPE=BND;POS=171143570;STRANDS=++:4;CIPOS=-9,8;CIEND=-9,8;CIPOS95=0,0;CIEND95=0,0;MATEID=574650_1;EVENT=574650;SECONDARY;SU=4;PE=0;SR=4;ALG=PROD;AF=0.005163;NSAMP=151;MSQ=70.58;AC=151;AN=29246;NFAM=151
chr2	79134838	79134844	chr2	79148682	79148687	275142	4651.46	+	-	BND	PASS	275142_1	N	N[chr2:79148687[	275142_2	N	]chr2:79134841]N	SVTYPE=BND;POS=79134841;STRANDS=+-:204;CIPOS=-3,3;CIEND=-4,1;CIPOS95=0,0;CIEND95=0,0;MATEID=275142_2;EVENT=275142;SU=204;PE=115;SR=89;ALG=PROD;AF=0.0003761;NSAMP=11;MSQ=407.07;RECLASSIFIED;AC=11;AN=29246;NFAM=11	SVTYPE=BND;POS=79148687;STRANDS=+-:204;CIPOS=-4,1;CIEND=-3,3;CIPOS95=0,0;CIEND95=0,0;MATEID=275142_1;EVENT=275142;SECONDARY;SU=204;PE=115;SR=89;ALG=PROD;AF=0.0003761;NSAMP=11;MSQ=407.07;RECLASSIFIED;AC=11;AN=29246;NFAM=11
chr2	79139756	79139767	chr2	79139834	79139846	275143	113.78	+	-	BND	LOW	275143_1	N	N[chr2:79139841[	275143_2	N	]chr2:79139762]N	SVTYPE=BND;POS=79139762;STRANDS=+-:6;CIPOS=-6,5;CIEND=-6,6;CIPOS95=0,0;CIEND95=0,0;MATEID=275143_2;EVENT=275143;SU=6;PE=0;SR=6;ALG=PROD;AF=3.419e-05;NSAMP=1;MSQ=113.78;RECLASSIFIED;AC=1;AN=29246;NFAM=1	SVTYPE=BND;POS=79139841;STRANDS=+-:6;CIPOS=-6,6;CIEND=-6,5;CIPOS95=0,0;CIEND95=0,0;MATEID=275143_1;EVENT=275143;SECONDARY;SU=6;PE=0;SR=6;ALG=PROD;AF=3.419e-05;NSAMP=1;MSQ=113.78;RECLASSIFIED;AC=1;AN=29246;NFAM=1
chr2	79140770	79140773	chr2	79145812	79145815	275144	629.4	+	-	DEL	PASS	275144	N	<DEL>	.	.	.	SVTYPE=DEL;POS=79140772;SVLEN=-5043;END=79145815;STRANDS=+-:26;CIPOS=-2,1;CIEND=-3,0;CIPOS95=0,0;CIEND95=0,0;SU=26;PE=14;SR=12;ALG=PROD;AF=3.419e-05;NSAMP=1;MSQ=629.4;AC=1;AN=29246;NFAM=1	.
chr2	79146040	79146044	chr2	79146353	79146357	275145	5972.61	+	-	BND	LOW	275145_1	N	N[chr2:79146357[	275145_2	N	]chr2:79146043]N	SVTYPE=BND;POS=79146043;STRANDS=+-:119;CIPOS=-3,1;CIEND=-3,1;CIPOS95=0,0;CIEND95=0,0;MATEID=275145_2;EVENT=275145;SU=119;PE=14;SR=105;ALG=PROD;AF=0.0005471;NSAMP=16;MSQ=186.4;RECLASSIFIED;AC=16;AN=29246;NFAM=15	SVTYPE=BND;POS=79146357;STRANDS=+-:119;CIPOS=-3,1;CIEND=-3,1;CIPOS95=0,0;CIEND95=0,0;MATEID=275145_1;EVENT=275145;SECONDARY;SU=119;PE=14;SR=105;ALG=PROD;AF=0.0005471;NSAMP=16;MSQ=186.4;RECLASSIFIED;AC=16;AN=29246;NFAM=15
chr2	79151776	79151776	chr2	79155743	79155743	574652	39445.6	+	+	BND	PASS	574652_1	N	N]chr2:79155743]	574652_2	N	N]chr2:79151776]	SVTYPE=BND;POS=79151776;STRANDS=++:2616;CIPOS=0,0;CIEND=0,0;CIPOS95=0,0;CIEND95=0,0;MATEID=574652_2;EVENT=574652;SU=2616;PE=1355;SR=1261;ALG=PROD;AF=0.004172;NSAMP=122;MSQ=264.16;AC=122;AN=29246;NFAM=122	SVTYPE=BND;POS=79155743;STRANDS=++:2616;CIPOS=0,0;CIEND=0,0;CIPOS95=0,0;CIEND95=0,0;MATEID=574652_1;EVENT=574652;SECONDARY;SU=2616;PE=1355;SR=1261;ALG=PROD;AF=0.004172;NSAMP=122;MSQ=264.16;AC=122;AN=29246;NFAM=122
chr2	79151783	79151783	chr2	79155473	79155473	574651	40427.4	-	-	BND	PASS	574651_1	N	[chr2:79155474[N	574651_2	N	[chr2:79151784[N	SVTYPE=BND;POS=79151784;STRANDS=--:2483;CIPOS=0,0;CIEND=0,0;CIPOS95=0,0;CIEND95=0,0;MATEID=574651_2;EVENT=574651;SU=2483;PE=1375;SR=1108;ALG=PROD;AF=0.00424;NSAMP=124;MSQ=277.18;AC=124;AN=29246;NFAM=124	SVTYPE=BND;POS=79155474;STRANDS=--:2483;CIPOS=0,0;CIEND=0,0;CIPOS95=0,0;CIEND95=0,0;MATEID=574651_1;EVENT=574651;SECONDARY;SU=2483;PE=1375;SR=1108;ALG=PROD;AF=0.00424;NSAMP=124;MSQ=277.18;AC=124;AN=29246;NFAM=124
chr2	79180706	79180711	chr2	79263018	79263037	496002	381.5	-	+	DUP	PASS	496002	N	<DUP>	.	.	.	SVTYPE=DUP;POS=79180710;SVLEN=82318;END=79263028;STRANDS=-+:30;CIPOS=-4,1;CIEND=-10,9;CIPOS95=0,0;CIEND95=0,0;SU=30;PE=20;SR=10;ALG=PROD;AF=3.419e-05;NSAMP=1;MSQ=380.77;AC=1;AN=29246;NFAM=1	.
chr2	79180917	79180917	chr2	79181159	79181159	275146	3.44405e+06	+	-	DEL	PASS	275146	N	<DEL>	.	.	.	SVTYPE=DEL;POS=79180917;SVLEN=-242;END=79181159;STRANDS=+-:66471;CIPOS=0,0;CIEND=0,0;CIPOS95=0,0;CIEND95=0,0;SU=66471;PE=3703;SR=62768;AF=0.2349;NSAMP=5895;MSQ=423.18;MEDGQR=3.69;Q10GQR=3.23;AC=6871;AN=29246;NFAM=5615	.
chr2	79187204	79187261	chr2	98743592	98743649	574653	344.01	-	-	BND	LOW	574653_1	N	[chr2:98743622[N	574653_2	N	[chr2:79187234[N	SVTYPE=BND;POS=79187234;STRANDS=--:8;CIPOS=-29,28;CIEND=-29,28;CIPOS95=0,0;CIEND95=0,0;MATEID=574653_2;EVENT=574653;SU=8;PE=0;SR=8;ALG=PROD;AF=0.0005129;NSAMP=15;MSQ=18.01;AC=15;AN=29246;NFAM=15	SVTYPE=BND;POS=98743622;STRANDS=--:8;CIPOS=-29,28;CIEND=-29,28;CIPOS95=0,0;CIEND95=0,0;MATEID=574653_1;EVENT=574653;SECONDARY;SU=8;PE=0;SR=8;ALG=PROD;AF=0.0005129;NSAMP=15;MSQ=18.01;AC=15;AN=29246;NFAM=15
chr2	79197377	79197377	chr2	79198777	79198777	574654	837691.0	-	-	BND	PASS	574654_1	N	[chr2:79198778[N	574654_2	N	[chr2:79197378[N	SVTYPE=BND;POS=79197378;STRANDS=--:56267;CIPOS=0,0;CIEND=0,0;CIPOS95=0,0;CIEND95=0,0;MATEID=574654_2;EVENT=574654;SU=56267;PE=19852;SR=36415;ALG=PROD;AF=0.0651;NSAMP=1904;MSQ=257.39;AC=1904;AN=29246;NFAM=1797	SVTYPE=BND;POS=79198778;STRANDS=--:56267;CIPOS=0,0;CIEND=0,0;CIPOS95=0,0;CIEND95=0,0;MATEID=574654_1;EVENT=574654;SECONDARY;SU=56267;PE=19852;SR=36415;ALG=PROD;AF=0.0651;NSAMP=1904;MSQ=257.39;AC=1904;AN=29246;NFAM=1797
chr2	79197476	79197476	chr2	79198777	79198777	574655	1.00725e+06	+	+	INV	LOW	574655	N	<INV>	.	.	.	SVTYPE=INV;POS=79197476;SVLEN=1301;END=79198777;STRANDS=++:59724,--:5;CIPOS=0,0;CIEND=0,0;CIPOS95=0,0;CIEND95=0,0;SU=59729;PE=22297;SR=37432;ALG=PROD;AF=0.06671;NSAMP=1951;MSQ=295.17;AC=1951;AN=29246;NFAM=1840	.
chr2	79197913	79198114	chr2	79198746	79198853	574656	280502.0	+	+	BND	LOW	574656_1	N	N]chr2:79198776]	574656_2	N	N]chr2:79197943]	SVTYPE=BND;POS=79197943;STRANDS=++:9;IMPRECISE;CIPOS=-30,171;CIEND=-30,77;CIPOS95=-30,33;CIEND95=-30,35;MATEID=574656_2;EVENT=574656;SU=9;PE=9;SR=0;ALG=PROD;AF=0.04476;NSAMP=1309;MSQ=121.97;RETAINED;AC=1309;AN=29246;NFAM=1246	SVTYPE=BND;POS=79198776;STRANDS=++:9;IMPRECISE;CIPOS=-30,77;CIEND=-30,171;CIPOS95=-30,35;CIEND95=-30,33;MATEID=574656_1;EVENT=574656;SECONDARY;SU=9;PE=9;SR=0;ALG=PROD;AF=0.04476;NSAMP=1309;MSQ=121.97;RETAINED;AC=1309;AN=29246;NFAM=1246
chr2	79200972	79200991	chr2	79201038	79201057	275147	126.0	+	-	BND	LOW	275147_1	N	N[chr2:79201049[	275147_2	N	]chr2:79200982]N	SVTYPE=BND;POS=79200982;STRANDS=+-:5;CIPOS=-10,9;CIEND=-10,9;CIPOS95=0,0;CIEND95=0,0;MATEID=275147_2;EVENT=275147;SU=5;PE=0;SR=5;ALG=PROD;AF=3.419e-05;NSAMP=1;MSQ=125.8;RECLASSIFIED;AC=1;AN=29246;NFAM=1	SVTYPE=BND;POS=79201049;STRANDS=+-:5;CIPOS=-10,9;CIEND=-10,9;CIPOS95=0,0;CIEND95=0,0;MATEID=275147_1;EVENT=275147;SECONDARY;SU=5;PE=0;SR=5;ALG=PROD;AF=3.419e-05;NSAMP=1;MSQ=125.8;RECLASSIFIED;AC=1;AN=29246;NFAM=1
chr2	79202723	79202740	chrX	86996861	86996878	57711	32.94	-	+	BND	LOW	57711_1	N	]chrX:86996870]N	57711_2	N	N[chr2:79202733[	SVTYPE=BND;POS=79202733;STRANDS=-+:4;CIPOS=-9,8;CIEND=-9,8;CIPOS95=0,0;CIEND95=0,0;MATEID=57711_2;EVENT=57711;SU=4;PE=0;SR=4;ALG=PROD;AF=3.419e-05;NSAMP=1;MSQ=32.81;AC=1;AN=29246;NFAM=1	SVTYPE=BND;POS=86996870;STRANDS=-+:4;CIPOS=-9,8;CIEND=-9,8;CIPOS95=0,0;CIEND95=0,0;MATEID=57711_1;EVENT=57711;SECONDARY;SU=4;PE=0;SR=4;ALG=PROD;AF=3.419e-05;NSAMP=1;MSQ=32.81;AC=1;AN=29246;NFAM=1
chr2	79222210	79222213	chr2	79224680	79224699	275148	638.42	+	-	DEL	PASS	275148	N	<DEL>	.	.	.	SVTYPE=DEL;POS=79222212;SVLEN=-2478;END=79224690;STRANDS=+-:29;CIPOS=-2,1;CIEND=-10,9;CIPOS95=0,0;CIEND95=0,0;SU=29;PE=16;SR=13;ALG=PROD;AF=3.419e-05;NSAMP=1;MSQ=638.42;AC=1;AN=29246;NFAM=1	.
chr2	79242984	79243003	chr7	22363334	22363351	54416	423.18	+	-	BND	LOW	54416_1	N	N[chr7:22363343[	54416_2	N	]chr2:79242994]N	SVTYPE=BND;POS=79242994;STRANDS=+-:4;IMPRECISE;CIPOS=-10,9;CIEND=-8,9;CIPOS95=-3,3;CIEND95=-2,2;MATEID=54416_2;EVENT=54416;SU=4;PE=3;SR=1;ALG=PROD;AF=0.0002735;NSAMP=8;MSQ=46.46;AC=8;AN=29246;NFAM=8	SVTYPE=BND;POS=22363343;STRANDS=+-:4;IMPRECISE;CIPOS=-8,9;CIEND=-10,9;CIPOS95=-2,2;CIEND95=-3,3;MATEID=54416_1;EVENT=54416;SECONDARY;SU=4;PE=3;SR=1;ALG=PROD;AF=0.0002735;NSAMP=8;MSQ=46.46;AC=8;AN=29246;NFAM=8
chr2	79243035	79243052	chr8	143641431	143641448	56178	5207.64	-	-	BND	LOW	56178_1	N	[chr8:143641441[N	56178_2	N	[chr2:79243045[N	SVTYPE=BND;POS=79243045;STRANDS=--:4;CIPOS=-9,8;CIEND=-9,8;CIPOS95=0,0;CIEND95=0,0;MATEID=56178_2;EVENT=56178;SU=4;PE=0;SR=4;ALG=PROD;AF=0.001778;NSAMP=52;MSQ=43.13;AC=52;AN=29246;NFAM=50	SVTYPE=BND;POS=143641441;STRANDS=--:4;CIPOS=-9,8;CIEND=-9,8;CIPOS95=0,0;CIEND95=0,0;MATEID=56178_1;EVENT=56178;SECONDARY;SU=4;PE=0;SR=4;ALG=PROD;AF=0.001778;NSAMP=52;MSQ=43.13;AC=52;AN=29246;NFAM=50
chr2	79248946	79248952	chr2	79250682	79250689	496003	132.93	-	+	DUP	PASS	496003	N	<DUP>	.	.	.	SVTYPE=DUP;POS=79248950;SVLEN=1736;END=79250686;STRANDS=-+:18;CIPOS=-4,2;CIEND=-4,3;CIPOS95=0,0;CIEND95=0,0;SU=18;PE=9;SR=9;ALG=PROD;AF=3.419e-05;NSAMP=1;MSQ=132.33;AC=1;AN=29246;NFAM=1	.
chr2	79273681	79273738	chr2	79273776	79273833	275149	369.16	+	-	DEL	PASS	275149	N	<DEL>	.	.	.	SVTYPE=DEL;POS=79273710;SVLEN=-95;END=79273805;STRANDS=+-:8;CIPOS=-29,28;CIEND=-29,28;CIPOS95=0,0;CIEND95=0,0;SU=8;PE=0;SR=8;ALG=PROD;AF=6.839e-05;NSAMP=2;MSQ=182.82;AC=2;AN=29246;NFAM=2	.
chr2	79286447	79287072	chr2	79467839	79467947	574658	44.77	+	+	BND	LOW	574658_1	N	N]chr2:79467849]	574658_2	N	N]chr2:79286457]	SVTYPE=BND;POS=79286457;STRANDS=++:6;IMPRECISE;CIPOS=-10,615;CIEND=-10,98;CIPOS95=-1,135;CIEND95=-2,64;MATEID=574658_2;EVENT=574658;SU=6;PE=6;SR=0;ALG=PROD;AF=3.419e-05;NSAMP=1;MSQ=44.77;AC=1;AN=29246;NFAM=1	SVTYPE=BND;POS=79467849;STRANDS=++:6;IMPRECISE;CIPOS=-10,98;CIEND=-10,615;CIPOS95=-2,64;CIEND95=-1,135;MATEID=574658_1;EVENT=574658;SECONDARY;SU=6;PE=6;SR=0;ALG=PROD;AF=3.419e-05;NSAMP=1;MSQ=44.77;AC=1;AN=29246;NFAM=1
chr2	79343750	79343767	chr11	90460131	90460148	42901	242.92	+	+	BND	LOW	42901_1	N	N]chr11:90460140]	42901_2	N	N]chr2:79343759]	SVTYPE=BND;POS=79343759;STRANDS=++:35;CIPOS=-9,8;CIEND=-9,8;CIPOS95=0,0;CIEND95=0,0;MATEID=42901_2;EVENT=42901;SU=35;PE=0;SR=35;ALG=PROD;AF=0.0001368;NSAMP=4;MSQ=15.83;AC=4;AN=29246;NFAM=4	SVTYPE=BND;POS=90460140;STRANDS=++:35;CIPOS=-9,8;CIEND=-9,8;CIPOS95=0,0;CIEND95=0,0;MATEID=42901_1;EVENT=42901;SECONDARY;SU=35;PE=0;SR=35;ALG=PROD;AF=0.0001368;NSAMP=4;MSQ=15.83;AC=4;AN=29246;NFAM=4
chr2	79375207	79375226	chr2	79428461	79428480	496005	316.55	-	+	DUP	PASS	496005	N	<DUP>	.	.	.	SVTYPE=DUP;POS=79375217;SVLEN=53254;END=79428471;STRANDS=-+:32;CIPOS=-10,9;CIEND=-10,9;CIPOS95=0,0;CIEND95=0,0;SU=32;PE=15;SR=17;ALG=PROD;AF=3.419e-05;NSAMP=1;MSQ=315.53;AC=1;AN=29246;NFAM=1	.
chr2	79380979	79380983	chr2	79381243	79381246	275151	499.4	+	-	BND	LOW	275151_1	N	N[chr2:79381246[	275151_2	N	]chr2:79380982]N	SVTYPE=BND;POS=79380982;STRANDS=+-:17;CIPOS=-3,1;CIEND=-2,1;CIPOS95=0,0;CIEND95=0,0;MATEID=275151_2;EVENT=275151;SU=17;PE=0;SR=17;ALG=PROD;AF=6.839e-05;NSAMP=2;MSQ=16.46;RECLASSIFIED;AC=2;AN=29246;NFAM=2	SVTYPE=BND;POS=79381246;STRANDS=+-:17;CIPOS=-2,1;CIEND=-3,1;CIPOS95=0,0;CIEND95=0,0;MATEID=275151_1;EVENT=275151;SECONDARY;SU=17;PE=0;SR=17;ALG=PROD;AF=6.839e-05;NSAMP=2;MSQ=16.46;RECLASSIFIED;AC=2;AN=29246;NFAM=2
chr2	79401954	79401968	chr2	79402047	79402066	574659	842.17	+	+	INV	LOW	574659	N	<INV>	.	.	.	SVTYPE=INV;POS=79401959;SVLEN=98;END=79402057;STRANDS=++:3,--:1;IMPRECISE;CIPOS=-5,9;CIEND=-10,9;CIPOS95=-1,5;CIEND95=-1,1;SU=4;PE=2;SR=2;ALG=PROD;AF=0.000992;NSAMP=24;MSQ=21.5;AC=29;AN=29234;NFAM=24	.
chr2	79409435	79409843	chr2	79728141	79728756	275152	367.18	+	-	BND	LOW	275152_1	N	N[chr2:79728721[	275152_2	N	]chr2:79409465]N	SVTYPE=BND;POS=79409465;STRANDS=+-:30;IMPRECISE;CIPOS=-30,378;CIEND=-579,36;CIPOS95=-30,48;CIEND95=-90,36;MATEID=275152_2;EVENT=275152;SU=30;PE=30;SR=0;ALG=PROD;AF=3.419e-05;NSAMP=1;MSQ=32.68;RECLASSIFIED;AC=1;AN=29246;NFAM=1	SVTYPE=BND;POS=79728721;STRANDS=+-:30;IMPRECISE;CIPOS=-579,36;CIEND=-30,378;CIPOS95=-90,36;CIEND95=-30,48;MATEID=275152_1;EVENT=275152;SECONDARY;SU=30;PE=30;SR=0;ALG=PROD;AF=3.419e-05;NSAMP=1;MSQ=32.68;RECLASSIFIED;AC=1;AN=29246;NFAM=1
chr2	79427303	79427322	chr2	79432403	79432422	275153	113.74	+	-	DEL	PASS	275153	N	<DEL>	.	.	.	SVTYPE=DEL;POS=79427313;SVLEN=-5100;END=79432413;STRANDS=+-:9;IMPRECISE;CIPOS=-10,9;CIEND=-10,9;CIPOS95=-1,1;CIEND95=-1,1;SU=9;PE=6;SR=3;ALG=PROD;AF=3.419e-05;NSAMP=1;MSQ=113.72;AC=1;AN=29246;NFAM=1	.
chr2	79441289	79441330	chr2	79441956	79442008	275155	1184.14	+	-	DEL	PASS	275155	N	<DEL>	.	.	.	SVTYPE=DEL;POS=79441309;SVLEN=-676;END=79441985;STRANDS=+-:45;CIPOS=-20,21;CIEND=-29,23;CIPOS95=0,0;CIEND95=0,0;SU=45;PE=25;SR=20;ALG=PROD;AF=6.839e-05;NSAMP=2;MSQ=592.05;AC=2;AN=29246;NFAM=2	.
chr2	79455523	79455568	chr2	79455876	79455921	496006	428.21	-	+	DUP	PASS	496006	N	<DUP>	.	.	.	SVTYPE=DUP;POS=79455546;SVLEN=353;END=79455899;STRANDS=-+:22;CIPOS=-23,22;CIEND=-23,22;CIPOS95=0,0;CIEND95=0,0;SU=22;PE=6;SR=16;ALG=PROD;AF=6.839e-05;NSAMP=2;MSQ=212.79;AC=2;AN=29246;NFAM=1	.
chr2	79466559	79467059	chr2	80214654	80215173	574660	131.69	-	-	BND	LOW	574660_1	N	[chr2:80215165[N	574660_2	N	[chr2:79467051[N	SVTYPE=BND;POS=79467051;STRANDS=--:9;IMPRECISE;CIPOS=-491,9;CIEND=-510,9;CIPOS95=-61,2;CIEND95=-66,2;MATEID=574660_2;EVENT=574660;SU=9;PE=9;SR=0;ALG=PROD;AF=3.419e-05;NSAMP=1;MSQ=131.69;AC=1;AN=29246;NFAM=1	SVTYPE=BND;POS=80215165;STRANDS=--:9;IMPRECISE;CIPOS=-510,9;CIEND=-491,9;CIPOS95=-66,2;CIEND95=-61,2;MATEID=574660_1;EVENT=574660;SECONDARY;SU=9;PE=9;SR=0;ALG=PROD;AF=3.419e-05;NSAMP=1;MSQ=131.69;AC=1;AN=29246;NFAM=1
chr2	79467247	79467622	chr2	80215059	80215324	574661	110.71	+	+	BND	LOW	574661_1	N	N]chr2:80215069]	574661_2	N	N]chr2:79467257]	SVTYPE=BND;POS=79467257;STRANDS=++:9;IMPRECISE;CIPOS=-10,365;CIEND=-10,255;CIPOS95=-2,74;CIEND95=-1,52;MATEID=574661_2;EVENT=574661;SU=9;PE=9;SR=0;ALG=PROD;AF=3.419e-05;NSAMP=1;MSQ=110.71;AC=1;AN=29246;NFAM=1	SVTYPE=BND;POS=80215069;STRANDS=++:9;IMPRECISE;CIPOS=-10,255;CIEND=-10,365;CIPOS95=-1,52;CIEND95=-2,74;MATEID=574661_1;EVENT=574661;SECONDARY;SU=9;PE=9;SR=0;ALG=PROD;AF=3.419e-05;NSAMP=1;MSQ=110.71;AC=1;AN=29246;NFAM=1
chr2	79508961	79508978	chr6	134370571	134370588	54027	3114.63	-	+	BND	LOW	54027_1	N	]chr6:134370580]N	54027_2	N	N[chr2:79508971[	SVTYPE=BND;POS=79508971;STRANDS=-+:4;CIPOS=-9,8;CIEND=-9,8;CIPOS95=0,0;CIEND95=0,0;MATEID=54027_2;EVENT=54027;SU=4;PE=0;SR=4;ALG=PROD;AF=0.004787;NSAMP=140;MSQ=17.43;AC=140;AN=29246;NFAM=138	SVTYPE=BND;POS=134370580;STRANDS=-+:4;CIPOS=-9,8;CIEND=-9,8;CIPOS95=0,0;CIEND95=0,0;MATEID=54027_1;EVENT=54027;SECONDARY;SU=4;PE=0;SR=4;ALG=PROD;AF=0.004787;NSAMP=140;MSQ=17.43;AC=140;AN=29246;NFAM=138
chr2	79517019	79517038	chr2	79518732	79518736	275157	593.33	+	-	DEL	PASS	275157	N	<DEL>	.	.	.	SVTYPE=DEL;POS=79517029;SVLEN=-1706;END=79518735;STRANDS=+-:26;CIPOS=-10,9;CIEND=-3,1;CIPOS95=0,0;CIEND95=0,0;SU=26;PE=14;SR=12;ALG=PROD;AF=3.419e-05;NSAMP=1;MSQ=593.33;AC=1;AN=29246;NFAM=1	.
chr2	79524413	79524413	chr2	79534065	79534065	275158	89879.2	+	-	DEL	PASS	275158	N	<DEL>	.	.	.	SVTYPE=DEL;POS=79524413;SVLEN=-9652;END=79534065;STRANDS=+-:3772;CIPOS=0,0;CIEND=0,0;CIPOS95=0,0;CIEND95=0,0;SU=3772;PE=2281;SR=1491;ALG=PROD;AF=0.001915;NSAMP=54;MSQ=631.03;AC=56;AN=29246;NFAM=53	.
chr2	79529707	79529717	chr2	79573536	79573549	574662	44.32	-	-	BND	LOW	574662_1	N	[chr2:79573544[N	574662_2	N	[chr2:79529715[N	SVTYPE=BND;POS=79529715;STRANDS=--:14;CIPOS=-7,3;CIEND=-7,6;CIPOS95=0,0;CIEND95=0,0;MATEID=574662_2;EVENT=574662;SU=14;PE=9;SR=5;ALG=PROD;AF=3.419e-05;NSAMP=1;MSQ=44.32;AC=1;AN=29246;NFAM=1	SVTYPE=BND;POS=79573544;STRANDS=--:14;CIPOS=-7,6;CIEND=-7,3;CIPOS95=0,0;CIEND95=0,0;MATEID=574662_1;EVENT=574662;SECONDARY;SU=14;PE=9;SR=5;ALG=PROD;AF=3.419e-05;NSAMP=1;MSQ=44.32;AC=1;AN=29246;NFAM=1
chr2	79536573	79536575	chr5	7957563	7957565	51918	12349.7	-	+	BND	LOW	51918_1	N	]chr5:7957564]N	51918_2	N	N[chr2:79536575[	SVTYPE=BND;POS=79536575;STRANDS=-+:555;CIPOS=-1,1;CIEND=-1,1;CIPOS95=0,0;CIEND95=0,0;MATEID=51918_2;EVENT=51918;SU=555;PE=0;SR=555;ALG=PROD;AF=0.007693;NSAMP=225;MSQ=27.66;AC=225;AN=29246;NFAM=225	SVTYPE=BND;POS=7957564;STRANDS=-+:555;CIPOS=-1,1;CIEND=-1,1;CIPOS95=0,0;CIEND95=0,0;MATEID=51918_1;EVENT=51918;SECONDARY;SU=555;PE=0;SR=555;ALG=PROD;AF=0.007693;NSAMP=225;MSQ=27.66;AC=225;AN=29246;NFAM=225
chr2	79540732	79540735	chr2	79544024	79544026	275161	13530.9	+	-	BND	PASS	275161_1	N	N[chr2:79544027[	275161_2	N	]chr2:79540734]N	SVTYPE=BND;POS=79540734;STRANDS=+-:571;CIPOS=-2,1;CIEND=-2,0;CIPOS95=0,0;CIEND95=0,0;MATEID=275161_2;EVENT=275161;SU=571;PE=315;SR=256;ALG=PROD;AF=0.0004445;NSAMP=12;MSQ=681.75;RECLASSIFIED;AC=13;AN=29246;NFAM=12	SVTYPE=BND;POS=79544027;STRANDS=+-:571;CIPOS=-2,0;CIEND=-2,1;CIPOS95=0,0;CIEND95=0,0;MATEID=275161_1;EVENT=275161;SECONDARY;SU=571;PE=315;SR=256;ALG=PROD;AF=0.0004445;NSAMP=12;MSQ=681.75;RECLASSIFIED;AC=13;AN=29246;NFAM=12
chr2	79541430	79541445	chrX	5745745	5745759	57081	15255.0	-	-	BND	LOW	57081_1	N	[chrX:5745752[N	57081_2	N	[chr2:79541440[N	SVTYPE=BND;POS=79541440;STRANDS=--:61;CIPOS=-9,6;CIEND=-6,8;CIPOS95=0,0;CIEND95=0,0;MATEID=57081_2;EVENT=57081;SU=61;PE=0;SR=61;ALG=PROD;AF=0.01457;NSAMP=420;MSQ=19.67;AC=426;AN=29246;NFAM=418	SVTYPE=BND;POS=5745752;STRANDS=--:61;CIPOS=-6,8;CIEND=-9,6;CIPOS95=0,0;CIEND95=0,0;MATEID=57081_1;EVENT=57081;SECONDARY;SU=61;PE=0;SR=61;ALG=PROD;AF=0.01457;NSAMP=420;MSQ=19.67;AC=426;AN=29246;NFAM=418
chr2	79563160	79563208	chr2	79564586	79564632	275162	1478.5	+	-	BND	LOW	275162_1	N	N[chr2:79564612[	275162_2	N	]chr2:79563184]N	SVTYPE=BND;POS=79563184;STRANDS=+-:49;CIPOS=-24,24;CIEND=-25,21;CIPOS95=0,0;CIEND95=0,0;MATEID=275162_2;EVENT=275162;SU=49;PE=36;SR=13;ALG=PROD;AF=0.0003077;NSAMP=9;MSQ=8.39;RECLASSIFIED;AC=9;AN=29246;NFAM=9	SVTYPE=BND;POS=79564612;STRANDS=+-:49;CIPOS=-25,21;CIEND=-24,24;CIPOS95=0,0;CIEND95=0,0;MATEID=275162_1;EVENT=275162;SECONDARY;SU=49;PE=36;SR=13;ALG=PROD;AF=0.0003077;NSAMP=9;MSQ=8.39;RECLASSIFIED;AC=9;AN=29246;NFAM=9
chr2	79564187	79564206	chr2	79569672	79569688	496007	93.68	-	+	BND	LOW	496007_1	N	]chr2:79569682]N	496007_2	N	N[chr2:79564198[	SVTYPE=BND;POS=79564198;STRANDS=-+:10;IMPRECISE;CIPOS=-10,9;CIEND=-10,6;CIPOS95=0,0;CIEND95=-1,0;MATEID=496007_2;EVENT=496007;SU=10;PE=5;SR=5;ALG=PROD;AF=3.419e-05;NSAMP=1;MSQ=93.68;RECLASSIFIED;AC=1;AN=29246;NFAM=1	SVTYPE=BND;POS=79569682;STRANDS=-+:10;IMPRECISE;CIPOS=-10,6;CIEND=-10,9;CIPOS95=-1,0;CIEND95=0,0;MATEID=496007_1;EVENT=496007;SECONDARY;SU=10;PE=5;SR=5;ALG=PROD;AF=3.419e-05;NSAMP=1;MSQ=93.68;RECLASSIFIED;AC=1;AN=29246;NFAM=1
chr2	79564619	79564638	chr2	79571684	79571694	275163	116.85	+	-	BND	LOW	275163_1	N	N[chr2:79571691[	275163_2	N	]chr2:79564629]N	SVTYPE=BND;POS=79564629;STRANDS=+-:12;CIPOS=-10,9;CIEND=-6,4;CIPOS95=0,0;CIEND95=0,0;MATEID=275163_2;EVENT=275163;SU=12;PE=6;SR=6;ALG=PROD;AF=3.419e-05;NSAMP=1;MSQ=116.59;RECLASSIFIED;AC=1;AN=29246;NFAM=1	SVTYPE=BND;POS=79571691;STRANDS=+-:12;CIPOS=-6,4;CIEND=-10,9;CIPOS95=0,0;CIEND95=0,0;MATEID=275163_1;EVENT=275163;SECONDARY;SU=12;PE=6;SR=6;ALG=PROD;AF=3.419e-05;NSAMP=1;MSQ=116.59;RECLASSIFIED;AC=1;AN=29246;NFAM=1
chr2	79570838	79570841	chr2	79576327	79576330	275164	1174.15	+	-	DEL	PASS	275164	N	<DEL>	.	.	.	SVTYPE=DEL;POS=79570840;SVLEN=-5490;END=79576330;STRANDS=+-:42;CIPOS=-2,1;CIEND=-3,0;CIPOS95=0,0;CIEND95=0,0;SU=42;PE=28;SR=14;ALG=PROD;AF=3.419e-05;NSAMP=1;MSQ=1169.13;AC=1;AN=29246;NFAM=1	.
chr2	79572885	79572893	chr2	79680830	79680839	574663	89.35	+	+	BND	LOW	574663_1	N	N]chr2:79680835]	574663_2	N	N]chr2:79572889]	SVTYPE=BND;POS=79572889;STRANDS=++:15;CIPOS=-4,4;CIEND=-5,4;CIPOS95=0,0;CIEND95=0,0;MATEID=574663_2;EVENT=574663;SU=15;PE=8;SR=7;ALG=PROD;AF=3.419e-05;NSAMP=1;MSQ=89.35;AC=1;AN=29246;NFAM=1	SVTYPE=BND;POS=79680835;STRANDS=++:15;CIPOS=-5,4;CIEND=-4,4;CIPOS95=0,0;CIEND95=0,0;MATEID=574663_1;EVENT=574663;SECONDARY;SU=15;PE=8;SR=7;ALG=PROD;AF=3.419e-05;NSAMP=1;MSQ=89.35;AC=1;AN=29246;NFAM=1
chr2	79578830	79578834	chr2	79584036	79584055	574664	316.71	+	+	BND	PASS	574664_1	N	N]chr2:79584046]	574664_2	N	N]chr2:79578833]	SVTYPE=BND;POS=79578833;STRANDS=++:17;CIPOS=-3,1;CIEND=-10,9;CIPOS95=0,0;CIEND95=0,0;MATEID=574664_2;EVENT=574664;SU=17;PE=4;SR=13;ALG=PROD;AF=3.419e-05;NSAMP=1;MSQ=314.67;AC=1;AN=29246;NFAM=1	SVTYPE=BND;POS=79584046;STRANDS=++:17;CIPOS=-10,9;CIEND=-3,1;CIPOS95=0,0;CIEND95=0,0;MATEID=574664_1;EVENT=574664;SECONDARY;SU=17;PE=4;SR=13;ALG=PROD;AF=3.419e-05;NSAMP=1;MSQ=314.67;AC=1;AN=29246;NFAM=1
chr2	79579274	79579291	chr19	44764161	44764178	48120	23.85	+	+	BND	LOW	48120_1	N	N]chr19:44764170]	48120_2	N	N]chr2:79579283]	SVTYPE=BND;POS=79579283;STRANDS=++:4;CIPOS=-9,8;CIEND=-9,8;CIPOS95=0,0;CIEND95=0,0;MATEID=48120_2;EVENT=48120;SU=4;PE=0;SR=4;ALG=PROD;AF=6.839e-05;NSAMP=2;MSQ=5.7;AC=2;AN=29246;NFAM=2	SVTYPE=BND;POS=44764170;STRANDS=++:4;CIPOS=-9,8;CIEND=-9,8;CIPOS95=0,0;CIEND95=0,0;MATEID=48120_1;EVENT=48120;SECONDARY;SU=4;PE=0;SR=4;ALG=PROD;AF=6.839e-05;NSAMP=2;MSQ=5.7;AC=2;AN=29246;NFAM=2
chr2	79583914	79583933	chr2	79584050	79584069	574665	494.53	-	-	BND	LOW	574665_1	N	[chr2:79584061[N	574665_2	N	[chr2:79583925[N	SVTYPE=BND;POS=79583925;STRANDS=--:21;CIPOS=-10,9;CIEND=-10,9;CIPOS95=0,0;CIEND95=0,0;MATEID=574665_2;EVENT=574665;SU=21;PE=12;SR=9;ALG=PROD;AF=3.419e-05;NSAMP=1;MSQ=449.68;AC=1;AN=29246;NFAM=1	SVTYPE=BND;POS=79584061;STRANDS=--:21;CIPOS=-10,9;CIEND=-10,9;CIPOS95=0,0;CIEND95=0,0;MATEID=574665_1;EVENT=574665;SECONDARY;SU=21;PE=12;SR=9;ALG=PROD;AF=3.419e-05;NSAMP=1;MSQ=449.68;AC=1;AN=29246;NFAM=1
chr2	79590572	79590591	chr2	79662433	79662452	275165	31.28	+	-	BND	LOW	275165_1	N	N[chr2:79662444[	275165_2	N	]chr2:79590582]N	SVTYPE=BND;POS=79590582;STRANDS=+-:14;CIPOS=-10,9;CIEND=-10,9;CIPOS95=0,0;CIEND95=0,0;MATEID=275165_2;EVENT=275165;SU=14;PE=8;SR=6;ALG=PROD;AF=3.419e-05;NSAMP=1;MSQ=29.23;RECLASSIFIED;AC=1;AN=29246;NFAM=1	SVTYPE=BND;POS=79662444;STRANDS=+-:14;CIPOS=-10,9;CIEND=-10,9;CIPOS95=0,0;CIEND95=0,0;MATEID=275165_1;EVENT=275165;SECONDARY;SU=14;PE=8;SR=6;ALG=PROD;AF=3.419e-05;NSAMP=1;MSQ=29.23;RECLASSIFIED;AC=1;AN=29246;NFAM=1
chr2	79624778	79624782	chr2	79624978	79624997	275166	419.95	+	-	DEL	PASS	275166	N	<DEL>	.	.	.	SVTYPE=DEL;POS=79624781;SVLEN=-207;END=79624988;STRANDS=+-:15;CIPOS=-3,1;CIEND=-10,9;CIPOS95=0,0;CIEND95=0,0;SU=15;PE=1;SR=14;ALG=PROD;AF=6.839e-05;NSAMP=2;MSQ=206.91;AC=2;AN=29246;NFAM=2	.
chr2	79626617	79626634	chr12	65927843	65927860	43697	15.14	-	+	BND	LOW	43697_1	N	]chr12:65927852]N	43697_2	N	N[chr2:79626628[	SVTYPE=BND;POS=79626628;STRANDS=-+:4;IMPRECISE;CIPOS=-10,7;CIEND=-9,8;CIPOS95=-2,0;CIEND95=0,0;MATEID=43697_2;EVENT=43697;SU=4;PE=0;SR=4;ALG=PROD;AF=3.419e-05;NSAMP=1;MSQ=12.11;AC=1;AN=29246;NFAM=1	SVTYPE=BND;POS=65927852;STRANDS=-+:4;IMPRECISE;CIPOS=-9,8;CIEND=-10,7;CIPOS95=0,0;CIEND95=-2,0;MATEID=43697_1;EVENT=43697;SECONDARY;SU=4;PE=0;SR=4;ALG=PROD;AF=3.419e-05;NSAMP=1;MSQ=12.11;AC=1;AN=29246;NFAM=1
chr2	79644920	79644939	chr2	79645674	79645693	275167	530.35	+	-	BND	PASS	275167_1	N	N[chr2:79645685[	275167_2	N	]chr2:79644930]N	SVTYPE=BND;POS=79644930;STRANDS=+-:23;CIPOS=-10,9;CIEND=-10,9;CIPOS95=0,0;CIEND95=0,0;MATEID=275167_2;EVENT=275167;SU=23;PE=15;SR=8;ALG=PROD;AF=6.839e-05;NSAMP=2;MSQ=265.17;RECLASSIFIED;AC=2;AN=29246;NFAM=2	SVTYPE=BND;POS=79645685;STRANDS=+-:23;CIPOS=-10,9;CIEND=-10,9;CIPOS95=0,0;CIEND95=0,0;MATEID=275167_1;EVENT=275167;SECONDARY;SU=23;PE=15;SR=8;ALG=PROD;AF=6.839e-05;NSAMP=2;MSQ=265.17;RECLASSIFIED;AC=2;AN=29246;NFAM=2
chr2	79659201	79659213	chr2	79659527	79659546	275168	721.46	+	-	BND	LOW	275168_1	N	N[chr2:79659538[	275168_2	N	]chr2:79659208]N	SVTYPE=BND;POS=79659208;STRANDS=+-:7;CIPOS=-7,5;CIEND=-10,9;CIPOS95=0,0;CIEND95=0,0;MATEID=275168_2;EVENT=275168;SU=7;PE=1;SR=6;ALG=PROD;AF=0.0004787;NSAMP=14;MSQ=49.48;RECLASSIFIED;AC=14;AN=29246;NFAM=14	SVTYPE=BND;POS=79659538;STRANDS=+-:7;CIPOS=-10,9;CIEND=-7,5;CIPOS95=0,0;CIEND95=0,0;MATEID=275168_1;EVENT=275168;SECONDARY;SU=7;PE=1;SR=6;ALG=PROD;AF=0.0004787;NSAMP=14;MSQ=49.48;RECLASSIFIED;AC=14;AN=29246;NFAM=14
chr2	79662276	79662295	chr2	79676082	79676098	496008	1097.48	-	+	DUP	PASS	496008	N	<DUP>	.	.	.	SVTYPE=DUP;POS=79662286;SVLEN=13806;END=79676092;STRANDS=-+:115;CIPOS=-10,9;CIEND=-10,6;CIPOS95=0,0;CIEND95=0,0;SU=115;PE=70;SR=45;ALG=PROD;AF=0.0002052;NSAMP=6;MSQ=182.83;AC=6;AN=29246;NFAM=6	.
chr2	79667958	79667958	chr2	79668269	79668269	275170	89395.1	+	-	MEI	PASS	275170	N	<DEL:ME:SINE|Alu|AluYb8>	.	.	.	SVTYPE=MEI;POS=79667958;SVLEN=-311;END=79668269;STRANDS=+-:2609;CIPOS=0,0;CIEND=0,0;CIPOS95=0,0;CIEND95=0,0;SU=2609;PE=255;SR=2354;ALG=PROD;AF=0.003146;NSAMP=91;MSQ=425.72;AC=92;AN=29246;NFAM=86	.
chr2	79670051	79670060	chr13	102331409	102331418	44696	26.68	+	+	BND	LOW	44696_1	N	N]chr13:102331414]	44696_2	N	N]chr2:79670056]	SVTYPE=BND;POS=79670056;STRANDS=++:7;CIPOS=-5,4;CIEND=-5,4;CIPOS95=0,0;CIEND95=0,0;MATEID=44696_2;EVENT=44696;SU=7;PE=0;SR=7;ALG=PROD;AF=3.419e-05;NSAMP=1;MSQ=26.68;AC=1;AN=29246;NFAM=1	SVTYPE=BND;POS=102331414;STRANDS=++:7;CIPOS=-5,4;CIEND=-5,4;CIPOS95=0,0;CIEND95=0,0;MATEID=44696_1;EVENT=44696;SECONDARY;SU=7;PE=0;SR=7;ALG=PROD;AF=3.419e-05;NSAMP=1;MSQ=26.68;AC=1;AN=29246;NFAM=1
chr2	79704384	79704427	chr2	79713651	79713693	275172	1361.0	+	-	DEL	PASS	275172	N	<DEL>	.	.	.	SVTYPE=DEL;POS=79704406;SVLEN=-9267;END=79713673;STRANDS=+-:59;CIPOS=-22,21;CIEND=-22,20;CIPOS95=0,0;CIEND95=0,0;SU=59;PE=30;SR=29;ALG=PROD;AF=6.839e-05;NSAMP=2;MSQ=680.5;AC=2;AN=29246;NFAM=2	.
chr2	79706230	79706249	chr2	79706454	79706473	275173	953.54	+	-	DEL	PASS	275173	N	<DEL>	.	.	.	SVTYPE=DEL;POS=79706240;SVLEN=-224;END=79706464;STRANDS=+-:25;CIPOS=-10,9;CIEND=-10,9;CIPOS95=0,0;CIEND95=0,0;SU=25;PE=2;SR=23;ALG=PROD;AF=0.000171;NSAMP=5;MSQ=190.14;AC=5;AN=29246;NFAM=5	.
chr2	79720721	79720738	chr2	79720815	79720832	275174	126.58	+	-	DEL	PASS	275174	N	<DEL>	.	.	.	SVTYPE=DEL;POS=79720730;SVLEN=-94;END=79720824;STRANDS=+-:4;CIPOS=-9,8;CIEND=-9,8;CIPOS95=0,0;CIEND95=0,0;SU=4;PE=0;SR=4;ALG=PROD;AF=3.419e-05;NSAMP=1;MSQ=119.94;AC=1;AN=29246;NFAM=1	.
chr2	79723183	79723195	chr2	79723260	79723271	275175	177.28	+	-	BND	LOW	275175_1	N	N[chr2:79723267[	275175_2	N	]chr2:79723190]N	SVTYPE=BND;POS=79723190;STRANDS=+-:6;CIPOS=-7,5;CIEND=-6,5;CIPOS95=0,0;CIEND95=0,0;MATEID=275175_2;EVENT=275175;SU=6;PE=0;SR=6;ALG=PROD;AF=3.419e-05;NSAMP=1;MSQ=176.78;RECLASSIFIED;AC=1;AN=29246;NFAM=1	SVTYPE=BND;POS=79723267;STRANDS=+-:6;CIPOS=-6,5;CIEND=-7,5;CIPOS95=0,0;CIEND95=0,0;MATEID=275175_1;EVENT=275175;SECONDARY;SU=6;PE=0;SR=6;ALG=PROD;AF=3.419e-05;NSAMP=1;MSQ=176.78;RECLASSIFIED;AC=1;AN=29246;NFAM=1
chr2	79724959	79725007	chr2	79726040	79726088	275177	959.15	+	-	DEL	PASS	275177	N	<DEL>	.	.	.	SVTYPE=DEL;POS=79724983;SVLEN=-1082;END=79726065;STRANDS=+-:40;CIPOS=-24,24;CIEND=-25,23;CIPOS95=0,0;CIEND95=0,0;SU=40;PE=28;SR=12;ALG=PROD;AF=6.839e-05;NSAMP=2;MSQ=479.58;AC=2;AN=29246;NFAM=2	.
chr2	79737732	79737737	chr2	79738222	79738226	275178	511.15	+	-	BND	LOW	275178_1	N	N[chr2:79738226[	275178_2	N	]chr2:79737735]N	SVTYPE=BND;POS=79737735;STRANDS=+-:21;CIPOS=-3,2;CIEND=-3,1;CIPOS95=0,0;CIEND95=0,0;MATEID=275178_2;EVENT=275178;SU=21;PE=12;SR=9;ALG=PROD;AF=0.0001368;NSAMP=4;MSQ=124.41;RECLASSIFIED;AC=4;AN=29246;NFAM=4	SVTYPE=BND;POS=79738226;STRANDS=+-:21;CIPOS=-3,1;CIEND=-3,2;CIPOS95=0,0;CIEND95=0,0;MATEID=275178_1;EVENT=275178;SECONDARY;SU=21;PE=12;SR=9;ALG=PROD;AF=0.0001368;NSAMP=4;MSQ=124.41;RECLASSIFIED;AC=4;AN=29246;NFAM=4
chr2	79747695	79747701	chr2	79747894	79747900	275179	319.87	+	-	DEL	PASS	275179	N	<DEL>	.	.	.	SVTYPE=DEL;POS=79747699;SVLEN=-199;END=79747898;STRANDS=+-:11;CIPOS=-4,2;CIEND=-4,2;CIPOS95=0,0;CIEND95=0,0;SU=11;PE=1;SR=10;ALG=PROD;AF=3.419e-05;NSAMP=1;MSQ=317.61;AC=1;AN=29246;NFAM=1	.
chr2	79750567	79750626	chr2	79752190	79752237	275180	461.26	+	-	DEL	PASS	275180	N	<DEL>	.	.	.	SVTYPE=DEL;POS=79750597;SVLEN=-1617;END=79752214;STRANDS=+-:24;CIPOS=-30,29;CIEND=-24,23;CIPOS95=0,0;CIEND95=0,0;SU=24;PE=11;SR=13;ALG=PROD;AF=3.419e-05;NSAMP=1;MSQ=143.71;AC=1;AN=29246;NFAM=1	.
chr2	79752539	79752931	chr2	79762484	79762934	275182	383.23	+	-	DEL	PASS	275182	N	<DEL>	.	.	.	SVTYPE=DEL;POS=79752568;SVLEN=-10338;END=79762906;STRANDS=+-:12;IMPRECISE;CIPOS=-29,363;CIEND=-422,28;CIPOS95=-29,96;CIEND95=-85,28;SU=12;PE=12;SR=0;ALG=PROD;AF=6.839e-05;NSAMP=2;MSQ=191.62;AC=2;AN=29246;NFAM=2	.
chr2	79752543	79752593	chr2	79757988	79758047	275181	377.41	+	-	DEL	PASS	275181	N	<DEL>	.	.	.	SVTYPE=DEL;POS=79752568;SVLEN=-5450;END=79758018;STRANDS=+-:22;CIPOS=-25,25;CIEND=-30,29;CIPOS95=0,0;CIEND95=0,0;SU=22;PE=6;SR=16;ALG=PROD;AF=6.839e-05;NSAMP=2;MSQ=188.7;AC=2;AN=29246;NFAM=2	.
chr2	79758085	79758130	chr2	79762883	79762928	275183	428.25	+	-	DEL	PASS	275183	N	<DEL>	.	.	.	SVTYPE=DEL;POS=79758108;SVLEN=-4798;END=79762906;STRANDS=+-:25;CIPOS=-23,22;CIEND=-23,22;CIPOS95=0,0;CIEND95=0,0;SU=25;PE=8;SR=17;ALG=PROD;AF=6.839e-05;NSAMP=2;MSQ=214.12;AC=2;AN=29246;NFAM=2	.
chr2	79761483	79761502	chr2	79761573	79761592	574666	184.89	+	+	INV	LOW	574666	N	<INV>	.	.	.	SVTYPE=INV;POS=79761493;SVLEN=90;END=79761583;STRANDS=++:1,--:3;IMPRECISE;CIPOS=-10,9;CIEND=-10,9;CIPOS95=-3,3;CIEND95=-3,3;SU=4;PE=3;SR=1;ALG=PROD;AF=0.0002735;NSAMP=8;MSQ=19.4;AC=8;AN=29246;NFAM=8	.
chr2	79761846	79761852	chr2	79762107	79762112	275185	310.36	+	-	DEL	PASS	275185	N	<DEL>	.	.	.	SVTYPE=DEL;POS=79761850;SVLEN=-260;END=79762110;STRANDS=+-:11;CIPOS=-4,2;CIEND=-3,2;CIPOS95=0,0;CIEND95=0,0;SU=11;PE=1;SR=10;ALG=PROD;AF=3.419e-05;NSAMP=1;MSQ=308.72;AC=1;AN=29246;NFAM=1	.
chr2	79767537	79767556	chr2	79770849	79770855	275186	293.43	+	-	DEL	PASS	275186	N	<DEL>	.	.	.	SVTYPE=DEL;POS=79767547;SVLEN=-3306;END=79770853;STRANDS=+-:18;CIPOS=-10,9;CIEND=-4,2;CIPOS95=0,0;CIEND95=0,0;SU=18;PE=10;SR=8;ALG=PROD;AF=3.419e-05;NSAMP=1;MSQ=293.43;AC=1;AN=29246;NFAM=1	.
chr2	79768317	79768360	chr2	79768491	79768534	275187	691.87	+	-	BND	LOW	275187_1	N	N[chr2:79768514[	275187_2	N	]chr2:79768339]N	SVTYPE=BND;POS=79768339;STRANDS=+-:26;CIPOS=-22,21;CIEND=-22,21;CIPOS95=0,0;CIEND95=0,0;MATEID=275187_2;EVENT=275187;SU=26;PE=1;SR=25;ALG=PROD;AF=3.419e-05;NSAMP=1;MSQ=9.42;RECLASSIFIED;AC=1;AN=29246;NFAM=1	SVTYPE=BND;POS=79768514;STRANDS=+-:26;CIPOS=-22,21;CIEND=-22,21;CIPOS95=0,0;CIEND95=0,0;MATEID=275187_1;EVENT=275187;SECONDARY;SU=26;PE=1;SR=25;ALG=PROD;AF=3.419e-05;NSAMP=1;MSQ=9.42;RECLASSIFIED;AC=1;AN=29246;NFAM=1
chr2	79772015	79772032	chr2	229754804	229754811	574667	17.91	-	-	BND	LOW	574667_1	N	[chr2:229754812[N	574667_2	N	[chr2:79772025[N	SVTYPE=BND;POS=79772025;STRANDS=--:4;IMPRECISE;CIPOS=-9,8;CIEND=-7,0;CIPOS95=0,0;CIEND95=-7,0;MATEID=574667_2;EVENT=574667;SU=4;PE=0;SR=4;ALG=PROD;AF=3.419e-05;NSAMP=1;MSQ=17.91;AC=1;AN=29246;NFAM=1	SVTYPE=BND;POS=229754812;STRANDS=--:4;IMPRECISE;CIPOS=-7,0;CIEND=-9,8;CIPOS95=-7,0;CIEND95=0,0;MATEID=574667_1;EVENT=574667;SECONDARY;SU=4;PE=0;SR=4;ALG=PROD;AF=3.419e-05;NSAMP=1;MSQ=17.91;AC=1;AN=29246;NFAM=1
chr2	79810897	79811365	chr2	79815799	79816242	275189	65.49	+	-	DEL	PASS	275189	N	<DEL>	.	.	.	SVTYPE=DEL;POS=79810907;SVLEN=-5326;END=79816233;STRANDS=+-:5;IMPRECISE;CIPOS=-10,458;CIEND=-434,9;CIPOS95=-2,123;CIEND95=-136,0;SU=5;PE=5;SR=0;ALG=PROD;AF=3.419e-05;NSAMP=1;MSQ=65.49;AC=1;AN=29246;NFAM=1	.
chr2	79814691	79814699	chr2	79816147	79816165	275190	560.45	+	-	DEL	PASS	275190	N	<DEL>	.	.	.	SVTYPE=DEL;POS=79814695;SVLEN=-1462;END=79816157;STRANDS=+-:18;CIPOS=-4,4;CIEND=-10,8;CIPOS95=0,0;CIEND95=0,0;SU=18;PE=11;SR=7;ALG=PROD;AF=3.419e-05;NSAMP=1;MSQ=560.45;AC=1;AN=29246;NFAM=1	.
chr2	79817401	79817438	chr2	79827834	79827853	275191	943.82	+	-	DEL	PASS	275191	N	<DEL>	.	.	.	SVTYPE=DEL;POS=79817411;SVLEN=-10433;END=79827844;STRANDS=+-:49;CIPOS=-10,27;CIEND=-10,9;CIPOS95=0,0;CIEND95=0,0;SU=49;PE=24;SR=25;ALG=PROD;AF=0.0001026;NSAMP=3;MSQ=251.67;AC=3;AN=29246;NFAM=3	.
chr2	79829661	79829718	chr15	49114195	49114252	45571	18629.2	-	+	BND	LOW	45571_1	N	]chr15:49114224]N	45571_2	N	N[chr2:79829691[	SVTYPE=BND;POS=79829691;STRANDS=-+:4;CIPOS=-29,28;CIEND=-29,28;CIPOS95=0,0;CIEND95=0,0;MATEID=45571_2;EVENT=45571;SU=4;PE=0;SR=4;ALG=PROD;AF=0.01952;NSAMP=571;MSQ=23.35;AC=571;AN=29246;NFAM=559	SVTYPE=BND;POS=49114224;STRANDS=-+:4;CIPOS=-29,28;CIEND=-29,28;CIPOS95=0,0;CIEND95=0,0;MATEID=45571_1;EVENT=45571;SECONDARY;SU=4;PE=0;SR=4;ALG=PROD;AF=0.01952;NSAMP=571;MSQ=23.35;AC=571;AN=29246;NFAM=559
chr2	79835678	79835696	chr3	101949714	101949731	50049	38.89	-	+	BND	LOW	50049_1	N	]chr3:101949723]N	50049_2	N	N[chr2:79835689[	SVTYPE=BND;POS=79835689;STRANDS=-+:4;IMPRECISE;CIPOS=-10,8;CIEND=-9,8;CIPOS95=-1,0;CIEND95=0,0;MATEID=50049_2;EVENT=50049;SU=4;PE=0;SR=4;ALG=PROD;AF=3.419e-05;NSAMP=1;MSQ=38.89;AC=1;AN=29246;NFAM=1	SVTYPE=BND;POS=101949723;STRANDS=-+:4;IMPRECISE;CIPOS=-9,8;CIEND=-10,8;CIPOS95=0,0;CIEND95=-1,0;MATEID=50049_1;EVENT=50049;SECONDARY;SU=4;PE=0;SR=4;ALG=PROD;AF=3.419e-05;NSAMP=1;MSQ=38.89;AC=1;AN=29246;NFAM=1
chr2	79838695	79838711	chr6	122849464	122849483	53922	248.6	+	+	BND	LOW	53922_1	N	N]chr6:122849474]	53922_2	N	N]chr2:79838702]	SVTYPE=BND;POS=79838702;STRANDS=++:8;IMPRECISE;CIPOS=-7,9;CIEND=-10,9;CIPOS95=-1,3;CIEND95=-1,3;MATEID=53922_2;EVENT=53922;SU=8;PE=7;SR=1;ALG=PROD;AF=3.419e-05;NSAMP=1;MSQ=248.6;AC=1;AN=29246;NFAM=1	SVTYPE=BND;POS=122849474;STRANDS=++:8;IMPRECISE;CIPOS=-10,9;CIEND=-7,9;CIPOS95=-1,3;CIEND95=-1,3;MATEID=53922_1;EVENT=53922;SECONDARY;SU=8;PE=7;SR=1;ALG=PROD;AF=3.419e-05;NSAMP=1;MSQ=248.6;AC=1;AN=29246;NFAM=1
chr2	79840605	79840650	chr2	79841986	79842045	275192	1157.1	+	-	DEL	PASS	275192	N	<DEL>	.	.	.	SVTYPE=DEL;POS=79840628;SVLEN=-1388;END=79842016;STRANDS=+-:50;CIPOS=-23,22;CIEND=-30,29;CIPOS95=0,0;CIEND95=0,0;SU=50;PE=30;SR=20;ALG=PROD;AF=3.419e-05;NSAMP=1;MSQ=608.48;AC=1;AN=29246;NFAM=1	.
chr2	79844979	79844979	chr5	59502670	59502670	52222	24379.8	-	-	BND	LOW	52222_1	N	[chr5:59502671[N	52222_2	N	[chr2:79844980[N	SVTYPE=BND;POS=79844980;STRANDS=--:971;CIPOS=0,0;CIEND=0,0;CIPOS95=0,0;CIEND95=0,0;MATEID=52222_2;EVENT=52222;SU=971;PE=0;SR=971;ALG=PROD;AF=0.01795;NSAMP=525;MSQ=25.38;AC=525;AN=29246;NFAM=524	SVTYPE=BND;POS=59502671;STRANDS=--:971;CIPOS=0,0;CIEND=0,0;CIPOS95=0,0;CIEND95=0,0;MATEID=52222_1;EVENT=52222;SECONDARY;SU=971;PE=0;SR=971;ALG=PROD;AF=0.01795;NSAMP=525;MSQ=25.38;AC=525;AN=29246;NFAM=524
chr2	79846946	79846957	chr2	79852814	79852826	275193	614.43	+	-	DEL	PASS	275193	N	<DEL>	.	.	.	SVTYPE=DEL;POS=79846950;SVLEN=-5872;END=79852822;STRANDS=+-:23;CIPOS=-4,7;CIEND=-8,4;CIPOS95=0,0;CIEND95=0,0;SU=23;PE=19;SR=4;ALG=PROD;AF=3.419e-05;NSAMP=1;MSQ=614.43;AC=1;AN=29246;NFAM=1	.
chr2	79850252	79850271	chr2	79850411	79850430	275194	30.13	+	-	BND	LOW	275194_1	N	N[chr2:79850422[	275194_2	N	]chr2:79850262]N	SVTYPE=BND;POS=79850262;STRANDS=+-:5;CIPOS=-10,9;CIEND=-10,9;CIPOS95=0,0;CIEND95=0,0;MATEID=275194_2;EVENT=275194;SU=5;PE=1;SR=4;ALG=PROD;AF=3.419e-05;NSAMP=1;MSQ=12.05;RECLASSIFIED;AC=1;AN=29246;NFAM=1	SVTYPE=BND;POS=79850422;STRANDS=+-:5;CIPOS=-10,9;CIEND=-10,9;CIPOS95=0,0;CIEND95=0,0;MATEID=275194_1;EVENT=275194;SECONDARY;SU=5;PE=1;SR=4;ALG=PROD;AF=3.419e-05;NSAMP=1;MSQ=12.05;RECLASSIFIED;AC=1;AN=29246;NFAM=1
chr2	79860517	79860574	chr3	99284941	99284998	50024	38976.2	-	+	BND	LOW	50024_1	N	]chr3:99284970]N	50024_2	N	N[chr2:79860547[	SVTYPE=BND;POS=79860547;STRANDS=-+:8;CIPOS=-29,28;CIEND=-29,28;CIPOS95=0,0;CIEND95=0,0;MATEID=50024_2;EVENT=50024;SU=8;PE=0;SR=8;ALG=PROD;AF=0.03758;NSAMP=1049;MSQ=24.58;AC=1099;AN=29246;NFAM=1029	SVTYPE=BND;POS=99284970;STRANDS=-+:8;CIPOS=-29,28;CIEND=-29,28;CIPOS95=0,0;CIEND95=0,0;MATEID=50024_1;EVENT=50024;SECONDARY;SU=8;PE=0;SR=8;ALG=PROD;AF=0.03758;NSAMP=1049;MSQ=24.58;AC=1099;AN=29246;NFAM=1029
chr2	79860537	79860554	chr5	74857565	74857582	52309	21183.8	-	-	BND	LOW	52309_1	N	[chr5:74857575[N	52309_2	N	[chr2:79860547[N	SVTYPE=BND;POS=79860547;STRANDS=--:4;CIPOS=-9,8;CIEND=-9,8;CIPOS95=0,0;CIEND95=0,0;MATEID=52309_2;EVENT=52309;SU=4;PE=0;SR=4;ALG=PROD;AF=0.02195;NSAMP=632;MSQ=23.67;AC=642;AN=29246;NFAM=623	SVTYPE=BND;POS=74857575;STRANDS=--:4;CIPOS=-9,8;CIEND=-9,8;CIPOS95=0,0;CIEND95=0,0;MATEID=52309_1;EVENT=52309;SECONDARY;SU=4;PE=0;SR=4;ALG=PROD;AF=0.02195;NSAMP=632;MSQ=23.67;AC=642;AN=29246;NFAM=623
chr2	79864311	79864330	chr2	79865934	79865953	275195	2412.35	+	-	DEL	PASS	275195	N	<DEL>	.	.	.	SVTYPE=DEL;POS=79864321;SVLEN=-1623;END=79865944;STRANDS=+-:92;CIPOS=-10,9;CIEND=-10,9;CIPOS95=0,0;CIEND95=0,0;SU=92;PE=82;SR=10;ALG=PROD;AF=0.0001026;NSAMP=3;MSQ=421.54;AC=3;AN=29246;NFAM=2	.
chr2	79882302	79882901	chr6	32678261	32678648	53333	22328.4	+	-	BND	LOW	53333_1	N	N[chr6:32678632[	53333_2	N	]chr2:79882315]N	SVTYPE=BND;POS=79882315;STRANDS=+-:34;IMPRECISE;CIPOS=-13,586;CIEND=-370,17;CIPOS95=-13,113;CIEND95=-43,17;MATEID=53333_2;EVENT=53333;SU=34;PE=34;SR=0;ALG=PROD;AF=0.01652;NSAMP=483;MSQ=27.96;AC=483;AN=29246;NFAM=473	SVTYPE=BND;POS=32678632;STRANDS=+-:34;IMPRECISE;CIPOS=-370,17;CIEND=-13,586;CIPOS95=-43,17;CIEND95=-13,113;MATEID=53333_1;EVENT=53333;SECONDARY;SU=34;PE=34;SR=0;ALG=PROD;AF=0.01652;NSAMP=483;MSQ=27.96;AC=483;AN=29246;NFAM=473
chr2	79892953	79893463	chr2	155330986	155331627	574668	253.34	-	-	BND	LOW	574668_1	N	[chr2:155331600[N	574668_2	N	[chr2:79893435[N	SVTYPE=BND;POS=79893435;STRANDS=--:8;IMPRECISE;CIPOS=-481,29;CIEND=-613,28;CIPOS95=-107,29;CIEND95=-138,28;MATEID=574668_2;EVENT=574668;SU=8;PE=8;SR=0;ALG=PROD;AF=0.0003077;NSAMP=9;MSQ=22.45;AC=9;AN=29246;NFAM=9	SVTYPE=BND;POS=155331600;STRANDS=--:8;IMPRECISE;CIPOS=-613,28;CIEND=-481,29;CIPOS95=-138,28;CIEND95=-107,29;MATEID=574668_1;EVENT=574668;SECONDARY;SU=8;PE=8;SR=0;ALG=PROD;AF=0.0003077;NSAMP=9;MSQ=22.45;AC=9;AN=29246;NFAM=9
chr2	79893438	79893836	chr5	36348729	36349271	52089	692.67	+	+	BND	LOW	52089_1	N	N]chr5:36348739]	52089_2	N	N]chr2:79893448]	SVTYPE=BND;POS=79893448;STRANDS=++:4;IMPRECISE;CIPOS=-10,388;CIEND=-10,532;CIPOS95=-2,125;CIEND95=0,176;MATEID=52089_2;EVENT=52089;SU=4;PE=4;SR=0;ALG=PROD;AF=0.0004787;NSAMP=14;MSQ=46.2;AC=14;AN=29246;NFAM=14	SVTYPE=BND;POS=36348739;STRANDS=++:4;IMPRECISE;CIPOS=-10,532;CIEND=-10,388;CIPOS95=0,176;CIEND95=-2,125;MATEID=52089_1;EVENT=52089;SECONDARY;SU=4;PE=4;SR=0;ALG=PROD;AF=0.0004787;NSAMP=14;MSQ=46.2;AC=14;AN=29246;NFAM=14
chr2	79895699	79895717	chr2	79895758	79895775	574669	561.6	+	+	BND	LOW	574669_1	N	N]chr2:79895767]	574669_2	N	N]chr2:79895709]	SVTYPE=BND;POS=79895709;STRANDS=++:4;IMPRECISE;CIPOS=-10,8;CIEND=-9,8;CIPOS95=-1,0;CIEND95=0,0;MATEID=574669_2;EVENT=574669;SU=4;PE=0;SR=4;ALG=PROD;AF=0.0007522;NSAMP=22;MSQ=22.82;AC=22;AN=29246;NFAM=22	SVTYPE=BND;POS=79895767;STRANDS=++:4;IMPRECISE;CIPOS=-9,8;CIEND=-10,8;CIPOS95=0,0;CIEND95=-1,0;MATEID=574669_1;EVENT=574669;SECONDARY;SU=4;PE=0;SR=4;ALG=PROD;AF=0.0007522;NSAMP=22;MSQ=22.82;AC=22;AN=29246;NFAM=22
chr2	79913339	79914023	chr5	167823757	167824359	52878	11.87	-	+	BND	LOW	52878_1	N	]chr5:167823767]N	52878_2	N	N[chr2:79914016[	SVTYPE=BND;POS=79914016;STRANDS=-+:4;IMPRECISE;CIPOS=-676,8;CIEND=-10,592;CIPOS95=-234,0;CIEND95=-1,190;MATEID=52878_2;EVENT=52878;SU=4;PE=4;SR=0;ALG=PROD;AF=3.419e-05;NSAMP=1;MSQ=11.63;AC=1;AN=29246;NFAM=1	SVTYPE=BND;POS=167823767;STRANDS=-+:4;IMPRECISE;CIPOS=-10,592;CIEND=-676,8;CIPOS95=-1,190;CIEND95=-234,0;MATEID=52878_1;EVENT=52878;SECONDARY;SU=4;PE=4;SR=0;ALG=PROD;AF=3.419e-05;NSAMP=1;MSQ=11.63;AC=1;AN=29246;NFAM=1
chr2	79914169	79914709	chr9	21038492	21038993	56309	906824.0	+	+	BND	LOW	56309_1	N	N]chr9:21038502]	56309_2	N	N]chr2:79914179]	SVTYPE=BND;POS=79914179;STRANDS=++:4;IMPRECISE;CIPOS=-10,530;CIEND=-10,491;CIPOS95=-1,173;CIEND95=0,164;MATEID=56309_2;EVENT=56309;SU=4;PE=4;SR=0;ALG=PROD;AF=0.2906;NSAMP=7258;MSQ=73.51;AC=8498;AN=29246;NFAM=6797	SVTYPE=BND;POS=21038502;STRANDS=++:4;IMPRECISE;CIPOS=-10,491;CIEND=-10,530;CIPOS95=0,164;CIEND95=-1,173;MATEID=56309_1;EVENT=56309;SECONDARY;SU=4;PE=4;SR=0;ALG=PROD;AF=0.2906;NSAMP=7258;MSQ=73.51;AC=8498;AN=29246;NFAM=6797
chr2	79916578	79916578	chr3	113173265	113173265	50117	510596.0	+	+	BND	LOW	50117_1	N	N]chr3:113173265]	50117_2	N	N]chr2:79916578]	SVTYPE=BND;POS=79916578;STRANDS=++:4236;CIPOS=0,0;CIEND=0,0;CIPOS95=0,0;CIEND95=0,0;MATEID=50117_2;EVENT=50117;SU=4236;PE=0;SR=4236;ALG=PROD;AF=0.2264;NSAMP=6119;MSQ=45.18;AC=6620;AN=29246;NFAM=5659	SVTYPE=BND;POS=113173265;STRANDS=++:4236;CIPOS=0,0;CIEND=0,0;CIPOS95=0,0;CIEND95=0,0;MATEID=50117_1;EVENT=50117;SECONDARY;SU=4236;PE=0;SR=4236;ALG=PROD;AF=0.2264;NSAMP=6119;MSQ=45.18;AC=6620;AN=29246;NFAM=5659
chr2	79918631	79918642	chr2	79918860	79918871	496009	65.81	-	+	DUP	PASS	496009	N	<DUP>	.	.	.	SVTYPE=DUP;POS=79918637;SVLEN=229;END=79918866;STRANDS=-+:6;CIPOS=-6,5;CIEND=-6,5;CIPOS95=0,0;CIEND95=0,0;SU=6;PE=0;SR=6;ALG=PROD;AF=3.419e-05;NSAMP=1;MSQ=60.89;AC=1;AN=29246;NFAM=1	.
chr2	79919852	79919895	chr2	79927775	79927818	574672	958.33	+	+	BND	PASS	574672_1	N	N]chr2:79927797]	574672_2	N	N]chr2:79919874]	SVTYPE=BND;POS=79919874;STRANDS=++:60;CIPOS=-22,21;CIEND=-22,21;CIPOS95=0,0;CIEND95=0,0;MATEID=574672_2;EVENT=574672;SU=60;PE=38;SR=22;ALG=PROD;AF=6.839e-05;NSAMP=2;MSQ=479.17;AC=2;AN=29246;NFAM=1	SVTYPE=BND;POS=79927797;STRANDS=++:60;CIPOS=-22,21;CIEND=-22,21;CIPOS95=0,0;CIEND95=0,0;MATEID=574672_1;EVENT=574672;SECONDARY;SU=60;PE=38;SR=22;ALG=PROD;AF=6.839e-05;NSAMP=2;MSQ=479.17;AC=2;AN=29246;NFAM=1
chr2	79921357	79921416	chr2	79923471	79923514	574673	967.22	-	-	BND	PASS	574673_1	N	[chr2:79923495[N	574673_2	N	[chr2:79921388[N	SVTYPE=BND;POS=79921388;STRANDS=--:62;CIPOS=-30,29;CIEND=-23,20;CIPOS95=0,0;CIEND95=0,0;MATEID=574673_2;EVENT=574673;SU=62;PE=41;SR=21;ALG=PROD;AF=6.839e-05;NSAMP=2;MSQ=483.61;AC=2;AN=29246;NFAM=1	SVTYPE=BND;POS=79923495;STRANDS=--:62;CIPOS=-23,20;CIEND=-30,29;CIPOS95=0,0;CIEND95=0,0;MATEID=574673_1;EVENT=574673;SECONDARY;SU=62;PE=41;SR=21;ALG=PROD;AF=6.839e-05;NSAMP=2;MSQ=483.61;AC=2;AN=29246;NFAM=1
chr2	79929617	79930291	chr13	106814124	106814592	44731	22692.9	-	+	BND	LOW	44731_1	N	]chr13:106814174]N	44731_2	N	N[chr2:79930243[	SVTYPE=BND;POS=79930243;STRANDS=-+:4;IMPRECISE;CIPOS=-625,49;CIEND=-50,418;CIPOS95=-150,49;CIEND95=-50,100;MATEID=44731_2;EVENT=44731;SU=4;PE=4;SR=0;ALG=PROD;AF=0.02017;NSAMP=575;MSQ=22.19;AC=590;AN=29246;NFAM=565	SVTYPE=BND;POS=106814174;STRANDS=-+:4;IMPRECISE;CIPOS=-50,418;CIEND=-625,49;CIPOS95=-50,100;CIEND95=-150,49;MATEID=44731_1;EVENT=44731;SECONDARY;SU=4;PE=4;SR=0;ALG=PROD;AF=0.02017;NSAMP=575;MSQ=22.19;AC=590;AN=29246;NFAM=565
chr2	79933951	79933999	chr2	79934839	79934898	275197	887.08	+	-	DEL	PASS	275197	N	<DEL>	.	.	.	SVTYPE=DEL;POS=79933975;SVLEN=-894;END=79934869;STRANDS=+-:38;CIPOS=-24,24;CIEND=-30,29;CIPOS95=0,0;CIEND95=0,0;SU=38;PE=24;SR=14;ALG=PROD;AF=6.839e-05;NSAMP=2;MSQ=443.54;AC=2;AN=29246;NFAM=2	.
chr2	79947451	79947470	chr2	79948242	79948246	275198	509.54	+	-	DEL	PASS	275198	N	<DEL>	.	.	.	SVTYPE=DEL;POS=79947461;SVLEN=-784;END=79948245;STRANDS=+-:22;CIPOS=-10,9;CIEND=-3,1;CIPOS95=0,0;CIEND95=0,0;SU=22;PE=13;SR=9;ALG=PROD;AF=3.419e-05;NSAMP=1;MSQ=509.54;AC=1;AN=29246;NFAM=1	.
chr2	79954359	79954378	chr2	79954635	79954654	275199	224.95	+	-	BND	LOW	275199_1	N	N[chr2:79954646[	275199_2	N	]chr2:79954369]N	SVTYPE=BND;POS=79954369;STRANDS=+-:8;CIPOS=-10,9;CIEND=-10,9;CIPOS95=0,0;CIEND95=0,0;MATEID=275199_2;EVENT=275199;SU=8;PE=0;SR=8;ALG=PROD;AF=0.0001026;NSAMP=3;MSQ=10.66;RECLASSIFIED;AC=3;AN=29246;NFAM=3	SVTYPE=BND;POS=79954646;STRANDS=+-:8;CIPOS=-10,9;CIEND=-10,9;CIPOS95=0,0;CIEND95=0,0;MATEID=275199_1;EVENT=275199;SECONDARY;SU=8;PE=0;SR=8;ALG=PROD;AF=0.0001026;NSAMP=3;MSQ=10.66;RECLASSIFIED;AC=3;AN=29246;NFAM=3
chr2	79961656	79962140	chr2	79962403	79962877	275200	116.78	+	-	DEL	PASS	275200	N	<DEL>	.	.	.	SVTYPE=DEL;POS=79961666;SVLEN=-1202;END=79962868;STRANDS=+-:8;IMPRECISE;CIPOS=-10,474;CIEND=-465,9;CIPOS95=-2,103;CIEND95=-79,2;SU=8;PE=8;SR=0;ALG=PROD;AF=3.419e-05;NSAMP=1;MSQ=116.78;AC=1;AN=29246;NFAM=1	.
chr2	79982190	79982199	chr2	79982242	79982251	275201	1820.46	+	-	BND	LOW	275201_1	N	N[chr2:79982248[	275201_2	N	]chr2:79982195]N	SVTYPE=BND;POS=79982195;STRANDS=+-:45;CIPOS=-5,4;CIEND=-5,4;CIPOS95=0,0;CIEND95=0,0;MATEID=275201_2;EVENT=275201;SU=45;PE=0;SR=45;ALG=PROD;AF=0.0001368;NSAMP=3;MSQ=135.53;RECLASSIFIED;AC=4;AN=29242;NFAM=3	SVTYPE=BND;POS=79982248;STRANDS=+-:45;CIPOS=-5,4;CIEND=-5,4;CIPOS95=0,0;CIEND95=0,0;MATEID=275201_1;EVENT=275201;SECONDARY;SU=45;PE=0;SR=45;ALG=PROD;AF=0.0001368;NSAMP=3;MSQ=135.53;RECLASSIFIED;AC=4;AN=29242;NFAM=3
chr2	79982269	79982286	chr2	125893071	125893088	496011	233.15	-	+	BND	LOW	496011_1	N	]chr2:125893080]N	496011_2	N	N[chr2:79982279[	SVTYPE=BND;POS=79982279;STRANDS=-+:4;CIPOS=-9,8;CIEND=-9,8;CIPOS95=0,0;CIEND95=0,0;MATEID=496011_2;EVENT=496011;SU=4;PE=0;SR=4;ALG=PROD;AF=0.0002052;NSAMP=5;MSQ=24.87;RECLASSIFIED;AC=6;AN=29246;NFAM=5	SVTYPE=BND;POS=125893080;STRANDS=-+:4;CIPOS=-9,8;CIEND=-9,8;CIPOS95=0,0;CIEND95=0,0;MATEID=496011_1;EVENT=496011;SECONDARY;SU=4;PE=0;SR=4;ALG=PROD;AF=0.0002052;NSAMP=5;MSQ=24.87;RECLASSIFIED;AC=6;AN=29246;NFAM=5
chr2	79982277	79982294	chr19	38000981	38000998	48035	2327.28	-	+	BND	LOW	48035_1	N	]chr19:38000990]N	48035_2	N	N[chr2:79982287[	SVTYPE=BND;POS=79982287;STRANDS=-+:4;CIPOS=-9,8;CIEND=-9,8;CIPOS95=0,0;CIEND95=0,0;MATEID=48035_2;EVENT=48035;SU=4;PE=0;SR=4;ALG=PROD;AF=0.002941;NSAMP=84;MSQ=22.59;AC=86;AN=29246;NFAM=83	SVTYPE=BND;POS=38000990;STRANDS=-+:4;CIPOS=-9,8;CIEND=-9,8;CIPOS95=0,0;CIEND95=0,0;MATEID=48035_1;EVENT=48035;SECONDARY;SU=4;PE=0;SR=4;ALG=PROD;AF=0.002941;NSAMP=84;MSQ=22.59;AC=86;AN=29246;NFAM=83
chr2	79982285	79982287	chr4	149867842	149867844	51597	12360.0	-	-	BND	LOW	51597_1	N	[chr4:149867844[N	51597_2	N	[chr2:79982287[N	SVTYPE=BND;POS=79982287;STRANDS=--:488;CIPOS=-1,1;CIEND=-1,1;CIPOS95=0,0;CIEND95=0,0;MATEID=51597_2;EVENT=51597;SU=488;PE=0;SR=488;ALG=PROD;AF=0.008446;NSAMP=246;MSQ=41.38;AC=247;AN=29246;NFAM=243	SVTYPE=BND;POS=149867844;STRANDS=--:488;CIPOS=-1,1;CIEND=-1,1;CIPOS95=0,0;CIEND95=0,0;MATEID=51597_1;EVENT=51597;SECONDARY;SU=488;PE=0;SR=488;ALG=PROD;AF=0.008446;NSAMP=246;MSQ=41.38;AC=247;AN=29246;NFAM=243
chr2	79982290	79982307	chr3	124957402	124957419	50195	193.78	-	+	BND	LOW	50195_1	N	]chr3:124957411]N	50195_2	N	N[chr2:79982300[	SVTYPE=BND;POS=79982300;STRANDS=-+:4;CIPOS=-9,8;CIEND=-9,8;CIPOS95=0,0;CIEND95=0,0;MATEID=50195_2;EVENT=50195;SU=4;PE=0;SR=4;ALG=PROD;AF=0.000171;NSAMP=5;MSQ=28.91;AC=5;AN=29246;NFAM=5	SVTYPE=BND;POS=124957411;STRANDS=-+:4;CIPOS=-9,8;CIEND=-9,8;CIPOS95=0,0;CIEND95=0,0;MATEID=50195_1;EVENT=50195;SECONDARY;SU=4;PE=0;SR=4;ALG=PROD;AF=0.000171;NSAMP=5;MSQ=28.91;AC=5;AN=29246;NFAM=5
chr2	79982431	79982448	chr4	149867744	149867761	51598	1762.57	+	+	BND	LOW	51598_1	N	N]chr4:149867753]	51598_2	N	N]chr2:79982440]	SVTYPE=BND;POS=79982440;STRANDS=++:29;CIPOS=-9,8;CIEND=-9,8;CIPOS95=0,0;CIEND95=0,0;MATEID=51598_2;EVENT=51598;SU=29;PE=0;SR=29;ALG=PROD;AF=0.001983;NSAMP=58;MSQ=26.83;AC=58;AN=29246;NFAM=58	SVTYPE=BND;POS=149867753;STRANDS=++:29;CIPOS=-9,8;CIEND=-9,8;CIPOS95=0,0;CIEND95=0,0;MATEID=51598_1;EVENT=51598;SECONDARY;SU=29;PE=0;SR=29;ALG=PROD;AF=0.001983;NSAMP=58;MSQ=26.83;AC=58;AN=29246;NFAM=58
chr2	79985164	79985183	chr2	80027916	80027935	275202	371.65	+	-	DEL	PASS	275202	N	<DEL>	.	.	.	SVTYPE=DEL;POS=79985174;SVLEN=-42752;END=80027926;STRANDS=+-:16;CIPOS=-10,9;CIEND=-10,9;CIPOS95=0,0;CIEND95=0,0;SU=16;PE=10;SR=6;ALG=PROD;AF=3.419e-05;NSAMP=1;MSQ=371.65;AC=1;AN=29246;NFAM=1	.
chr2	79991746	79991755	chr2	79994652	79994668	574674	823.56	-	-	BND	LOW	574674_1	N	[chr2:79994660[N	574674_2	N	[chr2:79991752[N	SVTYPE=BND;POS=79991752;STRANDS=--:47;CIPOS=-5,4;CIEND=-7,9;CIPOS95=0,0;CIEND95=0,0;MATEID=574674_2;EVENT=574674;SU=47;PE=1;SR=46;ALG=PROD;AF=0.0001026;NSAMP=3;MSQ=200.74;AC=3;AN=29246;NFAM=3	SVTYPE=BND;POS=79994660;STRANDS=--:47;CIPOS=-7,9;CIEND=-5,4;CIPOS95=0,0;CIEND95=0,0;MATEID=574674_1;EVENT=574674;SECONDARY;SU=47;PE=1;SR=46;ALG=PROD;AF=0.0001026;NSAMP=3;MSQ=200.74;AC=3;AN=29246;NFAM=3
chr2	79991756	79991768	chr2	79994753	79994772	574675	793.0	+	+	BND	LOW	574675_1	N	N]chr2:79994763]	574675_2	N	N]chr2:79991763]	SVTYPE=BND;POS=79991763;STRANDS=++:62;CIPOS=-7,5;CIEND=-10,9;CIPOS95=0,0;CIEND95=0,0;MATEID=574675_2;EVENT=574675;SU=62;PE=17;SR=45;ALG=PROD;AF=0.0001026;NSAMP=3;MSQ=131.58;AC=3;AN=29246;NFAM=3	SVTYPE=BND;POS=79994763;STRANDS=++:62;CIPOS=-10,9;CIEND=-7,5;CIPOS95=0,0;CIEND95=0,0;MATEID=574675_1;EVENT=574675;SECONDARY;SU=62;PE=17;SR=45;ALG=PROD;AF=0.0001026;NSAMP=3;MSQ=131.58;AC=3;AN=29246;NFAM=3
chr2	79991872	79991891	chr2	79994763	79994770	275203	2265.6	+	-	DEL	PASS	275203	N	<DEL>	.	.	.	SVTYPE=DEL;POS=79991882;SVLEN=-2886;END=79994768;STRANDS=+-:99;CIPOS=-10,9;CIEND=-5,2;CIPOS95=0,0;CIEND95=0,0;SU=99;PE=56;SR=43;ALG=PROD;AF=0.0001026;NSAMP=3;MSQ=477.46;AC=3;AN=29246;NFAM=3	.
chr2	79994162	79994684	chr2	79994743	79994797	574676	319.96	-	-	BND	LOW	574676_1	N	[chr2:79994769[N	574676_2	N	[chr2:79994660[N	SVTYPE=BND;POS=79994660;STRANDS=--:21;IMPRECISE;CIPOS=-497,25;CIEND=-25,29;CIPOS95=-144,25;CIEND95=-5,5;MATEID=574676_2;EVENT=574676;SU=21;PE=21;SR=0;ALG=PROD;AF=6.839e-05;NSAMP=2;MSQ=136.23;AC=2;AN=29246;NFAM=2	SVTYPE=BND;POS=79994769;STRANDS=--:21;IMPRECISE;CIPOS=-25,29;CIEND=-497,25;CIPOS95=-5,5;CIEND95=-144,25;MATEID=574676_1;EVENT=574676;SECONDARY;SU=21;PE=21;SR=0;ALG=PROD;AF=6.839e-05;NSAMP=2;MSQ=136.23;AC=2;AN=29246;NFAM=2
chr2	80010323	80010331	chr2	80011584	80011603	275206	359.76	+	-	DEL	PASS	275206	N	<DEL>	.	.	.	SVTYPE=DEL;POS=80010327;SVLEN=-1267;END=80011594;STRANDS=+-:14;CIPOS=-4,4;CIEND=-10,9;CIPOS95=0,0;CIEND95=0,0;SU=14;PE=8;SR=6;ALG=PROD;AF=3.419e-05;NSAMP=1;MSQ=359.76;AC=1;AN=29246;NFAM=1	.
chr2	80013640	80013687	chr2	80014508	80014555	275207	704.17	+	-	DEL	PASS	275207	N	<DEL>	.	.	.	SVTYPE=DEL;POS=80013664;SVLEN=-869;END=80014533;STRANDS=+-:36;CIPOS=-24,23;CIEND=-25,22;CIPOS95=0,0;CIEND95=0,0;SU=36;PE=22;SR=14;ALG=PROD;AF=3.419e-05;NSAMP=1;MSQ=380.61;AC=1;AN=29246;NFAM=1	.
chr2	80017427	80017444	chr4	34865675	34865692	50889	769.73	-	+	BND	LOW	50889_1	N	]chr4:34865684]N	50889_2	N	N[chr2:80017437[	SVTYPE=BND;POS=80017437;STRANDS=-+:27;CIPOS=-9,8;CIEND=-9,8;CIPOS95=0,0;CIEND95=0,0;MATEID=50889_2;EVENT=50889;SU=27;PE=0;SR=27;ALG=PROD;AF=0.0008206;NSAMP=24;MSQ=24.55;AC=24;AN=29246;NFAM=24	SVTYPE=BND;POS=34865684;STRANDS=-+:27;CIPOS=-9,8;CIEND=-9,8;CIPOS95=0,0;CIEND95=0,0;MATEID=50889_1;EVENT=50889;SECONDARY;SU=27;PE=0;SR=27;ALG=PROD;AF=0.0008206;NSAMP=24;MSQ=24.55;AC=24;AN=29246;NFAM=24
chr2	80017890	80017890	chr2	80017942	80017942	275208	39642.3	+	-	BND	LOW	275208_1	N	N[chr2:80017943[	275208_2	N	]chr2:80017890]N	SVTYPE=BND;POS=80017890;STRANDS=+-:1460;CIPOS=0,0;CIEND=0,0;CIPOS95=0,0;CIEND95=0,0;MATEID=275208_2;EVENT=275208;SU=1460;PE=10;SR=1450;AF=0.00359;NSAMP=105;MSQ=206.15;RECLASSIFIED;AC=105;AN=29246;NFAM=99	SVTYPE=BND;POS=80017943;STRANDS=+-:1460;CIPOS=0,0;CIEND=0,0;CIPOS95=0,0;CIEND95=0,0;MATEID=275208_1;EVENT=275208;SECONDARY;SU=1460;PE=10;SR=1450;AF=0.00359;NSAMP=105;MSQ=206.15;RECLASSIFIED;AC=105;AN=29246;NFAM=99
chr2	80018771	80018789	chr12	7653481	7653499	43268	29.87	-	-	BND	LOW	43268_1	N	[chr12:7653492[N	43268_2	N	[chr2:80018782[N	SVTYPE=BND;POS=80018782;STRANDS=--:4;IMPRECISE;CIPOS=-10,8;CIEND=-10,8;CIPOS95=-1,0;CIEND95=-1,0;MATEID=43268_2;EVENT=43268;SU=4;PE=0;SR=4;ALG=PROD;AF=3.419e-05;NSAMP=1;MSQ=29.87;AC=1;AN=29246;NFAM=1	SVTYPE=BND;POS=7653492;STRANDS=--:4;IMPRECISE;CIPOS=-10,8;CIEND=-10,8;CIPOS95=-1,0;CIEND95=-1,0;MATEID=43268_1;EVENT=43268;SECONDARY;SU=4;PE=0;SR=4;ALG=PROD;AF=3.419e-05;NSAMP=1;MSQ=29.87;AC=1;AN=29246;NFAM=1
chr2	80021239	80021258	chr2	80024578	80024597	275209	158.74	+	-	DEL	PASS	275209	N	<DEL>	.	.	.	SVTYPE=DEL;POS=80021249;SVLEN=-3339;END=80024588;STRANDS=+-:9;IMPRECISE;CIPOS=-10,9;CIEND=-10,9;CIPOS95=-1,1;CIEND95=-1,0;SU=9;PE=6;SR=3;ALG=PROD;AF=3.419e-05;NSAMP=1;MSQ=158.74;AC=1;AN=29246;NFAM=1	.
chr2	80042466	80043046	chr7	131863248	131863711	55108	430.64	-	+	BND	LOW	55108_1	N	]chr7:131863278]N	55108_2	N	N[chr2:80043021[	SVTYPE=BND;POS=80043021;STRANDS=-+:19;IMPRECISE;CIPOS=-554,26;CIEND=-30,433;CIPOS95=-120,26;CIEND95=-30,44;MATEID=55108_2;EVENT=55108;SU=19;PE=19;SR=0;ALG=PROD;AF=0.0003419;NSAMP=10;MSQ=33.2;AC=10;AN=29246;NFAM=10	SVTYPE=BND;POS=131863278;STRANDS=-+:19;IMPRECISE;CIPOS=-30,433;CIEND=-554,26;CIPOS95=-30,44;CIEND95=-120,26;MATEID=55108_1;EVENT=55108;SECONDARY;SU=19;PE=19;SR=0;ALG=PROD;AF=0.0003419;NSAMP=10;MSQ=33.2;AC=10;AN=29246;NFAM=10
chr2	80042488	80043030	chr10	97642794	97643114	41990	2708.42	-	+	BND	LOW	41990_1	N	]chr10:97642824]N	41990_2	N	N[chr2:80043002[	SVTYPE=BND;POS=80043002;STRANDS=-+:14;IMPRECISE;CIPOS=-513,29;CIEND=-30,290;CIPOS95=-112,29;CIEND95=-30,52;MATEID=41990_2;EVENT=41990;SU=14;PE=14;SR=0;ALG=PROD;AF=0.004069;NSAMP=119;MSQ=16.59;AC=119;AN=29246;NFAM=118	SVTYPE=BND;POS=97642824;STRANDS=-+:14;IMPRECISE;CIPOS=-30,290;CIEND=-513,29;CIPOS95=-30,52;CIEND95=-112,29;MATEID=41990_1;EVENT=41990;SECONDARY;SU=14;PE=14;SR=0;ALG=PROD;AF=0.004069;NSAMP=119;MSQ=16.59;AC=119;AN=29246;NFAM=118
chr2	80042649	80043033	chr12	126459478	126459682	44137	2496.63	-	-	BND	LOW	44137_1	N	[chr12:126459642[N	44137_2	N	[chr2:80043021[N	SVTYPE=BND;POS=80043021;STRANDS=--:189;IMPRECISE;CIPOS=-371,13;CIEND=-163,41;CIPOS95=-26,13;CIEND95=-4,4;MATEID=44137_2;EVENT=44137;SU=189;PE=189;SR=0;ALG=PROD;AF=0.002291;NSAMP=67;MSQ=31.86;AC=67;AN=29246;NFAM=66	SVTYPE=BND;POS=126459642;STRANDS=--:189;IMPRECISE;CIPOS=-163,41;CIEND=-371,13;CIPOS95=-4,4;CIEND95=-26,13;MATEID=44137_1;EVENT=44137;SECONDARY;SU=189;PE=189;SR=0;ALG=PROD;AF=0.002291;NSAMP=67;MSQ=31.86;AC=67;AN=29246;NFAM=66
chr2	80042973	80043071	chr3	17148643	17148742	49525	889190.0	-	+	BND	LOW	49525_1	N	]chr3:17148693]N	49525_2	N	N[chr2:80043024[	SVTYPE=BND;POS=80043024;STRANDS=-+:14;CIPOS=-50,48;CIEND=-50,49;CIPOS95=0,0;CIEND95=0,0;MATEID=49525_2;EVENT=49525;SU=14;PE=8;SR=6;ALG=PROD;AF=0.3036;NSAMP=8850;MSQ=62.4;AC=8879;AN=29246;NFAM=8305	SVTYPE=BND;POS=17148693;STRANDS=-+:14;CIPOS=-50,49;CIEND=-50,48;CIPOS95=0,0;CIEND95=0,0;MATEID=49525_1;EVENT=49525;SECONDARY;SU=14;PE=8;SR=6;ALG=PROD;AF=0.3036;NSAMP=8850;MSQ=62.4;AC=8879;AN=29246;NFAM=8305
chr2	80043005	80043471	chr18	2614570	2615200	47189	72.48	+	+	BND	LOW	47189_1	N	N]chr18:2614620]	47189_2	N	N]chr2:80043055]	SVTYPE=BND;POS=80043055;STRANDS=++:9;IMPRECISE;CIPOS=-50,416;CIEND=-50,580;CIPOS95=-50,66;CIEND95=-50,158;MATEID=47189_2;EVENT=47189;SU=9;PE=9;SR=0;ALG=PROD;AF=0.0001026;NSAMP=3;MSQ=12.21;AC=3;AN=29246;NFAM=3	SVTYPE=BND;POS=2614620;STRANDS=++:9;IMPRECISE;CIPOS=-50,580;CIEND=-50,416;CIPOS95=-50,158;CIEND95=-50,66;MATEID=47189_1;EVENT=47189;SECONDARY;SU=9;PE=9;SR=0;ALG=PROD;AF=0.0001026;NSAMP=3;MSQ=12.21;AC=3;AN=29246;NFAM=3
chr2	80043121	80043138	chr14	52114970	52114987	45022	3497.07	-	+	BND	LOW	45022_1	N	]chr14:52114979]N	45022_2	N	N[chr2:80043131[	SVTYPE=BND;POS=80043131;STRANDS=-+:4;CIPOS=-9,8;CIEND=-9,8;CIPOS95=0,0;CIEND95=0,0;MATEID=45022_2;EVENT=45022;SU=4;PE=0;SR=4;ALG=PROD;AF=0.003693;NSAMP=108;MSQ=16.08;AC=108;AN=29246;NFAM=108	SVTYPE=BND;POS=52114979;STRANDS=-+:4;CIPOS=-9,8;CIEND=-9,8;CIPOS95=0,0;CIEND95=0,0;MATEID=45022_1;EVENT=45022;SECONDARY;SU=4;PE=0;SR=4;ALG=PROD;AF=0.003693;NSAMP=108;MSQ=16.08;AC=108;AN=29246;NFAM=108
chr2	80043125	80043676	chr12	126459553	126459992	44139	149.46	+	+	BND	LOW	44139_1	N	N]chr12:126459603]	44139_2	N	N]chr2:80043175]	SVTYPE=BND;POS=80043175;STRANDS=++:4;IMPRECISE;CIPOS=-50,501;CIEND=-50,389;CIPOS95=-50,160;CIEND95=-50,99;MATEID=44139_2;EVENT=44139;SU=4;PE=4;SR=0;ALG=PROD;AF=0.0002735;NSAMP=8;MSQ=15.83;AC=8;AN=29246;NFAM=8	SVTYPE=BND;POS=126459603;STRANDS=++:4;IMPRECISE;CIPOS=-50,389;CIEND=-50,501;CIPOS95=-50,99;CIEND95=-50,160;MATEID=44139_1;EVENT=44139;SECONDARY;SU=4;PE=4;SR=0;ALG=PROD;AF=0.0002735;NSAMP=8;MSQ=15.83;AC=8;AN=29246;NFAM=8
chr2	80043151	80043156	chr15	66566896	66566898	45693	19945.0	-	+	BND	LOW	45693_1	N	]chr15:66566897]N	45693_2	N	N[chr2:80043156[	SVTYPE=BND;POS=80043156;STRANDS=-+:484;CIPOS=-4,1;CIEND=-1,1;CIPOS95=0,0;CIEND95=0,0;MATEID=45693_2;EVENT=45693;SU=484;PE=0;SR=484;ALG=PROD;AF=0.01347;NSAMP=394;MSQ=29.76;AC=394;AN=29246;NFAM=385	SVTYPE=BND;POS=66566897;STRANDS=-+:484;CIPOS=-1,1;CIEND=-4,1;CIPOS95=0,0;CIEND95=0,0;MATEID=45693_1;EVENT=45693;SECONDARY;SU=484;PE=0;SR=484;ALG=PROD;AF=0.01347;NSAMP=394;MSQ=29.76;AC=394;AN=29246;NFAM=385
chr2	80043211	80043873	chr8	10543044	10543598	55341	183.09	+	-	BND	LOW	55341_1	N	N[chr8:10543590[	55341_2	N	]chr2:80043219]N	SVTYPE=BND;POS=80043219;STRANDS=+-:4;IMPRECISE;CIPOS=-8,654;CIEND=-545,9;CIPOS95=0,226;CIEND95=-178,1;MATEID=55341_2;EVENT=55341;SU=4;PE=4;SR=0;ALG=PROD;AF=0.0002052;NSAMP=6;MSQ=21.33;AC=6;AN=29246;NFAM=6	SVTYPE=BND;POS=10543590;STRANDS=+-:4;IMPRECISE;CIPOS=-545,9;CIEND=-8,654;CIPOS95=-178,1;CIEND95=0,226;MATEID=55341_1;EVENT=55341;SECONDARY;SU=4;PE=4;SR=0;ALG=PROD;AF=0.0002052;NSAMP=6;MSQ=21.33;AC=6;AN=29246;NFAM=6
chr2	80072139	80072158	chr2	80072952	80072954	275212	1890.72	+	-	DEL	PASS	275212	N	<DEL>	.	.	.	SVTYPE=DEL;POS=80072149;SVLEN=-805;END=80072954;STRANDS=+-:53;CIPOS=-10,9;CIEND=-2,0;CIPOS95=0,0;CIEND95=0,0;SU=53;PE=27;SR=26;ALG=PROD;AF=6.839e-05;NSAMP=1;MSQ=1890.72;AC=2;AN=29246;NFAM=1	.
chr2	80073364	80073380	chr2	80075627	80075646	275213	3990.5	+	-	BND	PASS	275213_1	N	N[chr2:80075638[	275213_2	N	]chr2:80073371]N	SVTYPE=BND;POS=80073371;STRANDS=+-:105;CIPOS=-7,9;CIEND=-10,9;CIPOS95=0,0;CIEND95=0,0;MATEID=275213_2;EVENT=275213;SU=105;PE=85;SR=20;ALG=PROD;AF=0.0003077;NSAMP=9;MSQ=294.07;RECLASSIFIED;AC=9;AN=29246;NFAM=9	SVTYPE=BND;POS=80075638;STRANDS=+-:105;CIPOS=-10,9;CIEND=-7,9;CIPOS95=0,0;CIEND95=0,0;MATEID=275213_1;EVENT=275213;SECONDARY;SU=105;PE=85;SR=20;ALG=PROD;AF=0.0003077;NSAMP=9;MSQ=294.07;RECLASSIFIED;AC=9;AN=29246;NFAM=9
chr2	80075509	80075554	chr2	80077298	80077356	275215	1012.76	+	-	DEL	PASS	275215	N	<DEL>	.	.	.	SVTYPE=DEL;POS=80075532;SVLEN=-1796;END=80077328;STRANDS=+-:35;CIPOS=-23,22;CIEND=-30,28;CIPOS95=0,0;CIEND95=0,0;SU=35;PE=14;SR=21;ALG=PROD;AF=6.839e-05;NSAMP=2;MSQ=506.38;AC=2;AN=29246;NFAM=2	.
chr2	80075549	80075555	chr2	80075799	80075804	275214	3427.09	+	-	BND	LOW	275214_1	N	N[chr2:80075803[	275214_2	N	]chr2:80075553]N	SVTYPE=BND;POS=80075553;STRANDS=+-:12;CIPOS=-4,2;CIEND=-3,2;CIPOS95=0,0;CIEND95=0,0;MATEID=275214_2;EVENT=275214;SU=12;PE=1;SR=11;ALG=PROD;AF=0.003283;NSAMP=96;MSQ=30.96;RECLASSIFIED;AC=96;AN=29246;NFAM=96	SVTYPE=BND;POS=80075803;STRANDS=+-:12;CIPOS=-3,2;CIEND=-4,2;CIPOS95=0,0;CIEND95=0,0;MATEID=275214_1;EVENT=275214;SECONDARY;SU=12;PE=1;SR=11;ALG=PROD;AF=0.003283;NSAMP=96;MSQ=30.96;RECLASSIFIED;AC=96;AN=29246;NFAM=96
chr2	80079613	80079613	chr6	25263105	25263105	53188	100093.0	-	+	BND	LOW	53188_1	N	]chr6:25263105]N	53188_2	N	N[chr2:80079614[	SVTYPE=BND;POS=80079614;STRANDS=-+:5902;CIPOS=0,0;CIEND=0,0;CIPOS95=0,0;CIEND95=0,0;MATEID=53188_2;EVENT=53188;SU=5902;PE=0;SR=5902;ALG=PROD;AF=0.07341;NSAMP=2147;MSQ=30.07;AC=2147;AN=29246;NFAM=2082	SVTYPE=BND;POS=25263105;STRANDS=-+:5902;CIPOS=0,0;CIEND=0,0;CIPOS95=0,0;CIEND95=0,0;MATEID=53188_1;EVENT=53188;SECONDARY;SU=5902;PE=0;SR=5902;ALG=PROD;AF=0.07341;NSAMP=2147;MSQ=30.07;AC=2147;AN=29246;NFAM=2082
chr2	80079851	80079910	chr13	21949390	21949448	44226	160917.0	+	+	BND	LOW	44226_1	N	N]chr13:21949420]	44226_2	N	N]chr2:80079881]	SVTYPE=BND;POS=80079881;STRANDS=++:6;CIPOS=-30,29;CIEND=-30,28;CIPOS95=0,0;CIEND95=0,0;MATEID=44226_2;EVENT=44226;SU=6;PE=2;SR=4;ALG=PROD;AF=0.1038;NSAMP=3035;MSQ=33.44;AC=3035;AN=29246;NFAM=2953	SVTYPE=BND;POS=21949420;STRANDS=++:6;CIPOS=-30,28;CIEND=-30,29;CIPOS95=0,0;CIEND95=0,0;MATEID=44226_1;EVENT=44226;SECONDARY;SU=6;PE=2;SR=4;ALG=PROD;AF=0.1038;NSAMP=3035;MSQ=33.44;AC=3035;AN=29246;NFAM=2953
chr2	80090190	80090207	chr3	66941938	66941955	49846	69.8	+	+	BND	LOW	49846_1	N	N]chr3:66941947]	49846_2	N	N]chr2:80090199]	SVTYPE=BND;POS=80090199;STRANDS=++:4;CIPOS=-9,8;CIEND=-9,8;CIPOS95=0,0;CIEND95=0,0;MATEID=49846_2;EVENT=49846;SU=4;PE=0;SR=4;ALG=PROD;AF=6.839e-05;NSAMP=2;MSQ=9.77;AC=2;AN=29246;NFAM=2	SVTYPE=BND;POS=66941947;STRANDS=++:4;CIPOS=-9,8;CIEND=-9,8;CIPOS95=0,0;CIEND95=0,0;MATEID=49846_1;EVENT=49846;SECONDARY;SU=4;PE=0;SR=4;ALG=PROD;AF=6.839e-05;NSAMP=2;MSQ=9.77;AC=2;AN=29246;NFAM=2
chr2	80096047	80096948	chr13	41478097	41478887	44334	8484.16	-	+	BND	LOW	44334_1	N	]chr13:41478243]N	44334_2	N	N[chr2:80096871[	SVTYPE=BND;POS=80096871;STRANDS=-+:85;IMPRECISE;CIPOS=-823,78;CIEND=-146,644;CIPOS95=-156,78;CIEND95=-117,117;MATEID=44334_2;EVENT=44334;SU=85;PE=85;SR=0;ALG=SUM;AF=0.008958;NSAMP=262;MSQ=24.39;AC=262;AN=29246;NFAM=259	SVTYPE=BND;POS=41478243;STRANDS=-+:85;IMPRECISE;CIPOS=-146,644;CIEND=-823,78;CIPOS95=-117,117;CIEND95=-156,78;MATEID=44334_1;EVENT=44334;SECONDARY;SU=85;PE=85;SR=0;ALG=SUM;AF=0.008958;NSAMP=262;MSQ=24.39;AC=262;AN=29246;NFAM=259
chr2	80097000	80097940	chr13	41477780	41478466	44335	20659.0	+	-	BND	LOW	44335_1	N	N[chr13:41478337[	44335_2	N	]chr2:80097053]N	SVTYPE=BND;POS=80097053;STRANDS=+-:41;IMPRECISE;CIPOS=-53,887;CIEND=-556,130;CIPOS95=-53,203;CIEND95=-108,108;MATEID=44335_2;EVENT=44335;SU=41;PE=41;SR=0;ALG=SUM;AF=0.02082;NSAMP=609;MSQ=23.71;AC=609;AN=29246;NFAM=609	SVTYPE=BND;POS=41478337;STRANDS=+-:41;IMPRECISE;CIPOS=-556,130;CIEND=-53,887;CIPOS95=-108,108;CIEND95=-53,203;MATEID=44335_1;EVENT=44335;SECONDARY;SU=41;PE=41;SR=0;ALG=SUM;AF=0.02082;NSAMP=609;MSQ=23.71;AC=609;AN=29246;NFAM=609
chr2	80113285	80113300	chr2	80113521	80113535	496012	85.67	-	+	DUP	PASS	496012	N	<DUP>	.	.	.	SVTYPE=DUP;POS=80113294;SVLEN=236;END=80113530;STRANDS=-+:5;IMPRECISE;CIPOS=-9,6;CIEND=-9,5;CIPOS95=0,0;CIEND95=-1,0;SU=5;PE=1;SR=4;ALG=PROD;AF=3.419e-05;NSAMP=1;MSQ=79.31;AC=1;AN=29246;NFAM=1	.
chr2	80118481	80118490	chr2	80118556	80118565	275217	224.98	+	-	DEL	PASS	275217	N	<DEL>	.	.	.	SVTYPE=DEL;POS=80118486;SVLEN=-75;END=80118561;STRANDS=+-:7;CIPOS=-5,4;CIEND=-5,4;CIPOS95=0,0;CIEND95=0,0;SU=7;PE=0;SR=7;ALG=PROD;AF=3.419e-05;NSAMP=1;MSQ=224.93;AC=1;AN=29246;NFAM=1	.
chr2	80136921	80136939	chr2	80182565	80182584	275219	179.78	+	-	DEL	PASS	275219	N	<DEL>	.	.	.	SVTYPE=DEL;POS=80136930;SVLEN=-45645;END=80182575;STRANDS=+-:8;IMPRECISE;CIPOS=-9,9;CIEND=-10,9;CIPOS95=-1,1;CIEND95=-1,1;SU=8;PE=5;SR=3;ALG=PROD;AF=3.419e-05;NSAMP=1;MSQ=179.78;AC=1;AN=29246;NFAM=1	.
chr2	80145667	80145669	chr2	80148176	80148178	275220	1061.23	+	-	DEL	PASS	275220	N	<DEL>	.	.	.	SVTYPE=DEL;POS=80145669;SVLEN=-2509;END=80148178;STRANDS=+-:44;CIPOS=-2,0;CIEND=-2,0;CIPOS95=0,0;CIEND95=0,0;SU=44;PE=24;SR=20;ALG=PROD;AF=3.419e-05;NSAMP=1;MSQ=1061.23;AC=1;AN=29246;NFAM=1	.
chr2	80149815	80149819	chr9	81587944	81587948	56614	6453.4	+	+	BND	LOW	56614_1	N	N]chr9:81587946]	56614_2	N	N]chr2:80149817]	SVTYPE=BND;POS=80149817;STRANDS=++:277;CIPOS=-2,2;CIEND=-2,2;CIPOS95=0,0;CIEND95=0,0;MATEID=56614_2;EVENT=56614;SU=277;PE=0;SR=277;ALG=PROD;AF=0.006702;NSAMP=196;MSQ=22.54;AC=196;AN=29246;NFAM=195	SVTYPE=BND;POS=81587946;STRANDS=++:277;CIPOS=-2,2;CIEND=-2,2;CIPOS95=0,0;CIEND95=0,0;MATEID=56614_1;EVENT=56614;SECONDARY;SU=277;PE=0;SR=277;ALG=PROD;AF=0.006702;NSAMP=196;MSQ=22.54;AC=196;AN=29246;NFAM=195
chr2	80164764	80164768	chr2	80164868	80164871	275221	357.07	+	-	DEL	PASS	275221	N	<DEL>	.	.	.	SVTYPE=DEL;POS=80164767;SVLEN=-103;END=80164870;STRANDS=+-:15;CIPOS=-3,1;CIEND=-2,1;CIPOS95=0,0;CIEND95=0,0;SU=15;PE=1;SR=14;ALG=PROD;AF=3.419e-05;NSAMP=1;MSQ=341.66;AC=1;AN=29246;NFAM=1	.
chr2	80179424	80179441	chr5	34776789	34776806	52081	1406.72	+	+	BND	LOW	52081_1	N	N]chr5:34776798]	52081_2	N	N]chr2:80179433]	SVTYPE=BND;POS=80179433;STRANDS=++:18;CIPOS=-9,8;CIEND=-9,8;CIPOS95=0,0;CIEND95=0,0;MATEID=52081_2;EVENT=52081;SU=18;PE=0;SR=18;ALG=PROD;AF=0.001573;NSAMP=46;MSQ=19.68;AC=46;AN=29246;NFAM=46	SVTYPE=BND;POS=34776798;STRANDS=++:18;CIPOS=-9,8;CIEND=-9,8;CIPOS95=0,0;CIEND95=0,0;MATEID=52081_1;EVENT=52081;SECONDARY;SU=18;PE=0;SR=18;ALG=PROD;AF=0.001573;NSAMP=46;MSQ=19.68;AC=46;AN=29246;NFAM=46
chr2	80184353	80184358	chr2	80184943	80184952	275222	2985.43	+	-	DEL	PASS	275222	N	<DEL>	.	.	.	SVTYPE=DEL;POS=80184357;SVLEN=-592;END=80184949;STRANDS=+-:125;CIPOS=-4,1;CIEND=-6,3;CIPOS95=0,0;CIEND95=0,0;SU=125;PE=65;SR=60;ALG=PROD;AF=0.0002393;NSAMP=7;MSQ=374.66;AC=7;AN=29246;NFAM=6	.
chr2	80199310	80199317	chr2	80207056	80207075	275224	299.7	+	-	DEL	PASS	275224	N	<DEL>	.	.	.	SVTYPE=DEL;POS=80199314;SVLEN=-7752;END=80207066;STRANDS=+-:15;CIPOS=-4,3;CIEND=-10,9;CIPOS95=0,0;CIEND95=0,0;SU=15;PE=7;SR=8;ALG=PROD;AF=3.419e-05;NSAMP=1;MSQ=299.7;AC=1;AN=29246;NFAM=1	.
chr2	80204831	80205340	chr5	145992170	145992655	52732	6007.66	+	-	BND	LOW	52732_1	N	N[chr5:145992647[	52732_2	N	]chr2:80204839]N	SVTYPE=BND;POS=80204839;STRANDS=+-:21;IMPRECISE;CIPOS=-8,501;CIEND=-476,9;CIPOS95=-8,105;CIEND95=-96,9;MATEID=52732_2;EVENT=52732;SU=21;PE=21;SR=0;ALG=PROD;AF=0.007351;NSAMP=215;MSQ=24.29;AC=215;AN=29246;NFAM=215	SVTYPE=BND;POS=145992647;STRANDS=+-:21;IMPRECISE;CIPOS=-476,9;CIEND=-8,501;CIPOS95=-96,9;CIEND95=-8,105;MATEID=52732_1;EVENT=52732;SECONDARY;SU=21;PE=21;SR=0;ALG=PROD;AF=0.007351;NSAMP=215;MSQ=24.29;AC=215;AN=29246;NFAM=215
chr2	80223141	80223200	chr2	80223478	80223537	275225	2394.63	+	-	BND	LOW	275225_1	N	N[chr2:80223509[	275225_2	N	]chr2:80223171]N	SVTYPE=BND;POS=80223171;STRANDS=+-:36;CIPOS=-30,29;CIEND=-30,29;CIPOS95=0,0;CIEND95=0,0;MATEID=275225_2;EVENT=275225;SU=36;PE=6;SR=30;ALG=PROD;AF=0.0004445;NSAMP=13;MSQ=17.85;RECLASSIFIED;AC=13;AN=29246;NFAM=13	SVTYPE=BND;POS=80223509;STRANDS=+-:36;CIPOS=-30,29;CIEND=-30,29;CIPOS95=0,0;CIEND95=0,0;MATEID=275225_1;EVENT=275225;SECONDARY;SU=36;PE=6;SR=30;ALG=PROD;AF=0.0004445;NSAMP=13;MSQ=17.85;RECLASSIFIED;AC=13;AN=29246;NFAM=13
chr2	80232270	80233264	chr4	106668248	106669220	51327	63988.6	-	+	BND	LOW	51327_1	N	]chr4:106668856]N	51327_2	N	N[chr2:80232322[	SVTYPE=BND;POS=80232322;STRANDS=+-:1713,-+:2808;IMPRECISE;CIPOS=-51,943;CIEND=-608,364;CIPOS95=-51,220;CIEND95=-127,127;MATEID=51327_2;EVENT=51327;SU=4521;PE=1786;SR=2735;ALG=SUM;AF=0.0212;NSAMP=620;MSQ=57.34;AC=620;AN=29246;NFAM=598	SVTYPE=BND;POS=106668856;STRANDS=+-:1713,-+:2808;IMPRECISE;CIPOS=-608,364;CIEND=-51,943;CIPOS95=-127,127;CIEND95=-51,220;MATEID=51327_1;EVENT=51327;SECONDARY;SU=4521;PE=1786;SR=2735;ALG=SUM;AF=0.0212;NSAMP=620;MSQ=57.34;AC=620;AN=29246;NFAM=598
chr2	80232275	80233117	chr8	61231526	61232275	55641	41155.9	-	+	BND	LOW	55641_1	N	]chr8:61232028]N	55641_2	N	N[chr2:80232326[	SVTYPE=BND;POS=80232326;STRANDS=+-:157,-+:858;IMPRECISE;CIPOS=-50,792;CIEND=-502,247;CIPOS95=-50,113;CIEND95=-19,19;MATEID=55641_2;EVENT=55641;SU=1015;PE=175;SR=840;ALG=SUM;AF=0.02896;NSAMP=847;MSQ=40.87;AC=847;AN=29246;NFAM=831	SVTYPE=BND;POS=61232028;STRANDS=+-:157,-+:858;IMPRECISE;CIPOS=-502,247;CIEND=-50,792;CIPOS95=-19,19;CIEND95=-50,113;MATEID=55641_1;EVENT=55641;SECONDARY;SU=1015;PE=175;SR=840;ALG=SUM;AF=0.02896;NSAMP=847;MSQ=40.87;AC=847;AN=29246;NFAM=831
chr2	80232276	80233166	chr20	42623746	42624571	48657	4150.86	+	+	BND	LOW	48657_1	N	N]chr20:42624006]	48657_2	N	N]chr2:80232326]	SVTYPE=BND;POS=80232326;STRANDS=++:178,--:18;IMPRECISE;CIPOS=-50,840;CIEND=-260,565;CIPOS95=-50,244;CIEND95=-127,127;MATEID=48657_2;EVENT=48657;SU=196;PE=174;SR=22;ALG=SUM;AF=0.004548;NSAMP=133;MSQ=24.96;AC=133;AN=29246;NFAM=133	SVTYPE=BND;POS=42624006;STRANDS=++:178,--:18;IMPRECISE;CIPOS=-260,565;CIEND=-50,840;CIPOS95=-127,127;CIEND95=-50,244;MATEID=48657_1;EVENT=48657;SECONDARY;SU=196;PE=174;SR=22;ALG=SUM;AF=0.004548;NSAMP=133;MSQ=24.96;AC=133;AN=29246;NFAM=133
chr2	80232291	80232348	chr13	80194567	80194624	44539	773.54	-	-	BND	LOW	44539_1	N	[chr13:80194597[N	44539_2	N	[chr2:80232321[N	SVTYPE=BND;POS=80232321;STRANDS=--:4;CIPOS=-29,28;CIEND=-29,28;CIPOS95=0,0;CIEND95=0,0;MATEID=44539_2;EVENT=44539;SU=4;PE=0;SR=4;ALG=PROD;AF=0.001504;NSAMP=44;MSQ=14.11;AC=44;AN=29246;NFAM=44	SVTYPE=BND;POS=80194597;STRANDS=--:4;CIPOS=-29,28;CIEND=-29,28;CIPOS95=0,0;CIEND95=0,0;MATEID=44539_1;EVENT=44539;SECONDARY;SU=4;PE=0;SR=4;ALG=PROD;AF=0.001504;NSAMP=44;MSQ=14.11;AC=44;AN=29246;NFAM=44
chr2	80232295	80232349	chr20	42623976	42624033	48658	251.73	-	-	BND	LOW	48658_1	N	[chr20:42624006[N	48658_2	N	[chr2:80232326[N	SVTYPE=BND;POS=80232326;STRANDS=--:9;CIPOS=-30,24;CIEND=-29,28;CIPOS95=0,0;CIEND95=0,0;MATEID=48658_2;EVENT=48658;SU=9;PE=0;SR=9;ALG=PROD;AF=0.0003761;NSAMP=11;MSQ=11.89;AC=11;AN=29246;NFAM=11	SVTYPE=BND;POS=42624006;STRANDS=--:9;CIPOS=-29,28;CIEND=-30,24;CIPOS95=0,0;CIEND95=0,0;MATEID=48658_1;EVENT=48658;SECONDARY;SU=9;PE=0;SR=9;ALG=PROD;AF=0.0003761;NSAMP=11;MSQ=11.89;AC=11;AN=29246;NFAM=11
chr2	80232299	80232350	chr5	57881645	57881696	52212	851.29	-	+	BND	LOW	52212_1	N	]chr5:57881671]N	52212_2	N	N[chr2:80232326[	SVTYPE=BND;POS=80232326;STRANDS=-+:14;CIPOS=-26,25;CIEND=-26,25;CIPOS95=0,0;CIEND95=0,0;MATEID=52212_2;EVENT=52212;SU=14;PE=0;SR=14;ALG=PROD;AF=0.0005813;NSAMP=17;MSQ=39;AC=17;AN=29246;NFAM=17	SVTYPE=BND;POS=57881671;STRANDS=-+:14;CIPOS=-26,25;CIEND=-26,25;CIPOS95=0,0;CIEND95=0,0;MATEID=52212_1;EVENT=52212;SECONDARY;SU=14;PE=0;SR=14;ALG=PROD;AF=0.0005813;NSAMP=17;MSQ=39;AC=17;AN=29246;NFAM=17
chr2	80232311	80232328	chr17	59644556	59644573	47043	197.59	-	+	BND	LOW	47043_1	N	]chr17:59644565]N	47043_2	N	N[chr2:80232321[	SVTYPE=BND;POS=80232321;STRANDS=-+:4;CIPOS=-9,8;CIEND=-9,8;CIPOS95=0,0;CIEND95=0,0;MATEID=47043_2;EVENT=47043;SU=4;PE=0;SR=4;ALG=PROD;AF=0.0003419;NSAMP=10;MSQ=17.21;AC=10;AN=29246;NFAM=10	SVTYPE=BND;POS=59644565;STRANDS=-+:4;CIPOS=-9,8;CIEND=-9,8;CIPOS95=0,0;CIEND95=0,0;MATEID=47043_1;EVENT=47043;SECONDARY;SU=4;PE=0;SR=4;ALG=PROD;AF=0.0003419;NSAMP=10;MSQ=17.21;AC=10;AN=29246;NFAM=10
chr2	80232316	80232333	chr10	29799951	29799968	41785	451.1	-	+	BND	LOW	41785_1	N	]chr10:29799960]N	41785_2	N	N[chr2:80232326[	SVTYPE=BND;POS=80232326;STRANDS=-+:4;CIPOS=-9,8;CIEND=-9,8;CIPOS95=0,0;CIEND95=0,0;MATEID=41785_2;EVENT=41785;SU=4;PE=0;SR=4;ALG=PROD;AF=0.0002735;NSAMP=8;MSQ=52.36;AC=8;AN=29246;NFAM=8	SVTYPE=BND;POS=29799960;STRANDS=-+:4;CIPOS=-9,8;CIEND=-9,8;CIPOS95=0,0;CIEND95=0,0;MATEID=41785_1;EVENT=41785;SECONDARY;SU=4;PE=0;SR=4;ALG=PROD;AF=0.0002735;NSAMP=8;MSQ=52.36;AC=8;AN=29246;NFAM=8
chr2	80232327	80233112	chr13	80194454	80195081	44538	3026.31	+	+	BND	LOW	44538_1	N	N]chr13:80194505]	44538_2	N	N]chr2:80232387]	SVTYPE=BND;POS=80232387;STRANDS=++:26;IMPRECISE;CIPOS=-60,725;CIEND=-51,576;CIPOS95=-60,159;CIEND95=-51,142;MATEID=44538_2;EVENT=44538;SU=26;PE=26;SR=0;ALG=SUM;AF=0.003112;NSAMP=91;MSQ=30.51;AC=91;AN=29246;NFAM=91	SVTYPE=BND;POS=80194505;STRANDS=++:26;IMPRECISE;CIPOS=-51,576;CIEND=-60,725;CIPOS95=-51,142;CIEND95=-60,159;MATEID=44538_1;EVENT=44538;SECONDARY;SU=26;PE=26;SR=0;ALG=SUM;AF=0.003112;NSAMP=91;MSQ=30.51;AC=91;AN=29246;NFAM=91
chr2	80232361	80233087	chr18	44176825	44177229	47402	1052.22	+	-	BND	LOW	47402_1	N	N[chr18:44177201[	47402_2	N	]chr2:80232390]N	SVTYPE=BND;POS=80232390;STRANDS=+-:12;IMPRECISE;CIPOS=-29,697;CIEND=-375,29;CIPOS95=-29,109;CIEND95=-47,29;MATEID=47402_2;EVENT=47402;SU=12;PE=12;SR=0;ALG=PROD;AF=0.001299;NSAMP=38;MSQ=24.84;AC=38;AN=29246;NFAM=38	SVTYPE=BND;POS=44177201;STRANDS=+-:12;IMPRECISE;CIPOS=-375,29;CIEND=-29,697;CIPOS95=-47,29;CIEND95=-29,109;MATEID=47402_1;EVENT=47402;SECONDARY;SU=12;PE=12;SR=0;ALG=PROD;AF=0.001299;NSAMP=38;MSQ=24.84;AC=38;AN=29246;NFAM=38
chr2	80232363	80232377	chr15	44431728	44431740	45543	3323.34	-	+	BND	LOW	45543_1	N	]chr15:44431736]N	45543_2	N	N[chr2:80232370[	SVTYPE=BND;POS=80232370;STRANDS=-+:83;CIPOS=-6,8;CIEND=-8,4;CIPOS95=0,0;CIEND95=0,0;MATEID=45543_2;EVENT=45543;SU=83;PE=0;SR=83;ALG=PROD;AF=0.004821;NSAMP=138;MSQ=15.23;AC=141;AN=29246;NFAM=137	SVTYPE=BND;POS=44431736;STRANDS=-+:83;CIPOS=-8,4;CIEND=-6,8;CIPOS95=0,0;CIEND95=0,0;MATEID=45543_1;EVENT=45543;SECONDARY;SU=83;PE=0;SR=83;ALG=PROD;AF=0.004821;NSAMP=138;MSQ=15.23;AC=141;AN=29246;NFAM=137
chr2	80232369	80232877	chr19	4509189	4509581	47694	26.31	+	+	BND	LOW	47694_1	N	N]chr19:4509199]	47694_2	N	N]chr2:80232377]	SVTYPE=BND;POS=80232377;STRANDS=++:4;IMPRECISE;CIPOS=-8,500;CIEND=-10,382;CIPOS95=0,177;CIEND95=-2,127;MATEID=47694_2;EVENT=47694;SU=4;PE=4;SR=0;ALG=PROD;AF=6.839e-05;NSAMP=2;MSQ=9.39;AC=2;AN=29246;NFAM=2	SVTYPE=BND;POS=4509199;STRANDS=++:4;IMPRECISE;CIPOS=-10,382;CIEND=-8,500;CIPOS95=-2,127;CIEND95=0,177;MATEID=47694_1;EVENT=47694;SECONDARY;SU=4;PE=4;SR=0;ALG=PROD;AF=6.839e-05;NSAMP=2;MSQ=9.39;AC=2;AN=29246;NFAM=2
chr2	80232378	80232773	chr3	183729837	183730158	50545	677.85	+	-	BND	LOW	50545_1	N	N[chr3:183730150[	50545_2	N	]chr2:80232387]N	SVTYPE=BND;POS=80232387;STRANDS=+-:7;IMPRECISE;CIPOS=-9,386;CIEND=-312,9;CIPOS95=-1,146;CIEND95=-73,2;MATEID=50545_2;EVENT=50545;SU=7;PE=7;SR=0;ALG=PROD;AF=0.0009232;NSAMP=27;MSQ=24.16;AC=27;AN=29246;NFAM=27	SVTYPE=BND;POS=183730150;STRANDS=+-:7;IMPRECISE;CIPOS=-312,9;CIEND=-9,386;CIPOS95=-73,2;CIEND95=-1,146;MATEID=50545_1;EVENT=50545;SECONDARY;SU=7;PE=7;SR=0;ALG=PROD;AF=0.0009232;NSAMP=27;MSQ=24.16;AC=27;AN=29246;NFAM=27
chr2	80232383	80232390	chr8	61232013	61232032	55642	10134.3	+	-	BND	LOW	55642_1	N	N[chr8:61232024[	55642_2	N	]chr2:80232386]N	SVTYPE=BND;POS=80232386;STRANDS=+-:334;CIPOS=-3,4;CIEND=-10,9;CIPOS95=0,0;CIEND95=0,0;MATEID=55642_2;EVENT=55642;SU=334;PE=323;SR=11;ALG=PROD;AF=0.008206;NSAMP=240;MSQ=36.88;AC=240;AN=29246;NFAM=236	SVTYPE=BND;POS=61232024;STRANDS=+-:334;CIPOS=-10,9;CIEND=-3,4;CIPOS95=0,0;CIEND95=0,0;MATEID=55642_1;EVENT=55642;SECONDARY;SU=334;PE=323;SR=11;ALG=PROD;AF=0.008206;NSAMP=240;MSQ=36.88;AC=240;AN=29246;NFAM=236
chr2	80232387	80232437	chr4	106668841	106668858	51328	53430.5	+	-	BND	LOW	51328_1	N	N[chr4:106668852[	51328_2	N	]chr2:80232391]N	SVTYPE=BND;POS=80232391;STRANDS=+-:1543;IMPRECISE;CIPOS=-4,46;CIEND=-10,7;CIPOS95=-1,1;CIEND95=0,0;MATEID=51328_2;EVENT=51328;SU=1543;PE=1541;SR=2;ALG=PROD;AF=0.03098;NSAMP=906;MSQ=41.77;AC=906;AN=29246;NFAM=895	SVTYPE=BND;POS=106668852;STRANDS=+-:1543;IMPRECISE;CIPOS=-10,7;CIEND=-4,46;CIPOS95=0,0;CIEND95=-1,1;MATEID=51328_1;EVENT=51328;SECONDARY;SU=1543;PE=1541;SR=2;ALG=PROD;AF=0.03098;NSAMP=906;MSQ=41.77;AC=906;AN=29246;NFAM=895
chr2	80236761	80236766	chr2	80244822	80244833	275226	3347.82	+	-	DEL	PASS	275226	N	<DEL>	.	.	.	SVTYPE=DEL;POS=80236764;SVLEN=-8063;END=80244827;STRANDS=+-:150;CIPOS=-3,2;CIEND=-5,6;CIPOS95=0,0;CIEND95=0,0;SU=150;PE=85;SR=65;ALG=PROD;AF=0.0001026;NSAMP=3;MSQ=554.4;AC=3;AN=29246;NFAM=3	.
chr2	80250193	80250212	chr3	119293707	119293726	50162	44624.0	-	+	BND	LOW	50162_1	N	]chr3:119293717]N	50162_2	N	N[chr2:80250204[	SVTYPE=BND;POS=80250204;STRANDS=-+:5;CIPOS=-10,9;CIEND=-10,9;CIPOS95=0,0;CIEND95=0,0;MATEID=50162_2;EVENT=50162;SU=5;PE=0;SR=5;ALG=PROD;AF=0.03388;NSAMP=991;MSQ=35.36;AC=991;AN=29246;NFAM=975	SVTYPE=BND;POS=119293717;STRANDS=-+:5;CIPOS=-10,9;CIEND=-10,9;CIPOS95=0,0;CIEND95=0,0;MATEID=50162_1;EVENT=50162;SECONDARY;SU=5;PE=0;SR=5;ALG=PROD;AF=0.03388;NSAMP=991;MSQ=35.36;AC=991;AN=29246;NFAM=975
chr2	80256952	80257011	chr2	80257511	80257558	275227	1608.17	+	-	DEL	PASS	275227	N	<DEL>	.	.	.	SVTYPE=DEL;POS=80256982;SVLEN=-554;END=80257536;STRANDS=+-:59;CIPOS=-30,29;CIEND=-25,22;CIPOS95=0,0;CIEND95=0,0;SU=59;PE=36;SR=23;ALG=PROD;AF=3.419e-05;NSAMP=1;MSQ=4.64;AC=1;AN=29246;NFAM=1	.
chr2	80292373	80292385	chr2	80292535	80292544	275228	1927.5	+	-	BND	LOW	275228_1	N	N[chr2:80292541[	275228_2	N	]chr2:80292379]N	SVTYPE=BND;POS=80292379;STRANDS=+-:68;CIPOS=-6,6;CIEND=-5,4;CIPOS95=0,0;CIEND95=0,0;MATEID=275228_2;EVENT=275228;SU=68;PE=0;SR=68;ALG=PROD;AF=0.0003419;NSAMP=10;MSQ=173.53;RECLASSIFIED;AC=10;AN=29246;NFAM=10	SVTYPE=BND;POS=80292541;STRANDS=+-:68;CIPOS=-5,4;CIEND=-6,6;CIPOS95=0,0;CIEND95=0,0;MATEID=275228_1;EVENT=275228;SECONDARY;SU=68;PE=0;SR=68;ALG=PROD;AF=0.0003419;NSAMP=10;MSQ=173.53;RECLASSIFIED;AC=10;AN=29246;NFAM=10
chr2	80309657	80309657	chr2	80309930	80309930	275229	16688.0	+	-	BND	LOW	275229_1	N	N[chr2:80309931[	275229_2	N	]chr2:80309657]N	SVTYPE=BND;POS=80309657;STRANDS=+-:2622;CIPOS=0,0;CIEND=0,0;CIPOS95=0,0;CIEND95=0,0;MATEID=275229_2;EVENT=275229;SU=2622;PE=0;SR=2622;ALG=PROD;AF=0.0107;NSAMP=313;MSQ=40.11;RECLASSIFIED;AC=313;AN=29246;NFAM=312	SVTYPE=BND;POS=80309931;STRANDS=+-:2622;CIPOS=0,0;CIEND=0,0;CIPOS95=0,0;CIEND95=0,0;MATEID=275229_1;EVENT=275229;SECONDARY;SU=2622;PE=0;SR=2622;ALG=PROD;AF=0.0107;NSAMP=313;MSQ=40.11;RECLASSIFIED;AC=313;AN=29246;NFAM=312
chr2	80315120	80315127	chr2	80320060	80320065	275230	4402.91	+	-	DEL	PASS	275230	N	<DEL>	.	.	.	SVTYPE=DEL;POS=80315124;SVLEN=-4940;END=80320064;STRANDS=+-:184;CIPOS=-4,3;CIEND=-4,1;CIPOS95=0,0;CIEND95=0,0;SU=184;PE=104;SR=80;ALG=PROD;AF=0.0003077;NSAMP=9;MSQ=434.27;AC=9;AN=29246;NFAM=9	.
chr2	80331757	80331776	chr2	80331871	80331890	574677	109.52	+	+	INV	LOW	574677	N	<INV>	.	.	.	SVTYPE=INV;POS=80331767;SVLEN=114;END=80331881;STRANDS=++:1,--:3;IMPRECISE;CIPOS=-10,9;CIEND=-10,9;CIPOS95=-3,3;CIEND95=-3,3;SU=4;PE=3;SR=1;ALG=PROD;AF=0.0002393;NSAMP=7;MSQ=14.42;AC=7;AN=29246;NFAM=7	.
chr2	80375530	80375543	chr2	80375865	80375884	275231	5959.17	+	-	BND	LOW	275231_1	N	N[chr2:80375876[	275231_2	N	]chr2:80375534]N	SVTYPE=BND;POS=80375534;STRANDS=+-:4;IMPRECISE;CIPOS=-4,9;CIEND=-10,9;CIPOS95=-1,7;CIEND95=-3,3;MATEID=275231_2;EVENT=275231;SU=4;PE=3;SR=1;ALG=PROD;AF=0.0006155;NSAMP=18;MSQ=127.63;RECLASSIFIED;AC=18;AN=29246;NFAM=17	SVTYPE=BND;POS=80375876;STRANDS=+-:4;IMPRECISE;CIPOS=-10,9;CIEND=-4,9;CIPOS95=-3,3;CIEND95=-1,7;MATEID=275231_1;EVENT=275231;SECONDARY;SU=4;PE=3;SR=1;ALG=PROD;AF=0.0006155;NSAMP=18;MSQ=127.63;RECLASSIFIED;AC=18;AN=29246;NFAM=17
chr2	80383293	80383298	chr2	80383449	80383454	275232	347.8	+	-	DEL	PASS	275232	N	<DEL>	.	.	.	SVTYPE=DEL;POS=80383296;SVLEN=-156;END=80383452;STRANDS=+-:11;CIPOS=-3,2;CIEND=-3,2;CIPOS95=0,0;CIEND95=0,0;SU=11;PE=0;SR=11;ALG=PROD;AF=3.419e-05;NSAMP=1;MSQ=347.67;AC=1;AN=29246;NFAM=1	.
chr2	80384427	80384444	chr20	16665756	16665770	48358	3150.46	+	+	BND	LOW	48358_1	N	N]chr20:16665763]	48358_2	N	N]chr2:80384436]	SVTYPE=BND;POS=80384436;STRANDS=++:4;IMPRECISE;CIPOS=-9,8;CIEND=-7,7;CIPOS95=0,0;CIEND95=-1,3;MATEID=48358_2;EVENT=48358;SU=4;PE=0;SR=4;ALG=PROD;AF=0.002838;NSAMP=80;MSQ=39.06;AC=83;AN=29246;NFAM=80	SVTYPE=BND;POS=16665763;STRANDS=++:4;IMPRECISE;CIPOS=-7,7;CIEND=-9,8;CIPOS95=-1,3;CIEND95=0,0;MATEID=48358_1;EVENT=48358;SECONDARY;SU=4;PE=0;SR=4;ALG=PROD;AF=0.002838;NSAMP=80;MSQ=39.06;AC=83;AN=29246;NFAM=80
chr2	80401098	80401103	chr2	80401697	80401703	275233	7020.48	+	-	BND	PASS	275233_1	N	N[chr2:80401702[	275233_2	N	]chr2:80401101]N	SVTYPE=BND;POS=80401101;STRANDS=+-:280;CIPOS=-3,2;CIEND=-4,2;CIPOS95=0,0;CIEND95=0,0;MATEID=275233_2;EVENT=275233;SU=280;PE=151;SR=129;ALG=PROD;AF=0.0004445;NSAMP=13;MSQ=540;RECLASSIFIED;AC=13;AN=29246;NFAM=13	SVTYPE=BND;POS=80401702;STRANDS=+-:280;CIPOS=-4,2;CIEND=-3,2;CIPOS95=0,0;CIEND95=0,0;MATEID=275233_1;EVENT=275233;SECONDARY;SU=280;PE=151;SR=129;ALG=PROD;AF=0.0004445;NSAMP=13;MSQ=540;RECLASSIFIED;AC=13;AN=29246;NFAM=13
chr2	80419869	80419916	chr2	80420133	80420180	275234	1447.52	+	-	DEL	PASS	275234	N	<DEL>	.	.	.	SVTYPE=DEL;POS=80419893;SVLEN=-264;END=80420157;STRANDS=+-:35;CIPOS=-24,23;CIEND=-24,23;CIPOS95=0,0;CIEND95=0,0;SU=35;PE=1;SR=34;ALG=PROD;AF=3.419e-05;NSAMP=1;MSQ=4.64;AC=1;AN=29246;NFAM=1	.
chr2	80425991	80425994	chr2	80429825	80429832	496013	161.51	-	+	DUP	PASS	496013	N	<DUP>	.	.	.	SVTYPE=DUP;POS=80425991;SVLEN=3838;END=80429829;STRANDS=-+:19;CIPOS=0,3;CIEND=-4,3;CIPOS95=0,0;CIEND95=0,0;SU=19;PE=11;SR=8;ALG=PROD;AF=3.419e-05;NSAMP=1;MSQ=161.13;AC=1;AN=29246;NFAM=1	.
chr2	80435011	80435465	chr3	80536705	80537046	49916	39.51	-	-	BND	LOW	49916_1	N	[chr3:80537038[N	49916_2	N	[chr2:80435457[N	SVTYPE=BND;POS=80435457;STRANDS=--:7;IMPRECISE;CIPOS=-445,9;CIEND=-332,9;CIPOS95=-131,0;CIEND95=-89,0;MATEID=49916_2;EVENT=49916;SU=7;PE=7;SR=0;ALG=PROD;AF=3.419e-05;NSAMP=1;MSQ=38.5;AC=1;AN=29246;NFAM=1	SVTYPE=BND;POS=80537038;STRANDS=--:7;IMPRECISE;CIPOS=-332,9;CIEND=-445,9;CIPOS95=-89,0;CIEND95=-131,0;MATEID=49916_1;EVENT=49916;SECONDARY;SU=7;PE=7;SR=0;ALG=PROD;AF=3.419e-05;NSAMP=1;MSQ=38.5;AC=1;AN=29246;NFAM=1
chr2	80436746	80436801	chr2	80442563	80442622	275236	1816.18	+	-	DEL	PASS	275236	N	<DEL>	.	.	.	SVTYPE=DEL;POS=80436772;SVLEN=-5821;END=80442593;STRANDS=+-:74;CIPOS=-26,29;CIEND=-30,29;CIPOS95=0,0;CIEND95=0,0;SU=74;PE=50;SR=24;ALG=PROD;AF=3.419e-05;NSAMP=1;MSQ=467.46;AC=1;AN=29246;NFAM=1	.
chr2	80438130	80438141	chr2	80438194	80438205	275237	152.88	+	-	BND	LOW	275237_1	N	N[chr2:80438201[	275237_2	N	]chr2:80438136]N	SVTYPE=BND;POS=80438136;STRANDS=+-:6;CIPOS=-6,5;CIEND=-6,5;CIPOS95=0,0;CIEND95=0,0;MATEID=275237_2;EVENT=275237;SU=6;PE=0;SR=6;ALG=PROD;AF=3.419e-05;NSAMP=1;MSQ=152.79;RECLASSIFIED;AC=1;AN=29246;NFAM=1	SVTYPE=BND;POS=80438201;STRANDS=+-:6;CIPOS=-6,5;CIEND=-6,5;CIPOS95=0,0;CIEND95=0,0;MATEID=275237_1;EVENT=275237;SECONDARY;SU=6;PE=0;SR=6;ALG=PROD;AF=3.419e-05;NSAMP=1;MSQ=152.79;RECLASSIFIED;AC=1;AN=29246;NFAM=1
chr2	80439212	80439271	chr2	80485462	80485508	275238	881.32	+	-	DEL	PASS	275238	N	<DEL>	.	.	.	SVTYPE=DEL;POS=80439242;SVLEN=-46244;END=80485486;STRANDS=+-:40;CIPOS=-30,29;CIEND=-24,22;CIPOS95=0,0;CIEND95=0,0;SU=40;PE=20;SR=20;ALG=PROD;AF=6.839e-05;NSAMP=2;MSQ=440.66;AC=2;AN=29246;NFAM=2	.
chr2	80447679	80447680	chr2	80447787	80447788	275239	19231.6	+	-	BND	LOW	275239_1	N	N[chr2:80447789[	275239_2	N	]chr2:80447680]N	SVTYPE=BND;POS=80447680;STRANDS=+-:759;CIPOS=-1,0;CIEND=-1,0;CIPOS95=0,0;CIEND95=0,0;MATEID=275239_2;EVENT=275239;SU=759;PE=12;SR=747;ALG=PROD;AF=0.002393;NSAMP=69;MSQ=234.72;RECLASSIFIED;AC=70;AN=29246;NFAM=64	SVTYPE=BND;POS=80447789;STRANDS=+-:759;CIPOS=-1,0;CIEND=-1,0;CIPOS95=0,0;CIEND95=0,0;MATEID=275239_1;EVENT=275239;SECONDARY;SU=759;PE=12;SR=747;ALG=PROD;AF=0.002393;NSAMP=69;MSQ=234.72;RECLASSIFIED;AC=70;AN=29246;NFAM=64
chr2	80452159	80452159	chr2	80452915	80452915	275240	378435.0	+	-	DEL	PASS	275240	N	<DEL>	.	.	.	SVTYPE=DEL;POS=80452159;SVLEN=-756;END=80452915;STRANDS=+-:15615;CIPOS=0,0;CIEND=0,0;CIPOS95=0,0;CIEND95=0,0;SU=15615;PE=9017;SR=6598;ALG=PROD;AF=0.02397;NSAMP=682;MSQ=456.11;MEDGQR=4.57;Q10GQR=4.29;AC=701;AN=29246;NFAM=655	.
chr2	80486306	80486314	chr2	80488889	80488899	275241	326.7	+	-	DEL	PASS	275241	N	<DEL>	.	.	.	SVTYPE=DEL;POS=80486310;SVLEN=-2585;END=80488895;STRANDS=+-:16;CIPOS=-4,4;CIEND=-6,4;CIPOS95=0,0;CIEND95=0,0;SU=16;PE=10;SR=6;ALG=PROD;AF=3.419e-05;NSAMP=1;MSQ=326.63;AC=1;AN=29246;NFAM=1	.
chr2	80494176	80494195	chr2	80496940	80496959	275242	578.3	+	-	DEL	PASS	275242	N	<DEL>	.	.	.	SVTYPE=DEL;POS=80494186;SVLEN=-2764;END=80496950;STRANDS=+-:29;CIPOS=-10,9;CIEND=-10,9;CIPOS95=0,0;CIEND95=0,0;SU=29;PE=17;SR=12;ALG=PROD;AF=3.419e-05;NSAMP=1;MSQ=578.3;AC=1;AN=29246;NFAM=1	.
chr2	80510789	80510834	chr2	80513182	80513226	275244	1780.36	+	-	DEL	PASS	275244	N	<DEL>	.	.	.	SVTYPE=DEL;POS=80510812;SVLEN=-2393;END=80513205;STRANDS=+-:77;CIPOS=-23,22;CIEND=-23,21;CIPOS95=0,0;CIEND95=0,0;SU=77;PE=48;SR=29;ALG=PROD;AF=6.839e-05;NSAMP=2;MSQ=485.5;AC=2;AN=29246;NFAM=2	.
chr2	80537587	80537604	chr17	78554443	78554460	47135	29.87	-	-	BND	LOW	47135_1	N	[chr17:78554452[N	47135_2	N	[chr2:80537597[N	SVTYPE=BND;POS=80537597;STRANDS=--:4;IMPRECISE;CIPOS=-9,8;CIEND=-8,9;CIPOS95=0,0;CIEND95=0,2;MATEID=47135_2;EVENT=47135;SU=4;PE=0;SR=4;ALG=PROD;AF=3.419e-05;NSAMP=1;MSQ=29.87;AC=1;AN=29246;NFAM=1	SVTYPE=BND;POS=78554452;STRANDS=--:4;IMPRECISE;CIPOS=-8,9;CIEND=-9,8;CIPOS95=0,2;CIEND95=0,0;MATEID=47135_1;EVENT=47135;SECONDARY;SU=4;PE=0;SR=4;ALG=PROD;AF=3.419e-05;NSAMP=1;MSQ=29.87;AC=1;AN=29246;NFAM=1
chr2	80541846	80542018	chr16	48613539	48614091	46249	155.07	+	-	BND	LOW	46249_1	N	N[chr16:48614085[	46249_2	N	]chr2:80541856]N	SVTYPE=BND;POS=80541856;STRANDS=+-:4;IMPRECISE;CIPOS=-10,162;CIEND=-545,7;CIPOS95=-2,76;CIEND95=-116,0;MATEID=46249_2;EVENT=46249;SU=4;PE=4;SR=0;ALG=PROD;AF=0.0003077;NSAMP=9;MSQ=9.85;AC=9;AN=29246;NFAM=9	SVTYPE=BND;POS=48614085;STRANDS=+-:4;IMPRECISE;CIPOS=-545,7;CIEND=-10,162;CIPOS95=-116,0;CIEND95=-2,76;MATEID=46249_1;EVENT=46249;SECONDARY;SU=4;PE=4;SR=0;ALG=PROD;AF=0.0003077;NSAMP=9;MSQ=9.85;AC=9;AN=29246;NFAM=9
chr2	80542817	80542836	chr2	80544042	80544061	275246	83.66	+	-	DEL	PASS	275246	N	<DEL>	.	.	.	SVTYPE=DEL;POS=80542827;SVLEN=-1225;END=80544052;STRANDS=+-:7;IMPRECISE;CIPOS=-10,9;CIEND=-10,9;CIPOS95=-1,1;CIEND95=-1,1;SU=7;PE=5;SR=2;ALG=PROD;AF=3.419e-05;NSAMP=1;MSQ=83.66;AC=1;AN=29246;NFAM=1	.
chr2	80549466	80549517	chr2	80552890	80552932	275247	995.1	+	-	DEL	PASS	275247	N	<DEL>	.	.	.	SVTYPE=DEL;POS=80549491;SVLEN=-3421;END=80552912;STRANDS=+-:42;CIPOS=-25,26;CIEND=-22,20;CIPOS95=0,0;CIEND95=0,0;SU=42;PE=22;SR=20;ALG=PROD;AF=6.839e-05;NSAMP=2;MSQ=497.55;AC=2;AN=29246;NFAM=2	.
chr2	80561815	80561833	chr2	80561949	80561966	275248	28.66	+	-	BND	LOW	275248_1	N	N[chr2:80561959[	275248_2	N	]chr2:80561825]N	SVTYPE=BND;POS=80561825;STRANDS=+-:4;IMPRECISE;CIPOS=-10,8;CIEND=-9,8;CIPOS95=-1,0;CIEND95=0,0;MATEID=275248_2;EVENT=275248;SU=4;PE=0;SR=4;ALG=PROD;AF=3.419e-05;NSAMP=1;MSQ=26.87;RECLASSIFIED;AC=1;AN=29246;NFAM=1	SVTYPE=BND;POS=80561959;STRANDS=+-:4;IMPRECISE;CIPOS=-9,8;CIEND=-10,8;CIPOS95=0,0;CIEND95=-1,0;MATEID=275248_1;EVENT=275248;SECONDARY;SU=4;PE=0;SR=4;ALG=PROD;AF=3.419e-05;NSAMP=1;MSQ=26.87;RECLASSIFIED;AC=1;AN=29246;NFAM=1
chr2	80577658	80577715	chrX	148114996	148115053	58074	4832.96	-	-	BND	LOW	58074_1	N	[chrX:148115026[N	58074_2	N	[chr2:80577688[N	SVTYPE=BND;POS=80577688;STRANDS=--:8;CIPOS=-29,28;CIEND=-29,28;CIPOS95=0,0;CIEND95=0,0;MATEID=58074_2;EVENT=58074;SU=8;PE=0;SR=8;ALG=PROD;AF=0.005163;NSAMP=151;MSQ=23.06;AC=151;AN=29246;NFAM=150	SVTYPE=BND;POS=148115026;STRANDS=--:8;CIPOS=-29,28;CIEND=-29,28;CIPOS95=0,0;CIEND95=0,0;MATEID=58074_1;EVENT=58074;SECONDARY;SU=8;PE=0;SR=8;ALG=PROD;AF=0.005163;NSAMP=151;MSQ=23.06;AC=151;AN=29246;NFAM=150
chr2	80577661	80577712	chr6	138469706	138469757	54049	634.78	-	-	BND	LOW	54049_1	N	[chr6:138469733[N	54049_2	N	[chr2:80577688[N	SVTYPE=BND;POS=80577688;STRANDS=--:11;CIPOS=-26,25;CIEND=-26,25;CIPOS95=0,0;CIEND95=0,0;MATEID=54049_2;EVENT=54049;SU=11;PE=0;SR=11;ALG=PROD;AF=0.0006497;NSAMP=19;MSQ=28.35;AC=19;AN=29246;NFAM=19	SVTYPE=BND;POS=138469733;STRANDS=--:11;CIPOS=-26,25;CIEND=-26,25;CIPOS95=0,0;CIEND95=0,0;MATEID=54049_1;EVENT=54049;SECONDARY;SU=11;PE=0;SR=11;ALG=PROD;AF=0.0006497;NSAMP=19;MSQ=28.35;AC=19;AN=29246;NFAM=19
chr2	80577687	80577687	chr7	72519947	72519947	54765	17507.3	-	+	BND	LOW	54765_1	N	]chr7:72519947]N	54765_2	N	N[chr2:80577688[	SVTYPE=BND;POS=80577688;STRANDS=-+:2306;CIPOS=0,0;CIEND=0,0;CIPOS95=0,0;CIEND95=0,0;MATEID=54765_2;EVENT=54765;SU=2306;PE=1;SR=2305;ALG=PROD;AF=0.01067;NSAMP=312;MSQ=38.73;AC=312;AN=29246;NFAM=304	SVTYPE=BND;POS=72519947;STRANDS=-+:2306;CIPOS=0,0;CIEND=0,0;CIPOS95=0,0;CIEND95=0,0;MATEID=54765_1;EVENT=54765;SECONDARY;SU=2306;PE=1;SR=2305;ALG=PROD;AF=0.01067;NSAMP=312;MSQ=38.73;AC=312;AN=29246;NFAM=304
chr2	80589834	80589891	chr12	23530790	23530847	43390	171675.0	-	+	BND	LOW	43390_1	N	]chr12:23530819]N	43390_2	N	N[chr2:80589864[	SVTYPE=BND;POS=80589864;STRANDS=-+:8;CIPOS=-29,28;CIEND=-29,28;CIPOS95=0,0;CIEND95=0,0;MATEID=43390_2;EVENT=43390;SU=8;PE=0;SR=8;ALG=PROD;AF=0.08866;NSAMP=2593;MSQ=35.2;AC=2593;AN=29246;NFAM=2477	SVTYPE=BND;POS=23530819;STRANDS=-+:8;CIPOS=-29,28;CIEND=-29,28;CIPOS95=0,0;CIEND95=0,0;MATEID=43390_1;EVENT=43390;SECONDARY;SU=8;PE=0;SR=8;ALG=PROD;AF=0.08866;NSAMP=2593;MSQ=35.2;AC=2593;AN=29246;NFAM=2477
chr2	80589897	80589916	chr12	114742790	114742809	44004	39.21	+	+	BND	LOW	44004_1	N	N]chr12:114742800]	44004_2	N	N]chr2:80589907]	SVTYPE=BND;POS=80589907;STRANDS=++:5;CIPOS=-10,9;CIEND=-10,9;CIPOS95=0,0;CIEND95=0,0;MATEID=44004_2;EVENT=44004;SU=5;PE=0;SR=5;ALG=PROD;AF=3.419e-05;NSAMP=1;MSQ=38.63;AC=1;AN=29246;NFAM=1	SVTYPE=BND;POS=114742800;STRANDS=++:5;CIPOS=-10,9;CIEND=-10,9;CIPOS95=0,0;CIEND95=0,0;MATEID=44004_1;EVENT=44004;SECONDARY;SU=5;PE=0;SR=5;ALG=PROD;AF=3.419e-05;NSAMP=1;MSQ=38.63;AC=1;AN=29246;NFAM=1
chr2	80628549	80628606	chr18	60273725	60273782	47512	49.0	-	+	BND	LOW	47512_1	N	]chr18:60273754]N	47512_2	N	N[chr2:80628579[	SVTYPE=BND;POS=80628579;STRANDS=-+:4;CIPOS=-29,28;CIEND=-29,28;CIPOS95=0,0;CIEND95=0,0;MATEID=47512_2;EVENT=47512;SU=4;PE=0;SR=4;ALG=PROD;AF=0.0001026;NSAMP=3;MSQ=16.01;AC=3;AN=29246;NFAM=3	SVTYPE=BND;POS=60273754;STRANDS=-+:4;CIPOS=-29,28;CIEND=-29,28;CIPOS95=0,0;CIEND95=0,0;MATEID=47512_1;EVENT=47512;SECONDARY;SU=4;PE=0;SR=4;ALG=PROD;AF=0.0001026;NSAMP=3;MSQ=16.01;AC=3;AN=29246;NFAM=3
chr2	80654641	80654660	chr3	183206862	183206881	50538	46.21	-	-	BND	LOW	50538_1	N	[chr3:183206873[N	50538_2	N	[chr2:80654652[N	SVTYPE=BND;POS=80654652;STRANDS=--:5;CIPOS=-10,9;CIEND=-10,9;CIPOS95=0,0;CIEND95=0,0;MATEID=50538_2;EVENT=50538;SU=5;PE=0;SR=5;ALG=PROD;AF=0.0001026;NSAMP=3;MSQ=14.04;AC=3;AN=29246;NFAM=3	SVTYPE=BND;POS=183206873;STRANDS=--:5;CIPOS=-10,9;CIEND=-10,9;CIPOS95=0,0;CIEND95=0,0;MATEID=50538_1;EVENT=50538;SECONDARY;SU=5;PE=0;SR=5;ALG=PROD;AF=0.0001026;NSAMP=3;MSQ=14.04;AC=3;AN=29246;NFAM=3
chr2	80660780	80660781	chr2	80666248	80666249	496016	17154.0	-	+	BND	PASS	496016_1	N	]chr2:80666249]N	496016_2	N	N[chr2:80660782[	SVTYPE=BND;POS=80660782;STRANDS=-+:1470;CIPOS=-1,0;CIEND=-1,0;CIPOS95=0,0;CIEND95=0,0;MATEID=496016_2;EVENT=496016;SU=1470;PE=839;SR=631;ALG=PROD;AF=0.002052;NSAMP=55;MSQ=265.08;RECLASSIFIED;AC=60;AN=29246;NFAM=52	SVTYPE=BND;POS=80666249;STRANDS=-+:1470;CIPOS=-1,0;CIEND=-1,0;CIPOS95=0,0;CIEND95=0,0;MATEID=496016_1;EVENT=496016;SECONDARY;SU=1470;PE=839;SR=631;ALG=PROD;AF=0.002052;NSAMP=55;MSQ=265.08;RECLASSIFIED;AC=60;AN=29246;NFAM=52
chr2	80661395	80661397	chr2	80666279	80666279	275252	31151.0	+	-	BND	PASS	275252_1	N	N[chr2:80666280[	275252_2	N	]chr2:80661396]N	SVTYPE=BND;POS=80661396;STRANDS=+-:1527;CIPOS=-1,1;CIEND=0,0;CIPOS95=0,0;CIEND95=0,0;MATEID=275252_2;EVENT=275252;SU=1527;PE=906;SR=621;ALG=PROD;AF=0.001881;NSAMP=55;MSQ=477.15;RECLASSIFIED;AC=55;AN=29246;NFAM=52	SVTYPE=BND;POS=80666280;STRANDS=+-:1527;CIPOS=0,0;CIEND=-1,1;CIPOS95=0,0;CIEND95=0,0;MATEID=275252_1;EVENT=275252;SECONDARY;SU=1527;PE=906;SR=621;ALG=PROD;AF=0.001881;NSAMP=55;MSQ=477.15;RECLASSIFIED;AC=55;AN=29246;NFAM=52
chr2	80667439	80667458	chr2	80669166	80669185	275253	239.52	+	-	DEL	PASS	275253	N	<DEL>	.	.	.	SVTYPE=DEL;POS=80667449;SVLEN=-1727;END=80669176;STRANDS=+-:14;CIPOS=-10,9;CIEND=-10,9;CIPOS95=0,0;CIEND95=0,0;SU=14;PE=8;SR=6;ALG=PROD;AF=3.419e-05;NSAMP=1;MSQ=239.52;AC=1;AN=29246;NFAM=1	.
chr2	80682960	80682979	chr2	80685829	80685848	275254	299.51	+	-	DEL	PASS	275254	N	<DEL>	.	.	.	SVTYPE=DEL;POS=80682970;SVLEN=-2869;END=80685839;STRANDS=+-:10;CIPOS=-10,9;CIEND=-10,9;CIPOS95=0,0;CIEND95=0,0;SU=10;PE=0;SR=10;ALG=PROD;AF=3.419e-05;NSAMP=1;MSQ=299.51;AC=1;AN=29246;NFAM=1	.
chr2	80691776	80692107	chr5	45549289	45549707	52153	48902.5	+	+	BND	LOW	52153_1	N	N]chr5:45549300]	52153_2	N	N]chr2:80691806]	SVTYPE=BND;POS=80691806;STRANDS=++:41;IMPRECISE;CIPOS=-30,301;CIEND=-11,407;CIPOS95=-19,19;CIEND95=-11,95;MATEID=52153_2;EVENT=52153;SU=41;PE=41;SR=0;ALG=PROD;AF=0.04107;NSAMP=1201;MSQ=33.33;AC=1201;AN=29246;NFAM=1191	SVTYPE=BND;POS=45549300;STRANDS=++:41;IMPRECISE;CIPOS=-11,407;CIEND=-30,301;CIPOS95=-11,95;CIEND95=-19,19;MATEID=52153_1;EVENT=52153;SECONDARY;SU=41;PE=41;SR=0;ALG=PROD;AF=0.04107;NSAMP=1201;MSQ=33.33;AC=1201;AN=29246;NFAM=1191
chr2	80701417	80701460	chr2	80701740	80701782	275255	2875.64	+	-	BND	LOW	275255_1	N	N[chr2:80701763[	275255_2	N	]chr2:80701439]N	SVTYPE=BND;POS=80701439;STRANDS=+-:59;CIPOS=-22,21;CIEND=-22,20;CIPOS95=0,0;CIEND95=0,0;MATEID=275255_2;EVENT=275255;SU=59;PE=13;SR=46;ALG=PROD;AF=0.0005129;NSAMP=15;MSQ=189.56;RECLASSIFIED;AC=15;AN=29246;NFAM=13	SVTYPE=BND;POS=80701763;STRANDS=+-:59;CIPOS=-22,20;CIEND=-22,21;CIPOS95=0,0;CIEND95=0,0;MATEID=275255_1;EVENT=275255;SECONDARY;SU=59;PE=13;SR=46;ALG=PROD;AF=0.0005129;NSAMP=15;MSQ=189.56;RECLASSIFIED;AC=15;AN=29246;NFAM=13
chr2	80701513	80701532	chr2	80724586	80724590	275256	494.64	+	-	DEL	PASS	275256	N	<DEL>	.	.	.	SVTYPE=DEL;POS=80701523;SVLEN=-23066;END=80724589;STRANDS=+-:21;CIPOS=-10,9;CIEND=-3,1;CIPOS95=0,0;CIEND95=0,0;SU=21;PE=12;SR=9;ALG=PROD;AF=3.419e-05;NSAMP=1;MSQ=494.64;AC=1;AN=29246;NFAM=1	.
chr2	80708519	80708538	chr2	80710489	80710502	574678	476.54	+	+	INV	PASS	574678	N	<INV>	.	.	.	SVTYPE=INV;POS=80708529;SVLEN=1966;END=80710495;STRANDS=++:13,--:3;CIPOS=-10,9;CIEND=-6,7;CIPOS95=0,0;CIEND95=0,0;SU=16;PE=12;SR=4;ALG=PROD;AF=3.419e-05;NSAMP=1;MSQ=476.54;AC=1;AN=29246;NFAM=1	.
chr2	80710872	80710877	chr2	80711631	80711650	275257	578.62	+	-	DEL	PASS	275257	N	<DEL>	.	.	.	SVTYPE=DEL;POS=80710875;SVLEN=-766;END=80711641;STRANDS=+-:22;CIPOS=-3,2;CIEND=-10,9;CIPOS95=0,0;CIEND95=0,0;SU=22;PE=11;SR=11;ALG=PROD;AF=3.419e-05;NSAMP=1;MSQ=578.62;AC=1;AN=29246;NFAM=1	.
chr2	80731446	80731453	chr2	80731622	80731629	275258	222.85	+	-	BND	LOW	275258_1	N	N[chr2:80731627[	275258_2	N	]chr2:80731450]N	SVTYPE=BND;POS=80731450;STRANDS=+-:9;CIPOS=-4,3;CIEND=-4,3;CIPOS95=0,0;CIEND95=0,0;MATEID=275258_2;EVENT=275258;SU=9;PE=1;SR=8;ALG=PROD;AF=3.419e-05;NSAMP=1;MSQ=221.8;RECLASSIFIED;AC=1;AN=29246;NFAM=1	SVTYPE=BND;POS=80731627;STRANDS=+-:9;CIPOS=-4,3;CIEND=-4,3;CIPOS95=0,0;CIEND95=0,0;MATEID=275258_1;EVENT=275258;SECONDARY;SU=9;PE=1;SR=8;ALG=PROD;AF=3.419e-05;NSAMP=1;MSQ=221.8;RECLASSIFIED;AC=1;AN=29246;NFAM=1
chr2	80758585	80758604	chr2	80859513	80859519	275259	278.66	+	-	DEL	PASS	275259	N	<DEL>	.	.	.	SVTYPE=DEL;POS=80758595;SVLEN=-100922;END=80859517;STRANDS=+-:14;CIPOS=-10,9;CIEND=-4,2;CIPOS95=0,0;CIEND95=0,0;SU=14;PE=5;SR=9;ALG=PROD;AF=3.419e-05;NSAMP=1;MSQ=278.66;AC=1;AN=29246;NFAM=1	.
chr2	80762045	80762064	chr2	80763081	80763100	275260	35.82	+	-	DEL	PASS	275260	N	<DEL>	.	.	.	SVTYPE=DEL;POS=80762055;SVLEN=-1036;END=80763091;STRANDS=+-:4;IMPRECISE;CIPOS=-10,9;CIEND=-10,9;CIPOS95=-1,1;CIEND95=-1,1;SU=4;PE=2;SR=2;ALG=PROD;AF=3.419e-05;NSAMP=1;MSQ=35.82;AC=1;AN=29246;NFAM=1	.
chr2	80765952	80765959	chr2	80768707	80768713	275261	344.62	+	-	DEL	PASS	275261	N	<DEL>	.	.	.	SVTYPE=DEL;POS=80765956;SVLEN=-2755;END=80768711;STRANDS=+-:16;CIPOS=-4,3;CIEND=-4,2;CIPOS95=0,0;CIEND95=0,0;SU=16;PE=7;SR=9;ALG=PROD;AF=3.419e-05;NSAMP=1;MSQ=344.6;AC=1;AN=29246;NFAM=1	.
chr2	80766800	80767506	chr11	47036026	47036684	42620	746547.0	-	+	BND	LOW	42620_1	N	]chr11:47036036]N	42620_2	N	N[chr2:80767498[	SVTYPE=BND;POS=80767498;STRANDS=-+:4;IMPRECISE;CIPOS=-697,9;CIEND=-10,648;CIPOS95=-235,1;CIEND95=0,232;MATEID=42620_2;EVENT=42620;SU=4;PE=4;SR=0;ALG=PROD;AF=0.2764;NSAMP=6041;MSQ=67.87;AC=8073;AN=29206;NFAM=5581	SVTYPE=BND;POS=47036036;STRANDS=-+:4;IMPRECISE;CIPOS=-10,648;CIEND=-697,9;CIPOS95=0,232;CIEND95=-235,1;MATEID=42620_1;EVENT=42620;SECONDARY;SU=4;PE=4;SR=0;ALG=PROD;AF=0.2764;NSAMP=6041;MSQ=67.87;AC=8073;AN=29206;NFAM=5581
chr2	80767229	80767461	chr2	80767856	80767873	574679	2570.31	+	+	INV	LOW	574679	N	<INV>	.	.	.	SVTYPE=INV;POS=80767239;SVLEN=628;END=80767867;STRANDS=++:138,--:6;IMPRECISE;CIPOS=-10,222;CIEND=-11,6;CIPOS95=-10,20;CIEND95=-5,5;SU=144;PE=144;SR=0;ALG=PROD;AF=0.001539;NSAMP=43;MSQ=46.63;RETAINED;AC=45;AN=29242;NFAM=42	.
chr2	80767426	80767438	chr18	40810045	40810060	47381	24029.7	-	-	BND	LOW	47381_1	N	[chr18:40810053[N	47381_2	N	[chr2:80767434[N	SVTYPE=BND;POS=80767434;STRANDS=--:76;CIPOS=-7,5;CIEND=-7,8;CIPOS95=0,0;CIEND95=0,0;MATEID=47381_2;EVENT=47381;SU=76;PE=27;SR=49;ALG=PROD;AF=0.01449;NSAMP=380;MSQ=19.39;AC=413;AN=28510;NFAM=367	SVTYPE=BND;POS=40810053;STRANDS=--:76;CIPOS=-7,8;CIEND=-7,5;CIPOS95=0,0;CIEND95=0,0;MATEID=47381_1;EVENT=47381;SECONDARY;SU=76;PE=27;SR=49;ALG=PROD;AF=0.01449;NSAMP=380;MSQ=19.39;AC=413;AN=28510;NFAM=367
chr2	80767478	80768258	chr18	40810010	40810224	47382	813474.0	+	+	BND	LOW	47382_1	N	N]chr18:40810060]	47382_2	N	N]chr2:80767526]	SVTYPE=BND;POS=80767526;STRANDS=++:8;IMPRECISE;CIPOS=-48,732;CIEND=-50,164;CIPOS95=-48,116;CIEND95=-50,61;MATEID=47382_2;EVENT=47382;SU=8;PE=8;SR=0;ALG=PROD;AF=0.4226;NSAMP=8990;MSQ=53.76;AC=12064;AN=28546;NFAM=8190	SVTYPE=BND;POS=40810060;STRANDS=++:8;IMPRECISE;CIPOS=-50,164;CIEND=-48,732;CIPOS95=-50,61;CIEND95=-48,116;MATEID=47382_1;EVENT=47382;SECONDARY;SU=8;PE=8;SR=0;ALG=PROD;AF=0.4226;NSAMP=8990;MSQ=53.76;AC=12064;AN=28546;NFAM=8190
chr2	80827908	80827919	chr2	80827996	80828007	275262	403.89	+	-	BND	LOW	275262_1	N	N[chr2:80828003[	275262_2	N	]chr2:80827914]N	SVTYPE=BND;POS=80827914;STRANDS=+-:53;CIPOS=-6,5;CIEND=-6,5;CIPOS95=0,0;CIEND95=0,0;MATEID=275262_2;EVENT=275262;SU=53;PE=0;SR=53;ALG=PROD;AF=0.0004103;NSAMP=12;MSQ=32.14;RECLASSIFIED;AC=12;AN=29246;NFAM=12	SVTYPE=BND;POS=80828003;STRANDS=+-:53;CIPOS=-6,5;CIEND=-6,5;CIPOS95=0,0;CIEND95=0,0;MATEID=275262_1;EVENT=275262;SECONDARY;SU=53;PE=0;SR=53;ALG=PROD;AF=0.0004103;NSAMP=12;MSQ=32.14;RECLASSIFIED;AC=12;AN=29246;NFAM=12
chr2	80837670	80837715	chr2	80841225	80841270	496018	579.37	-	+	DUP	PASS	496018	N	<DUP>	.	.	.	SVTYPE=DUP;POS=80837694;SVLEN=3554;END=80841248;STRANDS=-+:45;CIPOS=-24,21;CIEND=-23,22;CIPOS95=0,0;CIEND95=0,0;SU=45;PE=26;SR=19;ALG=PROD;AF=0.0001026;NSAMP=2;MSQ=270.16;AC=3;AN=29246;NFAM=2	.
chr2	80846276	80846277	chr2	80846890	80846891	275263	85507.4	+	-	BND	PASS	275263_1	N	N[chr2:80846892[	275263_2	N	]chr2:80846277]N	SVTYPE=BND;POS=80846277;STRANDS=+-:2686;CIPOS=-1,0;CIEND=-1,0;CIPOS95=0,0;CIEND95=0,0;MATEID=275263_2;EVENT=275263;SU=2686;PE=1936;SR=750;ALG=PROD;AF=0.006975;NSAMP=202;MSQ=377.78;RECLASSIFIED;AC=204;AN=29246;NFAM=193	SVTYPE=BND;POS=80846892;STRANDS=+-:2686;CIPOS=-1,0;CIEND=-1,0;CIPOS95=0,0;CIEND95=0,0;MATEID=275263_1;EVENT=275263;SECONDARY;SU=2686;PE=1936;SR=750;ALG=PROD;AF=0.006975;NSAMP=202;MSQ=377.78;RECLASSIFIED;AC=204;AN=29246;NFAM=193
chr2	80847033	80847592	chr8	95333104	95333857	55854	63.83	-	+	BND	LOW	55854_1	N	]chr8:95333134]N	55854_2	N	N[chr2:80847564[	SVTYPE=BND;POS=80847564;STRANDS=-+:4;IMPRECISE;CIPOS=-530,29;CIEND=-30,723;CIPOS95=-132,29;CIEND95=-30,229;MATEID=55854_2;EVENT=55854;SU=4;PE=4;SR=0;ALG=PROD;AF=0.0001026;NSAMP=3;MSQ=19.1;AC=3;AN=29246;NFAM=3	SVTYPE=BND;POS=95333134;STRANDS=-+:4;IMPRECISE;CIPOS=-30,723;CIEND=-530,29;CIPOS95=-30,229;CIEND95=-132,29;MATEID=55854_1;EVENT=55854;SECONDARY;SU=4;PE=4;SR=0;ALG=PROD;AF=0.0001026;NSAMP=3;MSQ=19.1;AC=3;AN=29246;NFAM=3
chr2	80847457	80847516	chr13	56058917	56058975	44436	753.69	-	-	BND	LOW	44436_1	N	[chr13:56058948[N	44436_2	N	[chr2:80847488[N	SVTYPE=BND;POS=80847488;STRANDS=--:9;IMPRECISE;CIPOS=-30,29;CIEND=-30,28;CIPOS95=-3,3;CIEND95=-3,3;MATEID=44436_2;EVENT=44436;SU=9;PE=8;SR=1;ALG=PROD;AF=0.0009916;NSAMP=29;MSQ=11.6;AC=29;AN=29246;NFAM=29	SVTYPE=BND;POS=56058948;STRANDS=--:9;IMPRECISE;CIPOS=-30,28;CIEND=-30,29;CIPOS95=-3,3;CIEND95=-3,3;MATEID=44436_1;EVENT=44436;SECONDARY;SU=9;PE=8;SR=1;ALG=PROD;AF=0.0009916;NSAMP=29;MSQ=11.6;AC=29;AN=29246;NFAM=29
chr2	80847458	80847515	chr5	86420376	86420471	52392	961.6	-	+	BND	LOW	52392_1	N	]chr5:86420405]N	52392_2	N	N[chr2:80847488[	SVTYPE=BND;POS=80847488;STRANDS=-+:8;IMPRECISE;CIPOS=-29,28;CIEND=-29,66;CIPOS95=0,0;CIEND95=-29,38;MATEID=52392_2;EVENT=52392;SU=8;PE=0;SR=8;ALG=SUM;AF=0.001368;NSAMP=40;MSQ=12.43;AC=40;AN=29246;NFAM=40	SVTYPE=BND;POS=86420405;STRANDS=-+:8;IMPRECISE;CIPOS=-29,66;CIEND=-29,28;CIPOS95=-29,38;CIEND95=0,0;MATEID=52392_1;EVENT=52392;SECONDARY;SU=8;PE=0;SR=8;ALG=SUM;AF=0.001368;NSAMP=40;MSQ=12.43;AC=40;AN=29246;NFAM=40
chr2	80847478	80847495	chr9	31134305	31134322	56373	126469.0	-	+	BND	LOW	56373_1	N	]chr9:31134314]N	56373_2	N	N[chr2:80847488[	SVTYPE=BND;POS=80847488;STRANDS=-+:30;CIPOS=-9,8;CIEND=-9,8;CIPOS95=0,0;CIEND95=0,0;MATEID=56373_2;EVENT=56373;SU=30;PE=0;SR=30;ALG=PROD;AF=0.05991;NSAMP=1750;MSQ=38.16;AC=1752;AN=29246;NFAM=1676	SVTYPE=BND;POS=31134314;STRANDS=-+:30;CIPOS=-9,8;CIEND=-9,8;CIPOS95=0,0;CIEND95=0,0;MATEID=56373_1;EVENT=56373;SECONDARY;SU=30;PE=0;SR=30;ALG=PROD;AF=0.05991;NSAMP=1750;MSQ=38.16;AC=1752;AN=29246;NFAM=1676
chr2	80847506	80847523	chr3	140353260	140353277	50282	97.84	-	+	BND	LOW	50282_1	N	]chr3:140353269]N	50282_2	N	N[chr2:80847516[	SVTYPE=BND;POS=80847516;STRANDS=-+:4;CIPOS=-9,8;CIEND=-9,8;CIPOS95=0,0;CIEND95=0,0;MATEID=50282_2;EVENT=50282;SU=4;PE=0;SR=4;ALG=PROD;AF=6.839e-05;NSAMP=2;MSQ=5.8;AC=2;AN=29246;NFAM=2	SVTYPE=BND;POS=140353269;STRANDS=-+:4;CIPOS=-9,8;CIEND=-9,8;CIPOS95=0,0;CIEND95=0,0;MATEID=50282_1;EVENT=50282;SECONDARY;SU=4;PE=0;SR=4;ALG=PROD;AF=6.839e-05;NSAMP=2;MSQ=5.8;AC=2;AN=29246;NFAM=2
chr2	80847527	80847548	chr5	86420333	86420352	52391	1360.34	+	-	BND	LOW	52391_1	N	N[chr5:86420344[	52391_2	N	]chr2:80847539]N	SVTYPE=BND;POS=80847539;STRANDS=+-:25;IMPRECISE;CIPOS=-12,9;CIEND=-10,9;CIPOS95=-1,1;CIEND95=0,0;MATEID=52391_2;EVENT=52391;SU=25;PE=21;SR=4;ALG=PROD;AF=0.001402;NSAMP=40;MSQ=14.18;AC=41;AN=29246;NFAM=40	SVTYPE=BND;POS=86420344;STRANDS=+-:25;IMPRECISE;CIPOS=-10,9;CIEND=-12,9;CIPOS95=0,0;CIEND95=-1,1;MATEID=52391_1;EVENT=52391;SECONDARY;SU=25;PE=21;SR=4;ALG=PROD;AF=0.001402;NSAMP=40;MSQ=14.18;AC=41;AN=29246;NFAM=40
chr2	80847546	80847550	chr4	149626403	149626407	51596	175015.0	+	+	BND	LOW	51596_1	N	N]chr4:149626405]	51596_2	N	N]chr2:80847548]	SVTYPE=BND;POS=80847548;STRANDS=++:559,--:23;CIPOS=-2,2;CIEND=-2,2;CIPOS95=0,0;CIEND95=0,0;MATEID=51596_2;EVENT=51596;SU=582;PE=0;SR=582;ALG=PROD;AF=0.08394;NSAMP=2426;MSQ=44.64;AC=2455;AN=29246;NFAM=2343	SVTYPE=BND;POS=149626405;STRANDS=++:559,--:23;CIPOS=-2,2;CIEND=-2,2;CIPOS95=0,0;CIEND95=0,0;MATEID=51596_1;EVENT=51596;SECONDARY;SU=582;PE=0;SR=582;ALG=PROD;AF=0.08394;NSAMP=2426;MSQ=44.64;AC=2455;AN=29246;NFAM=2343
chr2	80849990	80850001	chr2	80850069	80850080	275264	809.15	+	-	BND	LOW	275264_1	N	N[chr2:80850076[	275264_2	N	]chr2:80849996]N	SVTYPE=BND;POS=80849996;STRANDS=+-:33;CIPOS=-6,5;CIEND=-6,5;CIPOS95=0,0;CIEND95=0,0;MATEID=275264_2;EVENT=275264;SU=33;PE=0;SR=33;ALG=PROD;AF=0.0001368;NSAMP=4;MSQ=202.28;RECLASSIFIED;AC=4;AN=29246;NFAM=4	SVTYPE=BND;POS=80850076;STRANDS=+-:33;CIPOS=-6,5;CIEND=-6,5;CIPOS95=0,0;CIEND95=0,0;MATEID=275264_1;EVENT=275264;SECONDARY;SU=33;PE=0;SR=33;ALG=PROD;AF=0.0001368;NSAMP=4;MSQ=202.28;RECLASSIFIED;AC=4;AN=29246;NFAM=4
chr2	80853693	80853712	chr2	80853940	80853959	275265	312.94	+	-	DEL	PASS	275265	N	<DEL>	.	.	.	SVTYPE=DEL;POS=80853703;SVLEN=-247;END=80853950;STRANDS=+-:10;CIPOS=-10,9;CIEND=-10,9;CIPOS95=0,0;CIEND95=0,0;SU=10;PE=0;SR=10;ALG=PROD;AF=3.419e-05;NSAMP=1;MSQ=305.65;AC=1;AN=29246;NFAM=1	.
chr2	80856409	80856418	chr7	142133047	142133056	55174	79.64	-	+	BND	LOW	55174_1	N	]chr7:142133052]N	55174_2	N	N[chr2:80856415[	SVTYPE=BND;POS=80856415;STRANDS=-+:7;CIPOS=-5,4;CIEND=-5,4;CIPOS95=0,0;CIEND95=0,0;MATEID=55174_2;EVENT=55174;SU=7;PE=0;SR=7;ALG=PROD;AF=3.419e-05;NSAMP=1;MSQ=77.64;AC=1;AN=29246;NFAM=1	SVTYPE=BND;POS=142133052;STRANDS=-+:7;CIPOS=-5,4;CIEND=-5,4;CIPOS95=0,0;CIEND95=0,0;MATEID=55174_1;EVENT=55174;SECONDARY;SU=7;PE=0;SR=7;ALG=PROD;AF=3.419e-05;NSAMP=1;MSQ=77.64;AC=1;AN=29246;NFAM=1
chr2	80856446	80856463	chr8	87185388	87185405	55812	21.45	-	+	BND	LOW	55812_1	N	]chr8:87185397]N	55812_2	N	N[chr2:80856456[	SVTYPE=BND;POS=80856456;STRANDS=-+:4;CIPOS=-9,8;CIEND=-9,8;CIPOS95=0,0;CIEND95=0,0;MATEID=55812_2;EVENT=55812;SU=4;PE=0;SR=4;ALG=PROD;AF=6.839e-05;NSAMP=2;MSQ=10.71;AC=2;AN=29246;NFAM=2	SVTYPE=BND;POS=87185397;STRANDS=-+:4;CIPOS=-9,8;CIEND=-9,8;CIPOS95=0,0;CIEND95=0,0;MATEID=55812_1;EVENT=55812;SECONDARY;SU=4;PE=0;SR=4;ALG=PROD;AF=6.839e-05;NSAMP=2;MSQ=10.71;AC=2;AN=29246;NFAM=2
chr2	80860981	80860998	chr2	80861117	80861134	275266	80.86	+	-	DEL	PASS	275266	N	<DEL>	.	.	.	SVTYPE=DEL;POS=80860990;SVLEN=-136;END=80861126;STRANDS=+-:4;CIPOS=-9,8;CIEND=-9,8;CIPOS95=0,0;CIEND95=0,0;SU=4;PE=0;SR=4;ALG=PROD;AF=3.419e-05;NSAMP=1;MSQ=80.84;AC=1;AN=29246;NFAM=1	.
chr2	80864616	80864661	chr2	80865105	80865150	275268	1285.28	+	-	BND	LOW	275268_1	N	N[chr2:80865129[	275268_2	N	]chr2:80864639]N	SVTYPE=BND;POS=80864639;STRANDS=+-:38;CIPOS=-23,22;CIEND=-23,22;CIPOS95=0,0;CIEND95=0,0;MATEID=275268_2;EVENT=275268;SU=38;PE=23;SR=15;ALG=PROD;AF=0.0002052;NSAMP=6;MSQ=10.73;RECLASSIFIED;AC=6;AN=29246;NFAM=6	SVTYPE=BND;POS=80865129;STRANDS=+-:38;CIPOS=-23,22;CIEND=-23,22;CIPOS95=0,0;CIEND95=0,0;MATEID=275268_1;EVENT=275268;SECONDARY;SU=38;PE=23;SR=15;ALG=PROD;AF=0.0002052;NSAMP=6;MSQ=10.73;RECLASSIFIED;AC=6;AN=29246;NFAM=6
chr2	80877245	80877751	chr2	165712674	165713398	275271	145.29	+	-	BND	LOW	275271_1	N	N[chr2:165713370[	275271_2	N	]chr2:80877275]N	SVTYPE=BND;POS=80877275;STRANDS=+-:8;IMPRECISE;CIPOS=-30,476;CIEND=-695,29;CIPOS95=-30,110;CIEND95=-195,29;MATEID=275271_2;EVENT=275271;SU=8;PE=8;SR=0;ALG=PROD;AF=0.000171;NSAMP=5;MSQ=20.42;RECLASSIFIED;AC=5;AN=29246;NFAM=5	SVTYPE=BND;POS=165713370;STRANDS=+-:8;IMPRECISE;CIPOS=-695,29;CIEND=-30,476;CIPOS95=-195,29;CIEND95=-30,110;MATEID=275271_1;EVENT=275271;SECONDARY;SU=8;PE=8;SR=0;ALG=PROD;AF=0.000171;NSAMP=5;MSQ=20.42;RECLASSIFIED;AC=5;AN=29246;NFAM=5
chr2	80878731	80879148	chr12	59102313	59102915	43637	360.42	-	-	BND	LOW	43637_1	N	[chr12:59102887[N	43637_2	N	[chr2:80879106[N	SVTYPE=BND;POS=80879106;STRANDS=--:14;IMPRECISE;CIPOS=-374,43;CIEND=-573,29;CIPOS95=-34,34;CIEND95=-133,29;MATEID=43637_2;EVENT=43637;SU=14;PE=14;SR=0;ALG=PROD;AF=0.0004787;NSAMP=14;MSQ=21.3;AC=14;AN=29246;NFAM=14	SVTYPE=BND;POS=59102887;STRANDS=--:14;IMPRECISE;CIPOS=-573,29;CIEND=-374,43;CIPOS95=-133,29;CIEND95=-34,34;MATEID=43637_1;EVENT=43637;SECONDARY;SU=14;PE=14;SR=0;ALG=PROD;AF=0.0004787;NSAMP=14;MSQ=21.3;AC=14;AN=29246;NFAM=14
chr2	80879023	80879461	chr12	59103040	59103549	43638	178.75	+	+	BND	LOW	43638_1	N	N]chr12:59103050]	43638_2	N	N]chr2:80879033]	SVTYPE=BND;POS=80879033;STRANDS=++:4;IMPRECISE;CIPOS=-10,428;CIEND=-10,499;CIPOS95=-1,144;CIEND95=-1,177;MATEID=43638_2;EVENT=43638;SU=4;PE=4;SR=0;ALG=PROD;AF=0.0002393;NSAMP=7;MSQ=23.93;AC=7;AN=29246;NFAM=7	SVTYPE=BND;POS=59103050;STRANDS=++:4;IMPRECISE;CIPOS=-10,499;CIEND=-10,428;CIPOS95=-1,177;CIEND95=-1,144;MATEID=43638_1;EVENT=43638;SECONDARY;SU=4;PE=4;SR=0;ALG=PROD;AF=0.0002393;NSAMP=7;MSQ=23.93;AC=7;AN=29246;NFAM=7
chr2	80881113	80881151	chr2	80881555	80881591	275272	7856.23	+	-	BND	LOW	275272_1	N	N[chr2:80881567[	275272_2	N	]chr2:80881142]N	SVTYPE=BND;POS=80881142;STRANDS=+-:17;CIPOS=-29,9;CIEND=-11,25;CIPOS95=0,0;CIEND95=0,0;MATEID=275272_2;EVENT=275272;SU=17;PE=0;SR=17;ALG=PROD;AF=0.007967;NSAMP=233;MSQ=17.87;RECLASSIFIED;AC=233;AN=29246;NFAM=232	SVTYPE=BND;POS=80881567;STRANDS=+-:17;CIPOS=-11,25;CIEND=-29,9;CIPOS95=0,0;CIEND95=0,0;MATEID=275272_1;EVENT=275272;SECONDARY;SU=17;PE=0;SR=17;ALG=PROD;AF=0.007967;NSAMP=233;MSQ=17.87;RECLASSIFIED;AC=233;AN=29246;NFAM=232
chr2	80888460	80888474	chr2	80891840	80891859	275273	146.72	+	-	DEL	PASS	275273	N	<DEL>	.	.	.	SVTYPE=DEL;POS=80888467;SVLEN=-3383;END=80891850;STRANDS=+-:9;CIPOS=-7,7;CIEND=-10,9;CIPOS95=0,0;CIEND95=0,0;SU=9;PE=5;SR=4;ALG=PROD;AF=3.419e-05;NSAMP=1;MSQ=146.72;AC=1;AN=29246;NFAM=1	.
chr2	80889901	80889918	chr22	21684280	21684297	49178	12755.6	-	+	BND	LOW	49178_1	N	]chr22:21684289]N	49178_2	N	N[chr2:80889911[	SVTYPE=BND;POS=80889911;STRANDS=-+:4;CIPOS=-9,8;CIEND=-9,8;CIPOS95=0,0;CIEND95=0,0;MATEID=49178_2;EVENT=49178;SU=4;PE=0;SR=4;ALG=PROD;AF=0.01436;NSAMP=420;MSQ=20.61;AC=420;AN=29246;NFAM=419	SVTYPE=BND;POS=21684289;STRANDS=-+:4;CIPOS=-9,8;CIEND=-9,8;CIPOS95=0,0;CIEND95=0,0;MATEID=49178_1;EVENT=49178;SECONDARY;SU=4;PE=0;SR=4;ALG=PROD;AF=0.01436;NSAMP=420;MSQ=20.61;AC=420;AN=29246;NFAM=419
chr2	80891068	80891075	chr2	80895458	80895464	275274	2757.62	+	-	DEL	PASS	275274	N	<DEL>	.	.	.	SVTYPE=DEL;POS=80891071;SVLEN=-4391;END=80895462;STRANDS=+-:120;CIPOS=-3,4;CIEND=-4,2;CIPOS95=0,0;CIEND95=0,0;SU=120;PE=61;SR=59;ALG=PROD;AF=0.0001026;NSAMP=3;MSQ=564.55;AC=3;AN=29246;NFAM=3	.
chr2	80895758	80895758	chr2	80895845	80895845	275275	357248.0	+	-	BND	PASS	275275_1	N	N[chr2:80895846[	275275_2	N	]chr2:80895758]N	SVTYPE=BND;POS=80895758;STRANDS=+-:12838;CIPOS=0,0;CIEND=0,0;CIPOS95=0,0;CIEND95=0,0;MATEID=275275_2;EVENT=275275;SU=12838;PE=105;SR=12733;ALG=PROD;AF=0.04066;NSAMP=1111;MSQ=262.4;RECLASSIFIED;AC=1189;AN=29246;NFAM=1084	SVTYPE=BND;POS=80895846;STRANDS=+-:12838;CIPOS=0,0;CIEND=0,0;CIPOS95=0,0;CIEND95=0,0;MATEID=275275_1;EVENT=275275;SECONDARY;SU=12838;PE=105;SR=12733;ALG=PROD;AF=0.04066;NSAMP=1111;MSQ=262.4;RECLASSIFIED;AC=1189;AN=29246;NFAM=1084
chr2	80931000	80931375	chr2	80932262	80932654	574684	255.84	-	-	BND	LOW	574684_1	N	[chr2:80932626[N	574684_2	N	[chr2:80931347[N	SVTYPE=BND;POS=80931347;STRANDS=--:13;IMPRECISE;CIPOS=-346,29;CIEND=-363,29;CIPOS95=-39,29;CIEND95=-50,29;MATEID=574684_2;EVENT=574684;SU=13;PE=13;SR=0;ALG=PROD;AF=0.0002736;NSAMP=8;MSQ=24.06;AC=8;AN=29242;NFAM=8	SVTYPE=BND;POS=80932626;STRANDS=--:13;IMPRECISE;CIPOS=-363,29;CIEND=-346,29;CIPOS95=-50,29;CIEND95=-39,29;MATEID=574684_1;EVENT=574684;SECONDARY;SU=13;PE=13;SR=0;ALG=PROD;AF=0.0002736;NSAMP=8;MSQ=24.06;AC=8;AN=29242;NFAM=8
chr2	80931136	80931146	chr2	80931956	80931967	574683	278.61	-	-	BND	PASS	574683_1	N	[chr2:80931966[N	574683_2	N	[chr2:80931138[N	SVTYPE=BND;POS=80931138;STRANDS=--:14;IMPRECISE;CIPOS=-1,9;CIEND=-9,2;CIPOS95=0,0;CIEND95=-1,0;MATEID=574683_2;EVENT=574683;SU=14;PE=9;SR=5;ALG=PROD;AF=3.419e-05;NSAMP=1;MSQ=278.53;AC=1;AN=29246;NFAM=1	SVTYPE=BND;POS=80931966;STRANDS=--:14;IMPRECISE;CIPOS=-9,2;CIEND=-1,9;CIPOS95=-1,0;CIEND95=0,0;MATEID=574683_1;EVENT=574683;SECONDARY;SU=14;PE=9;SR=5;ALG=PROD;AF=3.419e-05;NSAMP=1;MSQ=278.53;AC=1;AN=29246;NFAM=1
chr2	80931146	80932016	chr5	113333157	113334536	52541	404.93	-	-	BND	LOW	52541_1	N	[chr5:113333886[N	52541_2	N	[chr2:80931903[N	SVTYPE=BND;POS=80931903;STRANDS=--:12,-+:615;IMPRECISE;CIPOS=-756,114;CIEND=-728,651;CIPOS95=-77,77;CIEND95=-38,38;MATEID=52541_2;EVENT=52541;SU=627;PE=627;SR=0;ALG=SUM;AF=0.0002736;NSAMP=8;MSQ=18.4;RETAINED;AC=8;AN=29242;NFAM=8	SVTYPE=BND;POS=113333886;STRANDS=--:12,-+:615;IMPRECISE;CIPOS=-728,651;CIEND=-756,114;CIPOS95=-38,38;CIEND95=-77,77;MATEID=52541_1;EVENT=52541;SECONDARY;SU=627;PE=627;SR=0;ALG=SUM;AF=0.0002736;NSAMP=8;MSQ=18.4;RETAINED;AC=8;AN=29242;NFAM=8
chr2	80931257	80931941	chr6	117923268	117923731	53868	254.59	-	-	BND	LOW	53868_1	N	[chr6:117923703[N	53868_2	N	[chr2:80931913[N	SVTYPE=BND;POS=80931913;STRANDS=--:4;IMPRECISE;CIPOS=-655,29;CIEND=-434,29;CIPOS95=-205,29;CIEND95=-139,29;MATEID=53868_2;EVENT=53868;SU=4;PE=4;SR=0;ALG=PROD;AF=0.0001368;NSAMP=4;MSQ=30.38;AC=4;AN=29238;NFAM=4	SVTYPE=BND;POS=117923703;STRANDS=--:4;IMPRECISE;CIPOS=-434,29;CIEND=-655,29;CIPOS95=-139,29;CIEND95=-205,29;MATEID=53868_1;EVENT=53868;SECONDARY;SU=4;PE=4;SR=0;ALG=PROD;AF=0.0001368;NSAMP=4;MSQ=30.38;AC=4;AN=29238;NFAM=4
chr2	80931343	80931386	chr2	80932731	80932778	574685	431.56	+	+	INV	LOW	574685	N	<INV>	.	.	.	SVTYPE=INV;POS=80931363;SVLEN=1395;END=80932758;STRANDS=++:2,--:6;IMPRECISE;CIPOS=-20,23;CIEND=-27,20;CIPOS95=-2,2;CIEND95=-4,4;SU=8;PE=8;SR=0;ALG=PROD;AF=0.0004445;NSAMP=13;MSQ=27.51;AC=13;AN=29244;NFAM=13	.
chr2	80931512	80931529	chr2	80931561	80931580	275278	282.07	+	-	BND	LOW	275278_1	N	N[chr2:80931572[	275278_2	N	]chr2:80931522]N	SVTYPE=BND;POS=80931522;STRANDS=+-:8;CIPOS=-10,7;CIEND=-10,9;CIPOS95=0,0;CIEND95=0,0;MATEID=275278_2;EVENT=275278;SU=8;PE=0;SR=8;ALG=PROD;AF=3.421e-05;NSAMP=1;MSQ=4.73;RETAINED;RECLASSIFIED;AC=1;AN=29234;NFAM=1	SVTYPE=BND;POS=80931572;STRANDS=+-:8;CIPOS=-10,9;CIEND=-10,7;CIPOS95=0,0;CIEND95=0,0;MATEID=275278_1;EVENT=275278;SECONDARY;SU=8;PE=0;SR=8;ALG=PROD;AF=3.421e-05;NSAMP=1;MSQ=4.73;RETAINED;RECLASSIFIED;AC=1;AN=29234;NFAM=1
chr2	80931589	80931640	chr18	73648439	73648490	47622	49.37	-	-	BND	LOW	47622_1	N	[chr18:73648466[N	47622_2	N	[chr2:80931616[N	SVTYPE=BND;POS=80931616;STRANDS=--:10;IMPRECISE;CIPOS=-26,25;CIEND=-26,25;CIPOS95=-1,1;CIEND95=0,0;MATEID=47622_2;EVENT=47622;SU=10;PE=0;SR=10;ALG=PROD;AF=3.419e-05;NSAMP=1;MSQ=38.89;AC=1;AN=29246;NFAM=1	SVTYPE=BND;POS=73648466;STRANDS=--:10;IMPRECISE;CIPOS=-26,25;CIEND=-26,25;CIPOS95=0,0;CIEND95=-1,1;MATEID=47622_1;EVENT=47622;SECONDARY;SU=10;PE=0;SR=10;ALG=PROD;AF=3.419e-05;NSAMP=1;MSQ=38.89;AC=1;AN=29246;NFAM=1
chr2	80931614	80931614	chr2	225018971	225018971	496019	128365.0	-	+	BND	LOW	496019_1	N	]chr2:225018971]N	496019_2	N	N[chr2:80931615[	SVTYPE=BND;POS=80931615;STRANDS=-+:14435;CIPOS=0,0;CIEND=0,0;CIPOS95=0,0;CIEND95=0,0;MATEID=496019_2;EVENT=496019;SU=14435;PE=0;SR=14435;ALG=PROD;AF=0.08288;NSAMP=2422;MSQ=31.09;RECLASSIFIED;AC=2424;AN=29246;NFAM=2278	SVTYPE=BND;POS=225018971;STRANDS=-+:14435;CIPOS=0,0;CIEND=0,0;CIPOS95=0,0;CIEND95=0,0;MATEID=496019_1;EVENT=496019;SECONDARY;SU=14435;PE=0;SR=14435;ALG=PROD;AF=0.08288;NSAMP=2422;MSQ=31.09;RECLASSIFIED;AC=2424;AN=29246;NFAM=2278
chr2	80931683	80931740	chr12	58320312	58320369	43633	392.07	-	-	BND	LOW	43633_1	N	[chr12:58320342[N	43633_2	N	[chr2:80931713[N	SVTYPE=BND;POS=80931713;STRANDS=--:12;CIPOS=-29,28;CIEND=-29,28;CIPOS95=0,0;CIEND95=0,0;MATEID=43633_2;EVENT=43633;SU=12;PE=0;SR=12;ALG=PROD;AF=0.0004103;NSAMP=12;MSQ=19.81;AC=12;AN=29246;NFAM=12	SVTYPE=BND;POS=58320342;STRANDS=--:12;CIPOS=-29,28;CIEND=-29,28;CIPOS95=0,0;CIEND95=0,0;MATEID=43633_1;EVENT=43633;SECONDARY;SU=12;PE=0;SR=12;ALG=PROD;AF=0.0004103;NSAMP=12;MSQ=19.81;AC=12;AN=29246;NFAM=12
chr2	80931845	80931904	chr2	81022969	81023027	496020	957.45	-	+	DUP	PASS	496020	N	<DUP>	.	.	.	SVTYPE=DUP;POS=80931875;SVLEN=91123;END=81022998;STRANDS=-+:62;CIPOS=-30,29;CIEND=-29,29;CIPOS95=0,0;CIEND95=0,0;SU=62;PE=33;SR=29;ALG=PROD;AF=6.839e-05;NSAMP=1;MSQ=635.85;AC=2;AN=29246;NFAM=1	.
chr2	80931899	80931913	chr2	80932692	80932702	574688	614.0	+	+	BND	LOW	574688_1	N	N]chr2:80932696]	574688_2	N	N]chr2:80931907]	SVTYPE=BND;POS=80931907;STRANDS=++:12;IMPRECISE;CIPOS=-8,6;CIEND=-4,6;CIPOS95=-1,0;CIEND95=0,0;MATEID=574688_2;EVENT=574688;SU=12;PE=7;SR=5;ALG=PROD;AF=0.0001368;NSAMP=4;MSQ=46.65;AC=4;AN=29236;NFAM=4	SVTYPE=BND;POS=80932696;STRANDS=++:12;IMPRECISE;CIPOS=-4,6;CIEND=-8,6;CIPOS95=0,0;CIEND95=-1,0;MATEID=574688_1;EVENT=574688;SECONDARY;SU=12;PE=7;SR=5;ALG=PROD;AF=0.0001368;NSAMP=4;MSQ=46.65;AC=4;AN=29236;NFAM=4
chr2	80932033	80932973	chr5	113333039	113334328	52540	94203.2	+	-	BND	LOW	52540_1	N	N[chr5:113333795[	52540_2	N	]chr2:80932094]N	SVTYPE=BND;POS=80932094;STRANDS=++:62,+-:3588;IMPRECISE;CIPOS=-61,879;CIEND=-755,534;CIPOS95=-61,159;CIEND95=-90,90;MATEID=52540_2;EVENT=52540;SU=3650;PE=3505;SR=145;ALG=SUM;AF=0.03368;NSAMP=985;MSQ=84.82;AC=985;AN=29244;NFAM=956	SVTYPE=BND;POS=113333795;STRANDS=++:62,+-:3588;IMPRECISE;CIPOS=-755,534;CIEND=-61,879;CIPOS95=-90,90;CIEND95=-61,159;MATEID=52540_1;EVENT=52540;SECONDARY;SU=3650;PE=3505;SR=145;ALG=SUM;AF=0.03368;NSAMP=985;MSQ=84.82;AC=985;AN=29244;NFAM=956
chr2	80932062	80932120	chr5	113333831	113333883	52543	3089.27	+	+	BND	LOW	52543_1	N	N]chr5:113333858]	52543_2	N	N]chr2:80932091]	SVTYPE=BND;POS=80932091;STRANDS=++:14;CIPOS=-29,29;CIEND=-27,25;CIPOS95=0,0;CIEND95=0,0;MATEID=52543_2;EVENT=52543;SU=14;PE=8;SR=6;ALG=PROD;AF=0.002496;NSAMP=73;MSQ=22.7;AC=73;AN=29246;NFAM=73	SVTYPE=BND;POS=113333858;STRANDS=++:14;CIPOS=-27,25;CIEND=-29,29;CIPOS95=0,0;CIEND95=0,0;MATEID=52543_1;EVENT=52543;SECONDARY;SU=14;PE=8;SR=6;ALG=PROD;AF=0.002496;NSAMP=73;MSQ=22.7;AC=73;AN=29246;NFAM=73
chr2	80932064	80932866	chr6	117923721	117924311	53869	162.47	+	+	BND	LOW	53869_1	N	N]chr6:117923751]	53869_2	N	N]chr2:80932094]	SVTYPE=BND;POS=80932094;STRANDS=++:4;IMPRECISE;CIPOS=-30,772;CIEND=-30,560;CIPOS95=-30,184;CIEND95=-30,142;MATEID=53869_2;EVENT=53869;SU=4;PE=4;SR=0;ALG=PROD;AF=0.0001026;NSAMP=3;MSQ=9.09;AC=3;AN=29242;NFAM=3	SVTYPE=BND;POS=117923751;STRANDS=++:4;IMPRECISE;CIPOS=-30,560;CIEND=-30,772;CIPOS95=-30,142;CIEND95=-30,184;MATEID=53869_1;EVENT=53869;SECONDARY;SU=4;PE=4;SR=0;ALG=PROD;AF=0.0001026;NSAMP=3;MSQ=9.09;AC=3;AN=29242;NFAM=3
chr2	80932070	80932087	chr2	80932207	80932224	275284	6231.66	+	-	BND	LOW	275284_1	N	N[chr2:80932217[	275284_2	N	]chr2:80932079]N	SVTYPE=BND;POS=80932079;STRANDS=+-:4;CIPOS=-9,8;CIEND=-9,8;CIPOS95=0,0;CIEND95=0,0;MATEID=275284_2;EVENT=275284;SU=4;PE=0;SR=4;ALG=PROD;AF=0.005202;NSAMP=152;MSQ=30.84;RETAINED;RECLASSIFIED;AC=152;AN=29218;NFAM=148	SVTYPE=BND;POS=80932217;STRANDS=+-:4;CIPOS=-9,8;CIEND=-9,8;CIPOS95=0,0;CIEND95=0,0;MATEID=275284_1;EVENT=275284;SECONDARY;SU=4;PE=0;SR=4;ALG=PROD;AF=0.005202;NSAMP=152;MSQ=30.84;RETAINED;RECLASSIFIED;AC=152;AN=29218;NFAM=148
chr2	80932074	80932316	chr2	80932438	80933168	574689	713.26	+	+	BND	LOW	574689_1	N	N]chr2:80932448]	574689_2	N	N]chr2:80932083]	SVTYPE=BND;POS=80932083;STRANDS=++:5;IMPRECISE;CIPOS=-9,233;CIEND=-10,720;CIPOS95=0,155;CIEND95=0,161;MATEID=574689_2;EVENT=574689;SU=5;PE=5;SR=0;ALG=PROD;AF=0.0001368;NSAMP=4;MSQ=80.86;AC=4;AN=29238;NFAM=4	SVTYPE=BND;POS=80932448;STRANDS=++:5;IMPRECISE;CIPOS=-10,720;CIEND=-9,233;CIPOS95=0,161;CIEND95=0,155;MATEID=574689_1;EVENT=574689;SECONDARY;SU=5;PE=5;SR=0;ALG=PROD;AF=0.0001368;NSAMP=4;MSQ=80.86;AC=4;AN=29238;NFAM=4
chr2	80934104	80934163	chr2	80934529	80934578	496021	621.23	-	+	DUP	PASS	496021	N	<DUP>	.	.	.	SVTYPE=DUP;POS=80934134;SVLEN=420;END=80934554;STRANDS=-+:55;CIPOS=-30,29;CIEND=-25,24;CIPOS95=0,0;CIEND95=0,0;SU=55;PE=26;SR=29;ALG=PROD;AF=6.843e-05;NSAMP=2;MSQ=240.4;AC=2;AN=29228;NFAM=2	.
chr2	80943488	80943495	chr2	80944171	80944176	275286	494.4	+	-	DEL	PASS	275286	N	<DEL>	.	.	.	SVTYPE=DEL;POS=80943492;SVLEN=-683;END=80944175;STRANDS=+-:22;CIPOS=-4,3;CIEND=-4,1;CIPOS95=0,0;CIEND95=0,0;SU=22;PE=14;SR=8;ALG=PROD;AF=3.419e-05;NSAMP=1;MSQ=494.39;AC=1;AN=29246;NFAM=1	.
chr2	80945283	80945426	chr2	134090364	134090560	275287	41558.9	+	-	BND	LOW	275287_1	N	N[chr2:134090552[	275287_2	N	]chr2:80945298]N	SVTYPE=BND;POS=80945298;STRANDS=+-:2692;IMPRECISE;CIPOS=-15,128;CIEND=-187,9;CIPOS95=-9,9;CIEND95=-4,4;MATEID=275287_2;EVENT=275287;SU=2692;PE=2692;SR=0;ALG=PROD;AF=0.01727;NSAMP=505;MSQ=70.14;RECLASSIFIED;AC=505;AN=29246;NFAM=499	SVTYPE=BND;POS=134090552;STRANDS=+-:2692;IMPRECISE;CIPOS=-187,9;CIEND=-15,128;CIPOS95=-4,4;CIEND95=-9,9;MATEID=275287_1;EVENT=275287;SECONDARY;SU=2692;PE=2692;SR=0;ALG=PROD;AF=0.01727;NSAMP=505;MSQ=70.14;RECLASSIFIED;AC=505;AN=29246;NFAM=499
chr2	80945402	80945450	chr2	134090826	134090918	496022	26834.9	-	+	BND	LOW	496022_1	N	]chr2:134090835]N	496022_2	N	N[chr2:80945443[	SVTYPE=BND;POS=80945443;STRANDS=-+:3055;IMPRECISE;CIPOS=-40,8;CIEND=-9,83;CIPOS95=-1,1;CIEND95=-2,2;MATEID=496022_2;EVENT=496022;SU=3055;PE=3055;SR=0;ALG=PROD;AF=0.01891;NSAMP=550;MSQ=41.83;RETAINED;RECLASSIFIED;AC=553;AN=29246;NFAM=538	SVTYPE=BND;POS=134090835;STRANDS=-+:3055;IMPRECISE;CIPOS=-9,83;CIEND=-40,8;CIPOS95=-2,2;CIEND95=-1,1;MATEID=496022_1;EVENT=496022;SECONDARY;SU=3055;PE=3055;SR=0;ALG=PROD;AF=0.01891;NSAMP=550;MSQ=41.83;RETAINED;RECLASSIFIED;AC=553;AN=29246;NFAM=538
chr2	80947982	80948024	chrX	66519318	66519375	57571	256282.0	+	+	BND	LOW	57571_1	N	N]chrX:66519347]	57571_2	N	N]chr2:80948004]	SVTYPE=BND;POS=80948004;STRANDS=++:12;CIPOS=-22,20;CIEND=-29,28;CIPOS95=0,0;CIEND95=0,0;MATEID=57571_2;EVENT=57571;SU=12;PE=0;SR=12;ALG=PROD;AF=0.1128;NSAMP=3298;MSQ=42.28;AC=3299;AN=29246;NFAM=3099	SVTYPE=BND;POS=66519347;STRANDS=++:12;CIPOS=-29,28;CIEND=-22,20;CIPOS95=0,0;CIEND95=0,0;MATEID=57571_1;EVENT=57571;SECONDARY;SU=12;PE=0;SR=12;ALG=PROD;AF=0.1128;NSAMP=3298;MSQ=42.28;AC=3299;AN=29246;NFAM=3099
chr2	80950118	80950172	chr2	80963076	80963133	275288	2424.79	+	-	DEL	PASS	275288	N	<DEL>	.	.	.	SVTYPE=DEL;POS=80950148;SVLEN=-12956;END=80963104;STRANDS=+-:104;CIPOS=-30,24;CIEND=-28,29;CIPOS95=0,0;CIEND95=0,0;SU=104;PE=54;SR=50;ALG=PROD;AF=6.839e-05;NSAMP=2;MSQ=776.21;AC=2;AN=29246;NFAM=2	.
chr2	80950586	80950597	chr2	80950647	80950658	275289	155.88	+	-	DEL	PASS	275289	N	<DEL>	.	.	.	SVTYPE=DEL;POS=80950592;SVLEN=-61;END=80950653;STRANDS=+-:6;CIPOS=-6,5;CIEND=-6,5;CIPOS95=0,0;CIEND95=0,0;SU=6;PE=0;SR=6;ALG=PROD;AF=3.419e-05;NSAMP=1;MSQ=155.86;AC=1;AN=29246;NFAM=1	.
chr2	80960165	80960184	chr2	80960229	80960248	275290	234.27	+	-	BND	LOW	275290_1	N	N[chr2:80960240[	275290_2	N	]chr2:80960175]N	SVTYPE=BND;POS=80960175;STRANDS=+-:9;CIPOS=-10,9;CIEND=-10,9;CIPOS95=0,0;CIEND95=0,0;MATEID=275290_2;EVENT=275290;SU=9;PE=1;SR=8;ALG=PROD;AF=3.419e-05;NSAMP=1;MSQ=233.76;RECLASSIFIED;AC=1;AN=29246;NFAM=1	SVTYPE=BND;POS=80960240;STRANDS=+-:9;CIPOS=-10,9;CIEND=-10,9;CIPOS95=0,0;CIEND95=0,0;MATEID=275290_1;EVENT=275290;SECONDARY;SU=9;PE=1;SR=8;ALG=PROD;AF=3.419e-05;NSAMP=1;MSQ=233.76;RECLASSIFIED;AC=1;AN=29246;NFAM=1
chr2	80972789	80972802	chr2	80972853	80972865	275291	1765.41	+	-	BND	LOW	275291_1	N	N[chr2:80972860[	275291_2	N	]chr2:80972798]N	SVTYPE=BND;POS=80972798;STRANDS=+-:62;CIPOS=-9,4;CIEND=-6,6;CIPOS95=0,0;CIEND95=0,0;MATEID=275291_2;EVENT=275291;SU=62;PE=0;SR=62;ALG=PROD;AF=0.0002735;NSAMP=8;MSQ=220.67;RECLASSIFIED;AC=8;AN=29246;NFAM=8	SVTYPE=BND;POS=80972860;STRANDS=+-:62;CIPOS=-6,6;CIEND=-9,4;CIPOS95=0,0;CIEND95=0,0;MATEID=275291_1;EVENT=275291;SECONDARY;SU=62;PE=0;SR=62;ALG=PROD;AF=0.0002735;NSAMP=8;MSQ=220.67;RECLASSIFIED;AC=8;AN=29246;NFAM=8
chr2	80973109	80973128	chrX	82012971	82012990	57671	11.99	-	+	BND	LOW	57671_1	N	]chrX:82012981]N	57671_2	N	N[chr2:80973120[	SVTYPE=BND;POS=80973120;STRANDS=-+:5;CIPOS=-10,9;CIEND=-10,9;CIPOS95=0,0;CIEND95=0,0;MATEID=57671_2;EVENT=57671;SU=5;PE=0;SR=5;ALG=PROD;AF=3.419e-05;NSAMP=1;MSQ=11.99;AC=1;AN=29246;NFAM=1	SVTYPE=BND;POS=82012981;STRANDS=-+:5;CIPOS=-10,9;CIEND=-10,9;CIPOS95=0,0;CIEND95=0,0;MATEID=57671_1;EVENT=57671;SECONDARY;SU=5;PE=0;SR=5;ALG=PROD;AF=3.419e-05;NSAMP=1;MSQ=11.99;AC=1;AN=29246;NFAM=1
chr2	80992313	80992322	chr2	81001405	81001415	275292	3434.26	+	-	DEL	PASS	275292	N	<DEL>	.	.	.	SVTYPE=DEL;POS=80992318;SVLEN=-9093;END=81001411;STRANDS=+-:156;CIPOS=-5,4;CIEND=-6,4;CIPOS95=0,0;CIEND95=0,0;SU=156;PE=100;SR=56;ALG=PROD;AF=0.0001026;NSAMP=3;MSQ=532.44;AC=3;AN=29246;NFAM=2	.
chr2	80996128	80996357	chr2	80997064	80997285	574690	59.8	+	+	BND	LOW	574690_1	N	N]chr2:80997074]	574690_2	N	N]chr2:80996138]	SVTYPE=BND;POS=80996138;STRANDS=++:6;IMPRECISE;CIPOS=-10,219;CIEND=-10,211;CIPOS95=-1,51;CIEND95=-3,49;MATEID=574690_2;EVENT=574690;SU=6;PE=6;SR=0;ALG=PROD;AF=3.419e-05;NSAMP=1;MSQ=59.8;AC=1;AN=29246;NFAM=1	SVTYPE=BND;POS=80997074;STRANDS=++:6;IMPRECISE;CIPOS=-10,211;CIEND=-10,219;CIPOS95=-3,49;CIEND95=-1,51;MATEID=574690_1;EVENT=574690;SECONDARY;SU=6;PE=6;SR=0;ALG=PROD;AF=3.419e-05;NSAMP=1;MSQ=59.8;AC=1;AN=29246;NFAM=1
chr2	81006739	81006750	chr2	81006799	81006810	574691	663.21	+	+	BND	LOW	574691_1	N	N]chr2:81006805]	574691_2	N	N]chr2:81006745]	SVTYPE=BND;POS=81006745;STRANDS=++:6;CIPOS=-6,5;CIEND=-6,5;CIPOS95=0,0;CIEND95=0,0;MATEID=574691_2;EVENT=574691;SU=6;PE=0;SR=6;ALG=PROD;AF=0.000787;NSAMP=20;MSQ=22.54;AC=23;AN=29226;NFAM=20	SVTYPE=BND;POS=81006805;STRANDS=++:6;CIPOS=-6,5;CIEND=-6,5;CIPOS95=0,0;CIEND95=0,0;MATEID=574691_1;EVENT=574691;SECONDARY;SU=6;PE=0;SR=6;ALG=PROD;AF=0.000787;NSAMP=20;MSQ=22.54;AC=23;AN=29226;NFAM=20
chr2	81013878	81013884	chr2	81013989	81013991	574693	115.1	+	+	BND	LOW	574693_1	N	N]chr2:81013991]	574693_2	N	N]chr2:81013878]	SVTYPE=BND;POS=81013878;STRANDS=++:4;IMPRECISE;CIPOS=0,6;CIEND=-2,0;CIPOS95=0,6;CIEND95=-2,0;MATEID=574693_2;EVENT=574693;SU=4;PE=2;SR=2;ALG=PROD;AF=0.0001026;NSAMP=3;MSQ=17.88;AC=3;AN=29230;NFAM=3	SVTYPE=BND;POS=81013991;STRANDS=++:4;IMPRECISE;CIPOS=-2,0;CIEND=0,6;CIPOS95=-2,0;CIEND95=0,6;MATEID=574693_1;EVENT=574693;SECONDARY;SU=4;PE=2;SR=2;ALG=PROD;AF=0.0001026;NSAMP=3;MSQ=17.88;AC=3;AN=29230;NFAM=3
chr2	81030918	81030968	chr2	81031158	81031207	275295	510.69	+	-	DEL	PASS	275295	N	<DEL>	.	.	.	SVTYPE=DEL;POS=81030944;SVLEN=-239;END=81031183;STRANDS=+-:15;CIPOS=-26,24;CIEND=-25,24;CIPOS95=0,0;CIEND95=0,0;SU=15;PE=3;SR=12;ALG=PROD;AF=0.0001026;NSAMP=3;MSQ=166.8;AC=3;AN=29246;NFAM=3	.
chr2	81034986	81035285	chr6	32580027	32580139	53310	171359.0	-	-	BND	LOW	53310_1	N	[chr6:32580131[N	53310_2	N	[chr2:81035283[N	SVTYPE=BND;POS=81035283;STRANDS=--:600;IMPRECISE;CIPOS=-296,3;CIEND=-103,9;CIPOS95=-24,3;CIEND95=-3,3;MATEID=53310_2;EVENT=53310;SU=600;PE=600;SR=0;ALG=PROD;AF=0.08979;NSAMP=2626;MSQ=42.32;AC=2626;AN=29246;NFAM=2559	SVTYPE=BND;POS=32580131;STRANDS=--:600;IMPRECISE;CIPOS=-103,9;CIEND=-296,3;CIPOS95=-3,3;CIEND95=-24,3;MATEID=53310_1;EVENT=53310;SECONDARY;SU=600;PE=600;SR=0;ALG=PROD;AF=0.08979;NSAMP=2626;MSQ=42.32;AC=2626;AN=29246;NFAM=2559
chr2	81036585	81037051	chr2	183887222	183887698	496024	2484.57	-	+	BND	LOW	496024_1	N	]chr2:183887236]N	496024_2	N	N[chr2:81037036[	SVTYPE=BND;POS=81037036;STRANDS=-+:21;IMPRECISE;CIPOS=-450,16;CIEND=-14,462;CIPOS95=-67,16;CIEND95=-14,76;MATEID=496024_2;EVENT=496024;SU=21;PE=21;SR=0;ALG=PROD;AF=0.004377;NSAMP=128;MSQ=16.78;RECLASSIFIED;AC=128;AN=29246;NFAM=128	SVTYPE=BND;POS=183887236;STRANDS=-+:21;IMPRECISE;CIPOS=-14,462;CIEND=-450,16;CIPOS95=-14,76;CIEND95=-67,16;MATEID=496024_1;EVENT=496024;SECONDARY;SU=21;PE=21;SR=0;ALG=PROD;AF=0.004377;NSAMP=128;MSQ=16.78;RECLASSIFIED;AC=128;AN=29246;NFAM=128
chr2	81036604	81037044	chrX	116245310	116245730	57874	5280.66	-	+	BND	LOW	57874_1	N	]chrX:116245321]N	57874_2	N	N[chr2:81037028[	SVTYPE=BND;POS=81037028;STRANDS=-+:54;IMPRECISE;CIPOS=-423,17;CIEND=-11,409;CIPOS95=-34,17;CIEND95=-11,37;MATEID=57874_2;EVENT=57874;SU=54;PE=54;SR=0;ALG=PROD;AF=0.006668;NSAMP=195;MSQ=24.19;AC=195;AN=29246;NFAM=194	SVTYPE=BND;POS=116245321;STRANDS=-+:54;IMPRECISE;CIPOS=-11,409;CIEND=-423,17;CIPOS95=-11,37;CIEND95=-34,17;MATEID=57874_1;EVENT=57874;SECONDARY;SU=54;PE=54;SR=0;ALG=PROD;AF=0.006668;NSAMP=195;MSQ=24.19;AC=195;AN=29246;NFAM=194
chr2	81036654	81036663	chr2	81036709	81036718	275296	154.1	+	-	BND	LOW	275296_1	N	N[chr2:81036715[	275296_2	N	]chr2:81036659]N	SVTYPE=BND;POS=81036659;STRANDS=+-:7;CIPOS=-5,4;CIEND=-5,4;CIPOS95=0,0;CIEND95=0,0;MATEID=275296_2;EVENT=275296;SU=7;PE=0;SR=7;ALG=PROD;AF=3.419e-05;NSAMP=1;MSQ=146.84;RECLASSIFIED;AC=1;AN=29246;NFAM=1	SVTYPE=BND;POS=81036715;STRANDS=+-:7;CIPOS=-5,4;CIEND=-5,4;CIPOS95=0,0;CIEND95=0,0;MATEID=275296_1;EVENT=275296;SECONDARY;SU=7;PE=0;SR=7;ALG=PROD;AF=3.419e-05;NSAMP=1;MSQ=146.84;RECLASSIFIED;AC=1;AN=29246;NFAM=1
chr2	81037215	81037809	chr8	39883216	39883837	55541	1944.62	+	+	BND	LOW	55541_1	N	N]chr8:39883246]	55541_2	N	N]chr2:81037225]	SVTYPE=BND;POS=81037225;STRANDS=++:32;IMPRECISE;CIPOS=-10,584;CIEND=-30,591;CIPOS95=-10,130;CIEND95=-30,94;MATEID=55541_2;EVENT=55541;SU=32;PE=32;SR=0;ALG=PROD;AF=0.002223;NSAMP=65;MSQ=17.6;AC=65;AN=29246;NFAM=65	SVTYPE=BND;POS=39883246;STRANDS=++:32;IMPRECISE;CIPOS=-30,591;CIEND=-10,584;CIPOS95=-30,94;CIEND95=-10,130;MATEID=55541_1;EVENT=55541;SECONDARY;SU=32;PE=32;SR=0;ALG=PROD;AF=0.002223;NSAMP=65;MSQ=17.6;AC=65;AN=29246;NFAM=65
chr2	81047290	81047300	chr2	81047390	81047402	275297	213.77	+	-	DEL	PASS	275297	N	<DEL>	.	.	.	SVTYPE=DEL;POS=81047300;SVLEN=-93;END=81047393;STRANDS=+-:9;CIPOS=-10,0;CIEND=-3,9;CIPOS95=0,0;CIEND95=0,0;SU=9;PE=0;SR=9;ALG=PROD;AF=3.419e-05;NSAMP=1;MSQ=212.72;AC=1;AN=29246;NFAM=1	.
chr2	81049824	81049831	chr2	81050271	81050290	275298	936.46	+	-	BND	LOW	275298_1	N	N[chr2:81050282[	275298_2	N	]chr2:81049828]N	SVTYPE=BND;POS=81049828;STRANDS=+-:19;CIPOS=-4,3;CIEND=-10,9;CIPOS95=0,0;CIEND95=0,0;MATEID=275298_2;EVENT=275298;SU=19;PE=11;SR=8;ALG=PROD;AF=0.0003077;NSAMP=9;MSQ=79.99;RECLASSIFIED;AC=9;AN=29246;NFAM=9	SVTYPE=BND;POS=81050282;STRANDS=+-:19;CIPOS=-10,9;CIEND=-4,3;CIPOS95=0,0;CIEND95=0,0;MATEID=275298_1;EVENT=275298;SECONDARY;SU=19;PE=11;SR=8;ALG=PROD;AF=0.0003077;NSAMP=9;MSQ=79.99;RECLASSIFIED;AC=9;AN=29246;NFAM=9
chr2	81057383	81057402	chr2	81057742	81057761	275299	2092.03	+	-	BND	LOW	275299_1	N	N[chr2:81057753[	275299_2	N	]chr2:81057393]N	SVTYPE=BND;POS=81057393;STRANDS=+-:47;CIPOS=-10,9;CIEND=-10,9;CIPOS95=0,0;CIEND95=0,0;MATEID=275299_2;EVENT=275299;SU=47;PE=13;SR=34;ALG=PROD;AF=0.0006839;NSAMP=20;MSQ=95.38;RECLASSIFIED;AC=20;AN=29242;NFAM=20	SVTYPE=BND;POS=81057753;STRANDS=+-:47;CIPOS=-10,9;CIEND=-10,9;CIPOS95=0,0;CIEND95=0,0;MATEID=275299_1;EVENT=275299;SECONDARY;SU=47;PE=13;SR=34;ALG=PROD;AF=0.0006839;NSAMP=20;MSQ=95.38;RECLASSIFIED;AC=20;AN=29242;NFAM=20
chr2	81075537	81075582	chr2	81080076	81080124	275300	1192.53	+	-	DEL	PASS	275300	N	<DEL>	.	.	.	SVTYPE=DEL;POS=81075560;SVLEN=-4541;END=81080101;STRANDS=+-:59;CIPOS=-23,22;CIEND=-25,23;CIPOS95=0,0;CIEND95=0,0;SU=59;PE=33;SR=26;ALG=PROD;AF=6.839e-05;NSAMP=2;MSQ=444.94;AC=2;AN=29246;NFAM=2	.
chr2	81076779	81076824	chr2	81076869	81076914	275301	559.09	+	-	DEL	PASS	275301	N	<DEL>	.	.	.	SVTYPE=DEL;POS=81076802;SVLEN=-90;END=81076892;STRANDS=+-:18;CIPOS=-23,22;CIEND=-23,22;CIPOS95=0,0;CIEND95=0,0;SU=18;PE=0;SR=18;ALG=PROD;AF=6.839e-05;NSAMP=2;MSQ=259.31;AC=2;AN=29244;NFAM=2	.
chr2	81082791	81082810	chr2	81083601	81083620	275302	609.72	+	-	DEL	PASS	275302	N	<DEL>	.	.	.	SVTYPE=DEL;POS=81082801;SVLEN=-810;END=81083611;STRANDS=+-:12;CIPOS=-10,9;CIEND=-10,9;CIPOS95=0,0;CIEND95=0,0;SU=12;PE=0;SR=12;ALG=PROD;AF=3.419e-05;NSAMP=1;MSQ=599.53;AC=1;AN=29246;NFAM=1	.
chr2	81090503	81090507	chr2	81224448	81224451	496025	353.17	-	+	DUP	PASS	496025	N	<DUP>	.	.	.	SVTYPE=DUP;POS=81090506;SVLEN=133944;END=81224450;STRANDS=-+:30;CIPOS=-3,1;CIEND=-2,1;CIPOS95=0,0;CIEND95=0,0;SU=30;PE=18;SR=12;ALG=PROD;AF=6.839e-05;NSAMP=1;MSQ=352.08;AC=2;AN=29246;NFAM=1	.
chr2	81092169	81092186	chr6	163665597	163665614	54198	20.86	-	+	BND	LOW	54198_1	N	]chr6:163665606]N	54198_2	N	N[chr2:81092179[	SVTYPE=BND;POS=81092179;STRANDS=-+:4;CIPOS=-9,8;CIEND=-9,8;CIPOS95=0,0;CIEND95=0,0;MATEID=54198_2;EVENT=54198;SU=4;PE=0;SR=4;ALG=PROD;AF=3.419e-05;NSAMP=1;MSQ=20.82;AC=1;AN=29246;NFAM=1	SVTYPE=BND;POS=163665606;STRANDS=-+:4;CIPOS=-9,8;CIEND=-9,8;CIPOS95=0,0;CIEND95=0,0;MATEID=54198_1;EVENT=54198;SECONDARY;SU=4;PE=0;SR=4;ALG=PROD;AF=3.419e-05;NSAMP=1;MSQ=20.82;AC=1;AN=29246;NFAM=1
chr2	81093793	81093850	chrX	153197480	153197537	58118	100.76	-	+	BND	LOW	58118_1	N	]chrX:153197509]N	58118_2	N	N[chr2:81093823[	SVTYPE=BND;POS=81093823;STRANDS=-+:8;CIPOS=-29,28;CIEND=-29,28;CIPOS95=0,0;CIEND95=0,0;MATEID=58118_2;EVENT=58118;SU=8;PE=0;SR=8;ALG=PROD;AF=0.0002393;NSAMP=7;MSQ=11.38;AC=7;AN=29246;NFAM=7	SVTYPE=BND;POS=153197509;STRANDS=-+:8;CIPOS=-29,28;CIEND=-29,28;CIPOS95=0,0;CIEND95=0,0;MATEID=58118_1;EVENT=58118;SECONDARY;SU=8;PE=0;SR=8;ALG=PROD;AF=0.0002393;NSAMP=7;MSQ=11.38;AC=7;AN=29246;NFAM=7
chr2	81096769	81096820	chr2	81096861	81096912	275306	542.64	+	-	DEL	PASS	275306	N	<DEL>	.	.	.	SVTYPE=DEL;POS=81096795;SVLEN=-92;END=81096887;STRANDS=+-:21;CIPOS=-26,25;CIEND=-26,25;CIPOS95=0,0;CIEND95=0,0;SU=21;PE=0;SR=21;ALG=PROD;AF=6.839e-05;NSAMP=2;MSQ=271.27;AC=2;AN=29246;NFAM=2	.
chr2	81098651	81098670	chr2	81101103	81101122	275307	662.57	+	-	DEL	PASS	275307	N	<DEL>	.	.	.	SVTYPE=DEL;POS=81098661;SVLEN=-2452;END=81101113;STRANDS=+-:32;CIPOS=-10,9;CIEND=-10,9;CIPOS95=0,0;CIEND95=0,0;SU=32;PE=16;SR=16;ALG=PROD;AF=3.419e-05;NSAMP=1;MSQ=662.27;AC=1;AN=29246;NFAM=1	.
chr2	81110954	81110958	chr2	112178901	112178905	275309	10143.3	+	-	BND	LOW	275309_1	N	N[chr2:112178904[	275309_2	N	]chr2:81110956]N	SVTYPE=BND;POS=81110956;STRANDS=+-:318;CIPOS=-2,2;CIEND=-2,2;CIPOS95=0,0;CIEND95=0,0;MATEID=275309_2;EVENT=275309;SU=318;PE=0;SR=318;ALG=PROD;AF=0.01019;NSAMP=298;MSQ=22.57;RECLASSIFIED;AC=298;AN=29246;NFAM=298	SVTYPE=BND;POS=112178904;STRANDS=+-:318;CIPOS=-2,2;CIEND=-2,2;CIPOS95=0,0;CIEND95=0,0;MATEID=275309_1;EVENT=275309;SECONDARY;SU=318;PE=0;SR=318;ALG=PROD;AF=0.01019;NSAMP=298;MSQ=22.57;RECLASSIFIED;AC=298;AN=29246;NFAM=298
chr2	81127956	81127975	chr2	81128254	81128273	275311	88.89	+	-	BND	LOW	275311_1	N	N[chr2:81128265[	275311_2	N	]chr2:81127966]N	SVTYPE=BND;POS=81127966;STRANDS=+-:5;CIPOS=-10,9;CIEND=-10,9;CIPOS95=0,0;CIEND95=0,0;MATEID=275311_2;EVENT=275311;SU=5;PE=0;SR=5;ALG=PROD;AF=0.0001368;NSAMP=4;MSQ=15.86;RECLASSIFIED;AC=4;AN=29246;NFAM=4	SVTYPE=BND;POS=81128265;STRANDS=+-:5;CIPOS=-10,9;CIEND=-10,9;CIPOS95=0,0;CIEND95=0,0;MATEID=275311_1;EVENT=275311;SECONDARY;SU=5;PE=0;SR=5;ALG=PROD;AF=0.0001368;NSAMP=4;MSQ=15.86;RECLASSIFIED;AC=4;AN=29246;NFAM=4
chr2	81130243	81130246	chr2	81214635	81214638	275312	7005.2	+	-	DEL	PASS	275312	N	<DEL>	.	.	.	SVTYPE=DEL;POS=81130245;SVLEN=-84392;END=81214637;STRANDS=+-:274;CIPOS=-2,1;CIEND=-2,1;CIPOS95=0,0;CIEND95=0,0;SU=274;PE=164;SR=110;ALG=PROD;AF=3.419e-05;NSAMP=1;MSQ=755.33;AC=1;AN=29246;NFAM=1	.
chr2	81133330	81133968	chr2	81134052	81134061	574694	694.9	+	+	INV	LOW	574694	N	<INV>	.	.	.	SVTYPE=INV;POS=81133959;SVLEN=93;END=81134052;STRANDS=++:1,--:3;IMPRECISE;CIPOS=-629,9;CIEND=0,9;CIPOS95=-314,2;CIEND95=0,3;SU=4;PE=4;SR=0;ALG=PROD;AF=0.0009233;NSAMP=27;MSQ=22.36;AC=27;AN=29244;NFAM=27	.
chr2	81134393	81134441	chr2	81141650	81141697	275313	408.21	+	-	DEL	PASS	275313	N	<DEL>	.	.	.	SVTYPE=DEL;POS=81134417;SVLEN=-7258;END=81141675;STRANDS=+-:24;CIPOS=-24,24;CIEND=-25,22;CIPOS95=0,0;CIEND95=0,0;SU=24;PE=14;SR=10;ALG=PROD;AF=3.419e-05;NSAMP=1;MSQ=77.77;AC=1;AN=29246;NFAM=1	.
chr2	81145385	81145390	chr2	81146111	81146115	275314	11674.2	+	-	BND	PASS	275314_1	N	N[chr2:81146115[	275314_2	N	]chr2:81145386]N	SVTYPE=BND;POS=81145386;STRANDS=+-:451;CIPOS=-1,4;CIEND=-3,1;CIPOS95=0,0;CIEND95=0,0;MATEID=275314_2;EVENT=275314;SU=451;PE=272;SR=179;ALG=PROD;AF=0.0006155;NSAMP=18;MSQ=541.66;RECLASSIFIED;AC=18;AN=29246;NFAM=18	SVTYPE=BND;POS=81146115;STRANDS=+-:451;CIPOS=-3,1;CIEND=-1,4;CIPOS95=0,0;CIEND95=0,0;MATEID=275314_1;EVENT=275314;SECONDARY;SU=451;PE=272;SR=179;ALG=PROD;AF=0.0006155;NSAMP=18;MSQ=541.66;RECLASSIFIED;AC=18;AN=29246;NFAM=18
chr2	81147376	81147435	chr2	81147804	81147863	275315	1677.18	+	-	BND	LOW	275315_1	N	N[chr2:81147835[	275315_2	N	]chr2:81147406]N	SVTYPE=BND;POS=81147406;STRANDS=+-:25;CIPOS=-30,29;CIEND=-30,29;CIPOS95=0,0;CIEND95=0,0;MATEID=275315_2;EVENT=275315;SU=25;PE=16;SR=9;ALG=PROD;AF=0.0008206;NSAMP=24;MSQ=58.15;RECLASSIFIED;AC=24;AN=29246;NFAM=24	SVTYPE=BND;POS=81147835;STRANDS=+-:25;CIPOS=-30,29;CIEND=-30,29;CIPOS95=0,0;CIEND95=0,0;MATEID=275315_1;EVENT=275315;SECONDARY;SU=25;PE=16;SR=9;ALG=PROD;AF=0.0008206;NSAMP=24;MSQ=58.15;RECLASSIFIED;AC=24;AN=29246;NFAM=24
chr2	81161600	81161605	chr2	81219123	81219182	496026	1531.82	-	+	DUP	PASS	496026	N	<DUP>	.	.	.	SVTYPE=DUP;POS=81161603;SVLEN=57550;END=81219153;STRANDS=-+:144;CIPOS=-3,2;CIEND=-30,29;CIPOS95=0,0;CIEND95=0,0;SU=144;PE=85;SR=59;ALG=PROD;AF=0.0001026;NSAMP=3;MSQ=348.86;AC=3;AN=29246;NFAM=2	.
chr2	81162121	81162129	chr2	81260380	81260399	275316	439.22	+	-	DEL	PASS	275316	N	<DEL>	.	.	.	SVTYPE=DEL;POS=81162125;SVLEN=-98265;END=81260390;STRANDS=+-:17;CIPOS=-4,4;CIEND=-10,9;CIPOS95=0,0;CIEND95=0,0;SU=17;PE=10;SR=7;ALG=PROD;AF=3.419e-05;NSAMP=1;MSQ=434.46;AC=1;AN=29246;NFAM=1	.
chr2	81167116	81167133	chr2	116030263	116030277	275317	27349.1	+	-	BND	LOW	275317_1	N	N[chr2:116030271[	275317_2	N	]chr2:81167125]N	SVTYPE=BND;POS=81167125;STRANDS=+-:4;IMPRECISE;CIPOS=-9,8;CIEND=-7,7;CIPOS95=0,0;CIEND95=-2,3;MATEID=275317_2;EVENT=275317;SU=4;PE=0;SR=4;ALG=PROD;AF=0.03518;NSAMP=748;MSQ=29.47;RECLASSIFIED;AC=1029;AN=29246;NFAM=739	SVTYPE=BND;POS=116030271;STRANDS=+-:4;IMPRECISE;CIPOS=-7,7;CIEND=-9,8;CIPOS95=-2,3;CIEND95=0,0;MATEID=275317_1;EVENT=275317;SECONDARY;SU=4;PE=0;SR=4;ALG=PROD;AF=0.03518;NSAMP=748;MSQ=29.47;RECLASSIFIED;AC=1029;AN=29246;NFAM=739
chr2	81167639	81167643	chr11	29737890	29737896	42514	63549.8	-	+	BND	LOW	42514_1	N	]chr11:29737893]N	42514_2	N	N[chr2:81167642[	SVTYPE=BND;POS=81167642;STRANDS=-+:270;CIPOS=-2,2;CIEND=-3,3;CIPOS95=0,0;CIEND95=0,0;MATEID=42514_2;EVENT=42514;SU=270;PE=0;SR=270;ALG=PROD;AF=0.05023;NSAMP=1453;MSQ=28.53;AC=1469;AN=29246;NFAM=1425	SVTYPE=BND;POS=29737893;STRANDS=-+:270;CIPOS=-3,3;CIEND=-2,2;CIPOS95=0,0;CIEND95=0,0;MATEID=42514_1;EVENT=42514;SECONDARY;SU=270;PE=0;SR=270;ALG=PROD;AF=0.05023;NSAMP=1453;MSQ=28.53;AC=1469;AN=29246;NFAM=1425
chr2	81203170	81203189	chr2	81205278	81205284	275318	398.64	+	-	DEL	PASS	275318	N	<DEL>	.	.	.	SVTYPE=DEL;POS=81203180;SVLEN=-2103;END=81205283;STRANDS=+-:18;CIPOS=-10,9;CIEND=-5,1;CIPOS95=0,0;CIEND95=0,0;SU=18;PE=11;SR=7;ALG=PROD;AF=3.419e-05;NSAMP=1;MSQ=398.64;AC=1;AN=29246;NFAM=1	.
chr2	81204130	81204149	chr2	81204227	81204246	574695	402.5	+	+	INV	LOW	574695	N	<INV>	.	.	.	SVTYPE=INV;POS=81204140;SVLEN=97;END=81204237;STRANDS=++:1,--:3;IMPRECISE;CIPOS=-10,9;CIEND=-10,9;CIPOS95=-3,3;CIEND95=-3,3;SU=4;PE=3;SR=1;ALG=PROD;AF=0.000513;NSAMP=15;MSQ=21.78;AC=15;AN=29242;NFAM=15	.
chr2	81217113	81217116	chr2	81220317	81220320	275319	15772.2	+	-	BND	PASS	275319_1	N	N[chr2:81220320[	275319_2	N	]chr2:81217115]N	SVTYPE=BND;POS=81217115;STRANDS=+-:673;CIPOS=-2,1;CIEND=-2,1;CIPOS95=0,0;CIEND95=0,0;MATEID=275319_2;EVENT=275319;SU=673;PE=377;SR=296;ALG=PROD;AF=0.0009916;NSAMP=29;MSQ=493.02;RECLASSIFIED;AC=29;AN=29246;NFAM=28	SVTYPE=BND;POS=81220320;STRANDS=+-:673;CIPOS=-2,1;CIEND=-2,1;CIPOS95=0,0;CIEND95=0,0;MATEID=275319_1;EVENT=275319;SECONDARY;SU=673;PE=377;SR=296;ALG=PROD;AF=0.0009916;NSAMP=29;MSQ=493.02;RECLASSIFIED;AC=29;AN=29246;NFAM=28
chr2	81218247	81218254	chr2	81255669	81255670	275320	338.46	+	-	DEL	PASS	275320	N	<DEL>	.	.	.	SVTYPE=DEL;POS=81218251;SVLEN=-37418;END=81255669;STRANDS=+-:25;CIPOS=-4,3;CIEND=0,1;CIPOS95=0,0;CIEND95=0,0;SU=25;PE=17;SR=8;ALG=PROD;AF=3.419e-05;NSAMP=1;MSQ=338.46;AC=1;AN=29246;NFAM=1	.
chr2	81229572	81229577	chr2	81229656	81229661	275321	373.54	+	-	BND	PASS	275321_1	N	N[chr2:81229660[	275321_2	N	]chr2:81229575]N	SVTYPE=BND;POS=81229575;STRANDS=+-:11;CIPOS=-3,2;CIEND=-3,2;CIPOS95=0,0;CIEND95=0,0;MATEID=275321_2;EVENT=275321;SU=11;PE=0;SR=11;ALG=PROD;AF=3.42e-05;NSAMP=1;MSQ=350.74;RECLASSIFIED;AC=1;AN=29244;NFAM=1	SVTYPE=BND;POS=81229660;STRANDS=+-:11;CIPOS=-3,2;CIEND=-3,2;CIPOS95=0,0;CIEND95=0,0;MATEID=275321_1;EVENT=275321;SECONDARY;SU=11;PE=0;SR=11;ALG=PROD;AF=3.42e-05;NSAMP=1;MSQ=350.74;RECLASSIFIED;AC=1;AN=29244;NFAM=1
chr2	81241329	81241386	chr13	72382539	72382596	44501	587885.0	+	+	BND	LOW	44501_1	N	N]chr13:72382568]	44501_2	N	N]chr2:81241358]	SVTYPE=BND;POS=81241358;STRANDS=++:8;CIPOS=-29,28;CIEND=-29,28;CIPOS95=0,0;CIEND95=0,0;MATEID=44501_2;EVENT=44501;SU=8;PE=0;SR=8;ALG=PROD;AF=0.2071;NSAMP=5658;MSQ=65.05;AC=6058;AN=29246;NFAM=5335	SVTYPE=BND;POS=72382568;STRANDS=++:8;CIPOS=-29,28;CIEND=-29,28;CIPOS95=0,0;CIEND95=0,0;MATEID=44501_1;EVENT=44501;SECONDARY;SU=8;PE=0;SR=8;ALG=PROD;AF=0.2071;NSAMP=5658;MSQ=65.05;AC=6058;AN=29246;NFAM=5335
chr2	81256516	81256524	chr2	81256569	81256576	275322	2677.78	+	-	BND	LOW	275322_1	N	N[chr2:81256574[	275322_2	N	]chr2:81256521]N	SVTYPE=BND;POS=81256521;STRANDS=+-:97;CIPOS=-5,3;CIEND=-4,3;CIPOS95=0,0;CIEND95=0,0;MATEID=275322_2;EVENT=275322;SU=97;PE=0;SR=97;ALG=PROD;AF=0.0001026;NSAMP=3;MSQ=264.76;RECLASSIFIED;AC=3;AN=29244;NFAM=3	SVTYPE=BND;POS=81256574;STRANDS=+-:97;CIPOS=-4,3;CIEND=-5,3;CIPOS95=0,0;CIEND95=0,0;MATEID=275322_1;EVENT=275322;SECONDARY;SU=97;PE=0;SR=97;ALG=PROD;AF=0.0001026;NSAMP=3;MSQ=264.76;RECLASSIFIED;AC=3;AN=29244;NFAM=3
chr2	81262486	81262505	chr2	81271569	81271588	275323	422.5	+	-	DEL	PASS	275323	N	<DEL>	.	.	.	SVTYPE=DEL;POS=81262496;SVLEN=-9083;END=81271579;STRANDS=+-:13;IMPRECISE;CIPOS=-10,9;CIEND=-10,9;CIPOS95=-1,1;CIEND95=-1,0;SU=13;PE=10;SR=3;ALG=PROD;AF=3.419e-05;NSAMP=1;MSQ=422.5;AC=1;AN=29246;NFAM=1	.
chr2	81264483	81264528	chr2	81267926	81267972	275324	938.14	+	-	DEL	PASS	275324	N	<DEL>	.	.	.	SVTYPE=DEL;POS=81264506;SVLEN=-3444;END=81267950;STRANDS=+-:42;CIPOS=-23,22;CIEND=-24,22;CIPOS95=0,0;CIEND95=0,0;SU=42;PE=27;SR=15;ALG=PROD;AF=3.419e-05;NSAMP=1;MSQ=419.62;AC=1;AN=29246;NFAM=1	.
chr2	81270597	81270919	chr2	81271453	81271797	574696	73.54	-	-	BND	LOW	574696_1	N	[chr2:81271789[N	574696_2	N	[chr2:81270911[N	SVTYPE=BND;POS=81270911;STRANDS=--:4;IMPRECISE;CIPOS=-313,9;CIEND=-335,9;CIPOS95=-78,2;CIEND95=-88,2;MATEID=574696_2;EVENT=574696;SU=4;PE=4;SR=0;ALG=PROD;AF=3.419e-05;NSAMP=1;MSQ=71.76;AC=1;AN=29246;NFAM=1	SVTYPE=BND;POS=81271789;STRANDS=--:4;IMPRECISE;CIPOS=-335,9;CIEND=-313,9;CIPOS95=-88,2;CIEND95=-78,2;MATEID=574696_1;EVENT=574696;SECONDARY;SU=4;PE=4;SR=0;ALG=PROD;AF=3.419e-05;NSAMP=1;MSQ=71.76;AC=1;AN=29246;NFAM=1
chr2	81275971	81276030	chr2	81276091	81276148	275325	965.09	+	-	BND	LOW	275325_1	N	N[chr2:81276121[	275325_2	N	]chr2:81276001]N	SVTYPE=BND;POS=81276001;STRANDS=+-:29;CIPOS=-30,29;CIEND=-29,28;CIPOS95=0,0;CIEND95=0,0;MATEID=275325_2;EVENT=275325;SU=29;PE=1;SR=28;ALG=PROD;AF=0.0001026;NSAMP=3;MSQ=286.74;RECLASSIFIED;AC=3;AN=29246;NFAM=3	SVTYPE=BND;POS=81276121;STRANDS=+-:29;CIPOS=-29,28;CIEND=-30,29;CIPOS95=0,0;CIEND95=0,0;MATEID=275325_1;EVENT=275325;SECONDARY;SU=29;PE=1;SR=28;ALG=PROD;AF=0.0001026;NSAMP=3;MSQ=286.74;RECLASSIFIED;AC=3;AN=29246;NFAM=3
chr2	81291417	81291418	chr2	81370190	81370190	574697	47157.8	+	+	BND	PASS	574697_1	N	N]chr2:81370190]	574697_2	N	N]chr2:81291418]	SVTYPE=BND;POS=81291418;STRANDS=++:2376;CIPOS=-1,0;CIEND=0,0;CIPOS95=0,0;CIEND95=0,0;MATEID=574697_2;EVENT=574697;SU=2376;PE=1429;SR=947;ALG=PROD;AF=0.001778;NSAMP=52;MSQ=531.49;AC=52;AN=29246;NFAM=47	SVTYPE=BND;POS=81370190;STRANDS=++:2376;CIPOS=0,0;CIEND=-1,0;CIPOS95=0,0;CIEND95=0,0;MATEID=574697_1;EVENT=574697;SECONDARY;SU=2376;PE=1429;SR=947;ALG=PROD;AF=0.001778;NSAMP=52;MSQ=531.49;AC=52;AN=29246;NFAM=47
chr2	81292781	81292787	chr2	81294789	81294808	275327	650.02	+	-	DEL	PASS	275327	N	<DEL>	.	.	.	SVTYPE=DEL;POS=81292784;SVLEN=-2015;END=81294799;STRANDS=+-:25;CIPOS=-3,3;CIEND=-10,9;CIPOS95=0,0;CIEND95=0,0;SU=25;PE=17;SR=8;ALG=PROD;AF=3.419e-05;NSAMP=1;MSQ=641.55;AC=1;AN=29246;NFAM=1	.
chr2	81302751	81302762	chr2	81302916	81302927	496029	86.64	-	+	DUP	PASS	496029	N	<DUP>	.	.	.	SVTYPE=DUP;POS=81302757;SVLEN=165;END=81302922;STRANDS=-+:6;CIPOS=-6,5;CIEND=-6,5;CIPOS95=0,0;CIEND95=0,0;SU=6;PE=0;SR=6;ALG=PROD;AF=3.419e-05;NSAMP=1;MSQ=70.47;AC=1;AN=29246;NFAM=1	.
chr2	81329124	81329131	chr2	81329217	81329224	275328	267.44	+	-	DEL	PASS	275328	N	<DEL>	.	.	.	SVTYPE=DEL;POS=81329128;SVLEN=-93;END=81329221;STRANDS=+-:9;CIPOS=-4,3;CIEND=-4,3;CIPOS95=0,0;CIEND95=0,0;SU=9;PE=0;SR=9;ALG=PROD;AF=3.419e-05;NSAMP=1;MSQ=248.73;AC=1;AN=29246;NFAM=1	.
chr2	81333562	81333563	chr2	81370725	81370725	574698	37934.5	-	-	BND	PASS	574698_1	N	[chr2:81370726[N	574698_2	N	[chr2:81333564[N	SVTYPE=BND;POS=81333564;STRANDS=--:2064;CIPOS=-1,0;CIEND=0,0;CIPOS95=0,0;CIEND95=0,0;MATEID=574698_2;EVENT=574698;SU=2064;PE=1380;SR=684;ALG=PROD;AF=0.001778;NSAMP=52;MSQ=451.15;AC=52;AN=29246;NFAM=47	SVTYPE=BND;POS=81370726;STRANDS=--:2064;CIPOS=0,0;CIEND=-1,0;CIPOS95=0,0;CIEND95=0,0;MATEID=574698_1;EVENT=574698;SECONDARY;SU=2064;PE=1380;SR=684;ALG=PROD;AF=0.001778;NSAMP=52;MSQ=451.15;AC=52;AN=29246;NFAM=47
chr2	81338504	81338775	chr12	114303477	114303954	43997	176.78	+	-	BND	LOW	43997_1	N	N[chr12:114303946[	43997_2	N	]chr2:81338514]N	SVTYPE=BND;POS=81338514;STRANDS=+-:10;IMPRECISE;CIPOS=-10,261;CIEND=-468,9;CIPOS95=-2,62;CIEND95=-100,0;MATEID=43997_2;EVENT=43997;SU=10;PE=10;SR=0;ALG=PROD;AF=3.419e-05;NSAMP=1;MSQ=176.78;AC=1;AN=29246;NFAM=1	SVTYPE=BND;POS=114303946;STRANDS=+-:10;IMPRECISE;CIPOS=-468,9;CIEND=-10,261;CIPOS95=-100,0;CIEND95=-2,62;MATEID=43997_1;EVENT=43997;SECONDARY;SU=10;PE=10;SR=0;ALG=PROD;AF=3.419e-05;NSAMP=1;MSQ=176.78;AC=1;AN=29246;NFAM=1
chr2	81338521	81338526	chr12	114304089	114304095	43998	218.48	-	+	BND	LOW	43998_1	N	]chr12:114304092]N	43998_2	N	N[chr2:81338526[	SVTYPE=BND;POS=81338526;STRANDS=-+:17;CIPOS=-4,1;CIEND=-3,3;CIPOS95=0,0;CIEND95=0,0;MATEID=43998_2;EVENT=43998;SU=17;PE=9;SR=8;ALG=PROD;AF=3.419e-05;NSAMP=1;MSQ=218.48;AC=1;AN=29246;NFAM=1	SVTYPE=BND;POS=114304092;STRANDS=-+:17;CIPOS=-3,3;CIEND=-4,1;CIPOS95=0,0;CIEND95=0,0;MATEID=43998_1;EVENT=43998;SECONDARY;SU=17;PE=9;SR=8;ALG=PROD;AF=3.419e-05;NSAMP=1;MSQ=218.48;AC=1;AN=29246;NFAM=1
chr2	81339899	81339904	chr2	81342539	81342544	275329	362.38	+	-	DEL	PASS	275329	N	<DEL>	.	.	.	SVTYPE=DEL;POS=81339902;SVLEN=-2641;END=81342543;STRANDS=+-:22;CIPOS=-3,2;CIEND=-4,1;CIPOS95=0,0;CIEND95=0,0;SU=22;PE=13;SR=9;ALG=PROD;AF=3.419e-05;NSAMP=1;MSQ=362.38;AC=1;AN=29246;NFAM=1	.
chr2	81353873	81353892	chr2	84286759	84286778	574700	1412.1	+	+	INV	PASS	574700	N	<INV>	.	.	.	SVTYPE=INV;POS=81353883;SVLEN=2932886;END=84286769;STRANDS=++:32,--:31;CIPOS=-10,9;CIEND=-10,9;CIPOS95=0,0;CIEND95=0,0;SU=63;PE=45;SR=18;ALG=PROD;AF=3.419e-05;NSAMP=1;MSQ=1412.1;AC=1;AN=29246;NFAM=1	.
chr2	81357147	81357149	chr2	81357855	81357856	275330	60817.2	+	-	BND	PASS	275330_1	N	N[chr2:81357857[	275330_2	N	]chr2:81357148]N	SVTYPE=BND;POS=81357148;STRANDS=+-:2243;CIPOS=-1,1;CIEND=-1,0;CIPOS95=0,0;CIEND95=0,0;MATEID=275330_2;EVENT=275330;SU=2243;PE=1632;SR=611;ALG=PROD;AF=0.004137;NSAMP=120;MSQ=408.32;RECLASSIFIED;AC=121;AN=29246;NFAM=118	SVTYPE=BND;POS=81357857;STRANDS=+-:2243;CIPOS=-1,0;CIEND=-1,1;CIPOS95=0,0;CIEND95=0,0;MATEID=275330_1;EVENT=275330;SECONDARY;SU=2243;PE=1632;SR=611;ALG=PROD;AF=0.004137;NSAMP=120;MSQ=408.32;RECLASSIFIED;AC=121;AN=29246;NFAM=118
chr2	81359254	81359271	chr3	56578617	56578634	49771	45688.7	+	-	BND	LOW	49771_1	N	N[chr3:56578627[	49771_2	N	]chr2:81359263]N	SVTYPE=BND;POS=81359263;STRANDS=+-:4;CIPOS=-9,8;CIEND=-9,8;CIPOS95=0,0;CIEND95=0,0;MATEID=49771_2;EVENT=49771;SU=4;PE=0;SR=4;ALG=PROD;AF=0.02657;NSAMP=777;MSQ=31.9;AC=777;AN=29246;NFAM=763	SVTYPE=BND;POS=56578627;STRANDS=+-:4;CIPOS=-9,8;CIEND=-9,8;CIPOS95=0,0;CIEND95=0,0;MATEID=49771_1;EVENT=49771;SECONDARY;SU=4;PE=0;SR=4;ALG=PROD;AF=0.02657;NSAMP=777;MSQ=31.9;AC=777;AN=29246;NFAM=763
chr2	81372647	81372656	chr3	42598964	42598973	49657	946.99	-	+	BND	LOW	49657_1	N	]chr3:42598969]N	49657_2	N	N[chr2:81372653[	SVTYPE=BND;POS=81372653;STRANDS=-+:147;CIPOS=-5,4;CIEND=-5,4;CIPOS95=0,0;CIEND95=0,0;MATEID=49657_2;EVENT=49657;SU=147;PE=0;SR=147;ALG=PROD;AF=0.0008206;NSAMP=24;MSQ=26.37;AC=24;AN=29246;NFAM=24	SVTYPE=BND;POS=42598969;STRANDS=-+:147;CIPOS=-5,4;CIEND=-5,4;CIPOS95=0,0;CIEND95=0,0;MATEID=49657_1;EVENT=49657;SECONDARY;SU=147;PE=0;SR=147;ALG=PROD;AF=0.0008206;NSAMP=24;MSQ=26.37;AC=24;AN=29246;NFAM=24
chr2	81383331	81383346	chr3	85275024	85275040	49957	62.55	-	+	BND	LOW	49957_1	N	]chr3:85275032]N	49957_2	N	N[chr2:81383341[	SVTYPE=BND;POS=81383341;STRANDS=-+:5;CIPOS=-9,6;CIEND=-8,8;CIPOS95=0,0;CIEND95=0,0;MATEID=49957_2;EVENT=49957;SU=5;PE=1;SR=4;ALG=PROD;AF=3.419e-05;NSAMP=1;MSQ=47.9;AC=1;AN=29246;NFAM=1	SVTYPE=BND;POS=85275032;STRANDS=-+:5;CIPOS=-8,8;CIEND=-9,6;CIPOS95=0,0;CIEND95=0,0;MATEID=49957_1;EVENT=49957;SECONDARY;SU=5;PE=1;SR=4;ALG=PROD;AF=3.419e-05;NSAMP=1;MSQ=47.9;AC=1;AN=29246;NFAM=1
chr2	81397038	81397095	chr18	11903878	11903935	47248	47.73	-	+	BND	LOW	47248_1	N	]chr18:11903907]N	47248_2	N	N[chr2:81397068[	SVTYPE=BND;POS=81397068;STRANDS=-+:4;CIPOS=-29,28;CIEND=-29,28;CIPOS95=0,0;CIEND95=0,0;MATEID=47248_2;EVENT=47248;SU=4;PE=0;SR=4;ALG=PROD;AF=3.419e-05;NSAMP=1;MSQ=14.98;AC=1;AN=29246;NFAM=1	SVTYPE=BND;POS=11903907;STRANDS=-+:4;CIPOS=-29,28;CIEND=-29,28;CIPOS95=0,0;CIEND95=0,0;MATEID=47248_1;EVENT=47248;SECONDARY;SU=4;PE=0;SR=4;ALG=PROD;AF=3.419e-05;NSAMP=1;MSQ=14.98;AC=1;AN=29246;NFAM=1
chr2	81397347	81397366	chr2	81403277	81403295	496030	290.69	-	+	DUP	PASS	496030	N	<DUP>	.	.	.	SVTYPE=DUP;POS=81397357;SVLEN=5929;END=81403286;STRANDS=-+:28;CIPOS=-10,9;CIEND=-9,9;CIPOS95=0,0;CIEND95=0,0;SU=28;PE=18;SR=10;ALG=PROD;AF=3.419e-05;NSAMP=1;MSQ=290.23;AC=1;AN=29246;NFAM=1	.
chr2	81400495	81400512	chr6	54117939	54117956	53467	62.23	-	-	BND	LOW	53467_1	N	[chr6:54117949[N	53467_2	N	[chr2:81400505[N	SVTYPE=BND;POS=81400505;STRANDS=--:4;CIPOS=-9,8;CIEND=-9,8;CIPOS95=0,0;CIEND95=0,0;MATEID=53467_2;EVENT=53467;SU=4;PE=0;SR=4;ALG=PROD;AF=6.839e-05;NSAMP=2;MSQ=28.41;AC=2;AN=29246;NFAM=2	SVTYPE=BND;POS=54117949;STRANDS=--:4;CIPOS=-9,8;CIEND=-9,8;CIPOS95=0,0;CIEND95=0,0;MATEID=53467_1;EVENT=53467;SECONDARY;SU=4;PE=0;SR=4;ALG=PROD;AF=6.839e-05;NSAMP=2;MSQ=28.41;AC=2;AN=29246;NFAM=2
chr2	81402673	81402682	chr2	81402826	81402835	275331	124.93	+	-	DEL	PASS	275331	N	<DEL>	.	.	.	SVTYPE=DEL;POS=81402678;SVLEN=-153;END=81402831;STRANDS=+-:7;CIPOS=-5,4;CIEND=-5,4;CIPOS95=0,0;CIEND95=0,0;SU=7;PE=0;SR=7;ALG=PROD;AF=3.419e-05;NSAMP=1;MSQ=122.8;AC=1;AN=29246;NFAM=1	.
chr2	81405847	81405850	chr2	81407235	81407236	275332	497.52	+	-	DEL	PASS	275332	N	<DEL>	.	.	.	SVTYPE=DEL;POS=81405849;SVLEN=-1386;END=81407235;STRANDS=+-:29;CIPOS=-2,1;CIEND=0,1;CIPOS95=0,0;CIEND95=0,0;SU=29;PE=17;SR=12;ALG=PROD;AF=3.419e-05;NSAMP=1;MSQ=497.52;AC=1;AN=29246;NFAM=1	.
chr2	81407548	81407599	chr2	81407743	81407794	496031	188.79	-	+	DUP	PASS	496031	N	<DUP>	.	.	.	SVTYPE=DUP;POS=81407574;SVLEN=195;END=81407769;STRANDS=-+:11;CIPOS=-26,25;CIEND=-26,25;CIPOS95=0,0;CIEND95=0,0;SU=11;PE=0;SR=11;ALG=PROD;AF=0.0001026;NSAMP=3;MSQ=36.34;AC=3;AN=29246;NFAM=3	.
chr2	81409107	81409126	chr2	81409174	81409193	574701	459.28	+	+	INV	LOW	574701	N	<INV>	.	.	.	SVTYPE=INV;POS=81409117;SVLEN=67;END=81409184;STRANDS=++:1,--:3;IMPRECISE;CIPOS=-10,9;CIEND=-10,9;CIPOS95=-1,1;CIEND95=-1,1;SU=4;PE=1;SR=3;ALG=PROD;AF=0.0006839;NSAMP=20;MSQ=20.16;AC=20;AN=29246;NFAM=20	.
chr2	81426359	81426366	chr2	81433958	81433964	275333	401.62	+	-	DEL	PASS	275333	N	<DEL>	.	.	.	SVTYPE=DEL;POS=81426363;SVLEN=-7599;END=81433962;STRANDS=+-:19;CIPOS=-4,3;CIEND=-4,2;CIPOS95=0,0;CIEND95=0,0;SU=19;PE=10;SR=9;ALG=PROD;AF=3.419e-05;NSAMP=1;MSQ=401.58;AC=1;AN=29246;NFAM=1	.
chr2	81430299	81430390	chr2	81430385	81430492	275334	13519.7	+	-	BND	LOW	275334_1	N	N[chr2:81430444[	275334_2	N	]chr2:81430347]N	SVTYPE=BND;POS=81430347;STRANDS=+-:441;IMPRECISE;CIPOS=-48,43;CIEND=-58,49;CIPOS95=0,0;CIEND95=-3,3;MATEID=275334_2;EVENT=275334;SU=441;PE=4;SR=437;ALG=SUM;AF=0.001781;NSAMP=46;MSQ=146.62;RETAINED;RECLASSIFIED;AC=52;AN=29202;NFAM=45	SVTYPE=BND;POS=81430444;STRANDS=+-:441;IMPRECISE;CIPOS=-58,49;CIEND=-48,43;CIPOS95=-3,3;CIEND95=0,0;MATEID=275334_1;EVENT=275334;SECONDARY;SU=441;PE=4;SR=437;ALG=SUM;AF=0.001781;NSAMP=46;MSQ=146.62;RETAINED;RECLASSIFIED;AC=52;AN=29202;NFAM=45
chr2	81432949	81432968	chr2	81433143	81433153	574702	76.79	+	+	INV	LOW	574702	N	<INV>	.	.	.	SVTYPE=INV;POS=81432968;SVLEN=175;END=81433143;STRANDS=++:2,--:2;IMPRECISE;CIPOS=-19,0;CIEND=0,10;CIPOS95=-19,0;CIEND95=0,2;SU=4;PE=4;SR=0;ALG=PROD;AF=0.000171;NSAMP=5;MSQ=13.67;AC=5;AN=29246;NFAM=5	.
chr2	81435884	81435903	chr3	81119628	81119647	49920	13866.4	-	-	BND	LOW	49920_1	N	[chr3:81119639[N	49920_2	N	[chr2:81435895[N	SVTYPE=BND;POS=81435895;STRANDS=--:5;CIPOS=-10,9;CIEND=-10,9;CIPOS95=0,0;CIEND95=0,0;MATEID=49920_2;EVENT=49920;SU=5;PE=0;SR=5;ALG=PROD;AF=0.01142;NSAMP=332;MSQ=26.33;AC=334;AN=29246;NFAM=322	SVTYPE=BND;POS=81119639;STRANDS=--:5;CIPOS=-10,9;CIEND=-10,9;CIPOS95=0,0;CIEND95=0,0;MATEID=49920_1;EVENT=49920;SECONDARY;SU=5;PE=0;SR=5;ALG=PROD;AF=0.01142;NSAMP=332;MSQ=26.33;AC=334;AN=29246;NFAM=322
chr2	81436133	81436137	chr2	81436205	81436208	275336	530.7	+	-	BND	PASS	275336_1	N	N[chr2:81436208[	275336_2	N	]chr2:81436136]N	SVTYPE=BND;POS=81436136;STRANDS=+-:19;CIPOS=-3,1;CIEND=-2,1;CIPOS95=0,0;CIEND95=0,0;MATEID=275336_2;EVENT=275336;SU=19;PE=1;SR=18;ALG=PROD;AF=3.419e-05;NSAMP=1;MSQ=503.59;RECLASSIFIED;AC=1;AN=29246;NFAM=1	SVTYPE=BND;POS=81436208;STRANDS=+-:19;CIPOS=-2,1;CIEND=-3,1;CIPOS95=0,0;CIEND95=0,0;MATEID=275336_1;EVENT=275336;SECONDARY;SU=19;PE=1;SR=18;ALG=PROD;AF=3.419e-05;NSAMP=1;MSQ=503.59;RECLASSIFIED;AC=1;AN=29246;NFAM=1
chr2	81440728	81441169	chr15	26825644	26825948	45459	326.09	+	+	BND	LOW	45459_1	N	N]chr15:26825670]	45459_2	N	N]chr2:81440757]	SVTYPE=BND;POS=81440757;STRANDS=++:24;IMPRECISE;CIPOS=-29,412;CIEND=-26,278;CIPOS95=-29,51;CIEND95=-26,48;MATEID=45459_2;EVENT=45459;SU=24;PE=24;SR=0;ALG=PROD;AF=6.839e-05;NSAMP=2;MSQ=163.03;AC=2;AN=29246;NFAM=2	SVTYPE=BND;POS=26825670;STRANDS=++:24;IMPRECISE;CIPOS=-26,278;CIEND=-29,412;CIPOS95=-26,48;CIEND95=-29,51;MATEID=45459_1;EVENT=45459;SECONDARY;SU=24;PE=24;SR=0;ALG=PROD;AF=6.839e-05;NSAMP=2;MSQ=163.03;AC=2;AN=29246;NFAM=2
chr2	81458484	81458503	chr2	81458847	81458860	275337	954.14	+	-	BND	LOW	275337_1	N	N[chr2:81458856[	275337_2	N	]chr2:81458494]N	SVTYPE=BND;POS=81458494;STRANDS=+-:8;CIPOS=-10,9;CIEND=-8,5;CIPOS95=0,0;CIEND95=0,0;MATEID=275337_2;EVENT=275337;SU=8;PE=3;SR=5;ALG=PROD;AF=0.000889;NSAMP=26;MSQ=31.43;RECLASSIFIED;AC=26;AN=29246;NFAM=26	SVTYPE=BND;POS=81458856;STRANDS=+-:8;CIPOS=-8,5;CIEND=-10,9;CIPOS95=0,0;CIEND95=0,0;MATEID=275337_1;EVENT=275337;SECONDARY;SU=8;PE=3;SR=5;ALG=PROD;AF=0.000889;NSAMP=26;MSQ=31.43;RECLASSIFIED;AC=26;AN=29246;NFAM=26
chr2	81472498	81472499	chr2	81472748	81472753	275338	3859.43	+	-	BND	LOW	275338_1	N	N[chr2:81472751[	275338_2	N	]chr2:81472499]N	SVTYPE=BND;POS=81472499;STRANDS=+-:249;CIPOS=-1,0;CIEND=-2,3;CIPOS95=0,0;CIEND95=0,0;MATEID=275338_2;EVENT=275338;SU=249;PE=2;SR=247;ALG=PROD;AF=0.005266;NSAMP=131;MSQ=22.88;RECLASSIFIED;AC=154;AN=29246;NFAM=131	SVTYPE=BND;POS=81472751;STRANDS=+-:249;CIPOS=-2,3;CIEND=-1,0;CIPOS95=0,0;CIEND95=0,0;MATEID=275338_1;EVENT=275338;SECONDARY;SU=249;PE=2;SR=247;ALG=PROD;AF=0.005266;NSAMP=131;MSQ=22.88;RECLASSIFIED;AC=154;AN=29246;NFAM=131
chr2	81472739	81472756	chr3	119522795	119522812	50164	2475.6	-	-	BND	LOW	50164_1	N	[chr3:119522805[N	50164_2	N	[chr2:81472749[N	SVTYPE=BND;POS=81472749;STRANDS=--:43;CIPOS=-9,8;CIEND=-9,8;CIPOS95=0,0;CIEND95=0,0;MATEID=50164_2;EVENT=50164;SU=43;PE=0;SR=43;ALG=PROD;AF=0.002838;NSAMP=82;MSQ=24.81;AC=83;AN=29246;NFAM=82	SVTYPE=BND;POS=119522805;STRANDS=--:43;CIPOS=-9,8;CIEND=-9,8;CIPOS95=0,0;CIEND95=0,0;MATEID=50164_1;EVENT=50164;SECONDARY;SU=43;PE=0;SR=43;ALG=PROD;AF=0.002838;NSAMP=82;MSQ=24.81;AC=83;AN=29246;NFAM=82
chr2	81475961	81475978	chr2	88021691	88021708	496032	422831.0	-	+	BND	LOW	496032_1	N	]chr2:88021700]N	496032_2	N	N[chr2:81475971[	SVTYPE=BND;POS=81475971;STRANDS=-+:4;CIPOS=-9,8;CIEND=-9,8;CIPOS95=0,0;CIEND95=0,0;MATEID=496032_2;EVENT=496032;SU=4;PE=0;SR=4;ALG=PROD;AF=0.4057;NSAMP=10245;MSQ=23.11;RECLASSIFIED;AC=11864;AN=29246;NFAM=9434	SVTYPE=BND;POS=88021700;STRANDS=-+:4;CIPOS=-9,8;CIEND=-9,8;CIPOS95=0,0;CIEND95=0,0;MATEID=496032_1;EVENT=496032;SECONDARY;SU=4;PE=0;SR=4;ALG=PROD;AF=0.4057;NSAMP=10245;MSQ=23.11;RECLASSIFIED;AC=11864;AN=29246;NFAM=9434
chr2	81475962	81475979	chr8	71639493	71639510	55696	13264.6	-	+	BND	LOW	55696_1	N	]chr8:71639502]N	55696_2	N	N[chr2:81475972[	SVTYPE=BND;POS=81475972;STRANDS=-+:4;CIPOS=-9,8;CIEND=-9,8;CIPOS95=0,0;CIEND95=0,0;MATEID=55696_2;EVENT=55696;SU=4;PE=0;SR=4;ALG=PROD;AF=0.01795;NSAMP=508;MSQ=21.48;AC=525;AN=29246;NFAM=501	SVTYPE=BND;POS=71639502;STRANDS=-+:4;CIPOS=-9,8;CIEND=-9,8;CIPOS95=0,0;CIEND95=0,0;MATEID=55696_1;EVENT=55696;SECONDARY;SU=4;PE=0;SR=4;ALG=PROD;AF=0.01795;NSAMP=508;MSQ=21.48;AC=525;AN=29246;NFAM=501
chr2	81484678	81484722	chr2	81484952	81484997	275341	6426.67	+	-	BND	PASS	275341_1	N	N[chr2:81484976[	275341_2	N	]chr2:81484701]N	SVTYPE=BND;POS=81484701;STRANDS=+-:144;CIPOS=-23,21;CIEND=-23,22;CIPOS95=0,0;CIEND95=0,0;MATEID=275341_2;EVENT=275341;SU=144;PE=17;SR=127;ALG=PROD;AF=0.0005813;NSAMP=17;MSQ=375.7;RECLASSIFIED;AC=17;AN=29246;NFAM=17	SVTYPE=BND;POS=81484976;STRANDS=+-:144;CIPOS=-23,22;CIEND=-23,21;CIPOS95=0,0;CIEND95=0,0;MATEID=275341_1;EVENT=275341;SECONDARY;SU=144;PE=17;SR=127;ALG=PROD;AF=0.0005813;NSAMP=17;MSQ=375.7;RECLASSIFIED;AC=17;AN=29246;NFAM=17
chr2	81499770	81500304	chr2	81500880	81501391	275343	56.73	+	-	DEL	PASS	275343	N	<DEL>	.	.	.	SVTYPE=DEL;POS=81499780;SVLEN=-1602;END=81501382;STRANDS=+-:4;IMPRECISE;CIPOS=-10,524;CIEND=-502,9;CIPOS95=-1,183;CIEND95=-168,1;SU=4;PE=4;SR=0;ALG=PROD;AF=3.419e-05;NSAMP=1;MSQ=56.73;AC=1;AN=29246;NFAM=1	.
chr2	81499771	81499786	chr2	81501357	81501367	574704	425.57	+	+	BND	PASS	574704_1	N	N]chr2:81501361]	574704_2	N	N]chr2:81499781]	SVTYPE=BND;POS=81499781;STRANDS=++:20;IMPRECISE;CIPOS=-10,5;CIEND=-4,6;CIPOS95=-1,0;CIEND95=0,0;MATEID=574704_2;EVENT=574704;SU=20;PE=15;SR=5;ALG=PROD;AF=3.419e-05;NSAMP=1;MSQ=425.57;AC=1;AN=29246;NFAM=1	SVTYPE=BND;POS=81501361;STRANDS=++:20;IMPRECISE;CIPOS=-4,6;CIEND=-10,5;CIPOS95=0,0;CIEND95=-1,0;MATEID=574704_1;EVENT=574704;SECONDARY;SU=20;PE=15;SR=5;ALG=PROD;AF=3.419e-05;NSAMP=1;MSQ=425.57;AC=1;AN=29246;NFAM=1
chr2	81501199	81501212	chr2	81501363	81501379	574705	111.22	-	-	BND	LOW	574705_1	N	[chr2:81501373[N	574705_2	N	[chr2:81501209[N	SVTYPE=BND;POS=81501209;STRANDS=--:11;CIPOS=-9,4;CIEND=-9,7;CIPOS95=0,0;CIEND95=0,0;MATEID=574705_2;EVENT=574705;SU=11;PE=7;SR=4;ALG=PROD;AF=3.419e-05;NSAMP=1;MSQ=110.65;AC=1;AN=29246;NFAM=1	SVTYPE=BND;POS=81501373;STRANDS=--:11;CIPOS=-9,7;CIEND=-9,4;CIPOS95=0,0;CIEND95=0,0;MATEID=574705_1;EVENT=574705;SECONDARY;SU=11;PE=7;SR=4;ALG=PROD;AF=3.419e-05;NSAMP=1;MSQ=110.65;AC=1;AN=29246;NFAM=1
chr2	81503792	81503806	chr2	81504736	81504755	275344	189.57	+	-	DEL	PASS	275344	N	<DEL>	.	.	.	SVTYPE=DEL;POS=81503800;SVLEN=-946;END=81504746;STRANDS=+-:11;CIPOS=-8,6;CIEND=-10,9;CIPOS95=0,0;CIEND95=0,0;SU=11;PE=6;SR=5;ALG=PROD;AF=3.419e-05;NSAMP=1;MSQ=188.74;AC=1;AN=29246;NFAM=1	.
chr2	81508944	81508961	chr7	110053632	110053649	54979	101475.0	+	+	BND	LOW	54979_1	N	N]chr7:110053641]	54979_2	N	N]chr2:81508953]	SVTYPE=BND;POS=81508953;STRANDS=++:63;CIPOS=-9,8;CIEND=-9,8;CIPOS95=0,0;CIEND95=0,0;MATEID=54979_2;EVENT=54979;SU=63;PE=0;SR=63;ALG=PROD;AF=0.05895;NSAMP=1724;MSQ=35.05;AC=1724;AN=29246;NFAM=1665	SVTYPE=BND;POS=110053641;STRANDS=++:63;CIPOS=-9,8;CIEND=-9,8;CIPOS95=0,0;CIEND95=0,0;MATEID=54979_1;EVENT=54979;SECONDARY;SU=63;PE=0;SR=63;ALG=PROD;AF=0.05895;NSAMP=1724;MSQ=35.05;AC=1724;AN=29246;NFAM=1665
chr2	81519313	81519321	chr2	81519396	81520018	574706	423.48	+	+	INV	LOW	574706	N	<INV>	.	.	.	SVTYPE=INV;POS=81519321;SVLEN=85;END=81519406;STRANDS=++:2,--:2;IMPRECISE;CIPOS=-8,0;CIEND=-10,612;CIPOS95=-8,0;CIEND95=-2,305;SU=4;PE=4;SR=0;ALG=PROD;AF=0.0008206;NSAMP=23;MSQ=15.46;AC=24;AN=29246;NFAM=23	.
chr2	81526475	81526485	chr15	62793833	62793843	45670	399486.0	-	+	BND	LOW	45670_1	N	]chr15:62793838]N	45670_2	N	N[chr2:81526481[	SVTYPE=BND;POS=81526481;STRANDS=-+:147;CIPOS=-5,5;CIEND=-5,5;CIPOS95=0,0;CIEND95=0,0;MATEID=45670_2;EVENT=45670;SU=147;PE=3;SR=144;ALG=PROD;AF=0.0782;NSAMP=2287;MSQ=98.94;AC=2287;AN=29246;NFAM=2189	SVTYPE=BND;POS=62793838;STRANDS=-+:147;CIPOS=-5,5;CIEND=-5,5;CIPOS95=0,0;CIEND95=0,0;MATEID=45670_1;EVENT=45670;SECONDARY;SU=147;PE=3;SR=144;ALG=PROD;AF=0.0782;NSAMP=2287;MSQ=98.94;AC=2287;AN=29246;NFAM=2189
chr2	81526488	81526488	chr2	81526778	81526778	275346	1.14637e+06	+	-	MEI	PASS	275346	N	<DEL:ME:SINE|Alu|AluY>	.	.	.	SVTYPE=MEI;POS=81526488;SVLEN=-290;END=81526778;STRANDS=+-:29724;CIPOS=0,0;CIEND=0,0;CIPOS95=0,0;CIEND95=0,0;SU=29724;PE=2593;SR=27131;ALG=PROD;AF=0.0413;NSAMP=1174;MSQ=516.03;MEDGQR=2.76;Q10GQR=2.48;AC=1208;AN=29246;NFAM=1080	.
chr2	81529740	81529784	chr2	81534298	81534355	275348	623.97	+	-	DEL	PASS	275348	N	<DEL>	.	.	.	SVTYPE=DEL;POS=81529763;SVLEN=-4563;END=81534326;STRANDS=+-:32;CIPOS=-23,21;CIEND=-28,29;CIPOS95=0,0;CIEND95=0,0;SU=32;PE=6;SR=26;ALG=PROD;AF=6.839e-05;NSAMP=2;MSQ=311.44;AC=2;AN=29246;NFAM=2	.
chr2	81529757	81530043	chr2	81539777	81540032	275349	814.94	+	-	DEL	PASS	275349	N	<DEL>	.	.	.	SVTYPE=DEL;POS=81529762;SVLEN=-10261;END=81540023;STRANDS=+-:13;IMPRECISE;CIPOS=-5,281;CIEND=-246,9;CIPOS95=0,78;CIEND95=-70,0;SU=13;PE=13;SR=0;ALG=PROD;AF=6.839e-05;NSAMP=2;MSQ=407.4;AC=2;AN=29246;NFAM=2	.
chr2	81534092	81534705	chr2	81534852	81535512	574707	45.23	+	+	BND	LOW	574707_1	N	N]chr2:81535018]	574707_2	N	N]chr2:81534122]	SVTYPE=BND;POS=81534122;STRANDS=++:8;IMPRECISE;CIPOS=-30,583;CIEND=-166,494;CIPOS95=-30,224;CIEND95=-133,133;MATEID=574707_2;EVENT=574707;SU=8;PE=8;SR=0;ALG=SUM;AF=6.839e-05;NSAMP=2;MSQ=22.39;AC=2;AN=29246;NFAM=2	SVTYPE=BND;POS=81535018;STRANDS=++:8;IMPRECISE;CIPOS=-166,494;CIEND=-30,583;CIPOS95=-133,133;CIEND95=-30,224;MATEID=574707_1;EVENT=574707;SECONDARY;SU=8;PE=8;SR=0;ALG=SUM;AF=6.839e-05;NSAMP=2;MSQ=22.39;AC=2;AN=29246;NFAM=2
chr2	81534390	81534433	chr2	81540000	81540052	275350	655.1	+	-	DEL	PASS	275350	N	<DEL>	.	.	.	SVTYPE=DEL;POS=81534412;SVLEN=-5611;END=81540023;STRANDS=+-:33;CIPOS=-22,21;CIEND=-23,29;CIPOS95=0,0;CIEND95=0,0;SU=33;PE=5;SR=28;ALG=PROD;AF=6.839e-05;NSAMP=2;MSQ=326.53;AC=2;AN=29246;NFAM=2	.
chr2	81534726	81534771	chr2	81534776	81534821	275351	1049.54	+	-	BND	LOW	275351_1	N	N[chr2:81534800[	275351_2	N	]chr2:81534749]N	SVTYPE=BND;POS=81534749;STRANDS=+-:15;CIPOS=-23,22;CIEND=-23,22;CIPOS95=0,0;CIEND95=0,0;MATEID=275351_2;EVENT=275351;SU=15;PE=0;SR=15;ALG=PROD;AF=0.0004446;NSAMP=13;MSQ=24.42;RECLASSIFIED;AC=13;AN=29238;NFAM=13	SVTYPE=BND;POS=81534800;STRANDS=+-:15;CIPOS=-23,22;CIEND=-23,22;CIPOS95=0,0;CIEND95=0,0;MATEID=275351_1;EVENT=275351;SECONDARY;SU=15;PE=0;SR=15;ALG=PROD;AF=0.0004446;NSAMP=13;MSQ=24.42;RECLASSIFIED;AC=13;AN=29238;NFAM=13
chr2	81534743	81534800	chr14	87053603	87053660	45263	91.88	-	-	BND	LOW	45263_1	N	[chr14:87053633[N	45263_2	N	[chr2:81534773[N	SVTYPE=BND;POS=81534773;STRANDS=--:13;CIPOS=-29,28;CIEND=-29,28;CIPOS95=0,0;CIEND95=0,0;MATEID=45263_2;EVENT=45263;SU=13;PE=0;SR=13;ALG=PROD;AF=0.0001368;NSAMP=4;MSQ=19.87;AC=4;AN=29244;NFAM=4	SVTYPE=BND;POS=87053633;STRANDS=--:13;CIPOS=-29,28;CIEND=-29,28;CIPOS95=0,0;CIEND95=0,0;MATEID=45263_1;EVENT=45263;SECONDARY;SU=13;PE=0;SR=13;ALG=PROD;AF=0.0001368;NSAMP=4;MSQ=19.87;AC=4;AN=29244;NFAM=4
chr2	81535208	81535722	chr5	100525786	100526461	52459	2477.04	-	+	BND	LOW	52459_1	N	]chr5:100525796]N	52459_2	N	N[chr2:81535714[	SVTYPE=BND;POS=81535714;STRANDS=-+:17;IMPRECISE;CIPOS=-505,9;CIEND=-10,665;CIPOS95=-137,9;CIEND95=-10,165;MATEID=52459_2;EVENT=52459;SU=17;PE=17;SR=0;ALG=PROD;AF=0.0007522;NSAMP=22;MSQ=37.17;AC=22;AN=29246;NFAM=21	SVTYPE=BND;POS=100525796;STRANDS=-+:17;IMPRECISE;CIPOS=-10,665;CIEND=-505,9;CIPOS95=-10,165;CIEND95=-137,9;MATEID=52459_1;EVENT=52459;SECONDARY;SU=17;PE=17;SR=0;ALG=PROD;AF=0.0007522;NSAMP=22;MSQ=37.17;AC=22;AN=29246;NFAM=21
chr2	81535684	81536191	chr5	100525076	100525683	52458	10413.1	+	-	BND	LOW	52458_1	N	N[chr5:100525655[	52458_2	N	]chr2:81535694]N	SVTYPE=BND;POS=81535694;STRANDS=+-:37;IMPRECISE;CIPOS=-10,497;CIEND=-578,29;CIPOS95=-10,80;CIEND95=-100,29;MATEID=52458_2;EVENT=52458;SU=37;PE=37;SR=0;ALG=PROD;AF=0.004513;NSAMP=132;MSQ=36.83;AC=132;AN=29246;NFAM=128	SVTYPE=BND;POS=100525655;STRANDS=+-:37;IMPRECISE;CIPOS=-578,29;CIEND=-10,497;CIPOS95=-100,29;CIEND95=-10,80;MATEID=52458_1;EVENT=52458;SECONDARY;SU=37;PE=37;SR=0;ALG=PROD;AF=0.004513;NSAMP=132;MSQ=36.83;AC=132;AN=29246;NFAM=128
chr2	81538352	81538395	chr2	81538882	81538924	275352	2651.22	+	-	BND	PASS	275352_1	N	N[chr2:81538905[	275352_2	N	]chr2:81538374]N	SVTYPE=BND;POS=81538374;STRANDS=+-:79;CIPOS=-22,21;CIEND=-22,20;CIPOS95=0,0;CIEND95=0,0;MATEID=275352_2;EVENT=275352;SU=79;PE=31;SR=48;ALG=PROD;AF=6.839e-05;NSAMP=2;MSQ=18.32;RECLASSIFIED;AC=2;AN=29244;NFAM=2	SVTYPE=BND;POS=81538905;STRANDS=+-:79;CIPOS=-22,20;CIEND=-22,21;CIPOS95=0,0;CIEND95=0,0;MATEID=275352_1;EVENT=275352;SECONDARY;SU=79;PE=31;SR=48;ALG=PROD;AF=6.839e-05;NSAMP=2;MSQ=18.32;RECLASSIFIED;AC=2;AN=29244;NFAM=2
chr2	81539296	81539313	chr7	94239230	94239247	54868	6.83	+	+	BND	LOW	54868_1	N	N]chr7:94239239]	54868_2	N	N]chr2:81539305]	SVTYPE=BND;POS=81539305;STRANDS=++:4;CIPOS=-9,8;CIEND=-9,8;CIPOS95=0,0;CIEND95=0,0;MATEID=54868_2;EVENT=54868;SU=4;PE=0;SR=4;ALG=PROD;AF=3.419e-05;NSAMP=1;MSQ=6.83;AC=1;AN=29246;NFAM=1	SVTYPE=BND;POS=94239239;STRANDS=++:4;CIPOS=-9,8;CIEND=-9,8;CIPOS95=0,0;CIEND95=0,0;MATEID=54868_1;EVENT=54868;SECONDARY;SU=4;PE=0;SR=4;ALG=PROD;AF=3.419e-05;NSAMP=1;MSQ=6.83;AC=1;AN=29246;NFAM=1
chr2	81544231	81544231	chr2	81544654	81544654	275353	1.37543e+06	+	-	DEL	PASS	275353	N	<DEL>	.	.	.	SVTYPE=DEL;POS=81544231;SVLEN=-423;END=81544654;STRANDS=+-:34970;CIPOS=0,0;CIEND=0,0;CIPOS95=0,0;CIEND95=0,0;SU=34970;PE=11381;SR=23589;ALG=PROD;AF=0.04182;NSAMP=1190;MSQ=580.78;MEDGQR=3.63;Q10GQR=3.08;AC=1223;AN=29246;NFAM=1098	.
chr2	81544576	81544593	chr2	176736870	176736887	574708	17.91	-	-	BND	LOW	574708_1	N	[chr2:176736880[N	574708_2	N	[chr2:81544586[N	SVTYPE=BND;POS=81544586;STRANDS=--:4;CIPOS=-9,8;CIEND=-9,8;CIPOS95=0,0;CIEND95=0,0;MATEID=574708_2;EVENT=574708;SU=4;PE=0;SR=4;ALG=PROD;AF=3.419e-05;NSAMP=1;MSQ=17.91;AC=1;AN=29246;NFAM=1	SVTYPE=BND;POS=176736880;STRANDS=--:4;CIPOS=-9,8;CIEND=-9,8;CIPOS95=0,0;CIEND95=0,0;MATEID=574708_1;EVENT=574708;SECONDARY;SU=4;PE=0;SR=4;ALG=PROD;AF=3.419e-05;NSAMP=1;MSQ=17.91;AC=1;AN=29246;NFAM=1
chr2	81552726	81552769	chr2	81553414	81553456	275354	748.56	+	-	DEL	PASS	275354	N	<DEL>	.	.	.	SVTYPE=DEL;POS=81552748;SVLEN=-688;END=81553436;STRANDS=+-:33;CIPOS=-22,21;CIEND=-22,20;CIPOS95=0,0;CIEND95=0,0;SU=33;PE=17;SR=16;ALG=PROD;AF=0.0001026;NSAMP=3;MSQ=245.77;AC=3;AN=29244;NFAM=3	.
chr2	81561639	81561658	chr2	81563851	81563868	275355	527.51	+	-	DEL	PASS	275355	N	<DEL>	.	.	.	SVTYPE=DEL;POS=81561649;SVLEN=-2212;END=81563861;STRANDS=+-:22;CIPOS=-10,9;CIEND=-10,7;CIPOS95=0,0;CIEND95=0,0;SU=22;PE=12;SR=10;ALG=PROD;AF=3.419e-05;NSAMP=1;MSQ=527.51;AC=1;AN=29246;NFAM=1	.
chr2	81562471	81562490	chr2	81562843	81562862	275356	888.44	+	-	BND	LOW	275356_1	N	N[chr2:81562854[	275356_2	N	]chr2:81562481]N	SVTYPE=BND;POS=81562481;STRANDS=+-:4;IMPRECISE;CIPOS=-10,9;CIEND=-10,9;CIPOS95=-1,1;CIEND95=-1,1;MATEID=275356_2;EVENT=275356;SU=4;PE=1;SR=3;ALG=PROD;AF=0.0009233;NSAMP=27;MSQ=26.7;RECLASSIFIED;AC=27;AN=29244;NFAM=27	SVTYPE=BND;POS=81562854;STRANDS=+-:4;IMPRECISE;CIPOS=-10,9;CIEND=-10,9;CIPOS95=-1,1;CIEND95=-1,1;MATEID=275356_1;EVENT=275356;SECONDARY;SU=4;PE=1;SR=3;ALG=PROD;AF=0.0009233;NSAMP=27;MSQ=26.7;RECLASSIFIED;AC=27;AN=29244;NFAM=27
chr2	81562526	81562625	chr2	81562652	81562737	275357	57758.5	+	-	BND	LOW	275357_1	N	N[chr2:81562682[	275357_2	N	]chr2:81562596]N	SVTYPE=BND;POS=81562596;STRANDS=+-:8;IMPRECISE;CIPOS=-70,29;CIEND=-29,56;CIPOS95=-41,29;CIEND95=-27,27;MATEID=275357_2;EVENT=275357;SU=8;PE=1;SR=7;ALG=SUM;AF=0.02372;NSAMP=622;MSQ=44.16;RECLASSIFIED;AC=691;AN=29130;NFAM=576	SVTYPE=BND;POS=81562682;STRANDS=+-:8;IMPRECISE;CIPOS=-29,56;CIEND=-70,29;CIPOS95=-27,27;CIEND95=-41,29;MATEID=275357_1;EVENT=275357;SECONDARY;SU=8;PE=1;SR=7;ALG=SUM;AF=0.02372;NSAMP=622;MSQ=44.16;RECLASSIFIED;AC=691;AN=29130;NFAM=576
chr2	81562686	81563317	chr8	9892430	9892933	55338	3654.65	+	+	BND	LOW	55338_1	N	N]chr8:9892440]	55338_2	N	N]chr2:81562694]	SVTYPE=BND;POS=81562694;STRANDS=++:4;IMPRECISE;CIPOS=-8,623;CIEND=-10,493;CIPOS95=0,151;CIEND95=-2,115;MATEID=55338_2;EVENT=55338;SU=4;PE=4;SR=0;ALG=PROD;AF=0.001815;NSAMP=53;MSQ=19.55;AC=53;AN=29196;NFAM=53	SVTYPE=BND;POS=9892440;STRANDS=++:4;IMPRECISE;CIPOS=-10,493;CIEND=-8,623;CIPOS95=-2,115;CIEND95=0,151;MATEID=55338_1;EVENT=55338;SECONDARY;SU=4;PE=4;SR=0;ALG=PROD;AF=0.001815;NSAMP=53;MSQ=19.55;AC=53;AN=29196;NFAM=53
chr2	81562859	81562917	chr8	106894513	106894572	55933	34.08	+	-	BND	LOW	55933_1	N	N[chr8:106894544[	55933_2	N	]chr2:81562888]N	SVTYPE=BND;POS=81562888;STRANDS=+-:4;IMPRECISE;CIPOS=-29,29;CIEND=-30,29;CIPOS95=-1,1;CIEND95=-1,1;MATEID=55933_2;EVENT=55933;SU=4;PE=2;SR=2;ALG=PROD;AF=3.419e-05;NSAMP=1;MSQ=32.94;AC=1;AN=29246;NFAM=1	SVTYPE=BND;POS=106894544;STRANDS=+-:4;IMPRECISE;CIPOS=-30,29;CIEND=-29,29;CIPOS95=-1,1;CIEND95=-1,1;MATEID=55933_1;EVENT=55933;SECONDARY;SU=4;PE=2;SR=2;ALG=PROD;AF=3.419e-05;NSAMP=1;MSQ=32.94;AC=1;AN=29246;NFAM=1
chr2	81562945	81562962	chr12	78626154	78626171	43777	9707.44	+	+	BND	LOW	43777_1	N	N]chr12:78626163]	43777_2	N	N]chr2:81562954]	SVTYPE=BND;POS=81562954;STRANDS=++:4;CIPOS=-9,8;CIEND=-9,8;CIPOS95=0,0;CIEND95=0,0;MATEID=43777_2;EVENT=43777;SU=4;PE=0;SR=4;ALG=PROD;AF=0.008411;NSAMP=246;MSQ=20.04;AC=246;AN=29246;NFAM=243	SVTYPE=BND;POS=78626163;STRANDS=++:4;CIPOS=-9,8;CIEND=-9,8;CIPOS95=0,0;CIEND95=0,0;MATEID=43777_1;EVENT=43777;SECONDARY;SU=4;PE=0;SR=4;ALG=PROD;AF=0.008411;NSAMP=246;MSQ=20.04;AC=246;AN=29246;NFAM=243
chr2	81578289	81578334	chr2	81588783	81588842	275358	491.25	+	-	DEL	PASS	275358	N	<DEL>	.	.	.	SVTYPE=DEL;POS=81578312;SVLEN=-10501;END=81588813;STRANDS=+-:28;CIPOS=-23,22;CIEND=-30,29;CIPOS95=0,0;CIEND95=0,0;SU=28;PE=14;SR=14;ALG=PROD;AF=6.839e-05;NSAMP=2;MSQ=245.62;AC=2;AN=29246;NFAM=2	.
chr2	81584975	81584975	chr2	81589695	81589695	275359	188551.0	+	-	DEL	PASS	275359	N	<DEL>	.	.	.	SVTYPE=DEL;POS=81584975;SVLEN=-4720;END=81589695;STRANDS=+-:8266;CIPOS=0,0;CIEND=0,0;CIPOS95=0,0;CIEND95=0,0;SU=8266;PE=4830;SR=3436;ALG=PROD;AF=0.01176;NSAMP=341;MSQ=466.56;AC=344;AN=29246;NFAM=328	.
chr2	81594232	81594251	chr4	58382473	58382492	51022	9.5	+	+	BND	LOW	51022_1	N	N]chr4:58382483]	51022_2	N	N]chr2:81594242]	SVTYPE=BND;POS=81594242;STRANDS=++:4;IMPRECISE;CIPOS=-10,9;CIEND=-10,9;CIPOS95=-1,1;CIEND95=-1,1;MATEID=51022_2;EVENT=51022;SU=4;PE=2;SR=2;ALG=PROD;AF=3.419e-05;NSAMP=1;MSQ=9.47;AC=1;AN=29246;NFAM=1	SVTYPE=BND;POS=58382483;STRANDS=++:4;IMPRECISE;CIPOS=-10,9;CIEND=-10,9;CIPOS95=-1,1;CIEND95=-1,1;MATEID=51022_1;EVENT=51022;SECONDARY;SU=4;PE=2;SR=2;ALG=PROD;AF=3.419e-05;NSAMP=1;MSQ=9.47;AC=1;AN=29246;NFAM=1
chr2	81603060	81603079	chr2	81603477	81603496	275361	845.74	+	-	BND	LOW	275361_1	N	N[chr2:81603488[	275361_2	N	]chr2:81603070]N	SVTYPE=BND;POS=81603070;STRANDS=+-:14;CIPOS=-10,9;CIEND=-10,9;CIPOS95=0,0;CIEND95=0,0;MATEID=275361_2;EVENT=275361;SU=14;PE=6;SR=8;ALG=PROD;AF=0.0005471;NSAMP=16;MSQ=17.31;RECLASSIFIED;AC=16;AN=29246;NFAM=16	SVTYPE=BND;POS=81603488;STRANDS=+-:14;CIPOS=-10,9;CIEND=-10,9;CIPOS95=0,0;CIEND95=0,0;MATEID=275361_1;EVENT=275361;SECONDARY;SU=14;PE=6;SR=8;ALG=PROD;AF=0.0005471;NSAMP=16;MSQ=17.31;RECLASSIFIED;AC=16;AN=29246;NFAM=16
chr2	81625372	81625379	chr2	81627946	81627952	275362	2457.6	+	-	DEL	PASS	275362	N	<DEL>	.	.	.	SVTYPE=DEL;POS=81625376;SVLEN=-2574;END=81627950;STRANDS=+-:107;CIPOS=-4,3;CIEND=-4,2;CIPOS95=0,0;CIEND95=0,0;SU=107;PE=59;SR=48;ALG=PROD;AF=0.0001368;NSAMP=4;MSQ=418.07;AC=4;AN=29246;NFAM=4	.
chr2	81628794	81628893	chr2	84582217	84582511	574710	7272.73	-	-	BND	LOW	574710_1	N	[chr2:84582485[N	574710_2	N	[chr2:81628880[N	SVTYPE=BND;POS=81628880;STRANDS=--:945;IMPRECISE;CIPOS=-85,14;CIEND=-267,27;CIPOS95=-3,3;CIEND95=-5,5;MATEID=574710_2;EVENT=574710;SU=945;PE=945;SR=0;ALG=PROD;AF=0.005847;NSAMP=171;MSQ=38.96;AC=171;AN=29246;NFAM=169	SVTYPE=BND;POS=84582485;STRANDS=--:945;IMPRECISE;CIPOS=-267,27;CIEND=-85,14;CIPOS95=-5,5;CIEND95=-3,3;MATEID=574710_1;EVENT=574710;SECONDARY;SU=945;PE=945;SR=0;ALG=PROD;AF=0.005847;NSAMP=171;MSQ=38.96;AC=171;AN=29246;NFAM=169
chr2	81628817	81628933	chr2	84582716	84582925	574709	7248.24	+	+	BND	LOW	574709_1	N	N]chr2:84582726]	574709_2	N	N]chr2:81628826]	SVTYPE=BND;POS=81628826;STRANDS=++:856;IMPRECISE;CIPOS=-9,107;CIEND=-10,199;CIPOS95=-2,2;CIEND95=-5,5;MATEID=574709_2;EVENT=574709;SU=856;PE=856;SR=0;ALG=PROD;AF=0.005573;NSAMP=163;MSQ=39.77;AC=163;AN=29246;NFAM=163	SVTYPE=BND;POS=84582726;STRANDS=++:856;IMPRECISE;CIPOS=-10,199;CIEND=-9,107;CIPOS95=-5,5;CIEND95=-2,2;MATEID=574709_1;EVENT=574709;SECONDARY;SU=856;PE=856;SR=0;ALG=PROD;AF=0.005573;NSAMP=163;MSQ=39.77;AC=163;AN=29246;NFAM=163
chr2	81637689	81637870	chr2	81638774	81638998	574711	223.78	+	+	INV	LOW	574711	N	<INV>	.	.	.	SVTYPE=INV;POS=81637828;SVLEN=1135;END=81638963;STRANDS=++:11,--:10;IMPRECISE;CIPOS=-139,42;CIEND=-189,35;CIPOS95=-94,42;CIEND95=-112,35;SU=21;PE=21;SR=0;ALG=PROD;AF=3.419e-05;NSAMP=1;MSQ=4.56;AC=1;AN=29246;NFAM=1	.
chr2	81680349	81680408	chr2	81893959	81894013	496033	309.99	-	+	DUP	PASS	496033	N	<DUP>	.	.	.	SVTYPE=DUP;POS=81680379;SVLEN=213605;END=81893984;STRANDS=-+:28;CIPOS=-30,29;CIEND=-25,29;CIPOS95=0,0;CIEND95=0,0;SU=28;PE=24;SR=4;ALG=PROD;AF=6.839e-05;NSAMP=2;MSQ=147.7;AC=2;AN=29246;NFAM=2	.
chr2	81701021	81701069	chr2	81702042	81702088	275365	1939.55	+	-	DEL	PASS	275365	N	<DEL>	.	.	.	SVTYPE=DEL;POS=81701045;SVLEN=-1022;END=81702067;STRANDS=+-:69;CIPOS=-24,24;CIEND=-25,21;CIPOS95=0,0;CIEND95=0,0;SU=69;PE=53;SR=16;ALG=PROD;AF=0.0001026;NSAMP=3;MSQ=646.52;AC=3;AN=29246;NFAM=1	.
chr2	81703825	81703825	chr7	32959106	32959106	54480	161197.0	-	-	BND	LOW	54480_1	N	[chr7:32959107[N	54480_2	N	[chr2:81703826[N	SVTYPE=BND;POS=81703826;STRANDS=--:12621;CIPOS=0,0;CIEND=0,0;CIPOS95=0,0;CIEND95=0,0;MATEID=54480_2;EVENT=54480;SU=12621;PE=1956;SR=10665;ALG=PROD;AF=0.03669;NSAMP=1073;MSQ=97.9;AC=1073;AN=29246;NFAM=1037	SVTYPE=BND;POS=32959107;STRANDS=--:12621;CIPOS=0,0;CIEND=0,0;CIPOS95=0,0;CIEND95=0,0;MATEID=54480_1;EVENT=54480;SECONDARY;SU=12621;PE=1956;SR=10665;ALG=PROD;AF=0.03669;NSAMP=1073;MSQ=97.9;AC=1073;AN=29246;NFAM=1037
chr2	81703825	81704438	chr7	32959220	32959899	54481	1765.98	+	+	BND	LOW	54481_1	N	N]chr7:32959245]	54481_2	N	N]chr2:81703835]	SVTYPE=BND;POS=81703835;STRANDS=++:24;IMPRECISE;CIPOS=-10,603;CIEND=-25,654;CIPOS95=-10,82;CIEND95=-25,112;MATEID=54481_2;EVENT=54481;SU=24;PE=24;SR=0;ALG=PROD;AF=0.001163;NSAMP=34;MSQ=28.85;AC=34;AN=29246;NFAM=33	SVTYPE=BND;POS=32959245;STRANDS=++:24;IMPRECISE;CIPOS=-25,654;CIEND=-10,603;CIPOS95=-25,112;CIEND95=-10,82;MATEID=54481_1;EVENT=54481;SECONDARY;SU=24;PE=24;SR=0;ALG=PROD;AF=0.001163;NSAMP=34;MSQ=28.85;AC=34;AN=29246;NFAM=33
chr2	81709914	81710577	chr11	122015958	122016565	43110	28.68	-	-	BND	LOW	43110_1	N	[chr11:122016557[N	43110_2	N	[chr2:81710572[N	SVTYPE=BND;POS=81710572;STRANDS=--:4;IMPRECISE;CIPOS=-657,6;CIEND=-598,9;CIPOS95=-228,0;CIEND95=-203,1;MATEID=43110_2;EVENT=43110;SU=4;PE=4;SR=0;ALG=PROD;AF=6.839e-05;NSAMP=2;MSQ=13.67;AC=2;AN=29246;NFAM=2	SVTYPE=BND;POS=122016557;STRANDS=--:4;IMPRECISE;CIPOS=-598,9;CIEND=-657,6;CIPOS95=-203,1;CIEND95=-228,0;MATEID=43110_1;EVENT=43110;SECONDARY;SU=4;PE=4;SR=0;ALG=PROD;AF=6.839e-05;NSAMP=2;MSQ=13.67;AC=2;AN=29246;NFAM=2
chr2	81710568	81710584	chr18	73516919	73516938	47619	91.58	-	-	BND	LOW	47619_1	N	[chr18:73516930[N	47619_2	N	[chr2:81710579[N	SVTYPE=BND;POS=81710579;STRANDS=--:5;IMPRECISE;CIPOS=-10,6;CIEND=-10,9;CIPOS95=-1,0;CIEND95=-1,1;MATEID=47619_2;EVENT=47619;SU=5;PE=2;SR=3;ALG=PROD;AF=0.0001368;NSAMP=4;MSQ=12.49;AC=4;AN=29246;NFAM=4	SVTYPE=BND;POS=73516930;STRANDS=--:5;IMPRECISE;CIPOS=-10,9;CIEND=-10,6;CIPOS95=-1,1;CIEND95=-1,0;MATEID=47619_1;EVENT=47619;SECONDARY;SU=5;PE=2;SR=3;ALG=PROD;AF=0.0001368;NSAMP=4;MSQ=12.49;AC=4;AN=29246;NFAM=4
chr2	81710571	81710588	chr12	40737373	40737390	43506	497.46	-	+	BND	LOW	43506_1	N	]chr12:40737382]N	43506_2	N	N[chr2:81710581[	SVTYPE=BND;POS=81710581;STRANDS=-+:4;CIPOS=-9,8;CIEND=-9,8;CIPOS95=0,0;CIEND95=0,0;MATEID=43506_2;EVENT=43506;SU=4;PE=0;SR=4;ALG=PROD;AF=0.0003419;NSAMP=10;MSQ=14.85;AC=10;AN=29246;NFAM=10	SVTYPE=BND;POS=40737382;STRANDS=-+:4;CIPOS=-9,8;CIEND=-9,8;CIPOS95=0,0;CIEND95=0,0;MATEID=43506_1;EVENT=43506;SECONDARY;SU=4;PE=0;SR=4;ALG=PROD;AF=0.0003419;NSAMP=10;MSQ=14.85;AC=10;AN=29246;NFAM=10
chr2	81710597	81710615	chr3	188252040	188252058	50586	7438.64	+	+	BND	LOW	50586_1	N	N]chr3:188252050]	50586_2	N	N]chr2:81710607]	SVTYPE=BND;POS=81710607;STRANDS=++:16;CIPOS=-10,8;CIEND=-10,8;CIPOS95=0,0;CIEND95=0,0;MATEID=50586_2;EVENT=50586;SU=16;PE=0;SR=16;ALG=PROD;AF=0.006839;NSAMP=157;MSQ=29.99;AC=200;AN=29246;NFAM=154	SVTYPE=BND;POS=188252050;STRANDS=++:16;CIPOS=-10,8;CIEND=-10,8;CIPOS95=0,0;CIEND95=0,0;MATEID=50586_1;EVENT=50586;SECONDARY;SU=16;PE=0;SR=16;ALG=PROD;AF=0.006839;NSAMP=157;MSQ=29.99;AC=200;AN=29246;NFAM=154
chr2	81710609	81710626	chr15	58211087	58211104	45637	32923.1	-	+	BND	LOW	45637_1	N	]chr15:58211096]N	45637_2	N	N[chr2:81710619[	SVTYPE=BND;POS=81710619;STRANDS=-+:45;CIPOS=-9,8;CIEND=-9,8;CIPOS95=0,0;CIEND95=0,0;MATEID=45637_2;EVENT=45637;SU=45;PE=0;SR=45;ALG=PROD;AF=0.03447;NSAMP=850;MSQ=23.01;AC=1008;AN=29246;NFAM=845	SVTYPE=BND;POS=58211096;STRANDS=-+:45;CIPOS=-9,8;CIEND=-9,8;CIPOS95=0,0;CIEND95=0,0;MATEID=45637_1;EVENT=45637;SECONDARY;SU=45;PE=0;SR=45;ALG=PROD;AF=0.03447;NSAMP=850;MSQ=23.01;AC=1008;AN=29246;NFAM=845
chr2	81712900	81712905	chr2	81713497	81713502	275367	458.62	+	-	DEL	PASS	275367	N	<DEL>	.	.	.	SVTYPE=DEL;POS=81712903;SVLEN=-597;END=81713500;STRANDS=+-:19;CIPOS=-3,2;CIEND=-3,2;CIPOS95=0,0;CIEND95=0,0;SU=19;PE=10;SR=9;ALG=PROD;AF=3.419e-05;NSAMP=1;MSQ=458.57;AC=1;AN=29246;NFAM=1	.
chr2	81718444	81718463	chr2	81718737	81718744	275368	222.87	+	-	BND	LOW	275368_1	N	N[chr2:81718742[	275368_2	N	]chr2:81718454]N	SVTYPE=BND;POS=81718454;STRANDS=+-:9;CIPOS=-10,9;CIEND=-4,3;CIPOS95=0,0;CIEND95=0,0;MATEID=275368_2;EVENT=275368;SU=9;PE=1;SR=8;ALG=PROD;AF=0.0001368;NSAMP=4;MSQ=50.55;RECLASSIFIED;AC=4;AN=29246;NFAM=4	SVTYPE=BND;POS=81718742;STRANDS=+-:9;CIPOS=-4,3;CIEND=-10,9;CIPOS95=0,0;CIEND95=0,0;MATEID=275368_1;EVENT=275368;SECONDARY;SU=9;PE=1;SR=8;ALG=PROD;AF=0.0001368;NSAMP=4;MSQ=50.55;RECLASSIFIED;AC=4;AN=29246;NFAM=4
chr2	81725582	81725994	chr2	81917103	81917368	574712	317.49	-	-	BND	LOW	574712_1	N	[chr2:81917340[N	574712_2	N	[chr2:81725966[N	SVTYPE=BND;POS=81725966;STRANDS=--:32;IMPRECISE;CIPOS=-383,29;CIEND=-236,29;CIPOS95=-99,29;CIEND95=-16,16;MATEID=574712_2;EVENT=574712;SU=32;PE=32;SR=0;ALG=PROD;AF=0.0001368;NSAMP=4;MSQ=79.37;AC=4;AN=29246;NFAM=2	SVTYPE=BND;POS=81917340;STRANDS=--:32;IMPRECISE;CIPOS=-236,29;CIEND=-383,29;CIPOS95=-16,16;CIEND95=-99,29;MATEID=574712_1;EVENT=574712;SECONDARY;SU=32;PE=32;SR=0;ALG=PROD;AF=0.0001368;NSAMP=4;MSQ=79.37;AC=4;AN=29246;NFAM=2
chr2	81726188	81726603	chr2	81917216	81917510	574713	364.21	+	+	BND	LOW	574713_1	N	N]chr2:81917266]	574713_2	N	N]chr2:81726205]	SVTYPE=BND;POS=81726205;STRANDS=++:44;IMPRECISE;CIPOS=-17,398;CIEND=-50,244;CIPOS95=-17,74;CIEND95=-19,19;MATEID=574713_2;EVENT=574713;SU=44;PE=44;SR=0;ALG=PROD;AF=0.000171;NSAMP=5;MSQ=72.83;AC=5;AN=29246;NFAM=3	SVTYPE=BND;POS=81917266;STRANDS=++:44;IMPRECISE;CIPOS=-50,244;CIEND=-17,398;CIPOS95=-19,19;CIEND95=-17,74;MATEID=574713_1;EVENT=574713;SECONDARY;SU=44;PE=44;SR=0;ALG=PROD;AF=0.000171;NSAMP=5;MSQ=72.83;AC=5;AN=29246;NFAM=3
chr2	81728577	81728585	chr2	81730101	81730108	275370	512.61	+	-	DEL	PASS	275370	N	<DEL>	.	.	.	SVTYPE=DEL;POS=81728581;SVLEN=-1525;END=81730106;STRANDS=+-:20;CIPOS=-4,4;CIEND=-5,2;CIPOS95=0,0;CIEND95=0,0;SU=20;PE=13;SR=7;ALG=PROD;AF=3.419e-05;NSAMP=1;MSQ=512.61;AC=1;AN=29246;NFAM=1	.
chr2	81728626	81728666	chr2	81735914	81735953	275371	1171.02	+	-	DEL	PASS	275371	N	<DEL>	.	.	.	SVTYPE=DEL;POS=81728637;SVLEN=-7307;END=81735944;STRANDS=+-:47;CIPOS=-11,29;CIEND=-30,9;CIPOS95=0,0;CIEND95=0,0;SU=47;PE=41;SR=6;ALG=PROD;AF=0.000171;NSAMP=5;MSQ=232.28;AC=5;AN=29246;NFAM=5	.
chr2	81739195	81739200	chr2	81739914	81739918	275372	5718.88	+	-	BND	PASS	275372_1	N	N[chr2:81739918[	275372_2	N	]chr2:81739198]N	SVTYPE=BND;POS=81739198;STRANDS=+-:230;CIPOS=-3,2;CIEND=-3,1;CIPOS95=0,0;CIEND95=0,0;MATEID=275372_2;EVENT=275372;SU=230;PE=117;SR=113;ALG=PROD;AF=0.0004103;NSAMP=12;MSQ=476.57;RECLASSIFIED;AC=12;AN=29246;NFAM=11	SVTYPE=BND;POS=81739918;STRANDS=+-:230;CIPOS=-3,1;CIEND=-3,2;CIPOS95=0,0;CIEND95=0,0;MATEID=275372_1;EVENT=275372;SECONDARY;SU=230;PE=117;SR=113;ALG=PROD;AF=0.0004103;NSAMP=12;MSQ=476.57;RECLASSIFIED;AC=12;AN=29246;NFAM=11
chr2	81745876	81745895	chr2	81745947	81745966	275373	116.82	+	-	DEL	PASS	275373	N	<DEL>	.	.	.	SVTYPE=DEL;POS=81745886;SVLEN=-71;END=81745957;STRANDS=+-:5;CIPOS=-10,9;CIEND=-10,9;CIPOS95=0,0;CIEND95=0,0;SU=5;PE=0;SR=5;ALG=PROD;AF=3.419e-05;NSAMP=1;MSQ=113.84;AC=1;AN=29246;NFAM=1	.
chr2	81770016	81770034	chr2	81770657	81770673	275374	1588.12	+	-	DEL	PASS	275374	N	<DEL>	.	.	.	SVTYPE=DEL;POS=81770025;SVLEN=-642;END=81770667;STRANDS=+-:51;CIPOS=-9,9;CIEND=-10,6;CIPOS95=0,0;CIEND95=0,0;SU=51;PE=41;SR=10;ALG=PROD;AF=0.000171;NSAMP=5;MSQ=201.85;AC=5;AN=29244;NFAM=5	.
chr2	81783414	81783433	chr2	81789082	81789101	275375	479.55	+	-	DEL	PASS	275375	N	<DEL>	.	.	.	SVTYPE=DEL;POS=81783424;SVLEN=-5668;END=81789092;STRANDS=+-:22;CIPOS=-10,9;CIEND=-10,9;CIPOS95=0,0;CIEND95=0,0;SU=22;PE=12;SR=10;ALG=PROD;AF=3.419e-05;NSAMP=1;MSQ=479.55;AC=1;AN=29246;NFAM=1	.
chr2	81791652	81791711	chr2	81815710	81815755	496035	529.63	-	+	DUP	PASS	496035	N	<DUP>	.	.	.	SVTYPE=DUP;POS=81791682;SVLEN=24051;END=81815733;STRANDS=-+:47;CIPOS=-30,29;CIEND=-23,22;CIPOS95=0,0;CIEND95=0,0;SU=47;PE=29;SR=18;ALG=PROD;AF=6.841e-05;NSAMP=2;MSQ=250.14;AC=2;AN=29234;NFAM=1	.
chr2	81791766	81791769	chr2	81796144	81796146	275376	821.46	+	-	DEL	PASS	275376	N	<DEL>	.	.	.	SVTYPE=DEL;POS=81791768;SVLEN=-4378;END=81796146;STRANDS=+-:31;CIPOS=-2,1;CIEND=-2,0;CIPOS95=0,0;CIEND95=0,0;SU=31;PE=16;SR=15;ALG=PROD;AF=3.419e-05;NSAMP=1;MSQ=821.46;AC=1;AN=29246;NFAM=1	.
chr2	81815491	81815515	chr2	81815630	81816147	574714	296.46	+	+	INV	LOW	574714	N	<INV>	.	.	.	SVTYPE=INV;POS=81815501;SVLEN=139;END=81815640;STRANDS=++:2,--:2;IMPRECISE;CIPOS=-10,14;CIEND=-10,507;CIPOS95=-10,14;CIEND95=-2,163;SU=4;PE=4;SR=0;ALG=PROD;AF=0.0001368;NSAMP=4;MSQ=46.9;AC=4;AN=29238;NFAM=4	.
chr2	81838226	81838845	chrX	11713268	11713950	57161	9120.08	+	+	BND	LOW	57161_1	N	N]chrX:11713315]	57161_2	N	N]chr2:81838276]	SVTYPE=BND;POS=81838276;STRANDS=++:6;IMPRECISE;CIPOS=-50,569;CIEND=-47,635;CIPOS95=-50,104;CIEND95=-47,133;MATEID=57161_2;EVENT=57161;SU=6;PE=6;SR=0;ALG=PROD;AF=0.006291;NSAMP=184;MSQ=33.53;AC=184;AN=29246;NFAM=183	SVTYPE=BND;POS=11713315;STRANDS=++:6;IMPRECISE;CIPOS=-47,635;CIEND=-50,569;CIPOS95=-47,133;CIEND95=-50,104;MATEID=57161_1;EVENT=57161;SECONDARY;SU=6;PE=6;SR=0;ALG=PROD;AF=0.006291;NSAMP=184;MSQ=33.53;AC=184;AN=29246;NFAM=183
chr2	81852911	81852914	chr2	81853143	81853146	275378	5374.42	+	-	BND	PASS	275378_1	N	N[chr2:81853146[	275378_2	N	]chr2:81852913]N	SVTYPE=BND;POS=81852913;STRANDS=+-:197;CIPOS=-2,1;CIEND=-2,1;CIPOS95=0,0;CIEND95=0,0;MATEID=275378_2;EVENT=275378;SU=197;PE=8;SR=189;ALG=PROD;AF=0.0005471;NSAMP=16;MSQ=289.62;RECLASSIFIED;AC=16;AN=29246;NFAM=16	SVTYPE=BND;POS=81853146;STRANDS=+-:197;CIPOS=-2,1;CIEND=-2,1;CIPOS95=0,0;CIEND95=0,0;MATEID=275378_1;EVENT=275378;SECONDARY;SU=197;PE=8;SR=189;ALG=PROD;AF=0.0005471;NSAMP=16;MSQ=289.62;RECLASSIFIED;AC=16;AN=29246;NFAM=16
chr2	81864958	81864960	chr2	81865766	81865767	275379	39518.0	+	-	BND	PASS	275379_1	N	N[chr2:81865768[	275379_2	N	]chr2:81864959]N	SVTYPE=BND;POS=81864959;STRANDS=+-:1634;CIPOS=-1,1;CIEND=-1,0;CIPOS95=0,0;CIEND95=0,0;MATEID=275379_2;EVENT=275379;SU=1634;PE=1111;SR=523;ALG=PROD;AF=0.002804;NSAMP=82;MSQ=406.43;RECLASSIFIED;AC=82;AN=29246;NFAM=80	SVTYPE=BND;POS=81865768;STRANDS=+-:1634;CIPOS=-1,0;CIEND=-1,1;CIPOS95=0,0;CIEND95=0,0;MATEID=275379_1;EVENT=275379;SECONDARY;SU=1634;PE=1111;SR=523;ALG=PROD;AF=0.002804;NSAMP=82;MSQ=406.43;RECLASSIFIED;AC=82;AN=29246;NFAM=80
chr2	81868986	81869031	chr2	81883859	81883901	275380	1533.11	+	-	DEL	PASS	275380	N	<DEL>	.	.	.	SVTYPE=DEL;POS=81869009;SVLEN=-14872;END=81883881;STRANDS=+-:44;CIPOS=-23,22;CIEND=-22,20;CIPOS95=0,0;CIEND95=0,0;SU=44;PE=18;SR=26;ALG=PROD;AF=6.839e-05;NSAMP=2;MSQ=761.34;AC=2;AN=29246;NFAM=2	.
chr2	81870873	81870932	chr9	90155621	90155677	56693	217935.0	-	+	BND	LOW	56693_1	N	]chr9:90155648]N	56693_2	N	N[chr2:81870904[	SVTYPE=BND;POS=81870904;STRANDS=-+:9;IMPRECISE;CIPOS=-30,29;CIEND=-27,29;CIPOS95=-1,1;CIEND95=-2,2;MATEID=56693_2;EVENT=56693;SU=9;PE=7;SR=2;ALG=PROD;AF=0.06165;NSAMP=1803;MSQ=63.51;AC=1803;AN=29246;NFAM=1739	SVTYPE=BND;POS=90155648;STRANDS=-+:9;IMPRECISE;CIPOS=-27,29;CIEND=-30,29;CIPOS95=-2,2;CIEND95=-1,1;MATEID=56693_1;EVENT=56693;SECONDARY;SU=9;PE=7;SR=2;ALG=PROD;AF=0.06165;NSAMP=1803;MSQ=63.51;AC=1803;AN=29246;NFAM=1739
chr2	81870893	81870912	chr14	96764606	96764625	45326	232204.0	-	-	BND	LOW	45326_1	N	[chr14:96764617[N	45326_2	N	[chr2:81870904[N	SVTYPE=BND;POS=81870904;STRANDS=--:5;CIPOS=-10,9;CIEND=-10,9;CIPOS95=0,0;CIEND95=0,0;MATEID=45326_2;EVENT=45326;SU=5;PE=0;SR=5;ALG=PROD;AF=0.06596;NSAMP=1929;MSQ=63.34;AC=1929;AN=29246;NFAM=1853	SVTYPE=BND;POS=96764617;STRANDS=--:5;CIPOS=-10,9;CIEND=-10,9;CIPOS95=0,0;CIEND95=0,0;MATEID=45326_1;EVENT=45326;SECONDARY;SU=5;PE=0;SR=5;ALG=PROD;AF=0.06596;NSAMP=1929;MSQ=63.34;AC=1929;AN=29246;NFAM=1853
chr2	81870894	81870912	chr6	55647745	55647760	53488	880194.0	-	-	BND	LOW	53488_1	N	[chr6:55647756[N	53488_2	N	[chr2:81870904[N	SVTYPE=BND;POS=81870904;STRANDS=--:24;CIPOS=-9,9;CIEND=-10,5;CIPOS95=0,0;CIEND95=0,0;MATEID=53488_2;EVENT=53488;SU=24;PE=7;SR=17;ALG=PROD;AF=0.1286;NSAMP=3761;MSQ=126.94;AC=3761;AN=29246;NFAM=3600	SVTYPE=BND;POS=55647756;STRANDS=--:24;CIPOS=-10,5;CIEND=-9,9;CIPOS95=0,0;CIEND95=0,0;MATEID=53488_1;EVENT=53488;SECONDARY;SU=24;PE=7;SR=17;ALG=PROD;AF=0.1286;NSAMP=3761;MSQ=126.94;AC=3761;AN=29246;NFAM=3600
chr2	81870897	81870908	chr10	98960717	98960727	42258	471139.0	-	-	BND	LOW	42258_1	N	[chr10:98960723[N	42258_2	N	[chr2:81870904[N	SVTYPE=BND;POS=81870904;STRANDS=--:112;CIPOS=-6,5;CIEND=-5,5;CIPOS95=0,0;CIEND95=0,0;MATEID=42258_2;EVENT=42258;SU=112;PE=2;SR=110;ALG=PROD;AF=0.1286;NSAMP=3693;MSQ=68.36;AC=3760;AN=29246;NFAM=3480	SVTYPE=BND;POS=98960723;STRANDS=--:112;CIPOS=-5,5;CIEND=-6,5;CIPOS95=0,0;CIEND95=0,0;MATEID=42258_1;EVENT=42258;SECONDARY;SU=112;PE=2;SR=110;ALG=PROD;AF=0.1286;NSAMP=3693;MSQ=68.36;AC=3760;AN=29246;NFAM=3480
chr2	81874657	81874801	chr2	81875003	81875082	574715	21.84	+	+	INV	LOW	574715	N	<INV>	.	.	.	SVTYPE=INV;POS=81874792;SVLEN=263;END=81875055;STRANDS=++:1,--:3;IMPRECISE;CIPOS=-135,9;CIEND=-52,27;CIPOS95=-114,1;CIEND95=-49,18;SU=4;PE=4;SR=0;ALG=PROD;AF=3.419e-05;NSAMP=1;MSQ=17.91;AC=1;AN=29246;NFAM=1	.
chr2	81884283	81884300	chr4	96774864	96774881	51286	4.67	-	+	BND	LOW	51286_1	N	]chr4:96774873]N	51286_2	N	N[chr2:81884293[	SVTYPE=BND;POS=81884293;STRANDS=-+:4;CIPOS=-9,8;CIEND=-9,8;CIPOS95=0,0;CIEND95=0,0;MATEID=51286_2;EVENT=51286;SU=4;PE=0;SR=4;ALG=PROD;AF=3.419e-05;NSAMP=1;MSQ=4.64;AC=1;AN=29246;NFAM=1	SVTYPE=BND;POS=96774873;STRANDS=-+:4;CIPOS=-9,8;CIEND=-9,8;CIPOS95=0,0;CIEND95=0,0;MATEID=51286_1;EVENT=51286;SECONDARY;SU=4;PE=0;SR=4;ALG=PROD;AF=3.419e-05;NSAMP=1;MSQ=4.64;AC=1;AN=29246;NFAM=1
chr2	81909230	81909277	chr2	174075212	174075259	496038	205.61	-	+	BND	LOW	496038_1	N	]chr2:174075236]N	496038_2	N	N[chr2:81909256[	SVTYPE=BND;POS=81909256;STRANDS=-+:24;CIPOS=-25,22;CIEND=-24,23;CIPOS95=0,0;CIEND95=0,0;MATEID=496038_2;EVENT=496038;SU=24;PE=11;SR=13;ALG=PROD;AF=6.839e-05;NSAMP=2;MSQ=102.8;RECLASSIFIED;AC=2;AN=29246;NFAM=2	SVTYPE=BND;POS=174075236;STRANDS=-+:24;CIPOS=-24,23;CIEND=-25,22;CIPOS95=0,0;CIEND95=0,0;MATEID=496038_1;EVENT=496038;SECONDARY;SU=24;PE=11;SR=13;ALG=PROD;AF=6.839e-05;NSAMP=2;MSQ=102.8;RECLASSIFIED;AC=2;AN=29246;NFAM=2
chr2	81911846	81911905	chr2	81911940	81911999	275382	212.8	+	-	DEL	PASS	275382	N	<DEL>	.	.	.	SVTYPE=DEL;POS=81911876;SVLEN=-94;END=81911970;STRANDS=+-:14;CIPOS=-30,29;CIEND=-30,29;CIPOS95=0,0;CIEND95=0,0;SU=14;PE=6;SR=8;ALG=PROD;AF=3.419e-05;NSAMP=1;MSQ=212.78;AC=1;AN=29246;NFAM=1	.
chr2	81921727	81921735	chr2	81922088	81922095	275383	1539.1	+	-	BND	LOW	275383_1	N	N[chr2:81922093[	275383_2	N	]chr2:81921732]N	SVTYPE=BND;POS=81921732;STRANDS=+-:12;CIPOS=-5,3;CIEND=-4,3;CIPOS95=0,0;CIEND95=0,0;MATEID=275383_2;EVENT=275383;SU=12;PE=3;SR=9;ALG=PROD;AF=0.0006497;NSAMP=19;MSQ=40.59;RECLASSIFIED;AC=19;AN=29246;NFAM=19	SVTYPE=BND;POS=81922093;STRANDS=+-:12;CIPOS=-4,3;CIEND=-5,3;CIPOS95=0,0;CIEND95=0,0;MATEID=275383_1;EVENT=275383;SECONDARY;SU=12;PE=3;SR=9;ALG=PROD;AF=0.0006497;NSAMP=19;MSQ=40.59;RECLASSIFIED;AC=19;AN=29246;NFAM=19
chr2	81929809	81929826	chr2	172857857	172857874	275384	22733.8	+	-	BND	LOW	275384_1	N	N[chr2:172857867[	275384_2	N	]chr2:81929818]N	SVTYPE=BND;POS=81929818;STRANDS=+-:4;CIPOS=-9,8;CIEND=-9,8;CIPOS95=0,0;CIEND95=0,0;MATEID=275384_2;EVENT=275384;SU=4;PE=0;SR=4;ALG=PROD;AF=0.02199;NSAMP=643;MSQ=27.11;RECLASSIFIED;AC=643;AN=29246;NFAM=642	SVTYPE=BND;POS=172857867;STRANDS=+-:4;CIPOS=-9,8;CIEND=-9,8;CIPOS95=0,0;CIEND95=0,0;MATEID=275384_1;EVENT=275384;SECONDARY;SU=4;PE=0;SR=4;ALG=PROD;AF=0.02199;NSAMP=643;MSQ=27.11;RECLASSIFIED;AC=643;AN=29246;NFAM=642
chr2	81935199	81935218	chr2	81935579	81935598	275385	788.94	+	-	BND	LOW	275385_1	N	N[chr2:81935590[	275385_2	N	]chr2:81935209]N	SVTYPE=BND;POS=81935209;STRANDS=+-:6;IMPRECISE;CIPOS=-10,9;CIEND=-10,9;CIPOS95=-1,1;CIEND95=-1,1;MATEID=275385_2;EVENT=275385;SU=6;PE=4;SR=2;ALG=PROD;AF=0.0006839;NSAMP=20;MSQ=34.61;RECLASSIFIED;AC=20;AN=29246;NFAM=20	SVTYPE=BND;POS=81935590;STRANDS=+-:6;IMPRECISE;CIPOS=-10,9;CIEND=-10,9;CIPOS95=-1,1;CIEND95=-1,1;MATEID=275385_1;EVENT=275385;SECONDARY;SU=6;PE=4;SR=2;ALG=PROD;AF=0.0006839;NSAMP=20;MSQ=34.61;RECLASSIFIED;AC=20;AN=29246;NFAM=20
chr2	81944768	81944787	chr2	81946457	81946465	275386	326.63	+	-	DEL	PASS	275386	N	<DEL>	.	.	.	SVTYPE=DEL;POS=81944778;SVLEN=-1684;END=81946462;STRANDS=+-:15;CIPOS=-10,9;CIEND=-5,3;CIPOS95=0,0;CIEND95=0,0;SU=15;PE=8;SR=7;ALG=PROD;AF=3.419e-05;NSAMP=1;MSQ=326.63;AC=1;AN=29246;NFAM=1	.
chr2	81945450	81945467	chr2	81945528	81945545	275387	158.81	+	-	BND	LOW	275387_1	N	N[chr2:81945538[	275387_2	N	]chr2:81945459]N	SVTYPE=BND;POS=81945459;STRANDS=+-:4;CIPOS=-9,8;CIEND=-9,8;CIPOS95=0,0;CIEND95=0,0;MATEID=275387_2;EVENT=275387;SU=4;PE=0;SR=4;ALG=PROD;AF=3.419e-05;NSAMP=1;MSQ=158.8;RECLASSIFIED;AC=1;AN=29246;NFAM=1	SVTYPE=BND;POS=81945538;STRANDS=+-:4;CIPOS=-9,8;CIEND=-9,8;CIPOS95=0,0;CIEND95=0,0;MATEID=275387_1;EVENT=275387;SECONDARY;SU=4;PE=0;SR=4;ALG=PROD;AF=3.419e-05;NSAMP=1;MSQ=158.8;RECLASSIFIED;AC=1;AN=29246;NFAM=1
chr2	81949793	81949812	chr2	81955296	81955301	275388	458.51	+	-	DEL	PASS	275388	N	<DEL>	.	.	.	SVTYPE=DEL;POS=81949803;SVLEN=-5497;END=81955300;STRANDS=+-:19;CIPOS=-10,9;CIEND=-4,1;CIPOS95=0,0;CIEND95=0,0;SU=19;PE=10;SR=9;ALG=PROD;AF=3.419e-05;NSAMP=1;MSQ=458.51;AC=1;AN=29246;NFAM=1	.
chr2	81961844	81961854	chr8	20826697	20826707	55405	8651.14	-	+	BND	LOW	55405_1	N	]chr8:20826702]N	55405_2	N	N[chr2:81961850[	SVTYPE=BND;POS=81961850;STRANDS=-+:149;CIPOS=-5,5;CIEND=-5,5;CIPOS95=0,0;CIEND95=0,0;MATEID=55405_2;EVENT=55405;SU=149;PE=0;SR=149;ALG=PROD;AF=0.004616;NSAMP=135;MSQ=51.39;AC=135;AN=29246;NFAM=134	SVTYPE=BND;POS=20826702;STRANDS=-+:149;CIPOS=-5,5;CIEND=-5,5;CIPOS95=0,0;CIEND95=0,0;MATEID=55405_1;EVENT=55405;SECONDARY;SU=149;PE=0;SR=149;ALG=PROD;AF=0.004616;NSAMP=135;MSQ=51.39;AC=135;AN=29246;NFAM=134
chr2	81966632	81966673	chr2	81972687	81972729	275390	1357.63	+	-	DEL	PASS	275390	N	<DEL>	.	.	.	SVTYPE=DEL;POS=81966653;SVLEN=-6056;END=81972709;STRANDS=+-:60;CIPOS=-21,20;CIEND=-22,20;CIPOS95=0,0;CIEND95=0,0;SU=60;PE=31;SR=29;ALG=PROD;AF=6.839e-05;NSAMP=2;MSQ=678.81;AC=2;AN=29246;NFAM=1	.
chr2	81974338	81974339	chr2	82089135	82089136	496039	13167.2	-	+	DUP	PASS	496039	N	<DUP>	.	.	.	SVTYPE=DUP;POS=81974339;SVLEN=114797;END=82089136;STRANDS=-+:1155;CIPOS=-1,0;CIEND=-1,0;CIPOS95=0,0;CIEND95=0,0;SU=1155;PE=690;SR=465;ALG=PROD;AF=0.00106;NSAMP=23;MSQ=345.14;AC=31;AN=29244;NFAM=21	.
chr2	81995697	81995714	chr2	81999053	81999070	275393	2856.49	+	-	DEL	PASS	275393	N	<DEL>	.	.	.	SVTYPE=DEL;POS=81995705;SVLEN=-3358;END=81999063;STRANDS=+-:120;CIPOS=-8,9;CIEND=-10,7;CIPOS95=0,0;CIEND95=0,0;SU=120;PE=67;SR=53;ALG=PROD;AF=0.0001368;NSAMP=4;MSQ=714.12;AC=4;AN=29246;NFAM=4	.
chr2	82000552	82000601	chr2	82000933	82000983	275394	3121.42	+	-	BND	LOW	275394_1	N	N[chr2:82000960[	275394_2	N	]chr2:82000577]N	SVTYPE=BND;POS=82000577;STRANDS=+-:63;CIPOS=-25,24;CIEND=-26,24;CIPOS95=0,0;CIEND95=0,0;MATEID=275394_2;EVENT=275394;SU=63;PE=17;SR=46;ALG=PROD;AF=0.001402;NSAMP=41;MSQ=21.21;RECLASSIFIED;AC=41;AN=29246;NFAM=41	SVTYPE=BND;POS=82000960;STRANDS=+-:63;CIPOS=-26,24;CIEND=-25,24;CIPOS95=0,0;CIEND95=0,0;MATEID=275394_1;EVENT=275394;SECONDARY;SU=63;PE=17;SR=46;ALG=PROD;AF=0.001402;NSAMP=41;MSQ=21.21;RECLASSIFIED;AC=41;AN=29246;NFAM=41
chr2	82011496	82011549	chr2	82011870	82011906	275396	658.1	+	-	BND	LOW	275396_1	N	N[chr2:82011893[	275396_2	N	]chr2:82011524]N	SVTYPE=BND;POS=82011524;STRANDS=+-:15;CIPOS=-28,25;CIEND=-22,14;CIPOS95=0,0;CIEND95=0,0;MATEID=275396_2;EVENT=275396;SU=15;PE=0;SR=15;ALG=PROD;AF=0.0008548;NSAMP=25;MSQ=21.49;RECLASSIFIED;AC=25;AN=29246;NFAM=25	SVTYPE=BND;POS=82011893;STRANDS=+-:15;CIPOS=-22,14;CIEND=-28,25;CIPOS95=0,0;CIEND95=0,0;MATEID=275396_1;EVENT=275396;SECONDARY;SU=15;PE=0;SR=15;ALG=PROD;AF=0.0008548;NSAMP=25;MSQ=21.49;RECLASSIFIED;AC=25;AN=29246;NFAM=25
chr2	82022314	82022698	chr2	82030799	82031127	496041	38.14	-	+	BND	LOW	496041_1	N	]chr2:82030809]N	496041_2	N	N[chr2:82022690[	SVTYPE=BND;POS=82022690;STRANDS=-+:7;IMPRECISE;CIPOS=-375,9;CIEND=-10,318;CIPOS95=-83,2;CIEND95=-2,83;MATEID=496041_2;EVENT=496041;SU=7;PE=7;SR=0;ALG=PROD;AF=3.419e-05;NSAMP=1;MSQ=38.14;RECLASSIFIED;AC=1;AN=29246;NFAM=1	SVTYPE=BND;POS=82030809;STRANDS=-+:7;IMPRECISE;CIPOS=-10,318;CIEND=-375,9;CIPOS95=-2,83;CIEND95=-83,2;MATEID=496041_1;EVENT=496041;SECONDARY;SU=7;PE=7;SR=0;ALG=PROD;AF=3.419e-05;NSAMP=1;MSQ=38.14;RECLASSIFIED;AC=1;AN=29246;NFAM=1
chr2	82023060	82023350	chr2	82030754	82031056	275397	95.74	+	-	BND	LOW	275397_1	N	N[chr2:82031048[	275397_2	N	]chr2:82023070]N	SVTYPE=BND;POS=82023070;STRANDS=+-:8;IMPRECISE;CIPOS=-10,280;CIEND=-293,9;CIPOS95=-2,77;CIEND95=-69,2;MATEID=275397_2;EVENT=275397;SU=8;PE=8;SR=0;ALG=PROD;AF=3.419e-05;NSAMP=1;MSQ=95.74;RECLASSIFIED;AC=1;AN=29246;NFAM=1	SVTYPE=BND;POS=82031048;STRANDS=+-:8;IMPRECISE;CIPOS=-293,9;CIEND=-10,280;CIPOS95=-69,2;CIEND95=-2,77;MATEID=275397_1;EVENT=275397;SECONDARY;SU=8;PE=8;SR=0;ALG=PROD;AF=3.419e-05;NSAMP=1;MSQ=95.74;RECLASSIFIED;AC=1;AN=29246;NFAM=1
chr2	82029515	82029532	chr2	82034488	82034505	496042	34.74	-	+	BND	LOW	496042_1	N	]chr2:82034497]N	496042_2	N	N[chr2:82029525[	SVTYPE=BND;POS=82029525;STRANDS=-+:4;CIPOS=-9,8;CIEND=-9,8;CIPOS95=0,0;CIEND95=0,0;MATEID=496042_2;EVENT=496042;SU=4;PE=0;SR=4;ALG=PROD;AF=3.419e-05;NSAMP=1;MSQ=34.71;RECLASSIFIED;AC=1;AN=29246;NFAM=1	SVTYPE=BND;POS=82034497;STRANDS=-+:4;CIPOS=-9,8;CIEND=-9,8;CIPOS95=0,0;CIEND95=0,0;MATEID=496042_1;EVENT=496042;SECONDARY;SU=4;PE=0;SR=4;ALG=PROD;AF=3.419e-05;NSAMP=1;MSQ=34.71;RECLASSIFIED;AC=1;AN=29246;NFAM=1
chr2	82029566	82029577	chr2	82034514	82034525	275398	116.72	+	-	BND	LOW	275398_1	N	N[chr2:82034521[	275398_2	N	]chr2:82029572]N	SVTYPE=BND;POS=82029572;STRANDS=+-:6;CIPOS=-6,5;CIEND=-6,5;CIPOS95=0,0;CIEND95=0,0;MATEID=275398_2;EVENT=275398;SU=6;PE=0;SR=6;ALG=PROD;AF=3.419e-05;NSAMP=1;MSQ=116.72;RECLASSIFIED;AC=1;AN=29246;NFAM=1	SVTYPE=BND;POS=82034521;STRANDS=+-:6;CIPOS=-6,5;CIEND=-6,5;CIPOS95=0,0;CIEND95=0,0;MATEID=275398_1;EVENT=275398;SECONDARY;SU=6;PE=0;SR=6;ALG=PROD;AF=3.419e-05;NSAMP=1;MSQ=116.72;RECLASSIFIED;AC=1;AN=29246;NFAM=1
chr2	82046192	82046192	chr2	82046376	82046376	275399	133326.0	+	-	BND	LOW	275399_1	N	N[chr2:82046377[	275399_2	N	]chr2:82046192]N	SVTYPE=BND;POS=82046192;STRANDS=+-:3961;CIPOS=0,0;CIEND=0,0;CIPOS95=0,0;CIEND95=0,0;MATEID=275399_2;EVENT=275399;SU=3961;PE=135;SR=3826;ALG=PROD;AF=0.01713;NSAMP=491;MSQ=224.28;RECLASSIFIED;AC=501;AN=29246;NFAM=477	SVTYPE=BND;POS=82046377;STRANDS=+-:3961;CIPOS=0,0;CIEND=0,0;CIPOS95=0,0;CIEND95=0,0;MATEID=275399_1;EVENT=275399;SECONDARY;SU=3961;PE=135;SR=3826;ALG=PROD;AF=0.01713;NSAMP=491;MSQ=224.28;RECLASSIFIED;AC=501;AN=29246;NFAM=477
chr2	82052519	82052944	chr14	82715512	82716036	45227	15.18	+	+	BND	LOW	45227_1	N	N]chr14:82715522]	45227_2	N	N]chr2:82052529]	SVTYPE=BND;POS=82052529;STRANDS=++:4;IMPRECISE;CIPOS=-10,415;CIEND=-10,514;CIPOS95=-2,136;CIEND95=-1,179;MATEID=45227_2;EVENT=45227;SU=4;PE=4;SR=0;ALG=PROD;AF=3.419e-05;NSAMP=1;MSQ=14.92;AC=1;AN=29246;NFAM=1	SVTYPE=BND;POS=82715522;STRANDS=++:4;IMPRECISE;CIPOS=-10,514;CIEND=-10,415;CIPOS95=-1,179;CIEND95=-2,136;MATEID=45227_1;EVENT=45227;SECONDARY;SU=4;PE=4;SR=0;ALG=PROD;AF=3.419e-05;NSAMP=1;MSQ=14.92;AC=1;AN=29246;NFAM=1
chr2	82052602	82052621	chr14	82715428	82715447	45226	70522.1	-	-	BND	LOW	45226_1	N	[chr14:82715439[N	45226_2	N	[chr2:82052613[N	SVTYPE=BND;POS=82052613;STRANDS=--:5;IMPRECISE;CIPOS=-10,9;CIEND=-10,9;CIPOS95=-3,3;CIEND95=-3,0;MATEID=45226_2;EVENT=45226;SU=5;PE=4;SR=1;ALG=PROD;AF=0.03782;NSAMP=1106;MSQ=36.77;AC=1106;AN=29246;NFAM=1088	SVTYPE=BND;POS=82715439;STRANDS=--:5;IMPRECISE;CIPOS=-10,9;CIEND=-10,9;CIPOS95=-3,0;CIEND95=-3,3;MATEID=45226_1;EVENT=45226;SECONDARY;SU=5;PE=4;SR=1;ALG=PROD;AF=0.03782;NSAMP=1106;MSQ=36.77;AC=1106;AN=29246;NFAM=1088
chr2	82052603	82052618	chr9	1840727	1840743	56211	80130.8	-	+	BND	LOW	56211_1	N	]chr9:1840735]N	56211_2	N	N[chr2:82052613[	SVTYPE=BND;POS=82052613;STRANDS=-+:5;CIPOS=-9,6;CIEND=-8,8;CIPOS95=0,0;CIEND95=0,0;MATEID=56211_2;EVENT=56211;SU=5;PE=1;SR=4;ALG=PROD;AF=0.04363;NSAMP=1264;MSQ=37.68;AC=1276;AN=29246;NFAM=1242	SVTYPE=BND;POS=1840735;STRANDS=-+:5;CIPOS=-8,8;CIEND=-9,6;CIPOS95=0,0;CIEND95=0,0;MATEID=56211_1;EVENT=56211;SECONDARY;SU=5;PE=1;SR=4;ALG=PROD;AF=0.04363;NSAMP=1264;MSQ=37.68;AC=1276;AN=29246;NFAM=1242
chr2	82052603	82052620	chr4	34049146	34049160	50884	191180.0	-	-	BND	LOW	50884_1	N	[chr4:34049155[N	50884_2	N	[chr2:82052613[N	SVTYPE=BND;POS=82052613;STRANDS=--:49;CIPOS=-9,8;CIEND=-8,6;CIPOS95=0,0;CIEND95=0,0;MATEID=50884_2;EVENT=50884;SU=49;PE=5;SR=44;ALG=PROD;AF=0.08323;NSAMP=2429;MSQ=42.93;AC=2434;AN=29246;NFAM=2340	SVTYPE=BND;POS=34049155;STRANDS=--:49;CIPOS=-8,6;CIEND=-9,8;CIPOS95=0,0;CIEND95=0,0;MATEID=50884_1;EVENT=50884;SECONDARY;SU=49;PE=5;SR=44;ALG=PROD;AF=0.08323;NSAMP=2429;MSQ=42.93;AC=2434;AN=29246;NFAM=2340
chr2	82059417	82059474	chr11	22841175	22841232	42455	41246.9	-	+	BND	LOW	42455_1	N	]chr11:22841204]N	42455_2	N	N[chr2:82059447[	SVTYPE=BND;POS=82059447;STRANDS=-+:8;CIPOS=-29,28;CIEND=-29,28;CIPOS95=0,0;CIEND95=0,0;MATEID=42455_2;EVENT=42455;SU=8;PE=0;SR=8;ALG=PROD;AF=0.03259;NSAMP=844;MSQ=26.42;AC=953;AN=29246;NFAM=811	SVTYPE=BND;POS=22841204;STRANDS=-+:8;CIPOS=-29,28;CIEND=-29,28;CIPOS95=0,0;CIEND95=0,0;MATEID=42455_1;EVENT=42455;SECONDARY;SU=8;PE=0;SR=8;ALG=PROD;AF=0.03259;NSAMP=844;MSQ=26.42;AC=953;AN=29246;NFAM=811
chr2	82059437	82059454	chr6	13193376	13193393	53088	38123.3	-	+	BND	LOW	53088_1	N	]chr6:13193385]N	53088_2	N	N[chr2:82059447[	SVTYPE=BND;POS=82059447;STRANDS=-+:4;CIPOS=-9,8;CIEND=-9,8;CIPOS95=0,0;CIEND95=0,0;MATEID=53088_2;EVENT=53088;SU=4;PE=0;SR=4;ALG=PROD;AF=0.03402;NSAMP=993;MSQ=21.04;AC=995;AN=29246;NFAM=958	SVTYPE=BND;POS=13193385;STRANDS=-+:4;CIPOS=-9,8;CIEND=-9,8;CIPOS95=0,0;CIEND95=0,0;MATEID=53088_1;EVENT=53088;SECONDARY;SU=4;PE=0;SR=4;ALG=PROD;AF=0.03402;NSAMP=993;MSQ=21.04;AC=995;AN=29246;NFAM=958
chr2	82059439	82059460	chr12	84808756	84808773	43819	346664.0	-	+	BND	LOW	43819_1	N	]chr12:84808765]N	43819_2	N	N[chr2:82059451[	SVTYPE=BND;POS=82059451;STRANDS=-+:21;CIPOS=-11,10;CIEND=-9,8;CIPOS95=0,0;CIEND95=0,0;MATEID=43819_2;EVENT=43819;SU=21;PE=0;SR=21;ALG=PROD;AF=0.2046;NSAMP=5156;MSQ=41.88;AC=5984;AN=29246;NFAM=4878	SVTYPE=BND;POS=84808765;STRANDS=-+:21;CIPOS=-9,8;CIEND=-11,10;CIPOS95=0,0;CIEND95=0,0;MATEID=43819_1;EVENT=43819;SECONDARY;SU=21;PE=0;SR=21;ALG=PROD;AF=0.2046;NSAMP=5156;MSQ=41.88;AC=5984;AN=29246;NFAM=4878
chr2	82059479	82059496	chr10	109065665	109065682	41472	1576.51	+	+	BND	LOW	41472_1	N	N]chr10:109065674]	41472_2	N	N]chr2:82059488]	SVTYPE=BND;POS=82059488;STRANDS=++:4;CIPOS=-9,8;CIEND=-9,8;CIPOS95=0,0;CIEND95=0,0;MATEID=41472_2;EVENT=41472;SU=4;PE=0;SR=4;ALG=PROD;AF=0.001675;NSAMP=49;MSQ=24.67;AC=49;AN=29246;NFAM=47	SVTYPE=BND;POS=109065674;STRANDS=++:4;CIPOS=-9,8;CIEND=-9,8;CIPOS95=0,0;CIEND95=0,0;MATEID=41472_1;EVENT=41472;SECONDARY;SU=4;PE=0;SR=4;ALG=PROD;AF=0.001675;NSAMP=49;MSQ=24.67;AC=49;AN=29246;NFAM=47
chr2	82069892	82069899	chr2	82070399	82070418	275400	654.74	+	-	BND	LOW	275400_1	N	N[chr2:82070410[	275400_2	N	]chr2:82069896]N	SVTYPE=BND;POS=82069896;STRANDS=+-:22;CIPOS=-4,3;CIEND=-10,9;CIPOS95=0,0;CIEND95=0,0;MATEID=275400_2;EVENT=275400;SU=22;PE=14;SR=8;ALG=PROD;AF=0.0001026;NSAMP=3;MSQ=198.48;RECLASSIFIED;AC=3;AN=29244;NFAM=3	SVTYPE=BND;POS=82070410;STRANDS=+-:22;CIPOS=-10,9;CIEND=-4,3;CIPOS95=0,0;CIEND95=0,0;MATEID=275400_1;EVENT=275400;SECONDARY;SU=22;PE=14;SR=8;ALG=PROD;AF=0.0001026;NSAMP=3;MSQ=198.48;RECLASSIFIED;AC=3;AN=29244;NFAM=3
chr2	82084752	82084755	chr2	82096006	82096025	275401	563.46	+	-	DEL	PASS	275401	N	<DEL>	.	.	.	SVTYPE=DEL;POS=82084754;SVLEN=-11262;END=82096016;STRANDS=+-:25;CIPOS=-2,1;CIEND=-10,9;CIPOS95=0,0;CIEND95=0,0;SU=25;PE=12;SR=13;ALG=PROD;AF=3.419e-05;NSAMP=1;MSQ=563.46;AC=1;AN=29246;NFAM=1	.
chr2	82096536	82096540	chr2	82096747	82096750	275402	8993.47	+	-	BND	PASS	275402_1	N	N[chr2:82096750[	275402_2	N	]chr2:82096539]N	SVTYPE=BND;POS=82096539;STRANDS=+-:286;CIPOS=-3,1;CIEND=-2,1;CIPOS95=0,0;CIEND95=0,0;MATEID=275402_2;EVENT=275402;SU=286;PE=11;SR=275;ALG=PROD;AF=0.000889;NSAMP=26;MSQ=293.4;RECLASSIFIED;AC=26;AN=29246;NFAM=26	SVTYPE=BND;POS=82096750;STRANDS=+-:286;CIPOS=-2,1;CIEND=-3,1;CIPOS95=0,0;CIEND95=0,0;MATEID=275402_1;EVENT=275402;SECONDARY;SU=286;PE=11;SR=275;ALG=PROD;AF=0.000889;NSAMP=26;MSQ=293.4;RECLASSIFIED;AC=26;AN=29246;NFAM=26
chr2	82096715	82096774	chr2	82104264	82104323	275403	1853.03	+	-	DEL	PASS	275403	N	<DEL>	.	.	.	SVTYPE=DEL;POS=82096745;SVLEN=-7549;END=82104294;STRANDS=+-:78;CIPOS=-30,29;CIEND=-30,29;CIPOS95=0,0;CIEND95=0,0;SU=78;PE=39;SR=39;ALG=PROD;AF=6.839e-05;NSAMP=2;MSQ=651.94;AC=2;AN=29246;NFAM=2	.
chr2	82099246	82099252	chr2	82099753	82099758	275404	657.58	+	-	BND	LOW	275404_1	N	N[chr2:82099757[	275404_2	N	]chr2:82099250]N	SVTYPE=BND;POS=82099250;STRANDS=+-:14;CIPOS=-4,2;CIEND=-3,2;CIPOS95=0,0;CIEND95=0,0;MATEID=275404_2;EVENT=275404;SU=14;PE=3;SR=11;ALG=PROD;AF=6.839e-05;NSAMP=2;MSQ=38.8;RECLASSIFIED;AC=2;AN=29246;NFAM=2	SVTYPE=BND;POS=82099757;STRANDS=+-:14;CIPOS=-3,2;CIEND=-4,2;CIPOS95=0,0;CIEND95=0,0;MATEID=275404_1;EVENT=275404;SECONDARY;SU=14;PE=3;SR=11;ALG=PROD;AF=6.839e-05;NSAMP=2;MSQ=38.8;RECLASSIFIED;AC=2;AN=29246;NFAM=2
chr2	82113336	82113337	chr2	82114019	82114020	275411	2.87679e+06	+	-	BND	LOW	275411_1	N	N[chr2:82114021[	275411_2	N	]chr2:82113337]N	SVTYPE=BND;POS=82113337;STRANDS=+-:19;CIPOS=-1,0;CIEND=-1,0;CIPOS95=0,0;CIEND95=0,0;MATEID=275411_2;EVENT=275411;SU=19;PE=0;SR=19;ALG=PROD;AF=0.3898;NSAMP=11401;MSQ=155.34;RECLASSIFIED;AC=11401;AN=29246;NFAM=10685	SVTYPE=BND;POS=82114021;STRANDS=+-:19;CIPOS=-1,0;CIEND=-1,0;CIPOS95=0,0;CIEND95=0,0;MATEID=275411_1;EVENT=275411;SECONDARY;SU=19;PE=0;SR=19;ALG=PROD;AF=0.3898;NSAMP=11401;MSQ=155.34;RECLASSIFIED;AC=11401;AN=29246;NFAM=10685
chr2	82113337	82113337	chr2	82113641	82113641	275410	2.21199e+07	+	-	MEI	PASS	275410	N	<DEL:ME:SINE|Alu|AluYa5>	.	.	.	SVTYPE=MEI;POS=82113337;SVLEN=-304;END=82113641;STRANDS=+-:437947;CIPOS=0,0;CIEND=0,0;CIPOS95=0,0;CIEND95=0,0;SU=437947;PE=58750;SR=379197;AF=0.7503;NSAMP=13917;MSQ=945.96;MEDGQR=3.39;Q10GQR=0.64;AC=21943;AN=29246;NFAM=12854	.
chr2	82113938	82113951	chr2	82123712	82123731	496044	113.7	-	+	DUP	PASS	496044	N	<DUP>	.	.	.	SVTYPE=DUP;POS=82113948;SVLEN=9774;END=82123722;STRANDS=-+:11;IMPRECISE;CIPOS=-10,3;CIEND=-10,9;CIPOS95=-1,0;CIEND95=-1,1;SU=11;PE=9;SR=2;ALG=PROD;AF=3.419e-05;NSAMP=1;MSQ=112.73;AC=1;AN=29246;NFAM=1	.
chr2	82123003	82123019	chr2	82188053	82188072	574720	55.72	-	-	BND	LOW	574720_1	N	[chr2:82188064[N	574720_2	N	[chr2:82123014[N	SVTYPE=BND;POS=82123014;STRANDS=--:7;IMPRECISE;CIPOS=-10,6;CIEND=-10,9;CIPOS95=-1,0;CIEND95=-1,1;MATEID=574720_2;EVENT=574720;SU=7;PE=5;SR=2;ALG=PROD;AF=3.419e-05;NSAMP=1;MSQ=53.66;AC=1;AN=29246;NFAM=1	SVTYPE=BND;POS=82188064;STRANDS=--:7;IMPRECISE;CIPOS=-10,9;CIEND=-10,6;CIPOS95=-1,1;CIEND95=-1,0;MATEID=574720_1;EVENT=574720;SECONDARY;SU=7;PE=5;SR=2;ALG=PROD;AF=3.419e-05;NSAMP=1;MSQ=53.66;AC=1;AN=29246;NFAM=1
chr2	82135179	82135184	chr2	82135338	82135340	275414	85354.7	+	-	BND	LOW	275414_1	N	N[chr2:82135340[	275414_2	N	]chr2:82135179]N	SVTYPE=BND;POS=82135179;STRANDS=+-:6173;CIPOS=0,5;CIEND=-1,1;CIPOS95=0,0;CIEND95=0,0;MATEID=275414_2;EVENT=275414;SU=6173;PE=66;SR=6107;ALG=PROD;AF=0.04361;NSAMP=1242;MSQ=59.75;RECLASSIFIED;AC=1275;AN=29234;NFAM=1239	SVTYPE=BND;POS=82135340;STRANDS=+-:6173;CIPOS=-1,1;CIEND=0,5;CIPOS95=0,0;CIEND95=0,0;MATEID=275414_1;EVENT=275414;SECONDARY;SU=6173;PE=66;SR=6107;ALG=PROD;AF=0.04361;NSAMP=1242;MSQ=59.75;RECLASSIFIED;AC=1275;AN=29234;NFAM=1239
chr2	82136011	82136028	chr8	9771912	9771928	55335	134637.0	+	+	BND	LOW	55335_1	N	N]chr8:9771920]	55335_2	N	N]chr2:82136020]	SVTYPE=BND;POS=82136020;STRANDS=++:50;CIPOS=-9,8;CIEND=-8,8;CIPOS95=0,0;CIEND95=0,0;MATEID=55335_2;EVENT=55335;SU=50;PE=2;SR=48;ALG=PROD;AF=0.1235;NSAMP=3613;MSQ=24.13;AC=3613;AN=29246;NFAM=3495	SVTYPE=BND;POS=9771920;STRANDS=++:50;CIPOS=-8,8;CIEND=-9,8;CIPOS95=0,0;CIEND95=0,0;MATEID=55335_1;EVENT=55335;SECONDARY;SU=50;PE=2;SR=48;ALG=PROD;AF=0.1235;NSAMP=3613;MSQ=24.13;AC=3613;AN=29246;NFAM=3495
chr2	82147039	82147039	chr2	170066970	170066970	574721	50631.9	-	-	BND	LOW	574721_1	N	[chr2:170066971[N	574721_2	N	[chr2:82147040[N	SVTYPE=BND;POS=82147040;STRANDS=--:2321;CIPOS=0,0;CIEND=0,0;CIPOS95=0,0;CIEND95=0,0;MATEID=574721_2;EVENT=574721;SU=2321;PE=0;SR=2321;ALG=PROD;AF=0.02226;NSAMP=646;MSQ=41.83;AC=651;AN=29246;NFAM=633	SVTYPE=BND;POS=170066971;STRANDS=--:2321;CIPOS=0,0;CIEND=0,0;CIPOS95=0,0;CIEND95=0,0;MATEID=574721_1;EVENT=574721;SECONDARY;SU=2321;PE=0;SR=2321;ALG=PROD;AF=0.02226;NSAMP=646;MSQ=41.83;AC=651;AN=29246;NFAM=633
chr2	82150966	82150985	chr2	82151023	82151042	275415	143.91	+	-	BND	LOW	275415_1	N	N[chr2:82151034[	275415_2	N	]chr2:82150976]N	SVTYPE=BND;POS=82150976;STRANDS=+-:5;CIPOS=-10,9;CIEND=-10,9;CIPOS95=0,0;CIEND95=0,0;MATEID=275415_2;EVENT=275415;SU=5;PE=0;SR=5;ALG=PROD;AF=3.419e-05;NSAMP=1;MSQ=143.77;RECLASSIFIED;AC=1;AN=29246;NFAM=1	SVTYPE=BND;POS=82151034;STRANDS=+-:5;CIPOS=-10,9;CIEND=-10,9;CIPOS95=0,0;CIEND95=0,0;MATEID=275415_1;EVENT=275415;SECONDARY;SU=5;PE=0;SR=5;ALG=PROD;AF=3.419e-05;NSAMP=1;MSQ=143.77;RECLASSIFIED;AC=1;AN=29246;NFAM=1
chr2	82155497	82155515	chr2	82156433	82156435	275416	698.34	+	-	DEL	PASS	275416	N	<DEL>	.	.	.	SVTYPE=DEL;POS=82155507;SVLEN=-928;END=82156435;STRANDS=+-:30;CIPOS=-10,8;CIEND=-2,0;CIPOS95=0,0;CIEND95=0,0;SU=30;PE=14;SR=16;ALG=PROD;AF=3.419e-05;NSAMP=1;MSQ=698.34;AC=1;AN=29246;NFAM=1	.
chr2	82161990	82162007	chr6	151189156	151189172	54116	69618.4	-	-	BND	LOW	54116_1	N	[chr6:151189167[N	54116_2	N	[chr2:82162000[N	SVTYPE=BND;POS=82162000;STRANDS=--:4;IMPRECISE;CIPOS=-9,8;CIEND=-10,6;CIPOS95=0,0;CIEND95=-1,0;MATEID=54116_2;EVENT=54116;SU=4;PE=0;SR=4;ALG=PROD;AF=0.0384;NSAMP=1116;MSQ=34.47;AC=1123;AN=29246;NFAM=1087	SVTYPE=BND;POS=151189167;STRANDS=--:4;IMPRECISE;CIPOS=-10,6;CIEND=-9,8;CIPOS95=-1,0;CIEND95=0,0;MATEID=54116_1;EVENT=54116;SECONDARY;SU=4;PE=0;SR=4;ALG=PROD;AF=0.0384;NSAMP=1116;MSQ=34.47;AC=1123;AN=29246;NFAM=1087
chr2	82168738	82168797	chr16	78773009	78773068	46472	180.74	-	-	BND	LOW	46472_1	N	[chr16:78773040[N	46472_2	N	[chr2:82168769[N	SVTYPE=BND;POS=82168769;STRANDS=--:18;CIPOS=-30,29;CIEND=-30,29;CIPOS95=0,0;CIEND95=0,0;MATEID=46472_2;EVENT=46472;SU=18;PE=0;SR=18;ALG=PROD;AF=0.0001368;NSAMP=4;MSQ=44.72;AC=4;AN=29246;NFAM=4	SVTYPE=BND;POS=78773040;STRANDS=--:18;CIPOS=-30,29;CIEND=-30,29;CIPOS95=0,0;CIEND95=0,0;MATEID=46472_1;EVENT=46472;SECONDARY;SU=18;PE=0;SR=18;ALG=PROD;AF=0.0001368;NSAMP=4;MSQ=44.72;AC=4;AN=29246;NFAM=4
chr2	82171923	82171942	chr2	82175659	82175678	275417	47.84	+	-	DEL	PASS	275417	N	<DEL>	.	.	.	SVTYPE=DEL;POS=82171933;SVLEN=-3736;END=82175669;STRANDS=+-:5;IMPRECISE;CIPOS=-10,9;CIEND=-10,9;CIPOS95=-1,1;CIEND95=-1,1;SU=5;PE=3;SR=2;ALG=PROD;AF=3.419e-05;NSAMP=1;MSQ=47.84;AC=1;AN=29246;NFAM=1	.
chr2	82171925	82171939	chr17	31335287	31335302	46931	661.8	-	-	BND	LOW	46931_1	N	[chr17:31335296[N	46931_2	N	[chr2:82171933[N	SVTYPE=BND;POS=82171933;STRANDS=--:13,-+:101;CIPOS=-7,7;CIEND=-8,7;CIPOS95=0,0;CIEND95=0,0;MATEID=46931_2;EVENT=46931;SU=114;PE=0;SR=114;ALG=PROD;AF=0.001128;NSAMP=33;MSQ=11.48;AC=33;AN=29246;NFAM=33	SVTYPE=BND;POS=31335296;STRANDS=--:13,-+:101;CIPOS=-8,7;CIEND=-7,7;CIPOS95=0,0;CIEND95=0,0;MATEID=46931_1;EVENT=46931;SECONDARY;SU=114;PE=0;SR=114;ALG=PROD;AF=0.001128;NSAMP=33;MSQ=11.48;AC=33;AN=29246;NFAM=33
chr2	82188666	82188683	chr2	82192896	82192905	496045	405.17	-	+	BND	LOW	496045_1	N	]chr2:82192904]N	496045_2	N	N[chr2:82188677[	SVTYPE=BND;POS=82188677;STRANDS=-+:25;IMPRECISE;CIPOS=-10,7;CIEND=-8,1;CIPOS95=-3,0;CIEND95=0,2;MATEID=496045_2;EVENT=496045;SU=25;PE=24;SR=1;ALG=PROD;AF=6.839e-05;NSAMP=2;MSQ=201.46;RECLASSIFIED;AC=2;AN=29246;NFAM=2	SVTYPE=BND;POS=82192904;STRANDS=-+:25;IMPRECISE;CIPOS=-8,1;CIEND=-10,7;CIPOS95=0,2;CIEND95=-3,0;MATEID=496045_1;EVENT=496045;SECONDARY;SU=25;PE=24;SR=1;ALG=PROD;AF=6.839e-05;NSAMP=2;MSQ=201.46;RECLASSIFIED;AC=2;AN=29246;NFAM=2
chr2	82190528	82191153	chr16	87872803	87873341	46550	98.02	+	+	BND	LOW	46550_1	N	N]chr16:87872853]	46550_2	N	N]chr2:82190577]	SVTYPE=BND;POS=82190577;STRANDS=++:4;IMPRECISE;CIPOS=-49,576;CIEND=-50,488;CIPOS95=-49,189;CIEND95=-50,128;MATEID=46550_2;EVENT=46550;SU=4;PE=4;SR=0;ALG=PROD;AF=0.000171;NSAMP=5;MSQ=17.62;AC=5;AN=29246;NFAM=5	SVTYPE=BND;POS=87872853;STRANDS=++:4;IMPRECISE;CIPOS=-50,488;CIEND=-49,576;CIPOS95=-50,128;CIEND95=-49,189;MATEID=46550_1;EVENT=46550;SECONDARY;SU=4;PE=4;SR=0;ALG=PROD;AF=0.000171;NSAMP=5;MSQ=17.62;AC=5;AN=29246;NFAM=5
chr2	82190574	82191243	chr13	109347817	109348228	44749	417.92	+	-	BND	LOW	44749_1	N	N[chr13:109348200[	44749_2	N	]chr2:82190606]N	SVTYPE=BND;POS=82190606;STRANDS=+-:13;IMPRECISE;CIPOS=-32,637;CIEND=-382,29;CIPOS95=-32,129;CIEND95=-44,29;MATEID=44749_2;EVENT=44749;SU=13;PE=13;SR=0;ALG=PROD;AF=0.0004103;NSAMP=12;MSQ=18.68;AC=12;AN=29246;NFAM=12	SVTYPE=BND;POS=109348200;STRANDS=+-:13;IMPRECISE;CIPOS=-382,29;CIEND=-32,637;CIPOS95=-44,29;CIEND95=-32,129;MATEID=44749_1;EVENT=44749;SECONDARY;SU=13;PE=13;SR=0;ALG=PROD;AF=0.0004103;NSAMP=12;MSQ=18.68;AC=12;AN=29246;NFAM=12
chr2	82233865	82233922	chr10	23790272	23790329	42141	470.66	-	-	BND	LOW	42141_1	N	[chr10:23790302[N	42141_2	N	[chr2:82233895[N	SVTYPE=BND;POS=82233895;STRANDS=--:4;CIPOS=-29,28;CIEND=-29,28;CIPOS95=0,0;CIEND95=0,0;MATEID=42141_2;EVENT=42141;SU=4;PE=0;SR=4;ALG=PROD;AF=0.0004445;NSAMP=13;MSQ=23.14;AC=13;AN=29246;NFAM=12	SVTYPE=BND;POS=23790302;STRANDS=--:4;CIPOS=-29,28;CIEND=-29,28;CIPOS95=0,0;CIEND95=0,0;MATEID=42141_1;EVENT=42141;SECONDARY;SU=4;PE=0;SR=4;ALG=PROD;AF=0.0004445;NSAMP=13;MSQ=23.14;AC=13;AN=29246;NFAM=12
chr2	82243257	82243478	chr2	82515924	82516416	574722	24545.5	-	-	BND	LOW	574722_1	N	[chr2:82516406[N	574722_2	N	[chr2:82243469[N	SVTYPE=BND;POS=82243469;STRANDS=--:73;IMPRECISE;CIPOS=-211,10;CIEND=-481,11;CIPOS95=-13,10;CIEND95=-47,11;MATEID=574722_2;EVENT=574722;SU=73;PE=73;SR=0;ALG=PROD;AF=0.01987;NSAMP=581;MSQ=37.79;AC=581;AN=29246;NFAM=572	SVTYPE=BND;POS=82516406;STRANDS=--:73;IMPRECISE;CIPOS=-481,11;CIEND=-211,10;CIPOS95=-47,11;CIEND95=-13,10;MATEID=574722_1;EVENT=574722;SECONDARY;SU=73;PE=73;SR=0;ALG=PROD;AF=0.01987;NSAMP=581;MSQ=37.79;AC=581;AN=29246;NFAM=572
chr2	82243346	82243573	chr2	82516558	82517005	574723	18556.4	+	+	BND	LOW	574723_1	N	N]chr2:82516569]	574723_2	N	N]chr2:82243356]	SVTYPE=BND;POS=82243356;STRANDS=++:92;IMPRECISE;CIPOS=-10,217;CIEND=-11,436;CIPOS95=-10,11;CIEND95=-11,52;MATEID=574723_2;EVENT=574723;SU=92;PE=92;SR=0;ALG=PROD;AF=0.01645;NSAMP=481;MSQ=33.9;AC=481;AN=29246;NFAM=475	SVTYPE=BND;POS=82516569;STRANDS=++:92;IMPRECISE;CIPOS=-11,436;CIEND=-10,217;CIPOS95=-11,52;CIEND95=-10,11;MATEID=574723_1;EVENT=574723;SECONDARY;SU=92;PE=92;SR=0;ALG=PROD;AF=0.01645;NSAMP=481;MSQ=33.9;AC=481;AN=29246;NFAM=475
chr2	82244873	82245380	chr3	117449754	117450383	50157	89.52	-	-	BND	LOW	50157_1	N	[chr3:117450336[N	50157_2	N	[chr2:82245332[N	SVTYPE=BND;POS=82245332;STRANDS=--:4;IMPRECISE;CIPOS=-458,49;CIEND=-581,48;CIPOS95=-132,49;CIEND95=-183,48;MATEID=50157_2;EVENT=50157;SU=4;PE=4;SR=0;ALG=PROD;AF=0.0001368;NSAMP=4;MSQ=20.68;AC=4;AN=29246;NFAM=4	SVTYPE=BND;POS=117450336;STRANDS=--:4;IMPRECISE;CIPOS=-581,48;CIEND=-458,49;CIPOS95=-183,48;CIEND95=-132,49;MATEID=50157_1;EVENT=50157;SECONDARY;SU=4;PE=4;SR=0;ALG=PROD;AF=0.0001368;NSAMP=4;MSQ=20.68;AC=4;AN=29246;NFAM=4
chr2	82245249	82245564	chr2	82250464	82250886	275420	269.71	+	-	DEL	PASS	275420	N	<DEL>	.	.	.	SVTYPE=DEL;POS=82245255;SVLEN=-5622;END=82250877;STRANDS=+-:10;IMPRECISE;CIPOS=-6,309;CIEND=-413,9;CIPOS95=0,96;CIEND95=-81,1;SU=10;PE=10;SR=0;ALG=PROD;AF=3.419e-05;NSAMP=1;MSQ=269.71;AC=1;AN=29246;NFAM=1	.
chr2	82245292	82245391	chr7	133857314	133857404	55122	1052.38	+	+	BND	LOW	55122_1	N	N]chr7:133857358]	55122_2	N	N]chr2:82245342]	SVTYPE=BND;POS=82245342;STRANDS=++:10;IMPRECISE;CIPOS=-50,49;CIEND=-44,46;CIPOS95=0,0;CIEND95=-1,1;MATEID=55122_2;EVENT=55122;SU=10;PE=5;SR=5;ALG=PROD;AF=0.00147;NSAMP=40;MSQ=21.25;AC=43;AN=29246;NFAM=40	SVTYPE=BND;POS=133857358;STRANDS=++:10;IMPRECISE;CIPOS=-44,46;CIEND=-50,49;CIPOS95=-1,1;CIEND95=0,0;MATEID=55122_1;EVENT=55122;SECONDARY;SU=10;PE=5;SR=5;ALG=PROD;AF=0.00147;NSAMP=40;MSQ=21.25;AC=43;AN=29246;NFAM=40
chr2	82245312	82245371	chr12	32346519	32346575	43461	947.98	+	-	BND	LOW	43461_1	N	N[chr12:32346550[	43461_2	N	]chr2:82245342]N	SVTYPE=BND;POS=82245342;STRANDS=+-:13;IMPRECISE;CIPOS=-30,29;CIEND=-30,26;CIPOS95=-3,3;CIEND95=-1,1;MATEID=43461_2;EVENT=43461;SU=13;PE=9;SR=4;ALG=PROD;AF=0.001504;NSAMP=39;MSQ=19.27;AC=44;AN=29246;NFAM=39	SVTYPE=BND;POS=32346550;STRANDS=+-:13;IMPRECISE;CIPOS=-30,26;CIEND=-30,29;CIPOS95=-1,1;CIEND95=-3,3;MATEID=43461_1;EVENT=43461;SECONDARY;SU=13;PE=9;SR=4;ALG=PROD;AF=0.001504;NSAMP=39;MSQ=19.27;AC=44;AN=29246;NFAM=39
chr2	82271509	82271542	chr2	82271689	82271700	574724	148.24	+	+	INV	LOW	574724	N	<INV>	.	.	.	SVTYPE=INV;POS=82271532;SVLEN=157;END=82271689;STRANDS=++:2,--:2;IMPRECISE;CIPOS=-23,10;CIEND=0,11;CIPOS95=-14,10;CIEND95=0,4;SU=4;PE=4;SR=0;ALG=PROD;AF=0.000171;NSAMP=5;MSQ=25.17;AC=5;AN=29246;NFAM=5	.
chr2	82272668	82272716	chr2	82273152	82273211	275421	2606.64	+	-	BND	LOW	275421_1	N	N[chr2:82273183[	275421_2	N	]chr2:82272693]N	SVTYPE=BND;POS=82272693;STRANDS=+-:66;CIPOS=-25,23;CIEND=-30,29;CIPOS95=0,0;CIEND95=0,0;MATEID=275421_2;EVENT=275421;SU=66;PE=29;SR=37;ALG=PROD;AF=0.0004103;NSAMP=12;MSQ=13.01;RECLASSIFIED;AC=12;AN=29246;NFAM=12	SVTYPE=BND;POS=82273183;STRANDS=+-:66;CIPOS=-30,29;CIEND=-25,23;CIPOS95=0,0;CIEND95=0,0;MATEID=275421_1;EVENT=275421;SECONDARY;SU=66;PE=29;SR=37;ALG=PROD;AF=0.0004103;NSAMP=12;MSQ=13.01;RECLASSIFIED;AC=12;AN=29246;NFAM=12
chr2	82272697	82272714	chr8	95615419	95615436	55855	17.97	-	+	BND	LOW	55855_1	N	]chr8:95615428]N	55855_2	N	N[chr2:82272707[	SVTYPE=BND;POS=82272707;STRANDS=-+:4;CIPOS=-9,8;CIEND=-9,8;CIPOS95=0,0;CIEND95=0,0;MATEID=55855_2;EVENT=55855;SU=4;PE=0;SR=4;ALG=PROD;AF=3.419e-05;NSAMP=1;MSQ=17.91;AC=1;AN=29246;NFAM=1	SVTYPE=BND;POS=95615428;STRANDS=-+:4;CIPOS=-9,8;CIEND=-9,8;CIPOS95=0,0;CIEND95=0,0;MATEID=55855_1;EVENT=55855;SECONDARY;SU=4;PE=0;SR=4;ALG=PROD;AF=3.419e-05;NSAMP=1;MSQ=17.91;AC=1;AN=29246;NFAM=1
chr2	82272865	82272920	chr2	82279550	82279609	275422	2843.31	+	-	DEL	PASS	275422	N	<DEL>	.	.	.	SVTYPE=DEL;POS=82272891;SVLEN=-6689;END=82279580;STRANDS=+-:121;CIPOS=-26,29;CIEND=-30,29;CIPOS95=0,0;CIEND95=0,0;SU=121;PE=69;SR=52;ALG=PROD;AF=0.000171;NSAMP=5;MSQ=567.07;AC=5;AN=29244;NFAM=5	.
chr2	82296299	82296356	chr2	82296367	82296423	275423	107.65	+	-	BND	LOW	275423_1	N	N[chr2:82296397[	275423_2	N	]chr2:82296328]N	SVTYPE=BND;POS=82296328;STRANDS=+-:8;CIPOS=-29,28;CIEND=-29,27;CIPOS95=0,0;CIEND95=0,0;MATEID=275423_2;EVENT=275423;SU=8;PE=0;SR=8;ALG=PROD;AF=0.000171;NSAMP=5;MSQ=7.48;RECLASSIFIED;AC=5;AN=29244;NFAM=5	SVTYPE=BND;POS=82296397;STRANDS=+-:8;CIPOS=-29,27;CIEND=-29,28;CIPOS95=0,0;CIEND95=0,0;MATEID=275423_1;EVENT=275423;SECONDARY;SU=8;PE=0;SR=8;ALG=PROD;AF=0.000171;NSAMP=5;MSQ=7.48;RECLASSIFIED;AC=5;AN=29244;NFAM=5
chr2	82296323	82296420	chrX	128716114	128716211	57951	22291.2	-	+	BND	LOW	57951_1	N	]chrX:128716163]N	57951_2	N	N[chr2:82296373[	SVTYPE=BND;POS=82296373;STRANDS=-+:12;CIPOS=-49,48;CIEND=-49,48;CIPOS95=0,0;CIEND95=0,0;MATEID=57951_2;EVENT=57951;SU=12;PE=0;SR=12;ALG=PROD;AF=0.01576;NSAMP=459;MSQ=31.37;AC=461;AN=29246;NFAM=448	SVTYPE=BND;POS=128716163;STRANDS=-+:12;CIPOS=-49,48;CIEND=-49,48;CIPOS95=0,0;CIEND95=0,0;MATEID=57951_1;EVENT=57951;SECONDARY;SU=12;PE=0;SR=12;ALG=PROD;AF=0.01576;NSAMP=459;MSQ=31.37;AC=461;AN=29246;NFAM=448
chr2	82308631	82308640	chr2	82308771	82308780	275424	154.12	+	-	DEL	PASS	275424	N	<DEL>	.	.	.	SVTYPE=DEL;POS=82308636;SVLEN=-140;END=82308776;STRANDS=+-:7;CIPOS=-5,4;CIEND=-5,4;CIPOS95=0,0;CIEND95=0,0;SU=7;PE=0;SR=7;ALG=PROD;AF=6.839e-05;NSAMP=2;MSQ=68.25;AC=2;AN=29246;NFAM=2	.
chr2	82314001	82314004	chr2	82320495	82320497	275425	13730.7	+	-	BND	PASS	275425_1	N	N[chr2:82320498[	275425_2	N	]chr2:82314003]N	SVTYPE=BND;POS=82314003;STRANDS=+-:605;CIPOS=-2,1;CIEND=-2,0;CIPOS95=0,0;CIEND95=0,0;MATEID=275425_2;EVENT=275425;SU=605;PE=331;SR=274;ALG=PROD;AF=0.0005471;NSAMP=16;MSQ=591.42;RECLASSIFIED;AC=16;AN=29246;NFAM=16	SVTYPE=BND;POS=82320498;STRANDS=+-:605;CIPOS=-2,0;CIEND=-2,1;CIPOS95=0,0;CIEND95=0,0;MATEID=275425_1;EVENT=275425;SECONDARY;SU=605;PE=331;SR=274;ALG=PROD;AF=0.0005471;NSAMP=16;MSQ=591.42;RECLASSIFIED;AC=16;AN=29246;NFAM=16
chr2	82314642	82314653	chr2	82314747	82314766	574725	66.44	+	+	INV	LOW	574725	N	<INV>	.	.	.	SVTYPE=INV;POS=82314648;SVLEN=109;END=82314757;STRANDS=++:2,--:2;IMPRECISE;CIPOS=-6,5;CIEND=-10,9;CIPOS95=-1,3;CIEND95=-2,3;SU=4;PE=3;SR=1;ALG=PROD;AF=0.0001368;NSAMP=4;MSQ=11.44;AC=4;AN=29246;NFAM=4	.
chr2	82319040	82319765	chr16	4097459	4097865	45979	9236.34	-	+	BND	LOW	45979_1	N	]chr16:4097469]N	45979_2	N	N[chr2:82319757[	SVTYPE=BND;POS=82319757;STRANDS=-+:5;IMPRECISE;CIPOS=-716,9;CIEND=-10,396;CIPOS95=-225,1;CIEND95=-3,77;MATEID=45979_2;EVENT=45979;SU=5;PE=5;SR=0;ALG=PROD;AF=0.008788;NSAMP=235;MSQ=19.11;AC=257;AN=29246;NFAM=231	SVTYPE=BND;POS=4097469;STRANDS=-+:5;IMPRECISE;CIPOS=-10,396;CIEND=-716,9;CIPOS95=-3,77;CIEND95=-225,1;MATEID=45979_1;EVENT=45979;SECONDARY;SU=5;PE=5;SR=0;ALG=PROD;AF=0.008788;NSAMP=235;MSQ=19.11;AC=257;AN=29246;NFAM=231
chr2	82319455	82319512	chr20	15936280	15936329	48346	96.65	-	+	BND	LOW	48346_1	N	]chr20:15936309]N	48346_2	N	N[chr2:82319485[	SVTYPE=BND;POS=82319485;STRANDS=-+:8;CIPOS=-29,28;CIEND=-29,20;CIPOS95=0,0;CIEND95=0,0;MATEID=48346_2;EVENT=48346;SU=8;PE=0;SR=8;ALG=PROD;AF=0.000171;NSAMP=5;MSQ=18.86;AC=5;AN=29246;NFAM=5	SVTYPE=BND;POS=15936309;STRANDS=-+:8;CIPOS=-29,20;CIEND=-29,28;CIPOS95=0,0;CIEND95=0,0;MATEID=48346_1;EVENT=48346;SECONDARY;SU=8;PE=0;SR=8;ALG=PROD;AF=0.000171;NSAMP=5;MSQ=18.86;AC=5;AN=29246;NFAM=5
chr2	82319511	82319566	chr2	82319973	82320032	496047	15481.8	-	+	BND	LOW	496047_1	N	]chr2:82320003]N	496047_2	N	N[chr2:82319542[	SVTYPE=BND;POS=82319542;STRANDS=-+:19;CIPOS=-30,25;CIEND=-30,29;CIPOS95=0,0;CIEND95=0,0;MATEID=496047_2;EVENT=496047;SU=19;PE=13;SR=6;ALG=PROD;AF=0.02694;NSAMP=779;MSQ=11.12;RECLASSIFIED;AC=788;AN=29246;NFAM=778	SVTYPE=BND;POS=82320003;STRANDS=-+:19;CIPOS=-30,29;CIEND=-30,25;CIPOS95=0,0;CIEND95=0,0;MATEID=496047_1;EVENT=496047;SECONDARY;SU=19;PE=13;SR=6;ALG=PROD;AF=0.02694;NSAMP=779;MSQ=11.12;RECLASSIFIED;AC=788;AN=29246;NFAM=778
chr2	82319682	82319685	chr2	82319809	82319812	275426	13640.3	+	-	BND	LOW	275426_1	N	N[chr2:82319811[	275426_2	N	]chr2:82319684]N	SVTYPE=BND;POS=82319684;STRANDS=+-:377;CIPOS=-2,1;CIEND=-1,2;CIPOS95=0,0;CIEND95=0,0;MATEID=275426_2;EVENT=275426;SU=377;PE=0;SR=377;ALG=PROD;AF=0.002667;NSAMP=75;MSQ=134.15;RECLASSIFIED;AC=78;AN=29246;NFAM=74	SVTYPE=BND;POS=82319811;STRANDS=+-:377;CIPOS=-1,2;CIEND=-2,1;CIPOS95=0,0;CIEND95=0,0;MATEID=275426_1;EVENT=275426;SECONDARY;SU=377;PE=0;SR=377;ALG=PROD;AF=0.002667;NSAMP=75;MSQ=134.15;RECLASSIFIED;AC=78;AN=29246;NFAM=74
chr2	82319824	82319842	chr10	80025948	80025967	41938	83.68	+	-	BND	LOW	41938_1	N	N[chr10:80025959[	41938_2	N	]chr2:82319833]N	SVTYPE=BND;POS=82319833;STRANDS=+-:4;IMPRECISE;CIPOS=-9,9;CIEND=-10,9;CIPOS95=-1,3;CIEND95=-3,3;MATEID=41938_2;EVENT=41938;SU=4;PE=3;SR=1;ALG=PROD;AF=6.839e-05;NSAMP=2;MSQ=40.44;AC=2;AN=29246;NFAM=2	SVTYPE=BND;POS=80025959;STRANDS=+-:4;IMPRECISE;CIPOS=-10,9;CIEND=-9,9;CIPOS95=-3,3;CIEND95=-1,3;MATEID=41938_1;EVENT=41938;SECONDARY;SU=4;PE=3;SR=1;ALG=PROD;AF=6.839e-05;NSAMP=2;MSQ=40.44;AC=2;AN=29246;NFAM=2
chr2	82327109	82327126	chr2	147846390	147846407	574726	44.9	+	+	BND	LOW	574726_1	N	N]chr2:147846399]	574726_2	N	N]chr2:82327118]	SVTYPE=BND;POS=82327118;STRANDS=++:4;CIPOS=-9,8;CIEND=-9,8;CIPOS95=0,0;CIEND95=0,0;MATEID=574726_2;EVENT=574726;SU=4;PE=0;SR=4;ALG=PROD;AF=3.419e-05;NSAMP=1;MSQ=44.9;AC=1;AN=29246;NFAM=1	SVTYPE=BND;POS=147846399;STRANDS=++:4;CIPOS=-9,8;CIEND=-9,8;CIPOS95=0,0;CIEND95=0,0;MATEID=574726_1;EVENT=574726;SECONDARY;SU=4;PE=0;SR=4;ALG=PROD;AF=3.419e-05;NSAMP=1;MSQ=44.9;AC=1;AN=29246;NFAM=1
chr2	82340538	82340557	chr2	82344866	82344882	275428	368.61	+	-	DEL	PASS	275428	N	<DEL>	.	.	.	SVTYPE=DEL;POS=82340548;SVLEN=-4325;END=82344873;STRANDS=+-:18;CIPOS=-10,9;CIEND=-7,9;CIPOS95=0,0;CIEND95=0,0;SU=18;PE=9;SR=9;ALG=PROD;AF=3.419e-05;NSAMP=1;MSQ=368.58;AC=1;AN=29246;NFAM=1	.
chr2	82361034	82361042	chr2	82364141	82364160	275430	275.85	+	-	DEL	PASS	275430	N	<DEL>	.	.	.	SVTYPE=DEL;POS=82361038;SVLEN=-3113;END=82364151;STRANDS=+-:14;CIPOS=-4,4;CIEND=-10,9;CIPOS95=0,0;CIEND95=0,0;SU=14;PE=7;SR=7;ALG=PROD;AF=3.419e-05;NSAMP=1;MSQ=272.65;AC=1;AN=29246;NFAM=1	.
chr2	82371347	82371585	chr2	82383105	82383406	275431	1249.9	+	-	DEL	PASS	275431	N	<DEL>	.	.	.	SVTYPE=DEL;POS=82371371;SVLEN=-12012;END=82383383;STRANDS=+-:41;IMPRECISE;CIPOS=-24,214;CIEND=-278,23;CIPOS95=-24,32;CIEND95=-38,23;SU=41;PE=41;SR=0;ALG=PROD;AF=6.839e-05;NSAMP=2;MSQ=624.95;AC=2;AN=29246;NFAM=1	.
chr2	82371442	82371557	chr19	44546190	44546289	48100	2607.18	+	-	BND	LOW	48100_1	N	N[chr19:44546241[	48100_2	N	]chr2:82371508]N	SVTYPE=BND;POS=82371508;STRANDS=+-:155;IMPRECISE;CIPOS=-66,49;CIEND=-50,49;CIPOS95=-2,2;CIEND95=-1,1;MATEID=48100_2;EVENT=48100;SU=155;PE=110;SR=45;ALG=SUM;AF=0.00171;NSAMP=50;MSQ=49.57;AC=50;AN=29246;NFAM=45	SVTYPE=BND;POS=44546241;STRANDS=+-:155;IMPRECISE;CIPOS=-50,49;CIEND=-66,49;CIPOS95=-1,1;CIEND95=-2,2;MATEID=48100_1;EVENT=48100;SECONDARY;SU=155;PE=110;SR=45;ALG=SUM;AF=0.00171;NSAMP=50;MSQ=49.57;AC=50;AN=29246;NFAM=45
chr2	82372169	82372184	chr2	82372266	82372270	574727	52.97	-	-	BND	LOW	574727_1	N	[chr2:82372271[N	574727_2	N	[chr2:82372176[N	SVTYPE=BND;POS=82372176;STRANDS=--:4;IMPRECISE;CIPOS=-6,9;CIEND=-4,0;CIPOS95=-1,3;CIEND95=-4,0;MATEID=574727_2;EVENT=574727;SU=4;PE=2;SR=2;ALG=PROD;AF=0.0001368;NSAMP=4;MSQ=4.72;AC=4;AN=29246;NFAM=4	SVTYPE=BND;POS=82372271;STRANDS=--:4;IMPRECISE;CIPOS=-4,0;CIEND=-6,9;CIPOS95=-4,0;CIEND95=-1,3;MATEID=574727_1;EVENT=574727;SECONDARY;SU=4;PE=2;SR=2;ALG=PROD;AF=0.0001368;NSAMP=4;MSQ=4.72;AC=4;AN=29246;NFAM=4
chr2	82408507	82408518	chr2	82408561	82408572	275434	1631.38	+	-	BND	LOW	275434_1	N	N[chr2:82408568[	275434_2	N	]chr2:82408513]N	SVTYPE=BND;POS=82408513;STRANDS=+-:46;CIPOS=-6,5;CIEND=-6,5;CIPOS95=0,0;CIEND95=0,0;MATEID=275434_2;EVENT=275434;SU=46;PE=0;SR=46;ALG=PROD;AF=0.000171;NSAMP=5;MSQ=163.04;RECLASSIFIED;AC=5;AN=29246;NFAM=5	SVTYPE=BND;POS=82408568;STRANDS=+-:46;CIPOS=-6,5;CIEND=-6,5;CIPOS95=0,0;CIEND95=0,0;MATEID=275434_1;EVENT=275434;SECONDARY;SU=46;PE=0;SR=46;ALG=PROD;AF=0.000171;NSAMP=5;MSQ=163.04;RECLASSIFIED;AC=5;AN=29246;NFAM=5
chr2	82411086	82411103	chrY	15785954	15785971	58190	26.95	-	+	BND	LOW	58190_1	N	]chrY:15785963]N	58190_2	N	N[chr2:82411096[	SVTYPE=BND;POS=82411096;STRANDS=-+:4;CIPOS=-9,8;CIEND=-9,8;CIPOS95=0,0;CIEND95=0,0;MATEID=58190_2;EVENT=58190;SU=4;PE=0;SR=4;ALG=PROD;AF=3.42e-05;NSAMP=1;MSQ=12.11;AC=1;AN=29244;NFAM=1	SVTYPE=BND;POS=15785963;STRANDS=-+:4;CIPOS=-9,8;CIEND=-9,8;CIPOS95=0,0;CIEND95=0,0;MATEID=58190_1;EVENT=58190;SECONDARY;SU=4;PE=0;SR=4;ALG=PROD;AF=3.42e-05;NSAMP=1;MSQ=12.11;AC=1;AN=29244;NFAM=1
chr2	82425134	82425137	chr2	82430571	82430573	275437	6252.46	+	-	DEL	PASS	275437	N	<DEL>	.	.	.	SVTYPE=DEL;POS=82425136;SVLEN=-5437;END=82430573;STRANDS=+-:268;CIPOS=-2,1;CIEND=-2,0;CIPOS95=0,0;CIEND95=0,0;SU=268;PE=156;SR=112;ALG=PROD;AF=0.0002735;NSAMP=8;MSQ=687.89;AC=8;AN=29246;NFAM=8	.
chr2	82433221	82433278	chr3	120499332	120499389	50169	4765.89	+	+	BND	LOW	50169_1	N	N]chr3:120499361]	50169_2	N	N]chr2:82433250]	SVTYPE=BND;POS=82433250;STRANDS=++:12;CIPOS=-29,28;CIEND=-29,28;CIPOS95=0,0;CIEND95=0,0;MATEID=50169_2;EVENT=50169;SU=12;PE=0;SR=12;ALG=PROD;AF=0.004103;NSAMP=120;MSQ=27.62;AC=120;AN=29246;NFAM=120	SVTYPE=BND;POS=120499361;STRANDS=++:12;CIPOS=-29,28;CIEND=-29,28;CIPOS95=0,0;CIEND95=0,0;MATEID=50169_1;EVENT=50169;SECONDARY;SU=12;PE=0;SR=12;ALG=PROD;AF=0.004103;NSAMP=120;MSQ=27.62;AC=120;AN=29246;NFAM=120
chr2	82439382	82439401	chr2	82439459	82439478	275438	253.43	+	-	DEL	PASS	275438	N	<DEL>	.	.	.	SVTYPE=DEL;POS=82439392;SVLEN=-77;END=82439469;STRANDS=+-:8;CIPOS=-10,9;CIEND=-10,9;CIPOS95=0,0;CIEND95=0,0;SU=8;PE=0;SR=8;ALG=PROD;AF=3.42e-05;NSAMP=1;MSQ=194.81;AC=1;AN=29238;NFAM=1	.
chr2	82447714	82447728	chr2	82447825	82447844	275439	117.47	+	-	DEL	PASS	275439	N	<DEL>	.	.	.	SVTYPE=DEL;POS=82447722;SVLEN=-113;END=82447835;STRANDS=+-:8;CIPOS=-8,6;CIEND=-10,9;CIPOS95=0,0;CIEND95=0,0;SU=8;PE=3;SR=5;ALG=PROD;AF=3.419e-05;NSAMP=1;MSQ=116.85;AC=1;AN=29246;NFAM=1	.
chr2	82453466	82453488	chr2	82453677	82454211	574728	4.89	+	+	BND	LOW	574728_1	N	N]chr2:82453687]	574728_2	N	N]chr2:82453476]	SVTYPE=BND;POS=82453476;STRANDS=++:4;IMPRECISE;CIPOS=-10,12;CIEND=-10,524;CIPOS95=-10,12;CIEND95=-1,157;MATEID=574728_2;EVENT=574728;SU=4;PE=4;SR=0;ALG=PROD;AF=3.419e-05;NSAMP=1;MSQ=4.64;AC=1;AN=29246;NFAM=1	SVTYPE=BND;POS=82453687;STRANDS=++:4;IMPRECISE;CIPOS=-10,524;CIEND=-10,12;CIPOS95=-1,157;CIEND95=-10,12;MATEID=574728_1;EVENT=574728;SECONDARY;SU=4;PE=4;SR=0;ALG=PROD;AF=3.419e-05;NSAMP=1;MSQ=4.64;AC=1;AN=29246;NFAM=1
chr2	82483648	82483665	chr7	84803051	84803068	54835	726.73	-	+	BND	LOW	54835_1	N	]chr7:84803060]N	54835_2	N	N[chr2:82483658[	SVTYPE=BND;POS=82483658;STRANDS=-+:4;CIPOS=-9,8;CIEND=-9,8;CIPOS95=0,0;CIEND95=0,0;MATEID=54835_2;EVENT=54835;SU=4;PE=0;SR=4;ALG=PROD;AF=0.000889;NSAMP=25;MSQ=26.25;AC=26;AN=29246;NFAM=25	SVTYPE=BND;POS=84803060;STRANDS=-+:4;CIPOS=-9,8;CIEND=-9,8;CIPOS95=0,0;CIEND95=0,0;MATEID=54835_1;EVENT=54835;SECONDARY;SU=4;PE=0;SR=4;ALG=PROD;AF=0.000889;NSAMP=25;MSQ=26.25;AC=26;AN=29246;NFAM=25
chr2	82526168	82526185	chr2	82526373	82526390	275442	22.89	+	-	BND	LOW	275442_1	N	N[chr2:82526383[	275442_2	N	]chr2:82526177]N	SVTYPE=BND;POS=82526177;STRANDS=+-:4;CIPOS=-9,8;CIEND=-9,8;CIPOS95=0,0;CIEND95=0,0;MATEID=275442_2;EVENT=275442;SU=4;PE=0;SR=4;ALG=PROD;AF=6.839e-05;NSAMP=2;MSQ=9.36;RECLASSIFIED;AC=2;AN=29246;NFAM=2	SVTYPE=BND;POS=82526383;STRANDS=+-:4;CIPOS=-9,8;CIEND=-9,8;CIPOS95=0,0;CIEND95=0,0;MATEID=275442_1;EVENT=275442;SECONDARY;SU=4;PE=0;SR=4;ALG=PROD;AF=6.839e-05;NSAMP=2;MSQ=9.36;RECLASSIFIED;AC=2;AN=29246;NFAM=2
chr2	82529185	82529242	chr2	82529687	82529744	275444	2052.82	+	-	BND	LOW	275444_1	N	N[chr2:82529717[	275444_2	N	]chr2:82529214]N	SVTYPE=BND;POS=82529214;STRANDS=+-:9;CIPOS=-29,28;CIEND=-29,28;CIPOS95=0,0;CIEND95=0,0;MATEID=275444_2;EVENT=275444;SU=9;PE=0;SR=9;ALG=PROD;AF=0.001778;NSAMP=52;MSQ=11.94;RECLASSIFIED;AC=52;AN=29246;NFAM=52	SVTYPE=BND;POS=82529717;STRANDS=+-:9;CIPOS=-29,28;CIEND=-29,28;CIPOS95=0,0;CIEND95=0,0;MATEID=275444_1;EVENT=275444;SECONDARY;SU=9;PE=0;SR=9;ALG=PROD;AF=0.001778;NSAMP=52;MSQ=11.94;RECLASSIFIED;AC=52;AN=29246;NFAM=52
chr2	82530021	82530021	chr2	82530320	82530320	275446	4.30498e+06	+	-	DEL	PASS	275446	N	<DEL>	.	.	.	SVTYPE=DEL;POS=82530021;SVLEN=-299;END=82530320;STRANDS=+-:97551;CIPOS=0,0;CIEND=0,0;CIPOS95=0,0;CIEND95=0,0;SU=97551;PE=7620;SR=89931;AF=0.2556;NSAMP=6385;MSQ=449.75;MEDGQR=2.93;Q10GQR=2.36;AC=7476;AN=29246;NFAM=6021	.
chr2	82561786	82561833	chr2	82561908	82561955	275447	444.69	+	-	DEL	PASS	275447	N	<DEL>	.	.	.	SVTYPE=DEL;POS=82561810;SVLEN=-122;END=82561932;STRANDS=+-:17;CIPOS=-24,23;CIEND=-24,23;CIPOS95=0,0;CIEND95=0,0;SU=17;PE=0;SR=17;ALG=PROD;AF=6.84e-05;NSAMP=2;MSQ=208.27;AC=2;AN=29240;NFAM=2	.
chr2	82565784	82565784	chr2	82565840	82565840	275448	52894.1	+	-	BND	LOW	275448_1	N	N[chr2:82565841[	275448_2	N	]chr2:82565784]N	SVTYPE=BND;POS=82565784;STRANDS=+-:1846;CIPOS=0,0;CIEND=0,0;CIPOS95=0,0;CIEND95=0,0;MATEID=275448_2;EVENT=275448;SU=1846;PE=21;SR=1825;ALG=PROD;AF=0.007698;NSAMP=219;MSQ=217.04;RECLASSIFIED;AC=225;AN=29230;NFAM=215	SVTYPE=BND;POS=82565841;STRANDS=+-:1846;CIPOS=0,0;CIEND=0,0;CIPOS95=0,0;CIEND95=0,0;MATEID=275448_1;EVENT=275448;SECONDARY;SU=1846;PE=21;SR=1825;ALG=PROD;AF=0.007698;NSAMP=219;MSQ=217.04;RECLASSIFIED;AC=225;AN=29230;NFAM=215
chr2	82570095	82570114	chr2	82575545	82575551	496049	316.53	-	+	BND	PASS	496049_1	N	]chr2:82575548]N	496049_2	N	N[chr2:82570106[	SVTYPE=BND;POS=82570106;STRANDS=-+:22;CIPOS=-10,9;CIEND=-3,3;CIPOS95=0,0;CIEND95=0,0;MATEID=496049_2;EVENT=496049;SU=22;PE=14;SR=8;ALG=PROD;AF=3.419e-05;NSAMP=1;MSQ=316.5;RECLASSIFIED;AC=1;AN=29246;NFAM=1	SVTYPE=BND;POS=82575548;STRANDS=-+:22;CIPOS=-3,3;CIEND=-10,9;CIPOS95=0,0;CIEND95=0,0;MATEID=496049_1;EVENT=496049;SECONDARY;SU=22;PE=14;SR=8;ALG=PROD;AF=3.419e-05;NSAMP=1;MSQ=316.5;RECLASSIFIED;AC=1;AN=29246;NFAM=1
chr2	82571830	82571849	chr2	82574284	82574303	275450	292.62	+	-	BND	PASS	275450_1	N	N[chr2:82574295[	275450_2	N	]chr2:82571840]N	SVTYPE=BND;POS=82571840;STRANDS=+-:13;CIPOS=-10,9;CIEND=-10,9;CIPOS95=0,0;CIEND95=0,0;MATEID=275450_2;EVENT=275450;SU=13;PE=0;SR=13;ALG=PROD;AF=3.419e-05;NSAMP=1;MSQ=290.3;RECLASSIFIED;AC=1;AN=29246;NFAM=1	SVTYPE=BND;POS=82574295;STRANDS=+-:13;CIPOS=-10,9;CIEND=-10,9;CIPOS95=0,0;CIEND95=0,0;MATEID=275450_1;EVENT=275450;SECONDARY;SU=13;PE=0;SR=13;ALG=PROD;AF=3.419e-05;NSAMP=1;MSQ=290.3;RECLASSIFIED;AC=1;AN=29246;NFAM=1
chr2	82584903	82584908	chr2	82586313	82586332	275451	449.52	+	-	DEL	PASS	275451	N	<DEL>	.	.	.	SVTYPE=DEL;POS=82584906;SVLEN=-1417;END=82586323;STRANDS=+-:21;CIPOS=-3,2;CIEND=-10,9;CIPOS95=0,0;CIEND95=0,0;SU=21;PE=9;SR=12;ALG=PROD;AF=3.419e-05;NSAMP=1;MSQ=449.49;AC=1;AN=29246;NFAM=1	.
chr2	82589233	82589252	chr2	82589400	82589419	275452	311.34	+	-	DEL	PASS	275452	N	<DEL>	.	.	.	SVTYPE=DEL;POS=82589243;SVLEN=-167;END=82589410;STRANDS=+-:15;CIPOS=-10,9;CIEND=-10,9;CIPOS95=0,0;CIEND95=0,0;SU=15;PE=0;SR=15;ALG=PROD;AF=3.419e-05;NSAMP=1;MSQ=4.68;AC=1;AN=29246;NFAM=1	.
chr2	82589279	82589328	chr2	82596561	82596610	275453	1166.31	+	-	DEL	PASS	275453	N	<DEL>	.	.	.	SVTYPE=DEL;POS=82589304;SVLEN=-7282;END=82596586;STRANDS=+-:32;CIPOS=-25,24;CIEND=-25,24;CIPOS95=0,0;CIEND95=0,0;SU=32;PE=20;SR=12;ALG=PROD;AF=3.419e-05;NSAMP=1;MSQ=515.43;AC=1;AN=29246;NFAM=1	.
chr2	82594446	82594465	chr2	82598550	82598552	574729	477.85	-	-	BND	PASS	574729_1	N	[chr2:82598553[N	574729_2	N	[chr2:82594457[N	SVTYPE=BND;POS=82594457;STRANDS=--:24;CIPOS=-10,9;CIEND=-2,0;CIPOS95=0,0;CIEND95=0,0;MATEID=574729_2;EVENT=574729;SU=24;PE=10;SR=14;ALG=PROD;AF=3.419e-05;NSAMP=1;MSQ=476.54;AC=1;AN=29246;NFAM=1	SVTYPE=BND;POS=82598553;STRANDS=--:24;CIPOS=-2,0;CIEND=-10,9;CIPOS95=0,0;CIEND95=0,0;MATEID=574729_1;EVENT=574729;SECONDARY;SU=24;PE=10;SR=14;ALG=PROD;AF=3.419e-05;NSAMP=1;MSQ=476.54;AC=1;AN=29246;NFAM=1
chr2	82594721	82594740	chr2	82598533	82598552	574730	209.1	+	+	BND	LOW	574730_1	N	N]chr2:82598543]	574730_2	N	N]chr2:82594731]	SVTYPE=BND;POS=82594731;STRANDS=++:14;CIPOS=-10,9;CIEND=-10,9;CIPOS95=0,0;CIEND95=0,0;MATEID=574730_2;EVENT=574730;SU=14;PE=9;SR=5;ALG=PROD;AF=3.419e-05;NSAMP=1;MSQ=206.64;AC=1;AN=29246;NFAM=1	SVTYPE=BND;POS=82598543;STRANDS=++:14;CIPOS=-10,9;CIEND=-10,9;CIPOS95=0,0;CIEND95=0,0;MATEID=574730_1;EVENT=574730;SECONDARY;SU=14;PE=9;SR=5;ALG=PROD;AF=3.419e-05;NSAMP=1;MSQ=206.64;AC=1;AN=29246;NFAM=1
chr2	82597595	82598129	chr20	52243911	52244479	48727	46.6	-	-	BND	LOW	48727_1	N	[chr20:52244473[N	48727_2	N	[chr2:82598121[N	SVTYPE=BND;POS=82598121;STRANDS=--:4;IMPRECISE;CIPOS=-525,9;CIEND=-561,7;CIPOS95=-173,1;CIEND95=-193,0;MATEID=48727_2;EVENT=48727;SU=4;PE=4;SR=0;ALG=PROD;AF=0.0001026;NSAMP=3;MSQ=14.29;AC=3;AN=29246;NFAM=3	SVTYPE=BND;POS=52244473;STRANDS=--:4;IMPRECISE;CIPOS=-561,7;CIEND=-525,9;CIPOS95=-193,0;CIEND95=-173,1;MATEID=48727_1;EVENT=48727;SECONDARY;SU=4;PE=4;SR=0;ALG=PROD;AF=0.0001026;NSAMP=3;MSQ=14.29;AC=3;AN=29246;NFAM=3
chr2	82597815	82597866	chr2	82597996	82598047	574732	13326.2	+	+	INV	LOW	574732	N	<INV>	.	.	.	SVTYPE=INV;POS=82597851;SVLEN=150;END=82598001;STRANDS=++:41,--:15;IMPRECISE;CIPOS=-36,15;CIEND=-5,46;CIPOS95=-12,12;CIEND95=-2,2;SU=56;PE=56;SR=0;ALG=PROD;AF=0.01019;NSAMP=298;MSQ=26.99;AC=298;AN=29246;NFAM=296	.
chr2	82597847	82597860	chr12	23522739	23522740	43385	34413.0	-	-	BND	LOW	43385_1	N	[chr12:23522741[N	43385_2	N	[chr2:82597857[N	SVTYPE=BND;POS=82597857;STRANDS=--:106,-+:168;IMPRECISE;CIPOS=-9,4;CIEND=-1,0;CIPOS95=-1,1;CIEND95=0,0;MATEID=43385_2;EVENT=43385;SU=274;PE=269;SR=5;ALG=PROD;AF=0.03327;NSAMP=958;MSQ=22.9;AC=973;AN=29246;NFAM=938	SVTYPE=BND;POS=23522741;STRANDS=--:106,-+:168;IMPRECISE;CIPOS=-1,0;CIEND=-9,4;CIPOS95=0,0;CIEND95=-1,1;MATEID=43385_1;EVENT=43385;SECONDARY;SU=274;PE=269;SR=5;ALG=PROD;AF=0.03327;NSAMP=958;MSQ=22.9;AC=973;AN=29246;NFAM=938
chr2	82597847	82597866	chr11	100779570	100779589	42970	9353.36	-	+	BND	LOW	42970_1	N	]chr11:100779580]N	42970_2	N	N[chr2:82597858[	SVTYPE=BND;POS=82597858;STRANDS=-+:7;CIPOS=-10,9;CIEND=-10,9;CIPOS95=0,0;CIEND95=0,0;MATEID=42970_2;EVENT=42970;SU=7;PE=3;SR=4;ALG=PROD;AF=0.008206;NSAMP=240;MSQ=25.25;AC=240;AN=29246;NFAM=240	SVTYPE=BND;POS=100779580;STRANDS=-+:7;CIPOS=-10,9;CIEND=-10,9;CIPOS95=0,0;CIEND95=0,0;MATEID=42970_1;EVENT=42970;SECONDARY;SU=7;PE=3;SR=4;ALG=PROD;AF=0.008206;NSAMP=240;MSQ=25.25;AC=240;AN=29246;NFAM=240
chr2	82597853	82597859	chr11	132275699	132275707	43187	1776.84	-	-	BND	LOW	43187_1	N	[chr11:132275705[N	43187_2	N	[chr2:82597858[N	SVTYPE=BND;POS=82597858;STRANDS=--:106;CIPOS=-4,2;CIEND=-5,3;CIPOS95=0,0;CIEND95=0,0;MATEID=43187_2;EVENT=43187;SU=106;PE=33;SR=73;ALG=PROD;AF=0.002086;NSAMP=61;MSQ=22.81;AC=61;AN=29246;NFAM=60	SVTYPE=BND;POS=132275705;STRANDS=--:106;CIPOS=-5,3;CIEND=-4,2;CIPOS95=0,0;CIEND95=0,0;MATEID=43187_1;EVENT=43187;SECONDARY;SU=106;PE=33;SR=73;ALG=PROD;AF=0.002086;NSAMP=61;MSQ=22.81;AC=61;AN=29246;NFAM=60
chr2	82597918	82597975	chr4	121039139	121039196	51402	14259.3	+	+	BND	LOW	51402_1	N	N]chr4:121039168]	51402_2	N	N]chr2:82597947]	SVTYPE=BND;POS=82597947;STRANDS=++:12;CIPOS=-29,28;CIEND=-29,28;CIPOS95=0,0;CIEND95=0,0;MATEID=51402_2;EVENT=51402;SU=12;PE=1;SR=11;ALG=PROD;AF=0.01152;NSAMP=336;MSQ=22.79;AC=337;AN=29246;NFAM=329	SVTYPE=BND;POS=121039168;STRANDS=++:12;CIPOS=-29,28;CIEND=-29,28;CIPOS95=0,0;CIEND95=0,0;MATEID=51402_1;EVENT=51402;SECONDARY;SU=12;PE=1;SR=11;ALG=PROD;AF=0.01152;NSAMP=336;MSQ=22.79;AC=337;AN=29246;NFAM=329
chr2	82597919	82597977	chr6	66273585	66273644	53562	304.93	+	+	BND	LOW	53562_1	N	N]chr6:66273615]	53562_2	N	N]chr2:82597948]	SVTYPE=BND;POS=82597948;STRANDS=++:8;CIPOS=-29,29;CIEND=-30,29;CIPOS95=0,0;CIEND95=0,0;MATEID=53562_2;EVENT=53562;SU=8;PE=4;SR=4;ALG=PROD;AF=0.0004445;NSAMP=13;MSQ=19.53;AC=13;AN=29246;NFAM=12	SVTYPE=BND;POS=66273615;STRANDS=++:8;CIPOS=-30,29;CIEND=-29,29;CIPOS95=0,0;CIEND95=0,0;MATEID=53562_1;EVENT=53562;SECONDARY;SU=8;PE=4;SR=4;ALG=PROD;AF=0.0004445;NSAMP=13;MSQ=19.53;AC=13;AN=29246;NFAM=12
chr2	82597928	82597987	chr11	132275728	132275787	43188	4407.93	+	+	BND	LOW	43188_1	N	N]chr11:132275758]	43188_2	N	N]chr2:82597958]	SVTYPE=BND;POS=82597958;STRANDS=++:9;IMPRECISE;CIPOS=-30,29;CIEND=-30,29;CIPOS95=-3,3;CIEND95=-3,3;MATEID=43188_2;EVENT=43188;SU=9;PE=8;SR=1;ALG=PROD;AF=0.006497;NSAMP=183;MSQ=17.63;AC=190;AN=29246;NFAM=182	SVTYPE=BND;POS=132275758;STRANDS=++:9;IMPRECISE;CIPOS=-30,29;CIEND=-30,29;CIPOS95=-3,3;CIEND95=-3,3;MATEID=43188_1;EVENT=43188;SECONDARY;SU=9;PE=8;SR=1;ALG=PROD;AF=0.006497;NSAMP=183;MSQ=17.63;AC=190;AN=29246;NFAM=182
chr2	82597935	82597982	chr11	100779467	100779526	42969	2425.31	+	-	BND	LOW	42969_1	N	N[chr11:100779498[	42969_2	N	]chr2:82597962]N	SVTYPE=BND;POS=82597962;STRANDS=+-:10;IMPRECISE;CIPOS=-27,20;CIEND=-30,29;CIPOS95=-2,2;CIEND95=-3,3;MATEID=42969_2;EVENT=42969;SU=10;PE=9;SR=1;ALG=PROD;AF=0.002804;NSAMP=82;MSQ=15.59;AC=82;AN=29246;NFAM=82	SVTYPE=BND;POS=100779498;STRANDS=+-:10;IMPRECISE;CIPOS=-30,29;CIEND=-27,20;CIPOS95=-3,3;CIEND95=-2,2;MATEID=42969_1;EVENT=42969;SECONDARY;SU=10;PE=9;SR=1;ALG=PROD;AF=0.002804;NSAMP=82;MSQ=15.59;AC=82;AN=29246;NFAM=82
chr2	82597944	82598563	chr8	17857213	17857509	55384	2889.85	+	-	BND	LOW	55384_1	N	N[chr8:17857484[	55384_2	N	]chr2:82597969]N	SVTYPE=BND;POS=82597969;STRANDS=+-:39;IMPRECISE;CIPOS=-25,594;CIEND=-270,26;CIPOS95=-25,62;CIEND95=-12,12;MATEID=55384_2;EVENT=55384;SU=39;PE=39;SR=0;ALG=PROD;AF=0.003385;NSAMP=98;MSQ=17.32;AC=99;AN=29246;NFAM=98	SVTYPE=BND;POS=17857484;STRANDS=+-:39;IMPRECISE;CIPOS=-270,26;CIEND=-25,594;CIPOS95=-12,12;CIEND95=-25,62;MATEID=55384_1;EVENT=55384;SECONDARY;SU=39;PE=39;SR=0;ALG=PROD;AF=0.003385;NSAMP=98;MSQ=17.32;AC=99;AN=29246;NFAM=98
chr2	82597967	82598701	chr6	82934916	82935446	53657	470236.0	+	+	BND	LOW	53657_1	N	N]chr6:82934946]	53657_2	N	N]chr2:82597997]	SVTYPE=BND;POS=82597997;STRANDS=++:4;IMPRECISE;CIPOS=-30,704;CIEND=-30,500;CIPOS95=-30,145;CIEND95=-30,110;MATEID=53657_2;EVENT=53657;SU=4;PE=4;SR=0;ALG=PROD;AF=0.1872;NSAMP=5417;MSQ=50.81;AC=5475;AN=29246;NFAM=5068	SVTYPE=BND;POS=82934946;STRANDS=++:4;IMPRECISE;CIPOS=-30,500;CIEND=-30,704;CIPOS95=-30,110;CIEND95=-30,145;MATEID=53657_1;EVENT=53657;SECONDARY;SU=4;PE=4;SR=0;ALG=PROD;AF=0.1872;NSAMP=5417;MSQ=50.81;AC=5475;AN=29246;NFAM=5068
chr2	82597986	82598660	chr16	23804399	23804764	46118	81.03	+	-	BND	LOW	46118_1	N	N[chr16:23804756[	46118_2	N	]chr2:82597996]N	SVTYPE=BND;POS=82597996;STRANDS=+-:8;IMPRECISE;CIPOS=-10,664;CIEND=-356,9;CIPOS95=-1,182;CIEND95=-70,2;MATEID=46118_2;EVENT=46118;SU=8;PE=8;SR=0;ALG=PROD;AF=0.0001026;NSAMP=3;MSQ=25.6;AC=3;AN=29246;NFAM=3	SVTYPE=BND;POS=23804756;STRANDS=+-:8;IMPRECISE;CIPOS=-356,9;CIEND=-10,664;CIPOS95=-70,2;CIEND95=-1,182;MATEID=46118_1;EVENT=46118;SECONDARY;SU=8;PE=8;SR=0;ALG=PROD;AF=0.0001026;NSAMP=3;MSQ=25.6;AC=3;AN=29246;NFAM=3
chr2	82597989	82598783	chr16	6858838	6859126	45998	188.26	+	-	BND	LOW	45998_1	N	N[chr16:6859118[	45998_2	N	]chr2:82597998]N	SVTYPE=BND;POS=82597998;STRANDS=+-:4;IMPRECISE;CIPOS=-9,785;CIEND=-279,9;CIPOS95=0,181;CIEND95=-123,2;MATEID=45998_2;EVENT=45998;SU=4;PE=4;SR=0;ALG=PROD;AF=0.0004103;NSAMP=12;MSQ=11.53;AC=12;AN=29246;NFAM=12	SVTYPE=BND;POS=6859118;STRANDS=+-:4;IMPRECISE;CIPOS=-279,9;CIEND=-9,785;CIPOS95=-123,2;CIEND95=0,181;MATEID=45998_1;EVENT=45998;SECONDARY;SU=4;PE=4;SR=0;ALG=PROD;AF=0.0004103;NSAMP=12;MSQ=11.53;AC=12;AN=29246;NFAM=12
chr2	82597998	82597999	chr12	23522729	23522730	43384	144300.0	+	-	BND	LOW	43384_1	N	N[chr12:23522730[	43384_2	N	]chr2:82597998]N	SVTYPE=BND;POS=82597998;STRANDS=++:246,+-:3762;CIPOS=0,1;CIEND=0,1;CIPOS95=0,0;CIEND95=0,0;MATEID=43384_2;EVENT=43384;SU=4008;PE=3544;SR=464;ALG=PROD;AF=0.09085;NSAMP=2652;MSQ=36.62;AC=2657;AN=29246;NFAM=2571	SVTYPE=BND;POS=23522730;STRANDS=++:246,+-:3762;CIPOS=0,1;CIEND=0,1;CIPOS95=0,0;CIEND95=0,0;MATEID=43384_1;EVENT=43384;SECONDARY;SU=4008;PE=3544;SR=464;ALG=PROD;AF=0.09085;NSAMP=2652;MSQ=36.62;AC=2657;AN=29246;NFAM=2571
chr2	82597999	82598348	chr4	161052246	161052488	51667	245.95	+	+	BND	LOW	51667_1	N	N]chr4:161052276]	51667_2	N	N]chr2:82598027]	SVTYPE=BND;POS=82598027;STRANDS=++:13;IMPRECISE;CIPOS=-28,321;CIEND=-30,212;CIPOS95=-28,88;CIEND95=-30,34;MATEID=51667_2;EVENT=51667;SU=13;PE=13;SR=0;ALG=PROD;AF=0.0003077;NSAMP=9;MSQ=26.16;AC=9;AN=29246;NFAM=9	SVTYPE=BND;POS=161052276;STRANDS=++:13;IMPRECISE;CIPOS=-30,212;CIEND=-28,321;CIPOS95=-30,34;CIEND95=-28,88;MATEID=51667_1;EVENT=51667;SECONDARY;SU=13;PE=13;SR=0;ALG=PROD;AF=0.0003077;NSAMP=9;MSQ=26.16;AC=9;AN=29246;NFAM=9
chr2	82605372	82605383	chr2	82612069	82612082	574733	660.14	-	-	BND	LOW	574733_1	N	[chr2:82612078[N	574733_2	N	[chr2:82605380[N	SVTYPE=BND;POS=82605380;STRANDS=--:70;CIPOS=-7,4;CIEND=-8,5;CIPOS95=0,0;CIEND95=0,0;MATEID=574733_2;EVENT=574733;SU=70;PE=30;SR=40;ALG=PROD;AF=0.000171;NSAMP=5;MSQ=93.17;AC=5;AN=29246;NFAM=5	SVTYPE=BND;POS=82612078;STRANDS=--:70;CIPOS=-8,5;CIEND=-7,4;CIPOS95=0,0;CIEND95=0,0;MATEID=574733_1;EVENT=574733;SECONDARY;SU=70;PE=30;SR=40;ALG=PROD;AF=0.000171;NSAMP=5;MSQ=93.17;AC=5;AN=29246;NFAM=5
chr2	82605512	82605520	chr2	82606793	82606803	574734	1617.58	+	+	BND	LOW	574734_1	N	N]chr2:82606799]	574734_2	N	N]chr2:82605516]	SVTYPE=BND;POS=82605516;STRANDS=++:114;CIPOS=-4,4;CIEND=-6,4;CIPOS95=0,0;CIEND95=0,0;MATEID=574734_2;EVENT=574734;SU=114;PE=46;SR=68;ALG=PROD;AF=0.000171;NSAMP=5;MSQ=259.91;AC=5;AN=29246;NFAM=5	SVTYPE=BND;POS=82606799;STRANDS=++:114;CIPOS=-6,4;CIEND=-4,4;CIPOS95=0,0;CIEND95=0,0;MATEID=574734_1;EVENT=574734;SECONDARY;SU=114;PE=46;SR=68;ALG=PROD;AF=0.000171;NSAMP=5;MSQ=259.91;AC=5;AN=29246;NFAM=5
chr2	82606788	82607062	chr2	82611665	82612086	275456	784.1	+	-	DEL	PASS	275456	N	<DEL>	.	.	.	SVTYPE=DEL;POS=82606798;SVLEN=-5279;END=82612077;STRANDS=+-:33;IMPRECISE;CIPOS=-10,264;CIEND=-412,9;CIPOS95=-10,47;CIEND95=-49,9;SU=33;PE=33;SR=0;ALG=PROD;AF=0.0001368;NSAMP=4;MSQ=121.17;AC=4;AN=29246;NFAM=4	.
chr2	82608671	82608690	chr2	83230368	83230387	275457	980.42	+	-	DEL	PASS	275457	N	<DEL>	.	.	.	SVTYPE=DEL;POS=82608681;SVLEN=-621697;END=83230378;STRANDS=+-:41;CIPOS=-10,9;CIEND=-10,9;CIPOS95=0,0;CIEND95=0,0;SU=41;PE=26;SR=15;ALG=PROD;AF=3.419e-05;NSAMP=1;MSQ=977.19;AC=1;AN=29246;NFAM=1	.
chr2	82638199	82638247	chr2	82646268	82646321	275460	881.33	+	-	DEL	PASS	275460	N	<DEL>	.	.	.	SVTYPE=DEL;POS=82638223;SVLEN=-8069;END=82646292;STRANDS=+-:37;CIPOS=-24,24;CIEND=-24,29;CIPOS95=0,0;CIEND95=0,0;SU=37;PE=23;SR=14;ALG=PROD;AF=6.839e-05;NSAMP=2;MSQ=440.66;AC=2;AN=29246;NFAM=1	.
chr2	82649940	82649942	chr2	82651887	82651888	275462	22931.7	+	-	BND	PASS	275462_1	N	N[chr2:82651889[	275462_2	N	]chr2:82649941]N	SVTYPE=BND;POS=82649941;STRANDS=+-:1028;CIPOS=-1,1;CIEND=-1,0;CIPOS95=0,0;CIEND95=0,0;MATEID=275462_2;EVENT=275462;SU=1028;PE=576;SR=452;ALG=PROD;AF=0.00147;NSAMP=43;MSQ=434.19;RECLASSIFIED;AC=43;AN=29246;NFAM=41	SVTYPE=BND;POS=82651889;STRANDS=+-:1028;CIPOS=-1,0;CIEND=-1,1;CIPOS95=0,0;CIEND95=0,0;MATEID=275462_1;EVENT=275462;SECONDARY;SU=1028;PE=576;SR=452;ALG=PROD;AF=0.00147;NSAMP=43;MSQ=434.19;RECLASSIFIED;AC=43;AN=29246;NFAM=41
chr2	82655668	82655674	chr2	82797377	82797382	275463	767.42	+	-	DEL	PASS	275463	N	<DEL>	.	.	.	SVTYPE=DEL;POS=82655672;SVLEN=-141708;END=82797380;STRANDS=+-:11;CIPOS=-4,2;CIEND=-3,2;CIPOS95=0,0;CIEND95=0,0;SU=11;PE=0;SR=11;ALG=PROD;AF=3.419e-05;NSAMP=1;MSQ=767.42;AC=1;AN=29246;NFAM=1	.
chr2	82671728	82671736	chr2	82677753	82677759	275464	298.31	+	-	DEL	PASS	275464	N	<DEL>	.	.	.	SVTYPE=DEL;POS=82671733;SVLEN=-6024;END=82677757;STRANDS=+-:15;CIPOS=-5,3;CIEND=-4,2;CIPOS95=0,0;CIEND95=0,0;SU=15;PE=6;SR=9;ALG=PROD;AF=3.419e-05;NSAMP=1;MSQ=287.55;AC=1;AN=29246;NFAM=1	.
chr2	82675556	82675568	chr2	82680271	82680282	275466	371.69	+	-	DEL	PASS	275466	N	<DEL>	.	.	.	SVTYPE=DEL;POS=82675561;SVLEN=-4716;END=82680277;STRANDS=+-:15;CIPOS=-5,7;CIEND=-6,5;CIPOS95=0,0;CIEND95=0,0;SU=15;PE=11;SR=4;ALG=PROD;AF=3.419e-05;NSAMP=1;MSQ=371.65;AC=1;AN=29246;NFAM=1	.
chr2	82676902	82677316	chr2	82680201	82680711	275468	380.61	+	-	DEL	PASS	275468	N	<DEL>	.	.	.	SVTYPE=DEL;POS=82676912;SVLEN=-3790;END=82680702;STRANDS=+-:14;IMPRECISE;CIPOS=-10,404;CIEND=-501,9;CIPOS95=-2,57;CIEND95=-90,0;SU=14;PE=14;SR=0;ALG=PROD;AF=3.419e-05;NSAMP=1;MSQ=380.61;AC=1;AN=29246;NFAM=1	.
chr2	82677187	82677206	chr2	82678398	82678407	275467	993.07	+	-	BND	LOW	275467_1	N	N[chr2:82678406[	275467_2	N	]chr2:82677197]N	SVTYPE=BND;POS=82677197;STRANDS=+-:63;CIPOS=-10,9;CIEND=-7,2;CIPOS95=0,0;CIEND95=0,0;MATEID=275467_2;EVENT=275467;SU=63;PE=29;SR=34;ALG=PROD;AF=6.839e-05;NSAMP=2;MSQ=192.96;RECLASSIFIED;AC=2;AN=29246;NFAM=2	SVTYPE=BND;POS=82678406;STRANDS=+-:63;CIPOS=-7,2;CIEND=-10,9;CIPOS95=0,0;CIEND95=0,0;MATEID=275467_1;EVENT=275467;SECONDARY;SU=63;PE=29;SR=34;ALG=PROD;AF=6.839e-05;NSAMP=2;MSQ=192.96;RECLASSIFIED;AC=2;AN=29246;NFAM=2
chr2	82677194	82677213	chr2	82678466	82678483	496050	553.99	-	+	BND	LOW	496050_1	N	]chr2:82678474]N	496050_2	N	N[chr2:82677205[	SVTYPE=BND;POS=82677205;STRANDS=-+:63;CIPOS=-10,9;CIEND=-8,9;CIPOS95=0,0;CIEND95=0,0;MATEID=496050_2;EVENT=496050;SU=63;PE=18;SR=45;ALG=PROD;AF=6.839e-05;NSAMP=2;MSQ=111.66;RECLASSIFIED;AC=2;AN=29246;NFAM=2	SVTYPE=BND;POS=82678474;STRANDS=-+:63;CIPOS=-8,9;CIEND=-10,9;CIPOS95=0,0;CIEND95=0,0;MATEID=496050_1;EVENT=496050;SECONDARY;SU=63;PE=18;SR=45;ALG=PROD;AF=6.839e-05;NSAMP=2;MSQ=111.66;RECLASSIFIED;AC=2;AN=29246;NFAM=2
chr2	82682250	82682295	chr2	82682549	82682594	275469	1285.23	+	-	BND	LOW	275469_1	N	N[chr2:82682573[	275469_2	N	]chr2:82682273]N	SVTYPE=BND;POS=82682273;STRANDS=+-:24;CIPOS=-23,22;CIEND=-23,22;CIPOS95=0,0;CIEND95=0,0;MATEID=275469_2;EVENT=275469;SU=24;PE=1;SR=23;ALG=PROD;AF=0.000171;NSAMP=5;MSQ=20.2;RECLASSIFIED;AC=5;AN=29242;NFAM=5	SVTYPE=BND;POS=82682573;STRANDS=+-:24;CIPOS=-23,22;CIEND=-23,22;CIPOS95=0,0;CIEND95=0,0;MATEID=275469_1;EVENT=275469;SECONDARY;SU=24;PE=1;SR=23;ALG=PROD;AF=0.000171;NSAMP=5;MSQ=20.2;RECLASSIFIED;AC=5;AN=29242;NFAM=5
chr2	82688476	82688495	chr2	82689488	82689490	275470	1073.26	+	-	DEL	PASS	275470	N	<DEL>	.	.	.	SVTYPE=DEL;POS=82688486;SVLEN=-1004;END=82689490;STRANDS=+-:42;CIPOS=-10,9;CIEND=-2,0;CIPOS95=0,0;CIEND95=0,0;SU=42;PE=27;SR=15;ALG=PROD;AF=3.419e-05;NSAMP=1;MSQ=1073.26;AC=1;AN=29246;NFAM=1	.
chr2	82694215	82694226	chr2	82694397	82694415	574735	91.43	+	+	INV	LOW	574735	N	<INV>	.	.	.	SVTYPE=INV;POS=82694226;SVLEN=171;END=82694397;STRANDS=++:1,--:3;IMPRECISE;CIPOS=-11,0;CIEND=0,18;CIPOS95=-11,0;CIEND95=0,10;SU=4;PE=4;SR=0;ALG=PROD;AF=0.0002052;NSAMP=6;MSQ=14.08;AC=6;AN=29246;NFAM=6	.
chr2	82720901	82720918	chr2	82720973	82720988	574736	133.85	-	-	BND	LOW	574736_1	N	[chr2:82720981[N	574736_2	N	[chr2:82720911[N	SVTYPE=BND;POS=82720911;STRANDS=--:4;IMPRECISE;CIPOS=-9,8;CIEND=-7,8;CIPOS95=0,0;CIEND95=-1,3;MATEID=574736_2;EVENT=574736;SU=4;PE=0;SR=4;ALG=PROD;AF=0.0002735;NSAMP=8;MSQ=12.83;AC=8;AN=29246;NFAM=8	SVTYPE=BND;POS=82720981;STRANDS=--:4;IMPRECISE;CIPOS=-7,8;CIEND=-9,8;CIPOS95=-1,3;CIEND95=0,0;MATEID=574736_1;EVENT=574736;SECONDARY;SU=4;PE=0;SR=4;ALG=PROD;AF=0.0002735;NSAMP=8;MSQ=12.83;AC=8;AN=29246;NFAM=8
chr2	82732950	82732950	chr2	82733258	82733258	275473	200763.0	+	-	MEI	PASS	275473	N	<DEL:ME:SINE|Alu|AluYb8>	.	.	.	SVTYPE=MEI;POS=82732950;SVLEN=-308;END=82733258;STRANDS=+-:5366;CIPOS=0,0;CIEND=0,0;CIPOS95=0,0;CIEND95=0,0;SU=5366;PE=861;SR=4505;ALG=PROD;AF=0.01747;NSAMP=501;MSQ=344.05;MEDGQR=2.14;Q10GQR=2.03;AC=511;AN=29246;NFAM=486	.
chr2	82740403	82740414	chr2	82740452	82740463	275474	156.22	+	-	BND	LOW	275474_1	N	N[chr2:82740459[	275474_2	N	]chr2:82740409]N	SVTYPE=BND;POS=82740409;STRANDS=+-:6;CIPOS=-6,5;CIEND=-6,5;CIPOS95=0,0;CIEND95=0,0;MATEID=275474_2;EVENT=275474;SU=6;PE=0;SR=6;ALG=PROD;AF=3.419e-05;NSAMP=1;MSQ=155.86;RECLASSIFIED;AC=1;AN=29246;NFAM=1	SVTYPE=BND;POS=82740459;STRANDS=+-:6;CIPOS=-6,5;CIEND=-6,5;CIPOS95=0,0;CIEND95=0,0;MATEID=275474_1;EVENT=275474;SECONDARY;SU=6;PE=0;SR=6;ALG=PROD;AF=3.419e-05;NSAMP=1;MSQ=155.86;RECLASSIFIED;AC=1;AN=29246;NFAM=1
chr2	82754764	82754764	chr6	71484748	71484748	53593	24505.6	+	+	BND	LOW	53593_1	N	N]chr6:71484748]	53593_2	N	N]chr2:82754764]	SVTYPE=BND;POS=82754764;STRANDS=++:1573;CIPOS=0,0;CIEND=0,0;CIPOS95=0,0;CIEND95=0,0;MATEID=53593_2;EVENT=53593;SU=1573;PE=0;SR=1573;ALG=PROD;AF=0.01583;NSAMP=463;MSQ=37.77;AC=463;AN=29246;NFAM=455	SVTYPE=BND;POS=71484748;STRANDS=++:1573;CIPOS=0,0;CIEND=0,0;CIPOS95=0,0;CIEND95=0,0;MATEID=53593_1;EVENT=53593;SECONDARY;SU=1573;PE=0;SR=1573;ALG=PROD;AF=0.01583;NSAMP=463;MSQ=37.77;AC=463;AN=29246;NFAM=455
chr2	82755655	82755673	chr2	82766026	82766045	275476	98.75	+	-	DEL	PASS	275476	N	<DEL>	.	.	.	SVTYPE=DEL;POS=82755664;SVLEN=-10372;END=82766036;STRANDS=+-:5;IMPRECISE;CIPOS=-9,9;CIEND=-10,9;CIPOS95=-1,3;CIEND95=-3,1;SU=5;PE=4;SR=1;ALG=PROD;AF=3.419e-05;NSAMP=1;MSQ=98.75;AC=1;AN=29246;NFAM=1	.
chr2	82759238	82759253	chr12	23858080	23858096	43393	5.16	+	+	BND	LOW	43393_1	N	N]chr12:23858090]	43393_2	N	N]chr2:82759248]	SVTYPE=BND;POS=82759248;STRANDS=++:4;IMPRECISE;CIPOS=-10,5;CIEND=-10,6;CIPOS95=-1,0;CIEND95=-1,0;MATEID=43393_2;EVENT=43393;SU=4;PE=0;SR=4;ALG=PROD;AF=3.419e-05;NSAMP=1;MSQ=4.64;AC=1;AN=29246;NFAM=1	SVTYPE=BND;POS=23858090;STRANDS=++:4;IMPRECISE;CIPOS=-10,6;CIEND=-10,5;CIPOS95=-1,0;CIEND95=-1,0;MATEID=43393_1;EVENT=43393;SECONDARY;SU=4;PE=0;SR=4;ALG=PROD;AF=3.419e-05;NSAMP=1;MSQ=4.64;AC=1;AN=29246;NFAM=1
chr2	82760384	82760429	chr2	82766833	82766879	275477	1264.87	+	-	DEL	PASS	275477	N	<DEL>	.	.	.	SVTYPE=DEL;POS=82760407;SVLEN=-6450;END=82766857;STRANDS=+-:56;CIPOS=-23,22;CIEND=-24,22;CIPOS95=0,0;CIEND95=0,0;SU=56;PE=36;SR=20;ALG=PROD;AF=6.839e-05;NSAMP=2;MSQ=632.43;AC=2;AN=29246;NFAM=2	.
chr2	82762407	82762419	chr2	82762517	82762525	275478	218.71	+	-	BND	LOW	275478_1	N	N[chr2:82762518[	275478_2	N	]chr2:82762414]N	SVTYPE=BND;POS=82762414;STRANDS=+-:6;IMPRECISE;CIPOS=-7,5;CIEND=0,8;CIPOS95=0,0;CIEND95=0,1;MATEID=275478_2;EVENT=275478;SU=6;PE=0;SR=6;ALG=PROD;AF=3.419e-05;NSAMP=1;MSQ=215.79;RECLASSIFIED;AC=1;AN=29246;NFAM=1	SVTYPE=BND;POS=82762518;STRANDS=+-:6;IMPRECISE;CIPOS=0,8;CIEND=-7,5;CIPOS95=0,1;CIEND95=0,0;MATEID=275478_1;EVENT=275478;SECONDARY;SU=6;PE=0;SR=6;ALG=PROD;AF=3.419e-05;NSAMP=1;MSQ=215.79;RECLASSIFIED;AC=1;AN=29246;NFAM=1
chr2	82806579	82806582	chr2	82816789	82816808	275479	650.25	+	-	DEL	PASS	275479	N	<DEL>	.	.	.	SVTYPE=DEL;POS=82806581;SVLEN=-10218;END=82816799;STRANDS=+-:25;CIPOS=-2,1;CIEND=-10,9;CIPOS95=0,0;CIEND95=0,0;SU=25;PE=11;SR=14;ALG=PROD;AF=3.419e-05;NSAMP=1;MSQ=650.25;AC=1;AN=29246;NFAM=1	.
chr2	82808523	82808523	chr2	82809292	82809292	275480	4.69879e+06	+	-	DEL	PASS	275480	N	<DEL>	.	.	.	SVTYPE=DEL;POS=82808523;SVLEN=-769;END=82809292;STRANDS=+-:179675;CIPOS=0,0;CIEND=0,0;CIPOS95=0,0;CIEND95=0,0;SU=179675;PE=107652;SR=72023;ALG=PROD;AF=0.1699;NSAMP=4518;MSQ=592.23;MEDGQR=4.52;Q10GQR=4.11;AC=4968;AN=29246;NFAM=4271	.
chr2	82811641	82811685	chr2	82812068	82812111	275481	2706.82	+	-	BND	LOW	275481_1	N	N[chr2:82812091[	275481_2	N	]chr2:82811664]N	SVTYPE=BND;POS=82811664;STRANDS=+-:62;CIPOS=-23,21;CIEND=-22,21;CIPOS95=0,0;CIEND95=0,0;MATEID=275481_2;EVENT=275481;SU=62;PE=24;SR=38;ALG=PROD;AF=0.0003762;NSAMP=11;MSQ=22.53;RECLASSIFIED;AC=11;AN=29242;NFAM=11	SVTYPE=BND;POS=82812091;STRANDS=+-:62;CIPOS=-22,21;CIEND=-23,21;CIPOS95=0,0;CIEND95=0,0;MATEID=275481_1;EVENT=275481;SECONDARY;SU=62;PE=24;SR=38;ALG=PROD;AF=0.0003762;NSAMP=11;MSQ=22.53;RECLASSIFIED;AC=11;AN=29242;NFAM=11
chr2	82814239	82814258	chr2	82817261	82817280	496052	270.17	-	+	DUP	PASS	496052	N	<DUP>	.	.	.	SVTYPE=DUP;POS=82814249;SVLEN=3022;END=82817271;STRANDS=-+:26;CIPOS=-10,9;CIEND=-10,9;CIPOS95=0,0;CIEND95=0,0;SU=26;PE=14;SR=12;ALG=PROD;AF=3.419e-05;NSAMP=1;MSQ=267.32;AC=1;AN=29246;NFAM=1	.
chr2	82815656	82815701	chr2	82815754	82815796	275482	310.08	+	-	BND	LOW	275482_1	N	N[chr2:82815775[	275482_2	N	]chr2:82815679]N	SVTYPE=BND;POS=82815679;STRANDS=+-:16;CIPOS=-23,22;CIEND=-20,22;CIPOS95=0,0;CIEND95=0,0;MATEID=275482_2;EVENT=275482;SU=16;PE=0;SR=16;ALG=PROD;AF=6.839e-05;NSAMP=2;MSQ=152.72;RECLASSIFIED;AC=2;AN=29246;NFAM=2	SVTYPE=BND;POS=82815775;STRANDS=+-:16;CIPOS=-20,22;CIEND=-23,22;CIPOS95=0,0;CIEND95=0,0;MATEID=275482_1;EVENT=275482;SECONDARY;SU=16;PE=0;SR=16;ALG=PROD;AF=6.839e-05;NSAMP=2;MSQ=152.72;RECLASSIFIED;AC=2;AN=29246;NFAM=2
chr2	82833712	82833717	chr19	31950827	31950838	47964	1322.11	+	+	BND	LOW	47964_1	N	N]chr19:31950832]	47964_2	N	N]chr2:82833715]	SVTYPE=BND;POS=82833715;STRANDS=++:150;CIPOS=-3,2;CIEND=-5,6;CIPOS95=0,0;CIEND95=0,0;MATEID=47964_2;EVENT=47964;SU=150;PE=79;SR=71;ALG=PROD;AF=3.419e-05;NSAMP=1;MSQ=122.61;AC=1;AN=29246;NFAM=1	SVTYPE=BND;POS=31950832;STRANDS=++:150;CIPOS=-5,6;CIEND=-3,2;CIPOS95=0,0;CIEND95=0,0;MATEID=47964_1;EVENT=47964;SECONDARY;SU=150;PE=79;SR=71;ALG=PROD;AF=3.419e-05;NSAMP=1;MSQ=122.61;AC=1;AN=29246;NFAM=1
chr2	82833715	82833719	chr19	31950499	31950508	47963	2003.06	-	-	BND	PASS	47963_1	N	[chr19:31950505[N	47963_2	N	[chr2:82833719[N	SVTYPE=BND;POS=82833719;STRANDS=--:171;CIPOS=-3,1;CIEND=-5,4;CIPOS95=0,0;CIEND95=0,0;MATEID=47963_2;EVENT=47963;SU=171;PE=99;SR=72;ALG=PROD;AF=3.419e-05;NSAMP=1;MSQ=299.64;AC=1;AN=29246;NFAM=1	SVTYPE=BND;POS=31950505;STRANDS=--:171;CIPOS=-5,4;CIEND=-3,1;CIPOS95=0,0;CIEND95=0,0;MATEID=47963_1;EVENT=47963;SECONDARY;SU=171;PE=99;SR=72;ALG=PROD;AF=3.419e-05;NSAMP=1;MSQ=299.64;AC=1;AN=29246;NFAM=1
chr2	82834169	82834169	chr2	82834486	82834486	275484	4.21869e+06	+	-	MEI	PASS	275484	N	<DEL:ME:SINE|Alu|AluY>	.	.	.	SVTYPE=MEI;POS=82834169;SVLEN=-317;END=82834486;STRANDS=+-:110406;CIPOS=0,0;CIEND=0,0;CIPOS95=0,0;CIEND95=0,0;SU=110406;PE=13915;SR=96491;AF=0.1902;NSAMP=5026;MSQ=527.07;MEDGQR=3.01;Q10GQR=2.6;AC=5564;AN=29246;NFAM=4787	.
chr2	82834437	82834534	chr13	21192172	21192269	44221	3442.39	+	+	BND	LOW	44221_1	N	N]chr13:21192221]	44221_2	N	N]chr2:82834486]	SVTYPE=BND;POS=82834486;STRANDS=++:4;CIPOS=-49,48;CIEND=-49,48;CIPOS95=0,0;CIEND95=0,0;MATEID=44221_2;EVENT=44221;SU=4;PE=0;SR=4;ALG=PROD;AF=0.00424;NSAMP=123;MSQ=17.85;AC=124;AN=29246;NFAM=123	SVTYPE=BND;POS=21192221;STRANDS=++:4;CIPOS=-49,48;CIEND=-49,48;CIPOS95=0,0;CIEND95=0,0;MATEID=44221_1;EVENT=44221;SECONDARY;SU=4;PE=0;SR=4;ALG=PROD;AF=0.00424;NSAMP=123;MSQ=17.85;AC=124;AN=29246;NFAM=123
chr2	82834470	82834527	chr5	165068125	165068182	52865	20176.8	+	+	BND	LOW	52865_1	N	N]chr5:165068154]	52865_2	N	N]chr2:82834499]	SVTYPE=BND;POS=82834499;STRANDS=++:13;CIPOS=-29,28;CIEND=-29,28;CIPOS95=0,0;CIEND95=0,0;MATEID=52865_2;EVENT=52865;SU=13;PE=0;SR=13;ALG=PROD;AF=0.01022;NSAMP=298;MSQ=41.35;AC=299;AN=29246;NFAM=293	SVTYPE=BND;POS=165068154;STRANDS=++:13;CIPOS=-29,28;CIEND=-29,28;CIPOS95=0,0;CIEND95=0,0;MATEID=52865_1;EVENT=52865;SECONDARY;SU=13;PE=0;SR=13;ALG=PROD;AF=0.01022;NSAMP=298;MSQ=41.35;AC=299;AN=29246;NFAM=293
chr2	82834474	82834491	chr3	69137826	69137843	49856	56963.2	+	+	BND	LOW	49856_1	N	N]chr3:69137835]	49856_2	N	N]chr2:82834483]	SVTYPE=BND;POS=82834483;STRANDS=++:38;CIPOS=-9,8;CIEND=-9,8;CIPOS95=0,0;CIEND95=0,0;MATEID=49856_2;EVENT=49856;SU=38;PE=2;SR=36;ALG=PROD;AF=0.02554;NSAMP=736;MSQ=50.84;AC=747;AN=29246;NFAM=717	SVTYPE=BND;POS=69137835;STRANDS=++:38;CIPOS=-9,8;CIEND=-9,8;CIPOS95=0,0;CIEND95=0,0;MATEID=49856_1;EVENT=49856;SECONDARY;SU=38;PE=2;SR=36;ALG=PROD;AF=0.02554;NSAMP=736;MSQ=50.84;AC=747;AN=29246;NFAM=717
chr2	82839170	82839189	chr2	82839336	82839355	275485	272.97	+	-	DEL	PASS	275485	N	<DEL>	.	.	.	SVTYPE=DEL;POS=82839180;SVLEN=-166;END=82839346;STRANDS=+-:10;CIPOS=-10,9;CIEND=-10,9;CIPOS95=0,0;CIEND95=0,0;SU=10;PE=0;SR=10;ALG=PROD;AF=3.419e-05;NSAMP=1;MSQ=272.71;AC=1;AN=29246;NFAM=1	.
chr2	82839731	82839731	chr2	82841110	82841110	275486	968333.0	+	-	MEI	PASS	275486	N	<DEL:ME:LINE|L1|L1HS>	.	.	.	SVTYPE=MEI;POS=82839731;SVLEN=-1379;END=82841110;STRANDS=+-:42445;CIPOS=0,0;CIEND=0,0;CIPOS95=0,0;CIEND95=0,0;SU=42445;PE=21369;SR=21076;ALG=PROD;AF=0.03501;NSAMP=1000;MSQ=534.99;MEDGQR=4.6;Q10GQR=4.34;AC=1024;AN=29246;NFAM=954	.
chr2	82845769	82845772	chr2	82857860	82857863	275487	839.37	+	-	DEL	PASS	275487	N	<DEL>	.	.	.	SVTYPE=DEL;POS=82845771;SVLEN=-12092;END=82857863;STRANDS=+-:34;CIPOS=-2,1;CIEND=-3,0;CIPOS95=0,0;CIEND95=0,0;SU=34;PE=22;SR=12;ALG=PROD;AF=3.419e-05;NSAMP=1;MSQ=839.37;AC=1;AN=29246;NFAM=1	.
chr2	82848696	82848713	chr2	82848894	82848903	496053	531.08	-	+	DUP	PASS	496053	N	<DUP>	.	.	.	SVTYPE=DUP;POS=82848705;SVLEN=194;END=82848899;STRANDS=-+:42;CIPOS=-9,8;CIEND=-5,4;CIPOS95=0,0;CIEND95=0,0;SU=42;PE=0;SR=42;ALG=PROD;AF=0.0003419;NSAMP=10;MSQ=52.7;AC=10;AN=29246;NFAM=10	.
chr2	82865999	82866018	chr2	82869319	82869323	275489	527.39	+	-	DEL	PASS	275489	N	<DEL>	.	.	.	SVTYPE=DEL;POS=82866009;SVLEN=-3313;END=82869322;STRANDS=+-:24;CIPOS=-10,9;CIEND=-3,1;CIPOS95=0,0;CIEND95=0,0;SU=24;PE=13;SR=11;ALG=PROD;AF=3.419e-05;NSAMP=1;MSQ=527.39;AC=1;AN=29246;NFAM=1	.
chr2	82866667	82866673	chr2	82866747	82866763	275490	329.84	+	-	BND	PASS	275490_1	N	N[chr2:82866755[	275490_2	N	]chr2:82866671]N	SVTYPE=BND;POS=82866671;STRANDS=+-:12;CIPOS=-4,2;CIEND=-7,9;CIPOS95=0,0;CIEND95=0,0;MATEID=275490_2;EVENT=275490;SU=12;PE=0;SR=12;ALG=PROD;AF=3.42e-05;NSAMP=1;MSQ=299.7;RECLASSIFIED;AC=1;AN=29240;NFAM=1	SVTYPE=BND;POS=82866755;STRANDS=+-:12;CIPOS=-7,9;CIEND=-4,2;CIPOS95=0,0;CIEND95=0,0;MATEID=275490_1;EVENT=275490;SECONDARY;SU=12;PE=0;SR=12;ALG=PROD;AF=3.42e-05;NSAMP=1;MSQ=299.7;RECLASSIFIED;AC=1;AN=29240;NFAM=1
chr2	82874223	82874241	chr2	82881090	82881105	275491	3090.26	+	-	DEL	PASS	275491	N	<DEL>	.	.	.	SVTYPE=DEL;POS=82874233;SVLEN=-6867;END=82881100;STRANDS=+-:137;CIPOS=-10,8;CIEND=-10,5;CIPOS95=0,0;CIEND95=0,0;SU=137;PE=77;SR=60;ALG=PROD;AF=6.839e-05;NSAMP=2;MSQ=586.04;AC=2;AN=29246;NFAM=2	.
chr2	82876359	82876612	chr11	41988966	41989376	42586	917.52	-	+	BND	LOW	42586_1	N	]chr11:41988971]N	42586_2	N	N[chr2:82876583[	SVTYPE=BND;POS=82876583;STRANDS=-+:91;IMPRECISE;CIPOS=-223,30;CIEND=-5,405;CIPOS95=-6,6;CIEND95=-5,68;MATEID=42586_2;EVENT=42586;SU=91;PE=91;SR=0;ALG=PROD;AF=0.001094;NSAMP=32;MSQ=22.48;AC=32;AN=29246;NFAM=31	SVTYPE=BND;POS=41988971;STRANDS=-+:91;IMPRECISE;CIPOS=-5,405;CIEND=-223,30;CIPOS95=-5,68;CIEND95=-6,6;MATEID=42586_1;EVENT=42586;SECONDARY;SU=91;PE=91;SR=0;ALG=PROD;AF=0.001094;NSAMP=32;MSQ=22.48;AC=32;AN=29246;NFAM=31
chr2	82876441	82876836	chr11	41988276	41988862	42585	122.25	+	-	BND	LOW	42585_1	N	N[chr11:41988835[	42585_2	N	]chr2:82876471]N	SVTYPE=BND;POS=82876471;STRANDS=+-:8;IMPRECISE;CIPOS=-30,365;CIEND=-558,28;CIPOS95=-30,79;CIEND95=-134,28;MATEID=42585_2;EVENT=42585;SU=8;PE=8;SR=0;ALG=PROD;AF=0.0002052;NSAMP=6;MSQ=17.95;AC=6;AN=29246;NFAM=6	SVTYPE=BND;POS=41988835;STRANDS=+-:8;IMPRECISE;CIPOS=-558,28;CIEND=-30,365;CIPOS95=-134,28;CIEND95=-30,79;MATEID=42585_1;EVENT=42585;SECONDARY;SU=8;PE=8;SR=0;ALG=PROD;AF=0.0002052;NSAMP=6;MSQ=17.95;AC=6;AN=29246;NFAM=6
chr2	82886175	82886184	chr2	82887213	82887232	275492	294.52	+	-	DEL	PASS	275492	N	<DEL>	.	.	.	SVTYPE=DEL;POS=82886180;SVLEN=-1043;END=82887223;STRANDS=+-:15;CIPOS=-5,4;CIEND=-10,9;CIPOS95=0,0;CIEND95=0,0;SU=15;PE=9;SR=6;ALG=PROD;AF=3.419e-05;NSAMP=1;MSQ=293.69;AC=1;AN=29246;NFAM=1	.
chr2	82886850	82886886	chr12	81642583	81642638	43808	12370.4	-	-	BND	LOW	43808_1	N	[chr12:81642630[N	43808_2	N	[chr2:82886872[N	SVTYPE=BND;POS=82886872;STRANDS=--:397;IMPRECISE;CIPOS=-21,15;CIEND=-46,9;CIPOS95=-2,2;CIEND95=-2,2;MATEID=43808_2;EVENT=43808;SU=397;PE=395;SR=2;ALG=PROD;AF=0.005539;NSAMP=162;MSQ=60.8;AC=162;AN=29246;NFAM=158	SVTYPE=BND;POS=81642630;STRANDS=--:397;IMPRECISE;CIPOS=-46,9;CIEND=-21,15;CIPOS95=-2,2;CIEND95=-2,2;MATEID=43808_1;EVENT=43808;SECONDARY;SU=397;PE=395;SR=2;ALG=PROD;AF=0.005539;NSAMP=162;MSQ=60.8;AC=162;AN=29246;NFAM=158
chr2	82886867	82886868	chr2	82887071	82887073	275493	207685.0	+	-	BND	LOW	275493_1	N	N[chr2:82887073[	275493_2	N	]chr2:82886868]N	SVTYPE=BND;POS=82886868;STRANDS=+-:722;CIPOS=-1,0;CIEND=-1,1;CIPOS95=0,0;CIEND95=0,0;MATEID=275493_2;EVENT=275493;SU=722;PE=30;SR=692;ALG=PROD;AF=0.06808;NSAMP=1982;MSQ=84.05;RETAINED;RECLASSIFIED;AC=1991;AN=29246;NFAM=1928	SVTYPE=BND;POS=82887073;STRANDS=+-:722;CIPOS=-1,1;CIEND=-1,0;CIPOS95=0,0;CIEND95=0,0;MATEID=275493_1;EVENT=275493;SECONDARY;SU=722;PE=30;SR=692;ALG=PROD;AF=0.06808;NSAMP=1982;MSQ=84.05;RETAINED;RECLASSIFIED;AC=1991;AN=29246;NFAM=1928
chr2	82887010	82887827	chr12	81642578	81643399	43809	4834.17	+	+	BND	LOW	43809_1	N	N]chr12:81642766]	43809_2	N	N]chr2:82887066]	SVTYPE=BND;POS=82887066;STRANDS=++:145;IMPRECISE;CIPOS=-56,761;CIEND=-188,633;CIPOS95=-56,163;CIEND95=-106,106;MATEID=43809_2;EVENT=43809;SU=145;PE=145;SR=0;ALG=SUM;AF=0.002838;NSAMP=83;MSQ=40.25;AC=83;AN=29246;NFAM=81	SVTYPE=BND;POS=81642766;STRANDS=++:145;IMPRECISE;CIPOS=-188,633;CIEND=-56,761;CIPOS95=-106,106;CIEND95=-56,163;MATEID=43809_1;EVENT=43809;SECONDARY;SU=145;PE=145;SR=0;ALG=SUM;AF=0.002838;NSAMP=83;MSQ=40.25;AC=83;AN=29246;NFAM=81
chr2	82893605	82893621	chr2	82897788	82897807	275495	470.59	+	-	DEL	PASS	275495	N	<DEL>	.	.	.	SVTYPE=DEL;POS=82893615;SVLEN=-4183;END=82897798;STRANDS=+-:21;CIPOS=-10,6;CIEND=-10,9;CIPOS95=0,0;CIEND95=0,0;SU=21;PE=11;SR=10;ALG=PROD;AF=3.419e-05;NSAMP=1;MSQ=470.59;AC=1;AN=29246;NFAM=1	.
chr2	82894829	82894888	chr2	82895307	82895351	275496	2221.39	+	-	BND	LOW	275496_1	N	N[chr2:82895331[	275496_2	N	]chr2:82894859]N	SVTYPE=BND;POS=82894859;STRANDS=+-:60;CIPOS=-30,29;CIEND=-23,21;CIPOS95=0,0;CIEND95=0,0;MATEID=275496_2;EVENT=275496;SU=60;PE=26;SR=34;ALG=PROD;AF=0.0001368;NSAMP=4;MSQ=12.85;RECLASSIFIED;AC=4;AN=29244;NFAM=4	SVTYPE=BND;POS=82895331;STRANDS=+-:60;CIPOS=-23,21;CIEND=-30,29;CIPOS95=0,0;CIEND95=0,0;MATEID=275496_1;EVENT=275496;SECONDARY;SU=60;PE=26;SR=34;ALG=PROD;AF=0.0001368;NSAMP=4;MSQ=12.85;RECLASSIFIED;AC=4;AN=29244;NFAM=4
chr2	82896241	82896258	chr2	82896497	82896514	275497	51.82	+	-	BND	LOW	275497_1	N	N[chr2:82896507[	275497_2	N	]chr2:82896250]N	SVTYPE=BND;POS=82896250;STRANDS=+-:4;CIPOS=-9,8;CIEND=-9,8;CIPOS95=0,0;CIEND95=0,0;MATEID=275497_2;EVENT=275497;SU=4;PE=0;SR=4;ALG=PROD;AF=6.839e-05;NSAMP=2;MSQ=18.78;RECLASSIFIED;AC=2;AN=29246;NFAM=2	SVTYPE=BND;POS=82896507;STRANDS=+-:4;CIPOS=-9,8;CIEND=-9,8;CIPOS95=0,0;CIEND95=0,0;MATEID=275497_1;EVENT=275497;SECONDARY;SU=4;PE=0;SR=4;ALG=PROD;AF=6.839e-05;NSAMP=2;MSQ=18.78;RECLASSIFIED;AC=2;AN=29246;NFAM=2
chr2	82898011	82898013	chr2	83065440	83065442	496054	287.56	-	+	DUP	PASS	496054	N	<DUP>	.	.	.	SVTYPE=DUP;POS=82898013;SVLEN=167429;END=83065442;STRANDS=-+:31;CIPOS=-2,0;CIEND=-2,0;CIPOS95=0,0;CIEND95=0,0;SU=31;PE=13;SR=18;ALG=PROD;AF=3.419e-05;NSAMP=1;MSQ=286.8;AC=1;AN=29246;NFAM=1	.
chr2	82898549	82898597	chr2	82900189	82900235	275498	1063.79	+	-	DEL	PASS	275498	N	<DEL>	.	.	.	SVTYPE=DEL;POS=82898573;SVLEN=-1641;END=82900214;STRANDS=+-:45;CIPOS=-24,24;CIEND=-25,21;CIPOS95=0,0;CIEND95=0,0;SU=45;PE=32;SR=13;ALG=PROD;AF=3.419e-05;NSAMP=1;MSQ=656.26;AC=1;AN=29246;NFAM=1	.
chr2	82901320	82901374	chr2	82903554	82903599	275499	1446.66	+	-	DEL	PASS	275499	N	<DEL>	.	.	.	SVTYPE=DEL;POS=82901345;SVLEN=-2233;END=82903578;STRANDS=+-:63;CIPOS=-25,29;CIEND=-24,21;CIPOS95=0,0;CIEND95=0,0;SU=63;PE=42;SR=21;ALG=PROD;AF=0.0001026;NSAMP=3;MSQ=479.55;AC=3;AN=29246;NFAM=3	.
chr2	82903826	82903845	chr2	82903876	82903895	275500	217.2	+	-	BND	LOW	275500_1	N	N[chr2:82903887[	275500_2	N	]chr2:82903836]N	SVTYPE=BND;POS=82903836;STRANDS=+-:5;CIPOS=-10,9;CIEND=-10,9;CIPOS95=0,0;CIEND95=0,0;MATEID=275500_2;EVENT=275500;SU=5;PE=0;SR=5;ALG=PROD;AF=0.0001026;NSAMP=3;MSQ=69.8;RECLASSIFIED;AC=3;AN=29246;NFAM=3	SVTYPE=BND;POS=82903887;STRANDS=+-:5;CIPOS=-10,9;CIEND=-10,9;CIPOS95=0,0;CIEND95=0,0;MATEID=275500_1;EVENT=275500;SECONDARY;SU=5;PE=0;SR=5;ALG=PROD;AF=0.0001026;NSAMP=3;MSQ=69.8;RECLASSIFIED;AC=3;AN=29246;NFAM=3
chr2	82903844	82903844	chr8	106694964	106694964	55931	8163.1	-	+	BND	LOW	55931_1	N	]chr8:106694964]N	55931_2	N	N[chr2:82903845[	SVTYPE=BND;POS=82903845;STRANDS=-+:1180;CIPOS=0,0;CIEND=0,0;CIPOS95=0,0;CIEND95=0,0;MATEID=55931_2;EVENT=55931;SU=1180;PE=0;SR=1180;ALG=PROD;AF=0.007693;NSAMP=225;MSQ=28.6;AC=225;AN=29246;NFAM=224	SVTYPE=BND;POS=106694964;STRANDS=-+:1180;CIPOS=0,0;CIEND=0,0;CIPOS95=0,0;CIEND95=0,0;MATEID=55931_1;EVENT=55931;SECONDARY;SU=1180;PE=0;SR=1180;ALG=PROD;AF=0.007693;NSAMP=225;MSQ=28.6;AC=225;AN=29246;NFAM=224
chr2	82912311	82912362	chr2	82912372	82912423	275502	400.75	+	-	BND	LOW	275502_1	N	N[chr2:82912399[	275502_2	N	]chr2:82912337]N	SVTYPE=BND;POS=82912337;STRANDS=+-:14;CIPOS=-26,25;CIEND=-26,25;CIPOS95=0,0;CIEND95=0,0;MATEID=275502_2;EVENT=275502;SU=14;PE=0;SR=14;ALG=PROD;AF=6.839e-05;NSAMP=2;MSQ=194.84;RECLASSIFIED;AC=2;AN=29246;NFAM=2	SVTYPE=BND;POS=82912399;STRANDS=+-:14;CIPOS=-26,25;CIEND=-26,25;CIPOS95=0,0;CIEND95=0,0;MATEID=275502_1;EVENT=275502;SECONDARY;SU=14;PE=0;SR=14;ALG=PROD;AF=6.839e-05;NSAMP=2;MSQ=194.84;RECLASSIFIED;AC=2;AN=29246;NFAM=2
chr2	82916391	82916410	chr2	82916545	82916564	574737	33.09	+	+	INV	LOW	574737	N	<INV>	.	.	.	SVTYPE=INV;POS=82916401;SVLEN=154;END=82916555;STRANDS=++:2,--:2;IMPRECISE;CIPOS=-10,9;CIEND=-10,9;CIPOS95=-3,3;CIEND95=-3,3;SU=4;PE=3;SR=1;ALG=PROD;AF=6.839e-05;NSAMP=2;MSQ=14.34;AC=2;AN=29246;NFAM=2	.
chr2	82922680	82922697	chr4	87226910	87226927	51235	21.25	-	-	BND	LOW	51235_1	N	[chr4:87226920[N	51235_2	N	[chr2:82922690[N	SVTYPE=BND;POS=82922690;STRANDS=--:4;CIPOS=-9,8;CIEND=-9,8;CIPOS95=0,0;CIEND95=0,0;MATEID=51235_2;EVENT=51235;SU=4;PE=0;SR=4;ALG=PROD;AF=3.419e-05;NSAMP=1;MSQ=20.89;AC=1;AN=29246;NFAM=1	SVTYPE=BND;POS=87226920;STRANDS=--:4;CIPOS=-9,8;CIEND=-9,8;CIPOS95=0,0;CIEND95=0,0;MATEID=51235_1;EVENT=51235;SECONDARY;SU=4;PE=0;SR=4;ALG=PROD;AF=3.419e-05;NSAMP=1;MSQ=20.89;AC=1;AN=29246;NFAM=1
chr2	82939432	82939491	chr2	82939647	82939706	275505	534.96	+	-	BND	LOW	275505_1	N	N[chr2:82939678[	275505_2	N	]chr2:82939462]N	SVTYPE=BND;POS=82939462;STRANDS=+-:24;CIPOS=-30,29;CIEND=-30,29;CIPOS95=0,0;CIEND95=0,0;MATEID=275505_2;EVENT=275505;SU=24;PE=0;SR=24;ALG=PROD;AF=0.0001368;NSAMP=4;MSQ=132.12;RECLASSIFIED;AC=4;AN=29246;NFAM=4	SVTYPE=BND;POS=82939678;STRANDS=+-:24;CIPOS=-30,29;CIEND=-30,29;CIPOS95=0,0;CIEND95=0,0;MATEID=275505_1;EVENT=275505;SECONDARY;SU=24;PE=0;SR=24;ALG=PROD;AF=0.0001368;NSAMP=4;MSQ=132.12;RECLASSIFIED;AC=4;AN=29246;NFAM=4
chr2	82947421	82947440	chr2	82963388	82963407	275506	284.67	+	-	DEL	PASS	275506	N	<DEL>	.	.	.	SVTYPE=DEL;POS=82947431;SVLEN=-15967;END=82963398;STRANDS=+-:10;IMPRECISE;CIPOS=-10,9;CIEND=-10,9;CIPOS95=-2,3;CIEND95=-3,0;SU=10;PE=9;SR=1;ALG=PROD;AF=3.419e-05;NSAMP=1;MSQ=284.67;AC=1;AN=29246;NFAM=1	.
chr2	82948468	82948979	chrX	155321581	155322097	58135	1148.87	+	+	BND	LOW	58135_1	N	N]chrX:155321609]	58135_2	N	N]chr2:82948498]	SVTYPE=BND;POS=82948498;STRANDS=++:13;IMPRECISE;CIPOS=-30,481;CIEND=-28,488;CIPOS95=-30,143;CIEND95=-28,147;MATEID=58135_2;EVENT=58135;SU=13;PE=13;SR=0;ALG=PROD;AF=0.001812;NSAMP=53;MSQ=14.7;AC=53;AN=29246;NFAM=53	SVTYPE=BND;POS=155321609;STRANDS=++:13;IMPRECISE;CIPOS=-28,488;CIEND=-30,481;CIPOS95=-28,147;CIEND95=-30,143;MATEID=58135_1;EVENT=58135;SECONDARY;SU=13;PE=13;SR=0;ALG=PROD;AF=0.001812;NSAMP=53;MSQ=14.7;AC=53;AN=29246;NFAM=53
chr2	82958903	82958922	chr2	82958958	82958977	275507	260.8	+	-	BND	LOW	275507_1	N	N[chr2:82958969[	275507_2	N	]chr2:82958913]N	SVTYPE=BND;POS=82958913;STRANDS=+-:8;CIPOS=-10,9;CIEND=-10,9;CIPOS95=0,0;CIEND95=0,0;MATEID=275507_2;EVENT=275507;SU=8;PE=0;SR=8;ALG=PROD;AF=6.839e-05;NSAMP=2;MSQ=130.32;RECLASSIFIED;AC=2;AN=29246;NFAM=2	SVTYPE=BND;POS=82958969;STRANDS=+-:8;CIPOS=-10,9;CIEND=-10,9;CIPOS95=0,0;CIEND95=0,0;MATEID=275507_1;EVENT=275507;SECONDARY;SU=8;PE=0;SR=8;ALG=PROD;AF=6.839e-05;NSAMP=2;MSQ=130.32;RECLASSIFIED;AC=2;AN=29246;NFAM=2
chr2	82982698	82982723	chr2	82983144	82983149	574740	8.26	+	+	INV	LOW	574740	N	<INV>	.	.	.	SVTYPE=INV;POS=82982713;SVLEN=436;END=82983149;STRANDS=++:2,--:2;IMPRECISE;CIPOS=-15,10;CIEND=-5,0;CIPOS95=-6,3;CIEND95=-5,0;SU=4;PE=4;SR=0;ALG=PROD;AF=3.419e-05;NSAMP=1;MSQ=4.64;AC=1;AN=29246;NFAM=1	.
chr2	82990379	82990388	chr2	82990464	82990480	574741	116.43	+	+	BND	LOW	574741_1	N	N]chr2:82990472]	574741_2	N	N]chr2:82990386]	SVTYPE=BND;POS=82990386;STRANDS=++:5;CIPOS=-7,2;CIEND=-8,8;CIPOS95=0,0;CIEND95=0,0;MATEID=574741_2;EVENT=574741;SU=5;PE=1;SR=4;ALG=PROD;AF=0.0001368;NSAMP=4;MSQ=7.88;AC=4;AN=29246;NFAM=4	SVTYPE=BND;POS=82990472;STRANDS=++:5;CIPOS=-8,8;CIEND=-7,2;CIPOS95=0,0;CIEND95=0,0;MATEID=574741_1;EVENT=574741;SECONDARY;SU=5;PE=1;SR=4;ALG=PROD;AF=0.0001368;NSAMP=4;MSQ=7.88;AC=4;AN=29246;NFAM=4
chr2	82993511	82993530	chr2	82993563	82993581	574742	274.71	+	+	INV	LOW	574742	N	<INV>	.	.	.	SVTYPE=INV;POS=82993521;SVLEN=51;END=82993572;STRANDS=++:1,--:3;IMPRECISE;CIPOS=-10,9;CIEND=-9,9;CIPOS95=-1,1;CIEND95=-1,1;SU=4;PE=2;SR=2;ALG=PROD;AF=0.0002735;NSAMP=8;MSQ=13.22;AC=8;AN=29246;NFAM=8	.
chr2	83008254	83008271	chr2	83008530	83008549	275508	344.83	+	-	BND	LOW	275508_1	N	N[chr2:83008541[	275508_2	N	]chr2:83008263]N	SVTYPE=BND;POS=83008263;STRANDS=+-:28;CIPOS=-9,8;CIEND=-10,9;CIPOS95=0,0;CIEND95=0,0;MATEID=275508_2;EVENT=275508;SU=28;PE=0;SR=28;ALG=PROD;AF=0.0003419;NSAMP=10;MSQ=17.02;RECLASSIFIED;AC=10;AN=29246;NFAM=10	SVTYPE=BND;POS=83008541;STRANDS=+-:28;CIPOS=-10,9;CIEND=-9,8;CIPOS95=0,0;CIEND95=0,0;MATEID=275508_1;EVENT=275508;SECONDARY;SU=28;PE=0;SR=28;ALG=PROD;AF=0.0003419;NSAMP=10;MSQ=17.02;RECLASSIFIED;AC=10;AN=29246;NFAM=10
chr2	83009375	83009380	chr2	83013157	83013176	275509	526.96	+	-	DEL	PASS	275509	N	<DEL>	.	.	.	SVTYPE=DEL;POS=83009378;SVLEN=-3789;END=83013167;STRANDS=+-:22;CIPOS=-3,2;CIEND=-10,9;CIPOS95=0,0;CIEND95=0,0;SU=22;PE=13;SR=9;ALG=PROD;AF=3.419e-05;NSAMP=1;MSQ=524.64;AC=1;AN=29246;NFAM=1	.
chr2	83014918	83014935	chr2	115244769	115244786	275513	125064.0	+	-	BND	LOW	275513_1	N	N[chr2:115244779[	275513_2	N	]chr2:83014927]N	SVTYPE=BND;POS=83014927;STRANDS=+-:4;CIPOS=-9,8;CIEND=-9,8;CIPOS95=0,0;CIEND95=0,0;MATEID=275513_2;EVENT=275513;SU=4;PE=0;SR=4;ALG=PROD;AF=0.04619;NSAMP=1351;MSQ=61.03;RECLASSIFIED;AC=1351;AN=29246;NFAM=1305	SVTYPE=BND;POS=115244779;STRANDS=+-:4;CIPOS=-9,8;CIEND=-9,8;CIPOS95=0,0;CIEND95=0,0;MATEID=275513_1;EVENT=275513;SECONDARY;SU=4;PE=0;SR=4;ALG=PROD;AF=0.04619;NSAMP=1351;MSQ=61.03;RECLASSIFIED;AC=1351;AN=29246;NFAM=1305
chr2	83014954	83014973	chrX	1189225	1189244	57030	865.4	-	+	BND	LOW	57030_1	N	]chrX:1189235]N	57030_2	N	N[chr2:83014965[	SVTYPE=BND;POS=83014965;STRANDS=-+:5;CIPOS=-10,9;CIEND=-10,9;CIPOS95=0,0;CIEND95=0,0;MATEID=57030_2;EVENT=57030;SU=5;PE=0;SR=5;ALG=PROD;AF=0.0002393;NSAMP=7;MSQ=55.22;AC=7;AN=29246;NFAM=7	SVTYPE=BND;POS=1189235;STRANDS=-+:5;CIPOS=-10,9;CIEND=-10,9;CIPOS95=0,0;CIEND95=0,0;MATEID=57030_1;EVENT=57030;SECONDARY;SU=5;PE=0;SR=5;ALG=PROD;AF=0.0002393;NSAMP=7;MSQ=55.22;AC=7;AN=29246;NFAM=7
chr2	83014969	83014986	chr4	130331805	130331822	51447	22639.0	+	+	BND	LOW	51447_1	N	N]chr4:130331814]	51447_2	N	N]chr2:83014978]	SVTYPE=BND;POS=83014978;STRANDS=++:4;CIPOS=-9,8;CIEND=-9,8;CIPOS95=0,0;CIEND95=0,0;MATEID=51447_2;EVENT=51447;SU=4;PE=0;SR=4;ALG=PROD;AF=0.02072;NSAMP=602;MSQ=28.6;AC=606;AN=29246;NFAM=596	SVTYPE=BND;POS=130331814;STRANDS=++:4;CIPOS=-9,8;CIEND=-9,8;CIPOS95=0,0;CIEND95=0,0;MATEID=51447_1;EVENT=51447;SECONDARY;SU=4;PE=0;SR=4;ALG=PROD;AF=0.02072;NSAMP=602;MSQ=28.6;AC=606;AN=29246;NFAM=596
chr2	83014992	83015009	chr3	165949323	165949340	50435	45.56	-	+	BND	LOW	50435_1	N	]chr3:165949333]N	50435_2	N	N[chr2:83015002[	SVTYPE=BND;POS=83015002;STRANDS=-+:4;IMPRECISE;CIPOS=-9,8;CIEND=-10,7;CIPOS95=0,0;CIEND95=-2,0;MATEID=50435_2;EVENT=50435;SU=4;PE=0;SR=4;ALG=PROD;AF=3.419e-05;NSAMP=1;MSQ=15.04;AC=1;AN=29246;NFAM=1	SVTYPE=BND;POS=165949333;STRANDS=-+:4;IMPRECISE;CIPOS=-10,7;CIEND=-9,8;CIPOS95=-2,0;CIEND95=0,0;MATEID=50435_1;EVENT=50435;SECONDARY;SU=4;PE=0;SR=4;ALG=PROD;AF=3.419e-05;NSAMP=1;MSQ=15.04;AC=1;AN=29246;NFAM=1
chr2	83028844	83028853	chr2	83031799	83031806	275514	413.63	+	-	DEL	PASS	275514	N	<DEL>	.	.	.	SVTYPE=DEL;POS=83028849;SVLEN=-2955;END=83031804;STRANDS=+-:19;CIPOS=-5,4;CIEND=-5,2;CIPOS95=0,0;CIEND95=0,0;SU=19;PE=13;SR=6;ALG=PROD;AF=3.419e-05;NSAMP=1;MSQ=413.61;AC=1;AN=29246;NFAM=1	.
chr2	83032752	83033312	chr15	50524833	50525537	45578	769.77	-	-	BND	LOW	45578_1	N	[chr15:50525509[N	45578_2	N	[chr2:83033284[N	SVTYPE=BND;POS=83033284;STRANDS=--:19;IMPRECISE;CIPOS=-531,29;CIEND=-675,29;CIPOS95=-95,29;CIEND95=-131,29;MATEID=45578_2;EVENT=45578;SU=19;PE=19;SR=0;ALG=PROD;AF=0.001094;NSAMP=32;MSQ=19.23;AC=32;AN=29246;NFAM=32	SVTYPE=BND;POS=50525509;STRANDS=--:19;IMPRECISE;CIPOS=-675,29;CIEND=-531,29;CIPOS95=-131,29;CIEND95=-95,29;MATEID=45578_1;EVENT=45578;SECONDARY;SU=19;PE=19;SR=0;ALG=PROD;AF=0.001094;NSAMP=32;MSQ=19.23;AC=32;AN=29246;NFAM=32
chr2	83033244	83033301	chr6	161777704	161777761	54186	2665.23	-	-	BND	LOW	54186_1	N	[chr6:161777734[N	54186_2	N	[chr2:83033274[N	SVTYPE=BND;POS=83033274;STRANDS=--:9;CIPOS=-29,28;CIEND=-29,28;CIPOS95=0,0;CIEND95=0,0;MATEID=54186_2;EVENT=54186;SU=9;PE=0;SR=9;ALG=PROD;AF=0.002325;NSAMP=68;MSQ=24.79;AC=68;AN=29246;NFAM=67	SVTYPE=BND;POS=161777734;STRANDS=--:9;CIPOS=-29,28;CIEND=-29,28;CIPOS95=0,0;CIEND95=0,0;MATEID=54186_1;EVENT=54186;SECONDARY;SU=9;PE=0;SR=9;ALG=PROD;AF=0.002325;NSAMP=68;MSQ=24.79;AC=68;AN=29246;NFAM=67
chr2	83033336	83033545	chr15	50525713	50526095	45579	10245.7	+	+	BND	LOW	45579_1	N	N]chr15:50525739]	45579_2	N	N]chr2:83033356]	SVTYPE=BND;POS=83033356;STRANDS=++:299;IMPRECISE;CIPOS=-20,189;CIEND=-26,356;CIPOS95=-9,9;CIEND95=-15,15;MATEID=45579_2;EVENT=45579;SU=299;PE=299;SR=0;ALG=PROD;AF=0.008343;NSAMP=244;MSQ=34.67;AC=244;AN=29246;NFAM=242	SVTYPE=BND;POS=50525739;STRANDS=++:299;IMPRECISE;CIPOS=-26,356;CIEND=-20,189;CIPOS95=-15,15;CIEND95=-9,9;MATEID=45579_1;EVENT=45579;SECONDARY;SU=299;PE=299;SR=0;ALG=PROD;AF=0.008343;NSAMP=244;MSQ=34.67;AC=244;AN=29246;NFAM=242
chr2	83035886	83035943	chr16	13809078	13809135	46059	319.83	-	+	BND	LOW	46059_1	N	]chr16:13809107]N	46059_2	N	N[chr2:83035916[	SVTYPE=BND;POS=83035916;STRANDS=-+:12;CIPOS=-29,28;CIEND=-29,28;CIPOS95=0,0;CIEND95=0,0;MATEID=46059_2;EVENT=46059;SU=12;PE=0;SR=12;ALG=PROD;AF=0.0005129;NSAMP=15;MSQ=19.1;AC=15;AN=29246;NFAM=15	SVTYPE=BND;POS=13809107;STRANDS=-+:12;CIPOS=-29,28;CIEND=-29,28;CIPOS95=0,0;CIEND95=0,0;MATEID=46059_1;EVENT=46059;SECONDARY;SU=12;PE=0;SR=12;ALG=PROD;AF=0.0005129;NSAMP=15;MSQ=19.1;AC=15;AN=29246;NFAM=15
chr2	83037846	83037860	chr2	83042624	83042643	275515	146.65	+	-	DEL	PASS	275515	N	<DEL>	.	.	.	SVTYPE=DEL;POS=83037851;SVLEN=-4783;END=83042634;STRANDS=+-:8;IMPRECISE;CIPOS=-5,9;CIEND=-10,9;CIPOS95=-1,1;CIEND95=-1,1;SU=8;PE=5;SR=3;ALG=PROD;AF=3.419e-05;NSAMP=1;MSQ=146.65;AC=1;AN=29246;NFAM=1	.
chr2	83054242	83054325	chr2	83064092	83064176	275516	2208.68	+	-	DEL	PASS	275516	N	<DEL>	.	.	.	SVTYPE=DEL;POS=83054284;SVLEN=-9851;END=83064135;STRANDS=+-:96;CIPOS=-42,41;CIEND=-43,41;CIPOS95=0,0;CIEND95=0,0;SU=96;PE=56;SR=40;ALG=PROD;AF=0.0001368;NSAMP=4;MSQ=552.17;AC=4;AN=29246;NFAM=4	.
chr2	83056839	83056854	chr12	122640398	122640413	44082	2086.86	+	+	BND	LOW	44082_1	N	N]chr12:122640407]	44082_2	N	N]chr2:83056848]	SVTYPE=BND;POS=83056848;STRANDS=++:43;CIPOS=-9,6;CIEND=-9,6;CIPOS95=0,0;CIEND95=0,0;MATEID=44082_2;EVENT=44082;SU=43;PE=0;SR=43;ALG=PROD;AF=0.002633;NSAMP=70;MSQ=18.95;AC=77;AN=29246;NFAM=70	SVTYPE=BND;POS=122640407;STRANDS=++:43;CIPOS=-9,6;CIEND=-9,6;CIPOS95=0,0;CIEND95=0,0;MATEID=44082_1;EVENT=44082;SECONDARY;SU=43;PE=0;SR=43;ALG=PROD;AF=0.002633;NSAMP=70;MSQ=18.95;AC=77;AN=29246;NFAM=70
chr2	83060951	83060955	chr2	83061001	83061020	275517	393.4	+	-	BND	PASS	275517_1	N	N[chr2:83061012[	275517_2	N	]chr2:83060954]N	SVTYPE=BND;POS=83060954;STRANDS=+-:17;CIPOS=-3,1;CIEND=-10,9;CIPOS95=0,0;CIEND95=0,0;MATEID=275517_2;EVENT=275517;SU=17;PE=1;SR=16;ALG=PROD;AF=3.419e-05;NSAMP=1;MSQ=392.69;RECLASSIFIED;AC=1;AN=29246;NFAM=1	SVTYPE=BND;POS=83061012;STRANDS=+-:17;CIPOS=-10,9;CIEND=-3,1;CIPOS95=0,0;CIEND95=0,0;MATEID=275517_1;EVENT=275517;SECONDARY;SU=17;PE=1;SR=16;ALG=PROD;AF=3.419e-05;NSAMP=1;MSQ=392.69;RECLASSIFIED;AC=1;AN=29246;NFAM=1
chr2	83061082	83061101	chr2	83074843	83074862	275518	953.21	+	-	DEL	PASS	275518	N	<DEL>	.	.	.	SVTYPE=DEL;POS=83061092;SVLEN=-13761;END=83074853;STRANDS=+-:41;CIPOS=-10,9;CIEND=-10,9;CIPOS95=0,0;CIEND95=0,0;SU=41;PE=24;SR=17;ALG=PROD;AF=3.419e-05;NSAMP=1;MSQ=953.21;AC=1;AN=29246;NFAM=1	.
chr2	83062470	83062487	chr2	152149488	152149505	275519	35616.2	+	-	BND	LOW	275519_1	N	N[chr2:152149498[	275519_2	N	]chr2:83062479]N	SVTYPE=BND;POS=83062479;STRANDS=+-:4;CIPOS=-9,8;CIEND=-9,8;CIPOS95=0,0;CIEND95=0,0;MATEID=275519_2;EVENT=275519;SU=4;PE=0;SR=4;ALG=PROD;AF=0.03006;NSAMP=804;MSQ=34.14;RECLASSIFIED;AC=879;AN=29246;NFAM=781	SVTYPE=BND;POS=152149498;STRANDS=+-:4;CIPOS=-9,8;CIEND=-9,8;CIPOS95=0,0;CIEND95=0,0;MATEID=275519_1;EVENT=275519;SECONDARY;SU=4;PE=0;SR=4;ALG=PROD;AF=0.03006;NSAMP=804;MSQ=34.14;RECLASSIFIED;AC=879;AN=29246;NFAM=781
chr2	83076076	83076095	chr2	83076587	83076594	275520	515.96	+	-	BND	LOW	275520_1	N	N[chr2:83076592[	275520_2	N	]chr2:83076086]N	SVTYPE=BND;POS=83076086;STRANDS=+-:17;CIPOS=-10,9;CIEND=-4,3;CIPOS95=0,0;CIEND95=0,0;MATEID=275520_2;EVENT=275520;SU=17;PE=9;SR=8;ALG=PROD;AF=0.000171;NSAMP=5;MSQ=96.44;RECLASSIFIED;AC=5;AN=29246;NFAM=5	SVTYPE=BND;POS=83076592;STRANDS=+-:17;CIPOS=-4,3;CIEND=-10,9;CIPOS95=0,0;CIEND95=0,0;MATEID=275520_1;EVENT=275520;SECONDARY;SU=17;PE=9;SR=8;ALG=PROD;AF=0.000171;NSAMP=5;MSQ=96.44;RECLASSIFIED;AC=5;AN=29246;NFAM=5
chr2	83093026	83093043	chr21	17422624	17422641	48887	6.83	+	+	BND	LOW	48887_1	N	N]chr21:17422633]	48887_2	N	N]chr2:83093035]	SVTYPE=BND;POS=83093035;STRANDS=++:4;CIPOS=-9,8;CIEND=-9,8;CIPOS95=0,0;CIEND95=0,0;MATEID=48887_2;EVENT=48887;SU=4;PE=0;SR=4;ALG=PROD;AF=3.419e-05;NSAMP=1;MSQ=6.83;AC=1;AN=29246;NFAM=1	SVTYPE=BND;POS=17422633;STRANDS=++:4;CIPOS=-9,8;CIEND=-9,8;CIPOS95=0,0;CIEND95=0,0;MATEID=48887_1;EVENT=48887;SECONDARY;SU=4;PE=0;SR=4;ALG=PROD;AF=3.419e-05;NSAMP=1;MSQ=6.83;AC=1;AN=29246;NFAM=1
chr2	83112217	83112236	chr2	83112275	83112294	275523	172.17	+	-	BND	LOW	275523_1	N	N[chr2:83112286[	275523_2	N	]chr2:83112227]N	SVTYPE=BND;POS=83112227;STRANDS=+-:5;CIPOS=-10,9;CIEND=-10,9;CIPOS95=0,0;CIEND95=0,0;MATEID=275523_2;EVENT=275523;SU=5;PE=0;SR=5;ALG=PROD;AF=3.42e-05;NSAMP=1;MSQ=167.76;RECLASSIFIED;AC=1;AN=29244;NFAM=1	SVTYPE=BND;POS=83112286;STRANDS=+-:5;CIPOS=-10,9;CIEND=-10,9;CIPOS95=0,0;CIEND95=0,0;MATEID=275523_1;EVENT=275523;SECONDARY;SU=5;PE=0;SR=5;ALG=PROD;AF=3.42e-05;NSAMP=1;MSQ=167.76;RECLASSIFIED;AC=1;AN=29244;NFAM=1
chr2	83122878	83122920	chr2	83123345	83123362	574743	43.53	+	+	INV	LOW	574743	N	<INV>	.	.	.	SVTYPE=INV;POS=83122920;SVLEN=425;END=83123345;STRANDS=++:2,--:2;IMPRECISE;CIPOS=-42,0;CIEND=0,17;CIPOS95=-32,0;CIEND95=0,9;SU=4;PE=4;SR=0;ALG=PROD;AF=6.839e-05;NSAMP=2;MSQ=6.88;AC=2;AN=29244;NFAM=2	.
chr2	83138003	83138022	chr2	83138391	83138407	275524	862.14	+	-	BND	LOW	275524_1	N	N[chr2:83138401[	275524_2	N	]chr2:83138013]N	SVTYPE=BND;POS=83138013;STRANDS=+-:7;CIPOS=-10,9;CIEND=-9,7;CIPOS95=0,0;CIEND95=0,0;MATEID=275524_2;EVENT=275524;SU=7;PE=3;SR=4;ALG=PROD;AF=0.0001368;NSAMP=3;MSQ=134.56;RECLASSIFIED;AC=4;AN=29242;NFAM=3	SVTYPE=BND;POS=83138401;STRANDS=+-:7;CIPOS=-9,7;CIEND=-10,9;CIPOS95=0,0;CIEND95=0,0;MATEID=275524_1;EVENT=275524;SECONDARY;SU=7;PE=3;SR=4;ALG=PROD;AF=0.0001368;NSAMP=3;MSQ=134.56;RECLASSIFIED;AC=4;AN=29242;NFAM=3
chr2	83138153	83138170	chr2	170649347	170649364	574744	1079.41	+	+	BND	LOW	574744_1	N	N]chr2:170649356]	574744_2	N	N]chr2:83138162]	SVTYPE=BND;POS=83138162;STRANDS=++:4;CIPOS=-9,8;CIEND=-9,8;CIPOS95=0,0;CIEND95=0,0;MATEID=574744_2;EVENT=574744;SU=4;PE=0;SR=4;ALG=PROD;AF=0.0006497;NSAMP=19;MSQ=17.5;AC=19;AN=29246;NFAM=19	SVTYPE=BND;POS=170649356;STRANDS=++:4;CIPOS=-9,8;CIEND=-9,8;CIPOS95=0,0;CIEND95=0,0;MATEID=574744_1;EVENT=574744;SECONDARY;SU=4;PE=0;SR=4;ALG=PROD;AF=0.0006497;NSAMP=19;MSQ=17.5;AC=19;AN=29246;NFAM=19
chr2	83139184	83139189	chr2	83140795	83140814	275525	770.23	+	-	DEL	PASS	275525	N	<DEL>	.	.	.	SVTYPE=DEL;POS=83139187;SVLEN=-1618;END=83140805;STRANDS=+-:29;CIPOS=-3,2;CIEND=-10,9;CIPOS95=0,0;CIEND95=0,0;SU=29;PE=18;SR=11;ALG=PROD;AF=3.419e-05;NSAMP=1;MSQ=770.23;AC=1;AN=29246;NFAM=1	.
chr2	83139412	83139429	chr3	134934723	134934740	50259	1636.14	-	+	BND	LOW	50259_1	N	]chr3:134934732]N	50259_2	N	N[chr2:83139422[	SVTYPE=BND;POS=83139422;STRANDS=-+:4;CIPOS=-9,8;CIEND=-9,8;CIPOS95=0,0;CIEND95=0,0;MATEID=50259_2;EVENT=50259;SU=4;PE=0;SR=4;ALG=PROD;AF=0.002017;NSAMP=57;MSQ=17.48;AC=59;AN=29246;NFAM=56	SVTYPE=BND;POS=134934732;STRANDS=-+:4;CIPOS=-9,8;CIEND=-9,8;CIPOS95=0,0;CIEND95=0,0;MATEID=50259_1;EVENT=50259;SECONDARY;SU=4;PE=0;SR=4;ALG=PROD;AF=0.002017;NSAMP=57;MSQ=17.48;AC=59;AN=29246;NFAM=56
chr2	83139413	83139428	chr18	74195776	74195786	47623	22209.9	-	-	BND	LOW	47623_1	N	[chr18:74195785[N	47623_2	N	[chr2:83139421[N	SVTYPE=BND;POS=83139421;STRANDS=--:161;CIPOS=-7,8;CIEND=-8,2;CIPOS95=0,0;CIEND95=0,0;MATEID=47623_2;EVENT=47623;SU=161;PE=69;SR=92;ALG=PROD;AF=0.0186;NSAMP=538;MSQ=28.44;AC=544;AN=29246;NFAM=534	SVTYPE=BND;POS=74195785;STRANDS=--:161;CIPOS=-8,2;CIEND=-7,8;CIPOS95=0,0;CIEND95=0,0;MATEID=47623_1;EVENT=47623;SECONDARY;SU=161;PE=69;SR=92;ALG=PROD;AF=0.0186;NSAMP=538;MSQ=28.44;AC=544;AN=29246;NFAM=534
chr2	83147234	83147931	chr7	24355652	24356230	54432	281.19	-	+	BND	LOW	54432_1	N	]chr7:24355682]N	54432_2	N	N[chr2:83147903[	SVTYPE=BND;POS=83147903;STRANDS=-+:4;IMPRECISE;CIPOS=-668,29;CIEND=-30,548;CIPOS95=-208,29;CIEND95=-30,140;MATEID=54432_2;EVENT=54432;SU=4;PE=4;SR=0;ALG=PROD;AF=0.0004103;NSAMP=12;MSQ=12.93;AC=12;AN=29246;NFAM=12	SVTYPE=BND;POS=24355682;STRANDS=-+:4;IMPRECISE;CIPOS=-30,548;CIEND=-668,29;CIPOS95=-30,140;CIEND95=-208,29;MATEID=54432_1;EVENT=54432;SECONDARY;SU=4;PE=4;SR=0;ALG=PROD;AF=0.0004103;NSAMP=12;MSQ=12.93;AC=12;AN=29246;NFAM=12
chr2	83147588	83148431	chr14	73834267	73835086	45169	25311.6	-	-	BND	LOW	45169_1	N	[chr14:73834819[N	45169_2	N	[chr2:83148377[N	SVTYPE=BND;POS=83148377;STRANDS=--:36;IMPRECISE;CIPOS=-788,55;CIEND=-551,268;CIPOS95=-207,55;CIEND95=-181,181;MATEID=45169_2;EVENT=45169;SU=36;PE=36;SR=0;ALG=SUM;AF=0.02284;NSAMP=668;MSQ=22.49;AC=668;AN=29246;NFAM=662	SVTYPE=BND;POS=73834819;STRANDS=--:36;IMPRECISE;CIPOS=-551,268;CIEND=-788,55;CIPOS95=-181,181;CIEND95=-207,55;MATEID=45169_1;EVENT=45169;SECONDARY;SU=36;PE=36;SR=0;ALG=SUM;AF=0.02284;NSAMP=668;MSQ=22.49;AC=668;AN=29246;NFAM=662
chr2	83147618	83148407	chr7	137946465	137947048	55145	7309.92	-	-	BND	LOW	55145_1	N	[chr7:137946949[N	55145_2	N	[chr2:83148244[N	SVTYPE=BND;POS=83148244;STRANDS=--:16;IMPRECISE;CIPOS=-625,164;CIEND=-483,100;CIPOS95=-222,164;CIEND95=-92,92;MATEID=55145_2;EVENT=55145;SU=16;PE=16;SR=0;ALG=SUM;AF=0.009574;NSAMP=280;MSQ=22.63;AC=280;AN=29246;NFAM=278	SVTYPE=BND;POS=137946949;STRANDS=--:16;IMPRECISE;CIPOS=-483,100;CIEND=-625,164;CIPOS95=-92,92;CIEND95=-222,164;MATEID=55145_1;EVENT=55145;SECONDARY;SU=16;PE=16;SR=0;ALG=SUM;AF=0.009574;NSAMP=280;MSQ=22.63;AC=280;AN=29246;NFAM=278
chr2	83148057	83148593	chr7	24355461	24355984	54433	2581.47	+	-	BND	LOW	54433_1	N	N[chr7:24355956[	54433_2	N	]chr2:83148087]N	SVTYPE=BND;POS=83148087;STRANDS=+-:4;IMPRECISE;CIPOS=-30,506;CIEND=-494,29;CIPOS95=-30,169;CIEND95=-145,29;MATEID=54433_2;EVENT=54433;SU=4;PE=4;SR=0;ALG=PROD;AF=0.002701;NSAMP=79;MSQ=16.19;AC=79;AN=29246;NFAM=79	SVTYPE=BND;POS=24355956;STRANDS=+-:4;IMPRECISE;CIPOS=-494,29;CIEND=-30,506;CIPOS95=-145,29;CIEND95=-30,169;MATEID=54433_1;EVENT=54433;SECONDARY;SU=4;PE=4;SR=0;ALG=PROD;AF=0.002701;NSAMP=79;MSQ=16.19;AC=79;AN=29246;NFAM=79
chr2	83148512	83149054	chr14	73834881	73835226	45171	13206.4	+	+	BND	LOW	45171_1	N	N]chr14:73834911]	45171_2	N	N]chr2:83148551]	SVTYPE=BND;POS=83148551;STRANDS=++:12;IMPRECISE;CIPOS=-39,503;CIEND=-30,315;CIPOS95=-39,99;CIEND95=-28,28;MATEID=45171_2;EVENT=45171;SU=12;PE=12;SR=0;ALG=PROD;AF=0.01316;NSAMP=385;MSQ=22.22;RETAINED;AC=385;AN=29246;NFAM=383	SVTYPE=BND;POS=73834911;STRANDS=++:12;IMPRECISE;CIPOS=-30,315;CIEND=-39,503;CIPOS95=-28,28;CIEND95=-39,99;MATEID=45171_1;EVENT=45171;SECONDARY;SU=12;PE=12;SR=0;ALG=PROD;AF=0.01316;NSAMP=385;MSQ=22.22;RETAINED;AC=385;AN=29246;NFAM=383
chr2	83148529	83149201	chr10	52527347	52527847	41851	267968.0	+	-	BND	LOW	41851_1	N	N[chr10:52527839[	41851_2	N	]chr2:83148539]N	SVTYPE=BND;POS=83148539;STRANDS=+-:4;IMPRECISE;CIPOS=-10,662;CIEND=-491,9;CIPOS95=-1,157;CIEND95=-124,2;MATEID=41851_2;EVENT=41851;SU=4;PE=4;SR=0;ALG=PROD;AF=0.138;NSAMP=4036;MSQ=40.33;AC=4036;AN=29246;NFAM=3864	SVTYPE=BND;POS=52527839;STRANDS=+-:4;IMPRECISE;CIPOS=-491,9;CIEND=-10,662;CIPOS95=-124,2;CIEND95=-1,157;MATEID=41851_1;EVENT=41851;SECONDARY;SU=4;PE=4;SR=0;ALG=PROD;AF=0.138;NSAMP=4036;MSQ=40.33;AC=4036;AN=29246;NFAM=3864
chr2	83153183	83153202	chr3	128932387	128932406	50209	4699.68	-	+	BND	LOW	50209_1	N	]chr3:128932397]N	50209_2	N	N[chr2:83153194[	SVTYPE=BND;POS=83153194;STRANDS=-+:17;CIPOS=-10,9;CIEND=-10,9;CIPOS95=0,0;CIEND95=0,0;MATEID=50209_2;EVENT=50209;SU=17;PE=0;SR=17;ALG=PROD;AF=0.004377;NSAMP=128;MSQ=29.27;AC=128;AN=29246;NFAM=127	SVTYPE=BND;POS=128932397;STRANDS=-+:17;CIPOS=-10,9;CIEND=-10,9;CIPOS95=0,0;CIEND95=0,0;MATEID=50209_1;EVENT=50209;SECONDARY;SU=17;PE=0;SR=17;ALG=PROD;AF=0.004377;NSAMP=128;MSQ=29.27;AC=128;AN=29246;NFAM=127
chr2	83159771	83159790	chr2	83161229	83161237	275528	326.69	+	-	DEL	PASS	275528	N	<DEL>	.	.	.	SVTYPE=DEL;POS=83159781;SVLEN=-1454;END=83161235;STRANDS=+-:15;CIPOS=-10,9;CIEND=-6,2;CIPOS95=0,0;CIEND95=0,0;SU=15;PE=9;SR=6;ALG=PROD;AF=3.419e-05;NSAMP=1;MSQ=326.69;AC=1;AN=29246;NFAM=1	.
chr2	83163630	83163640	chr2	83165803	83165822	275529	371.72	+	-	DEL	PASS	275529	N	<DEL>	.	.	.	SVTYPE=DEL;POS=83163635;SVLEN=-2178;END=83165813;STRANDS=+-:16;CIPOS=-5,5;CIEND=-10,9;CIPOS95=0,0;CIEND95=0,0;SU=16;PE=11;SR=5;ALG=PROD;AF=3.419e-05;NSAMP=1;MSQ=371.72;AC=1;AN=29246;NFAM=1	.
chr2	83185822	83185887	chr2	83186089	83186262	574745	24.84	+	+	INV	LOW	574745	N	<INV>	.	.	.	SVTYPE=INV;POS=83185878;SVLEN=256;END=83186134;STRANDS=++:2,--:2;IMPRECISE;CIPOS=-56,9;CIEND=-45,128;CIPOS95=-45,0;CIEND95=-45,108;SU=4;PE=4;SR=0;ALG=PROD;AF=3.419e-05;NSAMP=1;MSQ=12.11;AC=1;AN=29246;NFAM=1	.
chr2	83211553	83211560	chr2	83211827	83211829	275530	91.09	+	-	DEL	PASS	275530	N	<DEL>	.	.	.	SVTYPE=DEL;POS=83211557;SVLEN=-270;END=83211827;STRANDS=+-:10;CIPOS=-4,3;CIEND=0,2;CIPOS95=0,0;CIEND95=0,0;SU=10;PE=1;SR=9;ALG=PROD;AF=3.42e-05;NSAMP=1;MSQ=38.69;AC=1;AN=29238;NFAM=1	.
chr2	83217526	83217545	chr2	83217596	83217615	275531	248.77	+	-	BND	LOW	275531_1	N	N[chr2:83217607[	275531_2	N	]chr2:83217536]N	SVTYPE=BND;POS=83217536;STRANDS=+-:10;CIPOS=-10,9;CIEND=-10,9;CIPOS95=0,0;CIEND95=0,0;MATEID=275531_2;EVENT=275531;SU=10;PE=0;SR=10;ALG=PROD;AF=3.419e-05;NSAMP=1;MSQ=248.73;RECLASSIFIED;AC=1;AN=29246;NFAM=1	SVTYPE=BND;POS=83217607;STRANDS=+-:10;CIPOS=-10,9;CIEND=-10,9;CIPOS95=0,0;CIEND95=0,0;MATEID=275531_1;EVENT=275531;SECONDARY;SU=10;PE=0;SR=10;ALG=PROD;AF=3.419e-05;NSAMP=1;MSQ=248.73;RECLASSIFIED;AC=1;AN=29246;NFAM=1
chr2	83226168	83226539	chr2	83351688	83352098	275532	236.77	+	-	DEL	PASS	275532	N	<DEL>	.	.	.	SVTYPE=DEL;POS=83226178;SVLEN=-125911;END=83352089;STRANDS=+-:6;IMPRECISE;CIPOS=-10,361;CIEND=-401,9;CIPOS95=-2,107;CIEND95=-129,0;SU=6;PE=6;SR=0;ALG=PROD;AF=3.419e-05;NSAMP=1;MSQ=236.77;AC=1;AN=29246;NFAM=1	.
chr2	83250129	83250133	chr2	83250483	83250486	275533	7706.1	+	-	BND	PASS	275533_1	N	N[chr2:83250486[	275533_2	N	]chr2:83250132]N	SVTYPE=BND;POS=83250132;STRANDS=+-:158;CIPOS=-3,1;CIEND=-2,1;CIPOS95=0,0;CIEND95=0,0;MATEID=275533_2;EVENT=275533;SU=158;PE=32;SR=126;ALG=PROD;AF=0.0006497;NSAMP=19;MSQ=209.4;RECLASSIFIED;AC=19;AN=29246;NFAM=18	SVTYPE=BND;POS=83250486;STRANDS=+-:158;CIPOS=-2,1;CIEND=-3,1;CIPOS95=0,0;CIEND95=0,0;MATEID=275533_1;EVENT=275533;SECONDARY;SU=158;PE=32;SR=126;ALG=PROD;AF=0.0006497;NSAMP=19;MSQ=209.4;RECLASSIFIED;AC=19;AN=29246;NFAM=18
chr2	83268811	83268830	chr2	83278273	83278292	574747	167.76	-	-	BND	LOW	574747_1	N	[chr2:83278284[N	574747_2	N	[chr2:83268822[N	SVTYPE=BND;POS=83268822;STRANDS=--:10;CIPOS=-10,9;CIEND=-10,9;CIPOS95=0,0;CIEND95=0,0;MATEID=574747_2;EVENT=574747;SU=10;PE=0;SR=10;ALG=PROD;AF=3.419e-05;NSAMP=1;MSQ=167.76;AC=1;AN=29246;NFAM=1	SVTYPE=BND;POS=83278284;STRANDS=--:10;CIPOS=-10,9;CIEND=-10,9;CIPOS95=0,0;CIEND95=0,0;MATEID=574747_1;EVENT=574747;SECONDARY;SU=10;PE=0;SR=10;ALG=PROD;AF=3.419e-05;NSAMP=1;MSQ=167.76;AC=1;AN=29246;NFAM=1
chr2	83268853	83268872	chr2	83273455	83273461	574746	160.34	+	+	BND	LOW	574746_1	N	N]chr2:83273459]	574746_2	N	N]chr2:83268863]	SVTYPE=BND;POS=83268863;STRANDS=++:10;CIPOS=-10,9;CIEND=-4,2;CIPOS95=0,0;CIEND95=0,0;MATEID=574746_2;EVENT=574746;SU=10;PE=0;SR=10;ALG=PROD;AF=3.419e-05;NSAMP=1;MSQ=152.73;AC=1;AN=29246;NFAM=1	SVTYPE=BND;POS=83273459;STRANDS=++:10;CIPOS=-4,2;CIEND=-10,9;CIPOS95=0,0;CIEND95=0,0;MATEID=574746_1;EVENT=574746;SECONDARY;SU=10;PE=0;SR=10;ALG=PROD;AF=3.419e-05;NSAMP=1;MSQ=152.73;AC=1;AN=29246;NFAM=1
chr2	83270516	83270573	chr6	7358029	7358086	53039	1026.93	-	+	BND	LOW	53039_1	N	]chr6:7358058]N	53039_2	N	N[chr2:83270546[	SVTYPE=BND;POS=83270546;STRANDS=-+:8;CIPOS=-29,28;CIEND=-29,28;CIPOS95=0,0;CIEND95=0,0;MATEID=53039_2;EVENT=53039;SU=8;PE=0;SR=8;ALG=PROD;AF=0.0009232;NSAMP=27;MSQ=17.34;AC=27;AN=29246;NFAM=27	SVTYPE=BND;POS=7358058;STRANDS=-+:8;CIPOS=-29,28;CIEND=-29,28;CIPOS95=0,0;CIEND95=0,0;MATEID=53039_1;EVENT=53039;SECONDARY;SU=8;PE=0;SR=8;ALG=PROD;AF=0.0009232;NSAMP=27;MSQ=17.34;AC=27;AN=29246;NFAM=27
chr2	83270536	83270553	chr6	22576543	22576559	53162	3811.97	-	+	BND	LOW	53162_1	N	]chr6:22576551]N	53162_2	N	N[chr2:83270546[	SVTYPE=BND;POS=83270546;STRANDS=-+:36;CIPOS=-9,8;CIEND=-8,8;CIPOS95=0,0;CIEND95=0,0;MATEID=53162_2;EVENT=53162;SU=36;PE=0;SR=36;ALG=PROD;AF=0.002975;NSAMP=87;MSQ=19.34;AC=87;AN=29246;NFAM=86	SVTYPE=BND;POS=22576551;STRANDS=-+:36;CIPOS=-8,8;CIEND=-9,8;CIPOS95=0,0;CIEND95=0,0;MATEID=53162_1;EVENT=53162;SECONDARY;SU=36;PE=0;SR=36;ALG=PROD;AF=0.002975;NSAMP=87;MSQ=19.34;AC=87;AN=29246;NFAM=86
chr2	83273454	83273503	chr2	83277956	83278286	275534	620.39	+	-	DEL	PASS	275534	N	<DEL>	.	.	.	SVTYPE=DEL;POS=83273458;SVLEN=-4825;END=83278283;STRANDS=+-:14;IMPRECISE;CIPOS=-4,45;CIEND=-327,3;CIPOS95=0,32;CIEND95=-73,0;SU=14;PE=14;SR=0;ALG=PROD;AF=6.839e-05;NSAMP=1;MSQ=620.39;AC=2;AN=29246;NFAM=1	.
chr2	83297580	83297692	chr2	83297844	83297853	574748	108.39	+	+	INV	LOW	574748	N	<INV>	.	.	.	SVTYPE=INV;POS=83297692;SVLEN=152;END=83297844;STRANDS=++:1,--:3;IMPRECISE;CIPOS=-112,0;CIEND=0,9;CIPOS95=-95,0;CIEND95=0,3;SU=4;PE=4;SR=0;ALG=PROD;AF=0.0002735;NSAMP=8;MSQ=12.1;AC=8;AN=29246;NFAM=8	.
chr2	83320593	83320601	chr2	83326572	83326580	496055	146.55	-	+	DUP	PASS	496055	N	<DUP>	.	.	.	SVTYPE=DUP;POS=83320599;SVLEN=5977;END=83326576;STRANDS=-+:16;CIPOS=-6,2;CIEND=-4,4;CIPOS95=0,0;CIEND95=0,0;SU=16;PE=10;SR=6;ALG=PROD;AF=3.419e-05;NSAMP=1;MSQ=142.52;AC=1;AN=29246;NFAM=1	.
chr2	83340427	83340963	chr2	83341104	83341257	574750	33585.8	-	-	BND	LOW	574750_1	N	[chr2:83341229[N	574750_2	N	[chr2:83340940[N	SVTYPE=BND;POS=83340940;STRANDS=--:8;IMPRECISE;CIPOS=-512,24;CIEND=-124,29;CIPOS95=-187,24;CIEND95=-97,29;MATEID=574750_2;EVENT=574750;SU=8;PE=8;SR=0;ALG=PROD;AF=0.01375;NSAMP=288;MSQ=33.35;AC=377;AN=27416;NFAM=288	SVTYPE=BND;POS=83341229;STRANDS=--:8;IMPRECISE;CIPOS=-124,29;CIEND=-512,24;CIPOS95=-97,29;CIEND95=-187,24;MATEID=574750_1;EVENT=574750;SECONDARY;SU=8;PE=8;SR=0;ALG=PROD;AF=0.01375;NSAMP=288;MSQ=33.35;AC=377;AN=27416;NFAM=288
chr2	83340856	83340875	chr2	83342566	83342572	275537	896.79	+	-	BND	PASS	275537_1	N	N[chr2:83342572[	275537_2	N	]chr2:83340866]N	SVTYPE=BND;POS=83340866;STRANDS=+-:33;CIPOS=-10,9;CIEND=-5,1;CIPOS95=0,0;CIEND95=0,0;MATEID=275537_2;EVENT=275537;SU=33;PE=26;SR=7;ALG=PROD;AF=3.419e-05;NSAMP=1;MSQ=884.33;RETAINED;RECLASSIFIED;AC=1;AN=29246;NFAM=1	SVTYPE=BND;POS=83342572;STRANDS=+-:33;CIPOS=-5,1;CIEND=-10,9;CIPOS95=0,0;CIEND95=0,0;MATEID=275537_1;EVENT=275537;SECONDARY;SU=33;PE=26;SR=7;ALG=PROD;AF=3.419e-05;NSAMP=1;MSQ=884.33;RETAINED;RECLASSIFIED;AC=1;AN=29246;NFAM=1
chr2	83340921	83340974	chr11	71773180	71773235	42774	405908.0	+	+	BND	LOW	42774_1	N	N]chr11:71773207]	42774_2	N	N]chr2:83340950]	SVTYPE=BND;POS=83340950;STRANDS=++:8;IMPRECISE;CIPOS=-29,24;CIEND=-27,28;CIPOS95=-1,1;CIEND95=-1,1;MATEID=42774_2;EVENT=42774;SU=8;PE=3;SR=5;ALG=PROD;AF=0.2399;NSAMP=4907;MSQ=47.84;AC=7015;AN=29246;NFAM=4595	SVTYPE=BND;POS=71773207;STRANDS=++:8;IMPRECISE;CIPOS=-27,28;CIEND=-29,24;CIPOS95=-1,1;CIEND95=-1,1;MATEID=42774_1;EVENT=42774;SECONDARY;SU=8;PE=3;SR=5;ALG=PROD;AF=0.2399;NSAMP=4907;MSQ=47.84;AC=7015;AN=29246;NFAM=4595
chr2	83340988	83341037	chr2	83341081	83341121	574749	51720.1	+	+	INV	LOW	574749	N	<INV>	.	.	.	SVTYPE=INV;POS=83341017;SVLEN=84;END=83341101;STRANDS=++:6,--:2;CIPOS=-29,20;CIEND=-20,20;CIPOS95=0,0;CIEND95=0,0;SU=8;PE=2;SR=6;ALG=PROD;AF=0.04915;NSAMP=711;MSQ=39.03;AC=1138;AN=23154;NFAM=704	.
chr2	83341078	83341769	chr6	43963803	43964389	53411	24735.9	+	+	BND	LOW	53411_1	N	N]chr6:43963833]	53411_2	N	N]chr2:83341107]	SVTYPE=BND;POS=83341107;STRANDS=++:8;IMPRECISE;CIPOS=-29,662;CIEND=-30,556;CIPOS95=-29,186;CIEND95=-30,116;MATEID=53411_2;EVENT=53411;SU=8;PE=8;SR=0;ALG=PROD;AF=0.008611;NSAMP=193;MSQ=18.73;AC=202;AN=23458;NFAM=190	SVTYPE=BND;POS=43963833;STRANDS=++:8;IMPRECISE;CIPOS=-30,556;CIEND=-29,662;CIPOS95=-30,116;CIEND95=-29,186;MATEID=53411_1;EVENT=53411;SECONDARY;SU=8;PE=8;SR=0;ALG=PROD;AF=0.008611;NSAMP=193;MSQ=18.73;AC=202;AN=23458;NFAM=190
chr2	83341134	83341227	chr2	83341529	83341624	574752	23685.9	+	+	BND	LOW	574752_1	N	N]chr2:83341576]	574752_2	N	N]chr2:83341180]	SVTYPE=BND;POS=83341180;STRANDS=++:12;CIPOS=-46,47;CIEND=-47,48;CIPOS95=0,0;CIEND95=0,0;MATEID=574752_2;EVENT=574752;SU=12;PE=7;SR=5;ALG=PROD;AF=0.006806;NSAMP=118;MSQ=31.8;AC=167;AN=24536;NFAM=118	SVTYPE=BND;POS=83341576;STRANDS=++:12;CIPOS=-47,48;CIEND=-46,47;CIPOS95=0,0;CIEND95=0,0;MATEID=574752_1;EVENT=574752;SECONDARY;SU=12;PE=7;SR=5;ALG=PROD;AF=0.006806;NSAMP=118;MSQ=31.8;AC=167;AN=24536;NFAM=118
chr2	83341151	83341227	chr2	83341368	83341437	574751	67016.8	+	+	INV	LOW	574751	N	<INV>	.	.	.	SVTYPE=INV;POS=83341201;SVLEN=200;END=83341401;STRANDS=++:100,--:58;IMPRECISE;CIPOS=-50,26;CIEND=-33,36;CIPOS95=-4,4;CIEND95=-1,1;SU=158;PE=158;SR=0;ALG=PROD;AF=0.05702;NSAMP=923;MSQ=40.13;AC=1400;AN=24554;NFAM=906	.
chr2	83341254	83341260	chr2	83341340	83341346	275539	28632.7	+	-	BND	LOW	275539_1	N	N[chr2:83341344[	275539_2	N	]chr2:83341257]N	SVTYPE=BND;POS=83341257;STRANDS=+-:380;CIPOS=-3,3;CIEND=-3,3;CIPOS95=0,0;CIEND95=0,0;MATEID=275539_2;EVENT=275539;SU=380;PE=0;SR=380;ALG=PROD;AF=0.003479;NSAMP=66;MSQ=84.03;RECLASSIFIED;AC=73;AN=20986;NFAM=65	SVTYPE=BND;POS=83341344;STRANDS=+-:380;CIPOS=-3,3;CIEND=-3,3;CIPOS95=0,0;CIEND95=0,0;MATEID=275539_1;EVENT=275539;SECONDARY;SU=380;PE=0;SR=380;ALG=PROD;AF=0.003479;NSAMP=66;MSQ=84.03;RECLASSIFIED;AC=73;AN=20986;NFAM=65
chr2	83341831	83341888	chr8	76565352	76565409	55735	73409.5	-	+	BND	LOW	55735_1	N	]chr8:76565381]N	55735_2	N	N[chr2:83341861[	SVTYPE=BND;POS=83341861;STRANDS=-+:12;CIPOS=-29,28;CIEND=-29,28;CIPOS95=0,0;CIEND95=0,0;MATEID=55735_2;EVENT=55735;SU=12;PE=0;SR=12;ALG=PROD;AF=0.0404;NSAMP=934;MSQ=38.71;AC=1169;AN=28938;NFAM=857	SVTYPE=BND;POS=76565381;STRANDS=-+:12;CIPOS=-29,28;CIEND=-29,28;CIPOS95=0,0;CIEND95=0,0;MATEID=55735_1;EVENT=55735;SECONDARY;SU=12;PE=0;SR=12;ALG=PROD;AF=0.0404;NSAMP=934;MSQ=38.71;AC=1169;AN=28938;NFAM=857
chr2	83341852	83341869	chr9	110676361	110676378	56813	119006.0	-	+	BND	LOW	56813_1	N	]chr9:110676370]N	56813_2	N	N[chr2:83341862[	SVTYPE=BND;POS=83341862;STRANDS=-+:36;CIPOS=-9,8;CIEND=-9,8;CIPOS95=0,0;CIEND95=0,0;MATEID=56813_2;EVENT=56813;SU=36;PE=0;SR=36;ALG=PROD;AF=0.07136;NSAMP=2087;MSQ=35.4;AC=2087;AN=29246;NFAM=1985	SVTYPE=BND;POS=110676370;STRANDS=-+:36;CIPOS=-9,8;CIEND=-9,8;CIPOS95=0,0;CIEND95=0,0;MATEID=56813_1;EVENT=56813;SECONDARY;SU=36;PE=0;SR=36;ALG=PROD;AF=0.07136;NSAMP=2087;MSQ=35.4;AC=2087;AN=29246;NFAM=1985
chr2	83341905	83341922	chr3	176223151	176223168	50498	164846.0	+	+	BND	LOW	50498_1	N	N]chr3:176223160]	50498_2	N	N]chr2:83341914]	SVTYPE=BND;POS=83341914;STRANDS=++:28;CIPOS=-9,8;CIEND=-9,8;CIPOS95=0,0;CIEND95=0,0;MATEID=50498_2;EVENT=50498;SU=28;PE=0;SR=28;ALG=PROD;AF=0.1134;NSAMP=2981;MSQ=29.59;AC=3117;AN=27482;NFAM=2756	SVTYPE=BND;POS=176223160;STRANDS=++:28;CIPOS=-9,8;CIEND=-9,8;CIPOS95=0,0;CIEND95=0,0;MATEID=50498_1;EVENT=50498;SECONDARY;SU=28;PE=0;SR=28;ALG=PROD;AF=0.1134;NSAMP=2981;MSQ=29.59;AC=3117;AN=27482;NFAM=2756
chr2	83342417	83342908	chr2	83447726	83448131	574754	196.42	+	+	BND	LOW	574754_1	N	N]chr2:83447736]	574754_2	N	N]chr2:83342427]	SVTYPE=BND;POS=83342427;STRANDS=++:4;IMPRECISE;CIPOS=-10,481;CIEND=-10,395;CIPOS95=-1,158;CIEND95=-2,104;MATEID=574754_2;EVENT=574754;SU=4;PE=4;SR=0;ALG=PROD;AF=3.419e-05;NSAMP=1;MSQ=179.65;AC=1;AN=29246;NFAM=1	SVTYPE=BND;POS=83447736;STRANDS=++:4;IMPRECISE;CIPOS=-10,395;CIEND=-10,481;CIPOS95=-2,104;CIEND95=-1,158;MATEID=574754_1;EVENT=574754;SECONDARY;SU=4;PE=4;SR=0;ALG=PROD;AF=3.419e-05;NSAMP=1;MSQ=179.65;AC=1;AN=29246;NFAM=1
chr2	83342443	83342511	chr2	83342565	83342678	574753	12155.9	+	+	INV	LOW	574753	N	<INV>	.	.	.	SVTYPE=INV;POS=83342482;SVLEN=167;END=83342649;STRANDS=++:1,--:8;IMPRECISE;CIPOS=-39,29;CIEND=-84,29;CIPOS95=-10,10;CIEND95=-61,29;SU=9;PE=9;SR=0;ALG=PROD;AF=0.01546;NSAMP=452;MSQ=21.97;AC=452;AN=29242;NFAM=450	.
chr2	83342500	83342519	chrX	85742502	85742521	57704	1522.66	-	+	BND	LOW	57704_1	N	]chrX:85742512]N	57704_2	N	N[chr2:83342511[	SVTYPE=BND;POS=83342511;STRANDS=-+:5;CIPOS=-10,9;CIEND=-10,9;CIPOS95=0,0;CIEND95=0,0;MATEID=57704_2;EVENT=57704;SU=5;PE=0;SR=5;ALG=PROD;AF=0.001504;NSAMP=44;MSQ=23.11;AC=44;AN=29246;NFAM=40	SVTYPE=BND;POS=85742512;STRANDS=-+:5;CIPOS=-10,9;CIEND=-10,9;CIPOS95=0,0;CIEND95=0,0;MATEID=57704_1;EVENT=57704;SECONDARY;SU=5;PE=0;SR=5;ALG=PROD;AF=0.001504;NSAMP=44;MSQ=23.11;AC=44;AN=29246;NFAM=40
chr2	83342587	83343108	chr2	83344048	83344413	275540	40816.7	+	-	BND	LOW	275540_1	N	N[chr2:83344405[	275540_2	N	]chr2:83342597]N	SVTYPE=BND;POS=83342597;STRANDS=+-:6;IMPRECISE;CIPOS=-10,511;CIEND=-356,9;CIPOS95=0,122;CIEND95=-82,0;MATEID=275540_2;EVENT=275540;SU=6;PE=6;SR=0;ALG=PROD;AF=0.01908;NSAMP=558;MSQ=40.04;RECLASSIFIED;AC=558;AN=29246;NFAM=501	SVTYPE=BND;POS=83344405;STRANDS=+-:6;IMPRECISE;CIPOS=-356,9;CIEND=-10,511;CIPOS95=-82,0;CIEND95=0,122;MATEID=275540_1;EVENT=275540;SECONDARY;SU=6;PE=6;SR=0;ALG=PROD;AF=0.01908;NSAMP=558;MSQ=40.04;RECLASSIFIED;AC=558;AN=29246;NFAM=501
chr2	83350085	83350365	chr2	83735721	83736258	275541	695.27	+	-	DEL	PASS	275541	N	<DEL>	.	.	.	SVTYPE=DEL;POS=83350095;SVLEN=-386154;END=83736249;STRANDS=+-:15;IMPRECISE;CIPOS=-10,270;CIEND=-528,9;CIPOS95=-1,61;CIEND95=-103,0;SU=15;PE=15;SR=0;ALG=PROD;AF=3.419e-05;NSAMP=1;MSQ=695.27;AC=1;AN=29246;NFAM=1	.
chr2	83358446	83358465	chr2	83358595	83358600	574755	88.18	+	+	INV	LOW	574755	N	<INV>	.	.	.	SVTYPE=INV;POS=83358456;SVLEN=144;END=83358600;STRANDS=++:2,--:2;IMPRECISE;CIPOS=-10,9;CIEND=-5,0;CIPOS95=-1,1;CIEND95=-5,0;SU=4;PE=1;SR=3;ALG=PROD;AF=0.0002052;NSAMP=6;MSQ=12.1;AC=6;AN=29246;NFAM=6	.
chr2	83361395	83361402	chr2	83365119	83365138	275542	449.7	+	-	DEL	PASS	275542	N	<DEL>	.	.	.	SVTYPE=DEL;POS=83361399;SVLEN=-3730;END=83365129;STRANDS=+-:19;CIPOS=-4,3;CIEND=-10,9;CIPOS95=0,0;CIEND95=0,0;SU=19;PE=11;SR=8;ALG=PROD;AF=3.419e-05;NSAMP=1;MSQ=449.55;AC=1;AN=29246;NFAM=1	.
chr2	83366634	83366653	chr2	83367500	83367519	275543	32.81	+	-	DEL	PASS	275543	N	<DEL>	.	.	.	SVTYPE=DEL;POS=83366644;SVLEN=-866;END=83367510;STRANDS=+-:4;IMPRECISE;CIPOS=-10,9;CIEND=-10,9;CIPOS95=-1,1;CIEND95=-1,1;SU=4;PE=2;SR=2;ALG=PROD;AF=3.419e-05;NSAMP=1;MSQ=32.81;AC=1;AN=29246;NFAM=1	.
chr2	83367590	83367618	chr2	83368335	83368446	574756	51.2	+	+	INV	LOW	574756	N	<INV>	.	.	.	SVTYPE=INV;POS=83367600;SVLEN=772;END=83368372;STRANDS=++:4,--:4;IMPRECISE;CIPOS=-10,18;CIEND=-37,74;CIPOS95=-1,10;CIEND95=-27,61;SU=8;PE=8;SR=0;ALG=PROD;AF=3.419e-05;NSAMP=1;MSQ=50.65;AC=1;AN=29246;NFAM=1	.
chr2	83382412	83382422	chr2	83385814	83385823	496056	1339.42	-	+	DUP	PASS	496056	N	<DUP>	.	.	.	SVTYPE=DUP;POS=83382419;SVLEN=3400;END=83385819;STRANDS=-+:127;CIPOS=-7,3;CIEND=-5,4;CIPOS95=0,0;CIEND95=0,0;SU=127;PE=73;SR=54;ALG=PROD;AF=0.0002052;NSAMP=4;MSQ=194.23;AC=6;AN=29246;NFAM=4	.
chr2	83390975	83390988	chr2	83391195	83391204	574757	621.32	+	+	INV	PASS	574757	N	<INV>	.	.	.	SVTYPE=INV;POS=83390979;SVLEN=223;END=83391202;STRANDS=++:16,--:31;CIPOS=-4,9;CIEND=-7,2;CIPOS95=0,0;CIEND95=0,0;SU=47;PE=21;SR=26;ALG=PROD;AF=6.839e-05;NSAMP=1;MSQ=619.59;AC=2;AN=29246;NFAM=1	.
chr2	83407654	83407671	chr3	130531040	130531057	50226	4.64	+	+	BND	LOW	50226_1	N	N]chr3:130531048]	50226_2	N	N]chr2:83407663]	SVTYPE=BND;POS=83407663;STRANDS=++:4;IMPRECISE;CIPOS=-9,8;CIEND=-8,9;CIPOS95=0,0;CIEND95=0,2;MATEID=50226_2;EVENT=50226;SU=4;PE=0;SR=4;ALG=PROD;AF=3.419e-05;NSAMP=1;MSQ=4.64;AC=1;AN=29246;NFAM=1	SVTYPE=BND;POS=130531048;STRANDS=++:4;IMPRECISE;CIPOS=-8,9;CIEND=-9,8;CIPOS95=0,2;CIEND95=0,0;MATEID=50226_1;EVENT=50226;SECONDARY;SU=4;PE=0;SR=4;ALG=PROD;AF=3.419e-05;NSAMP=1;MSQ=4.64;AC=1;AN=29246;NFAM=1
chr2	83421808	83421853	chr2	83424726	83424770	275544	938.3	+	-	DEL	PASS	275544	N	<DEL>	.	.	.	SVTYPE=DEL;POS=83421831;SVLEN=-2918;END=83424749;STRANDS=+-:40;CIPOS=-23,22;CIEND=-23,21;CIPOS95=0,0;CIEND95=0,0;SU=40;PE=25;SR=15;ALG=PROD;AF=3.419e-05;NSAMP=1;MSQ=473.6;AC=1;AN=29246;NFAM=1	.
chr2	83427026	83427045	chr2	83427918	83427937	574759	95.62	+	+	BND	LOW	574759_1	N	N]chr2:83427928]	574759_2	N	N]chr2:83427036]	SVTYPE=BND;POS=83427036;STRANDS=++:12;CIPOS=-10,9;CIEND=-10,9;CIPOS95=0,0;CIEND95=0,0;MATEID=574759_2;EVENT=574759;SU=12;PE=6;SR=6;ALG=PROD;AF=3.419e-05;NSAMP=1;MSQ=95.55;AC=1;AN=29246;NFAM=1	SVTYPE=BND;POS=83427928;STRANDS=++:12;CIPOS=-10,9;CIEND=-10,9;CIPOS95=0,0;CIEND95=0,0;MATEID=574759_1;EVENT=574759;SECONDARY;SU=12;PE=6;SR=6;ALG=PROD;AF=3.419e-05;NSAMP=1;MSQ=95.55;AC=1;AN=29246;NFAM=1
chr2	83427180	83427197	chr5	155032514	155032531	52804	2600.63	-	-	BND	LOW	52804_1	N	[chr5:155032524[N	52804_2	N	[chr2:83427190[N	SVTYPE=BND;POS=83427190;STRANDS=--:4;CIPOS=-9,8;CIEND=-9,8;CIPOS95=0,0;CIEND95=0,0;MATEID=52804_2;EVENT=52804;SU=4;PE=0;SR=4;ALG=PROD;AF=0.003385;NSAMP=98;MSQ=19.76;AC=99;AN=29244;NFAM=97	SVTYPE=BND;POS=155032524;STRANDS=--:4;CIPOS=-9,8;CIEND=-9,8;CIPOS95=0,0;CIEND95=0,0;MATEID=52804_1;EVENT=52804;SECONDARY;SU=4;PE=0;SR=4;ALG=PROD;AF=0.003385;NSAMP=98;MSQ=19.76;AC=99;AN=29244;NFAM=97
chr2	83444354	83444423	chr2	83445109	83445168	574760	25.37	+	+	INV	LOW	574760	N	<INV>	.	.	.	SVTYPE=INV;POS=83444375;SVLEN=784;END=83445159;STRANDS=++:2,--:2;IMPRECISE;CIPOS=-21,48;CIEND=-50,9;CIPOS95=-11,38;CIEND95=-40,0;SU=4;PE=4;SR=0;ALG=PROD;AF=0.0001026;NSAMP=3;MSQ=6.92;AC=3;AN=29246;NFAM=3	.
chr2	83446368	83446413	chr2	83451276	83451322	275546	1198.86	+	-	DEL	PASS	275546	N	<DEL>	.	.	.	SVTYPE=DEL;POS=83446391;SVLEN=-4909;END=83451300;STRANDS=+-:52;CIPOS=-23,22;CIEND=-24,22;CIPOS95=0,0;CIEND95=0,0;SU=52;PE=33;SR=19;ALG=PROD;AF=3.419e-05;NSAMP=1;MSQ=452.49;AC=1;AN=29246;NFAM=1	.
chr2	83452721	83452740	chr2	83454530	83454533	275547	779.5	+	-	DEL	PASS	275547	N	<DEL>	.	.	.	SVTYPE=DEL;POS=83452731;SVLEN=-1802;END=83454533;STRANDS=+-:29;CIPOS=-10,9;CIEND=-3,0;CIPOS95=0,0;CIEND95=0,0;SU=29;PE=18;SR=11;ALG=PROD;AF=3.419e-05;NSAMP=1;MSQ=779.5;AC=1;AN=29246;NFAM=1	.
chr2	83463935	83463982	chr2	83464036	83464083	275548	667.78	+	-	BND	LOW	275548_1	N	N[chr2:83464061[	275548_2	N	]chr2:83463959]N	SVTYPE=BND;POS=83463959;STRANDS=+-:32;CIPOS=-24,23;CIEND=-24,23;CIPOS95=0,0;CIEND95=0,0;MATEID=275548_2;EVENT=275548;SU=32;PE=0;SR=32;ALG=PROD;AF=0.0001026;NSAMP=3;MSQ=221.72;RECLASSIFIED;AC=3;AN=29246;NFAM=3	SVTYPE=BND;POS=83464061;STRANDS=+-:32;CIPOS=-24,23;CIEND=-24,23;CIPOS95=0,0;CIEND95=0,0;MATEID=275548_1;EVENT=275548;SECONDARY;SU=32;PE=0;SR=32;ALG=PROD;AF=0.0001026;NSAMP=3;MSQ=221.72;RECLASSIFIED;AC=3;AN=29246;NFAM=3
chr2	83466289	83466348	chr2	83466758	83466817	275549	876.26	+	-	BND	LOW	275549_1	N	N[chr2:83466789[	275549_2	N	]chr2:83466319]N	SVTYPE=BND;POS=83466319;STRANDS=+-:36;CIPOS=-30,29;CIEND=-30,29;CIPOS95=0,0;CIEND95=0,0;MATEID=275549_2;EVENT=275549;SU=36;PE=19;SR=17;ALG=PROD;AF=0.0003419;NSAMP=10;MSQ=82.45;RECLASSIFIED;AC=10;AN=29246;NFAM=10	SVTYPE=BND;POS=83466789;STRANDS=+-:36;CIPOS=-30,29;CIEND=-30,29;CIPOS95=0,0;CIEND95=0,0;MATEID=275549_1;EVENT=275549;SECONDARY;SU=36;PE=19;SR=17;ALG=PROD;AF=0.0003419;NSAMP=10;MSQ=82.45;RECLASSIFIED;AC=10;AN=29246;NFAM=10
chr2	83473174	83473193	chr2	83474129	83474148	496057	76.3	-	+	BND	LOW	496057_1	N	]chr2:83474139]N	496057_2	N	N[chr2:83473185[	SVTYPE=BND;POS=83473185;STRANDS=-+:12;CIPOS=-10,9;CIEND=-10,9;CIPOS95=0,0;CIEND95=0,0;MATEID=496057_2;EVENT=496057;SU=12;PE=6;SR=6;ALG=PROD;AF=3.419e-05;NSAMP=1;MSQ=76.28;RECLASSIFIED;AC=1;AN=29246;NFAM=1	SVTYPE=BND;POS=83474139;STRANDS=-+:12;CIPOS=-10,9;CIEND=-10,9;CIPOS95=0,0;CIEND95=0,0;MATEID=496057_1;EVENT=496057;SECONDARY;SU=12;PE=6;SR=6;ALG=PROD;AF=3.419e-05;NSAMP=1;MSQ=76.28;RECLASSIFIED;AC=1;AN=29246;NFAM=1
chr2	83473295	83473300	chr2	83474129	83474148	275550	320.3	+	-	BND	PASS	275550_1	N	N[chr2:83474140[	275550_2	N	]chr2:83473298]N	SVTYPE=BND;POS=83473298;STRANDS=+-:19;CIPOS=-3,2;CIEND=-10,9;CIPOS95=0,0;CIEND95=0,0;MATEID=275550_2;EVENT=275550;SU=19;PE=7;SR=12;ALG=PROD;AF=3.419e-05;NSAMP=1;MSQ=320.3;RECLASSIFIED;AC=1;AN=29246;NFAM=1	SVTYPE=BND;POS=83474140;STRANDS=+-:19;CIPOS=-10,9;CIEND=-3,2;CIPOS95=0,0;CIEND95=0,0;MATEID=275550_1;EVENT=275550;SECONDARY;SU=19;PE=7;SR=12;ALG=PROD;AF=3.419e-05;NSAMP=1;MSQ=320.3;RECLASSIFIED;AC=1;AN=29246;NFAM=1
chr2	83477006	83477025	chr2	83477385	83477404	275551	1267.0	+	-	BND	LOW	275551_1	N	N[chr2:83477396[	275551_2	N	]chr2:83477016]N	SVTYPE=BND;POS=83477016;STRANDS=+-:10;CIPOS=-10,9;CIEND=-10,9;CIPOS95=0,0;CIEND95=0,0;MATEID=275551_2;EVENT=275551;SU=10;PE=3;SR=7;ALG=PROD;AF=0.001163;NSAMP=34;MSQ=23.47;RECLASSIFIED;AC=34;AN=29246;NFAM=34	SVTYPE=BND;POS=83477396;STRANDS=+-:10;CIPOS=-10,9;CIEND=-10,9;CIPOS95=0,0;CIEND95=0,0;MATEID=275551_1;EVENT=275551;SECONDARY;SU=10;PE=3;SR=7;ALG=PROD;AF=0.001163;NSAMP=34;MSQ=23.47;RECLASSIFIED;AC=34;AN=29246;NFAM=34
chr2	83489707	83490149	chr2	83496910	83497214	574761	203.98	+	+	BND	LOW	574761_1	N	N]chr2:83496926]	574761_2	N	N]chr2:83489737]	SVTYPE=BND;POS=83489737;STRANDS=++:28;IMPRECISE;CIPOS=-30,412;CIEND=-16,288;CIPOS95=-30,55;CIEND95=-16,30;MATEID=574761_2;EVENT=574761;SU=28;PE=28;SR=0;ALG=PROD;AF=6.839e-05;NSAMP=2;MSQ=68.69;AC=2;AN=29246;NFAM=2	SVTYPE=BND;POS=83496926;STRANDS=++:28;IMPRECISE;CIPOS=-16,288;CIEND=-30,412;CIPOS95=-16,30;CIEND95=-30,55;MATEID=574761_1;EVENT=574761;SECONDARY;SU=28;PE=28;SR=0;ALG=PROD;AF=6.839e-05;NSAMP=2;MSQ=68.69;AC=2;AN=29246;NFAM=2
chr2	83490192	83490546	chr2	83494877	83495452	275553	245.72	+	-	DEL	PASS	275553	N	<DEL>	.	.	.	SVTYPE=DEL;POS=83490202;SVLEN=-5241;END=83495443;STRANDS=+-:10;IMPRECISE;CIPOS=-10,344;CIEND=-566,9;CIPOS95=-3,48;CIEND95=-81,2;SU=10;PE=10;SR=0;ALG=PROD;AF=3.419e-05;NSAMP=1;MSQ=245.72;AC=1;AN=29246;NFAM=1	.
chr2	83491770	83491787	chr3	58086915	58086932	49791	25.08	-	+	BND	LOW	49791_1	N	]chr3:58086924]N	49791_2	N	N[chr2:83491780[	SVTYPE=BND;POS=83491780;STRANDS=-+:4;CIPOS=-9,8;CIEND=-9,8;CIPOS95=0,0;CIEND95=0,0;MATEID=49791_2;EVENT=49791;SU=4;PE=0;SR=4;ALG=PROD;AF=6.839e-05;NSAMP=2;MSQ=12.37;AC=2;AN=29246;NFAM=2	SVTYPE=BND;POS=58086924;STRANDS=-+:4;CIPOS=-9,8;CIEND=-9,8;CIPOS95=0,0;CIEND95=0,0;MATEID=49791_1;EVENT=49791;SECONDARY;SU=4;PE=0;SR=4;ALG=PROD;AF=6.839e-05;NSAMP=2;MSQ=12.37;AC=2;AN=29246;NFAM=2
chr2	83495122	83495325	chr2	83496481	83496575	574762	61.53	+	+	INV	LOW	574762	N	<INV>	.	.	.	SVTYPE=INV;POS=83495316;SVLEN=1250;END=83496566;STRANDS=++:1,--:3;IMPRECISE;CIPOS=-194,9;CIEND=-85,9;CIPOS95=-111,2;CIEND95=-71,0;SU=4;PE=4;SR=0;ALG=PROD;AF=0.0001368;NSAMP=4;MSQ=15.33;AC=4;AN=29246;NFAM=4	.
chr2	83495328	83495656	chr7	153698630	153698692	55232	52306.1	-	-	BND	LOW	55232_1	N	[chr7:153698683[N	55232_2	N	[chr2:83495645[N	SVTYPE=BND;POS=83495645;STRANDS=--:643;IMPRECISE;CIPOS=-316,12;CIEND=-52,10;CIPOS95=-15,12;CIEND95=-3,3;MATEID=55232_2;EVENT=55232;SU=643;PE=643;SR=0;ALG=PROD;AF=0.03852;NSAMP=1112;MSQ=26.03;AC=1121;AN=29104;NFAM=1089	SVTYPE=BND;POS=153698683;STRANDS=--:643;IMPRECISE;CIPOS=-52,10;CIEND=-316,12;CIPOS95=-3,3;CIEND95=-15,12;MATEID=55232_1;EVENT=55232;SECONDARY;SU=643;PE=643;SR=0;ALG=PROD;AF=0.03852;NSAMP=1112;MSQ=26.03;AC=1121;AN=29104;NFAM=1089
chr2	83495533	83496056	chr2	83496546	83497058	574763	398.13	+	+	BND	LOW	574763_1	N	N]chr2:83496618]	574763_2	N	N]chr2:83495583]	SVTYPE=BND;POS=83495583;STRANDS=++:22;IMPRECISE;CIPOS=-50,473;CIEND=-72,440;CIPOS95=-50,128;CIEND95=-38,38;MATEID=574763_2;EVENT=574763;SU=22;PE=22;SR=0;ALG=SUM;AF=0.0003761;NSAMP=11;MSQ=22.63;AC=11;AN=29246;NFAM=11	SVTYPE=BND;POS=83496618;STRANDS=++:22;IMPRECISE;CIPOS=-72,440;CIEND=-50,473;CIPOS95=-38,38;CIEND95=-50,128;MATEID=574763_1;EVENT=574763;SECONDARY;SU=22;PE=22;SR=0;ALG=SUM;AF=0.0003761;NSAMP=11;MSQ=22.63;AC=11;AN=29246;NFAM=11
chr2	83495600	83495609	chr2	83495922	83495922	275554	685173.0	+	-	BND	LOW	275554_1	N	N[chr2:83495923[	275554_2	N	]chr2:83495603]N	SVTYPE=BND;POS=83495603;STRANDS=+-:6587;CIPOS=-3,6;CIEND=0,0;CIPOS95=0,0;CIEND95=0,0;MATEID=275554_2;EVENT=275554;SU=6587;PE=1271;SR=5316;ALG=PROD;AF=0.152;NSAMP=3880;MSQ=134.77;RECLASSIFIED;AC=4437;AN=29196;NFAM=3671	SVTYPE=BND;POS=83495923;STRANDS=+-:6587;CIPOS=0,0;CIEND=-3,6;CIPOS95=0,0;CIEND95=0,0;MATEID=275554_1;EVENT=275554;SECONDARY;SU=6587;PE=1271;SR=5316;ALG=PROD;AF=0.152;NSAMP=3880;MSQ=134.77;RECLASSIFIED;AC=4437;AN=29196;NFAM=3671
chr2	83495786	83495795	chr7	125582994	125583004	55057	14921.1	+	+	BND	LOW	55057_1	N	N]chr7:125582998]	55057_2	N	N]chr2:83495790]	SVTYPE=BND;POS=83495790;STRANDS=++:311;CIPOS=-4,5;CIEND=-4,6;CIPOS95=0,0;CIEND95=0,0;MATEID=55057_2;EVENT=55057;SU=311;PE=158;SR=153;ALG=PROD;AF=0.01335;NSAMP=363;MSQ=33.78;AC=390;AN=29206;NFAM=356	SVTYPE=BND;POS=125582998;STRANDS=++:311;CIPOS=-4,6;CIEND=-4,5;CIPOS95=0,0;CIEND95=0,0;MATEID=55057_1;EVENT=55057;SECONDARY;SU=311;PE=158;SR=153;ALG=PROD;AF=0.01335;NSAMP=363;MSQ=33.78;AC=390;AN=29206;NFAM=356
chr2	83495839	83496322	chr7	153698545	153698604	55233	22849.3	+	+	BND	LOW	55233_1	N	N]chr7:153698583]	55233_2	N	N]chr2:83495866]	SVTYPE=BND;POS=83495866;STRANDS=++:129;IMPRECISE;CIPOS=-27,456;CIEND=-38,21;CIPOS95=-24,24;CIEND95=-7,7;MATEID=55233_2;EVENT=55233;SU=129;PE=129;SR=0;ALG=PROD;AF=0.01928;NSAMP=557;MSQ=22.09;AC=559;AN=28996;NFAM=547	SVTYPE=BND;POS=153698583;STRANDS=++:129;IMPRECISE;CIPOS=-38,21;CIEND=-27,456;CIPOS95=-7,7;CIEND95=-24,24;MATEID=55233_1;EVENT=55233;SECONDARY;SU=129;PE=129;SR=0;ALG=PROD;AF=0.01928;NSAMP=557;MSQ=22.09;AC=559;AN=28996;NFAM=547
chr2	83503637	83503683	chr2	83504000	83504046	275555	3546.67	+	-	BND	LOW	275555_1	N	N[chr2:83504025[	275555_2	N	]chr2:83503661]N	SVTYPE=BND;POS=83503661;STRANDS=+-:62;CIPOS=-24,22;CIEND=-24,22;CIPOS95=0,0;CIEND95=0,0;MATEID=275555_2;EVENT=275555;SU=62;PE=10;SR=52;ALG=PROD;AF=0.001402;NSAMP=41;MSQ=67.43;RECLASSIFIED;AC=41;AN=29246;NFAM=41	SVTYPE=BND;POS=83504025;STRANDS=+-:62;CIPOS=-24,22;CIEND=-24,22;CIPOS95=0,0;CIEND95=0,0;MATEID=275555_1;EVENT=275555;SECONDARY;SU=62;PE=10;SR=52;ALG=PROD;AF=0.001402;NSAMP=41;MSQ=67.43;RECLASSIFIED;AC=41;AN=29246;NFAM=41
chr2	83511558	83511577	chr2	83514357	83514366	275557	290.8	+	-	DEL	PASS	275557	N	<DEL>	.	.	.	SVTYPE=DEL;POS=83511568;SVLEN=-2795;END=83514363;STRANDS=+-:13;CIPOS=-10,9;CIEND=-6,3;CIPOS95=0,0;CIEND95=0,0;SU=13;PE=7;SR=6;ALG=PROD;AF=3.419e-05;NSAMP=1;MSQ=284.61;AC=1;AN=29246;NFAM=1	.
chr2	83514215	83514220	chr2	83514390	83514395	496058	1808.85	-	+	BND	LOW	496058_1	N	]chr2:83514393]N	496058_2	N	N[chr2:83514219[	SVTYPE=BND;POS=83514219;STRANDS=-+:269;CIPOS=-3,2;CIEND=-3,2;CIPOS95=0,0;CIEND95=0,0;MATEID=496058_2;EVENT=496058;SU=269;PE=0;SR=269;ALG=PROD;AF=0.0005129;NSAMP=15;MSQ=48.97;RECLASSIFIED;AC=15;AN=29246;NFAM=14	SVTYPE=BND;POS=83514393;STRANDS=-+:269;CIPOS=-3,2;CIEND=-3,2;CIPOS95=0,0;CIEND95=0,0;MATEID=496058_1;EVENT=496058;SECONDARY;SU=269;PE=0;SR=269;ALG=PROD;AF=0.0005129;NSAMP=15;MSQ=48.97;RECLASSIFIED;AC=15;AN=29246;NFAM=14
chr2	83516007	83516026	chr2	83516085	83516104	275558	222.52	+	-	DEL	PASS	275558	N	<DEL>	.	.	.	SVTYPE=DEL;POS=83516017;SVLEN=-78;END=83516095;STRANDS=+-:8;CIPOS=-10,9;CIEND=-10,9;CIPOS95=0,0;CIEND95=0,0;SU=8;PE=0;SR=8;ALG=PROD;AF=3.419e-05;NSAMP=1;MSQ=218.8;AC=1;AN=29246;NFAM=1	.
chr2	83518651	83519083	chr2	83522322	83522746	275559	173.83	+	-	DEL	PASS	275559	N	<DEL>	.	.	.	SVTYPE=DEL;POS=83518661;SVLEN=-4076;END=83522737;STRANDS=+-:8;IMPRECISE;CIPOS=-10,422;CIEND=-415,9;CIPOS95=-3,60;CIEND95=-86,1;SU=8;PE=8;SR=0;ALG=PROD;AF=3.419e-05;NSAMP=1;MSQ=173.83;AC=1;AN=29246;NFAM=1	.
chr2	83522432	83522478	chr2	83522522	83522567	275560	710.53	+	-	BND	PASS	275560_1	N	N[chr2:83522546[	275560_2	N	]chr2:83522456]N	SVTYPE=BND;POS=83522456;STRANDS=+-:17;CIPOS=-24,22;CIEND=-23,22;CIPOS95=0,0;CIEND95=0,0;MATEID=275560_2;EVENT=275560;SU=17;PE=2;SR=15;ALG=PROD;AF=6.839e-05;NSAMP=2;MSQ=355.22;RECLASSIFIED;AC=2;AN=29246;NFAM=2	SVTYPE=BND;POS=83522546;STRANDS=+-:17;CIPOS=-23,22;CIEND=-24,22;CIPOS95=0,0;CIEND95=0,0;MATEID=275560_1;EVENT=275560;SECONDARY;SU=17;PE=2;SR=15;ALG=PROD;AF=6.839e-05;NSAMP=2;MSQ=355.22;RECLASSIFIED;AC=2;AN=29246;NFAM=2
chr2	83539225	83539239	chr2	83543010	83543029	275561	135.1	+	-	DEL	PASS	275561	N	<DEL>	.	.	.	SVTYPE=DEL;POS=83539232;SVLEN=-3788;END=83543020;STRANDS=+-:7;CIPOS=-7,7;CIEND=-10,9;CIPOS95=0,0;CIEND95=0,0;SU=7;PE=3;SR=4;ALG=PROD;AF=3.419e-05;NSAMP=1;MSQ=134.82;AC=1;AN=29246;NFAM=1	.
chr2	83548047	83548064	chr4	92485357	92485374	51273	7352.51	-	+	BND	LOW	51273_1	N	]chr4:92485366]N	51273_2	N	N[chr2:83548057[	SVTYPE=BND;POS=83548057;STRANDS=-+:4;IMPRECISE;CIPOS=-9,8;CIEND=-9,8;CIPOS95=0,1;CIEND95=0,0;MATEID=51273_2;EVENT=51273;SU=4;PE=0;SR=4;ALG=PROD;AF=0.007078;NSAMP=194;MSQ=25.71;AC=207;AN=29246;NFAM=188	SVTYPE=BND;POS=92485366;STRANDS=-+:4;IMPRECISE;CIPOS=-9,8;CIEND=-9,8;CIPOS95=0,0;CIEND95=0,1;MATEID=51273_1;EVENT=51273;SECONDARY;SU=4;PE=0;SR=4;ALG=PROD;AF=0.007078;NSAMP=194;MSQ=25.71;AC=207;AN=29246;NFAM=188
chr2	83556091	83556091	chr2	83556153	83556153	275562	84015.1	+	-	BND	LOW	275562_1	N	N[chr2:83556154[	275562_2	N	]chr2:83556091]N	SVTYPE=BND;POS=83556091;STRANDS=+-:2751;CIPOS=0,0;CIEND=0,0;CIPOS95=0,0;CIEND95=0,0;MATEID=275562_2;EVENT=275562;SU=2751;PE=24;SR=2727;ALG=PROD;AF=0.01255;NSAMP=364;MSQ=202;RECLASSIFIED;AC=367;AN=29246;NFAM=352	SVTYPE=BND;POS=83556154;STRANDS=+-:2751;CIPOS=0,0;CIEND=0,0;CIPOS95=0,0;CIEND95=0,0;MATEID=275562_1;EVENT=275562;SECONDARY;SU=2751;PE=24;SR=2727;ALG=PROD;AF=0.01255;NSAMP=364;MSQ=202;RECLASSIFIED;AC=367;AN=29246;NFAM=352
chr2	83565146	83565165	chr2	83565860	83565864	275563	884.63	+	-	DEL	PASS	275563	N	<DEL>	.	.	.	SVTYPE=DEL;POS=83565156;SVLEN=-707;END=83565863;STRANDS=+-:25;CIPOS=-10,9;CIEND=-3,1;CIPOS95=0,0;CIEND95=0,0;SU=25;PE=13;SR=12;ALG=PROD;AF=3.419e-05;NSAMP=1;MSQ=884.33;AC=1;AN=29246;NFAM=1	.
chr2	83572580	83572595	chr2	83572635	83572650	574764	223.8	+	+	BND	LOW	574764_1	N	N]chr2:83572642]	574764_2	N	N]chr2:83572589]	SVTYPE=BND;POS=83572589;STRANDS=++:4;IMPRECISE;CIPOS=-9,6;CIEND=-7,8;CIPOS95=0,0;CIEND95=-1,3;MATEID=574764_2;EVENT=574764;SU=4;PE=0;SR=4;ALG=PROD;AF=0.0003078;NSAMP=9;MSQ=15.96;AC=9;AN=29244;NFAM=9	SVTYPE=BND;POS=83572642;STRANDS=++:4;IMPRECISE;CIPOS=-7,8;CIEND=-9,6;CIPOS95=-1,3;CIEND95=0,0;MATEID=574764_1;EVENT=574764;SECONDARY;SU=4;PE=0;SR=4;ALG=PROD;AF=0.0003078;NSAMP=9;MSQ=15.96;AC=9;AN=29244;NFAM=9
chr2	83574698	83574712	chr4	162114560	162114574	51676	208.38	-	+	BND	LOW	51676_1	N	]chr4:162114568]N	51676_2	N	N[chr2:83574706[	SVTYPE=BND;POS=83574706;STRANDS=-+:53;CIPOS=-7,7;CIEND=-8,6;CIPOS95=0,0;CIEND95=0,0;MATEID=51676_2;EVENT=51676;SU=53;PE=0;SR=53;ALG=PROD;AF=0.000171;NSAMP=5;MSQ=10.66;AC=5;AN=29246;NFAM=5	SVTYPE=BND;POS=162114568;STRANDS=-+:53;CIPOS=-8,6;CIEND=-7,7;CIPOS95=0,0;CIEND95=0,0;MATEID=51676_1;EVENT=51676;SECONDARY;SU=53;PE=0;SR=53;ALG=PROD;AF=0.000171;NSAMP=5;MSQ=10.66;AC=5;AN=29246;NFAM=5
chr2	83584343	83584362	chr2	83609790	83609795	574765	725.46	+	+	BND	PASS	574765_1	N	N]chr2:83609793]	574765_2	N	N]chr2:83584353]	SVTYPE=BND;POS=83584353;STRANDS=++:33;CIPOS=-10,9;CIEND=-3,2;CIPOS95=0,0;CIEND95=0,0;MATEID=574765_2;EVENT=574765;SU=33;PE=22;SR=11;ALG=PROD;AF=3.419e-05;NSAMP=1;MSQ=725.46;AC=1;AN=29246;NFAM=1	SVTYPE=BND;POS=83609793;STRANDS=++:33;CIPOS=-3,2;CIEND=-10,9;CIPOS95=0,0;CIEND95=0,0;MATEID=574765_1;EVENT=574765;SECONDARY;SU=33;PE=22;SR=11;ALG=PROD;AF=3.419e-05;NSAMP=1;MSQ=725.46;AC=1;AN=29246;NFAM=1
chr2	83584451	83584460	chr2	83614958	83614977	574766	389.5	-	-	BND	PASS	574766_1	N	[chr2:83614969[N	574766_2	N	[chr2:83584458[N	SVTYPE=BND;POS=83584458;STRANDS=--:22;CIPOS=-6,3;CIEND=-10,9;CIPOS95=0,0;CIEND95=0,0;MATEID=574766_2;EVENT=574766;SU=22;PE=15;SR=7;ALG=PROD;AF=3.419e-05;NSAMP=1;MSQ=389.5;AC=1;AN=29246;NFAM=1	SVTYPE=BND;POS=83614969;STRANDS=--:22;CIPOS=-10,9;CIEND=-6,3;CIPOS95=0,0;CIEND95=0,0;MATEID=574766_1;EVENT=574766;SECONDARY;SU=22;PE=15;SR=7;ALG=PROD;AF=3.419e-05;NSAMP=1;MSQ=389.5;AC=1;AN=29246;NFAM=1
chr2	83587052	83587074	chr2	83587175	83587184	574767	395.21	+	+	INV	LOW	574767	N	<INV>	.	.	.	SVTYPE=INV;POS=83587074;SVLEN=101;END=83587175;STRANDS=++:2,--:2;IMPRECISE;CIPOS=-22,0;CIEND=0,9;CIPOS95=-22,0;CIEND95=0,3;SU=4;PE=4;SR=0;ALG=PROD;AF=0.000718;NSAMP=21;MSQ=17.43;AC=21;AN=29246;NFAM=21	.
chr2	83592181	83592189	chr2	83594933	83594942	275564	3737.0	+	-	DEL	PASS	275564	N	<DEL>	.	.	.	SVTYPE=DEL;POS=83592185;SVLEN=-2755;END=83594940;STRANDS=+-:145;CIPOS=-4,4;CIEND=-7,2;CIPOS95=0,0;CIEND95=0,0;SU=145;PE=110;SR=35;ALG=PROD;AF=0.000171;NSAMP=5;MSQ=438.71;AC=5;AN=29246;NFAM=5	.
chr2	83618978	83619030	chr2	83619380	83619438	275565	1554.88	+	-	BND	LOW	275565_1	N	N[chr2:83619410[	275565_2	N	]chr2:83619006]N	SVTYPE=BND;POS=83619006;STRANDS=+-:24;CIPOS=-28,24;CIEND=-29,29;CIPOS95=0,0;CIEND95=0,0;MATEID=275565_2;EVENT=275565;SU=24;PE=8;SR=16;ALG=PROD;AF=0.0008206;NSAMP=24;MSQ=27.49;RECLASSIFIED;AC=24;AN=29246;NFAM=24	SVTYPE=BND;POS=83619410;STRANDS=+-:24;CIPOS=-29,29;CIEND=-28,24;CIPOS95=0,0;CIEND95=0,0;MATEID=275565_1;EVENT=275565;SECONDARY;SU=24;PE=8;SR=16;ALG=PROD;AF=0.0008206;NSAMP=24;MSQ=27.49;RECLASSIFIED;AC=24;AN=29246;NFAM=24
chr2	83622891	83622950	chr8	72881749	72881794	55709	547.86	-	+	BND	PASS	55709_1	N	]chr8:72881772]N	55709_2	N	N[chr2:83622922[	SVTYPE=BND;POS=83622922;STRANDS=-+:31;CIPOS=-30,29;CIEND=-23,22;CIPOS95=0,0;CIEND95=0,0;MATEID=55709_2;EVENT=55709;SU=31;PE=13;SR=18;ALG=PROD;AF=3.419e-05;NSAMP=1;MSQ=419.43;AC=1;AN=29246;NFAM=1	SVTYPE=BND;POS=72881772;STRANDS=-+:31;CIPOS=-23,22;CIEND=-30,29;CIPOS95=0,0;CIEND95=0,0;MATEID=55709_1;EVENT=55709;SECONDARY;SU=31;PE=13;SR=18;ALG=PROD;AF=3.419e-05;NSAMP=1;MSQ=419.43;AC=1;AN=29246;NFAM=1
chr2	83624452	83624984	chr8	135991485	135991900	56135	66.62	-	-	BND	LOW	56135_1	N	[chr8:135991892[N	56135_2	N	[chr2:83624978[N	SVTYPE=BND;POS=83624978;STRANDS=--:4;IMPRECISE;CIPOS=-525,7;CIEND=-406,9;CIPOS95=-178,0;CIEND95=-123,2;MATEID=56135_2;EVENT=56135;SU=4;PE=4;SR=0;ALG=PROD;AF=0.0001026;NSAMP=3;MSQ=21.15;AC=3;AN=29246;NFAM=3	SVTYPE=BND;POS=135991892;STRANDS=--:4;IMPRECISE;CIPOS=-406,9;CIEND=-525,7;CIPOS95=-123,2;CIEND95=-178,0;MATEID=56135_1;EVENT=56135;SECONDARY;SU=4;PE=4;SR=0;ALG=PROD;AF=0.0001026;NSAMP=3;MSQ=21.15;AC=3;AN=29246;NFAM=3
chr2	83625836	83625841	chr2	83626406	83626411	275566	719.84	+	-	BND	PASS	275566_1	N	N[chr2:83626410[	275566_2	N	]chr2:83625839]N	SVTYPE=BND;POS=83625839;STRANDS=+-:17;CIPOS=-3,2;CIEND=-3,2;CIPOS95=0,0;CIEND95=0,0;MATEID=275566_2;EVENT=275566;SU=17;PE=7;SR=10;ALG=PROD;AF=3.419e-05;NSAMP=1;MSQ=656.52;RECLASSIFIED;AC=1;AN=29246;NFAM=1	SVTYPE=BND;POS=83626410;STRANDS=+-:17;CIPOS=-3,2;CIEND=-3,2;CIPOS95=0,0;CIEND95=0,0;MATEID=275566_1;EVENT=275566;SECONDARY;SU=17;PE=7;SR=10;ALG=PROD;AF=3.419e-05;NSAMP=1;MSQ=656.52;RECLASSIFIED;AC=1;AN=29246;NFAM=1
chr2	83627745	83627856	chr2	83628145	83628157	574768	130.23	+	+	INV	LOW	574768	N	<INV>	.	.	.	SVTYPE=INV;POS=83627856;SVLEN=289;END=83628145;STRANDS=++:1,--:3;IMPRECISE;CIPOS=-111,0;CIEND=0,12;CIPOS95=-97,0;CIEND95=0,5;SU=4;PE=4;SR=0;ALG=PROD;AF=0.0002394;NSAMP=7;MSQ=14.37;AC=7;AN=29244;NFAM=7	.
chr2	83643440	83643443	chr2	83651245	83651264	275567	587.57	+	-	DEL	PASS	275567	N	<DEL>	.	.	.	SVTYPE=DEL;POS=83643442;SVLEN=-7813;END=83651255;STRANDS=+-:24;CIPOS=-2,1;CIEND=-10,9;CIPOS95=0,0;CIEND95=0,0;SU=24;PE=12;SR=12;ALG=PROD;AF=3.419e-05;NSAMP=1;MSQ=587.57;AC=1;AN=29246;NFAM=1	.
chr2	83644527	83644546	chr2	83644991	83645010	275568	716.77	+	-	BND	LOW	275568_1	N	N[chr2:83645002[	275568_2	N	]chr2:83644537]N	SVTYPE=BND;POS=83644537;STRANDS=+-:6;CIPOS=-10,9;CIEND=-10,9;CIPOS95=0,0;CIEND95=0,0;MATEID=275568_2;EVENT=275568;SU=6;PE=2;SR=4;ALG=PROD;AF=3.419e-05;NSAMP=1;MSQ=14.98;RECLASSIFIED;AC=1;AN=29246;NFAM=1	SVTYPE=BND;POS=83645002;STRANDS=+-:6;CIPOS=-10,9;CIEND=-10,9;CIPOS95=0,0;CIEND95=0,0;MATEID=275568_1;EVENT=275568;SECONDARY;SU=6;PE=2;SR=4;ALG=PROD;AF=3.419e-05;NSAMP=1;MSQ=14.98;RECLASSIFIED;AC=1;AN=29246;NFAM=1
chr2	83646081	83646126	chr2	83651166	83651210	275569	1076.03	+	-	DEL	PASS	275569	N	<DEL>	.	.	.	SVTYPE=DEL;POS=83646104;SVLEN=-5085;END=83651189;STRANDS=+-:36;CIPOS=-23,22;CIEND=-23,21;CIPOS95=0,0;CIEND95=0,0;SU=36;PE=11;SR=25;ALG=PROD;AF=6.839e-05;NSAMP=2;MSQ=538;AC=2;AN=29246;NFAM=2	.
chr2	83653298	83653346	chr2	83654609	83654666	275570	2155.1	+	-	DEL	PASS	275570	N	<DEL>	.	.	.	SVTYPE=DEL;POS=83653322;SVLEN=-1315;END=83654637;STRANDS=+-:88;CIPOS=-24,24;CIEND=-28,29;CIPOS95=0,0;CIEND95=0,0;SU=88;PE=60;SR=28;ALG=PROD;AF=0.0001026;NSAMP=3;MSQ=718.36;AC=3;AN=29246;NFAM=3	.
chr2	83661091	83661362	chr2	83662061	83662236	574769	212.1	-	-	BND	LOW	574769_1	N	[chr2:83662188[N	574769_2	N	[chr2:83661314[N	SVTYPE=BND;POS=83661314;STRANDS=--:23;IMPRECISE;CIPOS=-222,49;CIEND=-126,49;CIPOS95=-15,15;CIEND95=-11,11;MATEID=574769_2;EVENT=574769;SU=23;PE=23;SR=0;ALG=PROD;AF=0.0002735;NSAMP=8;MSQ=18.12;AC=8;AN=29246;NFAM=8	SVTYPE=BND;POS=83662188;STRANDS=--:23;IMPRECISE;CIPOS=-126,49;CIEND=-222,49;CIPOS95=-11,11;CIEND95=-15,15;MATEID=574769_1;EVENT=574769;SECONDARY;SU=23;PE=23;SR=0;ALG=PROD;AF=0.0002735;NSAMP=8;MSQ=18.12;AC=8;AN=29246;NFAM=8
chr2	83661331	83662016	chr2	83662379	83663248	574771	1271.2	+	+	INV	LOW	574771	N	<INV>	.	.	.	SVTYPE=INV;POS=83661732;SVLEN=719;END=83662451;STRANDS=++:25,--:1;IMPRECISE;CIPOS=-401,284;CIEND=-72,797;CIPOS95=-343,284;CIEND95=-72,374;SU=26;PE=26;SR=0;ALG=SUM;AF=0.0006839;NSAMP=20;MSQ=54.88;RETAINED;AC=20;AN=29246;NFAM=20	.
chr2	83661452	83661600	chr2	83662086	83662128	574770	123.92	+	+	INV	LOW	574770	N	<INV>	.	.	.	SVTYPE=INV;POS=83661571;SVLEN=537;END=83662108;STRANDS=++:1,--:5;IMPRECISE;CIPOS=-119,29;CIEND=-22,20;CIPOS95=-74,29;CIEND95=-2,2;SU=6;PE=6;SR=0;ALG=PROD;AF=0.0002052;NSAMP=6;MSQ=16.91;AC=6;AN=29246;NFAM=6	.
chr2	83663908	83664444	chr22	18235746	18236512	49157	869.88	+	-	BND	LOW	49157_1	N	N[chr22:18236453[	49157_2	N	]chr2:83663983]N	SVTYPE=BND;POS=83663983;STRANDS=+-:50;IMPRECISE;CIPOS=-75,461;CIEND=-706,60;CIPOS95=-24,24;CIEND95=-62,60;MATEID=49157_2;EVENT=49157;SU=50;PE=37;SR=13;ALG=SUM;AF=0.0009916;NSAMP=29;MSQ=19.14;AC=29;AN=29246;NFAM=29	SVTYPE=BND;POS=18236453;STRANDS=+-:50;IMPRECISE;CIPOS=-706,60;CIEND=-75,461;CIPOS95=-62,60;CIEND95=-24,24;MATEID=49157_1;EVENT=49157;SECONDARY;SU=50;PE=37;SR=13;ALG=SUM;AF=0.0009916;NSAMP=29;MSQ=19.14;AC=29;AN=29246;NFAM=29
chr2	83663932	83663951	chr22	18236559	18236575	49158	1479.87	-	+	BND	LOW	49158_1	N	]chr22:18236566]N	49158_2	N	N[chr2:83663943[	SVTYPE=BND;POS=83663943;STRANDS=-+:43;CIPOS=-10,9;CIEND=-7,9;CIPOS95=0,0;CIEND95=0,0;MATEID=49158_2;EVENT=49158;SU=43;PE=20;SR=23;ALG=PROD;AF=0.001539;NSAMP=45;MSQ=24.57;AC=45;AN=29242;NFAM=45	SVTYPE=BND;POS=18236566;STRANDS=-+:43;CIPOS=-7,9;CIEND=-10,9;CIPOS95=0,0;CIEND95=0,0;MATEID=49158_1;EVENT=49158;SECONDARY;SU=43;PE=20;SR=23;ALG=PROD;AF=0.001539;NSAMP=45;MSQ=24.57;AC=45;AN=29242;NFAM=45
chr2	83663933	83663950	chr8	35248923	35248940	55508	226.27	-	-	BND	LOW	55508_1	N	[chr8:35248933[N	55508_2	N	[chr2:83663943[N	SVTYPE=BND;POS=83663943;STRANDS=--:4;CIPOS=-9,8;CIEND=-9,8;CIPOS95=0,0;CIEND95=0,0;MATEID=55508_2;EVENT=55508;SU=4;PE=0;SR=4;ALG=PROD;AF=0.0002052;NSAMP=6;MSQ=14.2;AC=6;AN=29244;NFAM=6	SVTYPE=BND;POS=35248933;STRANDS=--:4;CIPOS=-9,8;CIEND=-9,8;CIPOS95=0,0;CIEND95=0,0;MATEID=55508_1;EVENT=55508;SECONDARY;SU=4;PE=0;SR=4;ALG=PROD;AF=0.0002052;NSAMP=6;MSQ=14.2;AC=6;AN=29244;NFAM=6
chr2	83664732	83664751	chr2	83664800	83664819	275571	191.9	+	-	BND	LOW	275571_1	N	N[chr2:83664811[	275571_2	N	]chr2:83664742]N	SVTYPE=BND;POS=83664742;STRANDS=+-:8;CIPOS=-10,9;CIEND=-10,9;CIPOS95=0,0;CIEND95=0,0;MATEID=275571_2;EVENT=275571;SU=8;PE=0;SR=8;ALG=PROD;AF=3.419e-05;NSAMP=1;MSQ=191.81;RECLASSIFIED;AC=1;AN=29246;NFAM=1	SVTYPE=BND;POS=83664811;STRANDS=+-:8;CIPOS=-10,9;CIEND=-10,9;CIPOS95=0,0;CIEND95=0,0;MATEID=275571_1;EVENT=275571;SECONDARY;SU=8;PE=0;SR=8;ALG=PROD;AF=3.419e-05;NSAMP=1;MSQ=191.81;RECLASSIFIED;AC=1;AN=29246;NFAM=1
chr2	83667214	83667219	chr2	84620391	84620395	275572	665.47	+	-	DEL	PASS	275572	N	<DEL>	.	.	.	SVTYPE=DEL;POS=83667217;SVLEN=-953177;END=84620394;STRANDS=+-:28;CIPOS=-3,2;CIEND=-3,1;CIPOS95=0,0;CIEND95=0,0;SU=28;PE=16;SR=12;ALG=PROD;AF=3.419e-05;NSAMP=1;MSQ=665.47;AC=1;AN=29246;NFAM=1	.
chr2	83687658	83687668	chr2	83687788	83687869	574773	71.12	+	+	INV	LOW	574773	N	<INV>	.	.	.	SVTYPE=INV;POS=83687668;SVLEN=120;END=83687788;STRANDS=++:2,--:2;IMPRECISE;CIPOS=-10,0;CIEND=0,81;CIPOS95=-10,0;CIEND95=0,69;SU=4;PE=4;SR=0;ALG=PROD;AF=0.000171;NSAMP=5;MSQ=9.24;AC=5;AN=29246;NFAM=5	.
chr2	83697338	83697395	chr18	25328418	25328475	47302	18090.9	-	+	BND	LOW	47302_1	N	]chr18:25328447]N	47302_2	N	N[chr2:83697368[	SVTYPE=BND;POS=83697368;STRANDS=-+:13;CIPOS=-29,28;CIEND=-29,28;CIPOS95=0,0;CIEND95=0,0;MATEID=47302_2;EVENT=47302;SU=13;PE=0;SR=13;ALG=PROD;AF=0.01357;NSAMP=397;MSQ=25.84;AC=397;AN=29246;NFAM=392	SVTYPE=BND;POS=25328447;STRANDS=-+:13;CIPOS=-29,28;CIEND=-29,28;CIPOS95=0,0;CIEND95=0,0;MATEID=47302_1;EVENT=47302;SECONDARY;SU=13;PE=0;SR=13;ALG=PROD;AF=0.01357;NSAMP=397;MSQ=25.84;AC=397;AN=29246;NFAM=392
chr2	83697362	83697371	chr3	5323085	5323094	49445	38458.9	-	+	BND	LOW	49445_1	N	]chr3:5323090]N	49445_2	N	N[chr2:83697368[	SVTYPE=BND;POS=83697368;STRANDS=-+:152;CIPOS=-5,4;CIEND=-5,4;CIPOS95=0,0;CIEND95=0,0;MATEID=49445_2;EVENT=49445;SU=152;PE=0;SR=152;ALG=PROD;AF=0.02411;NSAMP=705;MSQ=28.23;AC=705;AN=29246;NFAM=691	SVTYPE=BND;POS=5323090;STRANDS=-+:152;CIPOS=-5,4;CIEND=-5,4;CIPOS95=0,0;CIEND95=0,0;MATEID=49445_1;EVENT=49445;SECONDARY;SU=152;PE=0;SR=152;ALG=PROD;AF=0.02411;NSAMP=705;MSQ=28.23;AC=705;AN=29246;NFAM=691
chr2	83697366	83697368	chr11	76012793	76012795	42802	110765.0	-	-	BND	LOW	42802_1	N	[chr11:76012795[N	42802_2	N	[chr2:83697368[N	SVTYPE=BND;POS=83697368;STRANDS=--:561;CIPOS=-1,1;CIEND=-1,1;CIPOS95=0,0;CIEND95=0,0;MATEID=42802_2;EVENT=42802;SU=561;PE=0;SR=561;ALG=PROD;AF=0.06107;NSAMP=1786;MSQ=33.42;AC=1786;AN=29246;NFAM=1727	SVTYPE=BND;POS=76012795;STRANDS=--:561;CIPOS=-1,1;CIEND=-1,1;CIPOS95=0,0;CIEND95=0,0;MATEID=42802_1;EVENT=42802;SECONDARY;SU=561;PE=0;SR=561;ALG=PROD;AF=0.06107;NSAMP=1786;MSQ=33.42;AC=1786;AN=29246;NFAM=1727
chr2	83723664	83723721	chr2	83723883	83723940	496060	159.26	-	+	DUP	PASS	496060	N	<DUP>	.	.	.	SVTYPE=DUP;POS=83723693;SVLEN=219;END=83723912;STRANDS=-+:8;CIPOS=-29,28;CIEND=-29,28;CIPOS95=0,0;CIEND95=0,0;SU=8;PE=0;SR=8;ALG=PROD;AF=6.84e-05;NSAMP=2;MSQ=62.6;AC=2;AN=29240;NFAM=2	.
chr2	83726586	83726591	chr2	172391168	172391186	574774	758.33	+	+	INV	PASS	574774	N	<INV>	.	.	.	SVTYPE=INV;POS=83726590;SVLEN=88664587;END=172391177;STRANDS=++:23,--:15;IMPRECISE;CIPOS=-4,1;CIEND=-9,9;CIPOS95=-4,1;CIEND95=0,1;SU=38;PE=30;SR=8;ALG=PROD;AF=3.419e-05;NSAMP=1;MSQ=758.33;AC=1;AN=29246;NFAM=1	.
chr2	83734383	83734426	chr2	83734584	83734627	275574	1152.57	+	-	DEL	PASS	275574	N	<DEL>	.	.	.	SVTYPE=DEL;POS=83734405;SVLEN=-201;END=83734606;STRANDS=+-:42;CIPOS=-22,21;CIEND=-22,21;CIPOS95=0,0;CIEND95=0,0;SU=42;PE=1;SR=41;ALG=PROD;AF=3.42e-05;NSAMP=1;MSQ=464.71;AC=1;AN=29242;NFAM=1	.
chr2	83749695	83749714	chr2	83749854	83749868	275575	201.08	+	-	BND	LOW	275575_1	N	N[chr2:83749860[	275575_2	N	]chr2:83749705]N	SVTYPE=BND;POS=83749705;STRANDS=+-:10;CIPOS=-10,9;CIEND=-5,9;CIPOS95=0,0;CIEND95=0,0;MATEID=275575_2;EVENT=275575;SU=10;PE=0;SR=10;ALG=PROD;AF=3.419e-05;NSAMP=1;MSQ=200.76;RECLASSIFIED;AC=1;AN=29246;NFAM=1	SVTYPE=BND;POS=83749860;STRANDS=+-:10;CIPOS=-5,9;CIEND=-10,9;CIPOS95=0,0;CIEND95=0,0;MATEID=275575_1;EVENT=275575;SECONDARY;SU=10;PE=0;SR=10;ALG=PROD;AF=3.419e-05;NSAMP=1;MSQ=200.76;RECLASSIFIED;AC=1;AN=29246;NFAM=1
chr2	83754091	83754134	chr2	83754437	83754483	275576	1560.42	+	-	BND	LOW	275576_1	N	N[chr2:83754462[	275576_2	N	]chr2:83754113]N	SVTYPE=BND;POS=83754113;STRANDS=+-:34;CIPOS=-22,21;CIEND=-24,22;CIPOS95=0,0;CIEND95=0,0;MATEID=275576_2;EVENT=275576;SU=34;PE=13;SR=21;ALG=PROD;AF=0.0006497;NSAMP=19;MSQ=73.84;RECLASSIFIED;AC=19;AN=29244;NFAM=19	SVTYPE=BND;POS=83754462;STRANDS=+-:34;CIPOS=-24,22;CIEND=-22,21;CIPOS95=0,0;CIEND95=0,0;MATEID=275576_1;EVENT=275576;SECONDARY;SU=34;PE=13;SR=21;ALG=PROD;AF=0.0006497;NSAMP=19;MSQ=73.84;RECLASSIFIED;AC=19;AN=29244;NFAM=19
chr2	83758893	83758901	chr2	83759391	83759410	275577	467.62	+	-	BND	LOW	275577_1	N	N[chr2:83759402[	275577_2	N	]chr2:83758897]N	SVTYPE=BND;POS=83758897;STRANDS=+-:17;CIPOS=-4,4;CIEND=-10,9;CIPOS95=0,0;CIEND95=0,0;MATEID=275577_2;EVENT=275577;SU=17;PE=11;SR=6;ALG=PROD;AF=6.839e-05;NSAMP=2;MSQ=212.77;RECLASSIFIED;AC=2;AN=29246;NFAM=2	SVTYPE=BND;POS=83759402;STRANDS=+-:17;CIPOS=-10,9;CIEND=-4,4;CIPOS95=0,0;CIEND95=0,0;MATEID=275577_1;EVENT=275577;SECONDARY;SU=17;PE=11;SR=6;ALG=PROD;AF=6.839e-05;NSAMP=2;MSQ=212.77;RECLASSIFIED;AC=2;AN=29246;NFAM=2
chr2	83762930	83762947	chr10	7392967	7392984	42119	197052.0	-	-	BND	LOW	42119_1	N	[chr10:7392977[N	42119_2	N	[chr2:83762940[N	SVTYPE=BND;POS=83762940;STRANDS=--:4;CIPOS=-9,8;CIEND=-9,8;CIPOS95=0,0;CIEND95=0,0;MATEID=42119_2;EVENT=42119;SU=4;PE=0;SR=4;ALG=PROD;AF=0.1487;NSAMP=4341;MSQ=27.59;AC=4350;AN=29246;NFAM=4110	SVTYPE=BND;POS=7392977;STRANDS=--:4;CIPOS=-9,8;CIEND=-9,8;CIPOS95=0,0;CIEND95=0,0;MATEID=42119_1;EVENT=42119;SECONDARY;SU=4;PE=0;SR=4;ALG=PROD;AF=0.1487;NSAMP=4341;MSQ=27.59;AC=4350;AN=29246;NFAM=4110
chr2	83762930	83762947	chr17	32367227	32367244	46937	204851.0	-	-	BND	LOW	46937_1	N	[chr17:32367237[N	46937_2	N	[chr2:83762940[N	SVTYPE=BND;POS=83762940;STRANDS=--:20;CIPOS=-9,8;CIEND=-9,8;CIPOS95=0,0;CIEND95=0,0;MATEID=46937_2;EVENT=46937;SU=20;PE=0;SR=20;ALG=PROD;AF=0.1686;NSAMP=4892;MSQ=26.97;AC=4931;AN=29246;NFAM=4658	SVTYPE=BND;POS=32367237;STRANDS=--:20;CIPOS=-9,8;CIEND=-9,8;CIPOS95=0,0;CIEND95=0,0;MATEID=46937_1;EVENT=46937;SECONDARY;SU=20;PE=0;SR=20;ALG=PROD;AF=0.1686;NSAMP=4892;MSQ=26.97;AC=4931;AN=29246;NFAM=4658
chr2	83763764	83763766	chr2	83800368	83800370	496061	11141.4	-	+	DUP	PASS	496061	N	<DUP>	.	.	.	SVTYPE=DUP;POS=83763766;SVLEN=36604;END=83800370;STRANDS=-+:834;CIPOS=-2,0;CIEND=-2,0;CIPOS95=0,0;CIEND95=0,0;SU=834;PE=473;SR=361;ALG=PROD;AF=0.001197;NSAMP=19;MSQ=481.56;AC=35;AN=29244;NFAM=19	.
chr2	83765523	83765568	chr2	83765993	83766052	275578	1897.48	+	-	BND	LOW	275578_1	N	N[chr2:83766024[	275578_2	N	]chr2:83765546]N	SVTYPE=BND;POS=83765546;STRANDS=+-:43;CIPOS=-23,22;CIEND=-30,29;CIPOS95=0,0;CIEND95=0,0;MATEID=275578_2;EVENT=275578;SU=43;PE=20;SR=23;ALG=PROD;AF=0.0001368;NSAMP=4;MSQ=298.1;RECLASSIFIED;AC=4;AN=29246;NFAM=3	SVTYPE=BND;POS=83766024;STRANDS=+-:43;CIPOS=-30,29;CIEND=-23,22;CIPOS95=0,0;CIEND95=0,0;MATEID=275578_1;EVENT=275578;SECONDARY;SU=43;PE=20;SR=23;ALG=PROD;AF=0.0001368;NSAMP=4;MSQ=298.1;RECLASSIFIED;AC=4;AN=29246;NFAM=3
chr2	83778603	83778649	chr2	83929261	83929308	275579	809.47	+	-	DEL	PASS	275579	N	<DEL>	.	.	.	SVTYPE=DEL;POS=83778626;SVLEN=-150660;END=83929286;STRANDS=+-:36;CIPOS=-23,23;CIEND=-25,22;CIPOS95=0,0;CIEND95=0,0;SU=36;PE=21;SR=15;ALG=PROD;AF=6.839e-05;NSAMP=2;MSQ=401.59;AC=2;AN=29246;NFAM=2	.
chr2	83783065	83783084	chr2	83783805	83783813	275580	561.45	+	-	DEL	PASS	275580	N	<DEL>	.	.	.	SVTYPE=DEL;POS=83783075;SVLEN=-736;END=83783811;STRANDS=+-:20;CIPOS=-10,9;CIEND=-6,2;CIPOS95=0,0;CIEND95=0,0;SU=20;PE=13;SR=7;ALG=PROD;AF=3.419e-05;NSAMP=1;MSQ=560.52;AC=1;AN=29246;NFAM=1	.
chr2	83783376	83783395	chr2	83783640	83783659	275581	390.81	+	-	DEL	PASS	275581	N	<DEL>	.	.	.	SVTYPE=DEL;POS=83783386;SVLEN=-264;END=83783650;STRANDS=+-:10;CIPOS=-10,9;CIEND=-10,9;CIPOS95=0,0;CIEND95=0,0;SU=10;PE=0;SR=10;ALG=PROD;AF=3.419e-05;NSAMP=1;MSQ=74.83;AC=1;AN=29246;NFAM=1	.
chr2	83784944	83784944	chr2	83786892	83786892	574776	201754.0	+	+	INV	PASS	574776	N	<INV>	.	.	.	SVTYPE=INV;POS=83784944;SVLEN=1948;END=83786892;STRANDS=++:2462,--:3569;CIPOS=0,0;CIEND=0,0;CIPOS95=0,0;CIEND95=0,0;SU=6031;PE=3513;SR=2518;ALG=PROD;AF=0.01002;NSAMP=287;MSQ=565.5;RETAINED;AC=293;AN=29246;NFAM=282	.
chr2	83788828	83789269	chr2	83794340	83794784	496062	108.11	-	+	BND	LOW	496062_1	N	]chr2:83794370]N	496062_2	N	N[chr2:83789241[	SVTYPE=BND;POS=83789241;STRANDS=-+:15;IMPRECISE;CIPOS=-412,29;CIEND=-30,414;CIPOS95=-66,29;CIEND95=-30,109;MATEID=496062_2;EVENT=496062;SU=15;PE=15;SR=0;ALG=PROD;AF=3.419e-05;NSAMP=1;MSQ=23.2;RECLASSIFIED;AC=1;AN=29246;NFAM=1	SVTYPE=BND;POS=83794370;STRANDS=-+:15;IMPRECISE;CIPOS=-30,414;CIEND=-412,29;CIPOS95=-30,109;CIEND95=-66,29;MATEID=496062_1;EVENT=496062;SECONDARY;SU=15;PE=15;SR=0;ALG=PROD;AF=3.419e-05;NSAMP=1;MSQ=23.2;RECLASSIFIED;AC=1;AN=29246;NFAM=1
chr2	83814737	83814956	chr2	83815778	83816026	275584	2650.84	+	-	BND	LOW	275584_1	N	N[chr2:83815985[	275584_2	N	]chr2:83814769]N	SVTYPE=BND;POS=83814769;STRANDS=+-:147;IMPRECISE;CIPOS=-32,187;CIEND=-206,42;CIPOS95=-4,4;CIEND95=-4,4;MATEID=275584_2;EVENT=275584;SU=147;PE=147;SR=0;ALG=PROD;AF=0.0002393;NSAMP=7;MSQ=138.69;RECLASSIFIED;AC=7;AN=29246;NFAM=7	SVTYPE=BND;POS=83815985;STRANDS=+-:147;IMPRECISE;CIPOS=-206,42;CIEND=-32,187;CIPOS95=-4,4;CIEND95=-4,4;MATEID=275584_1;EVENT=275584;SECONDARY;SU=147;PE=147;SR=0;ALG=PROD;AF=0.0002393;NSAMP=7;MSQ=138.69;RECLASSIFIED;AC=7;AN=29246;NFAM=7
chr2	83817444	83817496	chr18	62640014	62640068	47521	194.43	+	+	BND	LOW	47521_1	N	N]chr18:62640039]	47521_2	N	N]chr2:83817474]	SVTYPE=BND;POS=83817474;STRANDS=++:9;IMPRECISE;CIPOS=-30,22;CIEND=-25,29;CIPOS95=-3,3;CIEND95=-3,3;MATEID=47521_2;EVENT=47521;SU=9;PE=0;SR=9;ALG=PROD;AF=0.0001026;NSAMP=3;MSQ=13.19;AC=3;AN=29246;NFAM=3	SVTYPE=BND;POS=62640039;STRANDS=++:9;IMPRECISE;CIPOS=-25,29;CIEND=-30,22;CIPOS95=-3,3;CIEND95=-3,3;MATEID=47521_1;EVENT=47521;SECONDARY;SU=9;PE=0;SR=9;ALG=PROD;AF=0.0001026;NSAMP=3;MSQ=13.19;AC=3;AN=29246;NFAM=3
chr2	83825502	83825519	chr16	50119781	50119798	46259	677.68	-	+	BND	LOW	46259_1	N	]chr16:50119790]N	46259_2	N	N[chr2:83825512[	SVTYPE=BND;POS=83825512;STRANDS=-+:4;CIPOS=-9,8;CIEND=-9,8;CIPOS95=0,0;CIEND95=0,0;MATEID=46259_2;EVENT=46259;SU=4;PE=0;SR=4;ALG=PROD;AF=0.001163;NSAMP=34;MSQ=13.42;AC=34;AN=29246;NFAM=34	SVTYPE=BND;POS=50119790;STRANDS=-+:4;CIPOS=-9,8;CIEND=-9,8;CIPOS95=0,0;CIEND95=0,0;MATEID=46259_1;EVENT=46259;SECONDARY;SU=4;PE=0;SR=4;ALG=PROD;AF=0.001163;NSAMP=34;MSQ=13.42;AC=34;AN=29246;NFAM=34
chr2	83825505	83825562	chr16	22913122	22913179	46110	1168.74	-	+	BND	LOW	46110_1	N	]chr16:22913151]N	46110_2	N	N[chr2:83825535[	SVTYPE=BND;POS=83825535;STRANDS=-+:8;CIPOS=-29,28;CIEND=-29,28;CIPOS95=0,0;CIEND95=0,0;MATEID=46110_2;EVENT=46110;SU=8;PE=0;SR=8;ALG=PROD;AF=0.001744;NSAMP=51;MSQ=18.44;AC=51;AN=29246;NFAM=50	SVTYPE=BND;POS=22913151;STRANDS=-+:8;CIPOS=-29,28;CIEND=-29,28;CIPOS95=0,0;CIEND95=0,0;MATEID=46110_1;EVENT=46110;SECONDARY;SU=8;PE=0;SR=8;ALG=PROD;AF=0.001744;NSAMP=51;MSQ=18.44;AC=51;AN=29246;NFAM=50
chr2	83825524	83825543	chr7	93930188	93930207	54866	4747.43	-	-	BND	LOW	54866_1	N	[chr7:93930199[N	54866_2	N	[chr2:83825535[N	SVTYPE=BND;POS=83825535;STRANDS=--:5;CIPOS=-10,9;CIEND=-10,9;CIPOS95=0,0;CIEND95=0,0;MATEID=54866_2;EVENT=54866;SU=5;PE=0;SR=5;ALG=PROD;AF=0.004684;NSAMP=122;MSQ=25.72;AC=137;AN=29246;NFAM=121	SVTYPE=BND;POS=93930199;STRANDS=--:5;CIPOS=-10,9;CIEND=-10,9;CIPOS95=0,0;CIEND95=0,0;MATEID=54866_1;EVENT=54866;SECONDARY;SU=5;PE=0;SR=5;ALG=PROD;AF=0.004684;NSAMP=122;MSQ=25.72;AC=137;AN=29246;NFAM=121
chr2	83843220	83843894	chr2	83848015	83848460	275585	77.77	+	-	DEL	PASS	275585	N	<DEL>	.	.	.	SVTYPE=DEL;POS=83843230;SVLEN=-5221;END=83848451;STRANDS=+-:5;IMPRECISE;CIPOS=-10,664;CIEND=-436,9;CIPOS95=-1,147;CIEND95=-110,2;SU=5;PE=5;SR=0;ALG=PROD;AF=3.419e-05;NSAMP=1;MSQ=77.77;AC=1;AN=29246;NFAM=1	.
chr2	83843223	83843235	chr2	83852334	83852351	574777	29.55	+	+	BND	LOW	574777_1	N	N]chr2:83852344]	574777_2	N	N]chr2:83843230]	SVTYPE=BND;POS=83843230;STRANDS=++:10;IMPRECISE;CIPOS=-7,5;CIEND=-10,7;CIPOS95=-1,0;CIEND95=-1,0;MATEID=574777_2;EVENT=574777;SU=10;PE=5;SR=5;ALG=PROD;AF=3.419e-05;NSAMP=1;MSQ=29.55;AC=1;AN=29246;NFAM=1	SVTYPE=BND;POS=83852344;STRANDS=++:10;IMPRECISE;CIPOS=-10,7;CIEND=-7,5;CIPOS95=-1,0;CIEND95=-1,0;MATEID=574777_1;EVENT=574777;SECONDARY;SU=10;PE=5;SR=5;ALG=PROD;AF=3.419e-05;NSAMP=1;MSQ=29.55;AC=1;AN=29246;NFAM=1
chr2	83843318	83843337	chr2	83982105	83982124	496063	50.68	-	+	BND	LOW	496063_1	N	]chr2:83982115]N	496063_2	N	N[chr2:83843329[	SVTYPE=BND;POS=83843329;STRANDS=-+:6;IMPRECISE;CIPOS=-10,9;CIEND=-10,9;CIPOS95=-1,1;CIEND95=-1,1;MATEID=496063_2;EVENT=496063;SU=6;PE=3;SR=3;ALG=PROD;AF=6.839e-05;NSAMP=2;MSQ=25.27;RECLASSIFIED;AC=2;AN=29246;NFAM=2	SVTYPE=BND;POS=83982115;STRANDS=-+:6;IMPRECISE;CIPOS=-10,9;CIEND=-10,9;CIPOS95=-1,1;CIEND95=-1,1;MATEID=496063_1;EVENT=496063;SECONDARY;SU=6;PE=3;SR=3;ALG=PROD;AF=6.839e-05;NSAMP=2;MSQ=25.27;RECLASSIFIED;AC=2;AN=29246;NFAM=2
chr2	83847797	83848460	chr2	83851482	83852175	574778	47.86	-	-	BND	LOW	574778_1	N	[chr2:83852167[N	574778_2	N	[chr2:83848452[N	SVTYPE=BND;POS=83848452;STRANDS=--:4;IMPRECISE;CIPOS=-654,9;CIEND=-684,9;CIPOS95=-143,2;CIEND95=-156,2;MATEID=574778_2;EVENT=574778;SU=4;PE=4;SR=0;ALG=PROD;AF=3.419e-05;NSAMP=1;MSQ=47.84;AC=1;AN=29246;NFAM=1	SVTYPE=BND;POS=83852167;STRANDS=--:4;IMPRECISE;CIPOS=-684,9;CIEND=-654,9;CIPOS95=-156,2;CIEND95=-143,2;MATEID=574778_1;EVENT=574778;SECONDARY;SU=4;PE=4;SR=0;ALG=PROD;AF=3.419e-05;NSAMP=1;MSQ=47.84;AC=1;AN=29246;NFAM=1
chr2	83849942	83849961	chr2	83850182	83850201	275586	1940.17	+	-	DEL	PASS	275586	N	<DEL>	.	.	.	SVTYPE=DEL;POS=83849952;SVLEN=-240;END=83850192;STRANDS=+-:47;CIPOS=-10,9;CIEND=-10,9;CIPOS95=0,0;CIEND95=0,0;SU=47;PE=2;SR=45;ALG=PROD;AF=0.0002735;NSAMP=8;MSQ=241.56;AC=8;AN=29246;NFAM=6	.
chr2	83852045	83852101	chr2	83890949	83891004	275587	1042.81	+	-	DEL	PASS	275587	N	<DEL>	.	.	.	SVTYPE=DEL;POS=83852072;SVLEN=-38907;END=83890979;STRANDS=+-:41;CIPOS=-27,29;CIEND=-30,25;CIPOS95=0,0;CIEND95=0,0;SU=41;PE=31;SR=10;ALG=PROD;AF=6.839e-05;NSAMP=2;MSQ=521.4;AC=2;AN=29246;NFAM=2	.
chr2	83864059	83864117	chr2	83874149	83874192	496064	818.29	-	+	DUP	PASS	496064	N	<DUP>	.	.	.	SVTYPE=DUP;POS=83864089;SVLEN=10082;END=83874171;STRANDS=-+:73;CIPOS=-30,28;CIEND=-22,21;CIPOS95=0,0;CIEND95=0,0;SU=73;PE=51;SR=22;ALG=PROD;AF=6.839e-05;NSAMP=2;MSQ=408.84;AC=2;AN=29246;NFAM=1	.
chr2	83868529	83868993	chrX	11713272	11714016	57162	10457.1	-	+	BND	LOW	57162_1	N	]chrX:11713319]N	57162_2	N	N[chr2:83868945[	SVTYPE=BND;POS=83868945;STRANDS=-+:5;IMPRECISE;CIPOS=-415,49;CIEND=-47,697;CIPOS95=-98,49;CIEND95=-47,151;MATEID=57162_2;EVENT=57162;SU=5;PE=5;SR=0;ALG=PROD;AF=0.006839;NSAMP=200;MSQ=35.64;AC=200;AN=29246;NFAM=198	SVTYPE=BND;POS=11713319;STRANDS=-+:5;IMPRECISE;CIPOS=-47,697;CIEND=-415,49;CIPOS95=-47,151;CIEND95=-98,49;MATEID=57162_1;EVENT=57162;SECONDARY;SU=5;PE=5;SR=0;ALG=PROD;AF=0.006839;NSAMP=200;MSQ=35.64;AC=200;AN=29246;NFAM=198
chr2	83874187	83874245	chr2	83879111	83879171	275589	66826.6	+	-	DEL	PASS	275589	N	<DEL>	.	.	.	SVTYPE=DEL;POS=83874192;SVLEN=-4972;END=83879164;STRANDS=+-:3303;IMPRECISE;CIPOS=-5,53;CIEND=-53,7;CIPOS95=-2,2;CIEND95=-1,1;SU=3303;PE=3303;SR=0;ALG=PROD;AF=0.004377;NSAMP=128;MSQ=248.63;AC=128;AN=29246;NFAM=121	.
chr2	83878177	83878228	chr2	83878308	83878351	275590	668.33	+	-	DEL	PASS	275590	N	<DEL>	.	.	.	SVTYPE=DEL;POS=83878203;SVLEN=-127;END=83878330;STRANDS=+-:23;CIPOS=-26,25;CIEND=-22,21;CIPOS95=0,0;CIEND95=0,0;SU=23;PE=0;SR=23;ALG=PROD;AF=6.839e-05;NSAMP=2;MSQ=334.11;AC=2;AN=29246;NFAM=2	.
chr2	83883829	83883829	chr2	83883950	83883950	275591	321040.0	+	-	BND	LOW	275591_1	N	N[chr2:83883951[	275591_2	N	]chr2:83883829]N	SVTYPE=BND;POS=83883829;STRANDS=+-:12032;CIPOS=0,0;CIEND=0,0;CIPOS95=0,0;CIEND95=0,0;MATEID=275591_2;EVENT=275591;SU=12032;PE=129;SR=11903;ALG=PROD;AF=0.04346;NSAMP=1206;MSQ=224.17;RECLASSIFIED;AC=1271;AN=29246;NFAM=1174	SVTYPE=BND;POS=83883951;STRANDS=+-:12032;CIPOS=0,0;CIEND=0,0;CIPOS95=0,0;CIEND95=0,0;MATEID=275591_1;EVENT=275591;SECONDARY;SU=12032;PE=129;SR=11903;ALG=PROD;AF=0.04346;NSAMP=1206;MSQ=224.17;RECLASSIFIED;AC=1271;AN=29246;NFAM=1174
chr2	83888000	83888014	chr2	83888400	83888419	275592	3157.6	+	-	BND	LOW	275592_1	N	N[chr2:83888411[	275592_2	N	]chr2:83888008]N	SVTYPE=BND;POS=83888008;STRANDS=+-:69;CIPOS=-8,6;CIEND=-10,9;CIPOS95=0,0;CIEND95=0,0;MATEID=275592_2;EVENT=275592;SU=69;PE=20;SR=49;ALG=PROD;AF=0.0005471;NSAMP=16;MSQ=142.71;RECLASSIFIED;AC=16;AN=29246;NFAM=16	SVTYPE=BND;POS=83888411;STRANDS=+-:69;CIPOS=-10,9;CIEND=-8,6;CIPOS95=0,0;CIEND95=0,0;MATEID=275592_1;EVENT=275592;SECONDARY;SU=69;PE=20;SR=49;ALG=PROD;AF=0.0005471;NSAMP=16;MSQ=142.71;RECLASSIFIED;AC=16;AN=29246;NFAM=16
chr2	83913699	83914422	chr13	87863378	87863895	44590	826.34	-	-	BND	LOW	44590_1	N	[chr13:87863867[N	44590_2	N	[chr2:83914394[N	SVTYPE=BND;POS=83914394;STRANDS=--:8;IMPRECISE;CIPOS=-694,29;CIEND=-488,29;CIPOS95=-194,29;CIEND95=-112,29;MATEID=44590_2;EVENT=44590;SU=8;PE=8;SR=0;ALG=PROD;AF=0.00106;NSAMP=31;MSQ=14.35;AC=31;AN=29246;NFAM=31	SVTYPE=BND;POS=87863867;STRANDS=--:8;IMPRECISE;CIPOS=-488,29;CIEND=-694,29;CIPOS95=-112,29;CIEND95=-194,29;MATEID=44590_1;EVENT=44590;SECONDARY;SU=8;PE=8;SR=0;ALG=PROD;AF=0.00106;NSAMP=31;MSQ=14.35;AC=31;AN=29246;NFAM=31
chr2	83913709	83914378	chr7	104824118	104824527	54941	1748.92	-	+	BND	LOW	54941_1	N	]chr7:104824128]N	54941_2	N	N[chr2:83914373[	SVTYPE=BND;POS=83914373;STRANDS=-+:4;IMPRECISE;CIPOS=-663,6;CIEND=-10,399;CIPOS95=-155,0;CIEND95=-2,113;MATEID=54941_2;EVENT=54941;SU=4;PE=4;SR=0;ALG=PROD;AF=0.001916;NSAMP=56;MSQ=13.89;AC=56;AN=29230;NFAM=56	SVTYPE=BND;POS=104824128;STRANDS=-+:4;IMPRECISE;CIPOS=-10,399;CIEND=-663,6;CIPOS95=-2,113;CIEND95=-155,0;MATEID=54941_1;EVENT=54941;SECONDARY;SU=4;PE=4;SR=0;ALG=PROD;AF=0.001916;NSAMP=56;MSQ=13.89;AC=56;AN=29230;NFAM=56
chr2	83914574	83915341	chr18	30758578	30759334	47337	41979.5	-	+	BND	LOW	47337_1	N	]chr18:30758629]N	47337_2	N	N[chr2:83915197[	SVTYPE=BND;POS=83915197;STRANDS=-+:71;IMPRECISE;CIPOS=-622,145;CIEND=-51,705;CIPOS95=-107,107;CIEND95=-51,180;MATEID=47337_2;EVENT=47337;SU=71;PE=71;SR=0;ALG=SUM;AF=0.02041;NSAMP=596;MSQ=36.73;AC=597;AN=29246;NFAM=587	SVTYPE=BND;POS=30758629;STRANDS=-+:71;IMPRECISE;CIPOS=-51,705;CIEND=-622,145;CIPOS95=-51,180;CIEND95=-107,107;MATEID=47337_1;EVENT=47337;SECONDARY;SU=71;PE=71;SR=0;ALG=SUM;AF=0.02041;NSAMP=596;MSQ=36.73;AC=597;AN=29246;NFAM=587
chr2	83915117	83915156	chr2	83915215	83915230	275594	3169.55	+	-	BND	LOW	275594_1	N	N[chr2:83915226[	275594_2	N	]chr2:83915147]N	SVTYPE=BND;POS=83915147;STRANDS=+-:134;CIPOS=-30,9;CIEND=-10,5;CIPOS95=0,0;CIEND95=0,0;MATEID=275594_2;EVENT=275594;SU=134;PE=0;SR=134;ALG=PROD;AF=0.0004787;NSAMP=14;MSQ=183.27;RECLASSIFIED;AC=14;AN=29246;NFAM=14	SVTYPE=BND;POS=83915226;STRANDS=+-:134;CIPOS=-10,5;CIEND=-30,9;CIPOS95=0,0;CIEND95=0,0;MATEID=275594_1;EVENT=275594;SECONDARY;SU=134;PE=0;SR=134;ALG=PROD;AF=0.0004787;NSAMP=14;MSQ=183.27;RECLASSIFIED;AC=14;AN=29246;NFAM=14
chr2	83915154	83915809	chrX	35600067	35600821	57387	230.78	+	-	BND	LOW	57387_1	N	N[chrX:35600773[	57387_2	N	]chr2:83915204]N	SVTYPE=BND;POS=83915204;STRANDS=+-:4;IMPRECISE;CIPOS=-50,605;CIEND=-705,49;CIPOS95=-50,145;CIEND95=-171,49;MATEID=57387_2;EVENT=57387;SU=4;PE=4;SR=0;ALG=PROD;AF=0.000171;NSAMP=5;MSQ=12.95;AC=5;AN=29244;NFAM=5	SVTYPE=BND;POS=35600773;STRANDS=+-:4;IMPRECISE;CIPOS=-705,49;CIEND=-50,605;CIPOS95=-171,49;CIEND95=-50,145;MATEID=57387_1;EVENT=57387;SECONDARY;SU=4;PE=4;SR=0;ALG=PROD;AF=0.000171;NSAMP=5;MSQ=12.95;AC=5;AN=29244;NFAM=5
chr2	83915158	83915773	chr18	30757794	30758486	47338	4223.31	+	-	BND	LOW	47338_1	N	N[chr18:30758461[	47338_2	N	]chr2:83915208]N	SVTYPE=BND;POS=83915208;STRANDS=+-:17;IMPRECISE;CIPOS=-50,565;CIEND=-666,26;CIPOS95=-50,50;CIEND95=-80,26;MATEID=47338_2;EVENT=47338;SU=17;PE=17;SR=0;ALG=PROD;AF=0.00424;NSAMP=124;MSQ=23.89;AC=124;AN=29246;NFAM=124	SVTYPE=BND;POS=30758461;STRANDS=+-:17;IMPRECISE;CIPOS=-666,26;CIEND=-50,565;CIPOS95=-80,26;CIEND95=-50,50;MATEID=47338_1;EVENT=47338;SECONDARY;SU=17;PE=17;SR=0;ALG=PROD;AF=0.00424;NSAMP=124;MSQ=23.89;AC=124;AN=29246;NFAM=124
chr2	83917685	83917702	chr6	51694553	51694571	53445	32.83	+	+	BND	LOW	53445_1	N	N]chr6:51694563]	53445_2	N	N]chr2:83917694]	SVTYPE=BND;POS=83917694;STRANDS=++:4;IMPRECISE;CIPOS=-9,8;CIEND=-10,8;CIPOS95=0,0;CIEND95=-1,0;MATEID=53445_2;EVENT=53445;SU=4;PE=0;SR=4;ALG=PROD;AF=3.419e-05;NSAMP=1;MSQ=32.81;AC=1;AN=29246;NFAM=1	SVTYPE=BND;POS=51694563;STRANDS=++:4;IMPRECISE;CIPOS=-10,8;CIEND=-9,8;CIPOS95=-1,0;CIEND95=0,0;MATEID=53445_1;EVENT=53445;SECONDARY;SU=4;PE=0;SR=4;ALG=PROD;AF=3.419e-05;NSAMP=1;MSQ=32.81;AC=1;AN=29246;NFAM=1
chr2	83919081	83919522	chr13	74038345	74039015	44506	25.39	+	-	BND	LOW	44506_1	N	N[chr13:74038991[	44506_2	N	]chr2:83919111]N	SVTYPE=BND;POS=83919111;STRANDS=+-:11;IMPRECISE;CIPOS=-30,411;CIEND=-645,25;CIPOS95=-30,70;CIEND95=-181,25;MATEID=44506_2;EVENT=44506;SU=11;PE=11;SR=0;ALG=PROD;AF=6.839e-05;NSAMP=2;MSQ=12.68;AC=2;AN=29246;NFAM=2	SVTYPE=BND;POS=74038991;STRANDS=+-:11;IMPRECISE;CIPOS=-645,25;CIEND=-30,411;CIPOS95=-181,25;CIEND95=-30,70;MATEID=44506_1;EVENT=44506;SECONDARY;SU=11;PE=11;SR=0;ALG=PROD;AF=6.839e-05;NSAMP=2;MSQ=12.68;AC=2;AN=29246;NFAM=2
chr2	83957751	83958009	chr2	83961030	83961446	496065	82.67	-	+	DUP	PASS	496065	N	<DUP>	.	.	.	SVTYPE=DUP;POS=83957980;SVLEN=3080;END=83961060;STRANDS=-+:11;IMPRECISE;CIPOS=-229,29;CIEND=-30,386;CIPOS95=-58,29;CIEND95=-30,60;SU=11;PE=11;SR=0;ALG=PROD;AF=3.419e-05;NSAMP=1;MSQ=33.28;AC=1;AN=29246;NFAM=1	.
chr2	83966708	83966708	chr2	83967137	83967137	275596	1.71412e+06	+	-	DEL	PASS	275596	N	<DEL>	.	.	.	SVTYPE=DEL;POS=83966708;SVLEN=-429;END=83967137;STRANDS=+-:51183;CIPOS=0,0;CIEND=0,0;CIPOS95=0,0;CIEND95=0,0;SU=51183;PE=17808;SR=33375;ALG=PROD;AF=0.08651;NSAMP=2359;MSQ=526.58;MEDGQR=3.92;Q10GQR=3.44;AC=2530;AN=29246;NFAM=2275	.
chr2	83991266	83991271	chr2	83992870	83992889	275597	515.5	+	-	DEL	PASS	275597	N	<DEL>	.	.	.	SVTYPE=DEL;POS=83991269;SVLEN=-1611;END=83992880;STRANDS=+-:23;CIPOS=-3,2;CIEND=-10,9;CIPOS95=0,0;CIEND95=0,0;SU=23;PE=14;SR=9;ALG=PROD;AF=3.419e-05;NSAMP=1;MSQ=515.43;AC=1;AN=29246;NFAM=1	.
chr2	84004579	84004598	chr2	84216810	84216829	275599	795.81	+	-	DEL	PASS	275599	N	<DEL>	.	.	.	SVTYPE=DEL;POS=84004589;SVLEN=-212231;END=84216820;STRANDS=+-:15;CIPOS=-10,9;CIEND=-10,9;CIPOS95=0,0;CIEND95=0,0;SU=15;PE=0;SR=15;ALG=PROD;AF=3.419e-05;NSAMP=1;MSQ=794.28;AC=1;AN=29246;NFAM=1	.
chr2	84019146	84019149	chr2	84075109	84075111	275600	833.29	+	-	DEL	PASS	275600	N	<DEL>	.	.	.	SVTYPE=DEL;POS=84019148;SVLEN=-55963;END=84075111;STRANDS=+-:34;CIPOS=-2,1;CIEND=-2,0;CIPOS95=0,0;CIEND95=0,0;SU=34;PE=19;SR=15;ALG=PROD;AF=3.419e-05;NSAMP=1;MSQ=833.29;AC=1;AN=29246;NFAM=1	.
chr2	84019619	84019622	chr2	84101495	84101501	574779	713.44	+	+	INV	PASS	574779	N	<INV>	.	.	.	SVTYPE=INV;POS=84019622;SVLEN=81877;END=84101499;STRANDS=++:17,--:20;IMPRECISE;CIPOS=-3,0;CIEND=-4,2;CIPOS95=-1,0;CIEND95=-1,1;SU=37;PE=23;SR=14;ALG=PROD;AF=3.419e-05;NSAMP=1;MSQ=713.44;AC=1;AN=29246;NFAM=1	.
chr2	84048012	84048031	chr12	130955293	130955312	44172	41.83	-	+	BND	LOW	44172_1	N	]chr12:130955303]N	44172_2	N	N[chr2:84048023[	SVTYPE=BND;POS=84048023;STRANDS=-+:5;CIPOS=-10,9;CIEND=-10,9;CIPOS95=0,0;CIEND95=0,0;MATEID=44172_2;EVENT=44172;SU=5;PE=0;SR=5;ALG=PROD;AF=3.419e-05;NSAMP=1;MSQ=41.83;AC=1;AN=29246;NFAM=1	SVTYPE=BND;POS=130955303;STRANDS=-+:5;CIPOS=-10,9;CIEND=-10,9;CIPOS95=0,0;CIEND95=0,0;MATEID=44172_1;EVENT=44172;SECONDARY;SU=5;PE=0;SR=5;ALG=PROD;AF=3.419e-05;NSAMP=1;MSQ=41.83;AC=1;AN=29246;NFAM=1
chr2	84052159	84052167	chr2	84058414	84058433	275601	344.6	+	-	DEL	PASS	275601	N	<DEL>	.	.	.	SVTYPE=DEL;POS=84052163;SVLEN=-6261;END=84058424;STRANDS=+-:16;CIPOS=-4,4;CIEND=-10,9;CIPOS95=0,0;CIEND95=0,0;SU=16;PE=10;SR=6;ALG=PROD;AF=3.419e-05;NSAMP=1;MSQ=344.6;AC=1;AN=29246;NFAM=1	.
chr2	84062220	84062265	chr2	84067283	84067327	275602	1062.9	+	-	DEL	PASS	275602	N	<DEL>	.	.	.	SVTYPE=DEL;POS=84062243;SVLEN=-5063;END=84067306;STRANDS=+-:51;CIPOS=-23,22;CIEND=-23,21;CIPOS95=0,0;CIEND95=0,0;SU=51;PE=29;SR=22;ALG=PROD;AF=0.0001026;NSAMP=3;MSQ=353.62;AC=3;AN=29246;NFAM=3	.
chr2	84068211	84068270	chr2	84068434	84068493	275603	946.13	+	-	DEL	PASS	275603	N	<DEL>	.	.	.	SVTYPE=DEL;POS=84068241;SVLEN=-223;END=84068464;STRANDS=+-:33;CIPOS=-30,29;CIEND=-30,29;CIPOS95=0,0;CIEND95=0,0;SU=33;PE=2;SR=31;ALG=PROD;AF=6.839e-05;NSAMP=2;MSQ=6.86;AC=2;AN=29246;NFAM=2	.
chr2	84071133	84071134	chr2	84072239	84072240	275604	230923.0	+	-	DEL	PASS	275604	N	<DEL>	.	.	.	SVTYPE=DEL;POS=84071133;SVLEN=-1107;END=84072240;STRANDS=+-:9589;CIPOS=0,1;CIEND=-1,0;CIPOS95=0,0;CIEND95=0,0;SU=9589;PE=6911;SR=2678;ALG=PROD;AF=0.01928;NSAMP=549;MSQ=350.08;MEDGQR=3.86;Q10GQR=3.59;AC=564;AN=29246;NFAM=530	.
chr2	84094370	84094389	chr2	84114680	84114699	496067	359.98	-	+	DUP	PASS	496067	N	<DUP>	.	.	.	SVTYPE=DUP;POS=84094380;SVLEN=20310;END=84114690;STRANDS=-+:37;CIPOS=-10,9;CIEND=-10,9;CIPOS95=0,0;CIEND95=0,0;SU=37;PE=21;SR=16;ALG=PROD;AF=3.419e-05;NSAMP=1;MSQ=359.38;AC=1;AN=29246;NFAM=1	.
chr2	84106982	84107371	chr2	84228083	84228499	496068	11.44	-	+	BND	LOW	496068_1	N	]chr2:84228093]N	496068_2	N	N[chr2:84107363[	SVTYPE=BND;POS=84107363;STRANDS=-+:4;IMPRECISE;CIPOS=-380,9;CIEND=-10,406;CIPOS95=-98,2;CIEND95=-2,136;MATEID=496068_2;EVENT=496068;SU=4;PE=4;SR=0;ALG=PROD;AF=3.419e-05;NSAMP=1;MSQ=11.44;RECLASSIFIED;AC=1;AN=29246;NFAM=1	SVTYPE=BND;POS=84228093;STRANDS=-+:4;IMPRECISE;CIPOS=-10,406;CIEND=-380,9;CIPOS95=-2,136;CIEND95=-98,2;MATEID=496068_1;EVENT=496068;SECONDARY;SU=4;PE=4;SR=0;ALG=PROD;AF=3.419e-05;NSAMP=1;MSQ=11.44;RECLASSIFIED;AC=1;AN=29246;NFAM=1
chr2	84107068	84107377	chr2	84227382	84227816	275605	155.67	+	-	BND	LOW	275605_1	N	N[chr2:84227808[	275605_2	N	]chr2:84107078]N	SVTYPE=BND;POS=84107078;STRANDS=+-:11;IMPRECISE;CIPOS=-10,299;CIEND=-425,9;CIPOS95=-1,95;CIEND95=-85,2;MATEID=275605_2;EVENT=275605;SU=11;PE=11;SR=0;ALG=PROD;AF=3.419e-05;NSAMP=1;MSQ=155.67;RECLASSIFIED;AC=1;AN=29246;NFAM=1	SVTYPE=BND;POS=84227808;STRANDS=+-:11;IMPRECISE;CIPOS=-425,9;CIEND=-10,299;CIPOS95=-85,2;CIEND95=-1,95;MATEID=275605_1;EVENT=275605;SECONDARY;SU=11;PE=11;SR=0;ALG=PROD;AF=3.419e-05;NSAMP=1;MSQ=155.67;RECLASSIFIED;AC=1;AN=29246;NFAM=1
chr2	84113683	84113686	chr2	84113992	84114011	275606	786.1	+	-	BND	LOW	275606_1	N	N[chr2:84114003[	275606_2	N	]chr2:84113685]N	SVTYPE=BND;POS=84113685;STRANDS=+-:18;CIPOS=-2,1;CIEND=-10,9;CIPOS95=0,0;CIEND95=0,0;MATEID=275606_2;EVENT=275606;SU=18;PE=3;SR=15;ALG=PROD;AF=0.0004103;NSAMP=12;MSQ=60.99;RECLASSIFIED;AC=12;AN=29246;NFAM=12	SVTYPE=BND;POS=84114003;STRANDS=+-:18;CIPOS=-10,9;CIEND=-2,1;CIPOS95=0,0;CIEND95=0,0;MATEID=275606_1;EVENT=275606;SECONDARY;SU=18;PE=3;SR=15;ALG=PROD;AF=0.0004103;NSAMP=12;MSQ=60.99;RECLASSIFIED;AC=12;AN=29246;NFAM=12
chr2	84126426	84126426	chr2	84127343	84127343	496069	32205.7	-	+	BND	LOW	496069_1	N	]chr2:84127343]N	496069_2	N	N[chr2:84126427[	SVTYPE=BND;POS=84126427;STRANDS=-+:3580;CIPOS=0,0;CIEND=0,0;CIPOS95=0,0;CIEND95=0,0;MATEID=496069_2;EVENT=496069;SU=3580;PE=1952;SR=1628;ALG=PROD;AF=0.005505;NSAMP=161;MSQ=166.99;RECLASSIFIED;AC=161;AN=29246;NFAM=154	SVTYPE=BND;POS=84127343;STRANDS=-+:3580;CIPOS=0,0;CIEND=0,0;CIPOS95=0,0;CIEND95=0,0;MATEID=496069_1;EVENT=496069;SECONDARY;SU=3580;PE=1952;SR=1628;ALG=PROD;AF=0.005505;NSAMP=161;MSQ=166.99;RECLASSIFIED;AC=161;AN=29246;NFAM=154
chr2	84157060	84157065	chr2	84157118	84157123	275608	7195.89	+	-	BND	PASS	275608_1	N	N[chr2:84157122[	275608_2	N	]chr2:84157063]N	SVTYPE=BND;POS=84157063;STRANDS=+-:252;CIPOS=-3,2;CIEND=-3,2;CIPOS95=0,0;CIEND95=0,0;MATEID=275608_2;EVENT=275608;SU=252;PE=1;SR=251;ALG=PROD;AF=0.0003763;NSAMP=11;MSQ=273.85;RECLASSIFIED;AC=11;AN=29232;NFAM=10	SVTYPE=BND;POS=84157122;STRANDS=+-:252;CIPOS=-3,2;CIEND=-3,2;CIPOS95=0,0;CIEND95=0,0;MATEID=275608_1;EVENT=275608;SECONDARY;SU=252;PE=1;SR=251;ALG=PROD;AF=0.0003763;NSAMP=11;MSQ=273.85;RECLASSIFIED;AC=11;AN=29232;NFAM=10
chr2	84166528	84166585	chrX	20967169	20967226	57277	101280.0	-	+	BND	LOW	57277_1	N	]chrX:20967198]N	57277_2	N	N[chr2:84166558[	SVTYPE=BND;POS=84166558;STRANDS=-+:12;CIPOS=-29,28;CIEND=-29,28;CIPOS95=0,0;CIEND95=0,0;MATEID=57277_2;EVENT=57277;SU=12;PE=0;SR=12;ALG=PROD;AF=0.08839;NSAMP=2557;MSQ=31.56;AC=2585;AN=29246;NFAM=2495	SVTYPE=BND;POS=20967198;STRANDS=-+:12;CIPOS=-29,28;CIEND=-29,28;CIPOS95=0,0;CIEND95=0,0;MATEID=57277_1;EVENT=57277;SECONDARY;SU=12;PE=0;SR=12;ALG=PROD;AF=0.08839;NSAMP=2557;MSQ=31.56;AC=2585;AN=29246;NFAM=2495
chr2	84192734	84192753	chr2	84192871	84192890	275610	437.71	+	-	DEL	PASS	275610	N	<DEL>	.	.	.	SVTYPE=DEL;POS=84192744;SVLEN=-137;END=84192881;STRANDS=+-:17;CIPOS=-10,9;CIEND=-10,9;CIPOS95=0,0;CIEND95=0,0;SU=17;PE=0;SR=17;ALG=PROD;AF=3.419e-05;NSAMP=1;MSQ=437.66;AC=1;AN=29246;NFAM=1	.
chr2	84196530	84197901	chr2	84197290	84198156	574780	54720.8	+	+	INV	LOW	574780	N	<INV>	.	.	.	SVTYPE=INV;POS=84197224;SVLEN=166;END=84197390;STRANDS=++:189,--:65;IMPRECISE;CIPOS=-694,677;CIEND=-100,766;CIPOS95=-94,94;CIEND95=-100,214;SU=254;PE=254;SR=0;ALG=SUM;AF=0.04401;NSAMP=1264;MSQ=32.58;AC=1287;AN=29246;NFAM=1248	.
chr2	84197204	84197261	chrX	150583721	150583778	58094	11318.7	-	-	BND	LOW	58094_1	N	[chrX:150583751[N	58094_2	N	[chr2:84197234[N	SVTYPE=BND;POS=84197234;STRANDS=--:8;CIPOS=-29,28;CIEND=-29,28;CIPOS95=0,0;CIEND95=0,0;MATEID=58094_2;EVENT=58094;SU=8;PE=0;SR=8;ALG=PROD;AF=0.01429;NSAMP=418;MSQ=20.62;AC=418;AN=29246;NFAM=412	SVTYPE=BND;POS=150583751;STRANDS=--:8;CIPOS=-29,28;CIEND=-29,28;CIPOS95=0,0;CIEND95=0,0;MATEID=58094_1;EVENT=58094;SECONDARY;SU=8;PE=0;SR=8;ALG=PROD;AF=0.01429;NSAMP=418;MSQ=20.62;AC=418;AN=29246;NFAM=412
chr2	84197255	84197274	chr2	84197450	84197469	275612	2.04983e+06	+	-	BND	LOW	275612_1	N	N[chr2:84197461[	275612_2	N	]chr2:84197265]N	SVTYPE=BND;POS=84197265;STRANDS=+-:38;CIPOS=-10,9;CIEND=-10,9;CIPOS95=0,0;CIEND95=0,0;MATEID=275612_2;EVENT=275612;SU=38;PE=19;SR=19;ALG=PROD;AF=0.5083;NSAMP=9913;MSQ=150.73;RECLASSIFIED;AC=14852;AN=29218;NFAM=9140	SVTYPE=BND;POS=84197461;STRANDS=+-:38;CIPOS=-10,9;CIEND=-10,9;CIPOS95=0,0;CIEND95=0,0;MATEID=275612_1;EVENT=275612;SECONDARY;SU=38;PE=19;SR=19;ALG=PROD;AF=0.5083;NSAMP=9913;MSQ=150.73;RECLASSIFIED;AC=14852;AN=29218;NFAM=9140
chr2	84197255	84197274	chr2	84197731	84197750	275614	1.02577e+06	+	-	BND	LOW	275614_1	N	N[chr2:84197742[	275614_2	N	]chr2:84197265]N	SVTYPE=BND;POS=84197265;STRANDS=+-:54;CIPOS=-10,9;CIEND=-10,9;CIPOS95=0,0;CIEND95=0,0;MATEID=275614_2;EVENT=275614;SU=54;PE=25;SR=29;ALG=PROD;AF=0.4239;NSAMP=7628;MSQ=69.51;RECLASSIFIED;AC=12396;AN=29246;NFAM=7022	SVTYPE=BND;POS=84197742;STRANDS=+-:54;CIPOS=-10,9;CIEND=-10,9;CIPOS95=0,0;CIEND95=0,0;MATEID=275614_1;EVENT=275614;SECONDARY;SU=54;PE=25;SR=29;ALG=PROD;AF=0.4239;NSAMP=7628;MSQ=69.51;RECLASSIFIED;AC=12396;AN=29246;NFAM=7022
chr2	84197256	84197273	chr2	84197314	84197331	275611	1.11468e+06	+	-	BND	LOW	275611_1	N	N[chr2:84197324[	275611_2	N	]chr2:84197265]N	SVTYPE=BND;POS=84197265;STRANDS=+-:4;CIPOS=-9,8;CIEND=-9,8;CIPOS95=0,0;CIEND95=0,0;MATEID=275611_2;EVENT=275611;SU=4;PE=0;SR=4;ALG=PROD;AF=0.4674;NSAMP=8336;MSQ=69.14;RECLASSIFIED;AC=13632;AN=29168;NFAM=7622	SVTYPE=BND;POS=84197324;STRANDS=+-:4;CIPOS=-9,8;CIEND=-9,8;CIPOS95=0,0;CIEND95=0,0;MATEID=275611_1;EVENT=275611;SECONDARY;SU=4;PE=0;SR=4;ALG=PROD;AF=0.4674;NSAMP=8336;MSQ=69.14;RECLASSIFIED;AC=13632;AN=29168;NFAM=7622
chr2	84197265	84197265	chr2	84197578	84197578	275613	4.7743e+06	+	-	BND	LOW	275613_1	N	N[chr2:84197579[	275613_2	N	]chr2:84197265]N	SVTYPE=BND;POS=84197265;STRANDS=+-:1302;CIPOS=0,0;CIEND=0,0;CIPOS95=0,0;CIEND95=0,0;MATEID=275613_2;EVENT=275613;SU=1302;PE=402;SR=900;ALG=PROD;AF=0.4072;NSAMP=11309;MSQ=235.4;RECLASSIFIED;AC=11904;AN=29236;NFAM=10392	SVTYPE=BND;POS=84197579;STRANDS=+-:1302;CIPOS=0,0;CIEND=0,0;CIPOS95=0,0;CIEND95=0,0;MATEID=275613_1;EVENT=275613;SECONDARY;SU=1302;PE=402;SR=900;ALG=PROD;AF=0.4072;NSAMP=11309;MSQ=235.4;RECLASSIFIED;AC=11904;AN=29236;NFAM=10392
chr2	84197661	84197678	chr8	14551465	14551480	55359	4262.83	-	+	BND	LOW	55359_1	N	]chr8:14551475]N	55359_2	N	N[chr2:84197671[	SVTYPE=BND;POS=84197671;STRANDS=-+:4;IMPRECISE;CIPOS=-9,8;CIEND=-10,5;CIPOS95=0,0;CIEND95=-1,0;MATEID=55359_2;EVENT=55359;SU=4;PE=0;SR=4;ALG=PROD;AF=0.0009919;NSAMP=27;MSQ=62.26;AC=29;AN=29236;NFAM=26	SVTYPE=BND;POS=14551475;STRANDS=-+:4;IMPRECISE;CIPOS=-10,5;CIEND=-9,8;CIPOS95=-1,0;CIEND95=0,0;MATEID=55359_1;EVENT=55359;SECONDARY;SU=4;PE=0;SR=4;ALG=PROD;AF=0.0009919;NSAMP=27;MSQ=62.26;AC=29;AN=29236;NFAM=26
chr2	84206912	84206921	chr2	84210056	84210066	275615	2658.5	+	-	DEL	PASS	275615	N	<DEL>	.	.	.	SVTYPE=DEL;POS=84206916;SVLEN=-3146;END=84210062;STRANDS=+-:116;CIPOS=-4,5;CIEND=-6,4;CIPOS95=0,0;CIEND95=0,0;SU=116;PE=71;SR=45;ALG=PROD;AF=0.0002052;NSAMP=6;MSQ=413.64;AC=6;AN=29246;NFAM=6	.
chr2	84222908	84222926	chr2	84259862	84259869	275616	500.46	+	-	DEL	PASS	275616	N	<DEL>	.	.	.	SVTYPE=DEL;POS=84222918;SVLEN=-36949;END=84259867;STRANDS=+-:23;CIPOS=-10,8;CIEND=-5,2;CIPOS95=0,0;CIEND95=0,0;SU=23;PE=16;SR=7;ALG=PROD;AF=3.419e-05;NSAMP=1;MSQ=500.46;AC=1;AN=29246;NFAM=1	.
chr2	84232162	84232261	chr8	93405669	93405763	55830	13653.6	-	+	BND	LOW	55830_1	N	]chr8:93405716]N	55830_2	N	N[chr2:84232213[	SVTYPE=BND;POS=84232213;STRANDS=-+:6;IMPRECISE;CIPOS=-50,49;CIEND=-47,47;CIPOS95=-1,1;CIEND95=-1,1;MATEID=55830_2;EVENT=55830;SU=6;PE=3;SR=3;ALG=PROD;AF=0.01665;NSAMP=486;MSQ=18.65;AC=487;AN=29246;NFAM=483	SVTYPE=BND;POS=93405716;STRANDS=-+:6;IMPRECISE;CIPOS=-47,47;CIEND=-50,49;CIPOS95=-1,1;CIEND95=-1,1;MATEID=55830_1;EVENT=55830;SECONDARY;SU=6;PE=3;SR=3;ALG=PROD;AF=0.01665;NSAMP=486;MSQ=18.65;AC=487;AN=29246;NFAM=483
chr2	84251697	84251714	chr2	84251967	84251976	275617	90.49	+	-	BND	LOW	275617_1	N	N[chr2:84251968[	275617_2	N	]chr2:84251706]N	SVTYPE=BND;POS=84251706;STRANDS=+-:4;IMPRECISE;CIPOS=-9,8;CIEND=0,9;CIPOS95=0,0;CIEND95=0,1;MATEID=275617_2;EVENT=275617;SU=4;PE=0;SR=4;ALG=PROD;AF=0.0001368;NSAMP=4;MSQ=15.88;RECLASSIFIED;AC=4;AN=29246;NFAM=4	SVTYPE=BND;POS=84251968;STRANDS=+-:4;IMPRECISE;CIPOS=0,9;CIEND=-9,8;CIPOS95=0,1;CIEND95=0,0;MATEID=275617_1;EVENT=275617;SECONDARY;SU=4;PE=0;SR=4;ALG=PROD;AF=0.0001368;NSAMP=4;MSQ=15.88;RECLASSIFIED;AC=4;AN=29246;NFAM=4
chr2	84262851	84263217	chr2	84267365	84267701	275618	704.17	+	-	DEL	PASS	275618	N	<DEL>	.	.	.	SVTYPE=DEL;POS=84262879;SVLEN=-4793;END=84267672;STRANDS=+-:18;IMPRECISE;CIPOS=-28,338;CIEND=-307,29;CIPOS95=-28,62;CIEND95=-45,29;SU=18;PE=18;SR=0;ALG=PROD;AF=0.0001026;NSAMP=3;MSQ=234.72;AC=3;AN=29246;NFAM=3	.
chr2	84268495	84268497	chr5	146886369	146886371	52737	3534.71	-	+	BND	LOW	52737_1	N	]chr5:146886370]N	52737_2	N	N[chr2:84268497[	SVTYPE=BND;POS=84268497;STRANDS=-+:443;CIPOS=-1,1;CIEND=-1,1;CIPOS95=0,0;CIEND95=0,0;MATEID=52737_2;EVENT=52737;SU=443;PE=0;SR=443;ALG=PROD;AF=0.003522;NSAMP=103;MSQ=24.48;AC=103;AN=29246;NFAM=103	SVTYPE=BND;POS=146886370;STRANDS=-+:443;CIPOS=-1,1;CIEND=-1,1;CIPOS95=0,0;CIEND95=0,0;MATEID=52737_1;EVENT=52737;SECONDARY;SU=443;PE=0;SR=443;ALG=PROD;AF=0.003522;NSAMP=103;MSQ=24.48;AC=103;AN=29246;NFAM=103
chr2	84300752	84300769	chr2	84301341	84301354	275619	2730.63	+	-	DEL	PASS	275619	N	<DEL>	.	.	.	SVTYPE=DEL;POS=84300760;SVLEN=-586;END=84301346;STRANDS=+-:102;CIPOS=-8,9;CIEND=-5,8;CIPOS95=0,0;CIEND95=0,0;SU=102;PE=47;SR=55;ALG=PROD;AF=0.000171;NSAMP=5;MSQ=451.38;AC=5;AN=29246;NFAM=5	.
chr2	84309578	84309597	chr2	84309636	84309655	574781	205.95	+	+	INV	LOW	574781	N	<INV>	.	.	.	SVTYPE=INV;POS=84309588;SVLEN=58;END=84309646;STRANDS=++:1,--:3;IMPRECISE;CIPOS=-10,9;CIEND=-10,9;CIPOS95=-3,3;CIEND95=-3,3;SU=4;PE=3;SR=1;ALG=PROD;AF=0.0003419;NSAMP=10;MSQ=17.75;AC=10;AN=29246;NFAM=10	.
chr2	84319120	84319166	chr2	84336546	84336589	275620	1516.73	+	-	DEL	PASS	275620	N	<DEL>	.	.	.	SVTYPE=DEL;POS=84319143;SVLEN=-17425;END=84336568;STRANDS=+-:43;CIPOS=-23,23;CIEND=-22,21;CIPOS95=0,0;CIEND95=0,0;SU=43;PE=17;SR=26;ALG=PROD;AF=3.419e-05;NSAMP=1;MSQ=908.25;AC=1;AN=29246;NFAM=1	.
chr2	84345602	84346024	chr2	84356699	84357064	574782	65.82	+	+	BND	LOW	574782_1	N	N]chr2:84356709]	574782_2	N	N]chr2:84345612]	SVTYPE=BND;POS=84345612;STRANDS=++:5;IMPRECISE;CIPOS=-10,412;CIEND=-10,355;CIPOS95=-1,118;CIEND95=-3,70;MATEID=574782_2;EVENT=574782;SU=5;PE=5;SR=0;ALG=PROD;AF=3.419e-05;NSAMP=1;MSQ=65.81;AC=1;AN=29246;NFAM=1	SVTYPE=BND;POS=84356709;STRANDS=++:5;IMPRECISE;CIPOS=-10,355;CIEND=-10,412;CIPOS95=-3,70;CIEND95=-1,118;MATEID=574782_1;EVENT=574782;SECONDARY;SU=5;PE=5;SR=0;ALG=PROD;AF=3.419e-05;NSAMP=1;MSQ=65.81;AC=1;AN=29246;NFAM=1
chr2	84383886	84384513	chr11	24371509	24372054	42474	1557.33	-	+	BND	LOW	42474_1	N	]chr11:24371559]N	42474_2	N	N[chr2:84384488[	SVTYPE=BND;POS=84384488;STRANDS=-+:8;IMPRECISE;CIPOS=-601,26;CIEND=-50,495;CIPOS95=-183,26;CIEND95=-50,113;MATEID=42474_2;EVENT=42474;SU=8;PE=8;SR=0;ALG=PROD;AF=0.001915;NSAMP=56;MSQ=16.23;AC=56;AN=29246;NFAM=56	SVTYPE=BND;POS=24371559;STRANDS=-+:8;IMPRECISE;CIPOS=-50,495;CIEND=-601,26;CIPOS95=-50,113;CIEND95=-183,26;MATEID=42474_1;EVENT=42474;SECONDARY;SU=8;PE=8;SR=0;ALG=PROD;AF=0.001915;NSAMP=56;MSQ=16.23;AC=56;AN=29246;NFAM=56
chr2	84409984	84409984	chr2	84410054	84410054	275623	58782.5	+	-	BND	PASS	275623_1	N	N[chr2:84410055[	275623_2	N	]chr2:84409984]N	SVTYPE=BND;POS=84409984;STRANDS=+-:2230;CIPOS=0,0;CIEND=0,0;CIPOS95=0,0;CIEND95=0,0;MATEID=275623_2;EVENT=275623;SU=2230;PE=7;SR=2223;ALG=PROD;AF=0.004992;NSAMP=143;MSQ=253.82;RECLASSIFIED;AC=146;AN=29246;NFAM=142	SVTYPE=BND;POS=84410055;STRANDS=+-:2230;CIPOS=0,0;CIEND=0,0;CIPOS95=0,0;CIEND95=0,0;MATEID=275623_1;EVENT=275623;SECONDARY;SU=2230;PE=7;SR=2223;ALG=PROD;AF=0.004992;NSAMP=143;MSQ=253.82;RECLASSIFIED;AC=146;AN=29246;NFAM=142
chr2	84416833	84416846	chr2	84416900	84416918	275624	236.8	+	-	BND	LOW	275624_1	N	N[chr2:84416910[	275624_2	N	]chr2:84416843]N	SVTYPE=BND;POS=84416843;STRANDS=+-:9;CIPOS=-10,3;CIEND=-9,9;CIPOS95=0,0;CIEND95=0,0;MATEID=275624_2;EVENT=275624;SU=9;PE=0;SR=9;ALG=PROD;AF=3.419e-05;NSAMP=1;MSQ=236.77;RECLASSIFIED;AC=1;AN=29246;NFAM=1	SVTYPE=BND;POS=84416910;STRANDS=+-:9;CIPOS=-9,9;CIEND=-10,3;CIPOS95=0,0;CIEND95=0,0;MATEID=275624_1;EVENT=275624;SECONDARY;SU=9;PE=0;SR=9;ALG=PROD;AF=3.419e-05;NSAMP=1;MSQ=236.77;RECLASSIFIED;AC=1;AN=29246;NFAM=1
chr2	84436024	84436030	chr2	84436787	84436792	574783	86.41	-	-	BND	LOW	574783_1	N	[chr2:84436791[N	574783_2	N	[chr2:84436029[N	SVTYPE=BND;POS=84436029;STRANDS=--:12;CIPOS=-4,2;CIEND=-3,2;CIPOS95=0,0;CIEND95=0,0;MATEID=574783_2;EVENT=574783;SU=12;PE=2;SR=10;ALG=PROD;AF=3.419e-05;NSAMP=1;MSQ=86.41;AC=1;AN=29246;NFAM=1	SVTYPE=BND;POS=84436791;STRANDS=--:12;CIPOS=-3,2;CIEND=-4,2;CIPOS95=0,0;CIEND95=0,0;MATEID=574783_1;EVENT=574783;SECONDARY;SU=12;PE=2;SR=10;ALG=PROD;AF=3.419e-05;NSAMP=1;MSQ=86.41;AC=1;AN=29246;NFAM=1
chr2	84436123	84436128	chr2	84436779	84436785	574784	80.33	+	+	BND	LOW	574784_1	N	N]chr2:84436783]	574784_2	N	N]chr2:84436126]	SVTYPE=BND;POS=84436126;STRANDS=++:15;CIPOS=-3,2;CIEND=-4,2;CIPOS95=0,0;CIEND95=0,0;MATEID=574784_2;EVENT=574784;SU=15;PE=4;SR=11;ALG=PROD;AF=3.419e-05;NSAMP=1;MSQ=80.33;AC=1;AN=29246;NFAM=1	SVTYPE=BND;POS=84436783;STRANDS=++:15;CIPOS=-4,2;CIEND=-3,2;CIPOS95=0,0;CIEND95=0,0;MATEID=574784_1;EVENT=574784;SECONDARY;SU=15;PE=4;SR=11;ALG=PROD;AF=3.419e-05;NSAMP=1;MSQ=80.33;AC=1;AN=29246;NFAM=1
chr2	84446083	84446102	chr2	84446230	84446249	275625	119.74	+	-	DEL	PASS	275625	N	<DEL>	.	.	.	SVTYPE=DEL;POS=84446093;SVLEN=-147;END=84446240;STRANDS=+-:5;CIPOS=-10,9;CIEND=-10,9;CIPOS95=0,0;CIEND95=0,0;SU=5;PE=0;SR=5;ALG=PROD;AF=3.419e-05;NSAMP=1;MSQ=119.73;AC=1;AN=29246;NFAM=1	.
chr2	84452574	84452578	chr2	84456613	84456617	275626	8772.42	+	-	BND	PASS	275626_1	N	N[chr2:84456617[	275626_2	N	]chr2:84452576]N	SVTYPE=BND;POS=84452576;STRANDS=+-:390;CIPOS=-2,2;CIEND=-3,1;CIPOS95=0,0;CIEND95=0,0;MATEID=275626_2;EVENT=275626;SU=390;PE=233;SR=157;ALG=PROD;AF=0.0005471;NSAMP=16;MSQ=352.31;RECLASSIFIED;AC=16;AN=29246;NFAM=16	SVTYPE=BND;POS=84456617;STRANDS=+-:390;CIPOS=-3,1;CIEND=-2,2;CIPOS95=0,0;CIEND95=0,0;MATEID=275626_1;EVENT=275626;SECONDARY;SU=390;PE=233;SR=157;ALG=PROD;AF=0.0005471;NSAMP=16;MSQ=352.31;RECLASSIFIED;AC=16;AN=29246;NFAM=16
chr2	84456609	84456615	chr2	84458262	84458280	275628	3113.87	+	-	DEL	PASS	275628	N	<DEL>	.	.	.	SVTYPE=DEL;POS=84456612;SVLEN=-1659;END=84458271;STRANDS=+-:107;CIPOS=-3,3;CIEND=-9,9;CIPOS95=0,0;CIEND95=0,0;SU=107;PE=55;SR=52;ALG=PROD;AF=6.839e-05;NSAMP=2;MSQ=488.5;AC=2;AN=29246;NFAM=2	.
chr2	84471150	84471387	chr2	84476896	84477312	275629	422.63	+	-	DEL	PASS	275629	N	<DEL>	.	.	.	SVTYPE=DEL;POS=84471160;SVLEN=-6143;END=84477303;STRANDS=+-:20;IMPRECISE;CIPOS=-10,227;CIEND=-407,9;CIPOS95=-2,49;CIEND95=-35,2;SU=20;PE=20;SR=0;ALG=PROD;AF=3.419e-05;NSAMP=1;MSQ=422.63;AC=1;AN=29246;NFAM=1	.
chr2	84490615	84490634	chr22	37529102	37529121	49300	68.62	-	-	BND	LOW	49300_1	N	[chr22:37529113[N	49300_2	N	[chr2:84490626[N	SVTYPE=BND;POS=84490626;STRANDS=--:5;CIPOS=-10,9;CIEND=-10,9;CIPOS95=0,0;CIEND95=0,0;MATEID=49300_2;EVENT=49300;SU=5;PE=0;SR=5;ALG=PROD;AF=6.839e-05;NSAMP=2;MSQ=34.29;AC=2;AN=29246;NFAM=2	SVTYPE=BND;POS=37529113;STRANDS=--:5;CIPOS=-10,9;CIEND=-10,9;CIPOS95=0,0;CIEND95=0,0;MATEID=49300_1;EVENT=49300;SECONDARY;SU=5;PE=0;SR=5;ALG=PROD;AF=6.839e-05;NSAMP=2;MSQ=34.29;AC=2;AN=29246;NFAM=2
chr2	84490915	84490934	chr2	84491383	84491402	275630	496.64	+	-	BND	LOW	275630_1	N	N[chr2:84491394[	275630_2	N	]chr2:84490925]N	SVTYPE=BND;POS=84490925;STRANDS=+-:5;IMPRECISE;CIPOS=-10,9;CIEND=-10,9;CIPOS95=-1,1;CIEND95=-1,1;MATEID=275630_2;EVENT=275630;SU=5;PE=3;SR=2;ALG=PROD;AF=0.000171;NSAMP=5;MSQ=94.06;RECLASSIFIED;AC=5;AN=29246;NFAM=5	SVTYPE=BND;POS=84491394;STRANDS=+-:5;IMPRECISE;CIPOS=-10,9;CIEND=-10,9;CIPOS95=-1,1;CIEND95=-1,1;MATEID=275630_1;EVENT=275630;SECONDARY;SU=5;PE=3;SR=2;ALG=PROD;AF=0.000171;NSAMP=5;MSQ=94.06;RECLASSIFIED;AC=5;AN=29246;NFAM=5
chr2	84499004	84499061	chr12	26322731	26322788	43412	100.62	-	+	BND	LOW	43412_1	N	]chr12:26322760]N	43412_2	N	N[chr2:84499034[	SVTYPE=BND;POS=84499034;STRANDS=-+:8;CIPOS=-29,28;CIEND=-29,28;CIPOS95=0,0;CIEND95=0,0;MATEID=43412_2;EVENT=43412;SU=8;PE=0;SR=8;ALG=PROD;AF=0.0001368;NSAMP=4;MSQ=13.62;AC=4;AN=29246;NFAM=4	SVTYPE=BND;POS=26322760;STRANDS=-+:8;CIPOS=-29,28;CIEND=-29,28;CIPOS95=0,0;CIEND95=0,0;MATEID=43412_1;EVENT=43412;SECONDARY;SU=8;PE=0;SR=8;ALG=PROD;AF=0.0001368;NSAMP=4;MSQ=13.62;AC=4;AN=29246;NFAM=4
chr2	84501608	84501625	chr6	38827713	38827730	53378	2.48889e+06	-	-	BND	LOW	53378_1	N	[chr6:38827723[N	53378_2	N	[chr2:84501618[N	SVTYPE=BND;POS=84501618;STRANDS=--:24;CIPOS=-9,8;CIEND=-9,8;CIPOS95=0,0;CIEND95=0,0;MATEID=53378_2;EVENT=53378;SU=24;PE=0;SR=24;ALG=PROD;AF=0.4454;NSAMP=13010;MSQ=115.49;AC=13027;AN=29246;NFAM=12052	SVTYPE=BND;POS=38827723;STRANDS=--:24;CIPOS=-9,8;CIEND=-9,8;CIPOS95=0,0;CIEND95=0,0;MATEID=53378_1;EVENT=53378;SECONDARY;SU=24;PE=0;SR=24;ALG=PROD;AF=0.4454;NSAMP=13010;MSQ=115.49;AC=13027;AN=29246;NFAM=12052
chr2	84501621	84501640	chr15	88669590	88669609	45841	170.39	+	+	BND	LOW	45841_1	N	N]chr15:88669600]	45841_2	N	N]chr2:84501631]	SVTYPE=BND;POS=84501631;STRANDS=++:22;CIPOS=-10,9;CIEND=-10,9;CIPOS95=0,0;CIEND95=0,0;MATEID=45841_2;EVENT=45841;SU=22;PE=11;SR=11;ALG=PROD;AF=0.0002735;NSAMP=8;MSQ=17.8;AC=8;AN=29246;NFAM=8	SVTYPE=BND;POS=88669600;STRANDS=++:22;CIPOS=-10,9;CIEND=-10,9;CIPOS95=0,0;CIEND95=0,0;MATEID=45841_1;EVENT=45841;SECONDARY;SU=22;PE=11;SR=11;ALG=PROD;AF=0.0002735;NSAMP=8;MSQ=17.8;AC=8;AN=29246;NFAM=8
chr2	84508752	84509290	chr2	84664146	84664540	574785	80.81	-	-	BND	LOW	574785_1	N	[chr2:84664532[N	574785_2	N	[chr2:84509282[N	SVTYPE=BND;POS=84509282;STRANDS=--:7;IMPRECISE;CIPOS=-529,9;CIEND=-385,9;CIPOS95=-93,2;CIEND95=-97,2;MATEID=574785_2;EVENT=574785;SU=7;PE=7;SR=0;ALG=PROD;AF=3.419e-05;NSAMP=1;MSQ=80.78;AC=1;AN=29246;NFAM=1	SVTYPE=BND;POS=84664532;STRANDS=--:7;IMPRECISE;CIPOS=-385,9;CIEND=-529,9;CIPOS95=-97,2;CIEND95=-93,2;MATEID=574785_1;EVENT=574785;SECONDARY;SU=7;PE=7;SR=0;ALG=PROD;AF=3.419e-05;NSAMP=1;MSQ=80.78;AC=1;AN=29246;NFAM=1
chr2	84509572	84510014	chr2	84664271	84664455	574786	224.62	+	+	BND	LOW	574786_1	N	N]chr2:84664301]	574786_2	N	N]chr2:84509602]	SVTYPE=BND;POS=84509602;STRANDS=++:15;IMPRECISE;CIPOS=-30,412;CIEND=-30,154;CIPOS95=-30,46;CIEND95=-30,40;MATEID=574786_2;EVENT=574786;SU=15;PE=15;SR=0;ALG=PROD;AF=6.839e-05;NSAMP=2;MSQ=112.31;AC=2;AN=29246;NFAM=2	SVTYPE=BND;POS=84664301;STRANDS=++:15;IMPRECISE;CIPOS=-30,154;CIEND=-30,412;CIPOS95=-30,40;CIEND95=-30,46;MATEID=574786_1;EVENT=574786;SECONDARY;SU=15;PE=15;SR=0;ALG=PROD;AF=6.839e-05;NSAMP=2;MSQ=112.31;AC=2;AN=29246;NFAM=2
chr2	84514856	84514875	chr2	101410408	101410427	496071	16733.1	-	+	BND	LOW	496071_1	N	]chr2:101410418]N	496071_2	N	N[chr2:84514867[	SVTYPE=BND;POS=84514867;STRANDS=-+:5;CIPOS=-10,9;CIEND=-10,9;CIPOS95=0,0;CIEND95=0,0;MATEID=496071_2;EVENT=496071;SU=5;PE=0;SR=5;ALG=PROD;AF=0.02438;NSAMP=713;MSQ=12.88;RECLASSIFIED;AC=713;AN=29246;NFAM=711	SVTYPE=BND;POS=101410418;STRANDS=-+:5;CIPOS=-10,9;CIEND=-10,9;CIPOS95=0,0;CIEND95=0,0;MATEID=496071_1;EVENT=496071;SECONDARY;SU=5;PE=0;SR=5;ALG=PROD;AF=0.02438;NSAMP=713;MSQ=12.88;RECLASSIFIED;AC=713;AN=29246;NFAM=711
chr2	84531329	84531329	chr2	84531609	84531609	275631	2.29338e+07	+	-	MEI	PASS	275631	N	<DEL:ME:SINE|Alu|AluY>	.	.	.	SVTYPE=MEI;POS=84531329;SVLEN=-280;END=84531609;STRANDS=+-:403143;CIPOS=0,0;CIEND=0,0;CIPOS95=0,0;CIEND95=0,0;SU=403143;PE=44060;SR=359083;AF=0.827;NSAMP=14169;MSQ=982.59;MEDGQR=5.85;Q10GQR=1.6;AC=24186;AN=29246;NFAM=13075	.
chr2	84539502	84539512	chr2	84539625	84539635	275632	1855.15	+	-	DEL	PASS	275632	N	<DEL>	.	.	.	SVTYPE=DEL;POS=84539507;SVLEN=-123;END=84539630;STRANDS=+-:71;CIPOS=-5,5;CIEND=-5,5;CIPOS95=0,0;CIEND95=0,0;SU=71;PE=0;SR=71;ALG=PROD;AF=0.0003077;NSAMP=9;MSQ=179.11;AC=9;AN=29246;NFAM=9	.
chr2	84553311	84553368	chr7	154431440	154431497	55239	16738.6	-	+	BND	LOW	55239_1	N	]chr7:154431469]N	55239_2	N	N[chr2:84553341[	SVTYPE=BND;POS=84553341;STRANDS=-+:4;CIPOS=-29,28;CIEND=-29,28;CIPOS95=0,0;CIEND95=0,0;MATEID=55239_2;EVENT=55239;SU=4;PE=0;SR=4;ALG=PROD;AF=0.02058;NSAMP=602;MSQ=23.38;AC=602;AN=29246;NFAM=595	SVTYPE=BND;POS=154431469;STRANDS=-+:4;CIPOS=-29,28;CIEND=-29,28;CIPOS95=0,0;CIEND95=0,0;MATEID=55239_1;EVENT=55239;SECONDARY;SU=4;PE=0;SR=4;ALG=PROD;AF=0.02058;NSAMP=602;MSQ=23.38;AC=602;AN=29246;NFAM=595
chr2	84556926	84557442	chr3	127296228	127296696	50204	66.9	-	-	BND	LOW	50204_1	N	[chr3:127296691[N	50204_2	N	[chr2:84557434[N	SVTYPE=BND;POS=84557434;STRANDS=--:5;IMPRECISE;CIPOS=-507,9;CIEND=-462,6;CIPOS95=-148,1;CIEND95=-155,0;MATEID=50204_2;EVENT=50204;SU=5;PE=5;SR=0;ALG=PROD;AF=3.419e-05;NSAMP=1;MSQ=65.81;AC=1;AN=29246;NFAM=1	SVTYPE=BND;POS=127296691;STRANDS=--:5;IMPRECISE;CIPOS=-462,6;CIEND=-507,9;CIPOS95=-155,0;CIEND95=-148,1;MATEID=50204_1;EVENT=50204;SECONDARY;SU=5;PE=5;SR=0;ALG=PROD;AF=3.419e-05;NSAMP=1;MSQ=65.81;AC=1;AN=29246;NFAM=1
chr2	84557348	84557366	chr13	89749582	89749601	44602	299887.0	-	+	BND	LOW	44602_1	N	]chr13:89749592]N	44602_2	N	N[chr2:84557359[	SVTYPE=BND;POS=84557359;STRANDS=-+:4;IMPRECISE;CIPOS=-10,8;CIEND=-10,9;CIPOS95=-1,0;CIEND95=-1,1;MATEID=44602_2;EVENT=44602;SU=4;PE=2;SR=2;ALG=PROD;AF=0.09865;NSAMP=2885;MSQ=61.6;AC=2885;AN=29246;NFAM=2777	SVTYPE=BND;POS=89749592;STRANDS=-+:4;IMPRECISE;CIPOS=-10,9;CIEND=-10,8;CIPOS95=-1,1;CIEND95=-1,0;MATEID=44602_1;EVENT=44602;SECONDARY;SU=4;PE=2;SR=2;ALG=PROD;AF=0.09865;NSAMP=2885;MSQ=61.6;AC=2885;AN=29246;NFAM=2777
chr2	84558980	84558998	chr2	84618690	84618709	275634	314.41	+	-	DEL	PASS	275634	N	<DEL>	.	.	.	SVTYPE=DEL;POS=84558989;SVLEN=-59711;END=84618700;STRANDS=+-:19;CIPOS=-9,9;CIEND=-10,9;CIPOS95=0,0;CIEND95=0,0;SU=19;PE=11;SR=8;ALG=PROD;AF=3.419e-05;NSAMP=1;MSQ=314.41;AC=1;AN=29246;NFAM=1	.
chr2	84562668	84562711	chr2	84566773	84566832	275635	1765.46	+	-	DEL	PASS	275635	N	<DEL>	.	.	.	SVTYPE=DEL;POS=84562690;SVLEN=-4113;END=84566803;STRANDS=+-:61;CIPOS=-22,21;CIEND=-30,29;CIPOS95=0,0;CIEND95=0,0;SU=61;PE=26;SR=35;ALG=PROD;AF=6.839e-05;NSAMP=2;MSQ=657.96;AC=2;AN=29246;NFAM=2	.
chr2	84577727	84577743	chr2	84577942	84577954	574787	50.27	+	+	INV	LOW	574787	N	<INV>	.	.	.	SVTYPE=INV;POS=84577737;SVLEN=205;END=84577942;STRANDS=++:3,--:1;IMPRECISE;CIPOS=-10,6;CIEND=0,12;CIPOS95=-10,6;CIEND95=0,5;SU=4;PE=4;SR=0;ALG=PROD;AF=6.839e-05;NSAMP=2;MSQ=22.82;AC=2;AN=29246;NFAM=2	.
chr2	84582499	84582518	chr2	84582575	84582580	275636	296.77	+	-	DEL	PASS	275636	N	<DEL>	.	.	.	SVTYPE=DEL;POS=84582509;SVLEN=-68;END=84582577;STRANDS=+-:10;CIPOS=-10,9;CIEND=-2,3;CIPOS95=0,0;CIEND95=0,0;SU=10;PE=0;SR=10;ALG=PROD;AF=3.419e-05;NSAMP=1;MSQ=296.76;AC=1;AN=29246;NFAM=1	.
chr2	84586417	84586422	chr2	84586823	84586827	496072	2520.63	-	+	BND	LOW	496072_1	N	]chr2:84586825]N	496072_2	N	N[chr2:84586421[	SVTYPE=BND;POS=84586421;STRANDS=-+:211;CIPOS=-3,2;CIEND=-2,2;CIPOS95=0,0;CIEND95=0,0;MATEID=496072_2;EVENT=496072;SU=211;PE=100;SR=111;ALG=PROD;AF=0.0001368;NSAMP=4;MSQ=197.94;RECLASSIFIED;AC=4;AN=29246;NFAM=4	SVTYPE=BND;POS=84586825;STRANDS=-+:211;CIPOS=-2,2;CIEND=-3,2;CIPOS95=0,0;CIEND95=0,0;MATEID=496072_1;EVENT=496072;SECONDARY;SU=211;PE=100;SR=111;ALG=PROD;AF=0.0001368;NSAMP=4;MSQ=197.94;RECLASSIFIED;AC=4;AN=29246;NFAM=4
chr2	84589639	84589680	chr2	84590386	84590432	275637	22141.3	+	-	BND	LOW	275637_1	N	N[chr2:84590407[	275637_2	N	]chr2:84589660]N	SVTYPE=BND;POS=84589660;STRANDS=+-:47;CIPOS=-21,20;CIEND=-20,26;CIPOS95=0,0;CIEND95=0,0;MATEID=275637_2;EVENT=275637;SU=47;PE=44;SR=3;ALG=PROD;AF=0.001881;NSAMP=55;MSQ=248.24;RECLASSIFIED;AC=55;AN=29246;NFAM=50	SVTYPE=BND;POS=84590407;STRANDS=+-:47;CIPOS=-20,26;CIEND=-21,20;CIPOS95=0,0;CIEND95=0,0;MATEID=275637_1;EVENT=275637;SECONDARY;SU=47;PE=44;SR=3;ALG=PROD;AF=0.001881;NSAMP=55;MSQ=248.24;RECLASSIFIED;AC=55;AN=29246;NFAM=50
chr2	84608272	84608285	chr2	186098314	186098323	574788	419931.0	+	+	BND	LOW	574788_1	N	N]chr2:186098322]	574788_2	N	N]chr2:84608281]	SVTYPE=BND;POS=84608281;STRANDS=++:71;CIPOS=-9,4;CIEND=-8,1;CIPOS95=0,0;CIEND95=0,0;MATEID=574788_2;EVENT=574788;SU=71;PE=3;SR=68;ALG=PROD;AF=0.1935;NSAMP=5658;MSQ=42.43;AC=5658;AN=29246;NFAM=5389	SVTYPE=BND;POS=186098322;STRANDS=++:71;CIPOS=-8,1;CIEND=-9,4;CIPOS95=0,0;CIEND95=0,0;MATEID=574788_1;EVENT=574788;SECONDARY;SU=71;PE=3;SR=68;ALG=PROD;AF=0.1935;NSAMP=5658;MSQ=42.43;AC=5658;AN=29246;NFAM=5389
chr2	84608273	84608288	chr12	92895796	92895810	43857	898110.0	-	-	BND	LOW	43857_1	N	[chr12:92895803[N	43857_2	N	[chr2:84608281[N	SVTYPE=BND;POS=84608281;STRANDS=--:97;CIPOS=-7,8;CIEND=-6,8;CIPOS95=0,0;CIEND95=0,0;MATEID=43857_2;EVENT=43857;SU=97;PE=1;SR=96;ALG=PROD;AF=0.2836;NSAMP=8293;MSQ=61.39;AC=8293;AN=29246;NFAM=7703	SVTYPE=BND;POS=92895803;STRANDS=--:97;CIPOS=-6,8;CIEND=-7,8;CIPOS95=0,0;CIEND95=0,0;MATEID=43857_1;EVENT=43857;SECONDARY;SU=97;PE=1;SR=96;ALG=PROD;AF=0.2836;NSAMP=8293;MSQ=61.39;AC=8293;AN=29246;NFAM=7703
chr2	84610992	84611239	chr3	141294623	141295073	50302	317.38	-	+	BND	PASS	50302_1	N	]chr3:141294633]N	50302_2	N	N[chr2:84611231[	SVTYPE=BND;POS=84611231;STRANDS=-+:19;IMPRECISE;CIPOS=-238,9;CIEND=-10,440;CIPOS95=-44,1;CIEND95=-1,72;MATEID=50302_2;EVENT=50302;SU=19;PE=19;SR=0;ALG=PROD;AF=3.419e-05;NSAMP=1;MSQ=317.35;AC=1;AN=29246;NFAM=1	SVTYPE=BND;POS=141294633;STRANDS=-+:19;IMPRECISE;CIPOS=-10,440;CIEND=-238,9;CIPOS95=-1,72;CIEND95=-44,1;MATEID=50302_1;EVENT=50302;SECONDARY;SU=19;PE=19;SR=0;ALG=PROD;AF=3.419e-05;NSAMP=1;MSQ=317.35;AC=1;AN=29246;NFAM=1
chr2	84611138	84611138	chr2	84611212	84611212	275639	1.85824e+06	+	-	BND	PASS	275639_1	N	N[chr2:84611213[	275639_2	N	]chr2:84611138]N	SVTYPE=BND;POS=84611138;STRANDS=+-:61245;CIPOS=0,0;CIEND=0,0;CIPOS95=0,0;CIEND95=0,0;MATEID=275639_2;EVENT=275639;SU=61245;PE=301;SR=60944;AF=0.1615;NSAMP=4181;MSQ=314;RECLASSIFIED;AC=4723;AN=29246;NFAM=3976	SVTYPE=BND;POS=84611213;STRANDS=+-:61245;CIPOS=0,0;CIEND=0,0;CIPOS95=0,0;CIEND95=0,0;MATEID=275639_1;EVENT=275639;SECONDARY;SU=61245;PE=301;SR=60944;AF=0.1615;NSAMP=4181;MSQ=314;RECLASSIFIED;AC=4723;AN=29246;NFAM=3976
chr2	84611243	84611248	chr3	141293877	141293882	50301	332.39	+	+	BND	PASS	50301_1	N	N]chr3:141293880]	50301_2	N	N]chr2:84611246]	SVTYPE=BND;POS=84611246;STRANDS=++:29;CIPOS=-3,2;CIEND=-3,2;CIPOS95=0,0;CIEND95=0,0;MATEID=50301_2;EVENT=50301;SU=29;PE=19;SR=10;ALG=PROD;AF=3.419e-05;NSAMP=1;MSQ=332.38;AC=1;AN=29246;NFAM=1	SVTYPE=BND;POS=141293880;STRANDS=++:29;CIPOS=-3,2;CIEND=-3,2;CIPOS95=0,0;CIEND95=0,0;MATEID=50301_1;EVENT=50301;SECONDARY;SU=29;PE=19;SR=10;ALG=PROD;AF=3.419e-05;NSAMP=1;MSQ=332.38;AC=1;AN=29246;NFAM=1
chr2	84622688	84622693	chr2	84622907	84622912	275640	344.68	+	-	BND	LOW	275640_1	N	N[chr2:84622911[	275640_2	N	]chr2:84622691]N	SVTYPE=BND;POS=84622691;STRANDS=+-:11;CIPOS=-3,2;CIEND=-3,2;CIPOS95=0,0;CIEND95=0,0;MATEID=275640_2;EVENT=275640;SU=11;PE=0;SR=11;ALG=PROD;AF=6.839e-05;NSAMP=2;MSQ=169.3;RECLASSIFIED;AC=2;AN=29246;NFAM=2	SVTYPE=BND;POS=84622911;STRANDS=+-:11;CIPOS=-3,2;CIEND=-3,2;CIPOS95=0,0;CIEND95=0,0;MATEID=275640_1;EVENT=275640;SECONDARY;SU=11;PE=0;SR=11;ALG=PROD;AF=6.839e-05;NSAMP=2;MSQ=169.3;RECLASSIFIED;AC=2;AN=29246;NFAM=2
chr2	84634906	84634922	chr2	84638688	84638705	275641	2649.47	+	-	DEL	PASS	275641	N	<DEL>	.	.	.	SVTYPE=DEL;POS=84634916;SVLEN=-3782;END=84638698;STRANDS=+-:101;CIPOS=-10,6;CIEND=-10,7;CIPOS95=0,0;CIEND95=0,0;SU=101;PE=71;SR=30;ALG=PROD;AF=0.0001368;NSAMP=4;MSQ=662.37;AC=4;AN=29246;NFAM=4	.
chr2	84641663	84641678	chr2	84643538	84643557	275642	857.28	+	-	DEL	PASS	275642	N	<DEL>	.	.	.	SVTYPE=DEL;POS=84641673;SVLEN=-1875;END=84643548;STRANDS=+-:36;CIPOS=-10,5;CIEND=-10,9;CIPOS95=0,0;CIEND95=0,0;SU=36;PE=23;SR=13;ALG=PROD;AF=3.419e-05;NSAMP=1;MSQ=857.28;AC=1;AN=29246;NFAM=1	.
chr2	84654922	84654926	chr2	84654992	84654996	275643	6478.57	+	-	BND	LOW	275643_1	N	N[chr2:84654995[	275643_2	N	]chr2:84654924]N	SVTYPE=BND;POS=84654924;STRANDS=+-:215;CIPOS=-2,2;CIEND=-2,2;CIPOS95=0,0;CIEND95=0,0;MATEID=275643_2;EVENT=275643;SU=215;PE=0;SR=215;ALG=PROD;AF=0.0007522;NSAMP=21;MSQ=247.69;RECLASSIFIED;AC=22;AN=29246;NFAM=19	SVTYPE=BND;POS=84654995;STRANDS=+-:215;CIPOS=-2,2;CIEND=-2,2;CIPOS95=0,0;CIEND95=0,0;MATEID=275643_1;EVENT=275643;SECONDARY;SU=215;PE=0;SR=215;ALG=PROD;AF=0.0007522;NSAMP=21;MSQ=247.69;RECLASSIFIED;AC=22;AN=29246;NFAM=19
chr2	84656482	84656501	chr2	84656981	84657000	275644	498.87	+	-	BND	LOW	275644_1	N	N[chr2:84656992[	275644_2	N	]chr2:84656492]N	SVTYPE=BND;POS=84656492;STRANDS=+-:8;CIPOS=-10,9;CIEND=-10,9;CIPOS95=0,0;CIEND95=0,0;MATEID=275644_2;EVENT=275644;SU=8;PE=2;SR=6;ALG=PROD;AF=0.000171;NSAMP=5;MSQ=6.43;RECLASSIFIED;AC=5;AN=29246;NFAM=5	SVTYPE=BND;POS=84656992;STRANDS=+-:8;CIPOS=-10,9;CIEND=-10,9;CIPOS95=0,0;CIEND95=0,0;MATEID=275644_1;EVENT=275644;SECONDARY;SU=8;PE=2;SR=6;ALG=PROD;AF=0.000171;NSAMP=5;MSQ=6.43;RECLASSIFIED;AC=5;AN=29246;NFAM=5
chr2	84661711	84661712	chr2	84669371	84669372	275645	38444.8	+	-	DEL	PASS	275645	N	<DEL>	.	.	.	SVTYPE=DEL;POS=84661712;SVLEN=-7660;END=84669372;STRANDS=+-:1551;CIPOS=-1,0;CIEND=-1,0;CIPOS95=0,0;CIEND95=0,0;SU=1551;PE=921;SR=630;ALG=PROD;AF=0.001231;NSAMP=36;MSQ=651.89;AC=36;AN=29246;NFAM=32	.
chr2	84691636	84691636	chr2	84691686	84691686	275647	869938.0	+	-	BND	LOW	275647_1	N	N[chr2:84691687[	275647_2	N	]chr2:84691636]N	SVTYPE=BND;POS=84691636;STRANDS=+-:26162;CIPOS=0,0;CIEND=0,0;CIPOS95=0,0;CIEND95=0,0;MATEID=275647_2;EVENT=275647;SU=26162;PE=201;SR=25961;AF=0.1269;NSAMP=3326;MSQ=190.76;RECLASSIFIED;AC=3712;AN=29246;NFAM=3193	SVTYPE=BND;POS=84691687;STRANDS=+-:26162;CIPOS=0,0;CIEND=0,0;CIPOS95=0,0;CIEND95=0,0;MATEID=275647_1;EVENT=275647;SECONDARY;SU=26162;PE=201;SR=25961;AF=0.1269;NSAMP=3326;MSQ=190.76;RECLASSIFIED;AC=3712;AN=29246;NFAM=3193
chr2	84692408	84692425	chr9	107610383	107610400	56790	8.77	-	+	BND	LOW	56790_1	N	]chr9:107610392]N	56790_2	N	N[chr2:84692418[	SVTYPE=BND;POS=84692418;STRANDS=-+:4;CIPOS=-9,8;CIEND=-9,8;CIPOS95=0,0;CIEND95=0,0;MATEID=56790_2;EVENT=56790;SU=4;PE=0;SR=4;ALG=PROD;AF=3.419e-05;NSAMP=1;MSQ=6.83;AC=1;AN=29246;NFAM=1	SVTYPE=BND;POS=107610392;STRANDS=-+:4;CIPOS=-9,8;CIEND=-9,8;CIPOS95=0,0;CIEND95=0,0;MATEID=56790_1;EVENT=56790;SECONDARY;SU=4;PE=0;SR=4;ALG=PROD;AF=3.419e-05;NSAMP=1;MSQ=6.83;AC=1;AN=29246;NFAM=1
chr2	84696285	84696302	chr2	84696349	84696366	275648	388.71	+	-	BND	PASS	275648_1	N	N[chr2:84696359[	275648_2	N	]chr2:84696294]N	SVTYPE=BND;POS=84696294;STRANDS=+-:4;CIPOS=-9,8;CIEND=-9,8;CIPOS95=0,0;CIEND95=0,0;MATEID=275648_2;EVENT=275648;SU=4;PE=0;SR=4;ALG=PROD;AF=3.425e-05;NSAMP=1;MSQ=296.76;RECLASSIFIED;AC=1;AN=29200;NFAM=1	SVTYPE=BND;POS=84696359;STRANDS=+-:4;CIPOS=-9,8;CIEND=-9,8;CIPOS95=0,0;CIEND95=0,0;MATEID=275648_1;EVENT=275648;SECONDARY;SU=4;PE=0;SR=4;ALG=PROD;AF=3.425e-05;NSAMP=1;MSQ=296.76;RECLASSIFIED;AC=1;AN=29200;NFAM=1
chr2	84716394	84716413	chrX	123917779	123917798	57933	401.65	-	-	BND	PASS	57933_1	N	[chrX:123917790[N	57933_2	N	[chr2:84716405[N	SVTYPE=BND;POS=84716405;STRANDS=--:24;CIPOS=-10,9;CIEND=-10,9;CIPOS95=0,0;CIEND95=0,0;MATEID=57933_2;EVENT=57933;SU=24;PE=12;SR=12;ALG=PROD;AF=3.419e-05;NSAMP=1;MSQ=401.65;AC=1;AN=29246;NFAM=1	SVTYPE=BND;POS=123917790;STRANDS=--:24;CIPOS=-10,9;CIEND=-10,9;CIPOS95=0,0;CIEND95=0,0;MATEID=57933_1;EVENT=57933;SECONDARY;SU=24;PE=12;SR=12;ALG=PROD;AF=3.419e-05;NSAMP=1;MSQ=401.65;AC=1;AN=29246;NFAM=1
chr2	84716395	84716414	chrX	123918292	123918311	57934	217.84	+	+	BND	LOW	57934_1	N	N]chrX:123918302]	57934_2	N	N]chr2:84716405]	SVTYPE=BND;POS=84716405;STRANDS=++:18;CIPOS=-10,9;CIEND=-10,9;CIPOS95=0,0;CIEND95=0,0;MATEID=57934_2;EVENT=57934;SU=18;PE=12;SR=6;ALG=PROD;AF=3.419e-05;NSAMP=1;MSQ=215.66;AC=1;AN=29246;NFAM=1	SVTYPE=BND;POS=123918302;STRANDS=++:18;CIPOS=-10,9;CIEND=-10,9;CIPOS95=0,0;CIEND95=0,0;MATEID=57934_1;EVENT=57934;SECONDARY;SU=18;PE=12;SR=6;ALG=PROD;AF=3.419e-05;NSAMP=1;MSQ=215.66;AC=1;AN=29246;NFAM=1
chr2	84753763	84753782	chr2	84753833	84753852	574789	14596.7	+	+	INV	LOW	574789	N	<INV>	.	.	.	SVTYPE=INV;POS=84753773;SVLEN=70;END=84753843;STRANDS=++:2,--:2;IMPRECISE;CIPOS=-10,9;CIEND=-10,9;CIPOS95=-1,1;CIEND95=-1,1;SU=4;PE=2;SR=2;ALG=PROD;AF=0.01864;NSAMP=543;MSQ=17.97;AC=545;AN=29246;NFAM=541	.
chr2	84762250	84762664	chr7	144684946	144685708	55193	616.46	-	-	BND	LOW	55193_1	N	[chr7:144685660[N	55193_2	N	[chr2:84762616[N	SVTYPE=BND;POS=84762616;STRANDS=--:7;IMPRECISE;CIPOS=-365,49;CIEND=-713,49;CIPOS95=-61,49;CIEND95=-120,49;MATEID=55193_2;EVENT=55193;SU=7;PE=7;SR=0;ALG=PROD;AF=0.0007522;NSAMP=22;MSQ=26.83;AC=22;AN=29246;NFAM=22	SVTYPE=BND;POS=144685660;STRANDS=--:7;IMPRECISE;CIPOS=-713,49;CIEND=-365,49;CIPOS95=-120,49;CIEND95=-61,49;MATEID=55193_1;EVENT=55193;SECONDARY;SU=7;PE=7;SR=0;ALG=PROD;AF=0.0007522;NSAMP=22;MSQ=26.83;AC=22;AN=29246;NFAM=22
chr2	84769248	84769305	chr16	75939195	75939252	46453	232.02	-	+	BND	LOW	46453_1	N	]chr16:75939224]N	46453_2	N	N[chr2:84769278[	SVTYPE=BND;POS=84769278;STRANDS=-+:8;CIPOS=-29,28;CIEND=-29,28;CIPOS95=0,0;CIEND95=0,0;MATEID=46453_2;EVENT=46453;SU=8;PE=0;SR=8;ALG=PROD;AF=0.0002735;NSAMP=8;MSQ=28.5;AC=8;AN=29246;NFAM=8	SVTYPE=BND;POS=75939224;STRANDS=-+:8;CIPOS=-29,28;CIEND=-29,28;CIPOS95=0,0;CIEND95=0,0;MATEID=46453_1;EVENT=46453;SECONDARY;SU=8;PE=0;SR=8;ALG=PROD;AF=0.0002735;NSAMP=8;MSQ=28.5;AC=8;AN=29246;NFAM=8
chr2	84775653	84775660	chr2	84775727	84775734	275651	239.81	+	-	BND	LOW	275651_1	N	N[chr2:84775732[	275651_2	N	]chr2:84775657]N	SVTYPE=BND;POS=84775657;STRANDS=+-:9;CIPOS=-4,3;CIEND=-4,3;CIPOS95=0,0;CIEND95=0,0;MATEID=275651_2;EVENT=275651;SU=9;PE=0;SR=9;ALG=PROD;AF=3.419e-05;NSAMP=1;MSQ=239.77;RECLASSIFIED;AC=1;AN=29246;NFAM=1	SVTYPE=BND;POS=84775732;STRANDS=+-:9;CIPOS=-4,3;CIEND=-4,3;CIPOS95=0,0;CIEND95=0,0;MATEID=275651_1;EVENT=275651;SECONDARY;SU=9;PE=0;SR=9;ALG=PROD;AF=3.419e-05;NSAMP=1;MSQ=239.77;RECLASSIFIED;AC=1;AN=29246;NFAM=1
chr2	84777006	84777025	chr2	84777639	84777658	574790	35.75	+	+	BND	LOW	574790_1	N	N]chr2:84777649]	574790_2	N	N]chr2:84777016]	SVTYPE=BND;POS=84777016;STRANDS=++:5;CIPOS=-10,9;CIEND=-10,9;CIPOS95=0,0;CIEND95=0,0;MATEID=574790_2;EVENT=574790;SU=5;PE=0;SR=5;ALG=PROD;AF=3.419e-05;NSAMP=1;MSQ=35.75;AC=1;AN=29246;NFAM=1	SVTYPE=BND;POS=84777649;STRANDS=++:5;CIPOS=-10,9;CIEND=-10,9;CIPOS95=0,0;CIEND95=0,0;MATEID=574790_1;EVENT=574790;SECONDARY;SU=5;PE=0;SR=5;ALG=PROD;AF=3.419e-05;NSAMP=1;MSQ=35.75;AC=1;AN=29246;NFAM=1
chr2	84777509	84777514	chr2	84777602	84777607	275652	245.72	+	-	DEL	PASS	275652	N	<DEL>	.	.	.	SVTYPE=DEL;POS=84777512;SVLEN=-93;END=84777605;STRANDS=+-:11;CIPOS=-3,2;CIEND=-3,2;CIPOS95=0,0;CIEND95=0,0;SU=11;PE=0;SR=11;ALG=PROD;AF=3.419e-05;NSAMP=1;MSQ=245.72;AC=1;AN=29246;NFAM=1	.
chr2	84788411	84788736	chr2	84806002	84806414	275653	500.52	+	-	DEL	PASS	275653	N	<DEL>	.	.	.	SVTYPE=DEL;POS=84788421;SVLEN=-17984;END=84806405;STRANDS=+-:18;IMPRECISE;CIPOS=-10,315;CIEND=-403,9;CIPOS95=0,68;CIEND95=-46,3;SU=18;PE=18;SR=0;ALG=PROD;AF=3.419e-05;NSAMP=1;MSQ=500.52;AC=1;AN=29246;NFAM=1	.
chr2	84829717	84829724	chr2	84829820	84829827	275655	221.64	+	-	BND	LOW	275655_1	N	N[chr2:84829825[	275655_2	N	]chr2:84829721]N	SVTYPE=BND;POS=84829721;STRANDS=+-:9;CIPOS=-4,3;CIEND=-4,3;CIPOS95=0,0;CIEND95=0,0;MATEID=275655_2;EVENT=275655;SU=9;PE=0;SR=9;ALG=PROD;AF=3.419e-05;NSAMP=1;MSQ=218.73;RECLASSIFIED;AC=1;AN=29246;NFAM=1	SVTYPE=BND;POS=84829825;STRANDS=+-:9;CIPOS=-4,3;CIEND=-4,3;CIPOS95=0,0;CIEND95=0,0;MATEID=275655_1;EVENT=275655;SECONDARY;SU=9;PE=0;SR=9;ALG=PROD;AF=3.419e-05;NSAMP=1;MSQ=218.73;RECLASSIFIED;AC=1;AN=29246;NFAM=1
chr2	84829807	84829826	chr2	84829945	84829964	275656	56.61	+	-	DEL	PASS	275656	N	<DEL>	.	.	.	SVTYPE=DEL;POS=84829817;SVLEN=-138;END=84829955;STRANDS=+-:5;CIPOS=-10,9;CIEND=-10,9;CIPOS95=0,0;CIEND95=0,0;SU=5;PE=0;SR=5;ALG=PROD;AF=0.0001026;NSAMP=3;MSQ=17.05;AC=3;AN=29246;NFAM=3	.
chr2	84875732	84875749	chr2	84877496	84877514	496073	111.13	-	+	DUP	PASS	496073	N	<DUP>	.	.	.	SVTYPE=DUP;POS=84875742;SVLEN=1763;END=84877505;STRANDS=-+:13;IMPRECISE;CIPOS=-10,7;CIEND=-9,9;CIPOS95=-1,0;CIEND95=-1,1;SU=13;PE=11;SR=2;ALG=PROD;AF=3.419e-05;NSAMP=1;MSQ=110.86;AC=1;AN=29246;NFAM=1	.
chr2	84885780	84886243	chr10	96965820	96966245	42255	269.57	-	-	BND	LOW	42255_1	N	[chr10:96966221[N	42255_2	N	[chr2:84886234[N	SVTYPE=BND;POS=84886234;STRANDS=--:23;IMPRECISE;CIPOS=-453,10;CIEND=-400,25;CIPOS95=-56,10;CIEND95=-76,25;MATEID=42255_2;EVENT=42255;SU=23;PE=23;SR=0;ALG=PROD;AF=0.0003761;NSAMP=11;MSQ=19.73;AC=11;AN=29246;NFAM=11	SVTYPE=BND;POS=96966221;STRANDS=--:23;IMPRECISE;CIPOS=-400,25;CIEND=-453,10;CIPOS95=-76,25;CIEND95=-56,10;MATEID=42255_1;EVENT=42255;SECONDARY;SU=23;PE=23;SR=0;ALG=PROD;AF=0.0003761;NSAMP=11;MSQ=19.73;AC=11;AN=29246;NFAM=11
chr2	84886282	84886548	chr10	96966511	96966898	41473	738.89	+	+	BND	LOW	41473_1	N	N]chr10:96966526]	41473_2	N	N]chr2:84886326]	SVTYPE=BND;POS=84886326;STRANDS=++:74;IMPRECISE;CIPOS=-44,222;CIEND=-15,372;CIPOS95=-11,11;CIEND95=-13,13;MATEID=41473_2;EVENT=41473;SU=74;PE=74;SR=0;ALG=PROD;AF=0.0006839;NSAMP=20;MSQ=31;AC=20;AN=29246;NFAM=20	SVTYPE=BND;POS=96966526;STRANDS=++:74;IMPRECISE;CIPOS=-15,372;CIEND=-44,222;CIPOS95=-13,13;CIEND95=-11,11;MATEID=41473_1;EVENT=41473;SECONDARY;SU=74;PE=74;SR=0;ALG=PROD;AF=0.0006839;NSAMP=20;MSQ=31;AC=20;AN=29246;NFAM=20
chr2	84890423	84890835	chr2	84892148	84892616	275661	1103.41	+	-	BND	LOW	275661_1	N	N[chr2:84892588[	275661_2	N	]chr2:84890453]N	SVTYPE=BND;POS=84890453;STRANDS=+-:15;IMPRECISE;CIPOS=-30,382;CIEND=-439,29;CIPOS95=-30,82;CIEND95=-107,29;MATEID=275661_2;EVENT=275661;SU=15;PE=15;SR=0;ALG=PROD;AF=0.000718;NSAMP=21;MSQ=36.08;RECLASSIFIED;AC=21;AN=29246;NFAM=21	SVTYPE=BND;POS=84892588;STRANDS=+-:15;IMPRECISE;CIPOS=-439,29;CIEND=-30,382;CIPOS95=-107,29;CIEND95=-30,82;MATEID=275661_1;EVENT=275661;SECONDARY;SU=15;PE=15;SR=0;ALG=PROD;AF=0.000718;NSAMP=21;MSQ=36.08;RECLASSIFIED;AC=21;AN=29246;NFAM=21
chr2	84891814	84892505	chrX	57697226	57697845	57540	6205.58	-	-	BND	LOW	57540_1	N	[chrX:57697837[N	57540_2	N	[chr2:84892497[N	SVTYPE=BND;POS=84892497;STRANDS=--:4;IMPRECISE;CIPOS=-682,9;CIEND=-610,9;CIPOS95=-159,0;CIEND95=-139,2;MATEID=57540_2;EVENT=57540;SU=4;PE=4;SR=0;ALG=PROD;AF=0.0009615;NSAMP=28;MSQ=14.49;AC=28;AN=29122;NFAM=28	SVTYPE=BND;POS=57697837;STRANDS=--:4;IMPRECISE;CIPOS=-610,9;CIEND=-682,9;CIPOS95=-139,2;CIEND95=-159,0;MATEID=57540_1;EVENT=57540;SECONDARY;SU=4;PE=4;SR=0;ALG=PROD;AF=0.0009615;NSAMP=28;MSQ=14.49;AC=28;AN=29122;NFAM=28
chr2	84891864	84892542	chr4	74560430	74560966	51131	20518.5	-	-	BND	LOW	51131_1	N	[chr4:74560935[N	51131_2	N	[chr2:84892531[N	SVTYPE=BND;POS=84892531;STRANDS=--:21;IMPRECISE;CIPOS=-666,12;CIEND=-504,32;CIPOS95=-80,12;CIEND95=-37,32;MATEID=51131_2;EVENT=51131;SU=21;PE=21;SR=0;ALG=PROD;AF=0.003355;NSAMP=94;MSQ=18.67;AC=95;AN=28316;NFAM=93	SVTYPE=BND;POS=74560935;STRANDS=--:21;IMPRECISE;CIPOS=-504,32;CIEND=-666,12;CIPOS95=-37,32;CIEND95=-80,12;MATEID=51131_1;EVENT=51131;SECONDARY;SU=21;PE=21;SR=0;ALG=PROD;AF=0.003355;NSAMP=94;MSQ=18.67;AC=95;AN=28316;NFAM=93
chr2	84892027	84892549	chr4	135007230	135007810	51472	6242.39	-	-	BND	LOW	51472_1	N	[chr4:135007789[N	51472_2	N	[chr2:84892528[N	SVTYPE=BND;POS=84892528;STRANDS=--:40;IMPRECISE;CIPOS=-500,22;CIEND=-558,22;CIPOS95=-23,22;CIEND95=-59,22;MATEID=51472_2;EVENT=51472;SU=40;PE=40;SR=0;ALG=PROD;AF=0.00544;NSAMP=159;MSQ=31.23;AC=159;AN=29230;NFAM=157	SVTYPE=BND;POS=135007789;STRANDS=--:40;IMPRECISE;CIPOS=-558,22;CIEND=-500,22;CIPOS95=-59,22;CIEND95=-23,22;MATEID=51472_1;EVENT=51472;SECONDARY;SU=40;PE=40;SR=0;ALG=PROD;AF=0.00544;NSAMP=159;MSQ=31.23;AC=159;AN=29230;NFAM=157
chr2	84892575	84892900	chr4	135007965	135008550	51473	17153.0	+	+	BND	LOW	51473_1	N	N]chr4:135007984]	51473_2	N	N]chr2:84892604]	SVTYPE=BND;POS=84892604;STRANDS=++:95;IMPRECISE;CIPOS=-29,296;CIEND=-19,566;CIPOS95=-6,6;CIEND95=-19,39;MATEID=51473_2;EVENT=51473;SU=95;PE=95;SR=0;ALG=PROD;AF=0.01387;NSAMP=404;MSQ=31.47;AC=405;AN=29202;NFAM=393	SVTYPE=BND;POS=135007984;STRANDS=++:95;IMPRECISE;CIPOS=-19,566;CIEND=-29,296;CIPOS95=-19,39;CIEND95=-6,6;MATEID=51473_1;EVENT=51473;SECONDARY;SU=95;PE=95;SR=0;ALG=PROD;AF=0.01387;NSAMP=404;MSQ=31.47;AC=405;AN=29202;NFAM=393
chr2	84893110	84893127	chr4	21346275	21346292	50809	56276.0	-	+	BND	LOW	50809_1	N	]chr4:21346284]N	50809_2	N	N[chr2:84893120[	SVTYPE=BND;POS=84893120;STRANDS=-+:34;CIPOS=-9,8;CIEND=-9,8;CIPOS95=0,0;CIEND95=0,0;MATEID=50809_2;EVENT=50809;SU=34;PE=0;SR=34;ALG=PROD;AF=0.06005;NSAMP=1747;MSQ=22.94;AC=1756;AN=29240;NFAM=1709	SVTYPE=BND;POS=21346284;STRANDS=-+:34;CIPOS=-9,8;CIEND=-9,8;CIPOS95=0,0;CIEND95=0,0;MATEID=50809_1;EVENT=50809;SECONDARY;SU=34;PE=0;SR=34;ALG=PROD;AF=0.06005;NSAMP=1747;MSQ=22.94;AC=1756;AN=29240;NFAM=1709
chr2	84893402	84893880	chr6	148738019	148738746	54104	17053.6	-	-	BND	LOW	54104_1	N	[chr6:148738738[N	54104_2	N	[chr2:84893872[N	SVTYPE=BND;POS=84893872;STRANDS=--:4;IMPRECISE;CIPOS=-469,9;CIEND=-718,9;CIPOS95=-160,2;CIEND95=-238,0;MATEID=54104_2;EVENT=54104;SU=4;PE=4;SR=0;ALG=PROD;AF=0.002574;NSAMP=72;MSQ=21;AC=73;AN=28362;NFAM=70	SVTYPE=BND;POS=148738738;STRANDS=--:4;IMPRECISE;CIPOS=-718,9;CIEND=-469,9;CIPOS95=-238,0;CIEND95=-160,2;MATEID=54104_1;EVENT=54104;SECONDARY;SU=4;PE=4;SR=0;ALG=PROD;AF=0.002574;NSAMP=72;MSQ=21;AC=73;AN=28362;NFAM=70
chr2	84893637	84894229	chr6	148738873	148739583	54105	9778.1	+	+	BND	LOW	54105_1	N	N]chr6:148738883]	54105_2	N	N]chr2:84893647]	SVTYPE=BND;POS=84893647;STRANDS=++:4;IMPRECISE;CIPOS=-10,582;CIEND=-10,700;CIPOS95=-2,134;CIEND95=-1,160;MATEID=54105_2;EVENT=54105;SU=4;PE=4;SR=0;ALG=PROD;AF=0.002008;NSAMP=58;MSQ=19;AC=58;AN=28882;NFAM=57	SVTYPE=BND;POS=148738883;STRANDS=++:4;IMPRECISE;CIPOS=-10,700;CIEND=-10,582;CIPOS95=-1,160;CIEND95=-2,134;MATEID=54105_1;EVENT=54105;SECONDARY;SU=4;PE=4;SR=0;ALG=PROD;AF=0.002008;NSAMP=58;MSQ=19;AC=58;AN=28882;NFAM=57
chr2	84893653	84893712	chr2	84893840	84893899	275663	12626.9	+	-	BND	LOW	275663_1	N	N[chr2:84893871[	275663_2	N	]chr2:84893683]N	SVTYPE=BND;POS=84893683;STRANDS=+-:5;CIPOS=-30,29;CIEND=-30,29;CIPOS95=0,0;CIEND95=0,0;MATEID=275663_2;EVENT=275663;SU=5;PE=0;SR=5;ALG=PROD;AF=0.0005622;NSAMP=12;MSQ=41.4;RETAINED;RECLASSIFIED;AC=16;AN=28462;NFAM=12	SVTYPE=BND;POS=84893871;STRANDS=+-:5;CIPOS=-30,29;CIEND=-30,29;CIPOS95=0,0;CIEND95=0,0;MATEID=275663_1;EVENT=275663;SECONDARY;SU=5;PE=0;SR=5;ALG=PROD;AF=0.0005622;NSAMP=12;MSQ=41.4;RETAINED;RECLASSIFIED;AC=16;AN=28462;NFAM=12
chr2	84897037	84897056	chr2	84897096	84897115	275664	209.73	+	-	BND	LOW	275664_1	N	N[chr2:84897107[	275664_2	N	]chr2:84897047]N	SVTYPE=BND;POS=84897047;STRANDS=+-:8;CIPOS=-10,9;CIEND=-10,9;CIPOS95=0,0;CIEND95=0,0;MATEID=275664_2;EVENT=275664;SU=8;PE=0;SR=8;ALG=PROD;AF=3.419e-05;NSAMP=1;MSQ=209.71;RECLASSIFIED;AC=1;AN=29246;NFAM=1	SVTYPE=BND;POS=84897107;STRANDS=+-:8;CIPOS=-10,9;CIEND=-10,9;CIPOS95=0,0;CIEND95=0,0;MATEID=275664_1;EVENT=275664;SECONDARY;SU=8;PE=0;SR=8;ALG=PROD;AF=3.419e-05;NSAMP=1;MSQ=209.71;RECLASSIFIED;AC=1;AN=29246;NFAM=1
chr2	84903986	84904045	chr2	84904039	84904098	275665	725.57	+	-	BND	PASS	275665_1	N	N[chr2:84904070[	275665_2	N	]chr2:84904016]N	SVTYPE=BND;POS=84904016;STRANDS=+-:25;CIPOS=-30,29;CIEND=-30,29;CIPOS95=0,0;CIEND95=0,0;MATEID=275665_2;EVENT=275665;SU=25;PE=0;SR=25;ALG=PROD;AF=6.839e-05;NSAMP=2;MSQ=362.76;RECLASSIFIED;AC=2;AN=29246;NFAM=2	SVTYPE=BND;POS=84904070;STRANDS=+-:25;CIPOS=-30,29;CIEND=-30,29;CIPOS95=0,0;CIEND95=0,0;MATEID=275665_1;EVENT=275665;SECONDARY;SU=25;PE=0;SR=25;ALG=PROD;AF=6.839e-05;NSAMP=2;MSQ=362.76;RECLASSIFIED;AC=2;AN=29246;NFAM=2
chr2	84909255	84909274	chr8	22709282	22709301	55413	1372.17	-	+	BND	LOW	55413_1	N	]chr8:22709292]N	55413_2	N	N[chr2:84909266[	SVTYPE=BND;POS=84909266;STRANDS=-+:5;CIPOS=-10,9;CIEND=-10,9;CIPOS95=0,0;CIEND95=0,0;MATEID=55413_2;EVENT=55413;SU=5;PE=0;SR=5;ALG=PROD;AF=0.00212;NSAMP=62;MSQ=12.38;AC=62;AN=29246;NFAM=62	SVTYPE=BND;POS=22709292;STRANDS=-+:5;CIPOS=-10,9;CIEND=-10,9;CIPOS95=0,0;CIEND95=0,0;MATEID=55413_1;EVENT=55413;SECONDARY;SU=5;PE=0;SR=5;ALG=PROD;AF=0.00212;NSAMP=62;MSQ=12.38;AC=62;AN=29246;NFAM=62
chr2	84909359	84909378	chr2	84909576	84909595	275666	10327.8	+	-	BND	LOW	275666_1	N	N[chr2:84909587[	275666_2	N	]chr2:84909369]N	SVTYPE=BND;POS=84909369;STRANDS=+-:10;IMPRECISE;CIPOS=-10,9;CIEND=-10,9;CIPOS95=-1,1;CIEND95=-1,1;MATEID=275666_2;EVENT=275666;SU=10;PE=8;SR=2;ALG=PROD;AF=0.002941;NSAMP=86;MSQ=93.66;RECLASSIFIED;AC=86;AN=29246;NFAM=85	SVTYPE=BND;POS=84909587;STRANDS=+-:10;IMPRECISE;CIPOS=-10,9;CIEND=-10,9;CIPOS95=-1,1;CIEND95=-1,1;MATEID=275666_1;EVENT=275666;SECONDARY;SU=10;PE=8;SR=2;ALG=PROD;AF=0.002941;NSAMP=86;MSQ=93.66;RECLASSIFIED;AC=86;AN=29246;NFAM=85
chr2	84909530	84909589	chr2	84909892	84909951	275670	39784.0	+	-	BND	LOW	275670_1	N	N[chr2:84909923[	275670_2	N	]chr2:84909560]N	SVTYPE=BND;POS=84909560;STRANDS=+-:5;IMPRECISE;CIPOS=-30,29;CIEND=-30,29;CIPOS95=-3,3;CIEND95=-3,3;MATEID=275670_2;EVENT=275670;SU=5;PE=4;SR=1;ALG=PROD;AF=0.00677;NSAMP=197;MSQ=157.89;RETAINED;RECLASSIFIED;AC=198;AN=29246;NFAM=193	SVTYPE=BND;POS=84909923;STRANDS=+-:5;IMPRECISE;CIPOS=-30,29;CIEND=-30,29;CIPOS95=-3,3;CIEND95=-3,3;MATEID=275670_1;EVENT=275670;SECONDARY;SU=5;PE=4;SR=1;ALG=PROD;AF=0.00677;NSAMP=197;MSQ=157.89;RETAINED;RECLASSIFIED;AC=198;AN=29246;NFAM=193
chr2	84909760	84909779	chr2	84910077	84910096	275671	23543.6	+	-	BND	LOW	275671_1	N	N[chr2:84910088[	275671_2	N	]chr2:84909770]N	SVTYPE=BND;POS=84909770;STRANDS=+-:4;IMPRECISE;CIPOS=-10,9;CIEND=-10,9;CIPOS95=-3,3;CIEND95=-3,3;MATEID=275671_2;EVENT=275671;SU=4;PE=3;SR=1;ALG=PROD;AF=0.004855;NSAMP=142;MSQ=126;RECLASSIFIED;AC=142;AN=29246;NFAM=138	SVTYPE=BND;POS=84910088;STRANDS=+-:4;IMPRECISE;CIPOS=-10,9;CIEND=-10,9;CIPOS95=-3,3;CIEND95=-3,3;MATEID=275671_1;EVENT=275671;SECONDARY;SU=4;PE=3;SR=1;ALG=PROD;AF=0.004855;NSAMP=142;MSQ=126;RECLASSIFIED;AC=142;AN=29246;NFAM=138
chr2	84917454	84917458	chr2	84917980	84917999	275673	736.78	+	-	BND	LOW	275673_1	N	N[chr2:84917991[	275673_2	N	]chr2:84917457]N	SVTYPE=BND;POS=84917457;STRANDS=+-:17;CIPOS=-3,1;CIEND=-10,9;CIPOS95=0,0;CIEND95=0,0;MATEID=275673_2;EVENT=275673;SU=17;PE=5;SR=12;ALG=PROD;AF=6.839e-05;NSAMP=2;MSQ=353.04;RECLASSIFIED;AC=2;AN=29246;NFAM=2	SVTYPE=BND;POS=84917991;STRANDS=+-:17;CIPOS=-10,9;CIEND=-3,1;CIPOS95=0,0;CIEND95=0,0;MATEID=275673_1;EVENT=275673;SECONDARY;SU=17;PE=5;SR=12;ALG=PROD;AF=6.839e-05;NSAMP=2;MSQ=353.04;RECLASSIFIED;AC=2;AN=29246;NFAM=2
chr2	84920211	84920270	chr2	84920394	84920443	275674	1233.8	+	-	DEL	PASS	275674	N	<DEL>	.	.	.	SVTYPE=DEL;POS=84920241;SVLEN=-178;END=84920419;STRANDS=+-:22;CIPOS=-30,29;CIEND=-25,24;CIPOS95=0,0;CIEND95=0,0;SU=22;PE=1;SR=21;ALG=PROD;AF=0.000171;NSAMP=5;MSQ=208.52;RETAINED;AC=5;AN=29246;NFAM=3	.
chr2	84931358	84931375	chr4	30121839	30121856	50867	1005.37	-	-	BND	LOW	50867_1	N	[chr4:30121849[N	50867_2	N	[chr2:84931368[N	SVTYPE=BND;POS=84931368;STRANDS=--:4;CIPOS=-9,8;CIEND=-9,8;CIPOS95=0,0;CIEND95=0,0;MATEID=50867_2;EVENT=50867;SU=4;PE=0;SR=4;ALG=PROD;AF=0.0006155;NSAMP=18;MSQ=54.01;AC=18;AN=29246;NFAM=18	SVTYPE=BND;POS=30121849;STRANDS=--:4;CIPOS=-9,8;CIEND=-9,8;CIPOS95=0,0;CIEND95=0,0;MATEID=50867_1;EVENT=50867;SECONDARY;SU=4;PE=0;SR=4;ALG=PROD;AF=0.0006155;NSAMP=18;MSQ=54.01;AC=18;AN=29246;NFAM=18
chr2	84935630	84936176	chr2	84937613	84938018	496074	36676.6	-	+	DUP	PASS	496074	N	<DUP>	.	.	.	SVTYPE=DUP;POS=84936069;SVLEN=1620;END=84937689;STRANDS=-+:4259;IMPRECISE;CIPOS=-439,107;CIEND=-76,329;CIPOS95=-6,6;CIEND95=-7,7;SU=4259;PE=4258;SR=1;ALG=SUM;AF=0.01306;NSAMP=360;MSQ=87.1;AC=382;AN=29246;NFAM=352	.
chr2	84937801	84937810	chr2	84938498	84938508	275677	296.7	+	-	DEL	PASS	275677	N	<DEL>	.	.	.	SVTYPE=DEL;POS=84937806;SVLEN=-699;END=84938505;STRANDS=+-:13;CIPOS=-5,4;CIEND=-7,3;CIPOS95=0,0;CIEND95=0,0;SU=13;PE=7;SR=6;ALG=PROD;AF=3.419e-05;NSAMP=1;MSQ=296.63;AC=1;AN=29246;NFAM=1	.
chr2	84947284	84947290	chr2	84948658	84948661	275678	26859.0	+	-	BND	PASS	275678_1	N	N[chr2:84948660[	275678_2	N	]chr2:84947286]N	SVTYPE=BND;POS=84947286;STRANDS=+-:1051;CIPOS=-2,4;CIEND=-1,2;CIPOS95=0,0;CIEND95=0,0;MATEID=275678_2;EVENT=275678;SU=1051;PE=835;SR=216;ALG=PROD;AF=0.001607;NSAMP=47;MSQ=467.78;RECLASSIFIED;AC=47;AN=29246;NFAM=43	SVTYPE=BND;POS=84948660;STRANDS=+-:1051;CIPOS=-1,2;CIEND=-2,4;CIPOS95=0,0;CIEND95=0,0;MATEID=275678_1;EVENT=275678;SECONDARY;SU=1051;PE=835;SR=216;ALG=PROD;AF=0.001607;NSAMP=47;MSQ=467.78;RECLASSIFIED;AC=47;AN=29246;NFAM=43
chr2	84949295	84949352	chr2	84949560	84949612	275680	1976.71	+	-	DEL	PASS	275680	N	<DEL>	.	.	.	SVTYPE=DEL;POS=84949325;SVLEN=-260;END=84949585;STRANDS=+-:51;CIPOS=-30,27;CIEND=-25,27;CIPOS95=0,0;CIEND95=0,0;SU=51;PE=8;SR=43;ALG=PROD;AF=0.0002393;NSAMP=7;MSQ=281.63;AC=7;AN=29246;NFAM=4	.
chr2	84950110	84950123	chr2	84964519	84964538	496075	234.38	-	+	DUP	PASS	496075	N	<DUP>	.	.	.	SVTYPE=DUP;POS=84950118;SVLEN=14411;END=84964529;STRANDS=-+:22;IMPRECISE;CIPOS=-8,5;CIEND=-10,9;CIPOS95=-3,0;CIEND95=-2,2;SU=22;PE=21;SR=1;ALG=PROD;AF=3.419e-05;NSAMP=1;MSQ=232.77;AC=1;AN=29246;NFAM=1	.
chr2	84956891	84956909	chr5	95036920	95036939	52432	155.87	-	+	BND	LOW	52432_1	N	]chr5:95036930]N	52432_2	N	N[chr2:84956902[	SVTYPE=BND;POS=84956902;STRANDS=-+:29;CIPOS=-10,8;CIEND=-10,9;CIPOS95=0,0;CIEND95=0,0;MATEID=52432_2;EVENT=52432;SU=29;PE=0;SR=29;ALG=PROD;AF=0.0001026;NSAMP=3;MSQ=27.01;AC=3;AN=29246;NFAM=3	SVTYPE=BND;POS=95036930;STRANDS=-+:29;CIPOS=-10,9;CIEND=-10,8;CIPOS95=0,0;CIEND95=0,0;MATEID=52432_1;EVENT=52432;SECONDARY;SU=29;PE=0;SR=29;ALG=PROD;AF=0.0001026;NSAMP=3;MSQ=27.01;AC=3;AN=29246;NFAM=3
chr2	84961055	84961072	chr21	31489398	31489415	48990	30772.2	+	+	BND	LOW	48990_1	N	N]chr21:31489407]	48990_2	N	N]chr2:84961064]	SVTYPE=BND;POS=84961064;STRANDS=++:4;IMPRECISE;CIPOS=-9,8;CIEND=-9,8;CIPOS95=0,1;CIEND95=0,0;MATEID=48990_2;EVENT=48990;SU=4;PE=0;SR=4;ALG=PROD;AF=0.02503;NSAMP=732;MSQ=22.9;AC=732;AN=29246;NFAM=722	SVTYPE=BND;POS=31489407;STRANDS=++:4;IMPRECISE;CIPOS=-9,8;CIEND=-9,8;CIPOS95=0,0;CIEND95=0,1;MATEID=48990_1;EVENT=48990;SECONDARY;SU=4;PE=0;SR=4;ALG=PROD;AF=0.02503;NSAMP=732;MSQ=22.9;AC=732;AN=29246;NFAM=722
chr2	84961226	84961230	chr2	84961406	84961409	275681	11064.2	+	-	BND	LOW	275681_1	N	N[chr2:84961409[	275681_2	N	]chr2:84961228]N	SVTYPE=BND;POS=84961228;STRANDS=+-:315;CIPOS=-2,2;CIEND=-2,1;CIPOS95=0,0;CIEND95=0,0;MATEID=275681_2;EVENT=275681;SU=315;PE=11;SR=304;ALG=PROD;AF=0.000889;NSAMP=26;MSQ=222.36;RECLASSIFIED;AC=26;AN=29246;NFAM=24	SVTYPE=BND;POS=84961409;STRANDS=+-:315;CIPOS=-2,1;CIEND=-2,2;CIPOS95=0,0;CIEND95=0,0;MATEID=275681_1;EVENT=275681;SECONDARY;SU=315;PE=11;SR=304;ALG=PROD;AF=0.000889;NSAMP=26;MSQ=222.36;RECLASSIFIED;AC=26;AN=29246;NFAM=24
chr2	84962211	84962212	chr2	84967460	84967461	275682	46323.8	+	-	DEL	PASS	275682	N	<DEL>	.	.	.	SVTYPE=DEL;POS=84962212;SVLEN=-5249;END=84967461;STRANDS=+-:1987;CIPOS=-1,0;CIEND=-1,0;CIPOS95=0,0;CIEND95=0,0;SU=1987;PE=1209;SR=778;ALG=PROD;AF=0.003488;NSAMP=101;MSQ=389.74;AC=102;AN=29246;NFAM=98	.
chr2	84971053	84971109	chr2	84971116	84971175	275683	2737.7	+	-	BND	LOW	275683_1	N	N[chr2:84971147[	275683_2	N	]chr2:84971083]N	SVTYPE=BND;POS=84971083;STRANDS=+-:16;CIPOS=-30,26;CIEND=-30,29;CIPOS95=0,0;CIEND95=0,0;MATEID=275683_2;EVENT=275683;SU=16;PE=0;SR=16;ALG=PROD;AF=0.0001057;NSAMP=3;MSQ=149.32;RECLASSIFIED;AC=3;AN=28374;NFAM=2	SVTYPE=BND;POS=84971147;STRANDS=+-:16;CIPOS=-30,29;CIEND=-30,26;CIPOS95=0,0;CIEND95=0,0;MATEID=275683_1;EVENT=275683;SECONDARY;SU=16;PE=0;SR=16;ALG=PROD;AF=0.0001057;NSAMP=3;MSQ=149.32;RECLASSIFIED;AC=3;AN=28374;NFAM=2
chr2	84981230	84981681	chr2	84982116	84982477	275686	92.62	+	-	DEL	PASS	275686	N	<DEL>	.	.	.	SVTYPE=DEL;POS=84981240;SVLEN=-1228;END=84982468;STRANDS=+-:7;IMPRECISE;CIPOS=-10,441;CIEND=-352,9;CIPOS95=-2,101;CIEND95=-81,2;SU=7;PE=7;SR=0;ALG=PROD;AF=3.419e-05;NSAMP=1;MSQ=92.61;AC=1;AN=29246;NFAM=1	.
chr2	84993872	84993929	chr2	230783452	230783509	496076	16381.1	-	+	BND	LOW	496076_1	N	]chr2:230783481]N	496076_2	N	N[chr2:84993902[	SVTYPE=BND;POS=84993902;STRANDS=-+:8;CIPOS=-29,28;CIEND=-29,28;CIPOS95=0,0;CIEND95=0,0;MATEID=496076_2;EVENT=496076;SU=8;PE=0;SR=8;ALG=PROD;AF=0.02082;NSAMP=609;MSQ=13.42;RECLASSIFIED;AC=609;AN=29246;NFAM=595	SVTYPE=BND;POS=230783481;STRANDS=-+:8;CIPOS=-29,28;CIEND=-29,28;CIPOS95=0,0;CIEND95=0,0;MATEID=496076_1;EVENT=496076;SECONDARY;SU=8;PE=0;SR=8;ALG=PROD;AF=0.02082;NSAMP=609;MSQ=13.42;RECLASSIFIED;AC=609;AN=29246;NFAM=595
chr2	84993887	84993944	chr4	82432644	82432701	51209	286.63	-	+	BND	LOW	51209_1	N	]chr4:82432673]N	51209_2	N	N[chr2:84993917[	SVTYPE=BND;POS=84993917;STRANDS=-+:8;CIPOS=-29,28;CIEND=-29,28;CIPOS95=0,0;CIEND95=0,0;MATEID=51209_2;EVENT=51209;SU=8;PE=0;SR=8;ALG=PROD;AF=0.0003761;NSAMP=11;MSQ=17.69;AC=11;AN=29246;NFAM=11	SVTYPE=BND;POS=82432673;STRANDS=-+:8;CIPOS=-29,28;CIEND=-29,28;CIPOS95=0,0;CIEND95=0,0;MATEID=51209_1;EVENT=51209;SECONDARY;SU=8;PE=0;SR=8;ALG=PROD;AF=0.0003761;NSAMP=11;MSQ=17.69;AC=11;AN=29246;NFAM=11
chr2	84993896	84993913	chr12	127643652	127643669	44155	1999.81	-	+	BND	LOW	44155_1	N	]chr12:127643661]N	44155_2	N	N[chr2:84993906[	SVTYPE=BND;POS=84993906;STRANDS=-+:4;CIPOS=-9,8;CIEND=-9,8;CIPOS95=0,0;CIEND95=0,0;MATEID=44155_2;EVENT=44155;SU=4;PE=0;SR=4;ALG=PROD;AF=0.001231;NSAMP=36;MSQ=23.42;AC=36;AN=29246;NFAM=36	SVTYPE=BND;POS=127643661;STRANDS=-+:4;CIPOS=-9,8;CIEND=-9,8;CIPOS95=0,0;CIEND95=0,0;MATEID=44155_1;EVENT=44155;SECONDARY;SU=4;PE=0;SR=4;ALG=PROD;AF=0.001231;NSAMP=36;MSQ=23.42;AC=36;AN=29246;NFAM=36
chr2	84993904	84993923	chr16	26817851	26817870	46151	1016.01	-	+	BND	LOW	46151_1	N	]chr16:26817861]N	46151_2	N	N[chr2:84993915[	SVTYPE=BND;POS=84993915;STRANDS=-+:18;CIPOS=-10,9;CIEND=-10,9;CIPOS95=0,0;CIEND95=0,0;MATEID=46151_2;EVENT=46151;SU=18;PE=0;SR=18;ALG=PROD;AF=0.0009916;NSAMP=29;MSQ=23.8;AC=29;AN=29246;NFAM=29	SVTYPE=BND;POS=26817861;STRANDS=-+:18;CIPOS=-10,9;CIEND=-10,9;CIPOS95=0,0;CIEND95=0,0;MATEID=46151_1;EVENT=46151;SECONDARY;SU=18;PE=0;SR=18;ALG=PROD;AF=0.0009916;NSAMP=29;MSQ=23.8;AC=29;AN=29246;NFAM=29
chr2	84994882	84995100	chr2	84996567	84996880	496077	65.89	-	+	DUP	PASS	496077	N	<DUP>	.	.	.	SVTYPE=DUP;POS=84995091;SVLEN=1486;END=84996577;STRANDS=-+:8;IMPRECISE;CIPOS=-209,9;CIEND=-10,303;CIPOS95=-52,2;CIEND95=0,67;SU=8;PE=8;SR=0;ALG=PROD;AF=3.419e-05;NSAMP=1;MSQ=65.43;AC=1;AN=29246;NFAM=1	.
chr2	84996384	84996403	chr2	84997487	84997506	275687	653.25	+	-	DEL	PASS	275687	N	<DEL>	.	.	.	SVTYPE=DEL;POS=84996394;SVLEN=-1103;END=84997497;STRANDS=+-:33;CIPOS=-10,9;CIEND=-10,9;CIPOS95=0,0;CIEND95=0,0;SU=33;PE=17;SR=16;ALG=PROD;AF=3.419e-05;NSAMP=1;MSQ=653.25;AC=1;AN=29246;NFAM=1	.
chr2	84998644	84998662	chr2	84999060	84999072	275688	1648.18	+	-	BND	LOW	275688_1	N	N[chr2:84999070[	275688_2	N	]chr2:84998653]N	SVTYPE=BND;POS=84998653;STRANDS=+-:5;IMPRECISE;CIPOS=-9,9;CIEND=-9,3;CIPOS95=0,1;CIEND95=-1,0;MATEID=275688_2;EVENT=275688;SU=5;PE=0;SR=5;ALG=PROD;AF=0.001402;NSAMP=41;MSQ=15.97;RECLASSIFIED;AC=41;AN=29246;NFAM=41	SVTYPE=BND;POS=84999070;STRANDS=+-:5;IMPRECISE;CIPOS=-9,3;CIEND=-9,9;CIPOS95=-1,0;CIEND95=0,1;MATEID=275688_1;EVENT=275688;SECONDARY;SU=5;PE=0;SR=5;ALG=PROD;AF=0.001402;NSAMP=41;MSQ=15.97;RECLASSIFIED;AC=41;AN=29246;NFAM=41
chr2	84998967	84999024	chr21	37677781	37677838	49042	2532.94	-	+	BND	LOW	49042_1	N	]chr21:37677810]N	49042_2	N	N[chr2:84998997[	SVTYPE=BND;POS=84998997;STRANDS=-+:8;CIPOS=-29,28;CIEND=-29,28;CIPOS95=0,0;CIEND95=0,0;MATEID=49042_2;EVENT=49042;SU=8;PE=0;SR=8;ALG=PROD;AF=0.004069;NSAMP=119;MSQ=15.58;AC=119;AN=29246;NFAM=119	SVTYPE=BND;POS=37677810;STRANDS=-+:8;CIPOS=-29,28;CIEND=-29,28;CIPOS95=0,0;CIEND95=0,0;MATEID=49042_1;EVENT=49042;SECONDARY;SU=8;PE=0;SR=8;ALG=PROD;AF=0.004069;NSAMP=119;MSQ=15.58;AC=119;AN=29246;NFAM=119
chr2	85000258	85000841	chr2	85005214	85005429	275689	110.71	+	-	DEL	PASS	275689	N	<DEL>	.	.	.	SVTYPE=DEL;POS=85000268;SVLEN=-5152;END=85005420;STRANDS=+-:8;IMPRECISE;CIPOS=-10,573;CIEND=-206,9;CIPOS95=-1,115;CIEND95=-77,2;SU=8;PE=8;SR=0;ALG=PROD;AF=3.419e-05;NSAMP=1;MSQ=110.71;AC=1;AN=29246;NFAM=1	.
chr2	85005033	85005052	chr2	85005390	85005409	275690	935.19	+	-	BND	LOW	275690_1	N	N[chr2:85005401[	275690_2	N	]chr2:85005043]N	SVTYPE=BND;POS=85005043;STRANDS=+-:5;IMPRECISE;CIPOS=-10,9;CIEND=-10,9;CIPOS95=-1,3;CIEND95=-3,3;MATEID=275690_2;EVENT=275690;SU=5;PE=4;SR=1;ALG=PROD;AF=0.0004787;NSAMP=14;MSQ=49.23;RECLASSIFIED;AC=14;AN=29246;NFAM=14	SVTYPE=BND;POS=85005401;STRANDS=+-:5;IMPRECISE;CIPOS=-10,9;CIEND=-10,9;CIPOS95=-3,3;CIEND95=-1,3;MATEID=275690_1;EVENT=275690;SECONDARY;SU=5;PE=4;SR=1;ALG=PROD;AF=0.0004787;NSAMP=14;MSQ=49.23;RECLASSIFIED;AC=14;AN=29246;NFAM=14
chr2	85007898	85008369	chr2	85009176	85009590	496078	186.73	-	+	BND	LOW	496078_1	N	]chr2:85009200]N	496078_2	N	N[chr2:85008341[	SVTYPE=BND;POS=85008341;STRANDS=-+:25;IMPRECISE;CIPOS=-442,29;CIEND=-24,390;CIPOS95=-48,29;CIEND95=-24,119;MATEID=496078_2;EVENT=496078;SU=25;PE=25;SR=0;ALG=PROD;AF=0.0001026;NSAMP=3;MSQ=54.09;RECLASSIFIED;AC=3;AN=29246;NFAM=2	SVTYPE=BND;POS=85009200;STRANDS=-+:25;IMPRECISE;CIPOS=-24,390;CIEND=-442,29;CIPOS95=-24,119;CIEND95=-48,29;MATEID=496078_1;EVENT=496078;SECONDARY;SU=25;PE=25;SR=0;ALG=PROD;AF=0.0001026;NSAMP=3;MSQ=54.09;RECLASSIFIED;AC=3;AN=29246;NFAM=2
chr2	85008205	85008262	chr2	85008283	85008340	574794	62974.7	-	-	BND	LOW	574794_1	N	[chr2:85008313[N	574794_2	N	[chr2:85008235[N	SVTYPE=BND;POS=85008235;STRANDS=--:4;CIPOS=-29,28;CIEND=-29,28;CIPOS95=0,0;CIEND95=0,0;MATEID=574794_2;EVENT=574794;SU=4;PE=0;SR=4;ALG=PROD;AF=0.06035;NSAMP=1762;MSQ=21.31;AC=1765;AN=29246;NFAM=1726	SVTYPE=BND;POS=85008313;STRANDS=--:4;CIPOS=-29,28;CIEND=-29,28;CIPOS95=0,0;CIEND95=0,0;MATEID=574794_1;EVENT=574794;SECONDARY;SU=4;PE=0;SR=4;ALG=PROD;AF=0.06035;NSAMP=1762;MSQ=21.31;AC=1765;AN=29246;NFAM=1726
chr2	85008339	85008398	chrX	120296747	120296801	57904	497.22	+	-	BND	LOW	57904_1	N	N[chrX:120296778[	57904_2	N	]chr2:85008369]N	SVTYPE=BND;POS=85008369;STRANDS=+-:10;IMPRECISE;CIPOS=-30,29;CIEND=-30,24;CIPOS95=0,0;CIEND95=-3,3;MATEID=57904_2;EVENT=57904;SU=10;PE=6;SR=4;ALG=PROD;AF=0.0006155;NSAMP=18;MSQ=17.27;AC=18;AN=29246;NFAM=18	SVTYPE=BND;POS=120296778;STRANDS=+-:10;IMPRECISE;CIPOS=-30,24;CIEND=-30,29;CIPOS95=-3,3;CIEND95=0,0;MATEID=57904_1;EVENT=57904;SECONDARY;SU=10;PE=6;SR=4;ALG=PROD;AF=0.0006155;NSAMP=18;MSQ=17.27;AC=18;AN=29246;NFAM=18
chr2	85008348	85008370	chr2	85008409	85008428	574792	309965.0	+	+	INV	LOW	574792	N	<INV>	.	.	.	SVTYPE=INV;POS=85008358;SVLEN=61;END=85008419;STRANDS=++:15,--:2;CIPOS=-10,12;CIEND=-10,9;CIPOS95=0,0;CIEND95=0,0;SU=17;PE=3;SR=14;ALG=PROD;AF=0.1539;NSAMP=4500;MSQ=38.18;RETAINED;AC=4502;AN=29246;NFAM=4259	.
chr2	85008359	85008363	chr2	138115264	138115268	275693	184519.0	+	-	BND	LOW	275693_1	N	N[chr2:138115267[	275693_2	N	]chr2:85008361]N	SVTYPE=BND;POS=85008361;STRANDS=+-:321;CIPOS=-2,2;CIEND=-2,2;CIPOS95=0,0;CIEND95=0,0;MATEID=275693_2;EVENT=275693;SU=321;PE=0;SR=321;ALG=PROD;AF=0.1029;NSAMP=3007;MSQ=34.06;RECLASSIFIED;AC=3010;AN=29246;NFAM=2880	SVTYPE=BND;POS=138115267;STRANDS=+-:321;CIPOS=-2,2;CIEND=-2,2;CIPOS95=0,0;CIEND95=0,0;MATEID=275693_1;EVENT=275693;SECONDARY;SU=321;PE=0;SR=321;ALG=PROD;AF=0.1029;NSAMP=3007;MSQ=34.06;RECLASSIFIED;AC=3010;AN=29246;NFAM=2880
chr2	85008380	85009052	chr15	89507932	89508328	45842	231.87	+	-	BND	LOW	45842_1	N	N[chr15:89508320[	45842_2	N	]chr2:85008387]N	SVTYPE=BND;POS=85008387;STRANDS=+-:5;IMPRECISE;CIPOS=-7,665;CIEND=-387,9;CIPOS95=0,151;CIEND95=-96,2;MATEID=45842_2;EVENT=45842;SU=5;PE=5;SR=0;ALG=PROD;AF=6.839e-05;NSAMP=2;MSQ=67.38;AC=2;AN=29246;NFAM=2	SVTYPE=BND;POS=89508320;STRANDS=+-:5;IMPRECISE;CIPOS=-387,9;CIEND=-7,665;CIPOS95=-96,2;CIEND95=0,151;MATEID=45842_1;EVENT=45842;SECONDARY;SU=5;PE=5;SR=0;ALG=PROD;AF=6.839e-05;NSAMP=2;MSQ=67.38;AC=2;AN=29246;NFAM=2
chr2	85016377	85017018	chr21	24039049	24039392	48942	68.75	-	+	BND	LOW	48942_1	N	]chr21:24039059]N	48942_2	N	N[chr2:85017011[	SVTYPE=BND;POS=85017011;STRANDS=-+:4;IMPRECISE;CIPOS=-633,8;CIEND=-10,333;CIPOS95=-219,1;CIEND95=-2,115;MATEID=48942_2;EVENT=48942;SU=4;PE=4;SR=0;ALG=PROD;AF=0.0002052;NSAMP=6;MSQ=11.24;AC=6;AN=29246;NFAM=6	SVTYPE=BND;POS=24039059;STRANDS=-+:4;IMPRECISE;CIPOS=-10,333;CIEND=-633,8;CIPOS95=-2,115;CIEND95=-219,1;MATEID=48942_1;EVENT=48942;SECONDARY;SU=4;PE=4;SR=0;ALG=PROD;AF=0.0002052;NSAMP=6;MSQ=11.24;AC=6;AN=29246;NFAM=6
chr2	85016936	85016985	chr2	85017274	85017323	275695	678.91	+	-	BND	LOW	275695_1	N	N[chr2:85017300[	275695_2	N	]chr2:85016961]N	SVTYPE=BND;POS=85016961;STRANDS=+-:12;CIPOS=-25,24;CIEND=-25,24;CIPOS95=0,0;CIEND95=0,0;MATEID=275695_2;EVENT=275695;SU=12;PE=0;SR=12;ALG=PROD;AF=0.0002735;NSAMP=8;MSQ=72.96;RECLASSIFIED;AC=8;AN=29246;NFAM=8	SVTYPE=BND;POS=85017300;STRANDS=+-:12;CIPOS=-25,24;CIEND=-25,24;CIPOS95=0,0;CIEND95=0,0;MATEID=275695_1;EVENT=275695;SECONDARY;SU=12;PE=0;SR=12;ALG=PROD;AF=0.0002735;NSAMP=8;MSQ=72.96;RECLASSIFIED;AC=8;AN=29246;NFAM=8
chr2	85067285	85067329	chr2	85069190	85069249	496080	445.24	-	+	DUP	PASS	496080	N	<DUP>	.	.	.	SVTYPE=DUP;POS=85067308;SVLEN=1912;END=85069220;STRANDS=-+:41;CIPOS=-23,21;CIEND=-30,29;CIPOS95=0,0;CIEND95=0,0;SU=41;PE=22;SR=19;ALG=PROD;AF=0.0001026;NSAMP=2;MSQ=222.47;AC=3;AN=29246;NFAM=2	.
chr2	85069088	85069097	chr2	85069199	85069208	275697	149.99	+	-	BND	LOW	275697_1	N	N[chr2:85069205[	275697_2	N	]chr2:85069093]N	SVTYPE=BND;POS=85069093;STRANDS=+-:7;CIPOS=-5,4;CIEND=-5,4;CIPOS95=0,0;CIEND95=0,0;MATEID=275697_2;EVENT=275697;SU=7;PE=0;SR=7;ALG=PROD;AF=3.419e-05;NSAMP=1;MSQ=149.66;RECLASSIFIED;AC=1;AN=29246;NFAM=1	SVTYPE=BND;POS=85069205;STRANDS=+-:7;CIPOS=-5,4;CIEND=-5,4;CIPOS95=0,0;CIEND95=0,0;MATEID=275697_1;EVENT=275697;SECONDARY;SU=7;PE=0;SR=7;ALG=PROD;AF=3.419e-05;NSAMP=1;MSQ=149.66;RECLASSIFIED;AC=1;AN=29246;NFAM=1
chr2	85072198	85072198	chr2	85072264	85072264	275698	35984.3	+	-	BND	LOW	275698_1	N	N[chr2:85072265[	275698_2	N	]chr2:85072198]N	SVTYPE=BND;POS=85072198;STRANDS=+-:1430;CIPOS=0,0;CIEND=0,0;CIPOS95=0,0;CIEND95=0,0;MATEID=275698_2;EVENT=275698;SU=1430;PE=9;SR=1421;ALG=PROD;AF=0.005676;NSAMP=166;MSQ=183.47;RECLASSIFIED;AC=166;AN=29246;NFAM=160	SVTYPE=BND;POS=85072265;STRANDS=+-:1430;CIPOS=0,0;CIEND=0,0;CIPOS95=0,0;CIEND95=0,0;MATEID=275698_1;EVENT=275698;SECONDARY;SU=1430;PE=9;SR=1421;ALG=PROD;AF=0.005676;NSAMP=166;MSQ=183.47;RECLASSIFIED;AC=166;AN=29246;NFAM=160
chr2	85080310	85080329	chr2	85080488	85080507	275699	312.44	+	-	DEL	PASS	275699	N	<DEL>	.	.	.	SVTYPE=DEL;POS=85080320;SVLEN=-178;END=85080498;STRANDS=+-:5;CIPOS=-10,9;CIEND=-10,9;CIPOS95=0,0;CIEND95=0,0;SU=5;PE=0;SR=5;ALG=PROD;AF=3.419e-05;NSAMP=1;MSQ=23.87;AC=1;AN=29246;NFAM=1	.
chr2	85091365	85091424	chr2	85104760	85104807	496082	440.26	-	+	DUP	PASS	496082	N	<DUP>	.	.	.	SVTYPE=DUP;POS=85091395;SVLEN=13389;END=85104784;STRANDS=-+:45;CIPOS=-30,29;CIEND=-24,23;CIPOS95=0,0;CIEND95=0,0;SU=45;PE=25;SR=20;ALG=PROD;AF=0.0001026;NSAMP=3;MSQ=146.62;AC=3;AN=29246;NFAM=3	.
chr2	85099858	85099858	chr2	85100154	85100154	275701	1.21546e+07	+	-	MEI	PASS	275701	N	<DEL:ME:SINE|Alu|AluY>	.	.	.	SVTYPE=MEI;POS=85099858;SVLEN=-296;END=85100154;STRANDS=+-:256526;CIPOS=0,0;CIEND=0,0;CIPOS95=0,0;CIEND95=0,0;SU=256526;PE=27597;SR=228929;AF=0.5004;NSAMP=11043;MSQ=668.02;MEDGQR=4.2;Q10GQR=1.38;AC=14636;AN=29246;NFAM=10293	.
chr2	85100321	85100338	chrX	112511806	112511823	57847	4.64	+	+	BND	LOW	57847_1	N	N]chrX:112511815]	57847_2	N	N]chr2:85100331]	SVTYPE=BND;POS=85100331;STRANDS=++:4;IMPRECISE;CIPOS=-10,7;CIEND=-9,8;CIPOS95=-1,0;CIEND95=0,0;MATEID=57847_2;EVENT=57847;SU=4;PE=0;SR=4;ALG=PROD;AF=3.419e-05;NSAMP=1;MSQ=4.64;AC=1;AN=29246;NFAM=1	SVTYPE=BND;POS=112511815;STRANDS=++:4;IMPRECISE;CIPOS=-9,8;CIEND=-10,7;CIPOS95=0,0;CIEND95=-1,0;MATEID=57847_1;EVENT=57847;SECONDARY;SU=4;PE=0;SR=4;ALG=PROD;AF=3.419e-05;NSAMP=1;MSQ=4.64;AC=1;AN=29246;NFAM=1
chr2	85101915	85102396	chr3	14197486	14198064	49503	163.79	-	-	BND	LOW	49503_1	N	[chr3:14198036[N	49503_2	N	[chr2:85102368[N	SVTYPE=BND;POS=85102368;STRANDS=--:9;IMPRECISE;CIPOS=-452,29;CIEND=-549,29;CIPOS95=-64,29;CIEND95=-82,29;MATEID=49503_2;EVENT=49503;SU=9;PE=9;SR=0;ALG=PROD;AF=6.839e-05;NSAMP=2;MSQ=41.64;AC=2;AN=29246;NFAM=2	SVTYPE=BND;POS=14198036;STRANDS=--:9;IMPRECISE;CIPOS=-549,29;CIEND=-452,29;CIPOS95=-82,29;CIEND95=-64,29;MATEID=49503_1;EVENT=49503;SECONDARY;SU=9;PE=9;SR=0;ALG=PROD;AF=6.839e-05;NSAMP=2;MSQ=41.64;AC=2;AN=29246;NFAM=2
chr2	85102672	85102725	chr13	85200462	85200521	44563	254.61	+	-	BND	LOW	44563_1	N	N[chr13:85200493[	44563_2	N	]chr2:85102699]N	SVTYPE=BND;POS=85102699;STRANDS=+-:18;CIPOS=-27,26;CIEND=-30,29;CIPOS95=0,0;CIEND95=0,0;MATEID=44563_2;EVENT=44563;SU=18;PE=10;SR=8;ALG=PROD;AF=6.839e-05;NSAMP=2;MSQ=127.31;AC=2;AN=29246;NFAM=2	SVTYPE=BND;POS=85200493;STRANDS=+-:18;CIPOS=-30,29;CIEND=-27,26;CIPOS95=0,0;CIEND95=0,0;MATEID=44563_1;EVENT=44563;SECONDARY;SU=18;PE=10;SR=8;ALG=PROD;AF=6.839e-05;NSAMP=2;MSQ=127.31;AC=2;AN=29246;NFAM=2
chr2	85102689	85102708	chr13	96125358	96125376	44644	83.66	+	-	BND	LOW	44644_1	N	N[chr13:96125369[	44644_2	N	]chr2:85102699]N	SVTYPE=BND;POS=85102699;STRANDS=+-:6;IMPRECISE;CIPOS=-10,9;CIEND=-10,8;CIPOS95=-1,1;CIEND95=-1,0;MATEID=44644_2;EVENT=44644;SU=6;PE=4;SR=2;ALG=PROD;AF=3.419e-05;NSAMP=1;MSQ=83.66;AC=1;AN=29246;NFAM=1	SVTYPE=BND;POS=96125369;STRANDS=+-:6;IMPRECISE;CIPOS=-10,8;CIEND=-10,9;CIPOS95=-1,0;CIEND95=-1,1;MATEID=44644_1;EVENT=44644;SECONDARY;SU=6;PE=4;SR=2;ALG=PROD;AF=3.419e-05;NSAMP=1;MSQ=83.66;AC=1;AN=29246;NFAM=1
chr2	85102694	85102704	chr15	59048064	59048082	45643	753.16	+	+	BND	LOW	45643_1	N	N]chr15:59048073]	45643_2	N	N]chr2:85102699]	SVTYPE=BND;POS=85102699;STRANDS=++:61;CIPOS=-5,5;CIEND=-9,9;CIPOS95=0,0;CIEND95=0,0;MATEID=45643_2;EVENT=45643;SU=61;PE=32;SR=29;ALG=PROD;AF=6.839e-05;NSAMP=2;MSQ=212.43;AC=2;AN=29246;NFAM=2	SVTYPE=BND;POS=59048073;STRANDS=++:61;CIPOS=-9,9;CIEND=-5,5;CIPOS95=0,0;CIEND95=0,0;MATEID=45643_1;EVENT=45643;SECONDARY;SU=61;PE=32;SR=29;ALG=PROD;AF=6.839e-05;NSAMP=2;MSQ=212.43;AC=2;AN=29246;NFAM=2
chr2	85107206	85107263	chr18	70211337	70211394	47592	3556.95	-	+	BND	LOW	47592_1	N	]chr18:70211366]N	47592_2	N	N[chr2:85107236[	SVTYPE=BND;POS=85107236;STRANDS=-+:4;CIPOS=-29,28;CIEND=-29,28;CIPOS95=0,0;CIEND95=0,0;MATEID=47592_2;EVENT=47592;SU=4;PE=0;SR=4;ALG=PROD;AF=0.003693;NSAMP=108;MSQ=24.59;AC=108;AN=29246;NFAM=106	SVTYPE=BND;POS=70211366;STRANDS=-+:4;CIPOS=-29,28;CIEND=-29,28;CIPOS95=0,0;CIEND95=0,0;MATEID=47592_1;EVENT=47592;SECONDARY;SU=4;PE=0;SR=4;ALG=PROD;AF=0.003693;NSAMP=108;MSQ=24.59;AC=108;AN=29246;NFAM=106
chr2	85107226	85107243	chr14	20956748	20956764	44817	2300.74	-	-	BND	LOW	44817_1	N	[chr14:20956757[N	44817_2	N	[chr2:85107236[N	SVTYPE=BND;POS=85107236;STRANDS=--:68;CIPOS=-9,8;CIEND=-8,8;CIPOS95=0,0;CIEND95=0,0;MATEID=44817_2;EVENT=44817;SU=68;PE=0;SR=68;ALG=PROD;AF=0.001846;NSAMP=54;MSQ=27.29;AC=54;AN=29246;NFAM=54	SVTYPE=BND;POS=20956757;STRANDS=--:68;CIPOS=-8,8;CIEND=-9,8;CIPOS95=0,0;CIEND95=0,0;MATEID=44817_1;EVENT=44817;SECONDARY;SU=68;PE=0;SR=68;ALG=PROD;AF=0.001846;NSAMP=54;MSQ=27.29;AC=54;AN=29246;NFAM=54
chr2	85107231	85107239	chr15	27972816	27972824	45461	8854.91	-	-	BND	LOW	45461_1	N	[chr15:27972821[N	45461_2	N	[chr2:85107236[N	SVTYPE=BND;POS=85107236;STRANDS=--:192;CIPOS=-4,4;CIEND=-4,4;CIPOS95=0,0;CIEND95=0,0;MATEID=45461_2;EVENT=45461;SU=192;PE=0;SR=192;ALG=PROD;AF=0.006326;NSAMP=185;MSQ=29.42;AC=185;AN=29246;NFAM=185	SVTYPE=BND;POS=27972821;STRANDS=--:192;CIPOS=-4,4;CIEND=-4,4;CIPOS95=0,0;CIEND95=0,0;MATEID=45461_1;EVENT=45461;SECONDARY;SU=192;PE=0;SR=192;ALG=PROD;AF=0.006326;NSAMP=185;MSQ=29.42;AC=185;AN=29246;NFAM=185
chr2	85108247	85108247	chr2	85108552	85108552	275702	4.18993e+06	+	-	MEI	PASS	275702	N	<DEL:ME:SINE|Alu|AluYb8>	.	.	.	SVTYPE=MEI;POS=85108247;SVLEN=-305;END=85108552;STRANDS=+-:100916;CIPOS=0,0;CIEND=0,0;CIPOS95=0,0;CIEND95=0,0;SU=100916;PE=12678;SR=88238;AF=0.1903;NSAMP=5007;MSQ=536.17;MEDGQR=2.78;Q10GQR=2.43;AC=5566;AN=29246;NFAM=4765	.
chr2	85108394	85109118	chr12	97100887	97101575	43896	65.64	+	-	BND	LOW	43896_1	N	N[chr12:97101567[	43896_2	N	]chr2:85108404]N	SVTYPE=BND;POS=85108404;STRANDS=+-:4;IMPRECISE;CIPOS=-10,714;CIEND=-679,9;CIPOS95=-1,233;CIEND95=-230,0;MATEID=43896_2;EVENT=43896;SU=4;PE=4;SR=0;ALG=PROD;AF=6.839e-05;NSAMP=1;MSQ=31.46;AC=2;AN=29246;NFAM=1	SVTYPE=BND;POS=97101567;STRANDS=+-:4;IMPRECISE;CIPOS=-679,9;CIEND=-10,714;CIPOS95=-230,0;CIEND95=-1,233;MATEID=43896_1;EVENT=43896;SECONDARY;SU=4;PE=4;SR=0;ALG=PROD;AF=6.839e-05;NSAMP=1;MSQ=31.46;AC=2;AN=29246;NFAM=1
chr2	85110381	85110381	chr9	107775255	107775255	56793	136814.0	-	-	BND	LOW	56793_1	N	[chr9:107775256[N	56793_2	N	[chr2:85110382[N	SVTYPE=BND;POS=85110382;STRANDS=--:10952;CIPOS=0,0;CIEND=0,0;CIPOS95=0,0;CIEND95=0,0;MATEID=56793_2;EVENT=56793;SU=10952;PE=3155;SR=7797;AF=0.02906;NSAMP=833;MSQ=99.88;AC=850;AN=29246;NFAM=798	SVTYPE=BND;POS=107775256;STRANDS=--:10952;CIPOS=0,0;CIEND=0,0;CIPOS95=0,0;CIEND95=0,0;MATEID=56793_1;EVENT=56793;SECONDARY;SU=10952;PE=3155;SR=7797;AF=0.02906;NSAMP=833;MSQ=99.88;AC=850;AN=29246;NFAM=798
chr2	85116027	85116086	chr3	42796828	42796887	49662	83.53	-	-	BND	LOW	49662_1	N	[chr3:42796859[N	49662_2	N	[chr2:85116058[N	SVTYPE=BND;POS=85116058;STRANDS=--:5;CIPOS=-30,29;CIEND=-30,29;CIPOS95=0,0;CIEND95=0,0;MATEID=49662_2;EVENT=49662;SU=5;PE=0;SR=5;ALG=PROD;AF=6.839e-05;NSAMP=2;MSQ=41.77;AC=2;AN=29246;NFAM=2	SVTYPE=BND;POS=42796859;STRANDS=--:5;CIPOS=-30,29;CIEND=-30,29;CIPOS95=0,0;CIEND95=0,0;MATEID=49662_1;EVENT=49662;SECONDARY;SU=5;PE=0;SR=5;ALG=PROD;AF=6.839e-05;NSAMP=2;MSQ=41.77;AC=2;AN=29246;NFAM=2
chr2	85118800	85118842	chr2	85119010	85119052	275703	1167.57	+	-	BND	LOW	275703_1	N	N[chr2:85119033[	275703_2	N	]chr2:85118822]N	SVTYPE=BND;POS=85118822;STRANDS=+-:35;CIPOS=-22,20;CIEND=-22,20;CIPOS95=0,0;CIEND95=0,0;MATEID=275703_2;EVENT=275703;SU=35;PE=1;SR=34;ALG=PROD;AF=0.0001026;NSAMP=3;MSQ=263.31;RECLASSIFIED;AC=3;AN=29246;NFAM=3	SVTYPE=BND;POS=85119033;STRANDS=+-:35;CIPOS=-22,20;CIEND=-22,20;CIPOS95=0,0;CIEND95=0,0;MATEID=275703_1;EVENT=275703;SECONDARY;SU=35;PE=1;SR=34;ALG=PROD;AF=0.0001026;NSAMP=3;MSQ=263.31;RECLASSIFIED;AC=3;AN=29246;NFAM=3
chr2	85120231	85120239	chr2	85125540	85125547	275704	392.63	+	-	DEL	PASS	275704	N	<DEL>	.	.	.	SVTYPE=DEL;POS=85120235;SVLEN=-5310;END=85125545;STRANDS=+-:18;CIPOS=-4,4;CIEND=-5,2;CIPOS95=0,0;CIEND95=0,0;SU=18;PE=11;SR=7;ALG=PROD;AF=3.419e-05;NSAMP=1;MSQ=392.63;AC=1;AN=29246;NFAM=1	.
chr2	85125842	85126369	chr2	206225215	206225750	574795	107738.0	-	-	BND	LOW	574795_1	N	[chr2:206225742[N	574795_2	N	[chr2:85126364[N	SVTYPE=BND;POS=85126364;STRANDS=--:4;IMPRECISE;CIPOS=-521,6;CIEND=-526,9;CIPOS95=-181,0;CIEND95=-180,0;MATEID=574795_2;EVENT=574795;SU=4;PE=4;SR=0;ALG=PROD;AF=0.08258;NSAMP=2415;MSQ=29.17;AC=2415;AN=29246;NFAM=2362	SVTYPE=BND;POS=206225742;STRANDS=--:4;IMPRECISE;CIPOS=-526,9;CIEND=-521,6;CIPOS95=-180,0;CIEND95=-181,0;MATEID=574795_1;EVENT=574795;SECONDARY;SU=4;PE=4;SR=0;ALG=PROD;AF=0.08258;NSAMP=2415;MSQ=29.17;AC=2415;AN=29246;NFAM=2362
chr2	85133421	85133478	chr2	85133680	85133733	275705	994.56	+	-	BND	LOW	275705_1	N	N[chr2:85133708[	275705_2	N	]chr2:85133450]N	SVTYPE=BND;POS=85133450;STRANDS=+-:8;IMPRECISE;CIPOS=-29,28;CIEND=-27,26;CIPOS95=0,0;CIEND95=-2,2;MATEID=275705_2;EVENT=275705;SU=8;PE=0;SR=8;ALG=PROD;AF=0.000206;NSAMP=6;MSQ=8.81;RECLASSIFIED;AC=6;AN=29122;NFAM=6	SVTYPE=BND;POS=85133708;STRANDS=+-:8;IMPRECISE;CIPOS=-27,26;CIEND=-29,28;CIPOS95=-2,2;CIEND95=0,0;MATEID=275705_1;EVENT=275705;SECONDARY;SU=8;PE=0;SR=8;ALG=PROD;AF=0.000206;NSAMP=6;MSQ=8.81;RECLASSIFIED;AC=6;AN=29122;NFAM=6
chr2	85149290	85149340	chr2	85151901	85151946	275709	965.17	+	-	DEL	PASS	275709	N	<DEL>	.	.	.	SVTYPE=DEL;POS=85149315;SVLEN=-2610;END=85151925;STRANDS=+-:37;CIPOS=-25,25;CIEND=-24,21;CIPOS95=0,0;CIEND95=0,0;SU=37;PE=23;SR=14;ALG=PROD;AF=6.839e-05;NSAMP=2;MSQ=482.59;AC=2;AN=29246;NFAM=2	.
chr2	85152653	85152653	chr2	85152736	85152736	275710	477966.0	+	-	DEL	PASS	275710	N	<DEL>	.	.	.	SVTYPE=DEL;POS=85152653;SVLEN=-83;END=85152736;STRANDS=+-:5224;CIPOS=0,0;CIEND=0,0;CIPOS95=0,0;CIEND95=0,0;SU=5224;PE=100;SR=5124;ALG=PROD;AF=0.08753;NSAMP=2390;MSQ=138.16;MEDGQR=2.64;Q10GQR=2.54;AC=2560;AN=29246;NFAM=2284	.
chr2	85153307	85153879	chr2	131624415	131625083	574796	124.47	+	+	BND	LOW	574796_1	N	N]chr2:131624424]	574796_2	N	N]chr2:85153317]	SVTYPE=BND;POS=85153317;STRANDS=++:4;IMPRECISE;CIPOS=-10,562;CIEND=-9,659;CIPOS95=-2,162;CIEND95=0,232;MATEID=574796_2;EVENT=574796;SU=4;PE=4;SR=0;ALG=PROD;AF=0.0001368;NSAMP=4;MSQ=29.52;AC=4;AN=29246;NFAM=4	SVTYPE=BND;POS=131624424;STRANDS=++:4;IMPRECISE;CIPOS=-9,659;CIEND=-10,562;CIPOS95=0,232;CIEND95=-2,162;MATEID=574796_1;EVENT=574796;SECONDARY;SU=4;PE=4;SR=0;ALG=PROD;AF=0.0001368;NSAMP=4;MSQ=29.52;AC=4;AN=29246;NFAM=4
chr2	85176604	85176647	chr2	85179750	85179794	275712	886.95	+	-	DEL	PASS	275712	N	<DEL>	.	.	.	SVTYPE=DEL;POS=85176626;SVLEN=-3147;END=85179773;STRANDS=+-:43;CIPOS=-22,21;CIEND=-23,21;CIPOS95=0,0;CIEND95=0,0;SU=43;PE=22;SR=21;ALG=PROD;AF=3.419e-05;NSAMP=1;MSQ=569.34;AC=1;AN=29246;NFAM=1	.
chr2	85180236	85180253	chr6	27231555	27231572	53213	1085.29	+	+	BND	LOW	53213_1	N	N]chr6:27231564]	53213_2	N	N]chr2:85180245]	SVTYPE=BND;POS=85180245;STRANDS=++:4;CIPOS=-9,8;CIEND=-9,8;CIPOS95=0,0;CIEND95=0,0;MATEID=53213_2;EVENT=53213;SU=4;PE=0;SR=4;ALG=PROD;AF=0.00147;NSAMP=43;MSQ=20.65;AC=43;AN=29246;NFAM=43	SVTYPE=BND;POS=27231564;STRANDS=++:4;CIPOS=-9,8;CIEND=-9,8;CIPOS95=0,0;CIEND95=0,0;MATEID=53213_1;EVENT=53213;SECONDARY;SU=4;PE=0;SR=4;ALG=PROD;AF=0.00147;NSAMP=43;MSQ=20.65;AC=43;AN=29246;NFAM=43
chr2	85191055	85191055	chr11	19861337	19861337	42434	169514.0	+	+	BND	PASS	42434_1	N	N]chr11:19861337]	42434_2	N	N]chr2:85191055]	SVTYPE=BND;POS=85191055;STRANDS=++:14383;CIPOS=0,0;CIEND=0,0;CIPOS95=0,0;CIEND95=0,0;MATEID=42434_2;EVENT=42434;SU=14383;PE=8527;SR=5856;ALG=PROD;AF=0.01156;NSAMP=338;MSQ=279.08;AC=338;AN=29246;NFAM=319	SVTYPE=BND;POS=19861337;STRANDS=++:14383;CIPOS=0,0;CIEND=0,0;CIPOS95=0,0;CIEND95=0,0;MATEID=42434_1;EVENT=42434;SECONDARY;SU=14383;PE=8527;SR=5856;ALG=PROD;AF=0.01156;NSAMP=338;MSQ=279.08;AC=338;AN=29246;NFAM=319
chr2	85215055	85215074	chr16	66751584	66751591	46387	254.68	-	+	BND	PASS	46387_1	N	]chr16:66751588]N	46387_2	N	N[chr2:85215066[	SVTYPE=BND;POS=85215066;STRANDS=-+:15;CIPOS=-10,9;CIEND=-4,3;CIPOS95=0,0;CIEND95=0,0;MATEID=46387_2;EVENT=46387;SU=15;PE=7;SR=8;ALG=PROD;AF=3.419e-05;NSAMP=1;MSQ=254.68;AC=1;AN=29246;NFAM=1	SVTYPE=BND;POS=66751588;STRANDS=-+:15;CIPOS=-4,3;CIEND=-10,9;CIPOS95=0,0;CIEND95=0,0;MATEID=46387_1;EVENT=46387;SECONDARY;SU=15;PE=7;SR=8;ALG=PROD;AF=3.419e-05;NSAMP=1;MSQ=254.68;AC=1;AN=29246;NFAM=1
chr2	85215057	85215076	chr16	66751145	66751151	46386	257.75	+	-	BND	PASS	46386_1	N	N[chr16:66751150[	46386_2	N	]chr2:85215067]N	SVTYPE=BND;POS=85215067;STRANDS=+-:22;CIPOS=-10,9;CIEND=-4,2;CIPOS95=0,0;CIEND95=0,0;MATEID=46386_2;EVENT=46386;SU=22;PE=13;SR=9;ALG=PROD;AF=3.419e-05;NSAMP=1;MSQ=257.75;AC=1;AN=29246;NFAM=1	SVTYPE=BND;POS=66751150;STRANDS=+-:22;CIPOS=-4,2;CIEND=-10,9;CIPOS95=0,0;CIEND95=0,0;MATEID=46386_1;EVENT=46386;SECONDARY;SU=22;PE=13;SR=9;ALG=PROD;AF=3.419e-05;NSAMP=1;MSQ=257.75;AC=1;AN=29246;NFAM=1
chr2	85227982	85227999	chr2	203652585	203652602	496083	3373.51	-	+	BND	LOW	496083_1	N	]chr2:203652594]N	496083_2	N	N[chr2:85227993[	SVTYPE=BND;POS=85227993;STRANDS=-+:4;IMPRECISE;CIPOS=-10,7;CIEND=-9,8;CIPOS95=-2,0;CIEND95=0,0;MATEID=496083_2;EVENT=496083;SU=4;PE=0;SR=4;ALG=PROD;AF=0.006702;NSAMP=196;MSQ=9.37;RECLASSIFIED;AC=196;AN=29246;NFAM=196	SVTYPE=BND;POS=203652594;STRANDS=-+:4;IMPRECISE;CIPOS=-9,8;CIEND=-10,7;CIPOS95=0,0;CIEND95=-2,0;MATEID=496083_1;EVENT=496083;SECONDARY;SU=4;PE=0;SR=4;ALG=PROD;AF=0.006702;NSAMP=196;MSQ=9.37;RECLASSIFIED;AC=196;AN=29246;NFAM=196
chr2	85229003	85229215	chr2	85234142	85234154	574797	233040.0	+	+	INV	LOW	574797	N	<INV>	.	.	.	SVTYPE=INV;POS=85229014;SVLEN=5138;END=85234152;STRANDS=++:3,--:1;IMPRECISE;CIPOS=-11,201;CIEND=-10,2;CIPOS95=-2,130;CIEND95=-3,2;SU=4;PE=4;SR=0;ALG=PROD;AF=0.1589;NSAMP=4647;MSQ=28.22;AC=4647;AN=29246;NFAM=4428	.
chr2	85235813	85235832	chr2	85254304	85254323	496084	361.43	-	+	DUP	PASS	496084	N	<DUP>	.	.	.	SVTYPE=DUP;POS=85235823;SVLEN=18491;END=85254314;STRANDS=-+:26;CIPOS=-10,9;CIEND=-10,9;CIPOS95=0,0;CIEND95=0,0;SU=26;PE=18;SR=8;ALG=PROD;AF=6.839e-05;NSAMP=1;MSQ=360.72;AC=2;AN=29246;NFAM=1	.
chr2	85239604	85239621	chr2	85239753	85239770	275713	149.86	+	-	DEL	PASS	275713	N	<DEL>	.	.	.	SVTYPE=DEL;POS=85239613;SVLEN=-149;END=85239762;STRANDS=+-:4;CIPOS=-9,8;CIEND=-9,8;CIPOS95=0,0;CIEND95=0,0;SU=4;PE=0;SR=4;ALG=PROD;AF=3.419e-05;NSAMP=1;MSQ=149.79;AC=1;AN=29246;NFAM=1	.
chr2	85252375	85252434	chr2	85253026	85253068	275714	2415.77	+	-	DEL	PASS	275714	N	<DEL>	.	.	.	SVTYPE=DEL;POS=85252405;SVLEN=-643;END=85253048;STRANDS=+-:92;CIPOS=-30,29;CIEND=-22,20;CIPOS95=0,0;CIEND95=0,0;SU=92;PE=57;SR=35;ALG=PROD;AF=6.839e-05;NSAMP=2;MSQ=783.73;AC=2;AN=29246;NFAM=2	.
chr2	85256324	85256343	chr2	85256614	85256625	275715	229.38	+	-	DEL	PASS	275715	N	<DEL>	.	.	.	SVTYPE=DEL;POS=85256334;SVLEN=-286;END=85256620;STRANDS=+-:7;CIPOS=-10,9;CIEND=-6,5;CIPOS95=0,0;CIEND95=0,0;SU=7;PE=1;SR=6;ALG=PROD;AF=3.419e-05;NSAMP=1;MSQ=227.62;AC=1;AN=29246;NFAM=1	.
chr2	85256951	85256968	chr2	85257161	85257178	275716	35.51	+	-	BND	LOW	275716_1	N	N[chr2:85257171[	275716_2	N	]chr2:85256960]N	SVTYPE=BND;POS=85256960;STRANDS=+-:4;CIPOS=-9,8;CIEND=-9,8;CIPOS95=0,0;CIEND95=0,0;MATEID=275716_2;EVENT=275716;SU=4;PE=0;SR=4;ALG=PROD;AF=6.839e-05;NSAMP=2;MSQ=15.1;RECLASSIFIED;AC=2;AN=29246;NFAM=2	SVTYPE=BND;POS=85257171;STRANDS=+-:4;CIPOS=-9,8;CIEND=-9,8;CIPOS95=0,0;CIEND95=0,0;MATEID=275716_1;EVENT=275716;SECONDARY;SU=4;PE=0;SR=4;ALG=PROD;AF=6.839e-05;NSAMP=2;MSQ=15.1;RECLASSIFIED;AC=2;AN=29246;NFAM=2
chr2	85260591	85260610	chr2	85260984	85260994	275717	2604.2	+	-	BND	LOW	275717_1	N	N[chr2:85260991[	275717_2	N	]chr2:85260601]N	SVTYPE=BND;POS=85260601;STRANDS=+-:53;CIPOS=-10,9;CIEND=-6,4;CIPOS95=0,0;CIEND95=0,0;MATEID=275717_2;EVENT=275717;SU=53;PE=10;SR=43;ALG=PROD;AF=0.0002735;NSAMP=8;MSQ=89.02;RECLASSIFIED;AC=8;AN=29246;NFAM=8	SVTYPE=BND;POS=85260991;STRANDS=+-:53;CIPOS=-6,4;CIEND=-10,9;CIPOS95=0,0;CIEND95=0,0;MATEID=275717_1;EVENT=275717;SECONDARY;SU=53;PE=10;SR=43;ALG=PROD;AF=0.0002735;NSAMP=8;MSQ=89.02;RECLASSIFIED;AC=8;AN=29246;NFAM=8
chr2	85277401	85277420	chr2	85279201	85279220	275718	428.51	+	-	DEL	PASS	275718	N	<DEL>	.	.	.	SVTYPE=DEL;POS=85277411;SVLEN=-1800;END=85279211;STRANDS=+-:21;CIPOS=-10,9;CIEND=-10,9;CIPOS95=0,0;CIEND95=0,0;SU=21;PE=13;SR=8;ALG=PROD;AF=3.419e-05;NSAMP=1;MSQ=428.51;AC=1;AN=29246;NFAM=1	.
chr2	85284149	85284270	chr2	85285006	85285166	574798	29.81	+	+	INV	LOW	574798	N	<INV>	.	.	.	SVTYPE=INV;POS=85284209;SVLEN=876;END=85285085;STRANDS=++:2,--:2;IMPRECISE;CIPOS=-60,61;CIEND=-79,81;CIPOS95=-48,50;CIEND95=-66,69;SU=4;PE=4;SR=0;ALG=PROD;AF=3.419e-05;NSAMP=1;MSQ=29.81;AC=1;AN=29246;NFAM=1	.
chr2	85291335	85292102	chr6	158200045	158200776	54152	394.78	-	+	BND	LOW	54152_1	N	]chr6:158200103]N	54152_2	N	N[chr2:85292054[	SVTYPE=BND;POS=85292054;STRANDS=-+:29;IMPRECISE;CIPOS=-718,49;CIEND=-58,673;CIPOS95=-162,49;CIEND95=-58,121;MATEID=54152_2;EVENT=54152;SU=29;PE=29;SR=0;ALG=SUM;AF=0.0004445;NSAMP=13;MSQ=24.59;AC=13;AN=29246;NFAM=13	SVTYPE=BND;POS=158200103;STRANDS=-+:29;IMPRECISE;CIPOS=-58,673;CIEND=-718,49;CIPOS95=-58,121;CIEND95=-162,49;MATEID=54152_1;EVENT=54152;SECONDARY;SU=29;PE=29;SR=0;ALG=SUM;AF=0.0004445;NSAMP=13;MSQ=24.59;AC=13;AN=29246;NFAM=13
chr2	85291998	85291998	chr2	85292319	85292319	275719	2.19071e+07	+	-	MEI	PASS	275719	N	<DEL:ME:SINE|Alu|AluYa5>	.	.	.	SVTYPE=MEI;POS=85291998;SVLEN=-321;END=85292319;STRANDS=+-:428174;CIPOS=0,0;CIEND=0,0;CIPOS95=0,0;CIEND95=0,0;SU=428174;PE=70610;SR=357564;AF=0.7574;NSAMP=13667;MSQ=1010.06;MEDGQR=3.58;Q10GQR=0.75;AC=22151;AN=29246;NFAM=12679	.
chr2	85292201	85292662	chr6	158200663	158201060	54153	496.28	+	-	BND	LOW	54153_1	N	N[chr6:158201049[	54153_2	N	]chr2:85292222]N	SVTYPE=BND;POS=85292222;STRANDS=+-:18;IMPRECISE;CIPOS=-21,440;CIEND=-385,12;CIPOS95=-21,95;CIEND95=-62,12;MATEID=54153_2;EVENT=54153;SU=18;PE=18;SR=0;ALG=PROD;AF=0.0005129;NSAMP=15;MSQ=32.35;AC=15;AN=29246;NFAM=15	SVTYPE=BND;POS=158201049;STRANDS=+-:18;IMPRECISE;CIPOS=-385,12;CIEND=-21,440;CIPOS95=-62,12;CIEND95=-21,95;MATEID=54153_1;EVENT=54153;SECONDARY;SU=18;PE=18;SR=0;ALG=PROD;AF=0.0005129;NSAMP=15;MSQ=32.35;AC=15;AN=29246;NFAM=15
chr2	85299297	85299308	chr2	85299588	85299599	275720	389.75	+	-	BND	LOW	275720_1	N	N[chr2:85299595[	275720_2	N	]chr2:85299303]N	SVTYPE=BND;POS=85299303;STRANDS=+-:50;CIPOS=-6,5;CIEND=-6,5;CIPOS95=0,0;CIEND95=0,0;MATEID=275720_2;EVENT=275720;SU=50;PE=0;SR=50;ALG=PROD;AF=0.0002393;NSAMP=7;MSQ=43.46;RECLASSIFIED;AC=7;AN=29246;NFAM=7	SVTYPE=BND;POS=85299595;STRANDS=+-:50;CIPOS=-6,5;CIEND=-6,5;CIPOS95=0,0;CIEND95=0,0;MATEID=275720_1;EVENT=275720;SECONDARY;SU=50;PE=0;SR=50;ALG=PROD;AF=0.0002393;NSAMP=7;MSQ=43.46;RECLASSIFIED;AC=7;AN=29246;NFAM=7
chr2	85299392	85299720	chr2	85301634	85301912	275721	1012.57	+	-	DEL	PASS	275721	N	<DEL>	.	.	.	SVTYPE=DEL;POS=85299407;SVLEN=-2461;END=85301868;STRANDS=+-:57;IMPRECISE;CIPOS=-15,313;CIEND=-234,44;CIPOS95=-15,16;CIEND95=-11,11;SU=57;PE=57;SR=0;ALG=PROD;AF=3.419e-05;NSAMP=1;MSQ=167.76;AC=1;AN=29246;NFAM=1	.
chr2	85303994	85304000	chr2	85304243	85304262	275723	58.99	+	-	BND	LOW	275723_1	N	N[chr2:85304254[	275723_2	N	]chr2:85303998]N	SVTYPE=BND;POS=85303998;STRANDS=+-:12;CIPOS=-4,2;CIEND=-10,9;CIPOS95=0,0;CIEND95=0,0;MATEID=275723_2;EVENT=275723;SU=12;PE=0;SR=12;ALG=PROD;AF=0.0001026;NSAMP=3;MSQ=8.7;RECLASSIFIED;AC=3;AN=29246;NFAM=3	SVTYPE=BND;POS=85304254;STRANDS=+-:12;CIPOS=-10,9;CIEND=-4,2;CIPOS95=0,0;CIEND95=0,0;MATEID=275723_1;EVENT=275723;SECONDARY;SU=12;PE=0;SR=12;ALG=PROD;AF=0.0001026;NSAMP=3;MSQ=8.7;RECLASSIFIED;AC=3;AN=29246;NFAM=3
chr2	85308344	85308361	chr2	85308543	85308560	496085	551.66	-	+	BND	LOW	496085_1	N	]chr2:85308552]N	496085_2	N	N[chr2:85308354[	SVTYPE=BND;POS=85308354;STRANDS=-+:4;CIPOS=-9,8;CIEND=-9,8;CIPOS95=0,0;CIEND95=0,0;MATEID=496085_2;EVENT=496085;SU=4;PE=0;SR=4;ALG=PROD;AF=0.000718;NSAMP=21;MSQ=20.71;RECLASSIFIED;AC=21;AN=29246;NFAM=21	SVTYPE=BND;POS=85308552;STRANDS=-+:4;CIPOS=-9,8;CIEND=-9,8;CIPOS95=0,0;CIEND95=0,0;MATEID=496085_1;EVENT=496085;SECONDARY;SU=4;PE=0;SR=4;ALG=PROD;AF=0.000718;NSAMP=21;MSQ=20.71;RECLASSIFIED;AC=21;AN=29246;NFAM=21
chr2	85308353	85308370	chr2	85308537	85308554	275732	128.95	+	-	BND	LOW	275732_1	N	N[chr2:85308547[	275732_2	N	]chr2:85308362]N	SVTYPE=BND;POS=85308362;STRANDS=+-:4;CIPOS=-9,8;CIEND=-9,8;CIPOS95=0,0;CIEND95=0,0;MATEID=275732_2;EVENT=275732;SU=4;PE=0;SR=4;ALG=PROD;AF=0.000171;NSAMP=5;MSQ=14.9;RECLASSIFIED;AC=5;AN=29246;NFAM=5	SVTYPE=BND;POS=85308547;STRANDS=+-:4;CIPOS=-9,8;CIEND=-9,8;CIPOS95=0,0;CIEND95=0,0;MATEID=275732_1;EVENT=275732;SECONDARY;SU=4;PE=0;SR=4;ALG=PROD;AF=0.000171;NSAMP=5;MSQ=14.9;RECLASSIFIED;AC=5;AN=29246;NFAM=5
chr2	85308408	85308425	chr4	3675098	3675115	50688	56.96	-	+	BND	LOW	50688_1	N	]chr4:3675107]N	50688_2	N	N[chr2:85308425[	SVTYPE=BND;POS=85308425;STRANDS=-+:25;CIPOS=-16,1;CIEND=-9,8;CIPOS95=0,0;CIEND95=0,0;MATEID=50688_2;EVENT=50688;SU=25;PE=0;SR=25;ALG=PROD;AF=0.0001368;NSAMP=4;MSQ=11.78;AC=4;AN=29246;NFAM=4	SVTYPE=BND;POS=3675107;STRANDS=-+:25;CIPOS=-9,8;CIEND=-16,1;CIPOS95=0,0;CIEND95=0,0;MATEID=50688_1;EVENT=50688;SECONDARY;SU=25;PE=0;SR=25;ALG=PROD;AF=0.0001368;NSAMP=4;MSQ=11.78;AC=4;AN=29246;NFAM=4
chr2	85308458	85308517	chr4	3675016	3675067	50689	854.49	+	-	BND	LOW	50689_1	N	N[chr4:3675047[	50689_2	N	]chr2:85308488]N	SVTYPE=BND;POS=85308488;STRANDS=+-:4;IMPRECISE;CIPOS=-30,29;CIEND=-30,21;CIPOS95=-3,3;CIEND95=-9,9;MATEID=50689_2;EVENT=50689;SU=4;PE=3;SR=1;ALG=PROD;AF=0.001368;NSAMP=40;MSQ=18.08;AC=40;AN=29246;NFAM=40	SVTYPE=BND;POS=3675047;STRANDS=+-:4;IMPRECISE;CIPOS=-30,21;CIEND=-30,29;CIPOS95=-9,9;CIEND95=-3,3;MATEID=50689_1;EVENT=50689;SECONDARY;SU=4;PE=3;SR=1;ALG=PROD;AF=0.001368;NSAMP=40;MSQ=18.08;AC=40;AN=29246;NFAM=40
chr2	85313182	85313193	chr2	85313242	85313254	275734	276132.0	+	-	BND	LOW	275734_1	N	N[chr2:85313249[	275734_2	N	]chr2:85313186]N	SVTYPE=BND;POS=85313186;STRANDS=+-:103;CIPOS=-4,7;CIEND=-6,6;CIPOS95=0,0;CIEND95=0,0;MATEID=275734_2;EVENT=275734;SU=103;PE=0;SR=103;ALG=PROD;AF=0.08705;NSAMP=2546;MSQ=53.61;RECLASSIFIED;AC=2546;AN=29246;NFAM=2420	SVTYPE=BND;POS=85313249;STRANDS=+-:103;CIPOS=-6,6;CIEND=-4,7;CIPOS95=0,0;CIEND95=0,0;MATEID=275734_1;EVENT=275734;SECONDARY;SU=103;PE=0;SR=103;ALG=PROD;AF=0.08705;NSAMP=2546;MSQ=53.61;RECLASSIFIED;AC=2546;AN=29246;NFAM=2420
chr2	85315500	85317025	chr2	85343230	85344768	574799	4.32634e+06	+	+	INV	LOW	574799	N	<INV>	.	.	.	SVTYPE=INV;POS=85316262;SVLEN=27614;END=85343876;STRANDS=++:90691,--:74;IMPRECISE;CIPOS=-762,763;CIEND=-646,892;CIPOS95=-414,414;CIEND95=-419,419;SU=90765;PE=90765;SR=0;ALG=SUM;AF=0.3708;NSAMP=10841;MSQ=231.14;RETAINED;AC=10844;AN=29246;NFAM=10047	.
chr2	85315924	85316246	chr2	85342839	85343133	574804	1.38477e+06	-	-	BND	LOW	574804_1	N	[chr2:85343037[N	574804_2	N	[chr2:85316060[N	SVTYPE=BND;POS=85316060;STRANDS=--:197;IMPRECISE;CIPOS=-135,187;CIEND=-197,97;CIPOS95=-115,115;CIEND95=-45,45;MATEID=574804_2;EVENT=574804;SU=197;PE=197;SR=0;ALG=SUM;AF=0.2742;NSAMP=8019;MSQ=116.96;AC=8019;AN=29246;NFAM=7672	SVTYPE=BND;POS=85343037;STRANDS=--:197;IMPRECISE;CIPOS=-197,97;CIEND=-135,187;CIPOS95=-45,45;CIEND95=-115,115;MATEID=574804_1;EVENT=574804;SECONDARY;SU=197;PE=197;SR=0;ALG=SUM;AF=0.2742;NSAMP=8019;MSQ=116.96;AC=8019;AN=29246;NFAM=7672
chr2	85316427	85316549	chr2	85343795	85344083	574809	1.32368e+06	+	+	BND	LOW	574809_1	N	N]chr2:85343845]	574809_2	N	N]chr2:85316477]	SVTYPE=BND;POS=85316477;STRANDS=++:15;IMPRECISE;CIPOS=-50,72;CIEND=-50,238;CIPOS95=-8,8;CIEND95=-50,59;MATEID=574809_2;EVENT=574809;SU=15;PE=15;SR=0;ALG=PROD;AF=0.2119;NSAMP=6197;MSQ=101.96;RETAINED;AC=6197;AN=29246;NFAM=5719	SVTYPE=BND;POS=85343845;STRANDS=++:15;IMPRECISE;CIPOS=-50,238;CIEND=-50,72;CIPOS95=-50,59;CIEND95=-8,8;MATEID=574809_1;EVENT=574809;SECONDARY;SU=15;PE=15;SR=0;ALG=PROD;AF=0.2119;NSAMP=6197;MSQ=101.96;RETAINED;AC=6197;AN=29246;NFAM=5719
chr2	85316588	85316593	chr2	85343029	85343036	574800	1.8423e+06	+	+	INV	LOW	574800	N	<INV>	.	.	.	SVTYPE=INV;POS=85316591;SVLEN=26444;END=85343035;STRANDS=++:21,--:124542;CIPOS=-3,2;CIEND=-6,1;CIPOS95=0,0;CIEND95=0,0;SU=124563;PE=124563;SR=0;AF=0.3085;NSAMP=9023;MSQ=134.28;AC=9023;AN=29246;NFAM=8568	.
chr2	85326995	85327052	chr2	85327396	85327496	275736	746.32	+	-	BND	LOW	275736_1	N	N[chr2:85327427[	275736_2	N	]chr2:85327024]N	SVTYPE=BND;POS=85327024;STRANDS=+-:9;IMPRECISE;CIPOS=-29,28;CIEND=-30,70;CIPOS95=-1,1;CIEND95=-30,42;MATEID=275736_2;EVENT=275736;SU=9;PE=0;SR=9;ALG=SUM;AF=0.0007864;NSAMP=23;MSQ=20.57;RECLASSIFIED;AC=23;AN=29246;NFAM=23	SVTYPE=BND;POS=85327427;STRANDS=+-:9;IMPRECISE;CIPOS=-30,70;CIEND=-29,28;CIPOS95=-30,42;CIEND95=-1,1;MATEID=275736_1;EVENT=275736;SECONDARY;SU=9;PE=0;SR=9;ALG=SUM;AF=0.0007864;NSAMP=23;MSQ=20.57;RECLASSIFIED;AC=23;AN=29246;NFAM=23
chr2	85327012	85327029	chr2	85327249	85327266	275735	114.33	+	-	BND	LOW	275735_1	N	N[chr2:85327259[	275735_2	N	]chr2:85327021]N	SVTYPE=BND;POS=85327021;STRANDS=+-:4;CIPOS=-9,8;CIEND=-9,8;CIPOS95=0,0;CIEND95=0,0;MATEID=275735_2;EVENT=275735;SU=4;PE=0;SR=4;ALG=PROD;AF=0.0001368;NSAMP=4;MSQ=27.72;RECLASSIFIED;AC=4;AN=29246;NFAM=4	SVTYPE=BND;POS=85327259;STRANDS=+-:4;CIPOS=-9,8;CIEND=-9,8;CIPOS95=0,0;CIEND95=0,0;MATEID=275735_1;EVENT=275735;SECONDARY;SU=4;PE=0;SR=4;ALG=PROD;AF=0.0001368;NSAMP=4;MSQ=27.72;RECLASSIFIED;AC=4;AN=29246;NFAM=4
chr2	85332422	85332441	chr2	85335790	85335795	275737	371.72	+	-	DEL	PASS	275737	N	<DEL>	.	.	.	SVTYPE=DEL;POS=85332432;SVLEN=-3362;END=85335794;STRANDS=+-:14;CIPOS=-10,9;CIEND=-4,1;CIPOS95=0,0;CIEND95=0,0;SU=14;PE=6;SR=8;ALG=PROD;AF=3.419e-05;NSAMP=1;MSQ=371.72;AC=1;AN=29246;NFAM=1	.
```
