## Supplementary File 1 for "Mapping and characterization of structural variation in 17,795 deeply sequenced human genomes": B38.callset.public.bedpe (part 29 of 214)

```
chr2	85332424	85332903	chr2	85338871	85339391	275739	344.66	+	-	DEL	PASS	275739	N	<DEL>	.	.	.	SVTYPE=DEL;POS=85332431;SVLEN=-6951;END=85339382;STRANDS=+-:6;IMPRECISE;CIPOS=-7,472;CIEND=-511,9;CIPOS95=0,101;CIEND95=-102,0;SU=6;PE=6;SR=0;ALG=PROD;AF=3.419e-05;NSAMP=1;MSQ=344.66;AC=1;AN=29246;NFAM=1	.
chr2	85332456	85332667	chr2	85336439	85336861	275738	197.69	+	-	DEL	PASS	275738	N	<DEL>	.	.	.	SVTYPE=DEL;POS=85332466;SVLEN=-4386;END=85336852;STRANDS=+-:10;IMPRECISE;CIPOS=-10,201;CIEND=-413,9;CIPOS95=-1,74;CIEND95=-80,1;SU=10;PE=10;SR=0;ALG=PROD;AF=3.419e-05;NSAMP=1;MSQ=197.69;AC=1;AN=29246;NFAM=1	.
chr2	85333027	85333044	chr2	222819105	222819121	574810	661.97	-	-	BND	LOW	574810_1	N	[chr2:222819114[N	574810_2	N	[chr2:85333037[N	SVTYPE=BND;POS=85333037;STRANDS=--:34;CIPOS=-9,8;CIEND=-8,8;CIPOS95=0,0;CIEND95=0,0;MATEID=574810_2;EVENT=574810;SU=34;PE=0;SR=34;ALG=PROD;AF=0.0009916;NSAMP=29;MSQ=13.12;AC=29;AN=29246;NFAM=29	SVTYPE=BND;POS=222819114;STRANDS=--:34;CIPOS=-8,8;CIEND=-9,8;CIPOS95=0,0;CIEND95=0,0;MATEID=574810_1;EVENT=574810;SECONDARY;SU=34;PE=0;SR=34;ALG=PROD;AF=0.0009916;NSAMP=29;MSQ=13.12;AC=29;AN=29246;NFAM=29
chr2	85335892	85335897	chr2	85339379	85339383	275740	332.64	+	-	DEL	PASS	275740	N	<DEL>	.	.	.	SVTYPE=DEL;POS=85335895;SVLEN=-3487;END=85339382;STRANDS=+-:14;CIPOS=-3,2;CIEND=-3,1;CIPOS95=0,0;CIEND95=0,0;SU=14;PE=3;SR=11;ALG=PROD;AF=3.419e-05;NSAMP=1;MSQ=332.64;AC=1;AN=29246;NFAM=1	.
chr2	85339854	85339871	chr2	85340060	85340077	275741	185.02	+	-	BND	LOW	275741_1	N	N[chr2:85340070[	275741_2	N	]chr2:85339863]N	SVTYPE=BND;POS=85339863;STRANDS=+-:4;CIPOS=-9,8;CIEND=-9,8;CIPOS95=0,0;CIEND95=0,0;MATEID=275741_2;EVENT=275741;SU=4;PE=0;SR=4;ALG=PROD;AF=0.000171;NSAMP=5;MSQ=35.6;RECLASSIFIED;AC=5;AN=29246;NFAM=5	SVTYPE=BND;POS=85340070;STRANDS=+-:4;CIPOS=-9,8;CIEND=-9,8;CIPOS95=0,0;CIEND95=0,0;MATEID=275741_1;EVENT=275741;SECONDARY;SU=4;PE=0;SR=4;ALG=PROD;AF=0.000171;NSAMP=5;MSQ=35.6;RECLASSIFIED;AC=5;AN=29246;NFAM=5
chr2	85371795	85371806	chr2	85371902	85371913	275743	643.85	+	-	DEL	PASS	275743	N	<DEL>	.	.	.	SVTYPE=DEL;POS=85371801;SVLEN=-107;END=85371908;STRANDS=+-:6;CIPOS=-6,5;CIEND=-6,5;CIPOS95=0,0;CIEND95=0,0;SU=6;PE=0;SR=6;ALG=PROD;AF=0.000171;NSAMP=5;MSQ=128.77;AC=5;AN=29246;NFAM=5	.
chr2	85372159	85372175	chr2	85372484	85372500	275744	1582.3	+	-	BND	LOW	275744_1	N	N[chr2:85372494[	275744_2	N	]chr2:85372167]N	SVTYPE=BND;POS=85372167;STRANDS=+-:30;CIPOS=-8,8;CIEND=-9,7;CIPOS95=0,0;CIEND95=0,0;MATEID=275744_2;EVENT=275744;SU=30;PE=4;SR=26;ALG=PROD;AF=0.0004787;NSAMP=14;MSQ=111.77;RECLASSIFIED;AC=14;AN=29246;NFAM=14	SVTYPE=BND;POS=85372494;STRANDS=+-:30;CIPOS=-9,7;CIEND=-8,8;CIPOS95=0,0;CIEND95=0,0;MATEID=275744_1;EVENT=275744;SECONDARY;SU=30;PE=4;SR=26;ALG=PROD;AF=0.0004787;NSAMP=14;MSQ=111.77;RECLASSIFIED;AC=14;AN=29246;NFAM=14
chr2	85380689	85380704	chr2	85381325	85381331	275745	548.43	+	-	DEL	PASS	275745	N	<DEL>	.	.	.	SVTYPE=DEL;POS=85380699;SVLEN=-631;END=85381330;STRANDS=+-:19;CIPOS=-10,5;CIEND=-5,1;CIPOS95=0,0;CIEND95=0,0;SU=19;PE=12;SR=7;ALG=PROD;AF=3.419e-05;NSAMP=1;MSQ=548.43;AC=1;AN=29246;NFAM=1	.
chr2	85392367	85392386	chr2	85392473	85392492	275747	920.12	+	-	DEL	PASS	275747	N	<DEL>	.	.	.	SVTYPE=DEL;POS=85392377;SVLEN=-106;END=85392483;STRANDS=+-:30;CIPOS=-10,9;CIEND=-10,9;CIPOS95=0,0;CIEND95=0,0;SU=30;PE=0;SR=30;ALG=PROD;AF=3.419e-05;NSAMP=1;MSQ=179.85;AC=1;AN=29246;NFAM=1	.
chr2	85397469	85397479	chr2	85397751	85397757	275748	214.4	+	-	BND	LOW	275748_1	N	N[chr2:85397758[	275748_2	N	]chr2:85397474]N	SVTYPE=BND;POS=85397474;STRANDS=+-:52;CIPOS=-5,5;CIEND=-6,0;CIPOS95=0,0;CIEND95=0,0;MATEID=275748_2;EVENT=275748;SU=52;PE=0;SR=52;ALG=PROD;AF=0.000171;NSAMP=5;MSQ=17.31;RECLASSIFIED;AC=5;AN=29246;NFAM=5	SVTYPE=BND;POS=85397758;STRANDS=+-:52;CIPOS=-6,0;CIEND=-5,5;CIPOS95=0,0;CIEND95=0,0;MATEID=275748_1;EVENT=275748;SECONDARY;SU=52;PE=0;SR=52;ALG=PROD;AF=0.000171;NSAMP=5;MSQ=17.31;RECLASSIFIED;AC=5;AN=29246;NFAM=5
chr2	85397695	85397712	chr20	61156197	61156214	48782	512.13	-	+	BND	LOW	48782_1	N	]chr20:61156206]N	48782_2	N	N[chr2:85397705[	SVTYPE=BND;POS=85397705;STRANDS=-+:4;CIPOS=-9,8;CIEND=-9,8;CIPOS95=0,0;CIEND95=0,0;MATEID=48782_2;EVENT=48782;SU=4;PE=0;SR=4;ALG=PROD;AF=0.0004445;NSAMP=13;MSQ=20.22;AC=13;AN=29246;NFAM=13	SVTYPE=BND;POS=61156206;STRANDS=-+:4;CIPOS=-9,8;CIEND=-9,8;CIPOS95=0,0;CIEND95=0,0;MATEID=48782_1;EVENT=48782;SECONDARY;SU=4;PE=0;SR=4;ALG=PROD;AF=0.0004445;NSAMP=13;MSQ=20.22;AC=13;AN=29246;NFAM=13
chr2	85403400	85403634	chr2	85404590	85404853	496087	93.42	-	+	DUP	PASS	496087	N	<DUP>	.	.	.	SVTYPE=DUP;POS=85403625;SVLEN=975;END=85404600;STRANDS=-+:10;IMPRECISE;CIPOS=-225,9;CIEND=-10,253;CIPOS95=-35,3;CIEND95=-2,61;SU=10;PE=10;SR=0;ALG=PROD;AF=3.419e-05;NSAMP=1;MSQ=90.85;AC=1;AN=29246;NFAM=1	.
chr2	85406251	85406296	chr2	85406359	85406404	275749	4123.03	+	-	BND	LOW	275749_1	N	N[chr2:85406383[	275749_2	N	]chr2:85406274]N	SVTYPE=BND;POS=85406274;STRANDS=+-:121;CIPOS=-23,22;CIEND=-23,22;CIPOS95=0,0;CIEND95=0,0;MATEID=275749_2;EVENT=275749;SU=121;PE=1;SR=120;ALG=PROD;AF=0.0006839;NSAMP=19;MSQ=205.93;RECLASSIFIED;AC=20;AN=29246;NFAM=19	SVTYPE=BND;POS=85406383;STRANDS=+-:121;CIPOS=-23,22;CIEND=-23,22;CIPOS95=0,0;CIEND95=0,0;MATEID=275749_1;EVENT=275749;SECONDARY;SU=121;PE=1;SR=120;ALG=PROD;AF=0.0006839;NSAMP=19;MSQ=205.93;RECLASSIFIED;AC=20;AN=29246;NFAM=19
chr2	85406845	85406866	chr2	85406936	85407673	574811	178.05	+	+	INV	LOW	574811	N	<INV>	.	.	.	SVTYPE=INV;POS=85406855;SVLEN=91;END=85406946;STRANDS=++:1,--:3;IMPRECISE;CIPOS=-10,11;CIEND=-10,727;CIPOS95=-10,11;CIEND95=-2,369;SU=4;PE=4;SR=0;ALG=PROD;AF=0.0002735;NSAMP=8;MSQ=18.74;AC=8;AN=29246;NFAM=8	.
chr2	85415627	85415646	chr2	85416399	85416406	275750	230.56	+	-	DEL	PASS	275750	N	<DEL>	.	.	.	SVTYPE=DEL;POS=85415637;SVLEN=-767;END=85416404;STRANDS=+-:14;CIPOS=-10,9;CIEND=-5,2;CIPOS95=0,0;CIEND95=0,0;SU=14;PE=8;SR=6;ALG=PROD;AF=3.419e-05;NSAMP=1;MSQ=230.56;AC=1;AN=29246;NFAM=1	.
chr2	85418500	85418509	chr2	85418674	85418693	275751	40.91	+	-	BND	LOW	275751_1	N	N[chr2:85418685[	275751_2	N	]chr2:85418500]N	SVTYPE=BND;POS=85418500;STRANDS=+-:5;IMPRECISE;CIPOS=0,9;CIEND=-10,9;CIPOS95=0,1;CIEND95=0,0;MATEID=275751_2;EVENT=275751;SU=5;PE=0;SR=5;ALG=PROD;AF=0.0001368;NSAMP=4;MSQ=7.66;RECLASSIFIED;AC=4;AN=29246;NFAM=4	SVTYPE=BND;POS=85418685;STRANDS=+-:5;IMPRECISE;CIPOS=-10,9;CIEND=0,9;CIPOS95=0,0;CIEND95=0,1;MATEID=275751_1;EVENT=275751;SECONDARY;SU=5;PE=0;SR=5;ALG=PROD;AF=0.0001368;NSAMP=4;MSQ=7.66;RECLASSIFIED;AC=4;AN=29246;NFAM=4
chr2	85424723	85424780	chr2	85424991	85425048	275752	70.05	+	-	BND	LOW	275752_1	N	N[chr2:85425021[	275752_2	N	]chr2:85424752]N	SVTYPE=BND;POS=85424752;STRANDS=+-:12;CIPOS=-29,28;CIEND=-29,28;CIPOS95=0,0;CIEND95=0,0;MATEID=275752_2;EVENT=275752;SU=12;PE=0;SR=12;ALG=PROD;AF=6.839e-05;NSAMP=2;MSQ=20.83;RECLASSIFIED;AC=2;AN=29246;NFAM=2	SVTYPE=BND;POS=85425021;STRANDS=+-:12;CIPOS=-29,28;CIEND=-29,28;CIPOS95=0,0;CIEND95=0,0;MATEID=275752_1;EVENT=275752;SECONDARY;SU=12;PE=0;SR=12;ALG=PROD;AF=6.839e-05;NSAMP=2;MSQ=20.83;RECLASSIFIED;AC=2;AN=29246;NFAM=2
chr2	85432717	85432728	chr2	159549979	159549990	275753	289.86	+	-	BND	LOW	275753_1	N	N[chr2:159549986[	275753_2	N	]chr2:85432723]N	SVTYPE=BND;POS=85432723;STRANDS=+-:58;CIPOS=-6,5;CIEND=-6,5;CIPOS95=0,0;CIEND95=0,0;MATEID=275753_2;EVENT=275753;SU=58;PE=13;SR=45;ALG=PROD;AF=0.0002393;NSAMP=7;MSQ=38.86;RECLASSIFIED;AC=7;AN=29246;NFAM=7	SVTYPE=BND;POS=159549986;STRANDS=+-:58;CIPOS=-6,5;CIEND=-6,5;CIPOS95=0,0;CIEND95=0,0;MATEID=275753_1;EVENT=275753;SECONDARY;SU=58;PE=13;SR=45;ALG=PROD;AF=0.0002393;NSAMP=7;MSQ=38.86;RECLASSIFIED;AC=7;AN=29246;NFAM=7
chr2	85432769	85433234	chr11	133451663	133451929	43194	468.76	+	+	BND	LOW	43194_1	N	N]chr11:133451693]	43194_2	N	N]chr2:85432779]	SVTYPE=BND;POS=85432779;STRANDS=++:42;IMPRECISE;CIPOS=-10,455;CIEND=-30,236;CIPOS95=-10,63;CIEND95=-13,13;MATEID=43194_2;EVENT=43194;SU=42;PE=42;SR=0;ALG=PROD;AF=0.0006155;NSAMP=18;MSQ=22.99;AC=18;AN=29246;NFAM=18	SVTYPE=BND;POS=133451693;STRANDS=++:42;IMPRECISE;CIPOS=-30,236;CIEND=-10,455;CIPOS95=-13,13;CIEND95=-10,63;MATEID=43194_1;EVENT=43194;SECONDARY;SU=42;PE=42;SR=0;ALG=PROD;AF=0.0006155;NSAMP=18;MSQ=22.99;AC=18;AN=29246;NFAM=18
chr2	85437674	85437690	chr2	85437980	85437991	275754	171131.0	+	-	BND	LOW	275754_1	N	N[chr2:85437984[	275754_2	N	]chr2:85437682]N	SVTYPE=BND;POS=85437682;STRANDS=+-:29;IMPRECISE;CIPOS=-8,8;CIEND=-3,8;CIPOS95=0,0;CIEND95=-1,1;MATEID=275754_2;EVENT=275754;SU=29;PE=0;SR=29;ALG=PROD;AF=0.1168;NSAMP=3414;MSQ=31.1;RECLASSIFIED;AC=3415;AN=29246;NFAM=3329	SVTYPE=BND;POS=85437984;STRANDS=+-:29;IMPRECISE;CIPOS=-3,8;CIEND=-8,8;CIPOS95=-1,1;CIEND95=0,0;MATEID=275754_1;EVENT=275754;SECONDARY;SU=29;PE=0;SR=29;ALG=PROD;AF=0.1168;NSAMP=3414;MSQ=31.1;RECLASSIFIED;AC=3415;AN=29246;NFAM=3329
chr2	85437973	85437988	chr2	85438294	85438306	275755	25930.8	+	-	BND	LOW	275755_1	N	N[chr2:85438305[	275755_2	N	]chr2:85437979]N	SVTYPE=BND;POS=85437979;STRANDS=+-:5;IMPRECISE;CIPOS=-6,9;CIEND=-10,2;CIPOS95=0,1;CIEND95=-1,0;MATEID=275755_2;EVENT=275755;SU=5;PE=0;SR=5;ALG=PROD;AF=0.0237;NSAMP=693;MSQ=22.58;RECLASSIFIED;AC=693;AN=29246;NFAM=687	SVTYPE=BND;POS=85438305;STRANDS=+-:5;IMPRECISE;CIPOS=-10,2;CIEND=-6,9;CIPOS95=-1,0;CIEND95=0,1;MATEID=275755_1;EVENT=275755;SECONDARY;SU=5;PE=0;SR=5;ALG=PROD;AF=0.0237;NSAMP=693;MSQ=22.58;RECLASSIFIED;AC=693;AN=29246;NFAM=687
chr2	85440542	85440831	chr2	86149702	86150006	574812	1000.79	+	+	BND	PASS	574812_1	N	N]chr2:86149732]	574812_2	N	N]chr2:85440584]	SVTYPE=BND;POS=85440584;STRANDS=++:53;IMPRECISE;CIPOS=-42,247;CIEND=-30,274;CIPOS95=-17,17;CIEND95=-20,20;MATEID=574812_2;EVENT=574812;SU=53;PE=53;SR=0;ALG=PROD;AF=3.419e-05;NSAMP=1;MSQ=242.65;AC=1;AN=29246;NFAM=1	SVTYPE=BND;POS=86149732;STRANDS=++:53;IMPRECISE;CIPOS=-30,274;CIEND=-42,247;CIPOS95=-20,20;CIEND95=-17,17;MATEID=574812_1;EVENT=574812;SECONDARY;SU=53;PE=53;SR=0;ALG=PROD;AF=3.419e-05;NSAMP=1;MSQ=242.65;AC=1;AN=29246;NFAM=1
chr2	85441717	85441725	chr2	85441950	85441957	275756	300.96	+	-	DEL	PASS	275756	N	<DEL>	.	.	.	SVTYPE=DEL;POS=85441722;SVLEN=-232;END=85441954;STRANDS=+-:9;CIPOS=-5,3;CIEND=-4,3;CIPOS95=0,0;CIEND95=0,0;SU=9;PE=1;SR=8;ALG=PROD;AF=0.0001026;NSAMP=3;MSQ=100.04;AC=3;AN=29246;NFAM=2	.
chr2	85446491	85446536	chr2	85446658	85446705	275757	504.79	+	-	DEL	PASS	275757	N	<DEL>	.	.	.	SVTYPE=DEL;POS=85446514;SVLEN=-168;END=85446682;STRANDS=+-:18;CIPOS=-23,22;CIEND=-24,23;CIPOS95=0,0;CIEND95=0,0;SU=18;PE=0;SR=18;ALG=PROD;AF=3.419e-05;NSAMP=1;MSQ=197.69;AC=1;AN=29246;NFAM=1	.
chr2	85454210	85454210	chr9	79354145	79354145	56603	21850.2	-	+	BND	LOW	56603_1	N	]chr9:79354145]N	56603_2	N	N[chr2:85454211[	SVTYPE=BND;POS=85454211;STRANDS=-+:1849;CIPOS=0,0;CIEND=0,0;CIPOS95=0,0;CIEND95=0,0;MATEID=56603_2;EVENT=56603;SU=1849;PE=0;SR=1849;ALG=PROD;AF=0.01525;NSAMP=446;MSQ=31.27;AC=446;AN=29246;NFAM=443	SVTYPE=BND;POS=79354145;STRANDS=-+:1849;CIPOS=0,0;CIEND=0,0;CIPOS95=0,0;CIEND95=0,0;MATEID=56603_1;EVENT=56603;SECONDARY;SU=1849;PE=0;SR=1849;ALG=PROD;AF=0.01525;NSAMP=446;MSQ=31.27;AC=446;AN=29246;NFAM=443
chr2	85455609	85456313	chr6	32579755	32580196	53311	2292.63	+	-	BND	LOW	53311_1	N	N[chr6:32580148[	53311_2	N	]chr2:85455658]N	SVTYPE=BND;POS=85455658;STRANDS=+-:13;IMPRECISE;CIPOS=-49,655;CIEND=-392,49;CIPOS95=-49,137;CIEND95=-44,44;MATEID=53311_2;EVENT=53311;SU=13;PE=13;SR=0;ALG=PROD;AF=0.002154;NSAMP=63;MSQ=24.45;AC=63;AN=29246;NFAM=61	SVTYPE=BND;POS=32580148;STRANDS=+-:13;IMPRECISE;CIPOS=-392,49;CIEND=-49,655;CIPOS95=-44,44;CIEND95=-49,137;MATEID=53311_1;EVENT=53311;SECONDARY;SU=13;PE=13;SR=0;ALG=PROD;AF=0.002154;NSAMP=63;MSQ=24.45;AC=63;AN=29246;NFAM=61
chr2	85461149	85461166	chr2	85461540	85461557	275759	291.86	+	-	BND	LOW	275759_1	N	N[chr2:85461550[	275759_2	N	]chr2:85461158]N	SVTYPE=BND;POS=85461158;STRANDS=+-:4;CIPOS=-9,8;CIEND=-9,8;CIPOS95=0,0;CIEND95=0,0;MATEID=275759_2;EVENT=275759;SU=4;PE=0;SR=4;ALG=PROD;AF=0.0003419;NSAMP=10;MSQ=19.99;RECLASSIFIED;AC=10;AN=29246;NFAM=10	SVTYPE=BND;POS=85461550;STRANDS=+-:4;CIPOS=-9,8;CIEND=-9,8;CIPOS95=0,0;CIEND95=0,0;MATEID=275759_1;EVENT=275759;SECONDARY;SU=4;PE=0;SR=4;ALG=PROD;AF=0.0003419;NSAMP=10;MSQ=19.99;RECLASSIFIED;AC=10;AN=29246;NFAM=10
chr2	85461202	85461209	chr2	85461814	85461833	275760	551.5	+	-	DEL	PASS	275760	N	<DEL>	.	.	.	SVTYPE=DEL;POS=85461206;SVLEN=-618;END=85461824;STRANDS=+-:17;CIPOS=-4,3;CIEND=-10,9;CIPOS95=0,0;CIEND95=0,0;SU=17;PE=8;SR=9;ALG=PROD;AF=3.419e-05;NSAMP=1;MSQ=551.5;AC=1;AN=29246;NFAM=1	.
chr2	85463122	85463408	chr2	85464245	85464551	275761	557.38	+	-	DEL	PASS	275761	N	<DEL>	.	.	.	SVTYPE=DEL;POS=85463152;SVLEN=-1370;END=85464522;STRANDS=+-:25;IMPRECISE;CIPOS=-30,256;CIEND=-277,29;CIPOS95=-28,28;CIEND95=-44,29;SU=25;PE=25;SR=0;ALG=PROD;AF=6.839e-05;NSAMP=2;MSQ=278.69;AC=2;AN=29246;NFAM=2	.
chr2	85463735	85463777	chr2	85729142	85729186	574813	1593.42	-	-	BND	PASS	574813_1	N	[chr2:85729166[N	574813_2	N	[chr2:85463758[N	SVTYPE=BND;POS=85463758;STRANDS=--:96;CIPOS=-22,20;CIEND=-23,21;CIPOS95=0,0;CIEND95=0,0;MATEID=574813_2;EVENT=574813;SU=96;PE=55;SR=41;ALG=PROD;AF=3.419e-05;NSAMP=1;MSQ=443.16;AC=1;AN=29246;NFAM=1	SVTYPE=BND;POS=85729166;STRANDS=--:96;CIPOS=-23,21;CIEND=-22,20;CIPOS95=0,0;CIEND95=0,0;MATEID=574813_1;EVENT=574813;SECONDARY;SU=96;PE=55;SR=41;ALG=PROD;AF=3.419e-05;NSAMP=1;MSQ=443.16;AC=1;AN=29246;NFAM=1
chr2	85464272	85464561	chr2	85465061	85465354	496088	677.87	-	+	BND	LOW	496088_1	N	]chr2:85465071]N	496088_2	N	N[chr2:85464553[	SVTYPE=BND;POS=85464553;STRANDS=-+:8;IMPRECISE;CIPOS=-280,9;CIEND=-10,283;CIPOS95=-57,2;CIEND95=-1,66;MATEID=496088_2;EVENT=496088;SU=8;PE=8;SR=0;ALG=PROD;AF=0.0006497;NSAMP=19;MSQ=22.65;RECLASSIFIED;AC=19;AN=29246;NFAM=19	SVTYPE=BND;POS=85465071;STRANDS=-+:8;IMPRECISE;CIPOS=-10,283;CIEND=-280,9;CIPOS95=-1,66;CIEND95=-57,2;MATEID=496088_1;EVENT=496088;SECONDARY;SU=8;PE=8;SR=0;ALG=PROD;AF=0.0006497;NSAMP=19;MSQ=22.65;RECLASSIFIED;AC=19;AN=29246;NFAM=19
chr2	85468465	85468470	chr2	85471608	85471612	275762	638.48	+	-	DEL	PASS	275762	N	<DEL>	.	.	.	SVTYPE=DEL;POS=85468468;SVLEN=-3143;END=85471611;STRANDS=+-:26;CIPOS=-3,2;CIEND=-3,1;CIPOS95=0,0;CIEND95=0,0;SU=26;PE=15;SR=11;ALG=PROD;AF=3.419e-05;NSAMP=1;MSQ=638.48;AC=1;AN=29246;NFAM=1	.
chr2	85469281	85469300	chr2	85469799	85469818	275763	83.4	+	-	BND	LOW	275763_1	N	N[chr2:85469810[	275763_2	N	]chr2:85469291]N	SVTYPE=BND;POS=85469291;STRANDS=+-:5;CIPOS=-10,9;CIEND=-10,9;CIPOS95=0,0;CIEND95=0,0;MATEID=275763_2;EVENT=275763;SU=5;PE=0;SR=5;ALG=PROD;AF=0.0001026;NSAMP=3;MSQ=18.45;RECLASSIFIED;AC=3;AN=29246;NFAM=3	SVTYPE=BND;POS=85469810;STRANDS=+-:5;CIPOS=-10,9;CIEND=-10,9;CIPOS95=0,0;CIEND95=0,0;MATEID=275763_1;EVENT=275763;SECONDARY;SU=5;PE=0;SR=5;ALG=PROD;AF=0.0001026;NSAMP=3;MSQ=18.45;RECLASSIFIED;AC=3;AN=29246;NFAM=3
chr2	85470889	85470906	chr2	85471152	85471166	275765	441906.0	+	-	BND	LOW	275765_1	N	N[chr2:85471160[	275765_2	N	]chr2:85470898]N	SVTYPE=BND;POS=85470898;STRANDS=+-:55;CIPOS=-9,8;CIEND=-7,7;CIPOS95=0,0;CIEND95=0,0;MATEID=275765_2;EVENT=275765;SU=55;PE=0;SR=55;ALG=PROD;AF=0.194;NSAMP=5674;MSQ=44.17;RECLASSIFIED;AC=5674;AN=29246;NFAM=5405	SVTYPE=BND;POS=85471160;STRANDS=+-:55;CIPOS=-7,7;CIEND=-9,8;CIPOS95=0,0;CIEND95=0,0;MATEID=275765_1;EVENT=275765;SECONDARY;SU=55;PE=0;SR=55;ALG=PROD;AF=0.194;NSAMP=5674;MSQ=44.17;RECLASSIFIED;AC=5674;AN=29246;NFAM=5405
chr2	85472347	85472366	chr2	85473032	85473037	574814	167.31	-	-	BND	LOW	574814_1	N	[chr2:85473037[N	574814_2	N	[chr2:85472358[N	SVTYPE=BND;POS=85472358;STRANDS=--:18;CIPOS=-10,9;CIEND=-4,1;CIPOS95=0,0;CIEND95=0,0;MATEID=574814_2;EVENT=574814;SU=18;PE=9;SR=9;ALG=PROD;AF=3.419e-05;NSAMP=1;MSQ=167.31;AC=1;AN=29246;NFAM=1	SVTYPE=BND;POS=85473037;STRANDS=--:18;CIPOS=-4,1;CIEND=-10,9;CIPOS95=0,0;CIEND95=0,0;MATEID=574814_1;EVENT=574814;SECONDARY;SU=18;PE=9;SR=9;ALG=PROD;AF=3.419e-05;NSAMP=1;MSQ=167.31;AC=1;AN=29246;NFAM=1
chr2	85472688	85472691	chr2	85473021	85473035	574815	467.33	+	+	BND	PASS	574815_1	N	N]chr2:85473031]	574815_2	N	N]chr2:85472690]	SVTYPE=BND;POS=85472690;STRANDS=++:25;CIPOS=-2,1;CIEND=-10,4;CIPOS95=0,0;CIEND95=0,0;MATEID=574815_2;EVENT=574815;SU=25;PE=12;SR=13;ALG=PROD;AF=3.419e-05;NSAMP=1;MSQ=467.33;AC=1;AN=29246;NFAM=1	SVTYPE=BND;POS=85473031;STRANDS=++:25;CIPOS=-10,4;CIEND=-2,1;CIPOS95=0,0;CIEND95=0,0;MATEID=574815_1;EVENT=574815;SECONDARY;SU=25;PE=12;SR=13;ALG=PROD;AF=3.419e-05;NSAMP=1;MSQ=467.33;AC=1;AN=29246;NFAM=1
chr2	85474531	85474548	chr4	10654394	10654411	50724	186650.0	-	+	BND	LOW	50724_1	N	]chr4:10654403]N	50724_2	N	N[chr2:85474541[	SVTYPE=BND;POS=85474541;STRANDS=-+:4;CIPOS=-9,8;CIEND=-9,8;CIPOS95=0,0;CIEND95=0,0;MATEID=50724_2;EVENT=50724;SU=4;PE=0;SR=4;ALG=PROD;AF=0.09194;NSAMP=2638;MSQ=39.84;AC=2689;AN=29246;NFAM=2487	SVTYPE=BND;POS=10654403;STRANDS=-+:4;CIPOS=-9,8;CIEND=-9,8;CIPOS95=0,0;CIEND95=0,0;MATEID=50724_1;EVENT=50724;SECONDARY;SU=4;PE=0;SR=4;ALG=PROD;AF=0.09194;NSAMP=2638;MSQ=39.84;AC=2689;AN=29246;NFAM=2487
chr2	85474556	85474556	chr2	85474607	85474607	275766	127342.0	+	-	BND	LOW	275766_1	N	N[chr2:85474608[	275766_2	N	]chr2:85474556]N	SVTYPE=BND;POS=85474556;STRANDS=+-:1509;CIPOS=0,0;CIEND=0,0;CIPOS95=0,0;CIEND95=0,0;MATEID=275766_2;EVENT=275766;SU=1509;PE=12;SR=1497;ALG=PROD;AF=0.03962;NSAMP=1017;MSQ=73.68;RECLASSIFIED;AC=1153;AN=29098;NFAM=967	SVTYPE=BND;POS=85474608;STRANDS=+-:1509;CIPOS=0,0;CIEND=0,0;CIPOS95=0,0;CIEND95=0,0;MATEID=275766_1;EVENT=275766;SECONDARY;SU=1509;PE=12;SR=1497;ALG=PROD;AF=0.03962;NSAMP=1017;MSQ=73.68;RECLASSIFIED;AC=1153;AN=29098;NFAM=967
chr2	85474561	85474612	chr14	29176663	29176716	44877	142953.0	+	+	BND	LOW	44877_1	N	N]chr14:29176687]	44877_2	N	N]chr2:85474583]	SVTYPE=BND;POS=85474583;STRANDS=++:9;IMPRECISE;CIPOS=-22,29;CIEND=-24,29;CIPOS95=-3,3;CIEND95=-3,3;MATEID=44877_2;EVENT=44877;SU=9;PE=0;SR=9;ALG=PROD;AF=0.1067;NSAMP=3098;MSQ=27.76;AC=3120;AN=29246;NFAM=2961	SVTYPE=BND;POS=29176687;STRANDS=++:9;IMPRECISE;CIPOS=-24,29;CIEND=-22,29;CIPOS95=-3,3;CIEND95=-3,3;MATEID=44877_1;EVENT=44877;SECONDARY;SU=9;PE=0;SR=9;ALG=PROD;AF=0.1067;NSAMP=3098;MSQ=27.76;AC=3120;AN=29246;NFAM=2961
chr2	85474581	85474600	chr7	22454856	22454875	54418	111269.0	+	+	BND	LOW	54418_1	N	N]chr7:22454866]	54418_2	N	N]chr2:85474591]	SVTYPE=BND;POS=85474591;STRANDS=++:4;IMPRECISE;CIPOS=-10,9;CIEND=-10,9;CIPOS95=-1,1;CIEND95=-1,1;MATEID=54418_2;EVENT=54418;SU=4;PE=2;SR=2;ALG=PROD;AF=0.06674;NSAMP=1922;MSQ=30.64;AC=1952;AN=29246;NFAM=1871	SVTYPE=BND;POS=22454866;STRANDS=++:4;IMPRECISE;CIPOS=-10,9;CIEND=-10,9;CIPOS95=-1,1;CIEND95=-1,1;MATEID=54418_1;EVENT=54418;SECONDARY;SU=4;PE=2;SR=2;ALG=PROD;AF=0.06674;NSAMP=1922;MSQ=30.64;AC=1952;AN=29246;NFAM=1871
chr2	85486392	85486975	chr2	177135109	177135422	496089	56.46	-	+	BND	LOW	496089_1	N	]chr2:177135119]N	496089_2	N	N[chr2:85486969[	SVTYPE=BND;POS=85486969;STRANDS=-+:6;IMPRECISE;CIPOS=-576,7;CIEND=-10,303;CIPOS95=-129,0;CIEND95=-2,84;MATEID=496089_2;EVENT=496089;SU=6;PE=6;SR=0;ALG=PROD;AF=0.0001026;NSAMP=3;MSQ=14.66;RECLASSIFIED;AC=3;AN=29246;NFAM=3	SVTYPE=BND;POS=177135119;STRANDS=-+:6;IMPRECISE;CIPOS=-10,303;CIEND=-576,7;CIPOS95=-2,84;CIEND95=-129,0;MATEID=496089_1;EVENT=496089;SECONDARY;SU=6;PE=6;SR=0;ALG=PROD;AF=0.0001026;NSAMP=3;MSQ=14.66;RECLASSIFIED;AC=3;AN=29246;NFAM=3
chr2	85486535	85487035	chr14	91453842	91454333	45291	148.57	-	-	BND	LOW	45291_1	N	[chr14:91454325[N	45291_2	N	[chr2:85487027[N	SVTYPE=BND;POS=85487027;STRANDS=--:4;IMPRECISE;CIPOS=-491,9;CIEND=-482,9;CIPOS95=-159,1;CIEND95=-148,1;MATEID=45291_2;EVENT=45291;SU=4;PE=4;SR=0;ALG=PROD;AF=0.0001368;NSAMP=4;MSQ=37.14;AC=4;AN=29246;NFAM=4	SVTYPE=BND;POS=91454325;STRANDS=--:4;IMPRECISE;CIPOS=-482,9;CIEND=-491,9;CIPOS95=-148,1;CIEND95=-159,1;MATEID=45291_1;EVENT=45291;SECONDARY;SU=4;PE=4;SR=0;ALG=PROD;AF=0.0001368;NSAMP=4;MSQ=37.14;AC=4;AN=29246;NFAM=4
chr2	85486550	85487008	chr3	15469901	15470246	49510	203.59	-	+	BND	LOW	49510_1	N	]chr3:15469908]N	49510_2	N	N[chr2:85487000[	SVTYPE=BND;POS=85487000;STRANDS=-+:10;IMPRECISE;CIPOS=-449,9;CIEND=-7,338;CIPOS95=-98,0;CIEND95=0,104;MATEID=49510_2;EVENT=49510;SU=10;PE=10;SR=0;ALG=PROD;AF=6.839e-05;NSAMP=2;MSQ=101.8;AC=2;AN=29246;NFAM=2	SVTYPE=BND;POS=15469908;STRANDS=-+:10;IMPRECISE;CIPOS=-7,338;CIEND=-449,9;CIPOS95=0,104;CIEND95=-98,0;MATEID=49510_1;EVENT=49510;SECONDARY;SU=10;PE=10;SR=0;ALG=PROD;AF=6.839e-05;NSAMP=2;MSQ=101.8;AC=2;AN=29246;NFAM=2
chr2	85486571	85486975	chr4	3539520	3539772	50681	726.33	-	-	BND	LOW	50681_1	N	[chr4:3539745[N	50681_2	N	[chr2:85486967[N	SVTYPE=BND;POS=85486967;STRANDS=--:54;IMPRECISE;CIPOS=-395,9;CIEND=-224,28;CIPOS95=-37,9;CIEND95=-14,14;MATEID=50681_2;EVENT=50681;SU=54;PE=54;SR=0;ALG=PROD;AF=0.0006839;NSAMP=20;MSQ=30;AC=20;AN=29246;NFAM=20	SVTYPE=BND;POS=3539745;STRANDS=--:54;IMPRECISE;CIPOS=-224,28;CIEND=-395,9;CIPOS95=-14,14;CIEND95=-37,9;MATEID=50681_1;EVENT=50681;SECONDARY;SU=54;PE=54;SR=0;ALG=PROD;AF=0.0006839;NSAMP=20;MSQ=30;AC=20;AN=29246;NFAM=20
chr2	85486614	85486995	chrX	38371827	38372400	57405	137.83	-	-	BND	LOW	57405_1	N	[chrX:38372392[N	57405_2	N	[chr2:85486987[N	SVTYPE=BND;POS=85486987;STRANDS=--:6;IMPRECISE;CIPOS=-372,9;CIEND=-564,9;CIPOS95=-80,2;CIEND95=-106,0;MATEID=57405_2;EVENT=57405;SU=6;PE=6;SR=0;ALG=PROD;AF=3.419e-05;NSAMP=1;MSQ=137.83;AC=1;AN=29246;NFAM=1	SVTYPE=BND;POS=38372392;STRANDS=--:6;IMPRECISE;CIPOS=-564,9;CIEND=-372,9;CIPOS95=-106,0;CIEND95=-80,2;MATEID=57405_1;EVENT=57405;SECONDARY;SU=6;PE=6;SR=0;ALG=PROD;AF=3.419e-05;NSAMP=1;MSQ=137.83;AC=1;AN=29246;NFAM=1
chr2	85486720	85487067	chr11	108018929	108019318	43014	161.36	-	+	BND	LOW	43014_1	N	]chr11:108018955]N	43014_2	N	N[chr2:85487039[	SVTYPE=BND;POS=85487039;STRANDS=-+:11;IMPRECISE;CIPOS=-318,29;CIEND=-26,363;CIPOS95=-75,29;CIEND95=-26,89;MATEID=43014_2;EVENT=43014;SU=11;PE=11;SR=0;ALG=PROD;AF=6.839e-05;NSAMP=2;MSQ=80.45;AC=2;AN=29246;NFAM=2	SVTYPE=BND;POS=108018955;STRANDS=-+:11;IMPRECISE;CIPOS=-26,363;CIEND=-318,29;CIPOS95=-26,89;CIEND95=-75,29;MATEID=43014_1;EVENT=43014;SECONDARY;SU=11;PE=11;SR=0;ALG=PROD;AF=6.839e-05;NSAMP=2;MSQ=80.45;AC=2;AN=29246;NFAM=2
chr2	85486924	85486981	chr11	104239167	104239224	42990	958.02	+	+	BND	LOW	42990_1	N	N]chr11:104239196]	42990_2	N	N]chr2:85486953]	SVTYPE=BND;POS=85486953;STRANDS=++:8;CIPOS=-29,28;CIEND=-29,28;CIPOS95=0,0;CIEND95=0,0;MATEID=42990_2;EVENT=42990;SU=8;PE=0;SR=8;ALG=PROD;AF=0.00106;NSAMP=31;MSQ=22.1;AC=31;AN=29246;NFAM=30	SVTYPE=BND;POS=104239196;STRANDS=++:8;CIPOS=-29,28;CIEND=-29,28;CIPOS95=0,0;CIEND95=0,0;MATEID=42990_1;EVENT=42990;SECONDARY;SU=8;PE=0;SR=8;ALG=PROD;AF=0.00106;NSAMP=31;MSQ=22.1;AC=31;AN=29246;NFAM=30
chr2	85486953	85486974	chr9	15883010	15883027	56283	121307.0	+	+	BND	LOW	56283_1	N	N]chr9:15883019]	56283_2	N	N]chr2:85486962]	SVTYPE=BND;POS=85486962;STRANDS=++:22;CIPOS=-9,12;CIEND=-9,8;CIPOS95=0,0;CIEND95=0,0;MATEID=56283_2;EVENT=56283;SU=22;PE=1;SR=21;ALG=PROD;AF=0.08538;NSAMP=2491;MSQ=30.66;AC=2497;AN=29246;NFAM=2385	SVTYPE=BND;POS=15883019;STRANDS=++:22;CIPOS=-9,8;CIEND=-9,12;CIPOS95=0,0;CIEND95=0,0;MATEID=56283_1;EVENT=56283;SECONDARY;SU=22;PE=1;SR=21;ALG=PROD;AF=0.08538;NSAMP=2491;MSQ=30.66;AC=2497;AN=29246;NFAM=2385
chr2	85486974	85486993	chr4	109839035	109839048	51350	36.72	-	-	BND	LOW	51350_1	N	[chr4:109839043[N	51350_2	N	[chr2:85486985[N	SVTYPE=BND;POS=85486985;STRANDS=--:9;CIPOS=-10,9;CIEND=-7,6;CIPOS95=0,0;CIEND95=0,0;MATEID=51350_2;EVENT=51350;SU=9;PE=4;SR=5;ALG=PROD;AF=3.419e-05;NSAMP=1;MSQ=35.63;AC=1;AN=29246;NFAM=1	SVTYPE=BND;POS=109839043;STRANDS=--:9;CIPOS=-7,6;CIEND=-10,9;CIPOS95=0,0;CIEND95=0,0;MATEID=51350_1;EVENT=51350;SECONDARY;SU=9;PE=4;SR=5;ALG=PROD;AF=3.419e-05;NSAMP=1;MSQ=35.63;AC=1;AN=29246;NFAM=1
chr2	85486979	85487247	chr4	185241583	185242019	51834	1812.87	+	+	BND	LOW	51834_1	N	N]chr4:185241591]	51834_2	N	N]chr2:85487009]	SVTYPE=BND;POS=85487009;STRANDS=++:104;IMPRECISE;CIPOS=-30,238;CIEND=-8,428;CIPOS95=-6,6;CIEND95=-8,58;MATEID=51834_2;EVENT=51834;SU=104;PE=104;SR=0;ALG=PROD;AF=0.001881;NSAMP=55;MSQ=23.68;AC=55;AN=29246;NFAM=55	SVTYPE=BND;POS=185241591;STRANDS=++:104;IMPRECISE;CIPOS=-8,428;CIEND=-30,238;CIPOS95=-8,58;CIEND95=-6,6;MATEID=51834_1;EVENT=51834;SECONDARY;SU=104;PE=104;SR=0;ALG=PROD;AF=0.001881;NSAMP=55;MSQ=23.68;AC=55;AN=29246;NFAM=55
chr2	85486986	85487002	chr6	110929657	110929676	53814	110.52	-	-	BND	LOW	53814_1	N	[chr6:110929668[N	53814_2	N	[chr2:85486997[N	SVTYPE=BND;POS=85486997;STRANDS=--:8;IMPRECISE;CIPOS=-10,6;CIEND=-10,9;CIPOS95=-1,0;CIEND95=-1,0;MATEID=53814_2;EVENT=53814;SU=8;PE=5;SR=3;ALG=PROD;AF=3.419e-05;NSAMP=1;MSQ=110.52;AC=1;AN=29246;NFAM=1	SVTYPE=BND;POS=110929668;STRANDS=--:8;IMPRECISE;CIPOS=-10,9;CIEND=-10,6;CIPOS95=-1,0;CIEND95=-1,0;MATEID=53814_1;EVENT=53814;SECONDARY;SU=8;PE=5;SR=3;ALG=PROD;AF=3.419e-05;NSAMP=1;MSQ=110.52;AC=1;AN=29246;NFAM=1
chr2	85486994	85486994	chr22	49029656	49029656	49385	6.26147e+06	-	+	BND	PASS	49385_1	N	]chr22:49029656]N	49385_2	N	N[chr2:85486995[	SVTYPE=BND;POS=85486995;STRANDS=-+:177981;CIPOS=0,0;CIEND=0,0;CIPOS95=0,0;CIEND95=0,0;MATEID=49385_2;EVENT=49385;SU=177981;PE=100266;SR=77715;AF=0.4114;NSAMP=12029;MSQ=314.48;AC=12031;AN=29246;NFAM=11162	SVTYPE=BND;POS=49029656;STRANDS=-+:177981;CIPOS=0,0;CIEND=0,0;CIPOS95=0,0;CIEND95=0,0;MATEID=49385_1;EVENT=49385;SECONDARY;SU=177981;PE=100266;SR=77715;AF=0.4114;NSAMP=12029;MSQ=314.48;AC=12031;AN=29246;NFAM=11162
chr2	85487122	85487659	chr14	20211714	20212266	44799	459.9	+	-	BND	LOW	44799_1	N	N[chr14:20212238[	44799_2	N	]chr2:85487152]N	SVTYPE=BND;POS=85487152;STRANDS=+-:9;IMPRECISE;CIPOS=-30,507;CIEND=-523,29;CIPOS95=-30,141;CIEND95=-153,29;MATEID=44799_2;EVENT=44799;SU=9;PE=9;SR=0;ALG=PROD;AF=0.000718;NSAMP=21;MSQ=18.61;AC=21;AN=29246;NFAM=21	SVTYPE=BND;POS=20212238;STRANDS=+-:9;IMPRECISE;CIPOS=-523,29;CIEND=-30,507;CIPOS95=-153,29;CIEND95=-30,141;MATEID=44799_1;EVENT=44799;SECONDARY;SU=9;PE=9;SR=0;ALG=PROD;AF=0.000718;NSAMP=21;MSQ=18.61;AC=21;AN=29246;NFAM=21
chr2	85487128	85487649	chr3	47951002	47951509	49690	272.9	+	-	BND	LOW	49690_1	N	N[chr3:47951501[	49690_2	N	]chr2:85487138]N	SVTYPE=BND;POS=85487138;STRANDS=+-:4;IMPRECISE;CIPOS=-10,511;CIEND=-498,9;CIPOS95=-1,169;CIEND95=-177,1;MATEID=49690_2;EVENT=49690;SU=4;PE=4;SR=0;ALG=PROD;AF=0.0003419;NSAMP=10;MSQ=26.25;AC=10;AN=29246;NFAM=10	SVTYPE=BND;POS=47951501;STRANDS=+-:4;IMPRECISE;CIPOS=-498,9;CIEND=-10,511;CIPOS95=-177,1;CIEND95=-1,169;MATEID=49690_1;EVENT=49690;SECONDARY;SU=4;PE=4;SR=0;ALG=PROD;AF=0.0003419;NSAMP=10;MSQ=26.25;AC=10;AN=29246;NFAM=10
chr2	85490344	85490361	chr2	85490582	85490599	275767	33.86	+	-	BND	LOW	275767_1	N	N[chr2:85490592[	275767_2	N	]chr2:85490353]N	SVTYPE=BND;POS=85490353;STRANDS=+-:4;CIPOS=-9,8;CIEND=-9,8;CIPOS95=0,0;CIEND95=0,0;MATEID=275767_2;EVENT=275767;SU=4;PE=0;SR=4;ALG=PROD;AF=0.0001026;NSAMP=3;MSQ=9.6;RECLASSIFIED;AC=3;AN=29246;NFAM=3	SVTYPE=BND;POS=85490592;STRANDS=+-:4;CIPOS=-9,8;CIEND=-9,8;CIPOS95=0,0;CIEND95=0,0;MATEID=275767_1;EVENT=275767;SECONDARY;SU=4;PE=0;SR=4;ALG=PROD;AF=0.0001026;NSAMP=3;MSQ=9.6;RECLASSIFIED;AC=3;AN=29246;NFAM=3
chr2	85493832	85493849	chr2	85494097	85494114	275768	1117.98	+	-	BND	LOW	275768_1	N	N[chr2:85494107[	275768_2	N	]chr2:85493841]N	SVTYPE=BND;POS=85493841;STRANDS=+-:43;CIPOS=-9,8;CIEND=-9,8;CIPOS95=0,0;CIEND95=0,0;MATEID=275768_2;EVENT=275768;SU=43;PE=0;SR=43;ALG=PROD;AF=0.0004787;NSAMP=14;MSQ=22.36;RECLASSIFIED;AC=14;AN=29246;NFAM=14	SVTYPE=BND;POS=85494107;STRANDS=+-:43;CIPOS=-9,8;CIEND=-9,8;CIPOS95=0,0;CIEND95=0,0;MATEID=275768_1;EVENT=275768;SECONDARY;SU=43;PE=0;SR=43;ALG=PROD;AF=0.0004787;NSAMP=14;MSQ=22.36;RECLASSIFIED;AC=14;AN=29246;NFAM=14
chr2	85497349	85497366	chr5	27937326	27937343	52035	189.26	-	+	BND	LOW	52035_1	N	]chr5:27937335]N	52035_2	N	N[chr2:85497359[	SVTYPE=BND;POS=85497359;STRANDS=-+:4;CIPOS=-9,8;CIEND=-9,8;CIPOS95=0,0;CIEND95=0,0;MATEID=52035_2;EVENT=52035;SU=4;PE=0;SR=4;ALG=PROD;AF=0.000171;NSAMP=5;MSQ=28.73;AC=5;AN=29246;NFAM=5	SVTYPE=BND;POS=27937335;STRANDS=-+:4;CIPOS=-9,8;CIEND=-9,8;CIPOS95=0,0;CIEND95=0,0;MATEID=52035_1;EVENT=52035;SECONDARY;SU=4;PE=0;SR=4;ALG=PROD;AF=0.000171;NSAMP=5;MSQ=28.73;AC=5;AN=29246;NFAM=5
chr2	85497368	85497384	chr7	4074875	4074894	54254	7822.81	+	+	BND	LOW	54254_1	N	N]chr7:4074885]	54254_2	N	N]chr2:85497375]	SVTYPE=BND;POS=85497375;STRANDS=++:5;IMPRECISE;CIPOS=-7,9;CIEND=-10,9;CIPOS95=0,1;CIEND95=0,0;MATEID=54254_2;EVENT=54254;SU=5;PE=1;SR=4;ALG=PROD;AF=0.00995;NSAMP=281;MSQ=19.02;AC=291;AN=29246;NFAM=281	SVTYPE=BND;POS=4074885;STRANDS=++:5;IMPRECISE;CIPOS=-10,9;CIEND=-7,9;CIPOS95=0,0;CIEND95=0,1;MATEID=54254_1;EVENT=54254;SECONDARY;SU=5;PE=1;SR=4;ALG=PROD;AF=0.00995;NSAMP=281;MSQ=19.02;AC=291;AN=29246;NFAM=281
chr2	85498944	85498951	chr2	139081790	139081797	574816	791.67	-	-	BND	LOW	574816_1	N	[chr2:139081795[N	574816_2	N	[chr2:85498949[N	SVTYPE=BND;POS=85498949;STRANDS=--:197;CIPOS=-4,3;CIEND=-4,3;CIPOS95=0,0;CIEND95=0,0;MATEID=574816_2;EVENT=574816;SU=197;PE=0;SR=197;ALG=PROD;AF=0.0009232;NSAMP=27;MSQ=18.63;AC=27;AN=29246;NFAM=27	SVTYPE=BND;POS=139081795;STRANDS=--:197;CIPOS=-4,3;CIEND=-4,3;CIPOS95=0,0;CIEND95=0,0;MATEID=574816_1;EVENT=574816;SECONDARY;SU=197;PE=0;SR=197;ALG=PROD;AF=0.0009232;NSAMP=27;MSQ=18.63;AC=27;AN=29246;NFAM=27
chr2	85510174	85510231	chr8	78166843	78166900	55747	396.65	+	+	BND	LOW	55747_1	N	N]chr8:78166872]	55747_2	N	N]chr2:85510203]	SVTYPE=BND;POS=85510203;STRANDS=++:12;CIPOS=-29,28;CIEND=-29,28;CIPOS95=0,0;CIEND95=0,0;MATEID=55747_2;EVENT=55747;SU=12;PE=0;SR=12;ALG=PROD;AF=0.0002735;NSAMP=8;MSQ=13.05;AC=8;AN=29246;NFAM=8	SVTYPE=BND;POS=78166872;STRANDS=++:12;CIPOS=-29,28;CIEND=-29,28;CIPOS95=0,0;CIEND95=0,0;MATEID=55747_1;EVENT=55747;SECONDARY;SU=12;PE=0;SR=12;ALG=PROD;AF=0.0002735;NSAMP=8;MSQ=13.05;AC=8;AN=29246;NFAM=8
chr2	85510262	85510270	chr2	85512834	85512853	275769	713.37	+	-	DEL	PASS	275769	N	<DEL>	.	.	.	SVTYPE=DEL;POS=85510266;SVLEN=-2578;END=85512844;STRANDS=+-:29;CIPOS=-4,4;CIEND=-10,9;CIPOS95=0,0;CIEND95=0,0;SU=29;PE=23;SR=6;ALG=PROD;AF=3.419e-05;NSAMP=1;MSQ=713.37;AC=1;AN=29246;NFAM=1	.
chr2	85510473	85510484	chr2	85513369	85513378	275770	404.66	+	-	DEL	PASS	275770	N	<DEL>	.	.	.	SVTYPE=DEL;POS=85510475;SVLEN=-2900;END=85513375;STRANDS=+-:16;CIPOS=-2,9;CIEND=-6,3;CIPOS95=0,0;CIEND95=0,0;SU=16;PE=10;SR=6;ALG=PROD;AF=3.419e-05;NSAMP=1;MSQ=404.59;AC=1;AN=29246;NFAM=1	.
chr2	85526822	85526836	chr17	10440976	10440991	46856	212.34	-	+	BND	LOW	46856_1	N	]chr17:10440982]N	46856_2	N	N[chr2:85526833[	SVTYPE=BND;POS=85526833;STRANDS=-+:14;IMPRECISE;CIPOS=-10,4;CIEND=-6,9;CIPOS95=-3,0;CIEND95=-1,2;MATEID=46856_2;EVENT=46856;SU=14;PE=13;SR=1;ALG=PROD;AF=3.419e-05;NSAMP=1;MSQ=212.34;AC=1;AN=29246;NFAM=1	SVTYPE=BND;POS=10440982;STRANDS=-+:14;IMPRECISE;CIPOS=-6,9;CIEND=-10,4;CIPOS95=-1,2;CIEND95=-3,0;MATEID=46856_1;EVENT=46856;SECONDARY;SU=14;PE=13;SR=1;ALG=PROD;AF=3.419e-05;NSAMP=1;MSQ=212.34;AC=1;AN=29246;NFAM=1
chr2	85538463	85538474	chr2	85538835	85538846	275773	125.71	+	-	BND	LOW	275773_1	N	N[chr2:85538842[	275773_2	N	]chr2:85538469]N	SVTYPE=BND;POS=85538469;STRANDS=+-:6;CIPOS=-6,5;CIEND=-6,5;CIPOS95=0,0;CIEND95=0,0;MATEID=275773_2;EVENT=275773;SU=6;PE=0;SR=6;ALG=PROD;AF=0.0001368;NSAMP=4;MSQ=12.09;RECLASSIFIED;AC=4;AN=29246;NFAM=4	SVTYPE=BND;POS=85538842;STRANDS=+-:6;CIPOS=-6,5;CIEND=-6,5;CIPOS95=0,0;CIEND95=0,0;MATEID=275773_1;EVENT=275773;SECONDARY;SU=6;PE=0;SR=6;ALG=PROD;AF=0.0001368;NSAMP=4;MSQ=12.09;RECLASSIFIED;AC=4;AN=29246;NFAM=4
chr2	85545066	85545066	chr4	17735660	17735660	50792	42304.0	-	+	BND	LOW	50792_1	N	]chr4:17735660]N	50792_2	N	N[chr2:85545067[	SVTYPE=BND;POS=85545067;STRANDS=-+:4012;CIPOS=0,0;CIEND=0,0;CIPOS95=0,0;CIEND95=0,0;MATEID=50792_2;EVENT=50792;SU=4012;PE=1429;SR=2583;ALG=PROD;AF=0.009061;NSAMP=265;MSQ=138.43;AC=265;AN=29246;NFAM=257	SVTYPE=BND;POS=17735660;STRANDS=-+:4012;CIPOS=0,0;CIEND=0,0;CIPOS95=0,0;CIEND95=0,0;MATEID=50792_1;EVENT=50792;SECONDARY;SU=4012;PE=1429;SR=2583;ALG=PROD;AF=0.009061;NSAMP=265;MSQ=138.43;AC=265;AN=29246;NFAM=257
chr2	85545220	85545513	chr4	17735367	17735646	50793	4215.34	+	-	BND	LOW	50793_1	N	N[chr4:17735643[	50793_2	N	]chr2:85545230]N	SVTYPE=BND;POS=85545230;STRANDS=+-:468;IMPRECISE;CIPOS=-10,283;CIEND=-275,4;CIPOS95=-10,14;CIEND95=-5,4;MATEID=50793_2;EVENT=50793;SU=468;PE=468;SR=0;ALG=PROD;AF=0.003453;NSAMP=101;MSQ=34.61;AC=101;AN=29246;NFAM=98	SVTYPE=BND;POS=17735643;STRANDS=+-:468;IMPRECISE;CIPOS=-275,4;CIEND=-10,283;CIPOS95=-5,4;CIEND95=-10,14;MATEID=50793_1;EVENT=50793;SECONDARY;SU=468;PE=468;SR=0;ALG=PROD;AF=0.003453;NSAMP=101;MSQ=34.61;AC=101;AN=29246;NFAM=98
chr2	85546507	85546512	chr2	85547049	85547068	275775	662.33	+	-	BND	PASS	275775_1	N	N[chr2:85547060[	275775_2	N	]chr2:85546510]N	SVTYPE=BND;POS=85546510;STRANDS=+-:26;CIPOS=-3,2;CIEND=-10,9;CIPOS95=0,0;CIEND95=0,0;MATEID=275775_2;EVENT=275775;SU=26;PE=15;SR=11;ALG=PROD;AF=3.419e-05;NSAMP=1;MSQ=608.61;RECLASSIFIED;AC=1;AN=29246;NFAM=1	SVTYPE=BND;POS=85547060;STRANDS=+-:26;CIPOS=-10,9;CIEND=-3,2;CIPOS95=0,0;CIEND95=0,0;MATEID=275775_1;EVENT=275775;SECONDARY;SU=26;PE=15;SR=11;ALG=PROD;AF=3.419e-05;NSAMP=1;MSQ=608.61;RECLASSIFIED;AC=1;AN=29246;NFAM=1
chr2	85557267	85557272	chr2	85565079	85565082	275776	1064.24	+	-	DEL	PASS	275776	N	<DEL>	.	.	.	SVTYPE=DEL;POS=85557270;SVLEN=-7812;END=85565082;STRANDS=+-:38;CIPOS=-3,2;CIEND=-3,0;CIPOS95=0,0;CIEND95=0,0;SU=38;PE=27;SR=11;ALG=PROD;AF=3.419e-05;NSAMP=1;MSQ=1064.24;AC=1;AN=29246;NFAM=1	.
chr2	85560122	85560208	chr6	122850245	122850887	53934	116.59	+	+	BND	LOW	53934_1	N	N]chr6:122850295]	53934_2	N	N]chr2:85560168]	SVTYPE=BND;POS=85560168;STRANDS=++:13;IMPRECISE;CIPOS=-46,40;CIEND=-50,592;CIPOS95=0,0;CIEND95=-50,59;MATEID=53934_2;EVENT=53934;SU=13;PE=13;SR=0;ALG=PROD;AF=6.839e-05;NSAMP=2;MSQ=58.3;AC=2;AN=29246;NFAM=1	SVTYPE=BND;POS=122850295;STRANDS=++:13;IMPRECISE;CIPOS=-50,592;CIEND=-46,40;CIPOS95=-50,59;CIEND95=0,0;MATEID=53934_1;EVENT=53934;SECONDARY;SU=13;PE=13;SR=0;ALG=PROD;AF=6.839e-05;NSAMP=2;MSQ=58.3;AC=2;AN=29246;NFAM=1
chr2	85564068	85564358	chr17	65434391	65434749	46751	1587.78	+	-	BND	LOW	46751_1	N	N[chr17:65434745[	46751_2	N	]chr2:85564077]N	SVTYPE=BND;POS=85564077;STRANDS=+-:91;IMPRECISE;CIPOS=-9,281;CIEND=-353,5;CIPOS95=-9,20;CIEND95=-25,5;MATEID=46751_2;EVENT=46751;SU=91;PE=91;SR=0;ALG=PROD;AF=0.0001026;NSAMP=3;MSQ=174.75;AC=3;AN=29246;NFAM=3	SVTYPE=BND;POS=65434745;STRANDS=+-:91;IMPRECISE;CIPOS=-353,5;CIEND=-9,281;CIPOS95=-25,5;CIEND95=-9,20;MATEID=46751_1;EVENT=46751;SECONDARY;SU=91;PE=91;SR=0;ALG=PROD;AF=0.0001026;NSAMP=3;MSQ=174.75;AC=3;AN=29246;NFAM=3
chr2	85574003	85574022	chr2	85574368	85574387	275778	509.71	+	-	BND	LOW	275778_1	N	N[chr2:85574379[	275778_2	N	]chr2:85574013]N	SVTYPE=BND;POS=85574013;STRANDS=+-:5;CIPOS=-10,9;CIEND=-10,9;CIPOS95=0,0;CIEND95=0,0;MATEID=275778_2;EVENT=275778;SU=5;PE=0;SR=5;ALG=PROD;AF=0.0006497;NSAMP=19;MSQ=20.69;RECLASSIFIED;AC=19;AN=29246;NFAM=19	SVTYPE=BND;POS=85574379;STRANDS=+-:5;CIPOS=-10,9;CIEND=-10,9;CIPOS95=0,0;CIEND95=0,0;MATEID=275778_1;EVENT=275778;SECONDARY;SU=5;PE=0;SR=5;ALG=PROD;AF=0.0006497;NSAMP=19;MSQ=20.69;RECLASSIFIED;AC=19;AN=29246;NFAM=19
chr2	85574654	85575253	chr19	4083005	4083565	47687	218.83	+	-	BND	LOW	47687_1	N	N[chr19:4083537[	47687_2	N	]chr2:85574681]N	SVTYPE=BND;POS=85574681;STRANDS=+-:13;IMPRECISE;CIPOS=-27,572;CIEND=-531,29;CIPOS95=-27,145;CIEND95=-103,29;MATEID=47687_2;EVENT=47687;SU=13;PE=13;SR=0;ALG=PROD;AF=0.0002735;NSAMP=8;MSQ=25.86;AC=8;AN=29246;NFAM=8	SVTYPE=BND;POS=4083537;STRANDS=+-:13;IMPRECISE;CIPOS=-531,29;CIEND=-27,572;CIPOS95=-103,29;CIEND95=-27,145;MATEID=47687_1;EVENT=47687;SECONDARY;SU=13;PE=13;SR=0;ALG=PROD;AF=0.0002735;NSAMP=8;MSQ=25.86;AC=8;AN=29246;NFAM=8
chr2	85575255	85575306	chr2	85575580	85575631	275779	142.13	+	-	BND	LOW	275779_1	N	N[chr2:85575607[	275779_2	N	]chr2:85575281]N	SVTYPE=BND;POS=85575281;STRANDS=+-:11;CIPOS=-26,25;CIEND=-26,25;CIPOS95=0,0;CIEND95=0,0;MATEID=275779_2;EVENT=275779;SU=11;PE=0;SR=11;ALG=PROD;AF=6.839e-05;NSAMP=2;MSQ=17.82;RECLASSIFIED;AC=2;AN=29246;NFAM=2	SVTYPE=BND;POS=85575607;STRANDS=+-:11;CIPOS=-26,25;CIEND=-26,25;CIPOS95=0,0;CIEND95=0,0;MATEID=275779_1;EVENT=275779;SECONDARY;SU=11;PE=0;SR=11;ALG=PROD;AF=6.839e-05;NSAMP=2;MSQ=17.82;RECLASSIFIED;AC=2;AN=29246;NFAM=2
chr2	85577123	85577137	chr2	85579675	85579690	496091	1376.97	-	+	DUP	PASS	496091	N	<DUP>	.	.	.	SVTYPE=DUP;POS=85577130;SVLEN=2552;END=85579682;STRANDS=-+:123;CIPOS=-7,7;CIEND=-7,8;CIPOS95=0,0;CIEND95=0,0;SU=123;PE=76;SR=47;ALG=PROD;AF=6.839e-05;NSAMP=1;MSQ=402.96;AC=2;AN=29246;NFAM=1	.
chr2	85577123	85577140	chr2	85578532	85578547	275780	3073.96	+	-	BND	PASS	275780_1	N	N[chr2:85578543[	275780_2	N	]chr2:85577131]N	SVTYPE=BND;POS=85577131;STRANDS=+-:139;CIPOS=-8,9;CIEND=-10,5;CIPOS95=0,0;CIEND95=0,0;MATEID=275780_2;EVENT=275780;SU=139;PE=106;SR=33;ALG=PROD;AF=3.419e-05;NSAMP=1;MSQ=386.3;RECLASSIFIED;AC=1;AN=29246;NFAM=1	SVTYPE=BND;POS=85578543;STRANDS=+-:139;CIPOS=-10,5;CIEND=-8,9;CIPOS95=0,0;CIEND95=0,0;MATEID=275780_1;EVENT=275780;SECONDARY;SU=139;PE=106;SR=33;ALG=PROD;AF=3.419e-05;NSAMP=1;MSQ=386.3;RECLASSIFIED;AC=1;AN=29246;NFAM=1
chr2	85595270	85595277	chr2	85597215	85597234	574817	269.39	+	+	BND	PASS	574817_1	N	N]chr2:85597225]	574817_2	N	N]chr2:85595274]	SVTYPE=BND;POS=85595274;STRANDS=++:20;CIPOS=-4,3;CIEND=-10,9;CIPOS95=0,0;CIEND95=0,0;MATEID=574817_2;EVENT=574817;SU=20;PE=11;SR=9;ALG=PROD;AF=3.419e-05;NSAMP=1;MSQ=269.39;AC=1;AN=29246;NFAM=1	SVTYPE=BND;POS=85597225;STRANDS=++:20;CIPOS=-10,9;CIEND=-4,3;CIPOS95=0,0;CIEND95=0,0;MATEID=574817_1;EVENT=574817;SECONDARY;SU=20;PE=11;SR=9;ALG=PROD;AF=3.419e-05;NSAMP=1;MSQ=269.39;AC=1;AN=29246;NFAM=1
chr2	85595368	85595387	chr2	85595689	85595708	275781	151.67	+	-	BND	LOW	275781_1	N	N[chr2:85595700[	275781_2	N	]chr2:85595378]N	SVTYPE=BND;POS=85595378;STRANDS=+-:5;CIPOS=-10,9;CIEND=-10,9;CIPOS95=0,0;CIEND95=0,0;MATEID=275781_2;EVENT=275781;SU=5;PE=0;SR=5;ALG=PROD;AF=0.000171;NSAMP=5;MSQ=16.91;RECLASSIFIED;AC=5;AN=29246;NFAM=5	SVTYPE=BND;POS=85595700;STRANDS=+-:5;CIPOS=-10,9;CIEND=-10,9;CIPOS95=0,0;CIEND95=0,0;MATEID=275781_1;EVENT=275781;SECONDARY;SU=5;PE=0;SR=5;ALG=PROD;AF=0.000171;NSAMP=5;MSQ=16.91;RECLASSIFIED;AC=5;AN=29246;NFAM=5
chr2	85596070	85596089	chr2	85597147	85597151	574818	161.49	-	-	BND	LOW	574818_1	N	[chr2:85597151[N	574818_2	N	[chr2:85596081[N	SVTYPE=BND;POS=85596081;STRANDS=--:15;CIPOS=-10,9;CIEND=-3,1;CIPOS95=0,0;CIEND95=0,0;MATEID=574818_2;EVENT=574818;SU=15;PE=4;SR=11;ALG=PROD;AF=3.419e-05;NSAMP=1;MSQ=161.49;AC=1;AN=29246;NFAM=1	SVTYPE=BND;POS=85597151;STRANDS=--:15;CIPOS=-3,1;CIEND=-10,9;CIPOS95=0,0;CIEND95=0,0;MATEID=574818_1;EVENT=574818;SECONDARY;SU=15;PE=4;SR=11;ALG=PROD;AF=3.419e-05;NSAMP=1;MSQ=161.49;AC=1;AN=29246;NFAM=1
chr2	85609867	85609911	chr2	85610269	85610313	275782	1346.32	+	-	BND	LOW	275782_1	N	N[chr2:85610293[	275782_2	N	]chr2:85609890]N	SVTYPE=BND;POS=85609890;STRANDS=+-:24;CIPOS=-23,21;CIEND=-23,21;CIPOS95=0,0;CIEND95=0,0;MATEID=275782_2;EVENT=275782;SU=24;PE=6;SR=18;ALG=PROD;AF=0.0003761;NSAMP=11;MSQ=73.27;RECLASSIFIED;AC=11;AN=29246;NFAM=11	SVTYPE=BND;POS=85610293;STRANDS=+-:24;CIPOS=-23,21;CIEND=-23,21;CIPOS95=0,0;CIEND95=0,0;MATEID=275782_1;EVENT=275782;SECONDARY;SU=24;PE=6;SR=18;ALG=PROD;AF=0.0003761;NSAMP=11;MSQ=73.27;RECLASSIFIED;AC=11;AN=29246;NFAM=11
chr2	85610753	85610767	chr2	139489710	139489722	496092	80699.3	-	+	BND	LOW	496092_1	N	]chr2:139489717]N	496092_2	N	N[chr2:85610760[	SVTYPE=BND;POS=85610760;STRANDS=-+:40;IMPRECISE;CIPOS=-6,8;CIEND=-7,5;CIPOS95=-1,1;CIEND95=-1,1;MATEID=496092_2;EVENT=496092;SU=40;PE=0;SR=40;ALG=PROD;AF=0.1016;NSAMP=2620;MSQ=20.44;RECLASSIFIED;AC=2972;AN=29246;NFAM=2515	SVTYPE=BND;POS=139489717;STRANDS=-+:40;IMPRECISE;CIPOS=-7,5;CIEND=-6,8;CIPOS95=-1,1;CIEND95=-1,1;MATEID=496092_1;EVENT=496092;SECONDARY;SU=40;PE=0;SR=40;ALG=PROD;AF=0.1016;NSAMP=2620;MSQ=20.44;RECLASSIFIED;AC=2972;AN=29246;NFAM=2515
chr2	85610900	85611326	chr2	85612440	85612936	275783	128.95	+	-	DEL	PASS	275783	N	<DEL>	.	.	.	SVTYPE=DEL;POS=85610930;SVLEN=-1977;END=85612907;STRANDS=+-:11;IMPRECISE;CIPOS=-30,396;CIEND=-467,29;CIPOS95=-30,81;CIEND95=-89,29;SU=11;PE=11;SR=0;ALG=PROD;AF=3.419e-05;NSAMP=1;MSQ=35.82;AC=1;AN=29246;NFAM=1	.
chr2	85613383	85613424	chr2	85613451	85613492	275784	746.7	+	-	BND	PASS	275784_1	N	N[chr2:85613473[	275784_2	N	]chr2:85613404]N	SVTYPE=BND;POS=85613404;STRANDS=+-:27;CIPOS=-21,20;CIEND=-21,20;CIPOS95=0,0;CIEND95=0,0;MATEID=275784_2;EVENT=275784;SU=27;PE=0;SR=27;ALG=PROD;AF=6.839e-05;NSAMP=2;MSQ=373.22;RECLASSIFIED;AC=2;AN=29246;NFAM=2	SVTYPE=BND;POS=85613473;STRANDS=+-:27;CIPOS=-21,20;CIEND=-21,20;CIPOS95=0,0;CIEND95=0,0;MATEID=275784_1;EVENT=275784;SECONDARY;SU=27;PE=0;SR=27;ALG=PROD;AF=6.839e-05;NSAMP=2;MSQ=373.22;RECLASSIFIED;AC=2;AN=29246;NFAM=2
chr2	85615021	85615029	chr5	176914079	176914096	52968	7.71	+	+	BND	LOW	52968_1	N	N]chr5:176914088]	52968_2	N	N]chr2:85615025]	SVTYPE=BND;POS=85615025;STRANDS=++:50;CIPOS=-4,4;CIEND=-9,8;CIPOS95=0,0;CIEND95=0,0;MATEID=52968_2;EVENT=52968;SU=50;PE=0;SR=50;ALG=PROD;AF=3.419e-05;NSAMP=1;MSQ=4.64;AC=1;AN=29246;NFAM=1	SVTYPE=BND;POS=176914088;STRANDS=++:50;CIPOS=-9,8;CIEND=-4,4;CIPOS95=0,0;CIEND95=0,0;MATEID=52968_1;EVENT=52968;SECONDARY;SU=50;PE=0;SR=50;ALG=PROD;AF=3.419e-05;NSAMP=1;MSQ=4.64;AC=1;AN=29246;NFAM=1
chr2	85622101	85622118	chr2	85622365	85622382	275785	80.32	+	-	BND	LOW	275785_1	N	N[chr2:85622375[	275785_2	N	]chr2:85622110]N	SVTYPE=BND;POS=85622110;STRANDS=+-:4;CIPOS=-9,8;CIEND=-9,8;CIPOS95=0,0;CIEND95=0,0;MATEID=275785_2;EVENT=275785;SU=4;PE=0;SR=4;ALG=PROD;AF=6.839e-05;NSAMP=2;MSQ=17.19;RECLASSIFIED;AC=2;AN=29246;NFAM=2	SVTYPE=BND;POS=85622375;STRANDS=+-:4;CIPOS=-9,8;CIEND=-9,8;CIPOS95=0,0;CIEND95=0,0;MATEID=275785_1;EVENT=275785;SECONDARY;SU=4;PE=0;SR=4;ALG=PROD;AF=6.839e-05;NSAMP=2;MSQ=17.19;RECLASSIFIED;AC=2;AN=29246;NFAM=2
chr2	85629657	85629939	chr2	85632271	85632524	275786	374.66	+	-	DEL	PASS	275786	N	<DEL>	.	.	.	SVTYPE=DEL;POS=85629667;SVLEN=-2848;END=85632515;STRANDS=+-:17;IMPRECISE;CIPOS=-10,272;CIEND=-244,9;CIPOS95=-2,48;CIEND95=-33,2;SU=17;PE=17;SR=0;ALG=PROD;AF=3.419e-05;NSAMP=1;MSQ=374.66;AC=1;AN=29246;NFAM=1	.
chr2	85631489	85631491	chr2	85638919	85638921	275787	719.32	+	-	DEL	PASS	275787	N	<DEL>	.	.	.	SVTYPE=DEL;POS=85631491;SVLEN=-7430;END=85638921;STRANDS=+-:30;CIPOS=-2,0;CIEND=-2,0;CIPOS95=0,0;CIEND95=0,0;SU=30;PE=11;SR=19;ALG=PROD;AF=3.419e-05;NSAMP=1;MSQ=719.32;AC=1;AN=29246;NFAM=1	.
chr2	85638579	85638596	chr2	85638863	85638880	275788	85.81	+	-	BND	LOW	275788_1	N	N[chr2:85638873[	275788_2	N	]chr2:85638588]N	SVTYPE=BND;POS=85638588;STRANDS=+-:4;CIPOS=-9,8;CIEND=-9,8;CIPOS95=0,0;CIEND95=0,0;MATEID=275788_2;EVENT=275788;SU=4;PE=0;SR=4;ALG=PROD;AF=0.0001026;NSAMP=3;MSQ=25.85;RECLASSIFIED;AC=3;AN=29246;NFAM=3	SVTYPE=BND;POS=85638873;STRANDS=+-:4;CIPOS=-9,8;CIEND=-9,8;CIPOS95=0,0;CIEND95=0,0;MATEID=275788_1;EVENT=275788;SECONDARY;SU=4;PE=0;SR=4;ALG=PROD;AF=0.0001026;NSAMP=3;MSQ=25.85;RECLASSIFIED;AC=3;AN=29246;NFAM=3
chr2	85641196	85641201	chr2	85644601	85644606	275789	521.37	+	-	DEL	PASS	275789	N	<DEL>	.	.	.	SVTYPE=DEL;POS=85641199;SVLEN=-3405;END=85644604;STRANDS=+-:11;CIPOS=-3,2;CIEND=-3,2;CIPOS95=0,0;CIEND95=0,0;SU=11;PE=0;SR=11;ALG=PROD;AF=3.419e-05;NSAMP=1;MSQ=521.37;AC=1;AN=29246;NFAM=1	.
chr2	85658275	85658279	chr2	85658329	85658347	275790	401.73	+	-	BND	PASS	275790_1	N	N[chr2:85658339[	275790_2	N	]chr2:85658278]N	SVTYPE=BND;POS=85658278;STRANDS=+-:14;CIPOS=-3,1;CIEND=-9,9;CIPOS95=0,0;CIEND95=0,0;MATEID=275790_2;EVENT=275790;SU=14;PE=0;SR=14;ALG=PROD;AF=3.419e-05;NSAMP=1;MSQ=401.71;RECLASSIFIED;AC=1;AN=29246;NFAM=1	SVTYPE=BND;POS=85658339;STRANDS=+-:14;CIPOS=-9,9;CIEND=-3,1;CIPOS95=0,0;CIEND95=0,0;MATEID=275790_1;EVENT=275790;SECONDARY;SU=14;PE=0;SR=14;ALG=PROD;AF=3.419e-05;NSAMP=1;MSQ=401.71;RECLASSIFIED;AC=1;AN=29246;NFAM=1
chr2	85660074	85660087	chr15	96825822	96825841	45906	12.11	-	-	BND	LOW	45906_1	N	[chr15:96825833[N	45906_2	N	[chr2:85660082[N	SVTYPE=BND;POS=85660082;STRANDS=--:9;CIPOS=-7,6;CIEND=-10,9;CIPOS95=0,0;CIEND95=0,0;MATEID=45906_2;EVENT=45906;SU=9;PE=4;SR=5;ALG=PROD;AF=3.419e-05;NSAMP=1;MSQ=12.11;AC=1;AN=29246;NFAM=1	SVTYPE=BND;POS=96825833;STRANDS=--:9;CIPOS=-10,9;CIEND=-7,6;CIPOS95=0,0;CIEND95=0,0;MATEID=45906_1;EVENT=45906;SECONDARY;SU=9;PE=4;SR=5;ALG=PROD;AF=3.419e-05;NSAMP=1;MSQ=12.11;AC=1;AN=29246;NFAM=1
chr2	85661758	85661771	chr2	85661926	85661935	574819	365.13	+	+	INV	PASS	574819	N	<INV>	.	.	.	SVTYPE=INV;POS=85661762;SVLEN=164;END=85661926;STRANDS=++:12,--:5;CIPOS=-4,9;CIEND=0,9;CIPOS95=0,0;CIEND95=0,0;SU=17;PE=7;SR=10;ALG=PROD;AF=3.419e-05;NSAMP=1;MSQ=362.7;AC=1;AN=29246;NFAM=1	.
chr2	85665654	85666274	chr2	85666357	85666970	496093	12006.4	-	+	BND	LOW	496093_1	N	]chr2:85666406]N	496093_2	N	N[chr2:85666227[	SVTYPE=BND;POS=85666227;STRANDS=-+:42;IMPRECISE;CIPOS=-572,48;CIEND=-49,564;CIPOS95=-138,48;CIEND95=-49,140;MATEID=496093_2;EVENT=496093;SU=42;PE=15;SR=27;ALG=SUM;AF=0.01275;NSAMP=370;MSQ=27.08;RETAINED;RECLASSIFIED;AC=373;AN=29246;NFAM=364	SVTYPE=BND;POS=85666406;STRANDS=-+:42;IMPRECISE;CIPOS=-49,564;CIEND=-572,48;CIPOS95=-49,140;CIEND95=-138,48;MATEID=496093_1;EVENT=496093;SECONDARY;SU=42;PE=15;SR=27;ALG=SUM;AF=0.01275;NSAMP=370;MSQ=27.08;RETAINED;RECLASSIFIED;AC=373;AN=29246;NFAM=364
chr2	85665845	85665859	chr2	85666445	85666464	275791	563.64	+	-	BND	PASS	275791_1	N	N[chr2:85666456[	275791_2	N	]chr2:85665855]N	SVTYPE=BND;POS=85665855;STRANDS=+-:20;CIPOS=-10,4;CIEND=-10,9;CIPOS95=0,0;CIEND95=0,0;MATEID=275791_2;EVENT=275791;SU=20;PE=8;SR=12;ALG=PROD;AF=3.419e-05;NSAMP=1;MSQ=545.49;RECLASSIFIED;AC=1;AN=29246;NFAM=1	SVTYPE=BND;POS=85666456;STRANDS=+-:20;CIPOS=-10,9;CIEND=-10,4;CIPOS95=0,0;CIEND95=0,0;MATEID=275791_1;EVENT=275791;SECONDARY;SU=20;PE=8;SR=12;ALG=PROD;AF=3.419e-05;NSAMP=1;MSQ=545.49;RECLASSIFIED;AC=1;AN=29246;NFAM=1
chr2	85666248	85666248	chr2	85666390	85666390	275792	220627.0	+	-	BND	LOW	275792_1	N	N[chr2:85666391[	275792_2	N	]chr2:85666248]N	SVTYPE=BND;POS=85666248;STRANDS=+-:6511;CIPOS=0,0;CIEND=0,0;CIPOS95=0,0;CIEND95=0,0;MATEID=275792_2;EVENT=275792;SU=6511;PE=109;SR=6402;ALG=PROD;AF=0.03132;NSAMP=895;MSQ=146.65;RETAINED;RECLASSIFIED;AC=916;AN=29246;NFAM=849	SVTYPE=BND;POS=85666391;STRANDS=+-:6511;CIPOS=0,0;CIEND=0,0;CIPOS95=0,0;CIEND95=0,0;MATEID=275792_1;EVENT=275792;SECONDARY;SU=6511;PE=109;SR=6402;ALG=PROD;AF=0.03132;NSAMP=895;MSQ=146.65;RETAINED;RECLASSIFIED;AC=916;AN=29246;NFAM=849
chr2	85666335	85666352	chr2	238944112	238944129	574820	35.75	+	+	BND	LOW	574820_1	N	N]chr2:238944121]	574820_2	N	N]chr2:85666344]	SVTYPE=BND;POS=85666344;STRANDS=++:4;CIPOS=-9,8;CIEND=-9,8;CIPOS95=0,0;CIEND95=0,0;MATEID=574820_2;EVENT=574820;SU=4;PE=0;SR=4;ALG=PROD;AF=3.419e-05;NSAMP=1;MSQ=35.75;AC=1;AN=29246;NFAM=1	SVTYPE=BND;POS=238944121;STRANDS=++:4;CIPOS=-9,8;CIEND=-9,8;CIPOS95=0,0;CIEND95=0,0;MATEID=574820_1;EVENT=574820;SECONDARY;SU=4;PE=0;SR=4;ALG=PROD;AF=3.419e-05;NSAMP=1;MSQ=35.75;AC=1;AN=29246;NFAM=1
chr2	85666463	85666520	chr2	190259339	190259396	496096	32606.2	-	+	BND	LOW	496096_1	N	]chr2:190259368]N	496096_2	N	N[chr2:85666493[	SVTYPE=BND;POS=85666493;STRANDS=-+:8;CIPOS=-29,28;CIEND=-29,28;CIPOS95=0,0;CIEND95=0,0;MATEID=496096_2;EVENT=496096;SU=8;PE=0;SR=8;ALG=PROD;AF=0.03306;NSAMP=967;MSQ=14.26;RECLASSIFIED;AC=967;AN=29246;NFAM=952	SVTYPE=BND;POS=190259368;STRANDS=-+:8;CIPOS=-29,28;CIEND=-29,28;CIPOS95=0,0;CIEND95=0,0;MATEID=496096_1;EVENT=496096;SECONDARY;SU=8;PE=0;SR=8;ALG=PROD;AF=0.03306;NSAMP=967;MSQ=14.26;RECLASSIFIED;AC=967;AN=29246;NFAM=952
chr2	85666484	85666501	chr8	35645546	35645563	55510	54.58	-	+	BND	LOW	55510_1	N	]chr8:35645555]N	55510_2	N	N[chr2:85666494[	SVTYPE=BND;POS=85666494;STRANDS=-+:4;CIPOS=-9,8;CIEND=-9,8;CIPOS95=0,0;CIEND95=0,0;MATEID=55510_2;EVENT=55510;SU=4;PE=0;SR=4;ALG=PROD;AF=3.419e-05;NSAMP=1;MSQ=29.87;AC=1;AN=29246;NFAM=1	SVTYPE=BND;POS=35645555;STRANDS=-+:4;CIPOS=-9,8;CIEND=-9,8;CIPOS95=0,0;CIEND95=0,0;MATEID=55510_1;EVENT=55510;SECONDARY;SU=4;PE=0;SR=4;ALG=PROD;AF=3.419e-05;NSAMP=1;MSQ=29.87;AC=1;AN=29246;NFAM=1
chr2	85679600	85679603	chr2	85685624	85685626	275797	620.51	+	-	DEL	PASS	275797	N	<DEL>	.	.	.	SVTYPE=DEL;POS=85679602;SVLEN=-6024;END=85685626;STRANDS=+-:27;CIPOS=-2,1;CIEND=-2,0;CIPOS95=0,0;CIEND95=0,0;SU=27;PE=12;SR=15;ALG=PROD;AF=3.419e-05;NSAMP=1;MSQ=620.51;AC=1;AN=29246;NFAM=1	.
chr2	85682539	85682548	chr2	85682608	85682617	275799	2017.21	+	-	BND	PASS	275799_1	N	N[chr2:85682614[	275799_2	N	]chr2:85682544]N	SVTYPE=BND;POS=85682544;STRANDS=+-:71;CIPOS=-5,4;CIEND=-5,4;CIPOS95=0,0;CIEND95=0,0;MATEID=275799_2;EVENT=275799;SU=71;PE=0;SR=71;ALG=PROD;AF=0.0001368;NSAMP=4;MSQ=286.22;RECLASSIFIED;AC=4;AN=29246;NFAM=4	SVTYPE=BND;POS=85682614;STRANDS=+-:71;CIPOS=-5,4;CIEND=-5,4;CIPOS95=0,0;CIEND95=0,0;MATEID=275799_1;EVENT=275799;SECONDARY;SU=71;PE=0;SR=71;ALG=PROD;AF=0.0001368;NSAMP=4;MSQ=286.22;RECLASSIFIED;AC=4;AN=29246;NFAM=4
chr2	85686999	85687045	chr2	85687116	85687175	275800	470.59	+	-	DEL	PASS	275800	N	<DEL>	.	.	.	SVTYPE=DEL;POS=85687023;SVLEN=-123;END=85687146;STRANDS=+-:18;CIPOS=-24,22;CIEND=-30,29;CIPOS95=0,0;CIEND95=0,0;SU=18;PE=0;SR=18;ALG=PROD;AF=6.839e-05;NSAMP=2;MSQ=235.3;AC=2;AN=29246;NFAM=2	.
chr2	85700074	85700091	chr2	85700482	85700499	275803	384.63	+	-	BND	LOW	275803_1	N	N[chr2:85700492[	275803_2	N	]chr2:85700083]N	SVTYPE=BND;POS=85700083;STRANDS=+-:4;CIPOS=-9,8;CIEND=-9,8;CIPOS95=0,0;CIEND95=0,0;MATEID=275803_2;EVENT=275803;SU=4;PE=0;SR=4;ALG=PROD;AF=0.0004445;NSAMP=13;MSQ=20.8;RECLASSIFIED;AC=13;AN=29246;NFAM=13	SVTYPE=BND;POS=85700492;STRANDS=+-:4;CIPOS=-9,8;CIEND=-9,8;CIPOS95=0,0;CIEND95=0,0;MATEID=275803_1;EVENT=275803;SECONDARY;SU=4;PE=0;SR=4;ALG=PROD;AF=0.0004445;NSAMP=13;MSQ=20.8;RECLASSIFIED;AC=13;AN=29246;NFAM=13
chr2	85703238	85703727	chr2	85704454	85704820	496097	449.66	-	+	BND	LOW	496097_1	N	]chr2:85704484]N	496097_2	N	N[chr2:85703699[	SVTYPE=BND;POS=85703699;STRANDS=-+:34;IMPRECISE;CIPOS=-460,29;CIEND=-30,336;CIPOS95=-54,29;CIEND95=-19,19;MATEID=496097_2;EVENT=496097;SU=34;PE=34;SR=0;ALG=PROD;AF=0.0003419;NSAMP=10;MSQ=32.65;RECLASSIFIED;AC=10;AN=29246;NFAM=10	SVTYPE=BND;POS=85704484;STRANDS=-+:34;IMPRECISE;CIPOS=-30,336;CIEND=-460,29;CIPOS95=-19,19;CIEND95=-54,29;MATEID=496097_1;EVENT=496097;SECONDARY;SU=34;PE=34;SR=0;ALG=PROD;AF=0.0003419;NSAMP=10;MSQ=32.65;RECLASSIFIED;AC=10;AN=29246;NFAM=10
chr2	85703610	85703627	chr13	53158976	53158993	44420	26.9	-	+	BND	LOW	44420_1	N	]chr13:53158985]N	44420_2	N	N[chr2:85703620[	SVTYPE=BND;POS=85703620;STRANDS=-+:4;CIPOS=-9,8;CIEND=-9,8;CIPOS95=0,0;CIEND95=0,0;MATEID=44420_2;EVENT=44420;SU=4;PE=0;SR=4;ALG=PROD;AF=6.839e-05;NSAMP=2;MSQ=6.99;AC=2;AN=29246;NFAM=2	SVTYPE=BND;POS=53158985;STRANDS=-+:4;CIPOS=-9,8;CIEND=-9,8;CIPOS95=0,0;CIEND95=0,0;MATEID=44420_1;EVENT=44420;SECONDARY;SU=4;PE=0;SR=4;ALG=PROD;AF=6.839e-05;NSAMP=2;MSQ=6.99;AC=2;AN=29246;NFAM=2
chr2	85707555	85707600	chr2	85710851	85710906	275806	887.08	+	-	DEL	PASS	275806	N	<DEL>	.	.	.	SVTYPE=DEL;POS=85707578;SVLEN=-3303;END=85710881;STRANDS=+-:38;CIPOS=-23,22;CIEND=-30,25;CIPOS95=0,0;CIEND95=0,0;SU=38;PE=21;SR=17;ALG=PROD;AF=3.419e-05;NSAMP=1;MSQ=377.6;AC=1;AN=29246;NFAM=1	.
chr2	85707647	85707647	chr2	85707982	85707982	275805	81157.9	+	-	BND	PASS	275805_1	N	N[chr2:85707983[	275805_2	N	]chr2:85707647]N	SVTYPE=BND;POS=85707647;STRANDS=+-:2104;CIPOS=0,0;CIEND=0,0;CIPOS95=0,0;CIEND95=0,0;MATEID=275805_2;EVENT=275805;SU=2104;PE=458;SR=1646;ALG=PROD;AF=0.004445;NSAMP=129;MSQ=439.6;RECLASSIFIED;AC=130;AN=29246;NFAM=127	SVTYPE=BND;POS=85707983;STRANDS=+-:2104;CIPOS=0,0;CIEND=0,0;CIPOS95=0,0;CIEND95=0,0;MATEID=275805_1;EVENT=275805;SECONDARY;SU=2104;PE=458;SR=1646;ALG=PROD;AF=0.004445;NSAMP=129;MSQ=439.6;RECLASSIFIED;AC=130;AN=29246;NFAM=127
chr2	85714155	85714156	chr2	85717810	85717811	275807	36275.9	+	-	BND	PASS	275807_1	N	N[chr2:85717812[	275807_2	N	]chr2:85714156]N	SVTYPE=BND;POS=85714156;STRANDS=+-:1612;CIPOS=-1,0;CIEND=-1,0;CIPOS95=0,0;CIEND95=0,0;MATEID=275807_2;EVENT=275807;SU=1612;PE=944;SR=668;ALG=PROD;AF=0.001641;NSAMP=48;MSQ=476.26;RECLASSIFIED;AC=48;AN=29246;NFAM=47	SVTYPE=BND;POS=85717812;STRANDS=+-:1612;CIPOS=-1,0;CIEND=-1,0;CIPOS95=0,0;CIEND95=0,0;MATEID=275807_1;EVENT=275807;SECONDARY;SU=1612;PE=944;SR=668;ALG=PROD;AF=0.001641;NSAMP=48;MSQ=476.26;RECLASSIFIED;AC=48;AN=29246;NFAM=47
chr2	85718498	85718744	chr2	86236964	86237316	496098	77.24	-	+	BND	LOW	496098_1	N	]chr2:86236974]N	496098_2	N	N[chr2:85718736[	SVTYPE=BND;POS=85718736;STRANDS=-+:9;IMPRECISE;CIPOS=-237,9;CIEND=-10,342;CIPOS95=-64,2;CIEND95=-1,114;MATEID=496098_2;EVENT=496098;SU=9;PE=9;SR=0;ALG=PROD;AF=3.419e-05;NSAMP=1;MSQ=77.24;RECLASSIFIED;AC=1;AN=29246;NFAM=1	SVTYPE=BND;POS=86236974;STRANDS=-+:9;IMPRECISE;CIPOS=-10,342;CIEND=-237,9;CIPOS95=-1,114;CIEND95=-64,2;MATEID=496098_1;EVENT=496098;SECONDARY;SU=9;PE=9;SR=0;ALG=PROD;AF=3.419e-05;NSAMP=1;MSQ=77.24;RECLASSIFIED;AC=1;AN=29246;NFAM=1
chr2	85718566	85718863	chr2	86236299	86236770	275808	6159.19	+	-	BND	LOW	275808_1	N	N[chr2:86236762[	275808_2	N	]chr2:85718576]N	SVTYPE=BND;POS=85718576;STRANDS=+-:5;IMPRECISE;CIPOS=-10,287;CIEND=-462,9;CIPOS95=-2,104;CIEND95=-146,0;MATEID=275808_2;EVENT=275808;SU=5;PE=5;SR=0;ALG=PROD;AF=0.007522;NSAMP=220;MSQ=21.25;RECLASSIFIED;AC=220;AN=29246;NFAM=219	SVTYPE=BND;POS=86236762;STRANDS=+-:5;IMPRECISE;CIPOS=-462,9;CIEND=-10,287;CIPOS95=-146,0;CIEND95=-2,104;MATEID=275808_1;EVENT=275808;SECONDARY;SU=5;PE=5;SR=0;ALG=PROD;AF=0.007522;NSAMP=220;MSQ=21.25;RECLASSIFIED;AC=220;AN=29246;NFAM=219
chr2	85720908	85720910	chr3	106110016	106110017	50081	8838.8	+	-	BND	LOW	50081_1	N	N[chr3:106110017[	50081_2	N	]chr2:85720910]N	SVTYPE=BND;POS=85720910;STRANDS=+-:762;CIPOS=-2,0;CIEND=0,1;CIPOS95=0,0;CIEND95=0,0;MATEID=50081_2;EVENT=50081;SU=762;PE=488;SR=274;ALG=PROD;AF=0.003419;NSAMP=100;MSQ=68.85;AC=100;AN=29246;NFAM=100	SVTYPE=BND;POS=106110017;STRANDS=+-:762;CIPOS=0,1;CIEND=-2,0;CIPOS95=0,0;CIEND95=0,0;MATEID=50081_1;EVENT=50081;SECONDARY;SU=762;PE=488;SR=274;ALG=PROD;AF=0.003419;NSAMP=100;MSQ=68.85;AC=100;AN=29246;NFAM=100
chr2	85723760	85723771	chr2	85723921	85723932	496099	93.61	-	+	BND	LOW	496099_1	N	]chr2:85723927]N	496099_2	N	N[chr2:85723767[	SVTYPE=BND;POS=85723767;STRANDS=-+:6;CIPOS=-6,5;CIEND=-6,5;CIPOS95=0,0;CIEND95=0,0;MATEID=496099_2;EVENT=496099;SU=6;PE=0;SR=6;ALG=PROD;AF=3.419e-05;NSAMP=1;MSQ=73.29;RECLASSIFIED;AC=1;AN=29246;NFAM=1	SVTYPE=BND;POS=85723927;STRANDS=-+:6;CIPOS=-6,5;CIEND=-6,5;CIPOS95=0,0;CIEND95=0,0;MATEID=496099_1;EVENT=496099;SECONDARY;SU=6;PE=0;SR=6;ALG=PROD;AF=3.419e-05;NSAMP=1;MSQ=73.29;RECLASSIFIED;AC=1;AN=29246;NFAM=1
chr2	85724791	85724810	chr2	85724875	85724894	275809	236.7	+	-	DEL	PASS	275809	N	<DEL>	.	.	.	SVTYPE=DEL;POS=85724801;SVLEN=-84;END=85724885;STRANDS=+-:10;CIPOS=-10,9;CIEND=-10,9;CIPOS95=0,0;CIEND95=0,0;SU=10;PE=0;SR=10;ALG=PROD;AF=3.419e-05;NSAMP=1;MSQ=236.7;AC=1;AN=29246;NFAM=1	.
chr2	85753485	85753504	chr2	85753838	85753857	275811	72.38	+	-	BND	LOW	275811_1	N	N[chr2:85753849[	275811_2	N	]chr2:85753495]N	SVTYPE=BND;POS=85753495;STRANDS=+-:5;CIPOS=-10,9;CIEND=-10,9;CIPOS95=0,0;CIEND95=0,0;MATEID=275811_2;EVENT=275811;SU=5;PE=0;SR=5;ALG=PROD;AF=3.419e-05;NSAMP=1;MSQ=12.05;RECLASSIFIED;AC=1;AN=29246;NFAM=1	SVTYPE=BND;POS=85753849;STRANDS=+-:5;CIPOS=-10,9;CIEND=-10,9;CIPOS95=0,0;CIEND95=0,0;MATEID=275811_1;EVENT=275811;SECONDARY;SU=5;PE=0;SR=5;ALG=PROD;AF=3.419e-05;NSAMP=1;MSQ=12.05;RECLASSIFIED;AC=1;AN=29246;NFAM=1
chr2	85753487	85753504	chr2	85753672	85753689	275810	16.25	+	-	BND	LOW	275810_1	N	N[chr2:85753682[	275810_2	N	]chr2:85753496]N	SVTYPE=BND;POS=85753496;STRANDS=+-:4;CIPOS=-9,8;CIEND=-9,8;CIPOS95=0,0;CIEND95=0,0;MATEID=275810_2;EVENT=275810;SU=4;PE=0;SR=4;ALG=PROD;AF=3.419e-05;NSAMP=1;MSQ=12.05;RECLASSIFIED;AC=1;AN=29246;NFAM=1	SVTYPE=BND;POS=85753682;STRANDS=+-:4;CIPOS=-9,8;CIEND=-9,8;CIPOS95=0,0;CIEND95=0,0;MATEID=275810_1;EVENT=275810;SECONDARY;SU=4;PE=0;SR=4;ALG=PROD;AF=3.419e-05;NSAMP=1;MSQ=12.05;RECLASSIFIED;AC=1;AN=29246;NFAM=1
chr2	85754348	85754357	chr2	85754667	85754676	275812	551.97	+	-	BND	LOW	275812_1	N	N[chr2:85754673[	275812_2	N	]chr2:85754353]N	SVTYPE=BND;POS=85754353;STRANDS=+-:106;CIPOS=-5,4;CIEND=-5,4;CIPOS95=0,0;CIEND95=0,0;MATEID=275812_2;EVENT=275812;SU=106;PE=0;SR=106;ALG=PROD;AF=0.0003077;NSAMP=9;MSQ=24.2;RECLASSIFIED;AC=9;AN=29246;NFAM=9	SVTYPE=BND;POS=85754673;STRANDS=+-:106;CIPOS=-5,4;CIEND=-5,4;CIPOS95=0,0;CIEND95=0,0;MATEID=275812_1;EVENT=275812;SECONDARY;SU=106;PE=0;SR=106;ALG=PROD;AF=0.0003077;NSAMP=9;MSQ=24.2;RECLASSIFIED;AC=9;AN=29246;NFAM=9
chr2	85754577	85754594	chr2	85754720	85754737	275813	11.22	+	-	DEL	PASS	275813	N	<DEL>	.	.	.	SVTYPE=DEL;POS=85754586;SVLEN=-143;END=85754729;STRANDS=+-:4;CIPOS=-9,8;CIEND=-9,8;CIPOS95=0,0;CIEND95=0,0;SU=4;PE=0;SR=4;ALG=PROD;AF=3.419e-05;NSAMP=1;MSQ=9.36;AC=1;AN=29246;NFAM=1	.
chr2	85766325	85766374	chr2	85766384	85766433	275815	236.86	+	-	BND	LOW	275815_1	N	N[chr2:85766410[	275815_2	N	]chr2:85766350]N	SVTYPE=BND;POS=85766350;STRANDS=+-:13;CIPOS=-25,24;CIEND=-25,24;CIPOS95=0,0;CIEND95=0,0;MATEID=275815_2;EVENT=275815;SU=13;PE=0;SR=13;ALG=PROD;AF=6.839e-05;NSAMP=2;MSQ=118.35;RECLASSIFIED;AC=2;AN=29246;NFAM=2	SVTYPE=BND;POS=85766410;STRANDS=+-:13;CIPOS=-25,24;CIEND=-25,24;CIPOS95=0,0;CIEND95=0,0;MATEID=275815_1;EVENT=275815;SECONDARY;SU=13;PE=0;SR=13;ALG=PROD;AF=6.839e-05;NSAMP=2;MSQ=118.35;RECLASSIFIED;AC=2;AN=29246;NFAM=2
chr2	85772394	85772411	chr2	85772537	85772554	275816	48.92	+	-	BND	LOW	275816_1	N	N[chr2:85772547[	275816_2	N	]chr2:85772403]N	SVTYPE=BND;POS=85772403;STRANDS=+-:4;CIPOS=-9,8;CIEND=-9,8;CIPOS95=0,0;CIEND95=0,0;MATEID=275816_2;EVENT=275816;SU=4;PE=0;SR=4;ALG=PROD;AF=6.839e-05;NSAMP=2;MSQ=24;RECLASSIFIED;AC=2;AN=29246;NFAM=2	SVTYPE=BND;POS=85772547;STRANDS=+-:4;CIPOS=-9,8;CIEND=-9,8;CIPOS95=0,0;CIEND95=0,0;MATEID=275816_1;EVENT=275816;SECONDARY;SU=4;PE=0;SR=4;ALG=PROD;AF=6.839e-05;NSAMP=2;MSQ=24;RECLASSIFIED;AC=2;AN=29246;NFAM=2
chr2	85793114	85793122	chr2	85795655	85795665	275820	353.55	+	-	DEL	PASS	275820	N	<DEL>	.	.	.	SVTYPE=DEL;POS=85793119;SVLEN=-2537;END=85795656;STRANDS=+-:16;CIPOS=-5,3;CIEND=-1,9;CIPOS95=0,0;CIEND95=0,0;SU=16;PE=8;SR=8;ALG=PROD;AF=3.419e-05;NSAMP=1;MSQ=353.55;AC=1;AN=29246;NFAM=1	.
chr2	85796134	85796367	chr2	85797249	85797511	496100	322.69	-	+	DUP	PASS	496100	N	<DUP>	.	.	.	SVTYPE=DUP;POS=85796338;SVLEN=941;END=85797279;STRANDS=-+:29;IMPRECISE;CIPOS=-204,29;CIEND=-30,232;CIPOS95=-18,18;CIEND95=-22,22;SU=29;PE=29;SR=0;ALG=PROD;AF=0.0002393;NSAMP=7;MSQ=45.48;AC=7;AN=29246;NFAM=7	.
chr2	85798194	85798198	chr2	85798690	85798709	275822	662.38	+	-	BND	PASS	275822_1	N	N[chr2:85798701[	275822_2	N	]chr2:85798197]N	SVTYPE=BND;POS=85798197;STRANDS=+-:28;CIPOS=-3,1;CIEND=-10,9;CIPOS95=0,0;CIEND95=0,0;MATEID=275822_2;EVENT=275822;SU=28;PE=15;SR=13;ALG=PROD;AF=3.419e-05;NSAMP=1;MSQ=641.42;RECLASSIFIED;AC=1;AN=29246;NFAM=1	SVTYPE=BND;POS=85798701;STRANDS=+-:28;CIPOS=-10,9;CIEND=-3,1;CIPOS95=0,0;CIEND95=0,0;MATEID=275822_1;EVENT=275822;SECONDARY;SU=28;PE=15;SR=13;ALG=PROD;AF=3.419e-05;NSAMP=1;MSQ=641.42;RECLASSIFIED;AC=1;AN=29246;NFAM=1
chr2	85811254	85811271	chr2	85811308	85811325	275824	141.53	+	-	BND	LOW	275824_1	N	N[chr2:85811318[	275824_2	N	]chr2:85811263]N	SVTYPE=BND;POS=85811263;STRANDS=+-:4;CIPOS=-9,8;CIEND=-9,8;CIPOS95=0,0;CIEND95=0,0;MATEID=275824_2;EVENT=275824;SU=4;PE=0;SR=4;ALG=PROD;AF=3.419e-05;NSAMP=1;MSQ=131.88;RECLASSIFIED;AC=1;AN=29246;NFAM=1	SVTYPE=BND;POS=85811318;STRANDS=+-:4;CIPOS=-9,8;CIEND=-9,8;CIPOS95=0,0;CIEND95=0,0;MATEID=275824_1;EVENT=275824;SECONDARY;SU=4;PE=0;SR=4;ALG=PROD;AF=3.419e-05;NSAMP=1;MSQ=131.88;RECLASSIFIED;AC=1;AN=29246;NFAM=1
chr2	85811293	85811310	chr2	85811620	85811637	275825	98.94	+	-	BND	LOW	275825_1	N	N[chr2:85811630[	275825_2	N	]chr2:85811302]N	SVTYPE=BND;POS=85811302;STRANDS=+-:4;CIPOS=-9,8;CIEND=-9,8;CIPOS95=0,0;CIEND95=0,0;MATEID=275825_2;EVENT=275825;SU=4;PE=0;SR=4;ALG=PROD;AF=0.0001368;NSAMP=4;MSQ=9.88;RECLASSIFIED;AC=4;AN=29246;NFAM=4	SVTYPE=BND;POS=85811630;STRANDS=+-:4;CIPOS=-9,8;CIEND=-9,8;CIPOS95=0,0;CIEND95=0,0;MATEID=275825_1;EVENT=275825;SECONDARY;SU=4;PE=0;SR=4;ALG=PROD;AF=0.0001368;NSAMP=4;MSQ=9.88;RECLASSIFIED;AC=4;AN=29246;NFAM=4
chr2	85839785	85839803	chr2	85841292	85841311	275827	9.25	+	-	DEL	PASS	275827	N	<DEL>	.	.	.	SVTYPE=DEL;POS=85839794;SVLEN=-1508;END=85841302;STRANDS=+-:6;IMPRECISE;CIPOS=-9,9;CIEND=-10,9;CIPOS95=-1,1;CIEND95=-1,1;SU=6;PE=3;SR=3;ALG=PROD;AF=3.419e-05;NSAMP=1;MSQ=9.25;AC=1;AN=29246;NFAM=1	.
chr2	85849853	85849910	chr18	77451881	77451938	47648	16803.9	+	+	BND	LOW	47648_1	N	N]chr18:77451910]	47648_2	N	N]chr2:85849882]	SVTYPE=BND;POS=85849882;STRANDS=++:12;CIPOS=-29,28;CIEND=-29,28;CIPOS95=0,0;CIEND95=0,0;MATEID=47648_2;EVENT=47648;SU=12;PE=0;SR=12;ALG=PROD;AF=0.01532;NSAMP=448;MSQ=24.11;AC=448;AN=29246;NFAM=443	SVTYPE=BND;POS=77451910;STRANDS=++:12;CIPOS=-29,28;CIEND=-29,28;CIPOS95=0,0;CIEND95=0,0;MATEID=47648_1;EVENT=47648;SECONDARY;SU=12;PE=0;SR=12;ALG=PROD;AF=0.01532;NSAMP=448;MSQ=24.11;AC=448;AN=29246;NFAM=443
chr2	85855408	85855838	chr8	6346218	6346697	55328	35.82	+	+	BND	LOW	55328_1	N	N]chr8:6346228]	55328_2	N	N]chr2:85855418]	SVTYPE=BND;POS=85855418;STRANDS=++:4;IMPRECISE;CIPOS=-10,420;CIEND=-10,469;CIPOS95=-2,129;CIEND95=-1,156;MATEID=55328_2;EVENT=55328;SU=4;PE=4;SR=0;ALG=PROD;AF=3.419e-05;NSAMP=1;MSQ=35.82;AC=1;AN=29246;NFAM=1	SVTYPE=BND;POS=6346228;STRANDS=++:4;IMPRECISE;CIPOS=-10,469;CIEND=-10,420;CIPOS95=-1,156;CIEND95=-2,129;MATEID=55328_1;EVENT=55328;SECONDARY;SU=4;PE=4;SR=0;ALG=PROD;AF=3.419e-05;NSAMP=1;MSQ=35.82;AC=1;AN=29246;NFAM=1
chr2	85868874	85868893	chr2	85869294	85869313	275828	448.74	+	-	BND	LOW	275828_1	N	N[chr2:85869305[	275828_2	N	]chr2:85868884]N	SVTYPE=BND;POS=85868884;STRANDS=+-:4;IMPRECISE;CIPOS=-10,9;CIEND=-10,9;CIPOS95=-3,3;CIEND95=-3,3;MATEID=275828_2;EVENT=275828;SU=4;PE=3;SR=1;ALG=PROD;AF=0.000171;NSAMP=5;MSQ=70.96;RECLASSIFIED;AC=5;AN=29246;NFAM=4	SVTYPE=BND;POS=85869305;STRANDS=+-:4;IMPRECISE;CIPOS=-10,9;CIEND=-10,9;CIPOS95=-3,3;CIEND95=-3,3;MATEID=275828_1;EVENT=275828;SECONDARY;SU=4;PE=3;SR=1;ALG=PROD;AF=0.000171;NSAMP=5;MSQ=70.96;RECLASSIFIED;AC=5;AN=29246;NFAM=4
chr2	85906178	85906185	chr2	85906321	85906338	275830	330.12	+	-	BND	LOW	275830_1	N	N[chr2:85906331[	275830_2	N	]chr2:85906178]N	SVTYPE=BND;POS=85906178;STRANDS=+-:4;IMPRECISE;CIPOS=0,7;CIEND=-9,8;CIPOS95=0,7;CIEND95=0,0;MATEID=275830_2;EVENT=275830;SU=4;PE=0;SR=4;ALG=PROD;AF=0.0003419;NSAMP=10;MSQ=15.62;RECLASSIFIED;AC=10;AN=29246;NFAM=10	SVTYPE=BND;POS=85906331;STRANDS=+-:4;IMPRECISE;CIPOS=-9,8;CIEND=0,7;CIPOS95=0,0;CIEND95=0,7;MATEID=275830_1;EVENT=275830;SECONDARY;SU=4;PE=0;SR=4;ALG=PROD;AF=0.0003419;NSAMP=10;MSQ=15.62;RECLASSIFIED;AC=10;AN=29246;NFAM=10
chr2	85909984	85910587	chr2	85911146	85911560	574821	9.5	-	-	BND	LOW	574821_1	N	[chr2:85911552[N	574821_2	N	[chr2:85910579[N	SVTYPE=BND;POS=85910579;STRANDS=--:4;IMPRECISE;CIPOS=-594,9;CIEND=-405,9;CIPOS95=-128,2;CIEND95=-107,2;MATEID=574821_2;EVENT=574821;SU=4;PE=4;SR=0;ALG=PROD;AF=3.419e-05;NSAMP=1;MSQ=9.36;AC=1;AN=29246;NFAM=1	SVTYPE=BND;POS=85911552;STRANDS=--:4;IMPRECISE;CIPOS=-405,9;CIEND=-594,9;CIPOS95=-107,2;CIEND95=-128,2;MATEID=574821_1;EVENT=574821;SECONDARY;SU=4;PE=4;SR=0;ALG=PROD;AF=3.419e-05;NSAMP=1;MSQ=9.36;AC=1;AN=29246;NFAM=1
chr2	85910028	85910120	chr15	74228603	74228702	45744	95.36	-	-	BND	LOW	45744_1	N	[chr15:74228654[N	45744_2	N	[chr2:85910077[N	SVTYPE=BND;POS=85910077;STRANDS=--:16;CIPOS=-48,44;CIEND=-50,49;CIPOS95=0,0;CIEND95=0,0;MATEID=45744_2;EVENT=45744;SU=16;PE=12;SR=4;ALG=PROD;AF=3.419e-05;NSAMP=1;MSQ=95.36;AC=1;AN=29246;NFAM=1	SVTYPE=BND;POS=74228654;STRANDS=--:16;CIPOS=-50,49;CIEND=-48,44;CIPOS95=0,0;CIEND95=0,0;MATEID=45744_1;EVENT=45744;SECONDARY;SU=16;PE=12;SR=4;ALG=PROD;AF=3.419e-05;NSAMP=1;MSQ=95.36;AC=1;AN=29246;NFAM=1
chr2	85910299	85910390	chr15	74228599	74228698	45745	83.4	+	+	BND	LOW	45745_1	N	N]chr15:74228649]	45745_2	N	N]chr2:85910344]	SVTYPE=BND;POS=85910344;STRANDS=++:18;CIPOS=-45,46;CIEND=-50,49;CIPOS95=0,0;CIEND95=0,0;MATEID=45745_2;EVENT=45745;SU=18;PE=13;SR=5;ALG=PROD;AF=3.419e-05;NSAMP=1;MSQ=83.4;AC=1;AN=29246;NFAM=1	SVTYPE=BND;POS=74228649;STRANDS=++:18;CIPOS=-50,49;CIEND=-45,46;CIPOS95=0,0;CIEND95=0,0;MATEID=45745_1;EVENT=45745;SECONDARY;SU=18;PE=13;SR=5;ALG=PROD;AF=3.419e-05;NSAMP=1;MSQ=83.4;AC=1;AN=29246;NFAM=1
chr2	85910812	85910815	chr2	85911417	85911421	275831	578.49	+	-	DEL	PASS	275831	N	<DEL>	.	.	.	SVTYPE=DEL;POS=85910814;SVLEN=-606;END=85911420;STRANDS=+-:26;CIPOS=-2,1;CIEND=-3,1;CIPOS95=0,0;CIEND95=0,0;SU=26;PE=13;SR=13;ALG=PROD;AF=3.419e-05;NSAMP=1;MSQ=578.42;AC=1;AN=29246;NFAM=1	.
chr2	85917588	85917998	chr2	85923776	85924204	275832	200.7	+	-	DEL	PASS	275832	N	<DEL>	.	.	.	SVTYPE=DEL;POS=85917618;SVLEN=-6557;END=85924175;STRANDS=+-:9;IMPRECISE;CIPOS=-30,380;CIEND=-399,29;CIPOS95=-30,66;CIEND95=-70,29;SU=9;PE=9;SR=0;ALG=PROD;AF=3.419e-05;NSAMP=1;MSQ=89.86;AC=1;AN=29246;NFAM=1	.
chr2	85952952	85952971	chr2	85955807	85955812	275833	605.48	+	-	DEL	PASS	275833	N	<DEL>	.	.	.	SVTYPE=DEL;POS=85952962;SVLEN=-2849;END=85955811;STRANDS=+-:23;CIPOS=-10,9;CIEND=-4,1;CIPOS95=0,0;CIEND95=0,0;SU=23;PE=14;SR=9;ALG=PROD;AF=3.419e-05;NSAMP=1;MSQ=605.48;AC=1;AN=29246;NFAM=1	.
chr2	85955783	85955783	chr2	85955927	85955927	275835	104119.0	+	-	BND	LOW	275835_1	N	N[chr2:85955928[	275835_2	N	]chr2:85955783]N	SVTYPE=BND;POS=85955783;STRANDS=+-:3334;CIPOS=0,0;CIEND=0,0;CIPOS95=0,0;CIEND95=0,0;MATEID=275835_2;EVENT=275835;SU=3334;PE=57;SR=3277;ALG=PROD;AF=0.01597;NSAMP=460;MSQ=190.39;RECLASSIFIED;AC=467;AN=29246;NFAM=451	SVTYPE=BND;POS=85955928;STRANDS=+-:3334;CIPOS=0,0;CIEND=0,0;CIPOS95=0,0;CIEND95=0,0;MATEID=275835_1;EVENT=275835;SECONDARY;SU=3334;PE=57;SR=3277;ALG=PROD;AF=0.01597;NSAMP=460;MSQ=190.39;RECLASSIFIED;AC=467;AN=29246;NFAM=451
chr2	85968812	85969330	chr2	86391149	86391588	574822	35.82	-	-	BND	LOW	574822_1	N	[chr2:86391580[N	574822_2	N	[chr2:85969322[N	SVTYPE=BND;POS=85969322;STRANDS=--:4;IMPRECISE;CIPOS=-509,9;CIEND=-430,9;CIPOS95=-149,1;CIEND95=-134,2;MATEID=574822_2;EVENT=574822;SU=4;PE=4;SR=0;ALG=PROD;AF=3.419e-05;NSAMP=1;MSQ=35.82;AC=1;AN=29246;NFAM=1	SVTYPE=BND;POS=86391580;STRANDS=--:4;IMPRECISE;CIPOS=-430,9;CIEND=-509,9;CIPOS95=-134,2;CIEND95=-149,1;MATEID=574822_1;EVENT=574822;SECONDARY;SU=4;PE=4;SR=0;ALG=PROD;AF=3.419e-05;NSAMP=1;MSQ=35.82;AC=1;AN=29246;NFAM=1
chr2	85970250	85970255	chr2	85970316	85970321	275837	365.43	+	-	BND	PASS	275837_1	N	N[chr2:85970320[	275837_2	N	]chr2:85970253]N	SVTYPE=BND;POS=85970253;STRANDS=+-:11;CIPOS=-3,2;CIEND=-3,2;CIPOS95=0,0;CIEND95=0,0;MATEID=275837_2;EVENT=275837;SU=11;PE=0;SR=11;ALG=PROD;AF=3.419e-05;NSAMP=1;MSQ=359.69;RECLASSIFIED;AC=1;AN=29246;NFAM=1	SVTYPE=BND;POS=85970320;STRANDS=+-:11;CIPOS=-3,2;CIEND=-3,2;CIPOS95=0,0;CIEND95=0,0;MATEID=275837_1;EVENT=275837;SECONDARY;SU=11;PE=0;SR=11;ALG=PROD;AF=3.419e-05;NSAMP=1;MSQ=359.69;RECLASSIFIED;AC=1;AN=29246;NFAM=1
chr2	85982091	85982091	chr2	85987362	85987362	275838	107219.0	+	-	DEL	PASS	275838	N	<DEL>	.	.	.	SVTYPE=DEL;POS=85982091;SVLEN=-5271;END=85987362;STRANDS=+-:4956;CIPOS=0,0;CIEND=0,0;CIPOS95=0,0;CIEND95=0,0;SU=4956;PE=2814;SR=2142;ALG=PROD;AF=0.007796;NSAMP=225;MSQ=386.51;AC=228;AN=29246;NFAM=218	.
chr2	85987034	85987093	chr17	30097000	30097053	46649	127.73	+	+	BND	LOW	46649_1	N	N]chr17:30097024]	46649_2	N	N]chr2:85987064]	SVTYPE=BND;POS=85987064;STRANDS=++:10;IMPRECISE;CIPOS=-30,29;CIEND=-24,29;CIPOS95=0,0;CIEND95=-6,6;MATEID=46649_2;EVENT=46649;SU=10;PE=0;SR=10;ALG=PROD;AF=0.0001026;NSAMP=3;MSQ=24.58;AC=3;AN=29246;NFAM=3	SVTYPE=BND;POS=30097024;STRANDS=++:10;IMPRECISE;CIPOS=-24,29;CIEND=-30,29;CIPOS95=-6,6;CIEND95=0,0;MATEID=46649_1;EVENT=46649;SECONDARY;SU=10;PE=0;SR=10;ALG=PROD;AF=0.0001026;NSAMP=3;MSQ=24.58;AC=3;AN=29246;NFAM=3
chr2	86008085	86008171	chr2	86008577	86008599	574823	17.85	+	+	INV	LOW	574823	N	<INV>	.	.	.	SVTYPE=INV;POS=86008162;SVLEN=415;END=86008577;STRANDS=++:1,--:3;IMPRECISE;CIPOS=-77,9;CIEND=0,22;CIPOS95=-62,1;CIEND95=0,13;SU=4;PE=4;SR=0;ALG=PROD;AF=3.419e-05;NSAMP=1;MSQ=17.85;AC=1;AN=29246;NFAM=1	.
chr2	86023790	86023801	chr2	86023868	86023879	275840	209.82	+	-	DEL	PASS	275840	N	<DEL>	.	.	.	SVTYPE=DEL;POS=86023796;SVLEN=-78;END=86023874;STRANDS=+-:6;CIPOS=-6,5;CIEND=-6,5;CIPOS95=0,0;CIEND95=0,0;SU=6;PE=0;SR=6;ALG=PROD;AF=3.419e-05;NSAMP=1;MSQ=209.78;AC=1;AN=29246;NFAM=1	.
chr2	86040821	86040826	chr2	86041342	86041361	275842	494.53	+	-	BND	LOW	275842_1	N	N[chr2:86041353[	275842_2	N	]chr2:86040824]N	SVTYPE=BND;POS=86040824;STRANDS=+-:18;CIPOS=-3,2;CIEND=-10,9;CIPOS95=0,0;CIEND95=0,0;MATEID=275842_2;EVENT=275842;SU=18;PE=8;SR=10;ALG=PROD;AF=6.839e-05;NSAMP=2;MSQ=241.72;RECLASSIFIED;AC=2;AN=29246;NFAM=2	SVTYPE=BND;POS=86041353;STRANDS=+-:18;CIPOS=-10,9;CIEND=-3,2;CIPOS95=0,0;CIEND95=0,0;MATEID=275842_1;EVENT=275842;SECONDARY;SU=18;PE=8;SR=10;ALG=PROD;AF=6.839e-05;NSAMP=2;MSQ=241.72;RECLASSIFIED;AC=2;AN=29246;NFAM=2
chr2	86049101	86049101	chr9	32528072	32528072	56378	23170.7	-	+	BND	LOW	56378_1	N	]chr9:32528072]N	56378_2	N	N[chr2:86049102[	SVTYPE=BND;POS=86049102;STRANDS=-+:2815;CIPOS=0,0;CIEND=0,0;CIPOS95=0,0;CIEND95=0,0;MATEID=56378_2;EVENT=56378;SU=2815;PE=254;SR=2561;ALG=PROD;AF=0.01005;NSAMP=294;MSQ=68.77;AC=294;AN=29246;NFAM=287	SVTYPE=BND;POS=32528072;STRANDS=-+:2815;CIPOS=0,0;CIEND=0,0;CIPOS95=0,0;CIEND95=0,0;MATEID=56378_1;EVENT=56378;SECONDARY;SU=2815;PE=254;SR=2561;ALG=PROD;AF=0.01005;NSAMP=294;MSQ=68.77;AC=294;AN=29246;NFAM=287
chr2	86055586	86055592	chr2	86283807	86283812	496103	2936.15	-	+	DUP	PASS	496103	N	<DUP>	.	.	.	SVTYPE=DUP;POS=86055590;SVLEN=228220;END=86283810;STRANDS=-+:271;CIPOS=-4,2;CIEND=-3,2;CIPOS95=0,0;CIEND95=0,0;SU=271;PE=165;SR=106;ALG=PROD;AF=0.0001026;NSAMP=2;MSQ=492.4;AC=3;AN=29246;NFAM=2	.
chr2	86056258	86056276	chr2	86095750	86095828	574824	94294.8	-	-	BND	LOW	574824_1	N	[chr2:86095822[N	574824_2	N	[chr2:86056273[N	SVTYPE=BND;POS=86056273;STRANDS=--:8036;IMPRECISE;CIPOS=-14,4;CIEND=-71,7;CIPOS95=-1,1;CIEND95=-1,1;MATEID=574824_2;EVENT=574824;SU=8036;PE=8036;SR=0;ALG=PROD;AF=0.02595;NSAMP=759;MSQ=61.2;AC=759;AN=29246;NFAM=738	SVTYPE=BND;POS=86095822;STRANDS=--:8036;IMPRECISE;CIPOS=-71,7;CIEND=-14,4;CIPOS95=-1,1;CIEND95=-1,1;MATEID=574824_1;EVENT=574824;SECONDARY;SU=8036;PE=8036;SR=0;ALG=PROD;AF=0.02595;NSAMP=759;MSQ=61.2;AC=759;AN=29246;NFAM=738
chr2	86061336	86061355	chr2	86061611	86061625	574825	62.42	-	-	BND	LOW	574825_1	N	[chr2:86061622[N	574825_2	N	[chr2:86061347[N	SVTYPE=BND;POS=86061347;STRANDS=--:11;IMPRECISE;CIPOS=-10,9;CIEND=-10,4;CIPOS95=-1,0;CIEND95=-1,0;MATEID=574825_2;EVENT=574825;SU=11;PE=8;SR=3;ALG=PROD;AF=3.419e-05;NSAMP=1;MSQ=62.42;AC=1;AN=29246;NFAM=1	SVTYPE=BND;POS=86061622;STRANDS=--:11;IMPRECISE;CIPOS=-10,4;CIEND=-10,9;CIPOS95=-1,0;CIEND95=-1,0;MATEID=574825_1;EVENT=574825;SECONDARY;SU=11;PE=8;SR=3;ALG=PROD;AF=3.419e-05;NSAMP=1;MSQ=62.42;AC=1;AN=29246;NFAM=1
chr2	86061337	86061356	chr2	86061784	86061803	574826	203.38	+	+	BND	LOW	574826_1	N	N]chr2:86061794]	574826_2	N	N]chr2:86061347]	SVTYPE=BND;POS=86061347;STRANDS=++:18;CIPOS=-10,9;CIEND=-10,9;CIPOS95=0,0;CIEND95=0,0;MATEID=574826_2;EVENT=574826;SU=18;PE=6;SR=12;ALG=PROD;AF=3.419e-05;NSAMP=1;MSQ=203.38;AC=1;AN=29246;NFAM=1	SVTYPE=BND;POS=86061794;STRANDS=++:18;CIPOS=-10,9;CIEND=-10,9;CIPOS95=0,0;CIEND95=0,0;MATEID=574826_1;EVENT=574826;SECONDARY;SU=18;PE=6;SR=12;ALG=PROD;AF=3.419e-05;NSAMP=1;MSQ=203.38;AC=1;AN=29246;NFAM=1
chr2	86061859	86062106	chr2	86063502	86063814	574827	24.09	-	-	BND	LOW	574827_1	N	[chr2:86063806[N	574827_2	N	[chr2:86062098[N	SVTYPE=BND;POS=86062098;STRANDS=--:5;IMPRECISE;CIPOS=-238,9;CIEND=-303,9;CIPOS95=-81,3;CIEND95=-90,3;MATEID=574827_2;EVENT=574827;SU=5;PE=5;SR=0;ALG=PROD;AF=6.839e-05;NSAMP=2;MSQ=11.2;AC=2;AN=29246;NFAM=2	SVTYPE=BND;POS=86063806;STRANDS=--:5;IMPRECISE;CIPOS=-303,9;CIEND=-238,9;CIPOS95=-90,3;CIEND95=-81,3;MATEID=574827_1;EVENT=574827;SECONDARY;SU=5;PE=5;SR=0;ALG=PROD;AF=6.839e-05;NSAMP=2;MSQ=11.2;AC=2;AN=29246;NFAM=2
chr2	86071219	86071236	chr6	102506561	102506578	53764	53.57	-	+	BND	LOW	53764_1	N	]chr6:102506570]N	53764_2	N	N[chr2:86071229[	SVTYPE=BND;POS=86071229;STRANDS=-+:18;CIPOS=-9,8;CIEND=-9,8;CIPOS95=0,0;CIEND95=0,0;MATEID=53764_2;EVENT=53764;SU=18;PE=0;SR=18;ALG=PROD;AF=3.419e-05;NSAMP=1;MSQ=9.25;AC=1;AN=29246;NFAM=1	SVTYPE=BND;POS=102506570;STRANDS=-+:18;CIPOS=-9,8;CIEND=-9,8;CIPOS95=0,0;CIEND95=0,0;MATEID=53764_1;EVENT=53764;SECONDARY;SU=18;PE=0;SR=18;ALG=PROD;AF=3.419e-05;NSAMP=1;MSQ=9.25;AC=1;AN=29246;NFAM=1
chr2	86071242	86071259	chr6	112950561	112950578	53831	71.56	+	+	BND	LOW	53831_1	N	N]chr6:112950570]	53831_2	N	N]chr2:86071251]	SVTYPE=BND;POS=86071251;STRANDS=++:4;CIPOS=-9,8;CIEND=-9,8;CIPOS95=0,0;CIEND95=0,0;MATEID=53831_2;EVENT=53831;SU=4;PE=0;SR=4;ALG=PROD;AF=0.0001026;NSAMP=3;MSQ=22.86;AC=3;AN=29246;NFAM=3	SVTYPE=BND;POS=112950570;STRANDS=++:4;CIPOS=-9,8;CIEND=-9,8;CIPOS95=0,0;CIEND95=0,0;MATEID=53831_1;EVENT=53831;SECONDARY;SU=4;PE=0;SR=4;ALG=PROD;AF=0.0001026;NSAMP=3;MSQ=22.86;AC=3;AN=29246;NFAM=3
chr2	86077339	86077349	chr2	86077736	86077755	275844	633.66	+	-	BND	LOW	275844_1	N	N[chr2:86077747[	275844_2	N	]chr2:86077345]N	SVTYPE=BND;POS=86077345;STRANDS=+-:11;CIPOS=-6,4;CIEND=-10,9;CIPOS95=0,0;CIEND95=0,0;MATEID=275844_2;EVENT=275844;SU=11;PE=5;SR=6;ALG=PROD;AF=0.0005129;NSAMP=15;MSQ=33.51;RECLASSIFIED;AC=15;AN=29246;NFAM=15	SVTYPE=BND;POS=86077747;STRANDS=+-:11;CIPOS=-10,9;CIEND=-6,4;CIPOS95=0,0;CIEND95=0,0;MATEID=275844_1;EVENT=275844;SECONDARY;SU=11;PE=5;SR=6;ALG=PROD;AF=0.0005129;NSAMP=15;MSQ=33.51;RECLASSIFIED;AC=15;AN=29246;NFAM=15
chr2	86077797	86077801	chr21	30849737	30849741	48982	26930.8	-	+	BND	LOW	48982_1	N	]chr21:30849739]N	48982_2	N	N[chr2:86077800[	SVTYPE=BND;POS=86077800;STRANDS=-+:321;CIPOS=-2,2;CIEND=-2,2;CIPOS95=0,0;CIEND95=0,0;MATEID=48982_2;EVENT=48982;SU=321;PE=0;SR=321;ALG=PROD;AF=0.01228;NSAMP=359;MSQ=31.36;AC=359;AN=29246;NFAM=349	SVTYPE=BND;POS=30849739;STRANDS=-+:321;CIPOS=-2,2;CIEND=-2,2;CIPOS95=0,0;CIEND95=0,0;MATEID=48982_1;EVENT=48982;SECONDARY;SU=321;PE=0;SR=321;ALG=PROD;AF=0.01228;NSAMP=359;MSQ=31.36;AC=359;AN=29246;NFAM=349
chr2	86080746	86080796	chr2	86082331	86082390	496104	243.25	-	+	BND	LOW	496104_1	N	]chr2:86082361]N	496104_2	N	N[chr2:86080774[	SVTYPE=BND;POS=86080774;STRANDS=-+:27;CIPOS=-27,23;CIEND=-30,29;CIPOS95=0,0;CIEND95=0,0;MATEID=496104_2;EVENT=496104;SU=27;PE=11;SR=16;ALG=PROD;AF=6.839e-05;NSAMP=2;MSQ=121.62;RECLASSIFIED;AC=2;AN=29246;NFAM=2	SVTYPE=BND;POS=86082361;STRANDS=-+:27;CIPOS=-30,29;CIEND=-27,23;CIPOS95=0,0;CIEND95=0,0;MATEID=496104_1;EVENT=496104;SECONDARY;SU=27;PE=11;SR=16;ALG=PROD;AF=6.839e-05;NSAMP=2;MSQ=121.62;RECLASSIFIED;AC=2;AN=29246;NFAM=2
chr2	86080883	86080929	chr2	86082330	86082389	275845	371.05	+	-	BND	LOW	275845_1	N	N[chr2:86082361[	275845_2	N	]chr2:86080906]N	SVTYPE=BND;POS=86080906;STRANDS=+-:26;CIPOS=-23,23;CIEND=-30,29;CIPOS95=0,0;CIEND95=0,0;MATEID=275845_2;EVENT=275845;SU=26;PE=14;SR=12;ALG=PROD;AF=6.839e-05;NSAMP=2;MSQ=185.53;RECLASSIFIED;AC=2;AN=29246;NFAM=2	SVTYPE=BND;POS=86082361;STRANDS=+-:26;CIPOS=-30,29;CIEND=-23,23;CIPOS95=0,0;CIEND95=0,0;MATEID=275845_1;EVENT=275845;SECONDARY;SU=26;PE=14;SR=12;ALG=PROD;AF=6.839e-05;NSAMP=2;MSQ=185.53;RECLASSIFIED;AC=2;AN=29246;NFAM=2
chr2	86084286	86084592	chr2	86085012	86085191	574828	6.44	+	+	BND	LOW	574828_1	N	N]chr2:86085022]	574828_2	N	N]chr2:86084296]	SVTYPE=BND;POS=86084296;STRANDS=++:4;IMPRECISE;CIPOS=-10,296;CIEND=-10,169;CIPOS95=-2,88;CIEND95=-2,68;MATEID=574828_2;EVENT=574828;SU=4;PE=4;SR=0;ALG=PROD;AF=3.419e-05;NSAMP=1;MSQ=4.64;AC=1;AN=29246;NFAM=1	SVTYPE=BND;POS=86085022;STRANDS=++:4;IMPRECISE;CIPOS=-10,169;CIEND=-10,296;CIPOS95=-2,68;CIEND95=-2,88;MATEID=574828_1;EVENT=574828;SECONDARY;SU=4;PE=4;SR=0;ALG=PROD;AF=3.419e-05;NSAMP=1;MSQ=4.64;AC=1;AN=29246;NFAM=1
chr2	86091825	86091882	chr2	86091988	86092044	496106	137.12	-	+	DUP	PASS	496106	N	<DUP>	.	.	.	SVTYPE=DUP;POS=86091854;SVLEN=164;END=86092018;STRANDS=-+:9;CIPOS=-29,28;CIEND=-30,26;CIPOS95=0,0;CIEND95=0,0;SU=9;PE=0;SR=9;ALG=PROD;AF=0.0001368;NSAMP=4;MSQ=17.4;AC=4;AN=29246;NFAM=4	.
chr2	86100059	86100506	chr6	56892471	56893008	53502	122.29	-	-	BND	LOW	53502_1	N	[chr6:56892980[N	53502_2	N	[chr2:86100478[N	SVTYPE=BND;POS=86100478;STRANDS=--:13;IMPRECISE;CIPOS=-418,29;CIEND=-508,29;CIPOS95=-98,29;CIEND95=-71,29;MATEID=53502_2;EVENT=53502;SU=13;PE=13;SR=0;ALG=PROD;AF=3.419e-05;NSAMP=1;MSQ=122.29;AC=1;AN=29246;NFAM=1	SVTYPE=BND;POS=56892980;STRANDS=--:13;IMPRECISE;CIPOS=-508,29;CIEND=-418,29;CIPOS95=-71,29;CIEND95=-98,29;MATEID=53502_1;EVENT=53502;SECONDARY;SU=13;PE=13;SR=0;ALG=PROD;AF=3.419e-05;NSAMP=1;MSQ=122.29;AC=1;AN=29246;NFAM=1
chr2	86119567	86119586	chr2	88322860	88322879	574829	26.74	+	+	BND	LOW	574829_1	N	N]chr2:88322870]	574829_2	N	N]chr2:86119577]	SVTYPE=BND;POS=86119577;STRANDS=++:6;IMPRECISE;CIPOS=-10,9;CIEND=-10,9;CIPOS95=-1,1;CIEND95=-1,1;MATEID=574829_2;EVENT=574829;SU=6;PE=4;SR=2;ALG=PROD;AF=3.419e-05;NSAMP=1;MSQ=26.74;AC=1;AN=29246;NFAM=1	SVTYPE=BND;POS=88322870;STRANDS=++:6;IMPRECISE;CIPOS=-10,9;CIEND=-10,9;CIPOS95=-1,1;CIEND95=-1,1;MATEID=574829_1;EVENT=574829;SECONDARY;SU=6;PE=4;SR=2;ALG=PROD;AF=3.419e-05;NSAMP=1;MSQ=26.74;AC=1;AN=29246;NFAM=1
chr2	86138285	86138291	chr2	86139807	86139826	275846	632.34	+	-	DEL	PASS	275846	N	<DEL>	.	.	.	SVTYPE=DEL;POS=86138288;SVLEN=-1529;END=86139817;STRANDS=+-:29;CIPOS=-3,3;CIEND=-10,9;CIPOS95=0,0;CIEND95=0,0;SU=29;PE=22;SR=7;ALG=PROD;AF=3.419e-05;NSAMP=1;MSQ=632.34;AC=1;AN=29246;NFAM=1	.
chr2	86139745	86139764	chr2	86140150	86140155	275847	909.3	+	-	BND	LOW	275847_1	N	N[chr2:86140154[	275847_2	N	]chr2:86139755]N	SVTYPE=BND;POS=86139755;STRANDS=+-:17;CIPOS=-10,9;CIEND=-3,2;CIPOS95=0,0;CIEND95=0,0;MATEID=275847_2;EVENT=275847;SU=17;PE=5;SR=12;ALG=PROD;AF=0.0003077;NSAMP=9;MSQ=87.01;RECLASSIFIED;AC=9;AN=29246;NFAM=9	SVTYPE=BND;POS=86140154;STRANDS=+-:17;CIPOS=-3,2;CIEND=-10,9;CIPOS95=0,0;CIEND95=0,0;MATEID=275847_1;EVENT=275847;SECONDARY;SU=17;PE=5;SR=12;ALG=PROD;AF=0.0003077;NSAMP=9;MSQ=87.01;RECLASSIFIED;AC=9;AN=29246;NFAM=9
chr2	86140833	86140852	chr2	86142145	86142164	275848	62.61	+	-	DEL	PASS	275848	N	<DEL>	.	.	.	SVTYPE=DEL;POS=86140843;SVLEN=-1312;END=86142155;STRANDS=+-:8;IMPRECISE;CIPOS=-10,9;CIEND=-10,9;CIPOS95=-3,3;CIEND95=-3,1;SU=8;PE=7;SR=1;ALG=PROD;AF=3.419e-05;NSAMP=1;MSQ=62.61;AC=1;AN=29246;NFAM=1	.
chr2	86152183	86152202	chr2	86157644	86157650	275850	533.21	+	-	DEL	PASS	275850	N	<DEL>	.	.	.	SVTYPE=DEL;POS=86152193;SVLEN=-5456;END=86157649;STRANDS=+-:24;CIPOS=-10,9;CIEND=-5,1;CIPOS95=0,0;CIEND95=0,0;SU=24;PE=17;SR=7;ALG=PROD;AF=3.419e-05;NSAMP=1;MSQ=533.21;AC=1;AN=29246;NFAM=1	.
chr2	86152584	86152823	chr2	86154186	86154533	574832	14.92	+	+	BND	LOW	574832_1	N	N]chr2:86154196]	574832_2	N	N]chr2:86152594]	SVTYPE=BND;POS=86152594;STRANDS=++:4;IMPRECISE;CIPOS=-10,229;CIEND=-10,337;CIPOS95=-2,93;CIEND95=-2,102;MATEID=574832_2;EVENT=574832;SU=4;PE=4;SR=0;ALG=PROD;AF=3.419e-05;NSAMP=1;MSQ=14.92;AC=1;AN=29246;NFAM=1	SVTYPE=BND;POS=86154196;STRANDS=++:4;IMPRECISE;CIPOS=-10,337;CIEND=-10,229;CIPOS95=-2,102;CIEND95=-2,93;MATEID=574832_1;EVENT=574832;SECONDARY;SU=4;PE=4;SR=0;ALG=PROD;AF=3.419e-05;NSAMP=1;MSQ=14.92;AC=1;AN=29246;NFAM=1
chr2	86167465	86167471	chr2	86167736	86167742	275852	15640.1	+	-	BND	LOW	275852_1	N	N[chr2:86167740[	275852_2	N	]chr2:86167468]N	SVTYPE=BND;POS=86167468;STRANDS=+-:229;CIPOS=-3,3;CIEND=-3,3;CIPOS95=0,0;CIEND95=0,0;MATEID=275852_2;EVENT=275852;SU=229;PE=0;SR=229;ALG=PROD;AF=0.006326;NSAMP=185;MSQ=20.29;RECLASSIFIED;AC=185;AN=29246;NFAM=185	SVTYPE=BND;POS=86167740;STRANDS=+-:229;CIPOS=-3,3;CIEND=-3,3;CIPOS95=0,0;CIEND95=0,0;MATEID=275852_1;EVENT=275852;SECONDARY;SU=229;PE=0;SR=229;ALG=PROD;AF=0.006326;NSAMP=185;MSQ=20.29;RECLASSIFIED;AC=185;AN=29246;NFAM=185
chr2	86169644	86169644	chr2	86169806	86169806	275853	124059.0	+	-	BND	LOW	275853_1	N	N[chr2:86169807[	275853_2	N	]chr2:86169644]N	SVTYPE=BND;POS=86169644;STRANDS=+-:4215;CIPOS=0,0;CIEND=0,0;CIPOS95=0,0;CIEND95=0,0;MATEID=275853_2;EVENT=275853;SU=4215;PE=99;SR=4116;ALG=PROD;AF=0.0158;NSAMP=453;MSQ=229.19;RECLASSIFIED;AC=462;AN=29246;NFAM=436	SVTYPE=BND;POS=86169807;STRANDS=+-:4215;CIPOS=0,0;CIEND=0,0;CIPOS95=0,0;CIEND95=0,0;MATEID=275853_1;EVENT=275853;SECONDARY;SU=4215;PE=99;SR=4116;ALG=PROD;AF=0.0158;NSAMP=453;MSQ=229.19;RECLASSIFIED;AC=462;AN=29246;NFAM=436
chr2	86181661	86182239	chr4	79973290	79974037	51194	1735.32	+	+	BND	LOW	51194_1	N	N]chr4:79973320]	51194_2	N	N]chr2:86181691]	SVTYPE=BND;POS=86181691;STRANDS=++:4;IMPRECISE;CIPOS=-30,548;CIEND=-30,717;CIPOS95=-30,163;CIEND95=-30,181;MATEID=51194_2;EVENT=51194;SU=4;PE=4;SR=0;ALG=PROD;AF=0.001641;NSAMP=48;MSQ=18.76;AC=48;AN=29246;NFAM=48	SVTYPE=BND;POS=79973320;STRANDS=++:4;IMPRECISE;CIPOS=-30,717;CIEND=-30,548;CIPOS95=-30,181;CIEND95=-30,163;MATEID=51194_1;EVENT=51194;SECONDARY;SU=4;PE=4;SR=0;ALG=PROD;AF=0.001641;NSAMP=48;MSQ=18.76;AC=48;AN=29246;NFAM=48
chr2	86191635	86191692	chr2	86191931	86191988	275854	182.88	+	-	BND	LOW	275854_1	N	N[chr2:86191961[	275854_2	N	]chr2:86191664]N	SVTYPE=BND;POS=86191664;STRANDS=+-:14;CIPOS=-29,28;CIEND=-29,28;CIPOS95=0,0;CIEND95=0,0;MATEID=275854_2;EVENT=275854;SU=14;PE=0;SR=14;ALG=PROD;AF=0.0001368;NSAMP=4;MSQ=21.69;RECLASSIFIED;AC=4;AN=29246;NFAM=4	SVTYPE=BND;POS=86191961;STRANDS=+-:14;CIPOS=-29,28;CIEND=-29,28;CIPOS95=0,0;CIEND95=0,0;MATEID=275854_1;EVENT=275854;SECONDARY;SU=14;PE=0;SR=14;ALG=PROD;AF=0.0001368;NSAMP=4;MSQ=21.69;RECLASSIFIED;AC=4;AN=29246;NFAM=4
chr2	86199452	86199471	chr2	135000536	135000552	574833	83.34	-	-	BND	LOW	574833_1	N	[chr2:135000544[N	574833_2	N	[chr2:86199463[N	SVTYPE=BND;POS=86199463;STRANDS=--:12;CIPOS=-10,9;CIEND=-7,9;CIPOS95=0,0;CIEND95=0,0;MATEID=574833_2;EVENT=574833;SU=12;PE=6;SR=6;ALG=PROD;AF=3.419e-05;NSAMP=1;MSQ=83.34;AC=1;AN=29246;NFAM=1	SVTYPE=BND;POS=135000544;STRANDS=--:12;CIPOS=-7,9;CIEND=-10,9;CIPOS95=0,0;CIEND95=0,0;MATEID=574833_1;EVENT=574833;SECONDARY;SU=12;PE=6;SR=6;ALG=PROD;AF=3.419e-05;NSAMP=1;MSQ=83.34;AC=1;AN=29246;NFAM=1
chr2	86200677	86200696	chr2	86202690	86202708	275855	566.46	+	-	DEL	PASS	275855	N	<DEL>	.	.	.	SVTYPE=DEL;POS=86200687;SVLEN=-2012;END=86202699;STRANDS=+-:13;CIPOS=-10,9;CIEND=-9,9;CIPOS95=0,0;CIEND95=0,0;SU=13;PE=0;SR=13;ALG=PROD;AF=3.419e-05;NSAMP=1;MSQ=566.46;AC=1;AN=29246;NFAM=1	.
chr2	86210059	86210075	chr2	86210156	86210170	574834	14.27	+	+	BND	LOW	574834_1	N	N]chr2:86210165]	574834_2	N	N]chr2:86210069]	SVTYPE=BND;POS=86210069;STRANDS=++:5;IMPRECISE;CIPOS=-10,6;CIEND=-9,5;CIPOS95=-1,0;CIEND95=-1,0;MATEID=574834_2;EVENT=574834;SU=5;PE=1;SR=4;ALG=PROD;AF=3.419e-05;NSAMP=1;MSQ=6.83;AC=1;AN=29246;NFAM=1	SVTYPE=BND;POS=86210165;STRANDS=++:5;IMPRECISE;CIPOS=-9,5;CIEND=-10,6;CIPOS95=-1,0;CIEND95=-1,0;MATEID=574834_1;EVENT=574834;SECONDARY;SU=5;PE=1;SR=4;ALG=PROD;AF=3.419e-05;NSAMP=1;MSQ=6.83;AC=1;AN=29246;NFAM=1
chr2	86213409	86213417	chr2	86214415	86214434	275856	257.55	+	-	BND	PASS	275856_1	N	N[chr2:86214426[	275856_2	N	]chr2:86213413]N	SVTYPE=BND;POS=86213413;STRANDS=+-:15;CIPOS=-4,4;CIEND=-10,9;CIPOS95=0,0;CIEND95=0,0;MATEID=275856_2;EVENT=275856;SU=15;PE=8;SR=7;ALG=PROD;AF=3.419e-05;NSAMP=1;MSQ=257.55;RECLASSIFIED;AC=1;AN=29246;NFAM=1	SVTYPE=BND;POS=86214426;STRANDS=+-:15;CIPOS=-10,9;CIEND=-4,4;CIPOS95=0,0;CIEND95=0,0;MATEID=275856_1;EVENT=275856;SECONDARY;SU=15;PE=8;SR=7;ALG=PROD;AF=3.419e-05;NSAMP=1;MSQ=257.55;RECLASSIFIED;AC=1;AN=29246;NFAM=1
chr2	86213410	86213414	chr2	86214657	86214662	496108	245.51	-	+	BND	LOW	496108_1	N	]chr2:86214660]N	496108_2	N	N[chr2:86213414[	SVTYPE=BND;POS=86213414;STRANDS=-+:23;CIPOS=-3,1;CIEND=-3,2;CIPOS95=0,0;CIEND95=0,0;MATEID=496108_2;EVENT=496108;SU=23;PE=12;SR=11;ALG=PROD;AF=3.419e-05;NSAMP=1;MSQ=245.51;RECLASSIFIED;AC=1;AN=29246;NFAM=1	SVTYPE=BND;POS=86214660;STRANDS=-+:23;CIPOS=-3,2;CIEND=-3,1;CIPOS95=0,0;CIEND95=0,0;MATEID=496108_1;EVENT=496108;SECONDARY;SU=23;PE=12;SR=11;ALG=PROD;AF=3.419e-05;NSAMP=1;MSQ=245.51;RECLASSIFIED;AC=1;AN=29246;NFAM=1
chr2	86221221	86221240	chr2	86221290	86221305	275857	269.85	+	-	BND	PASS	275857_1	N	N[chr2:86221297[	275857_2	N	]chr2:86221231]N	SVTYPE=BND;POS=86221231;STRANDS=+-:10;CIPOS=-10,9;CIEND=-6,9;CIPOS95=0,0;CIEND95=0,0;MATEID=275857_2;EVENT=275857;SU=10;PE=0;SR=10;ALG=PROD;AF=3.419e-05;NSAMP=1;MSQ=269.83;RECLASSIFIED;AC=1;AN=29246;NFAM=1	SVTYPE=BND;POS=86221297;STRANDS=+-:10;CIPOS=-6,9;CIEND=-10,9;CIPOS95=0,0;CIEND95=0,0;MATEID=275857_1;EVENT=275857;SECONDARY;SU=10;PE=0;SR=10;ALG=PROD;AF=3.419e-05;NSAMP=1;MSQ=269.83;RECLASSIFIED;AC=1;AN=29246;NFAM=1
chr2	86221554	86221559	chr2	86221982	86221986	275858	986.32	+	-	BND	LOW	275858_1	N	N[chr2:86221986[	275858_2	N	]chr2:86221557]N	SVTYPE=BND;POS=86221557;STRANDS=+-:17;CIPOS=-3,2;CIEND=-3,1;CIPOS95=0,0;CIEND95=0,0;MATEID=275858_2;EVENT=275858;SU=17;PE=6;SR=11;ALG=PROD;AF=0.0003077;NSAMP=9;MSQ=90.38;RECLASSIFIED;AC=9;AN=29246;NFAM=9	SVTYPE=BND;POS=86221986;STRANDS=+-:17;CIPOS=-3,1;CIEND=-3,2;CIPOS95=0,0;CIEND95=0,0;MATEID=275858_1;EVENT=275858;SECONDARY;SU=17;PE=6;SR=11;ALG=PROD;AF=0.0003077;NSAMP=9;MSQ=90.38;RECLASSIFIED;AC=9;AN=29246;NFAM=9
chr2	86226396	86226396	chr2	86226458	86226458	275859	2.61302e+06	+	-	DEL	PASS	275859	N	<DEL>	.	.	.	SVTYPE=DEL;POS=86226396;SVLEN=-62;END=86226458;STRANDS=+-:11727;CIPOS=0,0;CIEND=0,0;CIPOS95=0,0;CIEND95=0,0;SU=11727;PE=156;SR=11571;ALG=PROD;AF=0.353;NSAMP=8181;MSQ=186.12;MEDGQR=8.08;Q10GQR=2.77;AC=10325;AN=29246;NFAM=7548	.
chr2	86229440	86229453	chr2	86229789	86229807	275860	1105.91	+	-	BND	LOW	275860_1	N	N[chr2:86229800[	275860_2	N	]chr2:86229447]N	SVTYPE=BND;POS=86229447;STRANDS=+-:14;CIPOS=-7,6;CIEND=-10,8;CIPOS95=0,0;CIEND95=0,0;MATEID=275860_2;EVENT=275860;SU=14;PE=9;SR=5;ALG=PROD;AF=0.0002393;NSAMP=7;MSQ=145.36;RECLASSIFIED;AC=7;AN=29246;NFAM=7	SVTYPE=BND;POS=86229800;STRANDS=+-:14;CIPOS=-10,8;CIEND=-7,6;CIPOS95=0,0;CIEND95=0,0;MATEID=275860_1;EVENT=275860;SECONDARY;SU=14;PE=9;SR=5;ALG=PROD;AF=0.0002393;NSAMP=7;MSQ=145.36;RECLASSIFIED;AC=7;AN=29246;NFAM=7
chr2	86236979	86237280	chr2	86245723	86245946	275861	350.67	+	-	DEL	PASS	275861	N	<DEL>	.	.	.	SVTYPE=DEL;POS=86236989;SVLEN=-8948;END=86245937;STRANDS=+-:17;IMPRECISE;CIPOS=-10,291;CIEND=-214,9;CIPOS95=-3,37;CIEND95=-36,3;SU=17;PE=17;SR=0;ALG=PROD;AF=3.419e-05;NSAMP=1;MSQ=350.67;AC=1;AN=29246;NFAM=1	.
chr2	86240550	86240555	chr2	86244134	86244153	275862	377.54	+	-	DEL	PASS	275862	N	<DEL>	.	.	.	SVTYPE=DEL;POS=86240553;SVLEN=-3591;END=86244144;STRANDS=+-:19;CIPOS=-3,2;CIEND=-10,9;CIPOS95=0,0;CIEND95=0,0;SU=19;PE=9;SR=10;ALG=PROD;AF=3.419e-05;NSAMP=1;MSQ=377.54;AC=1;AN=29246;NFAM=1	.
chr2	86244012	86244403	chr3	193436366	193436852	50624	115.82	-	-	BND	LOW	50624_1	N	[chr3:193436824[N	50624_2	N	[chr2:86244375[N	SVTYPE=BND;POS=86244375;STRANDS=--:18;IMPRECISE;CIPOS=-362,29;CIEND=-457,29;CIPOS95=-42,29;CIEND95=-82,29;MATEID=50624_2;EVENT=50624;SU=18;PE=18;SR=0;ALG=PROD;AF=6.839e-05;NSAMP=2;MSQ=25.23;AC=2;AN=29246;NFAM=2	SVTYPE=BND;POS=193436824;STRANDS=--:18;IMPRECISE;CIPOS=-457,29;CIEND=-362,29;CIPOS95=-82,29;CIEND95=-42,29;MATEID=50624_1;EVENT=50624;SECONDARY;SU=18;PE=18;SR=0;ALG=PROD;AF=6.839e-05;NSAMP=2;MSQ=25.23;AC=2;AN=29246;NFAM=2
chr2	86270138	86270195	chr2	159423285	159423342	574835	408.6	-	-	BND	LOW	574835_1	N	[chr2:159423315[N	574835_2	N	[chr2:86270168[N	SVTYPE=BND;POS=86270168;STRANDS=--:8;CIPOS=-29,28;CIEND=-29,28;CIPOS95=0,0;CIEND95=0,0;MATEID=574835_2;EVENT=574835;SU=8;PE=0;SR=8;ALG=PROD;AF=0.0004787;NSAMP=14;MSQ=17.15;AC=14;AN=29246;NFAM=14	SVTYPE=BND;POS=159423315;STRANDS=--:8;CIPOS=-29,28;CIEND=-29,28;CIPOS95=0,0;CIEND95=0,0;MATEID=574835_1;EVENT=574835;SECONDARY;SU=8;PE=0;SR=8;ALG=PROD;AF=0.0004787;NSAMP=14;MSQ=17.15;AC=14;AN=29246;NFAM=14
chr2	86303181	86303224	chr2	86314598	86314643	275864	2440.67	+	-	DEL	PASS	275864	N	<DEL>	.	.	.	SVTYPE=DEL;POS=86303203;SVLEN=-11419;END=86314622;STRANDS=+-:100;CIPOS=-22,21;CIEND=-24,21;CIPOS95=0,0;CIEND95=0,0;SU=100;PE=56;SR=44;ALG=PROD;AF=0.0001026;NSAMP=3;MSQ=813.38;AC=3;AN=29246;NFAM=2	.
chr2	86332464	86332483	chr8	108923743	108923762	55949	25.34	+	+	BND	LOW	55949_1	N	N]chr8:108923753]	55949_2	N	N]chr2:86332474]	SVTYPE=BND;POS=86332474;STRANDS=++:5;CIPOS=-10,9;CIEND=-10,9;CIPOS95=0,0;CIEND95=0,0;MATEID=55949_2;EVENT=55949;SU=5;PE=0;SR=5;ALG=PROD;AF=3.419e-05;NSAMP=1;MSQ=4.6;AC=1;AN=29246;NFAM=1	SVTYPE=BND;POS=108923753;STRANDS=++:5;CIPOS=-10,9;CIEND=-10,9;CIPOS95=0,0;CIEND95=0,0;MATEID=55949_1;EVENT=55949;SECONDARY;SU=5;PE=0;SR=5;ALG=PROD;AF=3.419e-05;NSAMP=1;MSQ=4.6;AC=1;AN=29246;NFAM=1
chr2	86334219	86334226	chr2	86334277	86334284	275865	206.87	+	-	BND	LOW	275865_1	N	N[chr2:86334282[	275865_2	N	]chr2:86334223]N	SVTYPE=BND;POS=86334223;STRANDS=+-:9;CIPOS=-4,3;CIEND=-4,3;CIPOS95=0,0;CIEND95=0,0;MATEID=275865_2;EVENT=275865;SU=9;PE=0;SR=9;ALG=PROD;AF=3.419e-05;NSAMP=1;MSQ=206.84;RECLASSIFIED;AC=1;AN=29246;NFAM=1	SVTYPE=BND;POS=86334282;STRANDS=+-:9;CIPOS=-4,3;CIEND=-4,3;CIPOS95=0,0;CIEND95=0,0;MATEID=275865_1;EVENT=275865;SECONDARY;SU=9;PE=0;SR=9;ALG=PROD;AF=3.419e-05;NSAMP=1;MSQ=206.84;RECLASSIFIED;AC=1;AN=29246;NFAM=1
chr2	86335891	86335948	chr8	102245964	102246021	55911	288.45	-	-	BND	LOW	55911_1	N	[chr8:102245994[N	55911_2	N	[chr2:86335921[N	SVTYPE=BND;POS=86335921;STRANDS=--:12;CIPOS=-29,28;CIEND=-29,28;CIPOS95=0,0;CIEND95=0,0;MATEID=55911_2;EVENT=55911;SU=12;PE=0;SR=12;ALG=PROD;AF=0.0004103;NSAMP=12;MSQ=17.24;AC=12;AN=29246;NFAM=12	SVTYPE=BND;POS=102245994;STRANDS=--:12;CIPOS=-29,28;CIEND=-29,28;CIPOS95=0,0;CIEND95=0,0;MATEID=55911_1;EVENT=55911;SECONDARY;SU=12;PE=0;SR=12;ALG=PROD;AF=0.0004103;NSAMP=12;MSQ=17.24;AC=12;AN=29246;NFAM=12
chr2	86335912	86335929	chr14	50184893	50184910	45009	503.97	-	+	BND	LOW	45009_1	N	]chr14:50184902]N	45009_2	N	N[chr2:86335921[	SVTYPE=BND;POS=86335921;STRANDS=-+:22;CIPOS=-8,9;CIEND=-9,8;CIPOS95=0,0;CIEND95=0,0;MATEID=45009_2;EVENT=45009;SU=22;PE=0;SR=22;ALG=PROD;AF=0.0004787;NSAMP=14;MSQ=27.55;AC=14;AN=29246;NFAM=14	SVTYPE=BND;POS=50184902;STRANDS=-+:22;CIPOS=-9,8;CIEND=-8,9;CIPOS95=0,0;CIEND95=0,0;MATEID=45009_1;EVENT=45009;SECONDARY;SU=22;PE=0;SR=22;ALG=PROD;AF=0.0004787;NSAMP=14;MSQ=27.55;AC=14;AN=29246;NFAM=14
chr2	86338163	86338171	chr2	86338372	86338382	275866	2414.86	+	-	DEL	PASS	275866	N	<DEL>	.	.	.	SVTYPE=DEL;POS=86338168;SVLEN=-209;END=86338377;STRANDS=+-:79;CIPOS=-5,3;CIEND=-5,5;CIPOS95=0,0;CIEND95=0,0;SU=79;PE=3;SR=76;ALG=PROD;AF=0.0002735;NSAMP=8;MSQ=260.34;AC=8;AN=29246;NFAM=8	.
chr2	86343361	86343361	chr2	86343596	86343596	275867	248538.0	+	-	BND	PASS	275867_1	N	N[chr2:86343597[	275867_2	N	]chr2:86343361]N	SVTYPE=BND;POS=86343361;STRANDS=+-:7448;CIPOS=0,0;CIEND=0,0;CIPOS95=0,0;CIEND95=0,0;MATEID=275867_2;EVENT=275867;SU=7448;PE=275;SR=7173;ALG=PROD;AF=0.01142;NSAMP=329;MSQ=411.5;RECLASSIFIED;AC=334;AN=29244;NFAM=316	SVTYPE=BND;POS=86343597;STRANDS=+-:7448;CIPOS=0,0;CIEND=0,0;CIPOS95=0,0;CIEND95=0,0;MATEID=275867_1;EVENT=275867;SECONDARY;SU=7448;PE=275;SR=7173;ALG=PROD;AF=0.01142;NSAMP=329;MSQ=411.5;RECLASSIFIED;AC=334;AN=29244;NFAM=316
chr2	86346519	86346528	chr2	86351679	86351686	275868	413.67	+	-	DEL	PASS	275868	N	<DEL>	.	.	.	SVTYPE=DEL;POS=86346524;SVLEN=-5160;END=86351684;STRANDS=+-:17;CIPOS=-5,4;CIEND=-5,2;CIPOS95=0,0;CIEND95=0,0;SU=17;PE=10;SR=7;ALG=PROD;AF=3.419e-05;NSAMP=1;MSQ=413.67;AC=1;AN=29246;NFAM=1	.
chr2	86363316	86363333	chr3	109624625	109624642	50096	14.98	-	+	BND	LOW	50096_1	N	]chr3:109624634]N	50096_2	N	N[chr2:86363326[	SVTYPE=BND;POS=86363326;STRANDS=-+:4;CIPOS=-9,8;CIEND=-9,8;CIPOS95=0,0;CIEND95=0,0;MATEID=50096_2;EVENT=50096;SU=4;PE=0;SR=4;ALG=PROD;AF=3.419e-05;NSAMP=1;MSQ=14.98;AC=1;AN=29246;NFAM=1	SVTYPE=BND;POS=109624634;STRANDS=-+:4;CIPOS=-9,8;CIEND=-9,8;CIPOS95=0,0;CIEND95=0,0;MATEID=50096_1;EVENT=50096;SECONDARY;SU=4;PE=0;SR=4;ALG=PROD;AF=3.419e-05;NSAMP=1;MSQ=14.98;AC=1;AN=29246;NFAM=1
chr2	86364685	86364697	chr2	86365446	86365450	574836	3564.5	-	-	BND	PASS	574836_1	N	[chr2:86365450[N	574836_2	N	[chr2:86364693[N	SVTYPE=BND;POS=86364693;STRANDS=--:209;CIPOS=-7,5;CIEND=-3,1;CIPOS95=0,0;CIEND95=0,0;MATEID=574836_2;EVENT=574836;SU=209;PE=117;SR=92;ALG=PROD;AF=3.419e-05;NSAMP=1;MSQ=413.35;AC=1;AN=29246;NFAM=1	SVTYPE=BND;POS=86365450;STRANDS=--:209;CIPOS=-3,1;CIEND=-7,5;CIPOS95=0,0;CIEND95=0,0;MATEID=574836_1;EVENT=574836;SECONDARY;SU=209;PE=117;SR=92;ALG=PROD;AF=3.419e-05;NSAMP=1;MSQ=413.35;AC=1;AN=29246;NFAM=1
chr2	86364934	86364941	chr2	86365432	86365466	574837	2608.22	+	+	BND	PASS	574837_1	N	N]chr2:86365442]	574837_2	N	N]chr2:86364937]	SVTYPE=BND;POS=86364937;STRANDS=++:167;CIPOS=-3,4;CIEND=-10,24;CIPOS95=0,0;CIEND95=0,0;MATEID=574837_2;EVENT=574837;SU=167;PE=88;SR=79;ALG=PROD;AF=3.419e-05;NSAMP=1;MSQ=254.36;AC=1;AN=29246;NFAM=1	SVTYPE=BND;POS=86365442;STRANDS=++:167;CIPOS=-10,24;CIEND=-3,4;CIPOS95=0,0;CIEND95=0,0;MATEID=574837_1;EVENT=574837;SECONDARY;SU=167;PE=88;SR=79;ALG=PROD;AF=3.419e-05;NSAMP=1;MSQ=254.36;AC=1;AN=29246;NFAM=1
chr2	86368484	86368501	chr4	126971544	126971561	51429	330883.0	-	+	BND	LOW	51429_1	N	]chr4:126971553]N	51429_2	N	N[chr2:86368494[	SVTYPE=BND;POS=86368494;STRANDS=-+:4;CIPOS=-9,8;CIEND=-9,8;CIPOS95=0,0;CIEND95=0,0;MATEID=51429_2;EVENT=51429;SU=4;PE=0;SR=4;ALG=PROD;AF=0.1836;NSAMP=5028;MSQ=41.72;AC=5370;AN=29246;NFAM=4790	SVTYPE=BND;POS=126971553;STRANDS=-+:4;CIPOS=-9,8;CIEND=-9,8;CIPOS95=0,0;CIEND95=0,0;MATEID=51429_1;EVENT=51429;SECONDARY;SU=4;PE=0;SR=4;ALG=PROD;AF=0.1836;NSAMP=5028;MSQ=41.72;AC=5370;AN=29246;NFAM=4790
chr2	86375917	86375936	chr2	86379012	86379015	496109	182.8	-	+	DUP	PASS	496109	N	<DUP>	.	.	.	SVTYPE=DUP;POS=86375927;SVLEN=3087;END=86379014;STRANDS=-+:19;CIPOS=-10,9;CIEND=-2,1;CIPOS95=0,0;CIEND95=0,0;SU=19;PE=7;SR=12;ALG=PROD;AF=3.419e-05;NSAMP=1;MSQ=182.49;AC=1;AN=29246;NFAM=1	.
chr2	86378461	86379204	chr18	65848587	65849383	47560	2635.06	+	-	BND	LOW	47560_1	N	N[chr18:65849332[	47560_2	N	]chr2:86378624]N	SVTYPE=BND;POS=86378624;STRANDS=+-:81;IMPRECISE;CIPOS=-163,580;CIEND=-744,52;CIPOS95=-103,103;CIEND95=-170,52;MATEID=47560_2;EVENT=47560;SU=81;PE=81;SR=0;ALG=SUM;AF=0.001265;NSAMP=37;MSQ=44.06;AC=37;AN=29246;NFAM=36	SVTYPE=BND;POS=65849332;STRANDS=+-:81;IMPRECISE;CIPOS=-744,52;CIEND=-163,580;CIPOS95=-170,52;CIEND95=-103,103;MATEID=47560_1;EVENT=47560;SECONDARY;SU=81;PE=81;SR=0;ALG=SUM;AF=0.001265;NSAMP=37;MSQ=44.06;AC=37;AN=29246;NFAM=36
chr2	86378547	86378646	chr5	70672275	70672369	52295	151230.0	-	+	BND	LOW	52295_1	N	]chr5:70672324]N	52295_2	N	N[chr2:86378598[	SVTYPE=BND;POS=86378598;STRANDS=-+:5;IMPRECISE;CIPOS=-50,49;CIEND=-49,45;CIPOS95=-1,1;CIEND95=-2,2;MATEID=52295_2;EVENT=52295;SU=5;PE=3;SR=2;ALG=PROD;AF=0.08859;NSAMP=2591;MSQ=32.98;AC=2591;AN=29246;NFAM=2501	SVTYPE=BND;POS=70672324;STRANDS=-+:5;IMPRECISE;CIPOS=-49,45;CIEND=-50,49;CIPOS95=-2,2;CIEND95=-1,1;MATEID=52295_1;EVENT=52295;SECONDARY;SU=5;PE=3;SR=2;ALG=PROD;AF=0.08859;NSAMP=2591;MSQ=32.98;AC=2591;AN=29246;NFAM=2501
chr2	86378567	86378626	chr7	38610311	38610368	54517	89244.2	-	-	BND	LOW	54517_1	N	[chr7:38610340[N	54517_2	N	[chr2:86378598[N	SVTYPE=BND;POS=86378598;STRANDS=--:4;IMPRECISE;CIPOS=-30,29;CIEND=-28,29;CIPOS95=-3,3;CIEND95=-3,3;MATEID=54517_2;EVENT=54517;SU=4;PE=3;SR=1;ALG=PROD;AF=0.06237;NSAMP=1824;MSQ=32.31;RETAINED;AC=1824;AN=29246;NFAM=1795	SVTYPE=BND;POS=38610340;STRANDS=--:4;IMPRECISE;CIPOS=-28,29;CIEND=-30,29;CIPOS95=-3,3;CIEND95=-3,3;MATEID=54517_1;EVENT=54517;SECONDARY;SU=4;PE=3;SR=1;ALG=PROD;AF=0.06237;NSAMP=1824;MSQ=32.31;RETAINED;AC=1824;AN=29246;NFAM=1795
chr2	86378568	86378625	chr3	197997014	197997071	50659	30568.9	-	+	BND	LOW	50659_1	N	]chr3:197997043]N	50659_2	N	N[chr2:86378598[	SVTYPE=BND;POS=86378598;STRANDS=-+:8;CIPOS=-29,28;CIEND=-29,28;CIPOS95=0,0;CIEND95=0,0;MATEID=50659_2;EVENT=50659;SU=8;PE=0;SR=8;ALG=PROD;AF=0.02397;NSAMP=701;MSQ=25.75;AC=701;AN=29246;NFAM=691	SVTYPE=BND;POS=197997043;STRANDS=-+:8;CIPOS=-29,28;CIEND=-29,28;CIPOS95=0,0;CIEND95=0,0;MATEID=50659_1;EVENT=50659;SECONDARY;SU=8;PE=0;SR=8;ALG=PROD;AF=0.02397;NSAMP=701;MSQ=25.75;AC=701;AN=29246;NFAM=691
chr2	86378588	86378604	chr18	65849430	65849441	47561	69685.7	-	+	BND	LOW	47561_1	N	]chr18:65849436]N	47561_2	N	N[chr2:86378598[	SVTYPE=BND;POS=86378598;STRANDS=-+:106;CIPOS=-9,7;CIEND=-6,5;CIPOS95=0,0;CIEND95=0,0;MATEID=47561_2;EVENT=47561;SU=106;PE=41;SR=65;ALG=PROD;AF=0.04715;NSAMP=1379;MSQ=28.13;AC=1379;AN=29246;NFAM=1349	SVTYPE=BND;POS=65849436;STRANDS=-+:106;CIPOS=-6,5;CIEND=-9,7;CIPOS95=0,0;CIEND95=0,0;MATEID=47561_1;EVENT=47561;SECONDARY;SU=106;PE=41;SR=65;ALG=PROD;AF=0.04715;NSAMP=1379;MSQ=28.13;AC=1379;AN=29246;NFAM=1349
chr2	86378588	86378605	chr8	48676557	48676574	55580	31826.3	-	-	BND	LOW	55580_1	N	[chr8:48676567[N	55580_2	N	[chr2:86378598[N	SVTYPE=BND;POS=86378598;STRANDS=--:4;CIPOS=-9,8;CIEND=-9,8;CIPOS95=0,0;CIEND95=0,0;MATEID=55580_2;EVENT=55580;SU=4;PE=0;SR=4;ALG=PROD;AF=0.02383;NSAMP=697;MSQ=23.82;AC=697;AN=29246;NFAM=686	SVTYPE=BND;POS=48676567;STRANDS=--:4;CIPOS=-9,8;CIEND=-9,8;CIPOS95=0,0;CIEND95=0,0;MATEID=55580_1;EVENT=55580;SECONDARY;SU=4;PE=0;SR=4;ALG=PROD;AF=0.02383;NSAMP=697;MSQ=23.82;AC=697;AN=29246;NFAM=686
chr2	86378588	86378605	chr11	36133388	36133405	42554	83827.3	-	+	BND	LOW	42554_1	N	]chr11:36133397]N	42554_2	N	N[chr2:86378598[	SVTYPE=BND;POS=86378598;STRANDS=-+:49;CIPOS=-9,8;CIEND=-9,8;CIPOS95=0,0;CIEND95=0,0;MATEID=42554_2;EVENT=42554;SU=49;PE=0;SR=49;ALG=PROD;AF=0.05303;NSAMP=1551;MSQ=28.21;AC=1551;AN=29246;NFAM=1507	SVTYPE=BND;POS=36133397;STRANDS=-+:49;CIPOS=-9,8;CIEND=-9,8;CIPOS95=0,0;CIEND95=0,0;MATEID=42554_1;EVENT=42554;SECONDARY;SU=49;PE=0;SR=49;ALG=PROD;AF=0.05303;NSAMP=1551;MSQ=28.21;AC=1551;AN=29246;NFAM=1507
chr2	86378588	86378605	chr14	57937582	57937599	45068	98184.6	-	-	BND	LOW	45068_1	N	[chr14:57937592[N	45068_2	N	[chr2:86378598[N	SVTYPE=BND;POS=86378598;STRANDS=--:39;CIPOS=-9,8;CIEND=-9,8;CIPOS95=0,0;CIEND95=0,0;MATEID=45068_2;EVENT=45068;SU=39;PE=0;SR=39;ALG=PROD;AF=0.06319;NSAMP=1848;MSQ=29.37;AC=1848;AN=29246;NFAM=1797	SVTYPE=BND;POS=57937592;STRANDS=--:39;CIPOS=-9,8;CIEND=-9,8;CIPOS95=0,0;CIEND95=0,0;MATEID=45068_1;EVENT=45068;SECONDARY;SU=39;PE=0;SR=39;ALG=PROD;AF=0.06319;NSAMP=1848;MSQ=29.37;AC=1848;AN=29246;NFAM=1797
chr2	86378590	86378604	chrY	7855781	7855795	58158	217795.0	-	-	BND	LOW	58158_1	N	[chrY:7855789[N	58158_2	N	[chr2:86378598[N	SVTYPE=BND;POS=86378598;STRANDS=--:52;CIPOS=-7,7;CIEND=-7,7;CIPOS95=0,0;CIEND95=0,0;MATEID=58158_2;EVENT=58158;SU=52;PE=0;SR=52;ALG=PROD;AF=0.1234;NSAMP=3609;MSQ=34.22;AC=3610;AN=29246;NFAM=3470	SVTYPE=BND;POS=7855789;STRANDS=--:52;CIPOS=-7,7;CIEND=-7,7;CIPOS95=0,0;CIEND95=0,0;MATEID=58158_1;EVENT=58158;SECONDARY;SU=52;PE=0;SR=52;ALG=PROD;AF=0.1234;NSAMP=3609;MSQ=34.22;AC=3610;AN=29246;NFAM=3470
chr2	86378595	86378599	chr11	75132256	75132260	42799	206496.0	-	-	BND	LOW	42799_1	N	[chr11:75132259[N	42799_2	N	[chr2:86378598[N	SVTYPE=BND;POS=86378598;STRANDS=--:297;CIPOS=-2,2;CIEND=-2,2;CIPOS95=0,0;CIEND95=0,0;MATEID=42799_2;EVENT=42799;SU=297;PE=0;SR=297;ALG=PROD;AF=0.09728;NSAMP=2845;MSQ=38.85;AC=2845;AN=29246;NFAM=2749	SVTYPE=BND;POS=75132259;STRANDS=--:297;CIPOS=-2,2;CIEND=-2,2;CIPOS95=0,0;CIEND95=0,0;MATEID=42799_1;EVENT=42799;SECONDARY;SU=297;PE=0;SR=297;ALG=PROD;AF=0.09728;NSAMP=2845;MSQ=38.85;AC=2845;AN=29246;NFAM=2749
chr2	86378597	86378597	chr11	37986760	37986760	42563	241448.0	-	-	BND	LOW	42563_1	N	[chr11:37986761[N	42563_2	N	[chr2:86378598[N	SVTYPE=BND;POS=86378598;STRANDS=--:1242;CIPOS=0,0;CIEND=0,0;CIPOS95=0,0;CIEND95=0,0;MATEID=42563_2;EVENT=42563;SU=1242;PE=1;SR=1241;ALG=PROD;AF=0.1085;NSAMP=3174;MSQ=41.11;AC=3174;AN=29246;NFAM=3055	SVTYPE=BND;POS=37986761;STRANDS=--:1242;CIPOS=0,0;CIEND=0,0;CIPOS95=0,0;CIEND95=0,0;MATEID=42563_1;EVENT=42563;SECONDARY;SU=1242;PE=1;SR=1241;ALG=PROD;AF=0.1085;NSAMP=3174;MSQ=41.11;AC=3174;AN=29246;NFAM=3055
chr2	86385897	86385899	chr2	86436037	86436040	496110	295.1	-	+	DUP	PASS	496110	N	<DUP>	.	.	.	SVTYPE=DUP;POS=86385899;SVLEN=50140;END=86436039;STRANDS=-+:29;CIPOS=-2,0;CIEND=-2,1;CIPOS95=0,0;CIEND95=0,0;SU=29;PE=14;SR=15;ALG=PROD;AF=3.419e-05;NSAMP=1;MSQ=294.81;AC=1;AN=29246;NFAM=1	.
chr2	86388255	86388294	chr2	86388552	86388561	275869	2647.21	+	-	BND	LOW	275869_1	N	N[chr2:86388558[	275869_2	N	]chr2:86388265]N	SVTYPE=BND;POS=86388265;STRANDS=+-:58;CIPOS=-10,29;CIEND=-5,4;CIPOS95=0,0;CIEND95=0,0;MATEID=275869_2;EVENT=275869;SU=58;PE=16;SR=42;ALG=PROD;AF=0.0004103;NSAMP=12;MSQ=219.42;RECLASSIFIED;AC=12;AN=29246;NFAM=11	SVTYPE=BND;POS=86388558;STRANDS=+-:58;CIPOS=-5,4;CIEND=-10,29;CIPOS95=0,0;CIEND95=0,0;MATEID=275869_1;EVENT=275869;SECONDARY;SU=58;PE=16;SR=42;ALG=PROD;AF=0.0004103;NSAMP=12;MSQ=219.42;RECLASSIFIED;AC=12;AN=29246;NFAM=11
chr2	86396687	86396706	chr2	86397232	86397239	275870	454.68	+	-	BND	LOW	275870_1	N	N[chr2:86397238[	275870_2	N	]chr2:86396697]N	SVTYPE=BND;POS=86396697;STRANDS=+-:16;CIPOS=-10,9;CIEND=-5,2;CIPOS95=0,0;CIEND95=0,0;MATEID=275870_2;EVENT=275870;SU=16;PE=8;SR=8;ALG=PROD;AF=3.419e-05;NSAMP=1;MSQ=446.67;RECLASSIFIED;AC=1;AN=29246;NFAM=1	SVTYPE=BND;POS=86397238;STRANDS=+-:16;CIPOS=-5,2;CIEND=-10,9;CIPOS95=0,0;CIEND95=0,0;MATEID=275870_1;EVENT=275870;SECONDARY;SU=16;PE=8;SR=8;ALG=PROD;AF=3.419e-05;NSAMP=1;MSQ=446.67;RECLASSIFIED;AC=1;AN=29246;NFAM=1
chr2	86402964	86403020	chr2	86403409	86403454	275871	1409.21	+	-	BND	LOW	275871_1	N	N[chr2:86403433[	275871_2	N	]chr2:86402994]N	SVTYPE=BND;POS=86402994;STRANDS=+-:41;CIPOS=-30,26;CIEND=-23,22;CIPOS95=0,0;CIEND95=0,0;MATEID=275871_2;EVENT=275871;SU=41;PE=16;SR=25;ALG=PROD;AF=0.0001368;NSAMP=4;MSQ=204.46;RECLASSIFIED;AC=4;AN=29246;NFAM=4	SVTYPE=BND;POS=86403433;STRANDS=+-:41;CIPOS=-23,22;CIEND=-30,26;CIPOS95=0,0;CIEND95=0,0;MATEID=275871_1;EVENT=275871;SECONDARY;SU=41;PE=16;SR=25;ALG=PROD;AF=0.0001368;NSAMP=4;MSQ=204.46;RECLASSIFIED;AC=4;AN=29246;NFAM=4
chr2	86406319	86406338	chr2	86406630	86406649	275872	4581.77	+	-	MEI	PASS	275872	N	<DEL:ME:SINE|Alu|AluYb8>	.	.	.	SVTYPE=MEI;POS=86406329;SVLEN=-311;END=86406640;STRANDS=+-:5;CIPOS=-10,9;CIEND=-10,9;CIPOS95=0,0;CIEND95=0,0;SU=5;PE=0;SR=5;ALG=PROD;AF=0.005297;NSAMP=5;MSQ=22.47;AC=5;AN=944;NFAM=5	.
chr2	86409982	86410000	chr2	86411475	86411488	275873	404.46	+	-	DEL	PASS	275873	N	<DEL>	.	.	.	SVTYPE=DEL;POS=86409992;SVLEN=-1487;END=86411479;STRANDS=+-:21;IMPRECISE;CIPOS=-10,8;CIEND=-4,9;CIPOS95=-1,0;CIEND95=0,0;SU=21;PE=17;SR=4;ALG=PROD;AF=3.419e-05;NSAMP=1;MSQ=404.46;AC=1;AN=29246;NFAM=1	.
chr2	86412129	86412146	chr2	86412216	86412233	275874	739.16	+	-	BND	LOW	275874_1	N	N[chr2:86412226[	275874_2	N	]chr2:86412138]N	SVTYPE=BND;POS=86412138;STRANDS=+-:4;CIPOS=-9,8;CIEND=-9,8;CIPOS95=0,0;CIEND95=0,0;MATEID=275874_2;EVENT=275874;SU=4;PE=0;SR=4;ALG=PROD;AF=0.000787;NSAMP=22;MSQ=17.46;RECLASSIFIED;AC=23;AN=29226;NFAM=22	SVTYPE=BND;POS=86412226;STRANDS=+-:4;CIPOS=-9,8;CIEND=-9,8;CIPOS95=0,0;CIEND95=0,0;MATEID=275874_1;EVENT=275874;SECONDARY;SU=4;PE=0;SR=4;ALG=PROD;AF=0.000787;NSAMP=22;MSQ=17.46;RECLASSIFIED;AC=23;AN=29226;NFAM=22
chr2	86416444	86416461	chr2	109694812	109694829	496111	22.97	-	+	BND	LOW	496111_1	N	]chr2:109694822]N	496111_2	N	N[chr2:86416454[	SVTYPE=BND;POS=86416454;STRANDS=-+:4;IMPRECISE;CIPOS=-9,8;CIEND=-10,7;CIPOS95=0,0;CIEND95=-2,0;MATEID=496111_2;EVENT=496111;SU=4;PE=0;SR=4;ALG=PROD;AF=3.419e-05;NSAMP=1;MSQ=22.94;RECLASSIFIED;AC=1;AN=29246;NFAM=1	SVTYPE=BND;POS=109694822;STRANDS=-+:4;IMPRECISE;CIPOS=-10,7;CIEND=-9,8;CIPOS95=-2,0;CIEND95=0,0;MATEID=496111_1;EVENT=496111;SECONDARY;SU=4;PE=0;SR=4;ALG=PROD;AF=3.419e-05;NSAMP=1;MSQ=22.94;RECLASSIFIED;AC=1;AN=29246;NFAM=1
chr2	86416806	86416812	chr2	86416886	86416891	275875	278.72	+	-	DEL	PASS	275875	N	<DEL>	.	.	.	SVTYPE=DEL;POS=86416810;SVLEN=-79;END=86416889;STRANDS=+-:12;CIPOS=-4,2;CIEND=-3,2;CIPOS95=0,0;CIEND95=0,0;SU=12;PE=0;SR=12;ALG=PROD;AF=3.419e-05;NSAMP=1;MSQ=278.72;AC=1;AN=29246;NFAM=1	.
chr2	86430070	86430077	chr2	86431536	86431543	275876	335.71	+	-	DEL	PASS	275876	N	<DEL>	.	.	.	SVTYPE=DEL;POS=86430074;SVLEN=-1467;END=86431541;STRANDS=+-:15;CIPOS=-4,3;CIEND=-5,2;CIPOS95=0,0;CIEND95=0,0;SU=15;PE=8;SR=7;ALG=PROD;AF=3.419e-05;NSAMP=1;MSQ=335.71;AC=1;AN=29246;NFAM=1	.
chr2	86469879	86469926	chr2	86469953	86470000	275878	923.22	+	-	DEL	PASS	275878	N	<DEL>	.	.	.	SVTYPE=DEL;POS=86469903;SVLEN=-74;END=86469977;STRANDS=+-:38;CIPOS=-24,23;CIEND=-24,23;CIPOS95=0,0;CIEND95=0,0;SU=38;PE=0;SR=38;ALG=PROD;AF=3.419e-05;NSAMP=1;MSQ=188.74;AC=1;AN=29246;NFAM=1	.
chr2	86494970	86495015	chr2	86495574	86495593	275880	2564.48	+	-	DEL	PASS	275880	N	<DEL>	.	.	.	SVTYPE=DEL;POS=86494993;SVLEN=-591;END=86495584;STRANDS=+-:114;CIPOS=-23,22;CIEND=-10,9;CIPOS95=0,0;CIEND95=0,0;SU=114;PE=65;SR=49;ALG=PROD;AF=0.000171;NSAMP=5;MSQ=422.33;AC=5;AN=29246;NFAM=5	.
chr2	86505079	86505371	chr2	86513917	86514179	275881	377.6	+	-	DEL	PASS	275881	N	<DEL>	.	.	.	SVTYPE=DEL;POS=86505109;SVLEN=-9041;END=86514150;STRANDS=+-:20;IMPRECISE;CIPOS=-30,262;CIEND=-233,29;CIPOS95=-30,33;CIEND95=-34,29;SU=20;PE=20;SR=0;ALG=PROD;AF=6.839e-05;NSAMP=2;MSQ=188.8;AC=2;AN=29246;NFAM=2	.
chr2	86515254	86515303	chr2	86515990	86516049	574838	409.27	-	-	BND	LOW	574838_1	N	[chr2:86516021[N	574838_2	N	[chr2:86515283[N	SVTYPE=BND;POS=86515283;STRANDS=--:41;CIPOS=-28,21;CIEND=-30,29;CIPOS95=0,0;CIEND95=0,0;MATEID=574838_2;EVENT=574838;SU=41;PE=25;SR=16;ALG=PROD;AF=6.839e-05;NSAMP=2;MSQ=116.5;AC=2;AN=29246;NFAM=1	SVTYPE=BND;POS=86516021;STRANDS=--:41;CIPOS=-30,29;CIEND=-28,21;CIPOS95=0,0;CIEND95=0,0;MATEID=574838_1;EVENT=574838;SECONDARY;SU=41;PE=25;SR=16;ALG=PROD;AF=6.839e-05;NSAMP=2;MSQ=116.5;AC=2;AN=29246;NFAM=1
chr2	86515448	86515507	chr2	86516021	86516080	574839	388.28	+	+	BND	LOW	574839_1	N	N]chr2:86516051]	574839_2	N	N]chr2:86515478]	SVTYPE=BND;POS=86515478;STRANDS=++:43;IMPRECISE;CIPOS=-30,29;CIEND=-30,29;CIPOS95=-1,1;CIEND95=-1,1;MATEID=574839_2;EVENT=574839;SU=43;PE=40;SR=3;ALG=PROD;AF=6.839e-05;NSAMP=2;MSQ=171.91;AC=2;AN=29246;NFAM=1	SVTYPE=BND;POS=86516051;STRANDS=++:43;IMPRECISE;CIPOS=-30,29;CIEND=-30,29;CIPOS95=-1,1;CIEND95=-1,1;MATEID=574839_1;EVENT=574839;SECONDARY;SU=43;PE=40;SR=3;ALG=PROD;AF=6.839e-05;NSAMP=2;MSQ=171.91;AC=2;AN=29246;NFAM=1
chr2	86516722	86516736	chr2	86519227	86519246	275882	242.65	+	-	DEL	PASS	275882	N	<DEL>	.	.	.	SVTYPE=DEL;POS=86516730;SVLEN=-2507;END=86519237;STRANDS=+-:11;CIPOS=-8,6;CIEND=-10,9;CIPOS95=0,0;CIEND95=0,0;SU=11;PE=6;SR=5;ALG=PROD;AF=3.419e-05;NSAMP=1;MSQ=242.65;AC=1;AN=29246;NFAM=1	.
chr2	86525100	86525199	chr22	23853659	23853758	49192	176.84	+	-	BND	LOW	49192_1	N	N[chr22:23853710[	49192_2	N	]chr2:86525150]N	SVTYPE=BND;POS=86525150;STRANDS=+-:15;CIPOS=-50,49;CIEND=-50,49;CIPOS95=0,0;CIEND95=0,0;MATEID=49192_2;EVENT=49192;SU=15;PE=7;SR=8;ALG=PROD;AF=3.419e-05;NSAMP=1;MSQ=176.84;AC=1;AN=29246;NFAM=1	SVTYPE=BND;POS=23853710;STRANDS=+-:15;CIPOS=-50,49;CIEND=-50,49;CIPOS95=0,0;CIEND95=0,0;MATEID=49192_1;EVENT=49192;SECONDARY;SU=15;PE=7;SR=8;ALG=PROD;AF=3.419e-05;NSAMP=1;MSQ=176.84;AC=1;AN=29246;NFAM=1
chr2	86536375	86536375	chr2	86536546	86536546	275883	29821.4	+	-	BND	LOW	275883_1	N	N[chr2:86536547[	275883_2	N	]chr2:86536375]N	SVTYPE=BND;POS=86536375;STRANDS=+-:900;CIPOS=0,0;CIEND=0,0;CIPOS95=0,0;CIEND95=0,0;MATEID=275883_2;EVENT=275883;SU=900;PE=15;SR=885;ALG=PROD;AF=0.003864;NSAMP=112;MSQ=226.52;RECLASSIFIED;AC=113;AN=29246;NFAM=105	SVTYPE=BND;POS=86536547;STRANDS=+-:900;CIPOS=0,0;CIEND=0,0;CIPOS95=0,0;CIEND95=0,0;MATEID=275883_1;EVENT=275883;SECONDARY;SU=900;PE=15;SR=885;ALG=PROD;AF=0.003864;NSAMP=112;MSQ=226.52;RECLASSIFIED;AC=113;AN=29246;NFAM=105
chr2	86544319	86544601	chr2	86548483	86548831	496112	917.93	-	+	BND	LOW	496112_1	N	]chr2:86548494]N	496112_2	N	N[chr2:86544588[	SVTYPE=BND;POS=86544588;STRANDS=-+:192;IMPRECISE;CIPOS=-268,14;CIEND=-11,337;CIPOS95=-4,4;CIEND95=-11,16;MATEID=496112_2;EVENT=496112;SU=192;PE=192;SR=0;ALG=PROD;AF=0.0009916;NSAMP=29;MSQ=28.13;RECLASSIFIED;AC=29;AN=29246;NFAM=28	SVTYPE=BND;POS=86548494;STRANDS=-+:192;IMPRECISE;CIPOS=-11,337;CIEND=-268,14;CIPOS95=-11,16;CIEND95=-4,4;MATEID=496112_1;EVENT=496112;SECONDARY;SU=192;PE=192;SR=0;ALG=PROD;AF=0.0009916;NSAMP=29;MSQ=28.13;RECLASSIFIED;AC=29;AN=29246;NFAM=28
chr2	86544467	86544494	chr2	86547975	86548224	275884	3048.1	+	-	BND	LOW	275884_1	N	N[chr2:86548215[	275884_2	N	]chr2:86544474]N	SVTYPE=BND;POS=86544474;STRANDS=+-:265;IMPRECISE;CIPOS=-7,20;CIEND=-239,10;CIPOS95=0,0;CIEND95=-9,9;MATEID=275884_2;EVENT=275884;SU=265;PE=265;SR=0;ALG=PROD;AF=0.001231;NSAMP=36;MSQ=59.74;RECLASSIFIED;AC=36;AN=29246;NFAM=36	SVTYPE=BND;POS=86548215;STRANDS=+-:265;IMPRECISE;CIPOS=-239,10;CIEND=-7,20;CIPOS95=-9,9;CIEND95=0,0;MATEID=275884_1;EVENT=275884;SECONDARY;SU=265;PE=265;SR=0;ALG=PROD;AF=0.001231;NSAMP=36;MSQ=59.74;RECLASSIFIED;AC=36;AN=29246;NFAM=36
chr2	86545549	86545568	chr2	86549036	86549468	275885	121.8	+	-	BND	LOW	275885_1	N	N[chr2:86549460[	275885_2	N	]chr2:86545559]N	SVTYPE=BND;POS=86545559;STRANDS=+-:7;IMPRECISE;CIPOS=-10,9;CIEND=-423,9;CIPOS95=-2,9;CIEND95=-102,2;MATEID=275885_2;EVENT=275885;SU=7;PE=7;SR=0;ALG=PROD;AF=0.0001026;NSAMP=3;MSQ=28.81;RECLASSIFIED;AC=3;AN=29246;NFAM=3	SVTYPE=BND;POS=86549460;STRANDS=+-:7;IMPRECISE;CIPOS=-423,9;CIEND=-10,9;CIPOS95=-102,2;CIEND95=-2,9;MATEID=275885_1;EVENT=275885;SECONDARY;SU=7;PE=7;SR=0;ALG=PROD;AF=0.0001026;NSAMP=3;MSQ=28.81;RECLASSIFIED;AC=3;AN=29246;NFAM=3
chr2	86548853	86548959	chr2	86549713	86549957	275887	12213.1	+	-	BND	LOW	275887_1	N	N[chr2:86549909[	275887_2	N	]chr2:86548864]N	SVTYPE=BND;POS=86548864;STRANDS=+-:436;IMPRECISE;CIPOS=-11,95;CIEND=-195,49;CIPOS95=-5,5;CIEND95=-7,7;MATEID=275887_2;EVENT=275887;SU=436;PE=436;SR=0;ALG=PROD;AF=0.0004445;NSAMP=13;MSQ=94.73;RECLASSIFIED;AC=13;AN=29246;NFAM=13	SVTYPE=BND;POS=86549909;STRANDS=+-:436;IMPRECISE;CIPOS=-195,49;CIEND=-11,95;CIPOS95=-7,7;CIEND95=-5,5;MATEID=275887_1;EVENT=275887;SECONDARY;SU=436;PE=436;SR=0;ALG=PROD;AF=0.0004445;NSAMP=13;MSQ=94.73;RECLASSIFIED;AC=13;AN=29246;NFAM=13
chr2	86549246	86549305	chr2	86549931	86549988	275888	17146.6	+	-	BND	LOW	275888_1	N	N[chr2:86549962[	275888_2	N	]chr2:86549276]N	SVTYPE=BND;POS=86549276;STRANDS=+-:26;IMPRECISE;CIPOS=-30,29;CIEND=-30,27;CIPOS95=-4,4;CIEND95=-4,4;MATEID=275888_2;EVENT=275888;SU=26;PE=25;SR=1;ALG=PROD;AF=0.0005813;NSAMP=16;MSQ=151.62;RECLASSIFIED;AC=17;AN=29246;NFAM=16	SVTYPE=BND;POS=86549962;STRANDS=+-:26;IMPRECISE;CIPOS=-30,27;CIEND=-30,29;CIPOS95=-4,4;CIEND95=-4,4;MATEID=275888_1;EVENT=275888;SECONDARY;SU=26;PE=25;SR=1;ALG=PROD;AF=0.0005813;NSAMP=16;MSQ=151.62;RECLASSIFIED;AC=17;AN=29246;NFAM=16
chr2	86549300	86549399	chr2	86549647	86549746	275889	23002.4	+	-	BND	LOW	275889_1	N	N[chr2:86549698[	275889_2	N	]chr2:86549350]N	SVTYPE=BND;POS=86549350;STRANDS=+-:5;IMPRECISE;CIPOS=-50,49;CIEND=-50,49;CIPOS95=-3,3;CIEND95=-3,3;MATEID=275889_2;EVENT=275889;SU=5;PE=4;SR=1;ALG=PROD;AF=0.001573;NSAMP=45;MSQ=79.14;RECLASSIFIED;AC=46;AN=29246;NFAM=45	SVTYPE=BND;POS=86549698;STRANDS=+-:5;IMPRECISE;CIPOS=-50,49;CIEND=-50,49;CIPOS95=-3,3;CIEND95=-3,3;MATEID=275889_1;EVENT=275889;SECONDARY;SU=5;PE=4;SR=1;ALG=PROD;AF=0.001573;NSAMP=45;MSQ=79.14;RECLASSIFIED;AC=46;AN=29246;NFAM=45
chr2	86554275	86554334	chr2	86554384	86554443	275890	674.36	+	-	DEL	PASS	275890	N	<DEL>	.	.	.	SVTYPE=DEL;POS=86554305;SVLEN=-109;END=86554414;STRANDS=+-:22;CIPOS=-30,29;CIEND=-30,29;CIPOS95=0,0;CIEND95=0,0;SU=22;PE=0;SR=22;ALG=PROD;AF=6.839e-05;NSAMP=2;MSQ=337.18;AC=2;AN=29246;NFAM=2	.
chr2	86562895	86562904	chr2	86562956	86562965	275891	197.81	+	-	BND	LOW	275891_1	N	N[chr2:86562962[	275891_2	N	]chr2:86562900]N	SVTYPE=BND;POS=86562900;STRANDS=+-:7;CIPOS=-5,4;CIEND=-5,4;CIPOS95=0,0;CIEND95=0,0;MATEID=275891_2;EVENT=275891;SU=7;PE=0;SR=7;ALG=PROD;AF=3.419e-05;NSAMP=1;MSQ=197.75;RECLASSIFIED;AC=1;AN=29246;NFAM=1	SVTYPE=BND;POS=86562962;STRANDS=+-:7;CIPOS=-5,4;CIEND=-5,4;CIPOS95=0,0;CIEND95=0,0;MATEID=275891_1;EVENT=275891;SECONDARY;SU=7;PE=0;SR=7;ALG=PROD;AF=3.419e-05;NSAMP=1;MSQ=197.75;RECLASSIFIED;AC=1;AN=29246;NFAM=1
chr2	86563800	86563819	chr2	86566714	86566727	275892	338.71	+	-	DEL	PASS	275892	N	<DEL>	.	.	.	SVTYPE=DEL;POS=86563810;SVLEN=-2909;END=86566719;STRANDS=+-:17;CIPOS=-10,9;CIEND=-5,8;CIPOS95=0,0;CIEND95=0,0;SU=17;PE=8;SR=9;ALG=PROD;AF=3.419e-05;NSAMP=1;MSQ=338.71;AC=1;AN=29246;NFAM=1	.
chr2	86565348	86565396	chr2	86566176	86566220	275893	1282.72	+	-	DEL	PASS	275893	N	<DEL>	.	.	.	SVTYPE=DEL;POS=86565372;SVLEN=-827;END=86566199;STRANDS=+-:54;CIPOS=-24,24;CIEND=-23,21;CIPOS95=0,0;CIEND95=0,0;SU=54;PE=37;SR=17;ALG=PROD;AF=6.839e-05;NSAMP=2;MSQ=641.36;AC=2;AN=29246;NFAM=2	.
chr2	86569300	86569317	chr22	39247864	39247881	49310	8462.6	-	+	BND	LOW	49310_1	N	]chr22:39247873]N	49310_2	N	N[chr2:86569310[	SVTYPE=BND;POS=86569310;STRANDS=-+:4;CIPOS=-9,8;CIEND=-9,8;CIPOS95=0,0;CIEND95=0,0;MATEID=49310_2;EVENT=49310;SU=4;PE=0;SR=4;ALG=PROD;AF=0.007215;NSAMP=176;MSQ=24.7;AC=211;AN=29246;NFAM=171	SVTYPE=BND;POS=39247873;STRANDS=-+:4;CIPOS=-9,8;CIEND=-9,8;CIPOS95=0,0;CIEND95=0,0;MATEID=49310_1;EVENT=49310;SECONDARY;SU=4;PE=0;SR=4;ALG=PROD;AF=0.007215;NSAMP=176;MSQ=24.7;AC=211;AN=29246;NFAM=171
chr2	86570671	86570961	chr2	86572815	86573125	275894	751.76	+	-	DEL	PASS	275894	N	<DEL>	.	.	.	SVTYPE=DEL;POS=86570721;SVLEN=-2375;END=86573096;STRANDS=+-:37;IMPRECISE;CIPOS=-50,240;CIEND=-281,29;CIPOS95=-17,17;CIEND95=-30,29;SU=37;PE=37;SR=0;ALG=PROD;AF=3.419e-05;NSAMP=1;MSQ=29.68;AC=1;AN=29246;NFAM=1	.
chr2	86578695	86579005	chr19	14535045	14535513	47810	1720.5	-	-	BND	LOW	47810_1	N	[chr19:14535507[N	47810_2	N	[chr2:86578979[N	SVTYPE=BND;POS=86578979;STRANDS=--:50;IMPRECISE;CIPOS=-283,27;CIEND=-461,7;CIPOS95=-10,10;CIEND95=-74,7;MATEID=47810_2;EVENT=47810;SU=50;PE=50;SR=0;ALG=PROD;AF=0.001949;NSAMP=57;MSQ=18.94;AC=57;AN=29246;NFAM=57	SVTYPE=BND;POS=14535507;STRANDS=--:50;IMPRECISE;CIPOS=-461,7;CIEND=-283,27;CIPOS95=-74,7;CIEND95=-10,10;MATEID=47810_1;EVENT=47810;SECONDARY;SU=50;PE=50;SR=0;ALG=PROD;AF=0.001949;NSAMP=57;MSQ=18.94;AC=57;AN=29246;NFAM=57
chr2	86578982	86578999	chr19	14535593	14535610	47811	2832.24	+	+	BND	LOW	47811_1	N	N]chr19:14535602]	47811_2	N	N]chr2:86578991]	SVTYPE=BND;POS=86578991;STRANDS=++:4;CIPOS=-9,8;CIEND=-9,8;CIPOS95=0,0;CIEND95=0,0;MATEID=47811_2;EVENT=47811;SU=4;PE=0;SR=4;ALG=PROD;AF=0.003317;NSAMP=96;MSQ=16.19;AC=97;AN=29246;NFAM=94	SVTYPE=BND;POS=14535602;STRANDS=++:4;CIPOS=-9,8;CIEND=-9,8;CIPOS95=0,0;CIEND95=0,0;MATEID=47811_1;EVENT=47811;SECONDARY;SU=4;PE=0;SR=4;ALG=PROD;AF=0.003317;NSAMP=96;MSQ=16.19;AC=97;AN=29246;NFAM=94
chr2	86578985	86578996	chr6	67407411	67407419	53570	9946.39	+	+	BND	LOW	53570_1	N	N]chr6:67407414]	53570_2	N	N]chr2:86578991]	SVTYPE=BND;POS=86578991;STRANDS=++:161;CIPOS=-6,5;CIEND=-3,5;CIPOS95=0,0;CIEND95=0,0;MATEID=53570_2;EVENT=53570;SU=161;PE=71;SR=90;ALG=PROD;AF=0.009232;NSAMP=266;MSQ=19.39;AC=270;AN=29246;NFAM=264	SVTYPE=BND;POS=67407414;STRANDS=++:161;CIPOS=-3,5;CIEND=-6,5;CIPOS95=0,0;CIEND95=0,0;MATEID=53570_1;EVENT=53570;SECONDARY;SU=161;PE=71;SR=90;ALG=PROD;AF=0.009232;NSAMP=266;MSQ=19.39;AC=270;AN=29246;NFAM=264
chr2	86589761	86589927	chr2	86593656	86593968	275895	521.12	+	-	DEL	PASS	275895	N	<DEL>	.	.	.	SVTYPE=DEL;POS=86589791;SVLEN=-4148;END=86593939;STRANDS=+-:27;IMPRECISE;CIPOS=-30,136;CIEND=-283,29;CIPOS95=-30,30;CIEND95=-22,22;SU=27;PE=27;SR=0;ALG=PROD;AF=0.0001026;NSAMP=3;MSQ=173.71;AC=3;AN=29246;NFAM=3	.
chr2	86590873	86590921	chr2	86594276	86594327	275896	740.1	+	-	DEL	PASS	275896	N	<DEL>	.	.	.	SVTYPE=DEL;POS=86590897;SVLEN=-3406;END=86594303;STRANDS=+-:34;CIPOS=-24,24;CIEND=-27,24;CIPOS95=0,0;CIEND95=0,0;SU=34;PE=22;SR=12;ALG=PROD;AF=3.419e-05;NSAMP=1;MSQ=527.51;AC=1;AN=29246;NFAM=1	.
chr2	86594968	86594968	chr2	86595079	86595098	275897	59.8	+	-	DEL	PASS	275897	N	<DEL>	.	.	.	SVTYPE=DEL;POS=86594968;SVLEN=-121;END=86595089;STRANDS=+-:8;CIPOS=0,0;CIEND=-10,9;CIPOS95=0,0;CIEND95=0,0;SU=8;PE=0;SR=8;ALG=PROD;AF=3.419e-05;NSAMP=1;MSQ=59.8;AC=1;AN=29246;NFAM=1	.
chr2	86622151	86622200	chr2	86622200	86622249	275898	417.93	+	-	BND	LOW	275898_1	N	N[chr2:86622226[	275898_2	N	]chr2:86622176]N	SVTYPE=BND;POS=86622176;STRANDS=+-:14;CIPOS=-25,24;CIEND=-25,24;CIPOS95=0,0;CIEND95=0,0;MATEID=275898_2;EVENT=275898;SU=14;PE=0;SR=14;ALG=PROD;AF=3.419e-05;NSAMP=1;MSQ=191.87;RECLASSIFIED;AC=1;AN=29246;NFAM=1	SVTYPE=BND;POS=86622226;STRANDS=+-:14;CIPOS=-25,24;CIEND=-25,24;CIPOS95=0,0;CIEND95=0,0;MATEID=275898_1;EVENT=275898;SECONDARY;SU=14;PE=0;SR=14;ALG=PROD;AF=3.419e-05;NSAMP=1;MSQ=191.87;RECLASSIFIED;AC=1;AN=29246;NFAM=1
chr2	86625128	86625183	chr2	86634852	86634911	275899	698.09	+	-	DEL	PASS	275899	N	<DEL>	.	.	.	SVTYPE=DEL;POS=86625158;SVLEN=-9724;END=86634882;STRANDS=+-:33;CIPOS=-30,25;CIEND=-30,29;CIPOS95=0,0;CIEND95=0,0;SU=33;PE=21;SR=12;ALG=PROD;AF=3.419e-05;NSAMP=1;MSQ=230.63;AC=1;AN=29246;NFAM=1	.
chr2	86651923	86652571	chr2	155671557	155672224	496113	656.4	-	+	BND	LOW	496113_1	N	]chr2:155671567]N	496113_2	N	N[chr2:86652563[	SVTYPE=BND;POS=86652563;STRANDS=-+:4;IMPRECISE;CIPOS=-639,9;CIEND=-10,657;CIPOS95=-150,2;CIEND95=0,162;MATEID=496113_2;EVENT=496113;SU=4;PE=4;SR=0;ALG=PROD;AF=0.0006839;NSAMP=20;MSQ=21.05;RECLASSIFIED;AC=20;AN=29246;NFAM=20	SVTYPE=BND;POS=155671567;STRANDS=-+:4;IMPRECISE;CIPOS=-10,657;CIEND=-639,9;CIPOS95=0,162;CIEND95=-150,2;MATEID=496113_1;EVENT=496113;SECONDARY;SU=4;PE=4;SR=0;ALG=PROD;AF=0.0006839;NSAMP=20;MSQ=21.05;RECLASSIFIED;AC=20;AN=29246;NFAM=20
chr2	86665244	86665631	chr11	63332653	63333140	42713	74.83	+	+	BND	LOW	42713_1	N	N]chr11:63332663]	42713_2	N	N]chr2:86665254]	SVTYPE=BND;POS=86665254;STRANDS=++:4;IMPRECISE;CIPOS=-10,377;CIEND=-10,477;CIPOS95=-2,108;CIEND95=0,174;MATEID=42713_2;EVENT=42713;SU=4;PE=4;SR=0;ALG=PROD;AF=3.419e-05;NSAMP=1;MSQ=74.83;AC=1;AN=29246;NFAM=1	SVTYPE=BND;POS=63332663;STRANDS=++:4;IMPRECISE;CIPOS=-10,477;CIEND=-10,377;CIPOS95=0,174;CIEND95=-2,108;MATEID=42713_1;EVENT=42713;SECONDARY;SU=4;PE=4;SR=0;ALG=PROD;AF=3.419e-05;NSAMP=1;MSQ=74.83;AC=1;AN=29246;NFAM=1
chr2	86679976	86680425	chr2	86759906	86760116	275900	665.53	+	-	DEL	PASS	275900	N	<DEL>	.	.	.	SVTYPE=DEL;POS=86679986;SVLEN=-80121;END=86760107;STRANDS=+-:26;IMPRECISE;CIPOS=-10,439;CIEND=-201,9;CIPOS95=-2,51;CIEND95=-33,3;SU=26;PE=26;SR=0;ALG=PROD;AF=3.419e-05;NSAMP=1;MSQ=665.53;AC=1;AN=29246;NFAM=1	.
chr2	86687946	86687953	chr2	86701083	86701089	275902	22562.4	+	-	DEL	PASS	275902	N	<DEL>	.	.	.	SVTYPE=DEL;POS=86687950;SVLEN=-13137;END=86701087;STRANDS=+-:949;CIPOS=-4,3;CIEND=-4,2;CIPOS95=0,0;CIEND95=0,0;SU=949;PE=576;SR=373;ALG=PROD;AF=0.001778;NSAMP=51;MSQ=418.72;AC=52;AN=29246;NFAM=51	.
chr2	86701520	86701848	chr5	42578621	42579095	52131	12.99	+	-	BND	LOW	52131_1	N	N[chr5:42579091[	52131_2	N	]chr2:86701530]N	SVTYPE=BND;POS=86701530;STRANDS=+-:5;IMPRECISE;CIPOS=-10,318;CIEND=-469,5;CIPOS95=-2,91;CIEND95=-152,0;MATEID=52131_2;EVENT=52131;SU=5;PE=5;SR=0;ALG=PROD;AF=3.419e-05;NSAMP=1;MSQ=12.05;AC=1;AN=29246;NFAM=1	SVTYPE=BND;POS=42579091;STRANDS=+-:5;IMPRECISE;CIPOS=-469,5;CIEND=-10,318;CIPOS95=-152,0;CIEND95=-2,91;MATEID=52131_1;EVENT=52131;SECONDARY;SU=5;PE=5;SR=0;ALG=PROD;AF=3.419e-05;NSAMP=1;MSQ=12.05;AC=1;AN=29246;NFAM=1
chr2	86721257	86721984	chr2	90220760	90221390	275903	442.06	+	-	BND	LOW	275903_1	N	N[chr2:90221382[	275903_2	N	]chr2:86721267]N	SVTYPE=BND;POS=86721267;STRANDS=+-:4;IMPRECISE;CIPOS=-10,717;CIEND=-621,9;CIPOS95=-2,158;CIEND95=-131,2;MATEID=275903_2;EVENT=275903;SU=4;PE=4;SR=0;ALG=PROD;AF=0.0004445;NSAMP=13;MSQ=33.4;RECLASSIFIED;AC=13;AN=29246;NFAM=13	SVTYPE=BND;POS=90221382;STRANDS=+-:4;IMPRECISE;CIPOS=-621,9;CIEND=-10,717;CIPOS95=-131,2;CIEND95=-2,158;MATEID=275903_1;EVENT=275903;SECONDARY;SU=4;PE=4;SR=0;ALG=PROD;AF=0.0004445;NSAMP=13;MSQ=33.4;RECLASSIFIED;AC=13;AN=29246;NFAM=13
chr2	86729113	86729626	chr2	87066833	87067369	574844	81.86	-	-	BND	LOW	574844_1	N	[chr2:87067341[N	574844_2	N	[chr2:86729598[N	SVTYPE=BND;POS=86729598;STRANDS=--:5;IMPRECISE;CIPOS=-484,29;CIEND=-507,29;CIPOS95=-156,29;CIEND95=-129,29;MATEID=574844_2;EVENT=574844;SU=5;PE=5;SR=0;ALG=PROD;AF=0.0001026;NSAMP=3;MSQ=23.43;RETAINED;AC=3;AN=29246;NFAM=3	SVTYPE=BND;POS=87067341;STRANDS=--:5;IMPRECISE;CIPOS=-507,29;CIEND=-484,29;CIPOS95=-129,29;CIEND95=-156,29;MATEID=574844_1;EVENT=574844;SECONDARY;SU=5;PE=5;SR=0;ALG=PROD;AF=0.0001026;NSAMP=3;MSQ=23.43;RETAINED;AC=3;AN=29246;NFAM=3
chr2	86760975	86760992	chr16	20697566	20697583	46100	68.99	+	+	BND	LOW	46100_1	N	N]chr16:20697574]	46100_2	N	N]chr2:86760983]	SVTYPE=BND;POS=86760983;STRANDS=++:4;IMPRECISE;CIPOS=-8,9;CIEND=-8,9;CIPOS95=0,2;CIEND95=0,2;MATEID=46100_2;EVENT=46100;SU=4;PE=0;SR=4;ALG=PROD;AF=3.419e-05;NSAMP=1;MSQ=68.99;AC=1;AN=29246;NFAM=1	SVTYPE=BND;POS=20697574;STRANDS=++:4;IMPRECISE;CIPOS=-8,9;CIEND=-8,9;CIPOS95=0,2;CIEND95=0,2;MATEID=46100_1;EVENT=46100;SECONDARY;SU=4;PE=0;SR=4;ALG=PROD;AF=3.419e-05;NSAMP=1;MSQ=68.99;AC=1;AN=29246;NFAM=1
chr2	86760994	86761013	chr13	48493250	48493269	44383	2708.27	+	+	BND	LOW	44383_1	N	N]chr13:48493260]	44383_2	N	N]chr2:86761004]	SVTYPE=BND;POS=86761004;STRANDS=++:18;CIPOS=-10,9;CIEND=-10,9;CIPOS95=0,0;CIEND95=0,0;MATEID=44383_2;EVENT=44383;SU=18;PE=0;SR=18;ALG=PROD;AF=0.003077;NSAMP=90;MSQ=22.89;AC=90;AN=29246;NFAM=90	SVTYPE=BND;POS=48493260;STRANDS=++:18;CIPOS=-10,9;CIEND=-10,9;CIPOS95=0,0;CIEND95=0,0;MATEID=44383_1;EVENT=44383;SECONDARY;SU=18;PE=0;SR=18;ALG=PROD;AF=0.003077;NSAMP=90;MSQ=22.89;AC=90;AN=29246;NFAM=90
chr2	86762715	86762772	chr3	60861206	60861263	49808	155.04	+	+	BND	LOW	49808_1	N	N]chr3:60861235]	49808_2	N	N]chr2:86762744]	SVTYPE=BND;POS=86762744;STRANDS=++:13;CIPOS=-29,28;CIEND=-29,28;CIPOS95=0,0;CIEND95=0,0;MATEID=49808_2;EVENT=49808;SU=13;PE=0;SR=13;ALG=PROD;AF=0.0002393;NSAMP=7;MSQ=18.88;AC=7;AN=29246;NFAM=7	SVTYPE=BND;POS=60861235;STRANDS=++:13;CIPOS=-29,28;CIEND=-29,28;CIPOS95=0,0;CIEND95=0,0;MATEID=49808_1;EVENT=49808;SECONDARY;SU=13;PE=0;SR=13;ALG=PROD;AF=0.0002393;NSAMP=7;MSQ=18.88;AC=7;AN=29246;NFAM=7
chr2	86764763	86764858	chr6	13191167	13191260	53081	1561.16	+	+	BND	LOW	53081_1	N	N]chr6:13191213]	53081_2	N	N]chr2:86764810]	SVTYPE=BND;POS=86764810;STRANDS=++:68;IMPRECISE;CIPOS=-47,48;CIEND=-46,47;CIPOS95=-2,2;CIEND95=-3,3;MATEID=53081_2;EVENT=53081;SU=68;PE=67;SR=1;ALG=PROD;AF=0.0006839;NSAMP=20;MSQ=43.56;AC=20;AN=29246;NFAM=20	SVTYPE=BND;POS=13191213;STRANDS=++:68;IMPRECISE;CIPOS=-46,47;CIEND=-47,48;CIPOS95=-3,3;CIEND95=-2,2;MATEID=53081_1;EVENT=53081;SECONDARY;SU=68;PE=67;SR=1;ALG=PROD;AF=0.0006839;NSAMP=20;MSQ=43.56;AC=20;AN=29246;NFAM=20
chr2	86789612	86789629	chr2	86789789	86789806	275906	96.86	+	-	BND	LOW	275906_1	N	N[chr2:86789799[	275906_2	N	]chr2:86789620]N	SVTYPE=BND;POS=86789620;STRANDS=+-:4;IMPRECISE;CIPOS=-8,9;CIEND=-9,8;CIPOS95=0,2;CIEND95=0,0;MATEID=275906_2;EVENT=275906;SU=4;PE=0;SR=4;ALG=PROD;AF=0.0002052;NSAMP=6;MSQ=14.1;RECLASSIFIED;AC=6;AN=29246;NFAM=6	SVTYPE=BND;POS=86789799;STRANDS=+-:4;IMPRECISE;CIPOS=-9,8;CIEND=-8,9;CIPOS95=0,0;CIEND95=0,2;MATEID=275906_1;EVENT=275906;SECONDARY;SU=4;PE=0;SR=4;ALG=PROD;AF=0.0002052;NSAMP=6;MSQ=14.1;RECLASSIFIED;AC=6;AN=29246;NFAM=6
chr2	86808898	86808954	chr2	86809599	86809653	574845	535.65	+	+	BND	LOW	574845_1	N	N]chr2:86809624]	574845_2	N	N]chr2:86808926]	SVTYPE=BND;POS=86808926;STRANDS=++:48;CIPOS=-28,28;CIEND=-25,29;CIPOS95=0,0;CIEND95=0,0;MATEID=574845_2;EVENT=574845;SU=48;PE=17;SR=31;ALG=PROD;AF=0.0001368;NSAMP=4;MSQ=133.91;AC=4;AN=29246;NFAM=4	SVTYPE=BND;POS=86809624;STRANDS=++:48;CIPOS=-25,29;CIEND=-28,28;CIPOS95=0,0;CIEND95=0,0;MATEID=574845_1;EVENT=574845;SECONDARY;SU=48;PE=17;SR=31;ALG=PROD;AF=0.0001368;NSAMP=4;MSQ=133.91;AC=4;AN=29246;NFAM=4
chr2	86809526	86809585	chr2	86809706	86809765	574846	352.91	-	-	BND	LOW	574846_1	N	[chr2:86809737[N	574846_2	N	[chr2:86809557[N	SVTYPE=BND;POS=86809557;STRANDS=--:20;CIPOS=-30,29;CIEND=-30,29;CIPOS95=0,0;CIEND95=0,0;MATEID=574846_2;EVENT=574846;SU=20;PE=0;SR=20;ALG=PROD;AF=0.0001368;NSAMP=4;MSQ=88.23;AC=4;AN=29246;NFAM=4	SVTYPE=BND;POS=86809737;STRANDS=--:20;CIPOS=-30,29;CIEND=-30,29;CIPOS95=0,0;CIEND95=0,0;MATEID=574846_1;EVENT=574846;SECONDARY;SU=20;PE=0;SR=20;ALG=PROD;AF=0.0001368;NSAMP=4;MSQ=88.23;AC=4;AN=29246;NFAM=4
chr2	86809859	86809861	chr2	86811721	86811723	275908	818.39	+	-	DEL	PASS	275908	N	<DEL>	.	.	.	SVTYPE=DEL;POS=86809861;SVLEN=-1862;END=86811723;STRANDS=+-:33;CIPOS=-2,0;CIEND=-2,0;CIPOS95=0,0;CIEND95=0,0;SU=33;PE=15;SR=18;ALG=PROD;AF=3.419e-05;NSAMP=1;MSQ=818.39;AC=1;AN=29246;NFAM=1	.
chr2	86811508	86811523	chr12	43419714	43419731	43526	6.83	-	+	BND	LOW	43526_1	N	]chr12:43419723]N	43526_2	N	N[chr2:86811516[	SVTYPE=BND;POS=86811516;STRANDS=-+:4;IMPRECISE;CIPOS=-7,8;CIEND=-9,8;CIPOS95=-1,3;CIEND95=0,0;MATEID=43526_2;EVENT=43526;SU=4;PE=0;SR=4;ALG=PROD;AF=3.419e-05;NSAMP=1;MSQ=6.83;AC=1;AN=29246;NFAM=1	SVTYPE=BND;POS=43419723;STRANDS=-+:4;IMPRECISE;CIPOS=-9,8;CIEND=-7,8;CIPOS95=0,0;CIEND95=-1,3;MATEID=43526_1;EVENT=43526;SECONDARY;SU=4;PE=0;SR=4;ALG=PROD;AF=3.419e-05;NSAMP=1;MSQ=6.83;AC=1;AN=29246;NFAM=1
chr2	86811545	86811562	chr2	194257741	194257758	275909	120944.0	+	-	BND	LOW	275909_1	N	N[chr2:194257751[	275909_2	N	]chr2:86811554]N	SVTYPE=BND;POS=86811554;STRANDS=+-:4;CIPOS=-9,8;CIEND=-9,8;CIPOS95=0,0;CIEND95=0,0;MATEID=275909_2;EVENT=275909;SU=4;PE=0;SR=4;ALG=PROD;AF=0.05919;NSAMP=1731;MSQ=37.94;RECLASSIFIED;AC=1731;AN=29246;NFAM=1661	SVTYPE=BND;POS=194257751;STRANDS=+-:4;CIPOS=-9,8;CIEND=-9,8;CIPOS95=0,0;CIEND95=0,0;MATEID=275909_1;EVENT=275909;SECONDARY;SU=4;PE=0;SR=4;ALG=PROD;AF=0.05919;NSAMP=1731;MSQ=37.94;RECLASSIFIED;AC=1731;AN=29246;NFAM=1661
chr2	86814810	86814827	chr2	86815087	86815104	275910	75.58	+	-	BND	LOW	275910_1	N	N[chr2:86815097[	275910_2	N	]chr2:86814819]N	SVTYPE=BND;POS=86814819;STRANDS=+-:4;CIPOS=-9,8;CIEND=-9,8;CIPOS95=0,0;CIEND95=0,0;MATEID=275910_2;EVENT=275910;SU=4;PE=0;SR=4;ALG=PROD;AF=0.0001368;NSAMP=4;MSQ=14.61;RECLASSIFIED;AC=4;AN=29246;NFAM=4	SVTYPE=BND;POS=86815097;STRANDS=+-:4;CIPOS=-9,8;CIEND=-9,8;CIPOS95=0,0;CIEND95=0,0;MATEID=275910_1;EVENT=275910;SECONDARY;SU=4;PE=0;SR=4;ALG=PROD;AF=0.0001368;NSAMP=4;MSQ=14.61;RECLASSIFIED;AC=4;AN=29246;NFAM=4
chr2	86822841	86822844	chr2	86832950	86832953	496114	3778.98	-	+	BND	LOW	496114_1	N	]chr2:86832952]N	496114_2	N	N[chr2:86822845[	SVTYPE=BND;POS=86822845;STRANDS=-+:42;CIPOS=-3,0;CIEND=-2,1;CIPOS95=0,0;CIEND95=0,0;MATEID=496114_2;EVENT=496114;SU=42;PE=30;SR=12;ALG=PROD;AF=0.005231;NSAMP=153;MSQ=10.14;RECLASSIFIED;AC=153;AN=29246;NFAM=152	SVTYPE=BND;POS=86832952;STRANDS=-+:42;CIPOS=-2,1;CIEND=-3,0;CIPOS95=0,0;CIEND95=0,0;MATEID=496114_1;EVENT=496114;SECONDARY;SU=42;PE=30;SR=12;ALG=PROD;AF=0.005231;NSAMP=153;MSQ=10.14;RECLASSIFIED;AC=153;AN=29246;NFAM=152
chr2	86834123	86835144	chr2	106513412	106514340	574848	331747.0	+	+	INV	LOW	574848	N	<INV>	.	.	.	SVTYPE=INV;POS=86834996;SVLEN=19679216;END=106514212;STRANDS=++:6,--:5053;IMPRECISE;CIPOS=-873,148;CIEND=-800,128;CIPOS95=-78,78;CIEND95=-112,112;SU=5059;PE=5059;SR=0;ALG=SUM;AF=0.1076;NSAMP=3146;MSQ=73.9;AC=3146;AN=29246;NFAM=3042	.
chr2	86834479	86834496	chr2	106514762	106514779	574850	147.95	+	+	BND	LOW	574850_1	N	N]chr2:106514771]	574850_2	N	N]chr2:86834488]	SVTYPE=BND;POS=86834488;STRANDS=++:4;CIPOS=-9,8;CIEND=-9,8;CIPOS95=0,0;CIEND95=0,0;MATEID=574850_2;EVENT=574850;SU=4;PE=0;SR=4;ALG=PROD;AF=0.0003077;NSAMP=9;MSQ=11.56;AC=9;AN=29246;NFAM=9	SVTYPE=BND;POS=106514771;STRANDS=++:4;CIPOS=-9,8;CIEND=-9,8;CIPOS95=0,0;CIEND95=0,0;MATEID=574850_1;EVENT=574850;SECONDARY;SU=4;PE=0;SR=4;ALG=PROD;AF=0.0003077;NSAMP=9;MSQ=11.56;AC=9;AN=29246;NFAM=9
chr2	86834488	86834670	chr2	106514053	106514255	574849	44395.3	-	-	BND	LOW	574849_1	N	[chr2:106514207[N	574849_2	N	[chr2:86834622[N	SVTYPE=BND;POS=86834622;STRANDS=--:10;IMPRECISE;CIPOS=-133,49;CIEND=-153,49;CIPOS95=-12,12;CIEND95=-53,49;MATEID=574849_2;EVENT=574849;SU=10;PE=10;SR=0;ALG=PROD;AF=0.02756;NSAMP=806;MSQ=41.92;AC=806;AN=29246;NFAM=800	SVTYPE=BND;POS=106514207;STRANDS=--:10;IMPRECISE;CIPOS=-153,49;CIEND=-133,49;CIPOS95=-53,49;CIEND95=-12,12;MATEID=574849_1;EVENT=574849;SECONDARY;SU=10;PE=10;SR=0;ALG=PROD;AF=0.02756;NSAMP=806;MSQ=41.92;AC=806;AN=29246;NFAM=800
chr2	86835246	86835343	chr2	106513997	106514069	574847	48883.5	+	+	BND	LOW	574847_1	N	N]chr2:106514010]	574847_2	N	N]chr2:86835251]	SVTYPE=BND;POS=86835251;STRANDS=++:7303;IMPRECISE;CIPOS=-5,92;CIEND=-13,59;CIPOS95=-1,1;CIEND95=-1,1;MATEID=574847_2;EVENT=574847;SU=7303;PE=7303;SR=0;ALG=PROD;AF=0.02923;NSAMP=855;MSQ=41.38;AC=855;AN=29246;NFAM=844	SVTYPE=BND;POS=106514010;STRANDS=++:7303;IMPRECISE;CIPOS=-13,59;CIEND=-5,92;CIPOS95=-1,1;CIEND95=-1,1;MATEID=574847_1;EVENT=574847;SECONDARY;SU=7303;PE=7303;SR=0;ALG=PROD;AF=0.02923;NSAMP=855;MSQ=41.38;AC=855;AN=29246;NFAM=844
chr2	86840555	86841217	chr2	86842421	86842969	275911	266.51	+	-	DEL	PASS	275911	N	<DEL>	.	.	.	SVTYPE=DEL;POS=86840563;SVLEN=-2397;END=86842960;STRANDS=+-:4;IMPRECISE;CIPOS=-8,654;CIEND=-539,9;CIPOS95=0,168;CIEND95=-137,2;SU=4;PE=4;SR=0;ALG=PROD;AF=3.419e-05;NSAMP=1;MSQ=266.51;AC=1;AN=29246;NFAM=1	.
chr2	86847680	86848092	chr2	86849525	86849854	275912	550.79	+	-	DEL	PASS	275912	N	<DEL>	.	.	.	SVTYPE=DEL;POS=86847710;SVLEN=-2115;END=86849825;STRANDS=+-:25;IMPRECISE;CIPOS=-30,382;CIEND=-300,29;CIPOS95=-30,43;CIEND95=-33,29;SU=25;PE=25;SR=0;ALG=PROD;AF=6.839e-05;NSAMP=2;MSQ=154.16;AC=2;AN=29246;NFAM=2	.
chr2	86866152	86866585	chr2	106482803	106483043	574851	8633.01	+	+	BND	LOW	574851_1	N	N]chr2:106482813]	574851_2	N	N]chr2:86866178]	SVTYPE=BND;POS=86866178;STRANDS=++:51;IMPRECISE;CIPOS=-26,407;CIEND=-10,230;CIPOS95=-26,58;CIEND95=-10,14;MATEID=574851_2;EVENT=574851;SU=51;PE=51;SR=0;ALG=PROD;AF=0.005095;NSAMP=149;MSQ=54.87;AC=149;AN=29246;NFAM=149	SVTYPE=BND;POS=106482813;STRANDS=++:51;IMPRECISE;CIPOS=-10,230;CIEND=-26,407;CIPOS95=-10,14;CIEND95=-26,58;MATEID=574851_1;EVENT=574851;SECONDARY;SU=51;PE=51;SR=0;ALG=PROD;AF=0.005095;NSAMP=149;MSQ=54.87;AC=149;AN=29246;NFAM=149
chr2	86868571	86869217	chr2	86883454	86884432	574853	667.07	+	+	BND	LOW	574853_1	N	N]chr2:86883492]	574853_2	N	N]chr2:86868609]	SVTYPE=BND;POS=86868609;STRANDS=++:12;IMPRECISE;CIPOS=-38,608;CIEND=-38,940;CIPOS95=-38,180;CIEND95=-38,445;MATEID=574853_2;EVENT=574853;SU=12;PE=12;SR=0;ALG=SUM;AF=0.0007522;NSAMP=22;MSQ=24.28;AC=22;AN=29246;NFAM=22	SVTYPE=BND;POS=86883492;STRANDS=++:12;IMPRECISE;CIPOS=-38,940;CIEND=-38,608;CIPOS95=-38,445;CIEND95=-38,180;MATEID=574853_1;EVENT=574853;SECONDARY;SU=12;PE=12;SR=0;ALG=SUM;AF=0.0007522;NSAMP=22;MSQ=24.28;AC=22;AN=29246;NFAM=22
chr2	86869429	86869557	chr2	86882623	86882813	574852	8638.84	-	-	BND	LOW	574852_1	N	[chr2:86882800[N	574852_2	N	[chr2:86869548[N	SVTYPE=BND;POS=86869548;STRANDS=--:752;IMPRECISE;CIPOS=-118,10;CIEND=-176,14;CIPOS95=-3,3;CIEND95=-3,3;MATEID=574852_2;EVENT=574852;SU=752;PE=752;SR=0;ALG=PROD;AF=0.004924;NSAMP=144;MSQ=45.9;AC=144;AN=29246;NFAM=143	SVTYPE=BND;POS=86882800;STRANDS=--:752;IMPRECISE;CIPOS=-176,14;CIEND=-118,10;CIPOS95=-3,3;CIEND95=-3,3;MATEID=574852_1;EVENT=574852;SECONDARY;SU=752;PE=752;SR=0;ALG=PROD;AF=0.004924;NSAMP=144;MSQ=45.9;AC=144;AN=29246;NFAM=143
chr2	86874574	86874875	chr2	111876941	111877268	574854	145.52	-	-	BND	LOW	574854_1	N	[chr2:111877257[N	574854_2	N	[chr2:86874863[N	SVTYPE=BND;POS=86874863;STRANDS=--:40;IMPRECISE;CIPOS=-288,13;CIEND=-315,12;CIPOS95=-55,13;CIEND95=-17,12;MATEID=574854_2;EVENT=574854;SU=40;PE=40;SR=0;ALG=PROD;AF=0.0002052;NSAMP=6;MSQ=16.11;AC=6;AN=29246;NFAM=6	SVTYPE=BND;POS=111877257;STRANDS=--:40;IMPRECISE;CIPOS=-315,12;CIEND=-288,13;CIPOS95=-17,12;CIEND95=-55,13;MATEID=574854_1;EVENT=574854;SECONDARY;SU=40;PE=40;SR=0;ALG=PROD;AF=0.0002052;NSAMP=6;MSQ=16.11;AC=6;AN=29246;NFAM=6
chr2	86887171	86887228	chr11	67753186	67753243	42747	33900.1	+	+	BND	LOW	42747_1	N	N]chr11:67753215]	42747_2	N	N]chr2:86887200]	SVTYPE=BND;POS=86887200;STRANDS=++:4;CIPOS=-29,28;CIEND=-29,28;CIPOS95=0,0;CIEND95=0,0;MATEID=42747_2;EVENT=42747;SU=4;PE=0;SR=4;ALG=PROD;AF=0.02735;NSAMP=800;MSQ=24.03;AC=800;AN=29246;NFAM=776	SVTYPE=BND;POS=67753215;STRANDS=++:4;CIPOS=-29,28;CIEND=-29,28;CIPOS95=0,0;CIEND95=0,0;MATEID=42747_1;EVENT=42747;SECONDARY;SU=4;PE=0;SR=4;ALG=PROD;AF=0.02735;NSAMP=800;MSQ=24.03;AC=800;AN=29246;NFAM=776
chr2	86891902	86892284	chr2	106375456	106375894	496115	181.72	-	+	BND	LOW	496115_1	N	]chr2:106375475]N	496115_2	N	N[chr2:86892236[	SVTYPE=BND;POS=86892236;STRANDS=-+:52;IMPRECISE;CIPOS=-333,49;CIEND=-19,419;CIPOS95=-14,14;CIEND95=-19,68;MATEID=496115_2;EVENT=496115;SU=52;PE=52;SR=0;ALG=PROD;AF=0.000171;NSAMP=5;MSQ=18.65;RECLASSIFIED;AC=5;AN=29246;NFAM=5	SVTYPE=BND;POS=106375475;STRANDS=-+:52;IMPRECISE;CIPOS=-19,419;CIEND=-333,49;CIPOS95=-19,68;CIEND95=-14,14;MATEID=496115_1;EVENT=496115;SECONDARY;SU=52;PE=52;SR=0;ALG=PROD;AF=0.000171;NSAMP=5;MSQ=18.65;RECLASSIFIED;AC=5;AN=29246;NFAM=5
chr2	86893015	86893433	chr2	86895165	86895600	275914	185.79	+	-	DEL	PASS	275914	N	<DEL>	.	.	.	SVTYPE=DEL;POS=86893025;SVLEN=-2566;END=86895591;STRANDS=+-:6;IMPRECISE;CIPOS=-10,408;CIEND=-426,9;CIPOS95=-2,123;CIEND95=-132,2;SU=6;PE=6;SR=0;ALG=PROD;AF=3.419e-05;NSAMP=1;MSQ=185.79;AC=1;AN=29246;NFAM=1	.
chr2	86897054	86897597	chr2	86898541	86898953	275915	643.92	+	-	DEL	PASS	275915	N	<DEL>	.	.	.	SVTYPE=DEL;POS=86897064;SVLEN=-1880;END=86898944;STRANDS=+-:4;IMPRECISE;CIPOS=-10,533;CIEND=-403,9;CIPOS95=-1,184;CIEND95=-134,2;SU=4;PE=4;SR=0;ALG=PROD;AF=6.839e-05;NSAMP=2;MSQ=321.89;AC=2;AN=29246;NFAM=2	.
chr2	86904600	86905141	chr13	104478363	104478861	44710	250.38	-	-	BND	LOW	44710_1	N	[chr13:104478833[N	44710_2	N	[chr2:86905116[N	SVTYPE=BND;POS=86905116;STRANDS=--:5;IMPRECISE;CIPOS=-515,26;CIEND=-469,29;CIPOS95=-171,26;CIEND95=-140,29;MATEID=44710_2;EVENT=44710;SU=5;PE=5;SR=0;ALG=PROD;AF=0.0003077;NSAMP=9;MSQ=19.63;AC=9;AN=29246;NFAM=9	SVTYPE=BND;POS=104478833;STRANDS=--:5;IMPRECISE;CIPOS=-469,29;CIEND=-515,26;CIPOS95=-140,29;CIEND95=-171,26;MATEID=44710_1;EVENT=44710;SECONDARY;SU=5;PE=5;SR=0;ALG=PROD;AF=0.0003077;NSAMP=9;MSQ=19.63;AC=9;AN=29246;NFAM=9
chr2	86905098	86905459	chr12	116546958	116547505	44019	792.14	+	+	BND	LOW	44019_1	N	N]chr12:116546985]	44019_2	N	N]chr2:86905128]	SVTYPE=BND;POS=86905128;STRANDS=++:11;IMPRECISE;CIPOS=-30,331;CIEND=-27,520;CIPOS95=-30,57;CIEND95=-27,135;MATEID=44019_2;EVENT=44019;SU=11;PE=11;SR=0;ALG=PROD;AF=0.00106;NSAMP=31;MSQ=15.06;AC=31;AN=29246;NFAM=31	SVTYPE=BND;POS=116546985;STRANDS=++:11;IMPRECISE;CIPOS=-27,520;CIEND=-30,331;CIPOS95=-27,135;CIEND95=-30,57;MATEID=44019_1;EVENT=44019;SECONDARY;SU=11;PE=11;SR=0;ALG=PROD;AF=0.00106;NSAMP=31;MSQ=15.06;AC=31;AN=29246;NFAM=31
chr2	86905103	86905162	chr14	21637209	21637268	44821	88.83	-	-	BND	LOW	44821_1	N	[chr14:21637240[N	44821_2	N	[chr2:86905134[N	SVTYPE=BND;POS=86905134;STRANDS=--:5;IMPRECISE;CIPOS=-30,29;CIEND=-30,29;CIPOS95=-3,3;CIEND95=-3,3;MATEID=44821_2;EVENT=44821;SU=5;PE=4;SR=1;ALG=PROD;AF=0.0002393;NSAMP=7;MSQ=8.49;AC=7;AN=29246;NFAM=7	SVTYPE=BND;POS=21637240;STRANDS=--:5;IMPRECISE;CIPOS=-30,29;CIEND=-30,29;CIPOS95=-3,3;CIEND95=-3,3;MATEID=44821_1;EVENT=44821;SECONDARY;SU=5;PE=4;SR=1;ALG=PROD;AF=0.0002393;NSAMP=7;MSQ=8.49;AC=7;AN=29246;NFAM=7
chr2	86905128	86905492	chr4	136619331	136619971	51494	126.77	+	-	BND	LOW	51494_1	N	N[chr4:136619948[	51494_2	N	]chr2:86905158]N	SVTYPE=BND;POS=86905158;STRANDS=+-:10;IMPRECISE;CIPOS=-30,334;CIEND=-616,24;CIPOS95=-30,42;CIEND95=-138,24;MATEID=51494_2;EVENT=51494;SU=10;PE=10;SR=0;ALG=PROD;AF=0.0002393;NSAMP=7;MSQ=11.13;AC=7;AN=29246;NFAM=7	SVTYPE=BND;POS=136619948;STRANDS=+-:10;IMPRECISE;CIPOS=-616,24;CIEND=-30,334;CIPOS95=-138,24;CIEND95=-30,42;MATEID=51494_1;EVENT=51494;SECONDARY;SU=10;PE=10;SR=0;ALG=PROD;AF=0.0002393;NSAMP=7;MSQ=11.13;AC=7;AN=29246;NFAM=7
chr2	86905138	86905142	chr18	41602734	41602738	47387	6929.75	-	-	BND	LOW	47387_1	N	[chr18:41602737[N	47387_2	N	[chr2:86905142[N	SVTYPE=BND;POS=86905142;STRANDS=--:499;CIPOS=-3,1;CIEND=-2,2;CIPOS95=0,0;CIEND95=0,0;MATEID=47387_2;EVENT=47387;SU=499;PE=205;SR=294;ALG=PROD;AF=0.003488;NSAMP=102;MSQ=42.96;AC=102;AN=29246;NFAM=102	SVTYPE=BND;POS=41602737;STRANDS=--:499;CIPOS=-2,2;CIEND=-3,1;CIPOS95=0,0;CIEND95=0,0;MATEID=47387_1;EVENT=47387;SECONDARY;SU=499;PE=205;SR=294;ALG=PROD;AF=0.003488;NSAMP=102;MSQ=42.96;AC=102;AN=29246;NFAM=102
chr2	86905185	86905875	chr18	41602706	41603269	47388	9144.01	+	+	BND	LOW	47388_1	N	N]chr18:41602756]	47388_2	N	N]chr2:86905233]	SVTYPE=BND;POS=86905233;STRANDS=++:17;IMPRECISE;CIPOS=-48,642;CIEND=-50,513;CIPOS95=-48,162;CIEND95=-50,86;MATEID=47388_2;EVENT=47388;SU=17;PE=17;SR=0;ALG=PROD;AF=0.008924;NSAMP=261;MSQ=28.63;AC=261;AN=29246;NFAM=258	SVTYPE=BND;POS=41602756;STRANDS=++:17;IMPRECISE;CIPOS=-50,513;CIEND=-48,642;CIPOS95=-50,86;CIEND95=-48,162;MATEID=47388_1;EVENT=47388;SECONDARY;SU=17;PE=17;SR=0;ALG=PROD;AF=0.008924;NSAMP=261;MSQ=28.63;AC=261;AN=29246;NFAM=258
chr2	86905202	86905782	chr13	104478763	104479310	44711	159.85	+	+	BND	LOW	44711_1	N	N]chr13:104478793]	44711_2	N	N]chr2:86905232]	SVTYPE=BND;POS=86905232;STRANDS=++:4;IMPRECISE;CIPOS=-30,550;CIEND=-30,517;CIPOS95=-30,189;CIEND95=-30,167;MATEID=44711_2;EVENT=44711;SU=4;PE=4;SR=0;ALG=PROD;AF=0.000171;NSAMP=5;MSQ=25.96;AC=5;AN=29246;NFAM=5	SVTYPE=BND;POS=104478793;STRANDS=++:4;IMPRECISE;CIPOS=-30,517;CIEND=-30,550;CIPOS95=-30,167;CIEND95=-30,189;MATEID=44711_1;EVENT=44711;SECONDARY;SU=4;PE=4;SR=0;ALG=PROD;AF=0.000171;NSAMP=5;MSQ=25.96;AC=5;AN=29246;NFAM=5
chr2	86908635	86909035	chr2	86917929	86918344	275916	534.48	+	-	BND	LOW	275916_1	N	N[chr2:86918335[	275916_2	N	]chr2:86908648]N	SVTYPE=BND;POS=86908648;STRANDS=+-:90;IMPRECISE;CIPOS=-13,387;CIEND=-405,10;CIPOS95=-13,27;CIEND95=-26,10;MATEID=275916_2;EVENT=275916;SU=90;PE=90;SR=0;ALG=PROD;AF=0.0005813;NSAMP=17;MSQ=28.58;RECLASSIFIED;AC=17;AN=29246;NFAM=17	SVTYPE=BND;POS=86918335;STRANDS=+-:90;IMPRECISE;CIPOS=-405,10;CIEND=-13,387;CIPOS95=-26,10;CIEND95=-13,27;MATEID=275916_1;EVENT=275916;SECONDARY;SU=90;PE=90;SR=0;ALG=PROD;AF=0.0005813;NSAMP=17;MSQ=28.58;RECLASSIFIED;AC=17;AN=29246;NFAM=17
chr2	86910204	86910537	chr2	86920275	86920579	496116	1178.72	-	+	BND	LOW	496116_1	N	]chr2:86920293]N	496116_2	N	N[chr2:86910526[	SVTYPE=BND;POS=86910526;STRANDS=-+:257;IMPRECISE;CIPOS=-321,12;CIEND=-18,286;CIPOS95=-11,11;CIEND95=-6,6;MATEID=496116_2;EVENT=496116;SU=257;PE=257;SR=0;ALG=PROD;AF=0.0009916;NSAMP=29;MSQ=27.17;RECLASSIFIED;AC=29;AN=29246;NFAM=27	SVTYPE=BND;POS=86920293;STRANDS=-+:257;IMPRECISE;CIPOS=-18,286;CIEND=-321,12;CIPOS95=-6,6;CIEND95=-11,11;MATEID=496116_1;EVENT=496116;SECONDARY;SU=257;PE=257;SR=0;ALG=PROD;AF=0.0009916;NSAMP=29;MSQ=27.17;RECLASSIFIED;AC=29;AN=29246;NFAM=27
chr2	86912902	86914233	chr2	87824517	87825800	574856	343720.0	+	+	INV	LOW	574856	N	<INV>	.	.	.	SVTYPE=INV;POS=86913946;SVLEN=911532;END=87825478;STRANDS=++:25,--:5823;IMPRECISE;CIPOS=-1044,287;CIEND=-961,322;CIPOS95=-127,127;CIEND95=-132,132;SU=5848;PE=5778;SR=70;ALG=SUM;AF=0.1237;NSAMP=3604;MSQ=70.52;RETAINED;AC=3605;AN=29148;NFAM=3515	.
chr2	86913184	86914149	chr2	110576039	110577041	574869	667114.0	-	-	BND	LOW	574869_1	N	[chr2:110576872[N	574869_2	N	[chr2:86913984[N	SVTYPE=BND;POS=86913984;STRANDS=--:1498;IMPRECISE;CIPOS=-799,166;CIEND=-832,170;CIPOS95=-109,109;CIEND95=-134,134;MATEID=574869_2;EVENT=574869;SU=1498;PE=1403;SR=95;ALG=SUM;AF=0.2647;NSAMP=7622;MSQ=61.45;RETAINED;AC=7640;AN=28868;NFAM=7255	SVTYPE=BND;POS=110576872;STRANDS=--:1498;IMPRECISE;CIPOS=-832,170;CIEND=-799,166;CIPOS95=-134,134;CIEND95=-109,109;MATEID=574869_1;EVENT=574869;SECONDARY;SU=1498;PE=1403;SR=95;ALG=SUM;AF=0.2647;NSAMP=7622;MSQ=61.45;RETAINED;AC=7640;AN=28868;NFAM=7255
chr2	86913560	86914329	chr2	86914581	86915297	496117	164203.0	-	+	BND	LOW	496117_1	N	]chr2:86914631]N	496117_2	N	N[chr2:86914127[	SVTYPE=BND;POS=86914127;STRANDS=-+:32;IMPRECISE;CIPOS=-566,203;CIEND=-50,666;CIPOS95=-155,155;CIEND95=-50,348;MATEID=496117_2;EVENT=496117;SU=32;PE=32;SR=0;ALG=SUM;AF=0.1718;NSAMP=4409;MSQ=26.92;RECLASSIFIED;AC=4466;AN=25990;NFAM=4234	SVTYPE=BND;POS=86914631;STRANDS=-+:32;IMPRECISE;CIPOS=-50,666;CIEND=-566,203;CIPOS95=-50,348;CIEND95=-155,155;MATEID=496117_1;EVENT=496117;SECONDARY;SU=32;PE=32;SR=0;ALG=SUM;AF=0.1718;NSAMP=4409;MSQ=26.92;RECLASSIFIED;AC=4466;AN=25990;NFAM=4234
chr2	86913646	86914367	chr2	87825627	87826569	574858	1204.05	+	+	BND	LOW	574858_1	N	N]chr2:87825703]	574858_2	N	N]chr2:86913711]	SVTYPE=BND;POS=86913711;STRANDS=++:104;IMPRECISE;CIPOS=-65,656;CIEND=-76,866;CIPOS95=-65,140;CIEND95=-76,401;MATEID=574858_2;EVENT=574858;SU=104;PE=104;SR=0;ALG=SUM;AF=0.001026;NSAMP=30;MSQ=26.95;AC=30;AN=29246;NFAM=29	SVTYPE=BND;POS=87825703;STRANDS=++:104;IMPRECISE;CIPOS=-76,866;CIEND=-65,656;CIPOS95=-76,401;CIEND95=-65,140;MATEID=574858_1;EVENT=574858;SECONDARY;SU=104;PE=104;SR=0;ALG=SUM;AF=0.001026;NSAMP=30;MSQ=26.95;AC=30;AN=29246;NFAM=29
chr2	86913985	86913998	chr2	86942323	86942339	275917	46991.0	+	-	BND	LOW	275917_1	N	N[chr2:86942332[	275917_2	N	]chr2:86913993]N	SVTYPE=BND;POS=86913993;STRANDS=+-:71;CIPOS=-8,5;CIEND=-8,8;CIPOS95=0,0;CIEND95=0,0;MATEID=275917_2;EVENT=275917;SU=71;PE=0;SR=71;ALG=PROD;AF=0.02684;NSAMP=785;MSQ=29.3;RECLASSIFIED;AC=785;AN=29244;NFAM=764	SVTYPE=BND;POS=86942332;STRANDS=+-:71;CIPOS=-8,8;CIEND=-8,5;CIPOS95=0,0;CIEND95=0,0;MATEID=275917_1;EVENT=275917;SECONDARY;SU=71;PE=0;SR=71;ALG=PROD;AF=0.02684;NSAMP=785;MSQ=29.3;RECLASSIFIED;AC=785;AN=29244;NFAM=764
chr2	86914012	86914141	chr2	109794553	109794650	496118	25321.3	-	+	BND	LOW	496118_1	N	]chr2:109794602]N	496118_2	N	N[chr2:86914094[	SVTYPE=BND;POS=86914094;STRANDS=-+:24;IMPRECISE;CIPOS=-81,48;CIEND=-49,48;CIPOS95=-52,48;CIEND95=-8,8;MATEID=496118_2;EVENT=496118;SU=24;PE=0;SR=24;ALG=SUM;AF=0.02421;NSAMP=658;MSQ=15.14;RETAINED;RECLASSIFIED;AC=663;AN=27388;NFAM=642	SVTYPE=BND;POS=109794602;STRANDS=-+:24;IMPRECISE;CIPOS=-49,48;CIEND=-81,48;CIPOS95=-8,8;CIEND95=-52,48;MATEID=496118_1;EVENT=496118;SECONDARY;SU=24;PE=0;SR=24;ALG=SUM;AF=0.02421;NSAMP=658;MSQ=15.14;RETAINED;RECLASSIFIED;AC=663;AN=27388;NFAM=642
chr2	86914049	86914257	chr2	110576822	110576944	574868	645260.0	+	+	INV	LOW	574868	N	<INV>	.	.	.	SVTYPE=INV;POS=86914208;SVLEN=23662670;END=110576878;STRANDS=++:7,--:3820;CIPOS=-159,49;CIEND=-56,66;CIPOS95=0,0;CIEND95=0,0;SU=3827;PE=1063;SR=2764;ALG=SUM;AF=0.2839;NSAMP=8054;MSQ=51.34;AC=8077;AN=28454;NFAM=7549	.
chr2	86914160	86914170	chr2	86914793	86914812	275918	150737.0	+	-	BND	LOW	275918_1	N	N[chr2:86914804[	275918_2	N	]chr2:86914161]N	SVTYPE=BND;POS=86914161;STRANDS=+-:4;IMPRECISE;CIPOS=-1,9;CIEND=-10,9;CIPOS95=-1,9;CIEND95=-3,3;MATEID=275918_2;EVENT=275918;SU=4;PE=3;SR=1;ALG=PROD;AF=0.1443;NSAMP=3699;MSQ=25.23;RECLASSIFIED;AC=3728;AN=25844;NFAM=3549	SVTYPE=BND;POS=86914804;STRANDS=+-:4;IMPRECISE;CIPOS=-10,9;CIEND=-1,9;CIPOS95=-3,3;CIEND95=-1,9;MATEID=275918_1;EVENT=275918;SECONDARY;SU=4;PE=3;SR=1;ALG=PROD;AF=0.1443;NSAMP=3699;MSQ=25.23;RECLASSIFIED;AC=3728;AN=25844;NFAM=3549
chr2	86914268	86914956	chr2	109793756	109794638	275922	2.01095e+06	+	-	BND	LOW	275922_1	N	N[chr2:109794561[	275922_2	N	]chr2:86914466]N	SVTYPE=BND;POS=86914466;STRANDS=+-:367;IMPRECISE;CIPOS=-198,490;CIEND=-804,78;CIPOS95=-111,111;CIEND95=-122,78;MATEID=275922_2;EVENT=275922;SU=367;PE=287;SR=80;ALG=SUM;AF=0.4253;NSAMP=11416;MSQ=115.17;RETAINED;RECLASSIFIED;AC=11535;AN=27120;NFAM=10478	SVTYPE=BND;POS=109794561;STRANDS=+-:367;IMPRECISE;CIPOS=-804,78;CIEND=-198,490;CIPOS95=-122,78;CIEND95=-111,111;MATEID=275922_1;EVENT=275922;SECONDARY;SU=367;PE=287;SR=80;ALG=SUM;AF=0.4253;NSAMP=11416;MSQ=115.17;RETAINED;RECLASSIFIED;AC=11535;AN=27120;NFAM=10478
chr2	86914288	86914307	chr2	86914909	86914966	275920	10488.3	+	-	BND	LOW	275920_1	N	N[chr2:86914939[	275920_2	N	]chr2:86914298]N	SVTYPE=BND;POS=86914298;STRANDS=+-:23;CIPOS=-10,9;CIEND=-29,28;CIPOS95=0,0;CIEND95=0,0;MATEID=275920_2;EVENT=275920;SU=23;PE=8;SR=15;ALG=PROD;AF=0.001978;NSAMP=57;MSQ=39.94;RECLASSIFIED;AC=57;AN=28824;NFAM=57	SVTYPE=BND;POS=86914939;STRANDS=+-:23;CIPOS=-29,28;CIEND=-10,9;CIPOS95=0,0;CIEND95=0,0;MATEID=275920_1;EVENT=275920;SECONDARY;SU=23;PE=8;SR=15;ALG=PROD;AF=0.001978;NSAMP=57;MSQ=39.94;RECLASSIFIED;AC=57;AN=28824;NFAM=57
chr2	86914371	86914523	chr2	100104750	100104873	574867	1451.65	+	+	INV	LOW	574867	N	<INV>	.	.	.	SVTYPE=INV;POS=86914420;SVLEN=13190379;END=100104799;STRANDS=++:14,--:62;IMPRECISE;CIPOS=-49,103;CIEND=-49,74;CIPOS95=-49,55;CIEND95=-25,25;SU=76;PE=0;SR=76;ALG=SUM;AF=0.0006929;NSAMP=18;MSQ=11.46;AC=18;AN=25978;NFAM=18	.
chr2	86914374	86914431	chr2	110576870	110576927	574871	3305.94	+	+	BND	LOW	574871_1	N	N]chr2:110576899]	574871_2	N	N]chr2:86914404]	SVTYPE=BND;POS=86914404;STRANDS=++:4;IMPRECISE;CIPOS=-30,27;CIEND=-29,28;CIPOS95=-1,1;CIEND95=-1,1;MATEID=574871_2;EVENT=574871;SU=4;PE=0;SR=4;ALG=PROD;AF=0.0005479;NSAMP=16;MSQ=9.48;AC=16;AN=29204;NFAM=16	SVTYPE=BND;POS=110576899;STRANDS=++:4;IMPRECISE;CIPOS=-29,28;CIEND=-30,27;CIPOS95=-1,1;CIEND95=-1,1;MATEID=574871_1;EVENT=574871;SECONDARY;SU=4;PE=0;SR=4;ALG=PROD;AF=0.0005479;NSAMP=16;MSQ=9.48;AC=16;AN=29204;NFAM=16
chr2	86914410	86914507	chr5	180209085	180209182	52990	1695.93	+	+	BND	LOW	52990_1	N	N]chr5:180209134]	52990_2	N	N]chr2:86914459]	SVTYPE=BND;POS=86914459;STRANDS=++:4;CIPOS=-49,48;CIEND=-49,48;CIPOS95=0,0;CIEND95=0,0;MATEID=52990_2;EVENT=52990;SU=4;PE=0;SR=4;ALG=PROD;AF=0.0003843;NSAMP=10;MSQ=12.99;AC=10;AN=26022;NFAM=10	SVTYPE=BND;POS=180209134;STRANDS=++:4;CIPOS=-49,48;CIEND=-49,48;CIPOS95=0,0;CIEND95=0,0;MATEID=52990_1;EVENT=52990;SECONDARY;SU=4;PE=0;SR=4;ALG=PROD;AF=0.0003843;NSAMP=10;MSQ=12.99;AC=10;AN=26022;NFAM=10
chr2	86914411	86914428	chr7	33109433	33109450	54482	4938.21	-	+	BND	PASS	54482_1	N	]chr7:33109442]N	54482_2	N	N[chr2:86914421[	SVTYPE=BND;POS=86914421;STRANDS=-+:4;CIPOS=-9,8;CIEND=-9,8;CIPOS95=0,0;CIEND95=0,0;MATEID=54482_2;EVENT=54482;SU=4;PE=0;SR=4;ALG=PROD;AF=7.131e-05;NSAMP=2;MSQ=24;AC=2;AN=28046;NFAM=2	SVTYPE=BND;POS=33109442;STRANDS=-+:4;CIPOS=-9,8;CIEND=-9,8;CIPOS95=0,0;CIEND95=0,0;MATEID=54482_1;EVENT=54482;SECONDARY;SU=4;PE=0;SR=4;ALG=PROD;AF=7.131e-05;NSAMP=2;MSQ=24;AC=2;AN=28046;NFAM=2
chr2	86914414	86914427	chr7	149239684	149239695	55214	2166.11	-	+	BND	PASS	55214_1	N	]chr7:149239690]N	55214_2	N	N[chr2:86914421[	SVTYPE=BND;POS=86914421;STRANDS=-+:6;IMPRECISE;CIPOS=-6,7;CIEND=-6,5;CIPOS95=0,1;CIEND95=0,0;MATEID=55214_2;EVENT=55214;SU=6;PE=0;SR=6;ALG=PROD;AF=3.419e-05;NSAMP=1;MSQ=23.87;AC=1;AN=29246;NFAM=1	SVTYPE=BND;POS=149239690;STRANDS=-+:6;IMPRECISE;CIPOS=-6,5;CIEND=-6,7;CIPOS95=0,0;CIEND95=0,1;MATEID=55214_1;EVENT=55214;SECONDARY;SU=6;PE=0;SR=6;ALG=PROD;AF=3.419e-05;NSAMP=1;MSQ=23.87;AC=1;AN=29246;NFAM=1
chr2	86914455	86914467	chr22	46577407	46577424	49364	3858.12	+	+	BND	LOW	49364_1	N	N]chr22:46577416]	49364_2	N	N]chr2:86914460]	SVTYPE=BND;POS=86914460;STRANDS=++:52;IMPRECISE;CIPOS=-5,7;CIEND=-9,8;CIPOS95=-2,2;CIEND95=0,0;MATEID=49364_2;EVENT=49364;SU=52;PE=0;SR=52;ALG=PROD;AF=0.002056;NSAMP=54;MSQ=24.06;AC=54;AN=26262;NFAM=53	SVTYPE=BND;POS=46577416;STRANDS=++:52;IMPRECISE;CIPOS=-9,8;CIEND=-5,7;CIPOS95=0,0;CIEND95=-2,2;MATEID=49364_1;EVENT=49364;SECONDARY;SU=52;PE=0;SR=52;ALG=PROD;AF=0.002056;NSAMP=54;MSQ=24.06;AC=54;AN=26262;NFAM=53
chr2	86914466	86914483	chrX	149631772	149631789	58079	2165.54	+	+	BND	LOW	58079_1	N	N]chrX:149631781]	58079_2	N	N]chr2:86914475]	SVTYPE=BND;POS=86914475;STRANDS=++:30;CIPOS=-9,8;CIEND=-9,8;CIPOS95=0,0;CIEND95=0,0;MATEID=58079_2;EVENT=58079;SU=30;PE=0;SR=30;ALG=PROD;AF=0.001028;NSAMP=30;MSQ=27.76;AC=30;AN=29194;NFAM=29	SVTYPE=BND;POS=149631781;STRANDS=++:30;CIPOS=-9,8;CIEND=-9,8;CIPOS95=0,0;CIEND95=0,0;MATEID=58079_1;EVENT=58079;SECONDARY;SU=30;PE=0;SR=30;ALG=PROD;AF=0.001028;NSAMP=30;MSQ=27.76;AC=30;AN=29194;NFAM=29
chr2	86914467	86915092	chr11	66744308	66744828	42733	286.5	+	-	BND	LOW	42733_1	N	N[chr11:66744820[	42733_2	N	]chr2:86914474]N	SVTYPE=BND;POS=86914474;STRANDS=+-:5;IMPRECISE;CIPOS=-7,618;CIEND=-511,9;CIPOS95=0,221;CIEND95=-136,2;MATEID=42733_2;EVENT=42733;SU=5;PE=5;SR=0;ALG=PROD;AF=0.0001026;NSAMP=3;MSQ=37.44;AC=3;AN=29246;NFAM=2	SVTYPE=BND;POS=66744820;STRANDS=+-:5;IMPRECISE;CIPOS=-511,9;CIEND=-7,618;CIPOS95=-136,2;CIEND95=0,221;MATEID=42733_1;EVENT=42733;SECONDARY;SU=5;PE=5;SR=0;ALG=PROD;AF=0.0001026;NSAMP=3;MSQ=37.44;AC=3;AN=29246;NFAM=2
chr2	86914470	86914985	chr10	93702537	93702865	41476	2899.63	+	+	BND	LOW	41476_1	N	N]chr10:93702547]	41476_2	N	N]chr2:86914474]	SVTYPE=BND;POS=86914474;STRANDS=++:9;IMPRECISE;CIPOS=-4,511;CIEND=-10,318;CIPOS95=0,195;CIEND95=-2,78;MATEID=41476_2;EVENT=41476;SU=9;PE=9;SR=0;ALG=PROD;AF=0.002257;NSAMP=66;MSQ=22;AC=66;AN=29244;NFAM=65	SVTYPE=BND;POS=93702547;STRANDS=++:9;IMPRECISE;CIPOS=-10,318;CIEND=-4,511;CIPOS95=-2,78;CIEND95=0,195;MATEID=41476_1;EVENT=41476;SECONDARY;SU=9;PE=9;SR=0;ALG=PROD;AF=0.002257;NSAMP=66;MSQ=22;AC=66;AN=29244;NFAM=65
chr2	86914479	86914538	chr2	87825511	87825570	574866	1781.67	+	+	INV	LOW	574866	N	<INV>	.	.	.	SVTYPE=INV;POS=86914509;SVLEN=911032;END=87825541;STRANDS=++:7,--:1;IMPRECISE;CIPOS=-30,29;CIEND=-30,29;CIPOS95=-3,3;CIEND95=-3,3;SU=8;PE=7;SR=1;ALG=PROD;AF=0.0005371;NSAMP=14;MSQ=12.13;AC=14;AN=26068;NFAM=14	.
chr2	86914623	86914629	chr2	86914911	86914920	275919	142772.0	+	-	BND	LOW	275919_1	N	N[chr2:86914917[	275919_2	N	]chr2:86914625]N	SVTYPE=BND;POS=86914625;STRANDS=+-:203;CIPOS=-2,4;CIEND=-5,4;CIPOS95=0,0;CIEND95=0,0;MATEID=275919_2;EVENT=275919;SU=203;PE=16;SR=187;ALG=PROD;AF=0.07993;NSAMP=2068;MSQ=41.54;RECLASSIFIED;AC=2069;AN=25886;NFAM=1972	SVTYPE=BND;POS=86914917;STRANDS=+-:203;CIPOS=-5,4;CIEND=-2,4;CIPOS95=0,0;CIEND95=0,0;MATEID=275919_1;EVENT=275919;SECONDARY;SU=203;PE=16;SR=187;ALG=PROD;AF=0.07993;NSAMP=2068;MSQ=41.54;RECLASSIFIED;AC=2069;AN=25886;NFAM=1972
chr2	86914786	86914805	chr2	109794619	109794638	496120	4672.01	-	+	BND	LOW	496120_1	N	]chr2:109794629]N	496120_2	N	N[chr2:86914797[	SVTYPE=BND;POS=86914797;STRANDS=-+:5;CIPOS=-10,9;CIEND=-10,9;CIPOS95=0,0;CIEND95=0,0;MATEID=496120_2;EVENT=496120;SU=5;PE=0;SR=5;ALG=PROD;AF=0.001941;NSAMP=56;MSQ=12.15;RECLASSIFIED;AC=56;AN=28850;NFAM=56	SVTYPE=BND;POS=109794629;STRANDS=-+:5;CIPOS=-10,9;CIEND=-10,9;CIPOS95=0,0;CIEND95=0,0;MATEID=496120_1;EVENT=496120;SECONDARY;SU=5;PE=0;SR=5;ALG=PROD;AF=0.001941;NSAMP=56;MSQ=12.15;RECLASSIFIED;AC=56;AN=28850;NFAM=56
chr2	86914815	86914834	chr2	87825527	87825546	574872	1901.34	+	+	INV	LOW	574872	N	<INV>	.	.	.	SVTYPE=INV;POS=86914825;SVLEN=910712;END=87825537;STRANDS=++:2,--:3;IMPRECISE;CIPOS=-10,9;CIEND=-10,9;CIPOS95=-1,1;CIEND95=-1,1;SU=5;PE=2;SR=3;ALG=PROD;AF=0.001269;NSAMP=33;MSQ=10.85;AC=33;AN=26006;NFAM=33	.
chr2	86931642	86931867	chr2	87971326	87971441	574873	12479.5	-	-	BND	LOW	574873_1	N	[chr2:87971435[N	574873_2	N	[chr2:86931859[N	SVTYPE=BND;POS=86931859;STRANDS=--:853;IMPRECISE;CIPOS=-216,9;CIEND=-108,7;CIPOS95=-2,2;CIEND95=-1,1;MATEID=574873_2;EVENT=574873;SU=853;PE=853;SR=0;ALG=PROD;AF=0.007455;NSAMP=218;MSQ=22.71;AC=218;AN=29244;NFAM=216	SVTYPE=BND;POS=87971435;STRANDS=--:853;IMPRECISE;CIPOS=-108,7;CIEND=-216,9;CIPOS95=-1,1;CIEND95=-2,2;MATEID=574873_1;EVENT=574873;SECONDARY;SU=853;PE=853;SR=0;ALG=PROD;AF=0.007455;NSAMP=218;MSQ=22.71;AC=218;AN=29244;NFAM=216
chr2	86931971	86932024	chr2	87971444	87971499	574874	2715.55	+	+	BND	LOW	574874_1	N	N]chr2:87971472]	574874_2	N	N]chr2:86931997]	SVTYPE=BND;POS=86931997;STRANDS=++:8;IMPRECISE;CIPOS=-26,27;CIEND=-28,27;CIPOS95=-3,3;CIEND95=-1,1;MATEID=574874_2;EVENT=574874;SU=8;PE=0;SR=8;ALG=PROD;AF=0.00171;NSAMP=50;MSQ=34.43;AC=50;AN=29246;NFAM=50	SVTYPE=BND;POS=87971472;STRANDS=++:8;IMPRECISE;CIPOS=-28,27;CIEND=-26,27;CIPOS95=-1,1;CIEND95=-3,3;MATEID=574874_1;EVENT=574874;SECONDARY;SU=8;PE=0;SR=8;ALG=PROD;AF=0.00171;NSAMP=50;MSQ=34.43;AC=50;AN=29246;NFAM=50
chr2	86936198	86936721	chr2	112287371	112287825	275928	37898.7	+	-	BND	LOW	275928_1	N	N[chr2:112287797[	275928_2	N	]chr2:86936228]N	SVTYPE=BND;POS=86936228;STRANDS=+-:12;IMPRECISE;CIPOS=-30,493;CIEND=-425,29;CIPOS95=-30,117;CIEND95=-80,29;MATEID=275928_2;EVENT=275928;SU=12;PE=12;SR=0;ALG=PROD;AF=0.03142;NSAMP=919;MSQ=31.06;RECLASSIFIED;AC=919;AN=29246;NFAM=911	SVTYPE=BND;POS=112287797;STRANDS=+-:12;IMPRECISE;CIPOS=-425,29;CIEND=-30,493;CIPOS95=-80,29;CIEND95=-30,117;MATEID=275928_1;EVENT=275928;SECONDARY;SU=12;PE=12;SR=0;ALG=PROD;AF=0.03142;NSAMP=919;MSQ=31.06;RECLASSIFIED;AC=919;AN=29246;NFAM=911
chr2	86941556	86942515	chr2	87824674	87825832	574875	10168.5	+	+	INV	LOW	574875	N	<INV>	.	.	.	SVTYPE=INV;POS=86942402;SVLEN=883105;END=87825507;STRANDS=++:37,--:669;IMPRECISE;CIPOS=-846,113;CIEND=-833,325;CIPOS95=-183,113;CIEND95=-84,84;SU=706;PE=667;SR=39;ALG=SUM;AF=0.006386;NSAMP=181;MSQ=25.94;AC=181;AN=28344;NFAM=181	.
chr2	86942136	86942698	chr2	106466439	106466954	574877	3252.65	-	-	BND	LOW	574877_1	N	[chr2:106466946[N	574877_2	N	[chr2:86942690[N	SVTYPE=BND;POS=86942690;STRANDS=--:4;IMPRECISE;CIPOS=-553,9;CIEND=-506,9;CIPOS95=-183,1;CIEND95=-167,1;MATEID=574877_2;EVENT=574877;SU=4;PE=4;SR=0;ALG=PROD;AF=0.0002501;NSAMP=7;MSQ=9.74;AC=7;AN=27986;NFAM=7	SVTYPE=BND;POS=106466946;STRANDS=--:4;IMPRECISE;CIPOS=-506,9;CIEND=-553,9;CIPOS95=-167,1;CIEND95=-183,1;MATEID=574877_1;EVENT=574877;SECONDARY;SU=4;PE=4;SR=0;ALG=PROD;AF=0.0002501;NSAMP=7;MSQ=9.74;AC=7;AN=27986;NFAM=7
chr2	86942377	86942435	chr2	87825604	87825661	574876	229.02	+	+	BND	LOW	574876_1	N	N]chr2:87825633]	574876_2	N	N]chr2:86942407]	SVTYPE=BND;POS=86942407;STRANDS=++:9;CIPOS=-30,28;CIEND=-29,28;CIPOS95=0,0;CIEND95=0,0;MATEID=574876_2;EVENT=574876;SU=9;PE=0;SR=9;ALG=PROD;AF=0.0001368;NSAMP=4;MSQ=35.07;AC=4;AN=29240;NFAM=4	SVTYPE=BND;POS=87825633;STRANDS=++:9;CIPOS=-29,28;CIEND=-30,28;CIPOS95=0,0;CIEND95=0,0;MATEID=574876_1;EVENT=574876;SECONDARY;SU=9;PE=0;SR=9;ALG=PROD;AF=0.0001368;NSAMP=4;MSQ=35.07;AC=4;AN=29240;NFAM=4
chr2	86942397	86942411	chr2	86942459	86942470	275929	40962.9	+	-	BND	LOW	275929_1	N	N[chr2:86942466[	275929_2	N	]chr2:86942404]N	SVTYPE=BND;POS=86942404;STRANDS=+-:6;IMPRECISE;CIPOS=-7,7;CIEND=-6,5;CIPOS95=-2,3;CIEND95=0,0;MATEID=275929_2;EVENT=275929;SU=6;PE=0;SR=6;ALG=PROD;AF=0.02685;NSAMP=760;MSQ=25.67;RECLASSIFIED;AC=760;AN=28308;NFAM=745	SVTYPE=BND;POS=86942466;STRANDS=+-:6;IMPRECISE;CIPOS=-6,5;CIEND=-7,7;CIPOS95=0,0;CIEND95=-2,3;MATEID=275929_1;EVENT=275929;SECONDARY;SU=6;PE=0;SR=6;ALG=PROD;AF=0.02685;NSAMP=760;MSQ=25.67;RECLASSIFIED;AC=760;AN=28308;NFAM=745
chr2	86942525	86942582	chr2	86942610	86942667	275930	4341.21	+	-	BND	LOW	275930_1	N	N[chr2:86942640[	275930_2	N	]chr2:86942554]N	SVTYPE=BND;POS=86942554;STRANDS=+-:9;CIPOS=-29,28;CIEND=-29,28;CIPOS95=0,0;CIEND95=0,0;MATEID=275930_2;EVENT=275930;SU=9;PE=0;SR=9;ALG=PROD;AF=0.004516;NSAMP=117;MSQ=18.88;RECLASSIFIED;AC=117;AN=25910;NFAM=117	SVTYPE=BND;POS=86942640;STRANDS=+-:9;CIPOS=-29,28;CIEND=-29,28;CIPOS95=0,0;CIEND95=0,0;MATEID=275930_1;EVENT=275930;SECONDARY;SU=9;PE=0;SR=9;ALG=PROD;AF=0.004516;NSAMP=117;MSQ=18.88;RECLASSIFIED;AC=117;AN=25910;NFAM=117
chr2	86943839	86943854	chr2	86944906	86944918	574878	140.51	-	-	BND	LOW	574878_1	N	[chr2:86944916[N	574878_2	N	[chr2:86943849[N	SVTYPE=BND;POS=86943849;STRANDS=--:12;CIPOS=-9,6;CIEND=-9,3;CIPOS95=0,0;CIEND95=0,0;MATEID=574878_2;EVENT=574878;SU=12;PE=8;SR=4;ALG=PROD;AF=3.419e-05;NSAMP=1;MSQ=140.51;AC=1;AN=29246;NFAM=1	SVTYPE=BND;POS=86944916;STRANDS=--:12;CIPOS=-9,3;CIEND=-9,6;CIPOS95=0,0;CIEND95=0,0;MATEID=574878_1;EVENT=574878;SECONDARY;SU=12;PE=8;SR=4;ALG=PROD;AF=3.419e-05;NSAMP=1;MSQ=140.51;AC=1;AN=29246;NFAM=1
chr2	86945205	86945224	chr2	87825443	87825462	574879	23.68	-	-	BND	LOW	574879_1	N	[chr2:87825454[N	574879_2	N	[chr2:86945216[N	SVTYPE=BND;POS=86945216;STRANDS=--:5;CIPOS=-10,9;CIEND=-10,9;CIPOS95=0,0;CIEND95=0,0;MATEID=574879_2;EVENT=574879;SU=5;PE=0;SR=5;ALG=PROD;AF=3.419e-05;NSAMP=1;MSQ=23.68;AC=1;AN=29246;NFAM=1	SVTYPE=BND;POS=87825454;STRANDS=--:5;CIPOS=-10,9;CIEND=-10,9;CIPOS95=0,0;CIEND95=0,0;MATEID=574879_1;EVENT=574879;SECONDARY;SU=5;PE=0;SR=5;ALG=PROD;AF=3.419e-05;NSAMP=1;MSQ=23.68;AC=1;AN=29246;NFAM=1
chr2	86998128	86998536	chr2	106412117	106412322	574880	2089.61	-	-	BND	LOW	574880_1	N	[chr2:106412294[N	574880_2	N	[chr2:86998512[N	SVTYPE=BND;POS=86998512;STRANDS=--:9;IMPRECISE;CIPOS=-383,25;CIEND=-176,29;CIPOS95=-50,25;CIEND95=-44,29;MATEID=574880_2;EVENT=574880;SU=9;PE=9;SR=0;ALG=PROD;AF=0.001881;NSAMP=55;MSQ=16.44;AC=55;AN=29246;NFAM=54	SVTYPE=BND;POS=106412294;STRANDS=--:9;IMPRECISE;CIPOS=-176,29;CIEND=-383,25;CIPOS95=-44,29;CIEND95=-50,25;MATEID=574880_1;EVENT=574880;SECONDARY;SU=9;PE=9;SR=0;ALG=PROD;AF=0.001881;NSAMP=55;MSQ=16.44;AC=55;AN=29246;NFAM=54
chr2	86998501	86998509	chr5	126866895	126866903	52640	116682.0	-	+	BND	LOW	52640_1	N	]chr5:126866899]N	52640_2	N	N[chr2:86998506[	SVTYPE=BND;POS=86998506;STRANDS=-+:167;CIPOS=-4,4;CIEND=-4,4;CIPOS95=0,0;CIEND95=0,0;MATEID=52640_2;EVENT=52640;SU=167;PE=0;SR=167;ALG=PROD;AF=0.1046;NSAMP=2968;MSQ=25.84;AC=3059;AN=29246;NFAM=2879	SVTYPE=BND;POS=126866899;STRANDS=-+:167;CIPOS=-4,4;CIEND=-4,4;CIPOS95=0,0;CIEND95=0,0;MATEID=52640_1;EVENT=52640;SECONDARY;SU=167;PE=0;SR=167;ALG=PROD;AF=0.1046;NSAMP=2968;MSQ=25.84;AC=3059;AN=29246;NFAM=2879
chr2	87049648	87050069	chr2	87143331	87143831	574881	153.07	-	-	BND	LOW	574881_1	N	[chr2:87143823[N	574881_2	N	[chr2:87050061[N	SVTYPE=BND;POS=87050061;STRANDS=--:4;IMPRECISE;CIPOS=-412,9;CIEND=-491,9;CIPOS95=-134,2;CIEND95=-152,1;MATEID=574881_2;EVENT=574881;SU=4;PE=4;SR=0;ALG=PROD;AF=3.419e-05;NSAMP=1;MSQ=152.73;AC=1;AN=29246;NFAM=1	SVTYPE=BND;POS=87143823;STRANDS=--:4;IMPRECISE;CIPOS=-491,9;CIEND=-412,9;CIPOS95=-152,1;CIEND95=-134,2;MATEID=574881_1;EVENT=574881;SECONDARY;SU=4;PE=4;SR=0;ALG=PROD;AF=3.419e-05;NSAMP=1;MSQ=152.73;AC=1;AN=29246;NFAM=1
chr2	87051563	87052027	chr2	87142297	87142753	574882	51.31	+	+	BND	LOW	574882_1	N	N]chr2:87142307]	574882_2	N	N]chr2:87051573]	SVTYPE=BND;POS=87051573;STRANDS=++:5;IMPRECISE;CIPOS=-10,454;CIEND=-10,446;CIPOS95=-1,139;CIEND95=-1,129;MATEID=574882_2;EVENT=574882;SU=5;PE=5;SR=0;ALG=PROD;AF=6.839e-05;NSAMP=2;MSQ=24.75;AC=2;AN=29246;NFAM=2	SVTYPE=BND;POS=87142307;STRANDS=++:5;IMPRECISE;CIPOS=-10,446;CIEND=-10,454;CIPOS95=-1,129;CIEND95=-1,139;MATEID=574882_1;EVENT=574882;SECONDARY;SU=5;PE=5;SR=0;ALG=PROD;AF=6.839e-05;NSAMP=2;MSQ=24.75;AC=2;AN=29246;NFAM=2
chr2	87099850	87100242	chr5	20443045	20443218	51994	6155.67	+	-	BND	LOW	51994_1	N	N[chr5:20443209[	51994_2	N	]chr2:87099860]N	SVTYPE=BND;POS=87099860;STRANDS=+-:39;IMPRECISE;CIPOS=-10,382;CIEND=-163,10;CIPOS95=-10,51;CIEND95=-19,10;MATEID=51994_2;EVENT=51994;SU=39;PE=39;SR=0;ALG=PROD;AF=0.005505;NSAMP=161;MSQ=32.73;AC=161;AN=29246;NFAM=161	SVTYPE=BND;POS=20443209;STRANDS=+-:39;IMPRECISE;CIPOS=-163,10;CIEND=-10,382;CIPOS95=-19,10;CIEND95=-10,51;MATEID=51994_1;EVENT=51994;SECONDARY;SU=39;PE=39;SR=0;ALG=PROD;AF=0.005505;NSAMP=161;MSQ=32.73;AC=161;AN=29246;NFAM=161
chr2	87099850	87100391	chr5	41901249	41901557	52130	180738.0	+	+	BND	LOW	52130_1	N	N]chr5:41901279]	52130_2	N	N]chr2:87099860]	SVTYPE=BND;POS=87099860;STRANDS=++:16;IMPRECISE;CIPOS=-10,531;CIEND=-30,278;CIPOS95=-10,99;CIEND95=-24,24;MATEID=52130_2;EVENT=52130;SU=16;PE=16;SR=0;ALG=PROD;AF=0.1108;NSAMP=3239;MSQ=33.71;AC=3239;AN=29246;NFAM=3149	SVTYPE=BND;POS=41901279;STRANDS=++:16;IMPRECISE;CIPOS=-30,278;CIEND=-10,531;CIPOS95=-24,24;CIEND95=-10,99;MATEID=52130_1;EVENT=52130;SECONDARY;SU=16;PE=16;SR=0;ALG=PROD;AF=0.1108;NSAMP=3239;MSQ=33.71;AC=3239;AN=29246;NFAM=3149
chr2	87106002	87106018	chr17	12265968	12265985	46603	10663.5	+	+	BND	LOW	46603_1	N	N]chr17:12265977]	46603_2	N	N]chr2:87106010]	SVTYPE=BND;POS=87106010;STRANDS=++:66;CIPOS=-8,8;CIEND=-9,8;CIPOS95=0,0;CIEND95=0,0;MATEID=46603_2;EVENT=46603;SU=66;PE=0;SR=66;ALG=PROD;AF=0.00612;NSAMP=179;MSQ=27.53;AC=179;AN=29246;NFAM=178	SVTYPE=BND;POS=12265977;STRANDS=++:66;CIPOS=-9,8;CIEND=-8,8;CIPOS95=0,0;CIEND95=0,0;MATEID=46603_1;EVENT=46603;SECONDARY;SU=66;PE=0;SR=66;ALG=PROD;AF=0.00612;NSAMP=179;MSQ=27.53;AC=179;AN=29246;NFAM=178
chr2	87130166	87130722	chr2	87705589	87706147	275931	399.76	+	-	BND	LOW	275931_1	N	N[chr2:87706130[	275931_2	N	]chr2:87130178]N	SVTYPE=BND;POS=87130178;STRANDS=+-:26;IMPRECISE;CIPOS=-12,544;CIEND=-540,18;CIPOS95=-12,99;CIEND95=-92,18;MATEID=275931_2;EVENT=275931;SU=26;PE=26;SR=0;ALG=PROD;AF=0.0006497;NSAMP=19;MSQ=15.67;RECLASSIFIED;AC=19;AN=29246;NFAM=19	SVTYPE=BND;POS=87706130;STRANDS=+-:26;IMPRECISE;CIPOS=-540,18;CIEND=-12,544;CIPOS95=-92,18;CIEND95=-12,99;MATEID=275931_1;EVENT=275931;SECONDARY;SU=26;PE=26;SR=0;ALG=PROD;AF=0.0006497;NSAMP=19;MSQ=15.67;RECLASSIFIED;AC=19;AN=29246;NFAM=19
chr2	87130344	87130620	chr2	87706358	87706606	496122	7399.55	-	+	BND	LOW	496122_1	N	]chr2:87706372]N	496122_2	N	N[chr2:87130610[	SVTYPE=BND;POS=87130610;STRANDS=-+:504;IMPRECISE;CIPOS=-265,11;CIEND=-14,234;CIPOS95=-11,11;CIEND95=-5,5;MATEID=496122_2;EVENT=496122;SU=504;PE=504;SR=0;ALG=PROD;AF=0.01334;NSAMP=390;MSQ=15.17;RECLASSIFIED;AC=390;AN=29246;NFAM=390	SVTYPE=BND;POS=87706372;STRANDS=-+:504;IMPRECISE;CIPOS=-14,234;CIEND=-265,11;CIPOS95=-5,5;CIEND95=-11,11;MATEID=496122_1;EVENT=496122;SECONDARY;SU=504;PE=504;SR=0;ALG=PROD;AF=0.01334;NSAMP=390;MSQ=15.17;RECLASSIFIED;AC=390;AN=29246;NFAM=390
chr2	87145243	87145637	chr2	87720592	87721024	275932	74.48	+	-	BND	LOW	275932_1	N	N[chr2:87721016[	275932_2	N	]chr2:87145253]N	SVTYPE=BND;POS=87145253;STRANDS=+-:6;IMPRECISE;CIPOS=-10,384;CIEND=-423,9;CIPOS95=-1,123;CIEND95=-107,1;MATEID=275932_2;EVENT=275932;SU=6;PE=6;SR=0;ALG=PROD;AF=6.839e-05;NSAMP=2;MSQ=36.31;RECLASSIFIED;AC=2;AN=29246;NFAM=2	SVTYPE=BND;POS=87721016;STRANDS=+-:6;IMPRECISE;CIPOS=-423,9;CIEND=-10,384;CIPOS95=-107,1;CIEND95=-1,123;MATEID=275932_1;EVENT=275932;SECONDARY;SU=6;PE=6;SR=0;ALG=PROD;AF=6.839e-05;NSAMP=2;MSQ=36.31;RECLASSIFIED;AC=2;AN=29246;NFAM=2
chr2	87147082	87147395	chr2	87722554	87722933	275934	3511.88	+	-	BND	LOW	275934_1	N	N[chr2:87722924[	275934_2	N	]chr2:87147093]N	SVTYPE=BND;POS=87147093;STRANDS=+-:255;IMPRECISE;CIPOS=-11,302;CIEND=-369,10;CIPOS95=-5,5;CIEND95=-19,10;MATEID=275934_2;EVENT=275934;SU=255;PE=255;SR=0;ALG=PROD;AF=0.001813;NSAMP=53;MSQ=52.55;RECLASSIFIED;AC=53;AN=29226;NFAM=51	SVTYPE=BND;POS=87722924;STRANDS=+-:255;IMPRECISE;CIPOS=-369,10;CIEND=-11,302;CIPOS95=-19,10;CIEND95=-5,5;MATEID=275934_1;EVENT=275934;SECONDARY;SU=255;PE=255;SR=0;ALG=PROD;AF=0.001813;NSAMP=53;MSQ=52.55;RECLASSIFIED;AC=53;AN=29226;NFAM=51
chr2	87161884	87162334	chr2	87738363	87738871	496124	35.1	-	+	BND	LOW	496124_1	N	]chr2:87738373]N	496124_2	N	N[chr2:87162326[	SVTYPE=BND;POS=87162326;STRANDS=-+:4;IMPRECISE;CIPOS=-441,9;CIEND=-10,498;CIPOS95=-138,1;CIEND95=-1,169;MATEID=496124_2;EVENT=496124;SU=4;PE=4;SR=0;ALG=PROD;AF=3.419e-05;NSAMP=1;MSQ=29.56;RECLASSIFIED;AC=1;AN=29246;NFAM=1	SVTYPE=BND;POS=87738373;STRANDS=-+:4;IMPRECISE;CIPOS=-10,498;CIEND=-441,9;CIPOS95=-1,169;CIEND95=-138,1;MATEID=496124_1;EVENT=496124;SECONDARY;SU=4;PE=4;SR=0;ALG=PROD;AF=3.419e-05;NSAMP=1;MSQ=29.56;RECLASSIFIED;AC=1;AN=29246;NFAM=1
chr2	87200996	87201013	chr12	76723044	76723061	43762	15064.0	-	+	BND	LOW	43762_1	N	]chr12:76723053]N	43762_2	N	N[chr2:87201006[	SVTYPE=BND;POS=87201006;STRANDS=-+:38;CIPOS=-9,8;CIEND=-9,8;CIPOS95=0,0;CIEND95=0,0;MATEID=43762_2;EVENT=43762;SU=38;PE=1;SR=37;ALG=PROD;AF=0.01614;NSAMP=472;MSQ=23.4;AC=472;AN=29246;NFAM=469	SVTYPE=BND;POS=76723053;STRANDS=-+:38;CIPOS=-9,8;CIEND=-9,8;CIPOS95=0,0;CIEND95=0,0;MATEID=43762_1;EVENT=43762;SECONDARY;SU=38;PE=1;SR=37;ALG=PROD;AF=0.01614;NSAMP=472;MSQ=23.4;AC=472;AN=29246;NFAM=469
chr2	87201010	87201020	chr11	95468168	95468176	42936	20192.2	-	+	BND	LOW	42936_1	N	]chr11:95468172]N	42936_2	N	N[chr2:87201017[	SVTYPE=BND;POS=87201017;STRANDS=-+:123;CIPOS=-6,4;CIEND=-4,4;CIPOS95=0,0;CIEND95=0,0;MATEID=42936_2;EVENT=42936;SU=123;PE=5;SR=118;ALG=PROD;AF=0.01528;NSAMP=437;MSQ=28.07;AC=447;AN=29246;NFAM=428	SVTYPE=BND;POS=95468172;STRANDS=-+:123;CIPOS=-4,4;CIEND=-6,4;CIPOS95=0,0;CIEND95=0,0;MATEID=42936_1;EVENT=42936;SECONDARY;SU=123;PE=5;SR=118;ALG=PROD;AF=0.01528;NSAMP=437;MSQ=28.07;AC=447;AN=29246;NFAM=428
chr2	87201016	87201019	chr2	111764805	111764822	574883	24445.3	+	+	INV	LOW	574883	N	<INV>	.	.	.	SVTYPE=INV;POS=87201017;SVLEN=24563797;END=111764814;STRANDS=++:47,--:143;CIPOS=-1,2;CIEND=-9,8;CIPOS95=0,0;CIEND95=0,0;SU=190;PE=146;SR=44;ALG=PROD;AF=0.02281;NSAMP=650;MSQ=23.77;AC=667;AN=29246;NFAM=647	.
chr2	87201018	87201035	chr6	105959997	105960014	53787	18008.4	-	-	BND	LOW	53787_1	N	[chr6:105960007[N	53787_2	N	[chr2:87201028[N	SVTYPE=BND;POS=87201028;STRANDS=--:4;CIPOS=-9,8;CIEND=-9,8;CIPOS95=0,0;CIEND95=0,0;MATEID=53787_2;EVENT=53787;SU=4;PE=0;SR=4;ALG=PROD;AF=0.01819;NSAMP=438;MSQ=26.28;AC=532;AN=29246;NFAM=431	SVTYPE=BND;POS=105960007;STRANDS=--:4;CIPOS=-9,8;CIEND=-9,8;CIPOS95=0,0;CIEND95=0,0;MATEID=53787_1;EVENT=53787;SECONDARY;SU=4;PE=0;SR=4;ALG=PROD;AF=0.01819;NSAMP=438;MSQ=26.28;AC=532;AN=29246;NFAM=431
chr2	87201142	87201487	chr2	111764787	111765032	574884	29939.2	+	+	BND	LOW	574884_1	N	N]chr2:111764802]	574884_2	N	N]chr2:87201154]	SVTYPE=BND;POS=87201154;STRANDS=++:248;IMPRECISE;CIPOS=-12,333;CIEND=-15,230;CIPOS95=-12,15;CIEND95=-4,4;MATEID=574884_2;EVENT=574884;SU=248;PE=248;SR=0;ALG=PROD;AF=0.02458;NSAMP=719;MSQ=27.15;AC=719;AN=29246;NFAM=712	SVTYPE=BND;POS=111764802;STRANDS=++:248;IMPRECISE;CIPOS=-15,230;CIEND=-12,333;CIPOS95=-4,4;CIEND95=-12,15;MATEID=574884_1;EVENT=574884;SECONDARY;SU=248;PE=248;SR=0;ALG=PROD;AF=0.02458;NSAMP=719;MSQ=27.15;AC=719;AN=29246;NFAM=712
chr2	87207987	87208855	chr2	111756279	111757157	574885	4575.32	-	-	BND	LOW	574885_1	N	[chr2:111757063[N	574885_2	N	[chr2:87208678[N	SVTYPE=BND;POS=87208678;STRANDS=--:282;IMPRECISE;CIPOS=-690,178;CIEND=-783,95;CIPOS95=-102,102;CIEND95=-125,95;MATEID=574885_2;EVENT=574885;SU=282;PE=282;SR=0;ALG=SUM;AF=0.004855;NSAMP=142;MSQ=24.13;AC=142;AN=29246;NFAM=141	SVTYPE=BND;POS=111757063;STRANDS=--:282;IMPRECISE;CIPOS=-783,95;CIEND=-690,178;CIPOS95=-125,95;CIEND95=-102,102;MATEID=574885_1;EVENT=574885;SECONDARY;SU=282;PE=282;SR=0;ALG=SUM;AF=0.004855;NSAMP=142;MSQ=24.13;AC=142;AN=29246;NFAM=141
chr2	87221851	87223631	chr2	111742093	111744021	574886	375137.0	+	+	INV	LOW	574886	N	<INV>	.	.	.	SVTYPE=INV;POS=87222689;SVLEN=24520252;END=111742941;STRANDS=++:1994,--:4528;IMPRECISE;CIPOS=-838,942;CIEND=-848,1080;CIPOS95=-164,164;CIEND95=-265,265;SU=6522;PE=6520;SR=2;ALG=SUM;AF=0.1307;NSAMP=3812;MSQ=64.25;RETAINED;AC=3822;AN=29246;NFAM=3712	.
chr2	87222163	87222812	chr14	90201934	90202342	45283	35779.6	-	+	BND	LOW	45283_1	N	]chr14:90201964]N	45283_2	N	N[chr2:87222774[	SVTYPE=BND;POS=87222774;STRANDS=-+:11;IMPRECISE;CIPOS=-610,39;CIEND=-30,378;CIPOS95=-114,39;CIEND95=-30,113;MATEID=45283_2;EVENT=45283;SU=11;PE=11;SR=0;ALG=SUM;AF=0.0399;NSAMP=859;MSQ=24.51;AC=1167;AN=29246;NFAM=841	SVTYPE=BND;POS=90201964;STRANDS=-+:11;IMPRECISE;CIPOS=-30,378;CIEND=-610,39;CIPOS95=-30,113;CIEND95=-114,39;MATEID=45283_1;EVENT=45283;SECONDARY;SU=11;PE=11;SR=0;ALG=SUM;AF=0.0399;NSAMP=859;MSQ=24.51;AC=1167;AN=29246;NFAM=841
chr2	87222516	87222583	chr2	111742496	111742994	574893	105183.0	-	-	BND	LOW	574893_1	N	[chr2:111742946[N	574893_2	N	[chr2:87222557[N	SVTYPE=BND;POS=87222557;STRANDS=--:14;IMPRECISE;CIPOS=-40,27;CIEND=-449,49;CIPOS95=-4,4;CIEND95=-40,40;MATEID=574893_2;EVENT=574893;SU=14;PE=14;SR=0;ALG=PROD;AF=0.04619;NSAMP=1351;MSQ=51.82;AC=1351;AN=29246;NFAM=1330	SVTYPE=BND;POS=111742946;STRANDS=--:14;IMPRECISE;CIPOS=-449,49;CIEND=-40,27;CIPOS95=-40,40;CIEND95=-4,4;MATEID=574893_1;EVENT=574893;SECONDARY;SU=14;PE=14;SR=0;ALG=PROD;AF=0.04619;NSAMP=1351;MSQ=51.82;AC=1351;AN=29246;NFAM=1330
chr2	87222550	87223058	chr15	57075511	57075864	45629	92.07	+	-	BND	LOW	45629_1	N	N[chr15:57075836[	45629_2	N	]chr2:87222577]N	SVTYPE=BND;POS=87222577;STRANDS=+-:5;IMPRECISE;CIPOS=-27,481;CIEND=-324,29;CIPOS95=-27,166;CIEND95=-50,29;MATEID=45629_2;EVENT=45629;SU=5;PE=5;SR=0;ALG=PROD;AF=0.0001368;NSAMP=4;MSQ=12.84;AC=4;AN=29246;NFAM=4	SVTYPE=BND;POS=57075836;STRANDS=+-:5;IMPRECISE;CIPOS=-324,29;CIEND=-27,481;CIPOS95=-50,29;CIEND95=-27,166;MATEID=45629_1;EVENT=45629;SECONDARY;SU=5;PE=5;SR=0;ALG=PROD;AF=0.0001368;NSAMP=4;MSQ=12.84;AC=4;AN=29246;NFAM=4
chr2	87222712	87222765	chr15	53117258	53117317	45602	1085.2	-	+	BND	LOW	45602_1	N	]chr15:53117288]N	45602_2	N	N[chr2:87222737[	SVTYPE=BND;POS=87222737;STRANDS=-+:5;IMPRECISE;CIPOS=-24,29;CIEND=-30,29;CIPOS95=-3,3;CIEND95=0,0;MATEID=45602_2;EVENT=45602;SU=5;PE=0;SR=5;ALG=PROD;AF=0.001231;NSAMP=36;MSQ=17.57;AC=36;AN=29246;NFAM=35	SVTYPE=BND;POS=53117288;STRANDS=-+:5;IMPRECISE;CIPOS=-30,29;CIEND=-24,29;CIPOS95=0,0;CIEND95=-3,3;MATEID=45602_1;EVENT=45602;SECONDARY;SU=5;PE=0;SR=5;ALG=PROD;AF=0.001231;NSAMP=36;MSQ=17.57;AC=36;AN=29246;NFAM=35
chr2	87222774	87222776	chr2	87222826	87222828	275935	688942.0	+	-	BND	LOW	275935_1	N	N[chr2:87222828[	275935_2	N	]chr2:87222775]N	SVTYPE=BND;POS=87222775;STRANDS=+-:702;CIPOS=-1,1;CIEND=-1,1;CIPOS95=0,0;CIEND95=0,0;MATEID=275935_2;EVENT=275935;SU=702;PE=3;SR=699;ALG=PROD;AF=0.2725;NSAMP=5433;MSQ=76.14;RECLASSIFIED;AC=7866;AN=28862;NFAM=5123	SVTYPE=BND;POS=87222828;STRANDS=+-:702;CIPOS=-1,1;CIEND=-1,1;CIPOS95=0,0;CIEND95=0,0;MATEID=275935_1;EVENT=275935;SECONDARY;SU=702;PE=3;SR=699;ALG=PROD;AF=0.2725;NSAMP=5433;MSQ=76.14;RECLASSIFIED;AC=7866;AN=28862;NFAM=5123
chr2	87222798	87222815	chr9	107346862	107346879	56788	1575.72	+	+	BND	LOW	56788_1	N	N]chr9:107346871]	56788_2	N	N]chr2:87222807]	SVTYPE=BND;POS=87222807;STRANDS=++:4;CIPOS=-9,8;CIEND=-9,8;CIPOS95=0,0;CIEND95=0,0;MATEID=56788_2;EVENT=56788;SU=4;PE=0;SR=4;ALG=PROD;AF=0.00147;NSAMP=43;MSQ=22.05;AC=43;AN=29246;NFAM=42	SVTYPE=BND;POS=107346871;STRANDS=++:4;CIPOS=-9,8;CIEND=-9,8;CIPOS95=0,0;CIEND95=0,0;MATEID=56788_1;EVENT=56788;SECONDARY;SU=4;PE=0;SR=4;ALG=PROD;AF=0.00147;NSAMP=43;MSQ=22.05;AC=43;AN=29246;NFAM=42
chr2	87222829	87222883	chr2	111742940	111742999	574894	33403.6	-	-	BND	LOW	574894_1	N	[chr2:111742971[N	574894_2	N	[chr2:87222856[N	SVTYPE=BND;POS=87222856;STRANDS=--:5;IMPRECISE;CIPOS=-26,28;CIEND=-30,29;CIPOS95=-1,1;CIEND95=0,0;MATEID=574894_2;EVENT=574894;SU=5;PE=0;SR=5;ALG=PROD;AF=0.02493;NSAMP=693;MSQ=38.11;AC=729;AN=29246;NFAM=685	SVTYPE=BND;POS=111742971;STRANDS=--:5;IMPRECISE;CIPOS=-30,29;CIEND=-26,28;CIPOS95=0,0;CIEND95=-1,1;MATEID=574894_1;EVENT=574894;SECONDARY;SU=5;PE=0;SR=5;ALG=PROD;AF=0.02493;NSAMP=693;MSQ=38.11;AC=729;AN=29246;NFAM=685
chr2	87241388	87242261	chr17	74642955	74643801	47110	1650.63	-	-	BND	LOW	47110_1	N	[chr17:74643622[N	47110_2	N	[chr2:87242211[N	SVTYPE=BND;POS=87242211;STRANDS=--:195;IMPRECISE;CIPOS=-822,51;CIEND=-666,180;CIPOS95=-168,51;CIEND95=-103,103;MATEID=47110_2;EVENT=47110;SU=195;PE=195;SR=0;ALG=SUM;AF=0.001299;NSAMP=38;MSQ=28.48;AC=38;AN=29246;NFAM=38	SVTYPE=BND;POS=74643622;STRANDS=--:195;IMPRECISE;CIPOS=-666,180;CIEND=-822,51;CIPOS95=-103,103;CIEND95=-168,51;MATEID=47110_1;EVENT=47110;SECONDARY;SU=195;PE=195;SR=0;ALG=SUM;AF=0.001299;NSAMP=38;MSQ=28.48;AC=38;AN=29246;NFAM=38
chr2	87241452	87242259	chr12	52894408	52895187	43596	437.47	-	-	BND	LOW	43596_1	N	[chr12:52895035[N	43596_2	N	[chr2:87242212[N	SVTYPE=BND;POS=87242212;STRANDS=--:43;IMPRECISE;CIPOS=-759,48;CIEND=-626,153;CIPOS95=-200,48;CIEND95=-119,119;MATEID=43596_2;EVENT=43596;SU=43;PE=43;SR=0;ALG=SUM;AF=0.0002393;NSAMP=7;MSQ=33.97;AC=7;AN=29246;NFAM=7	SVTYPE=BND;POS=52895035;STRANDS=--:43;IMPRECISE;CIPOS=-626,153;CIEND=-759,48;CIPOS95=-119,119;CIEND95=-200,48;MATEID=43596_1;EVENT=43596;SECONDARY;SU=43;PE=43;SR=0;ALG=SUM;AF=0.0002393;NSAMP=7;MSQ=33.97;AC=7;AN=29246;NFAM=7
chr2	87241551	87242259	chr11	16131849	16132473	42401	9.49	-	-	BND	LOW	42401_1	N	[chr11:16132445[N	42401_2	N	[chr2:87242231[N	SVTYPE=BND;POS=87242231;STRANDS=--:4;IMPRECISE;CIPOS=-679,29;CIEND=-595,29;CIPOS95=-158,29;CIEND95=-120,29;MATEID=42401_2;EVENT=42401;SU=4;PE=4;SR=0;ALG=PROD;AF=3.419e-05;NSAMP=1;MSQ=9.36;AC=1;AN=29246;NFAM=1	SVTYPE=BND;POS=16132445;STRANDS=--:4;IMPRECISE;CIPOS=-595,29;CIEND=-679,29;CIPOS95=-120,29;CIEND95=-158,29;MATEID=42401_1;EVENT=42401;SECONDARY;SU=4;PE=4;SR=0;ALG=PROD;AF=3.419e-05;NSAMP=1;MSQ=9.36;AC=1;AN=29246;NFAM=1
chr2	87241634	87242278	chr20	56744572	56745080	48762	41.89	-	+	BND	LOW	48762_1	N	]chr20:56744622]N	48762_2	N	N[chr2:87242230[	SVTYPE=BND;POS=87242230;STRANDS=-+:4;IMPRECISE;CIPOS=-595,49;CIEND=-50,458;CIPOS95=-183,49;CIEND95=-50,123;MATEID=48762_2;EVENT=48762;SU=4;PE=4;SR=0;ALG=PROD;AF=3.419e-05;NSAMP=1;MSQ=41.89;AC=1;AN=29246;NFAM=1	SVTYPE=BND;POS=56744622;STRANDS=-+:4;IMPRECISE;CIPOS=-50,458;CIEND=-595,49;CIPOS95=-50,123;CIEND95=-183,49;MATEID=48762_1;EVENT=48762;SECONDARY;SU=4;PE=4;SR=0;ALG=PROD;AF=3.419e-05;NSAMP=1;MSQ=41.89;AC=1;AN=29246;NFAM=1
chr2	87241657	87242256	chr20	59635164	59635639	48777	463.73	-	+	BND	LOW	48777_1	N	]chr20:59635194]N	48777_2	N	N[chr2:87242228[	SVTYPE=BND;POS=87242228;STRANDS=-+:4;IMPRECISE;CIPOS=-570,29;CIEND=-30,445;CIPOS95=-187,29;CIEND95=-30,112;MATEID=48777_2;EVENT=48777;SU=4;PE=4;SR=0;ALG=PROD;AF=0.0005813;NSAMP=17;MSQ=21;AC=17;AN=29246;NFAM=17	SVTYPE=BND;POS=59635194;STRANDS=-+:4;IMPRECISE;CIPOS=-30,445;CIEND=-570,29;CIPOS95=-30,112;CIEND95=-187,29;MATEID=48777_1;EVENT=48777;SECONDARY;SU=4;PE=4;SR=0;ALG=PROD;AF=0.0005813;NSAMP=17;MSQ=21;AC=17;AN=29246;NFAM=17
chr2	87241663	87242195	chr13	29659615	29659917	44280	343.11	-	-	BND	LOW	44280_1	N	[chr13:29659869[N	44280_2	N	[chr2:87242184[N	SVTYPE=BND;POS=87242184;STRANDS=--:19;IMPRECISE;CIPOS=-520,12;CIEND=-253,49;CIPOS95=-116,12;CIEND95=-19,19;MATEID=44280_2;EVENT=44280;SU=19;PE=19;SR=0;ALG=PROD;AF=0.0003419;NSAMP=10;MSQ=23.05;AC=10;AN=29246;NFAM=10	SVTYPE=BND;POS=29659869;STRANDS=--:19;IMPRECISE;CIPOS=-253,49;CIEND=-520,12;CIPOS95=-19,19;CIEND95=-116,12;MATEID=44280_1;EVENT=44280;SECONDARY;SU=19;PE=19;SR=0;ALG=PROD;AF=0.0003419;NSAMP=10;MSQ=23.05;AC=10;AN=29246;NFAM=10
chr2	87241700	87242278	chr10	117945287	117945759	42070	3485.8	-	+	BND	LOW	42070_1	N	]chr10:117945337]N	42070_2	N	N[chr2:87242230[	SVTYPE=BND;POS=87242230;STRANDS=-+:4;IMPRECISE;CIPOS=-529,49;CIEND=-50,422;CIPOS95=-161,49;CIEND95=-50,104;MATEID=42070_2;EVENT=42070;SU=4;PE=4;SR=0;ALG=PROD;AF=0.003727;NSAMP=109;MSQ=20.99;AC=109;AN=29246;NFAM=109	SVTYPE=BND;POS=117945337;STRANDS=-+:4;IMPRECISE;CIPOS=-50,422;CIEND=-529,49;CIPOS95=-50,104;CIEND95=-161,49;MATEID=42070_1;EVENT=42070;SECONDARY;SU=4;PE=4;SR=0;ALG=PROD;AF=0.003727;NSAMP=109;MSQ=20.99;AC=109;AN=29246;NFAM=109
chr2	87242142	87242159	chr13	46537173	46537190	44367	21956.1	-	+	BND	LOW	44367_1	N	]chr13:46537182]N	44367_2	N	N[chr2:87242152[	SVTYPE=BND;POS=87242152;STRANDS=-+:16;CIPOS=-9,8;CIEND=-9,8;CIPOS95=0,0;CIEND95=0,0;MATEID=44367_2;EVENT=44367;SU=16;PE=0;SR=16;ALG=PROD;AF=0.02705;NSAMP=787;MSQ=18.6;AC=791;AN=29246;NFAM=780	SVTYPE=BND;POS=46537182;STRANDS=-+:16;CIPOS=-9,8;CIEND=-9,8;CIPOS95=0,0;CIEND95=0,0;MATEID=44367_1;EVENT=44367;SECONDARY;SU=16;PE=0;SR=16;ALG=PROD;AF=0.02705;NSAMP=787;MSQ=18.6;AC=791;AN=29246;NFAM=780
chr2	87242184	87242240	chr7	108299084	108299143	54974	79.56	-	-	BND	LOW	54974_1	N	[chr7:108299115[N	54974_2	N	[chr2:87242215[N	SVTYPE=BND;POS=87242215;STRANDS=--:5;IMPRECISE;CIPOS=-30,26;CIEND=-30,29;CIPOS95=-1,1;CIEND95=-1,1;MATEID=54974_2;EVENT=54974;SU=5;PE=3;SR=2;ALG=PROD;AF=3.419e-05;NSAMP=1;MSQ=77.84;AC=1;AN=29246;NFAM=1	SVTYPE=BND;POS=108299115;STRANDS=--:5;IMPRECISE;CIPOS=-30,29;CIEND=-30,26;CIPOS95=-1,1;CIEND95=-1,1;MATEID=54974_1;EVENT=54974;SECONDARY;SU=5;PE=3;SR=2;ALG=PROD;AF=3.419e-05;NSAMP=1;MSQ=77.84;AC=1;AN=29246;NFAM=1
chr2	87242201	87242219	chr9	126909215	126909234	56933	2694.86	-	+	BND	LOW	56933_1	N	]chr9:126909225]N	56933_2	N	N[chr2:87242212[	SVTYPE=BND;POS=87242212;STRANDS=-+:4;IMPRECISE;CIPOS=-10,8;CIEND=-10,9;CIPOS95=-1,0;CIEND95=-1,1;MATEID=56933_2;EVENT=56933;SU=4;PE=2;SR=2;ALG=PROD;AF=0.003453;NSAMP=101;MSQ=17.14;AC=101;AN=29246;NFAM=101	SVTYPE=BND;POS=126909225;STRANDS=-+:4;IMPRECISE;CIPOS=-10,9;CIEND=-10,8;CIPOS95=-1,1;CIEND95=-1,0;MATEID=56933_1;EVENT=56933;SECONDARY;SU=4;PE=2;SR=2;ALG=PROD;AF=0.003453;NSAMP=101;MSQ=17.14;AC=101;AN=29246;NFAM=101
chr2	87242201	87242220	chr19	23761913	23761932	47926	40626.9	-	+	BND	LOW	47926_1	N	]chr19:23761923]N	47926_2	N	N[chr2:87242212[	SVTYPE=BND;POS=87242212;STRANDS=-+:40;CIPOS=-10,9;CIEND=-10,9;CIPOS95=0,0;CIEND95=0,0;MATEID=47926_2;EVENT=47926;SU=40;PE=20;SR=20;ALG=PROD;AF=0.02848;NSAMP=832;MSQ=32.36;AC=833;AN=29246;NFAM=814	SVTYPE=BND;POS=23761923;STRANDS=-+:40;CIPOS=-10,9;CIEND=-10,9;CIPOS95=0,0;CIEND95=0,0;MATEID=47926_1;EVENT=47926;SECONDARY;SU=40;PE=20;SR=20;ALG=PROD;AF=0.02848;NSAMP=832;MSQ=32.36;AC=833;AN=29246;NFAM=814
chr2	87242225	87242276	chr16	8737961	8738020	46017	592.92	-	-	BND	LOW	46017_1	N	[chr16:8737992[N	46017_2	N	[chr2:87242254[N	SVTYPE=BND;POS=87242254;STRANDS=--:9;CIPOS=-28,23;CIEND=-30,29;CIPOS95=0,0;CIEND95=0,0;MATEID=46017_2;EVENT=46017;SU=9;PE=4;SR=5;ALG=PROD;AF=0.0008548;NSAMP=25;MSQ=15;AC=25;AN=29246;NFAM=25	SVTYPE=BND;POS=8737992;STRANDS=--:9;CIPOS=-30,29;CIEND=-28,23;CIPOS95=0,0;CIEND95=0,0;MATEID=46017_1;EVENT=46017;SECONDARY;SU=9;PE=4;SR=5;ALG=PROD;AF=0.0008548;NSAMP=25;MSQ=15;AC=25;AN=29246;NFAM=25
chr2	87242318	87242896	chr5	173516753	173517149	52927	986.58	+	-	BND	LOW	52927_1	N	N[chr5:173517101[	52927_2	N	]chr2:87242331]N	SVTYPE=BND;POS=87242331;STRANDS=+-:20;IMPRECISE;CIPOS=-13,565;CIEND=-347,49;CIPOS95=-13,131;CIEND95=-21,21;MATEID=52927_2;EVENT=52927;SU=20;PE=20;SR=0;ALG=PROD;AF=0.001299;NSAMP=38;MSQ=19.56;AC=38;AN=29246;NFAM=38	SVTYPE=BND;POS=173517101;STRANDS=+-:20;IMPRECISE;CIPOS=-347,49;CIEND=-13,565;CIPOS95=-21,21;CIEND95=-13,131;MATEID=52927_1;EVENT=52927;SECONDARY;SU=20;PE=20;SR=0;ALG=PROD;AF=0.001299;NSAMP=38;MSQ=19.56;AC=38;AN=29246;NFAM=38
chr2	87242416	87242435	chr10	62889831	62889850	41477	21.85	+	+	BND	LOW	41477_1	N	N]chr10:62889841]	41477_2	N	N]chr2:87242426]	SVTYPE=BND;POS=87242426;STRANDS=++:5;CIPOS=-10,9;CIEND=-10,9;CIPOS95=0,0;CIEND95=0,0;MATEID=41477_2;EVENT=41477;SU=5;PE=0;SR=5;ALG=PROD;AF=3.419e-05;NSAMP=1;MSQ=17.79;AC=1;AN=29246;NFAM=1	SVTYPE=BND;POS=62889841;STRANDS=++:5;CIPOS=-10,9;CIEND=-10,9;CIPOS95=0,0;CIEND95=0,0;MATEID=41477_1;EVENT=41477;SECONDARY;SU=5;PE=0;SR=5;ALG=PROD;AF=3.419e-05;NSAMP=1;MSQ=17.79;AC=1;AN=29246;NFAM=1
chr2	87247853	87248320	chr11	60693297	60693832	42692	13.88	+	+	BND	LOW	42692_1	N	N]chr11:60693307]	42692_2	N	N]chr2:87247863]	SVTYPE=BND;POS=87247863;STRANDS=++:4;IMPRECISE;CIPOS=-10,457;CIEND=-10,525;CIPOS95=-1,154;CIEND95=-1,190;MATEID=42692_2;EVENT=42692;SU=4;PE=4;SR=0;ALG=PROD;AF=3.419e-05;NSAMP=1;MSQ=12.11;AC=1;AN=29246;NFAM=1	SVTYPE=BND;POS=60693307;STRANDS=++:4;IMPRECISE;CIPOS=-10,525;CIEND=-10,457;CIPOS95=-1,190;CIEND95=-1,154;MATEID=42692_1;EVENT=42692;SECONDARY;SU=4;PE=4;SR=0;ALG=PROD;AF=3.419e-05;NSAMP=1;MSQ=12.11;AC=1;AN=29246;NFAM=1
chr2	87247904	87247963	chr14	28068006	28068042	44871	1033.65	+	-	BND	LOW	44871_1	N	N[chr14:28068027[	44871_2	N	]chr2:87247934]N	SVTYPE=BND;POS=87247934;STRANDS=+-:17;IMPRECISE;CIPOS=-30,29;CIEND=-20,16;CIPOS95=-2,2;CIEND95=-1,1;MATEID=44871_2;EVENT=44871;SU=17;PE=16;SR=1;ALG=PROD;AF=0.001402;NSAMP=41;MSQ=19.53;AC=41;AN=29246;NFAM=41	SVTYPE=BND;POS=28068027;STRANDS=+-:17;IMPRECISE;CIPOS=-20,16;CIEND=-30,29;CIPOS95=-1,1;CIEND95=-2,2;MATEID=44871_1;EVENT=44871;SECONDARY;SU=17;PE=16;SR=1;ALG=PROD;AF=0.001402;NSAMP=41;MSQ=19.53;AC=41;AN=29246;NFAM=41
chr2	87247924	87247963	chr2	216320572	216320611	275936	193382.0	+	-	BND	LOW	275936_1	N	N[chr2:216320603[	275936_2	N	]chr2:87247934]N	SVTYPE=BND;POS=87247934;STRANDS=+-:30;IMPRECISE;CIPOS=-10,29;CIEND=-30,9;CIPOS95=-3,3;CIEND95=-2,2;MATEID=275936_2;EVENT=275936;SU=30;PE=28;SR=2;ALG=PROD;AF=0.08292;NSAMP=2425;MSQ=46.47;RECLASSIFIED;AC=2425;AN=29246;NFAM=2324	SVTYPE=BND;POS=216320603;STRANDS=+-:30;IMPRECISE;CIPOS=-30,9;CIEND=-10,29;CIPOS95=-2,2;CIEND95=-3,3;MATEID=275936_1;EVENT=275936;SECONDARY;SU=30;PE=28;SR=2;ALG=PROD;AF=0.08292;NSAMP=2425;MSQ=46.47;RECLASSIFIED;AC=2425;AN=29246;NFAM=2324
chr2	87249916	87250658	chr2	111611370	111612303	574895	559.47	+	+	BND	LOW	574895_1	N	N]chr2:111611667]	574895_2	N	N]chr2:87249951]	SVTYPE=BND;POS=87249951;STRANDS=++:21;IMPRECISE;CIPOS=-35,707;CIEND=-297,636;CIPOS95=-35,245;CIEND95=-243,243;MATEID=574895_2;EVENT=574895;SU=21;PE=21;SR=0;ALG=SUM;AF=0.0006497;NSAMP=19;MSQ=23.03;AC=19;AN=29246;NFAM=19	SVTYPE=BND;POS=111611667;STRANDS=++:21;IMPRECISE;CIPOS=-297,636;CIEND=-35,707;CIPOS95=-243,243;CIEND95=-35,245;MATEID=574895_1;EVENT=574895;SECONDARY;SU=21;PE=21;SR=0;ALG=SUM;AF=0.0006497;NSAMP=19;MSQ=23.03;AC=19;AN=29246;NFAM=19
chr2	87265082	87265136	chr13	29318373	29318430	44272	206501.0	+	+	BND	LOW	44272_1	N	N]chr13:29318402]	44272_2	N	N]chr2:87265108]	SVTYPE=BND;POS=87265108;STRANDS=++:13;CIPOS=-26,28;CIEND=-29,28;CIPOS95=0,0;CIEND95=0,0;MATEID=44272_2;EVENT=44272;SU=13;PE=2;SR=11;ALG=PROD;AF=0.0956;NSAMP=2762;MSQ=47.14;AC=2796;AN=29246;NFAM=2657	SVTYPE=BND;POS=29318402;STRANDS=++:13;CIPOS=-29,28;CIEND=-26,28;CIPOS95=0,0;CIEND95=0,0;MATEID=44272_1;EVENT=44272;SECONDARY;SU=13;PE=2;SR=11;ALG=PROD;AF=0.0956;NSAMP=2762;MSQ=47.14;AC=2796;AN=29246;NFAM=2657
chr2	87288522	87289296	chr2	111573011	111573737	574896	21311.2	+	+	BND	LOW	574896_1	N	N]chr2:111573105]	574896_2	N	N]chr2:87288586]	SVTYPE=BND;POS=87288586;STRANDS=++:762;IMPRECISE;CIPOS=-64,710;CIEND=-94,632;CIPOS95=-46,46;CIEND95=-41,41;MATEID=574896_2;EVENT=574896;SU=762;PE=762;SR=0;ALG=SUM;AF=0.02079;NSAMP=608;MSQ=29.27;AC=608;AN=29246;NFAM=607	SVTYPE=BND;POS=111573105;STRANDS=++:762;IMPRECISE;CIPOS=-94,632;CIEND=-64,710;CIPOS95=-41,41;CIEND95=-46,46;MATEID=574896_1;EVENT=574896;SECONDARY;SU=762;PE=762;SR=0;ALG=SUM;AF=0.02079;NSAMP=608;MSQ=29.27;AC=608;AN=29246;NFAM=607
chr2	87292679	87293084	chr2	111568195	111568627	574897	1247.71	-	-	BND	LOW	574897_1	N	[chr2:111568616[N	574897_2	N	[chr2:87293075[N	SVTYPE=BND;POS=87293075;STRANDS=--:245;IMPRECISE;CIPOS=-395,10;CIEND=-420,12;CIPOS95=-31,10;CIEND95=-30,12;MATEID=574897_2;EVENT=574897;SU=245;PE=245;SR=0;ALG=PROD;AF=0.000718;NSAMP=21;MSQ=20.42;AC=21;AN=29246;NFAM=21	SVTYPE=BND;POS=111568616;STRANDS=--:245;IMPRECISE;CIPOS=-420,12;CIEND=-395,10;CIPOS95=-30,12;CIEND95=-31,10;MATEID=574897_1;EVENT=574897;SECONDARY;SU=245;PE=245;SR=0;ALG=PROD;AF=0.000718;NSAMP=21;MSQ=20.42;AC=21;AN=29246;NFAM=21
chr2	87295586	87295676	chr2	111566102	111566180	574898	23135.2	+	+	BND	LOW	574898_1	N	N]chr2:111566110]	574898_2	N	N]chr2:87295598]	SVTYPE=BND;POS=87295598;STRANDS=++:2562;IMPRECISE;CIPOS=-12,78;CIEND=-8,70;CIPOS95=-2,2;CIEND95=-1,1;MATEID=574898_2;EVENT=574898;SU=2562;PE=2562;SR=0;ALG=PROD;AF=0.02034;NSAMP=595;MSQ=32.58;AC=595;AN=29246;NFAM=595	SVTYPE=BND;POS=111566110;STRANDS=++:2562;IMPRECISE;CIPOS=-8,70;CIEND=-12,78;CIPOS95=-1,1;CIEND95=-2,2;MATEID=574898_1;EVENT=574898;SECONDARY;SU=2562;PE=2562;SR=0;ALG=PROD;AF=0.02034;NSAMP=595;MSQ=32.58;AC=595;AN=29246;NFAM=595
chr2	87300422	87300659	chr2	111560674	111560757	574899	4603.54	+	+	INV	LOW	574899	N	<INV>	.	.	.	SVTYPE=INV;POS=87300646;SVLEN=24260099;END=111560745;STRANDS=++:1,--:707;IMPRECISE;CIPOS=-224,13;CIEND=-71,12;CIPOS95=-8,8;CIEND95=-2,2;SU=708;PE=708;SR=0;ALG=PROD;AF=0.004172;NSAMP=122;MSQ=25.24;AC=122;AN=29246;NFAM=122	.
chr2	87304022	87304041	chr2	111557591	111557610	574901	839935.0	+	+	BND	LOW	574901_1	N	N]chr2:111557601]	574901_2	N	N]chr2:87304032]	SVTYPE=BND;POS=87304032;STRANDS=++:42;CIPOS=-10,9;CIEND=-10,9;CIPOS95=0,0;CIEND95=0,0;MATEID=574901_2;EVENT=574901;SU=42;PE=35;SR=7;ALG=PROD;AF=0.2398;NSAMP=7014;MSQ=86.87;AC=7014;AN=29246;NFAM=6754	SVTYPE=BND;POS=111557601;STRANDS=++:42;CIPOS=-10,9;CIEND=-10,9;CIPOS95=0,0;CIEND95=0,0;MATEID=574901_1;EVENT=574901;SECONDARY;SU=42;PE=35;SR=7;ALG=PROD;AF=0.2398;NSAMP=7014;MSQ=86.87;AC=7014;AN=29246;NFAM=6754
chr2	87304030	87304840	chr2	111557333	111558133	574900	847284.0	+	+	INV	LOW	574900	N	<INV>	.	.	.	SVTYPE=INV;POS=87304142;SVLEN=24253430;END=111557572;STRANDS=++:84225,--:6;IMPRECISE;CIPOS=-112,698;CIEND=-239,561;CIPOS95=-6,6;CIEND95=-11,11;SU=84231;PE=84231;SR=0;ALG=SUM;AF=0.2364;NSAMP=6913;MSQ=89.42;RETAINED;AC=6913;AN=29246;NFAM=6677	.
chr2	87304473	87304747	chr2	111557453	111557737	574903	839651.0	+	+	BND	LOW	574903_1	N	N]chr2:111557503]	574903_2	N	N]chr2:87304523]	SVTYPE=BND;POS=87304523;STRANDS=++:8;IMPRECISE;CIPOS=-50,224;CIEND=-50,234;CIPOS95=-23,23;CIEND95=-50,63;MATEID=574903_2;EVENT=574903;SU=8;PE=8;SR=0;ALG=PROD;AF=0.237;NSAMP=6930;MSQ=87.17;AC=6930;AN=29246;NFAM=6677	SVTYPE=BND;POS=111557503;STRANDS=++:8;IMPRECISE;CIPOS=-50,234;CIEND=-50,224;CIPOS95=-50,63;CIEND95=-23,23;MATEID=574903_1;EVENT=574903;SECONDARY;SU=8;PE=8;SR=0;ALG=PROD;AF=0.237;NSAMP=6930;MSQ=87.17;AC=6930;AN=29246;NFAM=6677
chr2	87312700	87312774	chr2	111548871	111548908	574904	113424.0	+	+	BND	LOW	574904_1	N	N]chr2:111548873]	574904_2	N	N]chr2:87312708]	SVTYPE=BND;POS=87312708;STRANDS=++:17304;IMPRECISE;CIPOS=-8,66;CIEND=-2,35;CIPOS95=-2,2;CIEND95=0,0;MATEID=574904_2;EVENT=574904;SU=17304;PE=17304;SR=0;ALG=PROD;AF=0.05683;NSAMP=1662;MSQ=36.77;AC=1662;AN=29246;NFAM=1600	SVTYPE=BND;POS=111548873;STRANDS=++:17304;IMPRECISE;CIPOS=-2,35;CIEND=-8,66;CIPOS95=0,0;CIEND95=-2,2;MATEID=574904_1;EVENT=574904;SECONDARY;SU=17304;PE=17304;SR=0;ALG=PROD;AF=0.05683;NSAMP=1662;MSQ=36.77;AC=1662;AN=29246;NFAM=1600
chr2	87333198	87333415	chr2	90229869	90230163	496125	1767.79	-	+	BND	LOW	496125_1	N	]chr2:90229899]N	496125_2	N	N[chr2:87333379[	SVTYPE=BND;POS=87333379;STRANDS=-+:81;IMPRECISE;CIPOS=-180,37;CIEND=-30,264;CIPOS95=-4,4;CIEND95=-7,7;MATEID=496125_2;EVENT=496125;SU=81;PE=81;SR=0;ALG=PROD;AF=0.002291;NSAMP=67;MSQ=22.56;RECLASSIFIED;AC=67;AN=29246;NFAM=67	SVTYPE=BND;POS=90229899;STRANDS=-+:81;IMPRECISE;CIPOS=-30,264;CIEND=-180,37;CIPOS95=-7,7;CIEND95=-4,4;MATEID=496125_1;EVENT=496125;SECONDARY;SU=81;PE=81;SR=0;ALG=PROD;AF=0.002291;NSAMP=67;MSQ=22.56;RECLASSIFIED;AC=67;AN=29246;NFAM=67
chr2	87338041	87338402	chr2	90233865	90234363	275937	180107.0	+	-	BND	LOW	275937_1	N	N[chr2:90234358[	275937_2	N	]chr2:87338051]N	SVTYPE=BND;POS=87338051;STRANDS=+-:5;IMPRECISE;CIPOS=-10,351;CIEND=-492,6;CIPOS95=-2,90;CIEND95=-169,0;MATEID=275937_2;EVENT=275937;SU=5;PE=5;SR=0;ALG=PROD;AF=0.1317;NSAMP=3843;MSQ=28.41;RECLASSIFIED;AC=3851;AN=29246;NFAM=3698	SVTYPE=BND;POS=90234358;STRANDS=+-:5;IMPRECISE;CIPOS=-492,6;CIEND=-10,351;CIPOS95=-169,0;CIEND95=-2,90;MATEID=275937_1;EVENT=275937;SECONDARY;SU=5;PE=5;SR=0;ALG=PROD;AF=0.1317;NSAMP=3843;MSQ=28.41;RECLASSIFIED;AC=3851;AN=29246;NFAM=3698
chr2	87348570	87349103	chr22	22297614	22298065	49184	724.75	-	-	BND	LOW	49184_1	N	[chr22:22298037[N	49184_2	N	[chr2:87349075[N	SVTYPE=BND;POS=87349075;STRANDS=--:13;IMPRECISE;CIPOS=-504,29;CIEND=-422,29;CIPOS95=-127,29;CIEND95=-86,29;MATEID=49184_2;EVENT=49184;SU=13;PE=13;SR=0;ALG=PROD;AF=0.0004446;NSAMP=13;MSQ=19.7;AC=13;AN=29242;NFAM=13	SVTYPE=BND;POS=22298037;STRANDS=--:13;IMPRECISE;CIPOS=-422,29;CIEND=-504,29;CIPOS95=-86,29;CIEND95=-127,29;MATEID=49184_1;EVENT=49184;SECONDARY;SU=13;PE=13;SR=0;ALG=PROD;AF=0.0004446;NSAMP=13;MSQ=19.7;AC=13;AN=29242;NFAM=13
chr2	87349278	87349822	chr22	22297775	22298274	49183	363.75	+	+	BND	LOW	49183_1	N	N]chr22:22297789]	49183_2	N	N]chr2:87349292]	SVTYPE=BND;POS=87349292;STRANDS=++:35;IMPRECISE;CIPOS=-14,530;CIEND=-14,485;CIPOS95=-14,98;CIEND95=-14,74;MATEID=49183_2;EVENT=49183;SU=35;PE=35;SR=0;ALG=PROD;AF=0.0005471;NSAMP=16;MSQ=18.47;AC=16;AN=29246;NFAM=16	SVTYPE=BND;POS=22297789;STRANDS=++:35;IMPRECISE;CIPOS=-14,485;CIEND=-14,530;CIPOS95=-14,74;CIEND95=-14,98;MATEID=49183_1;EVENT=49183;SECONDARY;SU=35;PE=35;SR=0;ALG=PROD;AF=0.0005471;NSAMP=16;MSQ=18.47;AC=16;AN=29246;NFAM=16
chr2	87361590	87362093	chr2	87365302	87365785	275938	25316.1	+	-	BND	LOW	275938_1	N	N[chr2:87365757[	275938_2	N	]chr2:87361602]N	SVTYPE=BND;POS=87361602;STRANDS=+-:96;IMPRECISE;CIPOS=-12,491;CIEND=-454,29;CIPOS95=-12,71;CIEND95=-34,29;MATEID=275938_2;EVENT=275938;SU=96;PE=96;SR=0;ALG=PROD;AF=0.01275;NSAMP=373;MSQ=38.45;RECLASSIFIED;AC=373;AN=29246;NFAM=369	SVTYPE=BND;POS=87365757;STRANDS=+-:96;IMPRECISE;CIPOS=-454,29;CIEND=-12,491;CIPOS95=-34,29;CIEND95=-12,71;MATEID=275938_1;EVENT=275938;SECONDARY;SU=96;PE=96;SR=0;ALG=PROD;AF=0.01275;NSAMP=373;MSQ=38.45;RECLASSIFIED;AC=373;AN=29246;NFAM=369
chr2	87362387	87362665	chr2	87364791	87365196	496127	53806.4	-	+	BND	LOW	496127_1	N	]chr2:87364852]N	496127_2	N	N[chr2:87362617[	SVTYPE=BND;POS=87362617;STRANDS=-+:23;IMPRECISE;CIPOS=-229,49;CIEND=-61,344;CIPOS95=-96,49;CIEND95=-59,59;MATEID=496127_2;EVENT=496127;SU=23;PE=23;SR=0;ALG=SUM;AF=0.03084;NSAMP=902;MSQ=28.07;RECLASSIFIED;AC=902;AN=29246;NFAM=867	SVTYPE=BND;POS=87364852;STRANDS=-+:23;IMPRECISE;CIPOS=-61,344;CIEND=-229,49;CIPOS95=-59,59;CIEND95=-96,49;MATEID=496127_1;EVENT=496127;SECONDARY;SU=23;PE=23;SR=0;ALG=SUM;AF=0.03084;NSAMP=902;MSQ=28.07;RECLASSIFIED;AC=902;AN=29246;NFAM=867
chr2	87362731	87363300	chr2	87364931	87365500	275940	1313.51	+	-	BND	LOW	275940_1	N	N[chr2:87365492[	275940_2	N	]chr2:87362741]N	SVTYPE=BND;POS=87362741;STRANDS=+-:6;IMPRECISE;CIPOS=-10,559;CIEND=-560,9;CIPOS95=-1,203;CIEND95=-193,1;MATEID=275940_2;EVENT=275940;SU=6;PE=6;SR=0;ALG=PROD;AF=0.0002737;NSAMP=8;MSQ=40.38;RECLASSIFIED;AC=8;AN=29224;NFAM=8	SVTYPE=BND;POS=87365492;STRANDS=+-:6;IMPRECISE;CIPOS=-560,9;CIEND=-10,559;CIPOS95=-193,1;CIEND95=-1,203;MATEID=275940_1;EVENT=275940;SECONDARY;SU=6;PE=6;SR=0;ALG=PROD;AF=0.0002737;NSAMP=8;MSQ=40.38;RECLASSIFIED;AC=8;AN=29224;NFAM=8
chr2	87362756	87362919	chr2	87363654	87363792	275939	61026.1	+	-	BND	LOW	275939_1	N	N[chr2:87363781[	275939_2	N	]chr2:87362790]N	SVTYPE=BND;POS=87362790;STRANDS=+-:200;IMPRECISE;CIPOS=-34,129;CIEND=-126,12;CIPOS95=-11,11;CIEND95=-2,2;MATEID=275939_2;EVENT=275939;SU=200;PE=200;SR=0;ALG=PROD;AF=0.04384;NSAMP=1280;MSQ=26.75;RECLASSIFIED;AC=1282;AN=29240;NFAM=1272	SVTYPE=BND;POS=87363781;STRANDS=+-:200;IMPRECISE;CIPOS=-126,12;CIEND=-34,129;CIPOS95=-2,2;CIEND95=-11,11;MATEID=275939_1;EVENT=275939;SECONDARY;SU=200;PE=200;SR=0;ALG=PROD;AF=0.04384;NSAMP=1280;MSQ=26.75;RECLASSIFIED;AC=1282;AN=29240;NFAM=1272
chr2	87362936	87363068	chr2	87364562	87364686	496126	33298.8	-	+	BND	LOW	496126_1	N	]chr2:87364570]N	496126_2	N	N[chr2:87363033[	SVTYPE=BND;POS=87363033;STRANDS=-+:3749;IMPRECISE;CIPOS=-96,36;CIEND=-8,116;CIPOS95=-7,7;CIEND95=-4,4;MATEID=496126_2;EVENT=496126;SU=3749;PE=3749;SR=0;ALG=PROD;AF=0.01925;NSAMP=563;MSQ=26.63;RECLASSIFIED;AC=563;AN=29246;NFAM=541	SVTYPE=BND;POS=87364570;STRANDS=-+:3749;IMPRECISE;CIPOS=-8,116;CIEND=-96,36;CIPOS95=-4,4;CIEND95=-7,7;MATEID=496126_1;EVENT=496126;SECONDARY;SU=3749;PE=3749;SR=0;ALG=PROD;AF=0.01925;NSAMP=563;MSQ=26.63;RECLASSIFIED;AC=563;AN=29246;NFAM=541
chr2	87363303	87363791	chr22	22285708	22286073	49180	315.23	-	-	BND	LOW	49180_1	N	[chr22:22286065[N	49180_2	N	[chr2:87363783[N	SVTYPE=BND;POS=87363783;STRANDS=--:4;IMPRECISE;CIPOS=-479,9;CIEND=-356,9;CIPOS95=-159,1;CIEND95=-109,2;MATEID=49180_2;EVENT=49180;SU=4;PE=4;SR=0;ALG=PROD;AF=0.0001026;NSAMP=3;MSQ=34.56;AC=3;AN=29240;NFAM=3	SVTYPE=BND;POS=22286065;STRANDS=--:4;IMPRECISE;CIPOS=-356,9;CIEND=-479,9;CIPOS95=-109,2;CIEND95=-159,1;MATEID=49180_1;EVENT=49180;SECONDARY;SU=4;PE=4;SR=0;ALG=PROD;AF=0.0001026;NSAMP=3;MSQ=34.56;AC=3;AN=29240;NFAM=3
chr2	87364187	87364247	chr2	87366066	87366100	496128	43423.4	-	+	BND	LOW	496128_1	N	]chr2:87366070]N	496128_2	N	N[chr2:87364233[	SVTYPE=BND;POS=87364233;STRANDS=-+:3170;CIPOS=-45,15;CIEND=-4,30;CIPOS95=0,0;CIEND95=0,0;MATEID=496128_2;EVENT=496128;SU=3170;PE=3170;SR=0;ALG=PROD;AF=0.03101;NSAMP=907;MSQ=35.71;RECLASSIFIED;AC=907;AN=29246;NFAM=899	SVTYPE=BND;POS=87366070;STRANDS=-+:3170;CIPOS=-4,30;CIEND=-45,15;CIPOS95=0,0;CIEND95=0,0;MATEID=496128_1;EVENT=496128;SECONDARY;SU=3170;PE=3170;SR=0;ALG=PROD;AF=0.03101;NSAMP=907;MSQ=35.71;RECLASSIFIED;AC=907;AN=29246;NFAM=899
chr2	87391769	87391885	chr2	90284107	90284152	496129	88548.9	-	+	BND	LOW	496129_1	N	]chr2:90284112]N	496129_2	N	N[chr2:87391879[	SVTYPE=BND;POS=87391879;STRANDS=-+:6489;IMPRECISE;CIPOS=-109,7;CIEND=-5,40;CIPOS95=0,0;CIEND95=-1,1;MATEID=496129_2;EVENT=496129;SU=6489;PE=6489;SR=0;ALG=PROD;AF=0.07951;NSAMP=2317;MSQ=23.91;RECLASSIFIED;AC=2325;AN=29240;NFAM=2239	SVTYPE=BND;POS=90284112;STRANDS=-+:6489;IMPRECISE;CIPOS=-5,40;CIEND=-109,7;CIPOS95=-1,1;CIEND95=0,0;MATEID=496129_1;EVENT=496129;SECONDARY;SU=6489;PE=6489;SR=0;ALG=PROD;AF=0.07951;NSAMP=2317;MSQ=23.91;RECLASSIFIED;AC=2325;AN=29240;NFAM=2239
chr2	87393618	87393626	chr2	90285666	90285674	496130	198667.0	-	+	BND	LOW	496130_1	N	]chr2:90285670]N	496130_2	N	N[chr2:87393623[	SVTYPE=BND;POS=87393623;STRANDS=-+:187;CIPOS=-4,4;CIEND=-4,4;CIPOS95=0,0;CIEND95=0,0;MATEID=496130_2;EVENT=496130;SU=187;PE=0;SR=187;ALG=PROD;AF=0.133;NSAMP=3889;MSQ=26.38;RECLASSIFIED;AC=3890;AN=29246;NFAM=3619	SVTYPE=BND;POS=90285670;STRANDS=-+:187;CIPOS=-4,4;CIEND=-4,4;CIPOS95=0,0;CIEND95=0,0;MATEID=496130_1;EVENT=496130;SECONDARY;SU=187;PE=0;SR=187;ALG=PROD;AF=0.133;NSAMP=3889;MSQ=26.38;RECLASSIFIED;AC=3890;AN=29246;NFAM=3619
chr2	87395624	87395950	chr2	91528313	91528640	574905	195.17	-	-	BND	LOW	574905_1	N	[chr2:91528612[N	574905_2	N	[chr2:87395931[N	SVTYPE=BND;POS=87395931;STRANDS=--:30;IMPRECISE;CIPOS=-306,20;CIEND=-298,29;CIPOS95=-24,20;CIEND95=-19,19;MATEID=574905_2;EVENT=574905;SU=30;PE=30;SR=0;ALG=PROD;AF=0.0003419;NSAMP=10;MSQ=14.69;AC=10;AN=29246;NFAM=10	SVTYPE=BND;POS=91528612;STRANDS=--:30;IMPRECISE;CIPOS=-298,29;CIEND=-306,20;CIPOS95=-19,19;CIEND95=-24,20;MATEID=574905_1;EVENT=574905;SECONDARY;SU=30;PE=30;SR=0;ALG=PROD;AF=0.0003419;NSAMP=10;MSQ=14.69;AC=10;AN=29246;NFAM=10
chr2	87396611	87396679	chr2	87429081	87429456	496131	74037.0	-	+	BND	LOW	496131_1	N	]chr2:87429100]N	496131_2	N	N[chr2:87396668[	SVTYPE=BND;POS=87396668;STRANDS=-+:148;IMPRECISE;CIPOS=-56,12;CIEND=-19,356;CIPOS95=-9,9;CIEND95=-19,25;MATEID=496131_2;EVENT=496131;SU=148;PE=147;SR=1;ALG=PROD;AF=0.04838;NSAMP=1415;MSQ=48.65;RECLASSIFIED;AC=1415;AN=29246;NFAM=1400	SVTYPE=BND;POS=87429100;STRANDS=-+:148;IMPRECISE;CIPOS=-19,356;CIEND=-56,12;CIPOS95=-19,25;CIEND95=-9,9;MATEID=496131_1;EVENT=496131;SECONDARY;SU=148;PE=147;SR=1;ALG=PROD;AF=0.04838;NSAMP=1415;MSQ=48.65;RECLASSIFIED;AC=1415;AN=29246;NFAM=1400
chr2	87396680	87396730	chr2	90291480	90291676	496132	1194.47	-	+	BND	LOW	496132_1	N	]chr2:90291510]N	496132_2	N	N[chr2:87396702[	SVTYPE=BND;POS=87396702;STRANDS=-+:9;IMPRECISE;CIPOS=-21,29;CIEND=-30,166;CIPOS95=-2,2;CIEND95=-30,87;MATEID=496132_2;EVENT=496132;SU=9;PE=9;SR=0;ALG=PROD;AF=0.001539;NSAMP=45;MSQ=17.38;RECLASSIFIED;AC=45;AN=29246;NFAM=45	SVTYPE=BND;POS=90291510;STRANDS=-+:9;IMPRECISE;CIPOS=-30,166;CIEND=-21,29;CIPOS95=-30,87;CIEND95=-2,2;MATEID=496132_1;EVENT=496132;SECONDARY;SU=9;PE=9;SR=0;ALG=PROD;AF=0.001539;NSAMP=45;MSQ=17.38;RECLASSIFIED;AC=45;AN=29246;NFAM=45
chr2	87397246	87397263	chr2	87398025	87398044	275941	49112.7	+	-	BND	LOW	275941_1	N	N[chr2:87398036[	275941_2	N	]chr2:87397255]N	SVTYPE=BND;POS=87397255;STRANDS=+-:21;CIPOS=-9,8;CIEND=-10,9;CIPOS95=0,0;CIEND95=0,0;MATEID=275941_2;EVENT=275941;SU=21;PE=0;SR=21;ALG=PROD;AF=0.03204;NSAMP=913;MSQ=46.91;RECLASSIFIED;AC=937;AN=29246;NFAM=899	SVTYPE=BND;POS=87398036;STRANDS=+-:21;CIPOS=-10,9;CIEND=-9,8;CIPOS95=0,0;CIEND95=0,0;MATEID=275941_1;EVENT=275941;SECONDARY;SU=21;PE=0;SR=21;ALG=PROD;AF=0.03204;NSAMP=913;MSQ=46.91;RECLASSIFIED;AC=937;AN=29246;NFAM=899
chr2	87397331	87397823	chr2	87429504	87429692	496134	11384.8	-	+	BND	LOW	496134_1	N	]chr2:87429516]N	496134_2	N	N[chr2:87397815[	SVTYPE=BND;POS=87397815;STRANDS=-+:85;IMPRECISE;CIPOS=-483,9;CIEND=-12,176;CIPOS95=-32,9;CIEND95=-9,9;MATEID=496134_2;EVENT=496134;SU=85;PE=85;SR=0;ALG=PROD;AF=0.01583;NSAMP=463;MSQ=16.73;RECLASSIFIED;AC=463;AN=29246;NFAM=460	SVTYPE=BND;POS=87429516;STRANDS=-+:85;IMPRECISE;CIPOS=-12,176;CIEND=-483,9;CIPOS95=-9,9;CIEND95=-32,9;MATEID=496134_1;EVENT=496134;SECONDARY;SU=85;PE=85;SR=0;ALG=PROD;AF=0.01583;NSAMP=463;MSQ=16.73;RECLASSIFIED;AC=463;AN=29246;NFAM=460
chr2	87397964	87398728	chr2	87428761	87429746	275943	21317.3	+	-	BND	LOW	275943_1	N	N[chr2:87429496[	275943_2	N	]chr2:87398016]N	SVTYPE=BND;POS=87398016;STRANDS=+-:112;IMPRECISE;CIPOS=-52,712;CIEND=-734,251;CIPOS95=-52,145;CIEND95=-148,148;MATEID=275943_2;EVENT=275943;SU=112;PE=112;SR=0;ALG=SUM;AF=0.01546;NSAMP=452;MSQ=38.37;RECLASSIFIED;AC=452;AN=29246;NFAM=448	SVTYPE=BND;POS=87429496;STRANDS=+-:112;IMPRECISE;CIPOS=-734,251;CIEND=-52,712;CIPOS95=-148,148;CIEND95=-52,145;MATEID=275943_1;EVENT=275943;SECONDARY;SU=112;PE=112;SR=0;ALG=SUM;AF=0.01546;NSAMP=452;MSQ=38.37;RECLASSIFIED;AC=452;AN=29246;NFAM=448
chr2	87398012	87398297	chr2	87406884	87407178	496133	471392.0	-	+	BND	LOW	496133_1	N	]chr2:87406891]N	496133_2	N	N[chr2:87398264[	SVTYPE=BND;POS=87398264;STRANDS=-+:376;IMPRECISE;CIPOS=-251,34;CIEND=-7,287;CIPOS95=-5,5;CIEND95=-7,13;MATEID=496133_2;EVENT=496133;SU=376;PE=376;SR=0;ALG=PROD;AF=0.1728;NSAMP=5054;MSQ=73.57;RECLASSIFIED;AC=5054;AN=29246;NFAM=4964	SVTYPE=BND;POS=87406891;STRANDS=-+:376;IMPRECISE;CIPOS=-7,287;CIEND=-251,34;CIPOS95=-7,13;CIEND95=-5,5;MATEID=496133_1;EVENT=496133;SECONDARY;SU=376;PE=376;SR=0;ALG=PROD;AF=0.1728;NSAMP=5054;MSQ=73.57;RECLASSIFIED;AC=5054;AN=29246;NFAM=4964
chr2	87398547	87398836	chr2	87427293	87427716	275942	116698.0	+	-	BND	LOW	275942_1	N	N[chr2:87427708[	275942_2	N	]chr2:87398557]N	SVTYPE=BND;POS=87398557;STRANDS=+-:4;IMPRECISE;CIPOS=-10,279;CIEND=-414,9;CIPOS95=-2,94;CIEND95=-119,1;MATEID=275942_2;EVENT=275942;SU=4;PE=4;SR=0;ALG=PROD;AF=0.1014;NSAMP=2914;MSQ=26.7;RECLASSIFIED;AC=2966;AN=29246;NFAM=2805	SVTYPE=BND;POS=87427708;STRANDS=+-:4;IMPRECISE;CIPOS=-414,9;CIEND=-10,279;CIPOS95=-119,1;CIEND95=-2,94;MATEID=275942_1;EVENT=275942;SECONDARY;SU=4;PE=4;SR=0;ALG=PROD;AF=0.1014;NSAMP=2914;MSQ=26.7;RECLASSIFIED;AC=2966;AN=29246;NFAM=2805
chr2	87398894	87399183	chr2	87429593	87429932	275944	655.07	+	-	BND	LOW	275944_1	N	N[chr2:87429920[	275944_2	N	]chr2:87398911]N	SVTYPE=BND;POS=87398911;STRANDS=+-:112;IMPRECISE;CIPOS=-17,272;CIEND=-326,13;CIPOS95=-17,18;CIEND95=-20,13;MATEID=275944_2;EVENT=275944;SU=112;PE=112;SR=0;ALG=PROD;AF=0.0006497;NSAMP=19;MSQ=33.52;RECLASSIFIED;AC=19;AN=29246;NFAM=19	SVTYPE=BND;POS=87429920;STRANDS=+-:112;IMPRECISE;CIPOS=-326,13;CIEND=-17,272;CIPOS95=-20,13;CIEND95=-17,18;MATEID=275944_1;EVENT=275944;SECONDARY;SU=112;PE=112;SR=0;ALG=PROD;AF=0.0006497;NSAMP=19;MSQ=33.52;RECLASSIFIED;AC=19;AN=29246;NFAM=19
chr2	87399765	87400350	chr2	87404327	87404859	496149	119.75	-	+	BND	LOW	496149_1	N	]chr2:87404357]N	496149_2	N	N[chr2:87400322[	SVTYPE=BND;POS=87400322;STRANDS=-+:11;IMPRECISE;CIPOS=-556,29;CIEND=-30,502;CIPOS95=-120,29;CIEND95=-30,120;MATEID=496149_2;EVENT=496149;SU=11;PE=11;SR=0;ALG=PROD;AF=6.839e-05;NSAMP=2;MSQ=14.29;RECLASSIFIED;AC=2;AN=29246;NFAM=2	SVTYPE=BND;POS=87404357;STRANDS=-+:11;IMPRECISE;CIPOS=-30,502;CIEND=-556,29;CIPOS95=-30,120;CIEND95=-120,29;MATEID=496149_1;EVENT=496149;SECONDARY;SU=11;PE=11;SR=0;ALG=PROD;AF=6.839e-05;NSAMP=2;MSQ=14.29;RECLASSIFIED;AC=2;AN=29246;NFAM=2
chr2	87399872	87400336	chr2	87404980	87405331	496150	20500.0	-	+	BND	LOW	496150_1	N	]chr2:87405010]N	496150_2	N	N[chr2:87400308[	SVTYPE=BND;POS=87400308;STRANDS=-+:15;IMPRECISE;CIPOS=-435,29;CIEND=-30,321;CIPOS95=-57,29;CIEND95=-30,37;MATEID=496150_2;EVENT=496150;SU=15;PE=15;SR=0;ALG=PROD;AF=0.03488;NSAMP=1006;MSQ=14.53;RECLASSIFIED;AC=1020;AN=29246;NFAM=1002	SVTYPE=BND;POS=87405010;STRANDS=-+:15;IMPRECISE;CIPOS=-30,321;CIEND=-435,29;CIPOS95=-30,37;CIEND95=-57,29;MATEID=496150_1;EVENT=496150;SECONDARY;SU=15;PE=15;SR=0;ALG=PROD;AF=0.03488;NSAMP=1006;MSQ=14.53;RECLASSIFIED;AC=1020;AN=29246;NFAM=1002
chr2	87399922	87400350	chr2	87403397	87403852	275958	83.53	+	-	DEL	PASS	275958	N	<DEL>	.	.	.	SVTYPE=DEL;POS=87399952;SVLEN=-3871;END=87403823;STRANDS=+-:5;IMPRECISE;CIPOS=-30,398;CIEND=-426,29;CIPOS95=-30,118;CIEND95=-118,29;SU=5;PE=5;SR=0;ALG=PROD;AF=3.419e-05;NSAMP=1;MSQ=83.53;AC=1;AN=29246;NFAM=1	.
chr2	87400137	87400147	chr2	87400391	87400410	275945	382899.0	+	-	BND	LOW	275945_1	N	N[chr2:87400402[	275945_2	N	]chr2:87400142]N	SVTYPE=BND;POS=87400142;STRANDS=+-:8;IMPRECISE;CIPOS=-5,5;CIEND=-10,9;CIPOS95=-5,5;CIEND95=-2,4;MATEID=275945_2;EVENT=275945;SU=8;PE=7;SR=1;ALG=PROD;AF=0.06346;NSAMP=1856;MSQ=106.2;RECLASSIFIED;AC=1856;AN=29246;NFAM=1731	SVTYPE=BND;POS=87400402;STRANDS=+-:8;IMPRECISE;CIPOS=-10,9;CIEND=-5,5;CIPOS95=-2,4;CIEND95=-5,5;MATEID=275945_1;EVENT=275945;SECONDARY;SU=8;PE=7;SR=1;ALG=PROD;AF=0.06346;NSAMP=1856;MSQ=106.2;RECLASSIFIED;AC=1856;AN=29246;NFAM=1731
chr2	87400224	87400243	chr2	87400759	87400780	275946	541109.0	+	-	DEL	PASS	275946	N	<DEL>	.	.	.	SVTYPE=DEL;POS=87400238;SVLEN=-540;END=87400778;STRANDS=+-:26;IMPRECISE;CIPOS=-14,5;CIEND=-19,2;CIPOS95=-4,4;CIEND95=0,0;SU=26;PE=22;SR=4;ALG=PROD;AF=0.1121;NSAMP=3264;MSQ=92.08;MEDGQR=2.01;Q10GQR=1.28;AC=3265;AN=29124;NFAM=3088	.
chr2	87400297	87401770	chr2	87401831	87403248	496137	1.89453e+06	-	+	BND	LOW	496137_1	N	]chr2:87402493]N	496137_2	N	N[chr2:87401071[	SVTYPE=BND;POS=87401071;STRANDS=-+:370;IMPRECISE;CIPOS=-773,700;CIEND=-662,755;CIPOS95=-405,405;CIEND95=-359,359;MATEID=496137_2;EVENT=496137;SU=370;PE=370;SR=0;ALG=SUM;AF=0.3413;NSAMP=9980;MSQ=120.9;RETAINED;RECLASSIFIED;AC=9983;AN=29246;NFAM=9199	SVTYPE=BND;POS=87402493;STRANDS=-+:370;IMPRECISE;CIPOS=-662,755;CIEND=-773,700;CIPOS95=-359,359;CIEND95=-405,405;MATEID=496137_1;EVENT=496137;SECONDARY;SU=370;PE=370;SR=0;ALG=SUM;AF=0.3413;NSAMP=9980;MSQ=120.9;RETAINED;RECLASSIFIED;AC=9983;AN=29246;NFAM=9199
chr2	87400811	87401363	chr2	87403640	87404191	275961	106200.0	+	-	BND	LOW	275961_1	N	N[chr2:87404165[	275961_2	N	]chr2:87400840]N	SVTYPE=BND;POS=87400840;STRANDS=+-:4;IMPRECISE;CIPOS=-29,523;CIEND=-524,27;CIPOS95=-29,179;CIEND95=-179,27;MATEID=275961_2;EVENT=275961;SU=4;PE=4;SR=0;ALG=PROD;AF=0.06938;NSAMP=2028;MSQ=43.16;RECLASSIFIED;AC=2029;AN=29246;NFAM=2016	SVTYPE=BND;POS=87404165;STRANDS=+-:4;IMPRECISE;CIPOS=-524,27;CIEND=-29,523;CIPOS95=-179,27;CIEND95=-29,179;MATEID=275961_1;EVENT=275961;SECONDARY;SU=4;PE=4;SR=0;ALG=PROD;AF=0.06938;NSAMP=2028;MSQ=43.16;RECLASSIFIED;AC=2029;AN=29246;NFAM=2016
chr2	87400855	87401780	chr2	87404834	87405669	496147	16805.8	-	+	BND	LOW	496147_1	N	]chr2:87404933]N	496147_2	N	N[chr2:87401585[	SVTYPE=BND;POS=87401585;STRANDS=-+:899;IMPRECISE;CIPOS=-729,196;CIEND=-99,736;CIPOS95=-113,113;CIEND95=-99,164;MATEID=496147_2;EVENT=496147;SU=899;PE=899;SR=0;ALG=SUM;AF=0.02004;NSAMP=586;MSQ=18.58;RETAINED;RECLASSIFIED;AC=586;AN=29246;NFAM=581	SVTYPE=BND;POS=87404933;STRANDS=-+:899;IMPRECISE;CIPOS=-99,736;CIEND=-729,196;CIPOS95=-99,164;CIEND95=-113,113;MATEID=496147_1;EVENT=496147;SECONDARY;SU=899;PE=899;SR=0;ALG=SUM;AF=0.02004;NSAMP=586;MSQ=18.58;RETAINED;RECLASSIFIED;AC=586;AN=29246;NFAM=581
chr2	87401104	87401566	chr18	46170745	46171201	47410	113.75	+	+	BND	LOW	47410_1	N	N]chr18:46170755]	47410_2	N	N]chr2:87401114]	SVTYPE=BND;POS=87401114;STRANDS=++:4;IMPRECISE;CIPOS=-10,452;CIEND=-10,446;CIPOS95=0,137;CIEND95=-1,141;MATEID=47410_2;EVENT=47410;SU=4;PE=4;SR=0;ALG=PROD;AF=6.839e-05;NSAMP=2;MSQ=11.28;AC=2;AN=29246;NFAM=2	SVTYPE=BND;POS=46170755;STRANDS=++:4;IMPRECISE;CIPOS=-10,446;CIEND=-10,452;CIPOS95=-1,141;CIEND95=0,137;MATEID=47410_1;EVENT=47410;SECONDARY;SU=4;PE=4;SR=0;ALG=PROD;AF=6.839e-05;NSAMP=2;MSQ=11.28;AC=2;AN=29246;NFAM=2
chr2	87401126	87401265	chr2	87401628	87401752	275962	736360.0	+	-	BND	LOW	275962_1	N	N[chr2:87401704[	275962_2	N	]chr2:87401176]N	SVTYPE=BND;POS=87401176;STRANDS=+-:18;IMPRECISE;CIPOS=-50,89;CIEND=-75,49;CIPOS95=-18,18;CIEND95=-15,15;MATEID=275962_2;EVENT=275962;SU=18;PE=18;SR=0;ALG=PROD;AF=0.1093;NSAMP=3198;MSQ=89.06;RETAINED;RECLASSIFIED;AC=3198;AN=29246;NFAM=2830	SVTYPE=BND;POS=87401704;STRANDS=+-:18;IMPRECISE;CIPOS=-75,49;CIEND=-50,89;CIPOS95=-15,15;CIEND95=-18,18;MATEID=275962_1;EVENT=275962;SECONDARY;SU=18;PE=18;SR=0;ALG=PROD;AF=0.1093;NSAMP=3198;MSQ=89.06;RETAINED;RECLASSIFIED;AC=3198;AN=29246;NFAM=2830
chr2	87403247	87403833	chr2	87403942	87404486	275967	4768.65	+	-	BND	LOW	275967_1	N	N[chr2:87404397[	275967_2	N	]chr2:87403297]N	SVTYPE=BND;POS=87403297;STRANDS=+-:13;IMPRECISE;CIPOS=-50,536;CIEND=-454,90;CIPOS95=-50,105;CIEND95=-57,57;MATEID=275967_2;EVENT=275967;SU=13;PE=13;SR=0;ALG=PROD;AF=0.0005129;NSAMP=15;MSQ=47.93;RETAINED;RECLASSIFIED;AC=15;AN=29246;NFAM=15	SVTYPE=BND;POS=87404397;STRANDS=+-:13;IMPRECISE;CIPOS=-454,90;CIEND=-50,536;CIPOS95=-57,57;CIEND95=-50,105;MATEID=275967_1;EVENT=275967;SECONDARY;SU=13;PE=13;SR=0;ALG=PROD;AF=0.0005129;NSAMP=15;MSQ=47.93;RETAINED;RECLASSIFIED;AC=15;AN=29246;NFAM=15
chr2	87404106	87404195	chr2	91501818	91501866	574907	1233.13	-	-	BND	LOW	574907_1	N	[chr2:91501844[N	574907_2	N	[chr2:87404166[N	SVTYPE=BND;POS=87404166;STRANDS=--:44;IMPRECISE;CIPOS=-59,30;CIEND=-25,23;CIPOS95=-3,3;CIEND95=-4,4;MATEID=574907_2;EVENT=574907;SU=44;PE=44;SR=0;ALG=PROD;AF=0.0008548;NSAMP=25;MSQ=45.14;RETAINED;AC=25;AN=29246;NFAM=25	SVTYPE=BND;POS=91501844;STRANDS=--:44;IMPRECISE;CIPOS=-25,23;CIEND=-59,30;CIPOS95=-4,4;CIEND95=-3,3;MATEID=574907_1;EVENT=574907;SECONDARY;SU=44;PE=44;SR=0;ALG=PROD;AF=0.0008548;NSAMP=25;MSQ=45.14;RETAINED;AC=25;AN=29246;NFAM=25
chr2	87405271	87405977	chr2	87417417	87418550	496155	70531.1	-	+	BND	LOW	496155_1	N	]chr2:87417766]N	496155_2	N	N[chr2:87405894[	SVTYPE=BND;POS=87405894;STRANDS=-+:39;IMPRECISE;CIPOS=-622,84;CIEND=-349,784;CIPOS95=-155,84;CIEND95=-272,272;MATEID=496155_2;EVENT=496155;SU=39;PE=39;SR=0;ALG=SUM;AF=0.08288;NSAMP=2392;MSQ=17.26;RETAINED;RECLASSIFIED;AC=2424;AN=29246;NFAM=2333	SVTYPE=BND;POS=87417766;STRANDS=-+:39;IMPRECISE;CIPOS=-349,784;CIEND=-622,84;CIPOS95=-272,272;CIEND95=-155,84;MATEID=496155_1;EVENT=496155;SECONDARY;SU=39;PE=39;SR=0;ALG=SUM;AF=0.08288;NSAMP=2392;MSQ=17.26;RETAINED;RECLASSIFIED;AC=2424;AN=29246;NFAM=2333
chr2	87405312	87405907	chr2	87415451	87416059	496153	7832.46	-	+	BND	LOW	496153_1	N	]chr2:87415481]N	496153_2	N	N[chr2:87405879[	SVTYPE=BND;POS=87405879;STRANDS=-+:10;IMPRECISE;CIPOS=-566,29;CIEND=-30,578;CIPOS95=-143,29;CIEND95=-30,161;MATEID=496153_2;EVENT=496153;SU=10;PE=10;SR=0;ALG=PROD;AF=0.009677;NSAMP=270;MSQ=25.3;RECLASSIFIED;AC=283;AN=29246;NFAM=269	SVTYPE=BND;POS=87415481;STRANDS=-+:10;IMPRECISE;CIPOS=-30,578;CIEND=-566,29;CIPOS95=-30,161;CIEND95=-143,29;MATEID=496153_1;EVENT=496153;SECONDARY;SU=10;PE=10;SR=0;ALG=PROD;AF=0.009677;NSAMP=270;MSQ=25.3;RECLASSIFIED;AC=283;AN=29246;NFAM=269
chr2	87405616	87405940	chr2	87416589	87416636	496154	39281.7	-	+	BND	LOW	496154_1	N	]chr2:87416605]N	496154_2	N	N[chr2:87405927[	SVTYPE=BND;POS=87405927;STRANDS=-+:55;IMPRECISE;CIPOS=-310,14;CIEND=-16,31;CIPOS95=-36,14;CIEND95=-4,4;MATEID=496154_2;EVENT=496154;SU=55;PE=55;SR=0;ALG=PROD;AF=0.04103;NSAMP=1200;MSQ=23.15;RECLASSIFIED;AC=1200;AN=29246;NFAM=1185	SVTYPE=BND;POS=87416605;STRANDS=-+:55;IMPRECISE;CIPOS=-16,31;CIEND=-310,14;CIPOS95=-4,4;CIEND95=-36,14;MATEID=496154_1;EVENT=496154;SECONDARY;SU=55;PE=55;SR=0;ALG=PROD;AF=0.04103;NSAMP=1200;MSQ=23.15;RECLASSIFIED;AC=1200;AN=29246;NFAM=1185
chr2	87405762	87406572	chr2	87406976	87407791	496151	523119.0	-	+	BND	LOW	496151_1	N	]chr2:87407037]N	496151_2	N	N[chr2:87406458[	SVTYPE=BND;POS=87406458;STRANDS=-+:52;IMPRECISE;CIPOS=-695,115;CIEND=-61,754;CIPOS95=-83,83;CIEND95=-61,314;MATEID=496151_2;EVENT=496151;SU=52;PE=52;SR=0;ALG=SUM;AF=0.1826;NSAMP=5339;MSQ=61.5;RETAINED;RECLASSIFIED;AC=5340;AN=29246;NFAM=5097	SVTYPE=BND;POS=87407037;STRANDS=-+:52;IMPRECISE;CIPOS=-61,754;CIEND=-695,115;CIPOS95=-61,314;CIEND95=-83,83;MATEID=496151_1;EVENT=496151;SECONDARY;SU=52;PE=52;SR=0;ALG=SUM;AF=0.1826;NSAMP=5339;MSQ=61.5;RETAINED;RECLASSIFIED;AC=5340;AN=29246;NFAM=5097
chr2	87405803	87406037	chr22	16563590	16563980	49142	4229.03	-	+	BND	LOW	49142_1	N	]chr22:16563620]N	49142_2	N	N[chr2:87406009[	SVTYPE=BND;POS=87406009;STRANDS=-+:9;IMPRECISE;CIPOS=-205,29;CIEND=-30,360;CIPOS95=-134,29;CIEND95=-30,134;MATEID=49142_2;EVENT=49142;SU=9;PE=9;SR=0;ALG=SUM;AF=0.004445;NSAMP=130;MSQ=20.06;RETAINED;AC=130;AN=29246;NFAM=130	SVTYPE=BND;POS=16563620;STRANDS=-+:9;IMPRECISE;CIPOS=-30,360;CIEND=-205,29;CIPOS95=-30,134;CIEND95=-134,29;MATEID=49142_1;EVENT=49142;SECONDARY;SU=9;PE=9;SR=0;ALG=SUM;AF=0.004445;NSAMP=130;MSQ=20.06;RETAINED;AC=130;AN=29246;NFAM=130
chr2	87406059	87406440	chr2	90296727	90297205	496163	4797.45	-	+	BND	LOW	496163_1	N	]chr2:90296739]N	496163_2	N	N[chr2:87406429[	SVTYPE=BND;POS=87406429;STRANDS=-+:151;IMPRECISE;CIPOS=-369,12;CIEND=-12,466;CIPOS95=-15,12;CIEND95=-12,36;MATEID=496163_2;EVENT=496163;SU=151;PE=151;SR=0;ALG=PROD;AF=0.006907;NSAMP=202;MSQ=13.46;RECLASSIFIED;AC=202;AN=29246;NFAM=198	SVTYPE=BND;POS=90296739;STRANDS=-+:151;IMPRECISE;CIPOS=-12,466;CIEND=-369,12;CIPOS95=-12,36;CIEND95=-15,12;MATEID=496163_1;EVENT=496163;SECONDARY;SU=151;PE=151;SR=0;ALG=PROD;AF=0.006907;NSAMP=202;MSQ=13.46;RECLASSIFIED;AC=202;AN=29246;NFAM=198
chr2	87406089	87407318	chr2	87415267	87416425	275972	387470.0	+	-	BND	LOW	275972_1	N	N[chr2:87416089[	275972_2	N	]chr2:87406561]N	SVTYPE=BND;POS=87406561;STRANDS=+-:1290;IMPRECISE;CIPOS=-472,757;CIEND=-821,337;CIPOS95=-117,117;CIEND95=-169,169;MATEID=275972_2;EVENT=275972;SU=1290;PE=1035;SR=255;ALG=SUM;AF=0.123;NSAMP=3598;MSQ=93.66;RETAINED;RECLASSIFIED;AC=3598;AN=29246;NFAM=3540	SVTYPE=BND;POS=87416089;STRANDS=+-:1290;IMPRECISE;CIPOS=-821,337;CIEND=-472,757;CIPOS95=-169,169;CIEND95=-117,117;MATEID=275972_1;EVENT=275972;SECONDARY;SU=1290;PE=1035;SR=255;ALG=SUM;AF=0.123;NSAMP=3598;MSQ=93.66;RETAINED;RECLASSIFIED;AC=3598;AN=29246;NFAM=3540
chr2	87406122	87407183	chr2	87417629	87418771	275976	262434.0	+	-	BND	LOW	275976_1	N	N[chr2:87418175[	275976_2	N	]chr2:87406536]N	SVTYPE=BND;POS=87406536;STRANDS=+-:49;IMPRECISE;CIPOS=-414,647;CIEND=-545,597;CIPOS95=-343,343;CIEND95=-545,545;MATEID=275976_2;EVENT=275976;SU=49;PE=49;SR=0;ALG=SUM;AF=0.08545;NSAMP=2499;MSQ=62.92;RETAINED;RECLASSIFIED;AC=2499;AN=29246;NFAM=2356	SVTYPE=BND;POS=87418175;STRANDS=+-:49;IMPRECISE;CIPOS=-545,597;CIEND=-414,647;CIPOS95=-545,545;CIEND95=-343,343;MATEID=275976_1;EVENT=275976;SECONDARY;SU=49;PE=49;SR=0;ALG=SUM;AF=0.08545;NSAMP=2499;MSQ=62.92;RETAINED;RECLASSIFIED;AC=2499;AN=29246;NFAM=2356
chr2	87406140	87406519	chr2	87419580	87419669	496161	85265.6	-	+	BND	LOW	496161_1	N	]chr2:87419629]N	496161_2	N	N[chr2:87406471[	SVTYPE=BND;POS=87406471;STRANDS=-+:32;IMPRECISE;CIPOS=-330,49;CIEND=-49,40;CIPOS95=-34,34;CIEND95=-6,6;MATEID=496161_2;EVENT=496161;SU=32;PE=32;SR=0;ALG=PROD;AF=0.07071;NSAMP=2068;MSQ=31.31;RETAINED;RECLASSIFIED;AC=2068;AN=29246;NFAM=2044	SVTYPE=BND;POS=87419629;STRANDS=-+:32;IMPRECISE;CIPOS=-49,40;CIEND=-330,49;CIPOS95=-6,6;CIEND95=-34,34;MATEID=496161_1;EVENT=496161;SECONDARY;SU=32;PE=32;SR=0;ALG=PROD;AF=0.07071;NSAMP=2068;MSQ=31.31;RETAINED;RECLASSIFIED;AC=2068;AN=29246;NFAM=2044
chr2	87406237	87406294	chr2	87412222	87412279	275970	46.93	+	-	BND	LOW	275970_1	N	N[chr2:87412252[	275970_2	N	]chr2:87406266]N	SVTYPE=BND;POS=87406266;STRANDS=+-:4;CIPOS=-29,28;CIEND=-29,28;CIPOS95=0,0;CIEND95=0,0;MATEID=275970_2;EVENT=275970;SU=4;PE=0;SR=4;ALG=PROD;AF=3.419e-05;NSAMP=1;MSQ=44.71;RECLASSIFIED;AC=1;AN=29246;NFAM=1	SVTYPE=BND;POS=87412252;STRANDS=+-:4;CIPOS=-29,28;CIEND=-29,28;CIPOS95=0,0;CIEND95=0,0;MATEID=275970_1;EVENT=275970;SECONDARY;SU=4;PE=0;SR=4;ALG=PROD;AF=3.419e-05;NSAMP=1;MSQ=44.71;RECLASSIFIED;AC=1;AN=29246;NFAM=1
chr2	87406238	87406832	chr2	91499406	91499552	574910	17389.3	+	+	INV	LOW	574910	N	<INV>	.	.	.	SVTYPE=INV;POS=87406316;SVLEN=4093147;END=91499463;STRANDS=++:4,--:1;IMPRECISE;CIPOS=-78,516;CIEND=-57,89;CIPOS95=-78,103;CIEND95=-36,36;SU=5;PE=5;SR=0;ALG=PROD;AF=0.008651;NSAMP=253;MSQ=43.03;RETAINED;AC=253;AN=29246;NFAM=252	.
chr2	87406457	87406750	chr2	87411810	87412263	275969	165.34	+	-	BND	LOW	275969_1	N	N[chr2:87412235[	275969_2	N	]chr2:87406487]N	SVTYPE=BND;POS=87406487;STRANDS=+-:8;IMPRECISE;CIPOS=-30,263;CIEND=-424,29;CIPOS95=-30,73;CIEND95=-78,29;MATEID=275969_2;EVENT=275969;SU=8;PE=8;SR=0;ALG=PROD;AF=0.000171;NSAMP=5;MSQ=28.27;RETAINED;RECLASSIFIED;AC=5;AN=29246;NFAM=5	SVTYPE=BND;POS=87412235;STRANDS=+-:8;IMPRECISE;CIPOS=-424,29;CIEND=-30,263;CIPOS95=-78,29;CIEND95=-30,73;MATEID=275969_1;EVENT=275969;SECONDARY;SU=8;PE=8;SR=0;ALG=PROD;AF=0.000171;NSAMP=5;MSQ=28.27;RETAINED;RECLASSIFIED;AC=5;AN=29246;NFAM=5
chr2	87406501	87406679	chr2	91499082	91499415	574911	22277.9	+	+	BND	LOW	574911_1	N	N]chr2:91499132]	574911_2	N	N]chr2:87406551]	SVTYPE=BND;POS=87406551;STRANDS=++:24;IMPRECISE;CIPOS=-50,128;CIEND=-50,283;CIPOS95=-11,11;CIEND95=-28,28;MATEID=574911_2;EVENT=574911;SU=24;PE=24;SR=0;ALG=PROD;AF=0.01142;NSAMP=334;MSQ=43.9;AC=334;AN=29246;NFAM=333	SVTYPE=BND;POS=91499132;STRANDS=++:24;IMPRECISE;CIPOS=-50,283;CIEND=-50,128;CIPOS95=-28,28;CIEND95=-11,11;MATEID=574911_1;EVENT=574911;SECONDARY;SU=24;PE=24;SR=0;ALG=PROD;AF=0.01142;NSAMP=334;MSQ=43.9;AC=334;AN=29246;NFAM=333
chr2	87407547	87407884	chr2	87413700	87414050	496164	202479.0	-	+	BND	LOW	496164_1	N	]chr2:87413733]N	496164_2	N	N[chr2:87407875[	SVTYPE=BND;POS=87407875;STRANDS=-+:17;IMPRECISE;CIPOS=-327,10;CIEND=-33,317;CIPOS95=-65,10;CIEND95=-33,67;MATEID=496164_2;EVENT=496164;SU=17;PE=17;SR=0;ALG=PROD;AF=0.2085;NSAMP=5225;MSQ=21.03;RECLASSIFIED;AC=6098;AN=29246;NFAM=4889	SVTYPE=BND;POS=87413733;STRANDS=-+:17;IMPRECISE;CIPOS=-33,317;CIEND=-327,10;CIPOS95=-33,67;CIEND95=-65,10;MATEID=496164_1;EVENT=496164;SECONDARY;SU=17;PE=17;SR=0;ALG=PROD;AF=0.2085;NSAMP=5225;MSQ=21.03;RECLASSIFIED;AC=6098;AN=29246;NFAM=4889
chr2	87410467	87410951	chr2	87426218	87426671	275982	2027.79	+	-	BND	LOW	275982_1	N	N[chr2:87426643[	275982_2	N	]chr2:87410497]N	SVTYPE=BND;POS=87410497;STRANDS=+-:16;IMPRECISE;CIPOS=-30,454;CIEND=-424,29;CIPOS95=-30,71;CIEND95=-61,29;MATEID=275982_2;EVENT=275982;SU=16;PE=16;SR=0;ALG=PROD;AF=0.002599;NSAMP=76;MSQ=18.86;RECLASSIFIED;AC=76;AN=29246;NFAM=76	SVTYPE=BND;POS=87426643;STRANDS=+-:16;IMPRECISE;CIPOS=-424,29;CIEND=-30,454;CIPOS95=-61,29;CIEND95=-30,71;MATEID=275982_1;EVENT=275982;SECONDARY;SU=16;PE=16;SR=0;ALG=PROD;AF=0.002599;NSAMP=76;MSQ=18.86;RECLASSIFIED;AC=76;AN=29246;NFAM=76
chr2	87410528	87410626	chr2	87428412	87428466	275983	383894.0	+	-	BND	LOW	275983_1	N	N[chr2:87428463[	275983_2	N	]chr2:87410538]N	SVTYPE=BND;POS=87410538;STRANDS=+-:11502;IMPRECISE;CIPOS=-10,88;CIEND=-50,4;CIPOS95=-3,3;CIEND95=-1,1;MATEID=275983_2;EVENT=275983;SU=11502;PE=11502;SR=0;ALG=PROD;AF=0.08736;NSAMP=2555;MSQ=93.97;RECLASSIFIED;AC=2555;AN=29246;NFAM=2415	SVTYPE=BND;POS=87428463;STRANDS=+-:11502;IMPRECISE;CIPOS=-50,4;CIEND=-10,88;CIPOS95=-1,1;CIEND95=-3,3;MATEID=275983_1;EVENT=275983;SECONDARY;SU=11502;PE=11502;SR=0;ALG=PROD;AF=0.08736;NSAMP=2555;MSQ=93.97;RECLASSIFIED;AC=2555;AN=29246;NFAM=2415
chr2	87410770	87410999	chr2	87428382	87428522	275984	570577.0	+	-	BND	LOW	275984_1	N	N[chr2:87428474[	275984_2	N	]chr2:87410820]N	SVTYPE=BND;POS=87410820;STRANDS=+-:29;IMPRECISE;CIPOS=-50,179;CIEND=-91,49;CIPOS95=-6,6;CIEND95=-16,16;MATEID=275984_2;EVENT=275984;SU=29;PE=29;SR=0;ALG=PROD;AF=0.1086;NSAMP=3177;MSQ=115.26;RECLASSIFIED;AC=3177;AN=29246;NFAM=3021	SVTYPE=BND;POS=87428474;STRANDS=+-:29;IMPRECISE;CIPOS=-91,49;CIEND=-50,179;CIPOS95=-16,16;CIEND95=-6,6;MATEID=275984_1;EVENT=275984;SECONDARY;SU=29;PE=29;SR=0;ALG=PROD;AF=0.1086;NSAMP=3177;MSQ=115.26;RECLASSIFIED;AC=3177;AN=29246;NFAM=3021
chr2	87411275	87412035	chr2	87421047	87421812	275981	13340.6	+	-	BND	LOW	275981_1	N	N[chr2:87421130[	275981_2	N	]chr2:87411406]N	SVTYPE=BND;POS=87411406;STRANDS=+-:87;IMPRECISE;CIPOS=-131,629;CIEND=-82,683;CIPOS95=-129,129;CIEND95=-82,616;MATEID=275981_2;EVENT=275981;SU=87;PE=87;SR=0;ALG=SUM;AF=0.01118;NSAMP=327;MSQ=18.98;RECLASSIFIED;AC=327;AN=29246;NFAM=324	SVTYPE=BND;POS=87421130;STRANDS=+-:87;IMPRECISE;CIPOS=-82,683;CIEND=-131,629;CIPOS95=-82,616;CIEND95=-129,129;MATEID=275981_1;EVENT=275981;SECONDARY;SU=87;PE=87;SR=0;ALG=SUM;AF=0.01118;NSAMP=327;MSQ=18.98;RECLASSIFIED;AC=327;AN=29246;NFAM=324
chr2	87411394	87412182	chr2	87416091	87416667	496166	461321.0	-	+	BND	LOW	496166_1	N	]chr2:87416491]N	496166_2	N	N[chr2:87412067[	SVTYPE=BND;POS=87412067;STRANDS=-+:358;IMPRECISE;CIPOS=-672,116;CIEND=-400,176;CIPOS95=-150,116;CIEND95=-255,176;MATEID=496166_2;EVENT=496166;SU=358;PE=356;SR=2;ALG=SUM;AF=0.1371;NSAMP=4010;MSQ=60.33;RETAINED;RECLASSIFIED;AC=4011;AN=29246;NFAM=3683	SVTYPE=BND;POS=87416491;STRANDS=-+:358;IMPRECISE;CIPOS=-400,176;CIEND=-672,116;CIPOS95=-255,176;CIEND95=-150,116;MATEID=496166_1;EVENT=496166;SECONDARY;SU=358;PE=356;SR=2;ALG=SUM;AF=0.1371;NSAMP=4010;MSQ=60.33;RETAINED;RECLASSIFIED;AC=4011;AN=29246;NFAM=3683
chr2	87411898	87411915	chr2	87417974	87417991	496171	49855.4	-	+	BND	LOW	496171_1	N	]chr2:87417983]N	496171_2	N	N[chr2:87411908[	SVTYPE=BND;POS=87411908;STRANDS=-+:21;CIPOS=-9,8;CIEND=-9,8;CIPOS95=0,0;CIEND95=0,0;MATEID=496171_2;EVENT=496171;SU=21;PE=0;SR=21;ALG=PROD;AF=0.06575;NSAMP=1923;MSQ=15.33;RECLASSIFIED;AC=1923;AN=29246;NFAM=1868	SVTYPE=BND;POS=87417983;STRANDS=-+:21;CIPOS=-9,8;CIEND=-9,8;CIPOS95=0,0;CIEND95=0,0;MATEID=496171_1;EVENT=496171;SECONDARY;SU=21;PE=0;SR=21;ALG=PROD;AF=0.06575;NSAMP=1923;MSQ=15.33;RECLASSIFIED;AC=1923;AN=29246;NFAM=1868
chr2	87412074	87412133	chr2	87426998	87427057	496172	1067.62	-	+	BND	LOW	496172_1	N	]chr2:87427028]N	496172_2	N	N[chr2:87412105[	SVTYPE=BND;POS=87412105;STRANDS=-+:13;IMPRECISE;CIPOS=-30,29;CIEND=-30,29;CIPOS95=-3,3;CIEND95=-3,3;MATEID=496172_2;EVENT=496172;SU=13;PE=12;SR=1;ALG=PROD;AF=0.0003761;NSAMP=11;MSQ=27.74;RECLASSIFIED;AC=11;AN=29246;NFAM=11	SVTYPE=BND;POS=87427028;STRANDS=-+:13;IMPRECISE;CIPOS=-30,29;CIEND=-30,29;CIPOS95=-3,3;CIEND95=-3,3;MATEID=496172_1;EVENT=496172;SECONDARY;SU=13;PE=12;SR=1;ALG=PROD;AF=0.0003761;NSAMP=11;MSQ=27.74;RECLASSIFIED;AC=11;AN=29246;NFAM=11
chr2	87412331	87413075	chr2	87415769	87416396	275987	1.97128e+06	+	-	BND	LOW	275987_1	N	N[chr2:87416092[	275987_2	N	]chr2:87412449]N	SVTYPE=BND;POS=87412449;STRANDS=+-:1064;IMPRECISE;CIPOS=-118,626;CIEND=-322,305;CIPOS95=-44,44;CIEND95=-18,18;MATEID=275987_2;EVENT=275987;SU=1064;PE=1062;SR=2;ALG=SUM;AF=0.3098;NSAMP=9060;MSQ=141.46;RETAINED;RECLASSIFIED;AC=9060;AN=29246;NFAM=8434	SVTYPE=BND;POS=87416092;STRANDS=+-:1064;IMPRECISE;CIPOS=-322,305;CIEND=-118,626;CIPOS95=-18,18;CIEND95=-44,44;MATEID=275987_1;EVENT=275987;SECONDARY;SU=1064;PE=1062;SR=2;ALG=SUM;AF=0.3098;NSAMP=9060;MSQ=141.46;RETAINED;RECLASSIFIED;AC=9060;AN=29246;NFAM=8434
chr2	87412371	87413312	chr2	87413572	87414490	275985	110232.0	+	-	BND	LOW	275985_1	N	N[chr2:87414287[	275985_2	N	]chr2:87412726]N	SVTYPE=BND;POS=87412726;STRANDS=+-:1651;IMPRECISE;CIPOS=-355,586;CIEND=-714,204;CIPOS95=-58,58;CIEND95=-85,85;MATEID=275985_2;EVENT=275985;SU=1651;PE=1651;SR=0;ALG=SUM;AF=0.04219;NSAMP=1234;MSQ=46.28;RECLASSIFIED;AC=1234;AN=29246;NFAM=1201	SVTYPE=BND;POS=87414287;STRANDS=+-:1651;IMPRECISE;CIPOS=-714,204;CIEND=-355,586;CIPOS95=-85,85;CIEND95=-58,58;MATEID=275985_1;EVENT=275985;SECONDARY;SU=1651;PE=1651;SR=0;ALG=SUM;AF=0.04219;NSAMP=1234;MSQ=46.28;RECLASSIFIED;AC=1234;AN=29246;NFAM=1201
chr2	87412406	87413194	chr2	87417997	87418158	275992	44737.1	+	-	BND	LOW	275992_1	N	N[chr2:87418130[	275992_2	N	]chr2:87412918]N	SVTYPE=BND;POS=87412918;STRANDS=+-:10;IMPRECISE;CIPOS=-512,276;CIEND=-132,29;CIPOS95=-471,276;CIEND95=-90,29;MATEID=275992_2;EVENT=275992;SU=10;PE=10;SR=0;ALG=SUM;AF=0.02287;NSAMP=669;MSQ=38.13;RETAINED;RECLASSIFIED;AC=669;AN=29246;NFAM=637	SVTYPE=BND;POS=87418130;STRANDS=+-:10;IMPRECISE;CIPOS=-132,29;CIEND=-512,276;CIPOS95=-90,29;CIEND95=-471,276;MATEID=275992_1;EVENT=275992;SECONDARY;SU=10;PE=10;SR=0;ALG=SUM;AF=0.02287;NSAMP=669;MSQ=38.13;RETAINED;RECLASSIFIED;AC=669;AN=29246;NFAM=637
chr2	87412696	87412777	chr2	87418674	87418722	275990	45101.7	+	-	BND	LOW	275990_1	N	N[chr2:87418701[	275990_2	N	]chr2:87412736]N	SVTYPE=BND;POS=87412736;STRANDS=+-:104;IMPRECISE;CIPOS=-40,41;CIEND=-26,22;CIPOS95=-4,4;CIEND95=-5,5;MATEID=275990_2;EVENT=275990;SU=104;PE=104;SR=0;ALG=PROD;AF=0.03293;NSAMP=963;MSQ=37.54;RECLASSIFIED;AC=963;AN=29246;NFAM=951	SVTYPE=BND;POS=87418701;STRANDS=+-:104;IMPRECISE;CIPOS=-26,22;CIEND=-40,41;CIPOS95=-5,5;CIEND95=-4,4;MATEID=275990_1;EVENT=275990;SECONDARY;SU=104;PE=104;SR=0;ALG=PROD;AF=0.03293;NSAMP=963;MSQ=37.54;RECLASSIFIED;AC=963;AN=29246;NFAM=951
chr2	87414412	87414794	chr2	87417117	87417484	496173	203.77	-	+	BND	LOW	496173_1	N	]chr2:87417147]N	496173_2	N	N[chr2:87414764[	SVTYPE=BND;POS=87414764;STRANDS=-+:22;IMPRECISE;CIPOS=-351,31;CIEND=-30,337;CIPOS95=-60,31;CIEND95=-30,75;MATEID=496173_2;EVENT=496173;SU=22;PE=22;SR=0;ALG=PROD;AF=0.0003419;NSAMP=10;MSQ=16.19;RECLASSIFIED;AC=10;AN=29246;NFAM=10	SVTYPE=BND;POS=87417147;STRANDS=-+:22;IMPRECISE;CIPOS=-30,337;CIEND=-351,31;CIPOS95=-30,75;CIEND95=-60,31;MATEID=496173_1;EVENT=496173;SECONDARY;SU=22;PE=22;SR=0;ALG=PROD;AF=0.0003419;NSAMP=10;MSQ=16.19;RECLASSIFIED;AC=10;AN=29246;NFAM=10
chr2	87414618	87415562	chr22	16562640	16563554	49140	17310.7	+	-	BND	LOW	49140_1	N	N[chr22:16563251[	49140_2	N	]chr2:87414716]N	SVTYPE=BND;POS=87414716;STRANDS=+-:917;IMPRECISE;CIPOS=-98,846;CIEND=-610,304;CIPOS95=-90,90;CIEND95=-209,209;MATEID=49140_2;EVENT=49140;SU=917;PE=917;SR=0;ALG=SUM;AF=0.01204;NSAMP=352;MSQ=39.62;RETAINED;AC=352;AN=29246;NFAM=350	SVTYPE=BND;POS=16563251;STRANDS=+-:917;IMPRECISE;CIPOS=-610,304;CIEND=-98,846;CIPOS95=-209,209;CIEND95=-90,90;MATEID=49140_1;EVENT=49140;SECONDARY;SU=917;PE=917;SR=0;ALG=SUM;AF=0.01204;NSAMP=352;MSQ=39.62;RETAINED;AC=352;AN=29246;NFAM=350
chr2	87414998	87415838	chr2	87416471	87417366	496174	2.38461e+06	-	+	BND	LOW	496174_1	N	]chr2:87416603]N	496174_2	N	N[chr2:87415735[	SVTYPE=BND;POS=87415735;STRANDS=-+:1928;IMPRECISE;CIPOS=-736,104;CIEND=-132,763;CIPOS95=-167,104;CIEND95=-132,175;MATEID=496174_2;EVENT=496174;SU=1928;PE=1928;SR=0;ALG=SUM;AF=0.3311;NSAMP=9682;MSQ=140.33;RETAINED;RECLASSIFIED;AC=9684;AN=29246;NFAM=8883	SVTYPE=BND;POS=87416603;STRANDS=-+:1928;IMPRECISE;CIPOS=-132,763;CIEND=-736,104;CIPOS95=-132,175;CIEND95=-167,104;MATEID=496174_1;EVENT=496174;SECONDARY;SU=1928;PE=1928;SR=0;ALG=SUM;AF=0.3311;NSAMP=9682;MSQ=140.33;RETAINED;RECLASSIFIED;AC=9684;AN=29246;NFAM=8883
chr2	87415493	87415509	chr2	87417754	87417770	496176	21245.7	-	+	BND	LOW	496176_1	N	]chr2:87417763]N	496176_2	N	N[chr2:87415502[	SVTYPE=BND;POS=87415502;STRANDS=-+:52;CIPOS=-8,8;CIEND=-9,7;CIPOS95=0,0;CIEND95=0,0;MATEID=496176_2;EVENT=496176;SU=52;PE=0;SR=52;ALG=PROD;AF=0.02376;NSAMP=695;MSQ=22.13;RECLASSIFIED;AC=695;AN=29246;NFAM=693	SVTYPE=BND;POS=87417763;STRANDS=-+:52;CIPOS=-9,7;CIEND=-8,8;CIPOS95=0,0;CIEND95=0,0;MATEID=496176_1;EVENT=496176;SECONDARY;SU=52;PE=0;SR=52;ALG=PROD;AF=0.02376;NSAMP=695;MSQ=22.13;RECLASSIFIED;AC=695;AN=29246;NFAM=693
chr2	87415670	87415824	chr2	91498271	91498947	574923	505.55	-	-	BND	LOW	574923_1	N	[chr2:91498919[N	574923_2	N	[chr2:87415796[N	SVTYPE=BND;POS=87415796;STRANDS=--:4;IMPRECISE;CIPOS=-125,29;CIEND=-647,29;CIPOS95=-70,29;CIEND95=-145,29;MATEID=574923_2;EVENT=574923;SU=4;PE=4;SR=0;ALG=PROD;AF=0.0002052;NSAMP=6;MSQ=26.79;AC=6;AN=29246;NFAM=6	SVTYPE=BND;POS=91498919;STRANDS=--:4;IMPRECISE;CIPOS=-647,29;CIEND=-125,29;CIPOS95=-145,29;CIEND95=-70,29;MATEID=574923_1;EVENT=574923;SECONDARY;SU=4;PE=4;SR=0;ALG=PROD;AF=0.0002052;NSAMP=6;MSQ=26.79;AC=6;AN=29246;NFAM=6
chr2	87415850	87417308	chr2	91498389	91499960	574912	4.05446e+06	+	+	INV	LOW	574912	N	<INV>	.	.	.	SVTYPE=INV;POS=87416590;SVLEN=4082546;END=91499136;STRANDS=++:12875,--:40;IMPRECISE;CIPOS=-740,718;CIEND=-747,824;CIPOS95=-570,570;CIEND95=-129,129;SU=12915;PE=12913;SR=2;ALG=SUM;AF=0.3748;NSAMP=10962;MSQ=214.36;RETAINED;AC=10962;AN=29246;NFAM=10055	.
chr2	87415864	87416152	chr2	91499558	91499697	574924	14516.2	+	+	BND	LOW	574924_1	N	N]chr2:91499608]	574924_2	N	N]chr2:87415914]	SVTYPE=BND;POS=87415914;STRANDS=++:5;IMPRECISE;CIPOS=-50,238;CIEND=-50,89;CIPOS95=-50,89;CIEND95=-27,27;MATEID=574924_2;EVENT=574924;SU=5;PE=5;SR=0;ALG=PROD;AF=0.007351;NSAMP=215;MSQ=54.72;AC=215;AN=29246;NFAM=213	SVTYPE=BND;POS=91499608;STRANDS=++:5;IMPRECISE;CIPOS=-50,89;CIEND=-50,238;CIPOS95=-27,27;CIEND95=-50,89;MATEID=574924_1;EVENT=574924;SECONDARY;SU=5;PE=5;SR=0;ALG=PROD;AF=0.007351;NSAMP=215;MSQ=54.72;AC=215;AN=29246;NFAM=213
chr2	87416517	87416620	chr2	91499380	91499698	574925	976044.0	+	+	BND	LOW	574925_1	N	N]chr2:91499430]	574925_2	N	N]chr2:87416567]	SVTYPE=BND;POS=87416567;STRANDS=++:8;IMPRECISE;CIPOS=-50,53;CIEND=-50,268;CIPOS95=-10,10;CIEND95=-50,56;MATEID=574925_2;EVENT=574925;SU=8;PE=8;SR=0;ALG=PROD;AF=0.1301;NSAMP=3805;MSQ=123.89;AC=3805;AN=29246;NFAM=3356	SVTYPE=BND;POS=91499430;STRANDS=++:8;IMPRECISE;CIPOS=-50,268;CIEND=-50,53;CIPOS95=-50,56;CIEND95=-10,10;MATEID=574925_1;EVENT=574925;SECONDARY;SU=8;PE=8;SR=0;ALG=PROD;AF=0.1301;NSAMP=3805;MSQ=123.89;AC=3805;AN=29246;NFAM=3356
chr2	87416618	87417270	chr2	87418183	87418979	275997	1.83804e+06	+	-	BND	LOW	275997_1	N	N[chr2:87418332[	275997_2	N	]chr2:87416899]N	SVTYPE=BND;POS=87416899;STRANDS=+-:61;IMPRECISE;CIPOS=-281,371;CIEND=-148,648;CIPOS95=-230,230;CIEND95=-148,546;MATEID=275997_2;EVENT=275997;SU=61;PE=61;SR=0;ALG=SUM;AF=0.3356;NSAMP=9815;MSQ=129.8;RETAINED;RECLASSIFIED;AC=9815;AN=29246;NFAM=9269	SVTYPE=BND;POS=87418332;STRANDS=+-:61;IMPRECISE;CIPOS=-148,648;CIEND=-281,371;CIPOS95=-148,546;CIEND95=-230,230;MATEID=275997_1;EVENT=275997;SECONDARY;SU=61;PE=61;SR=0;ALG=SUM;AF=0.3356;NSAMP=9815;MSQ=129.8;RETAINED;RECLASSIFIED;AC=9815;AN=29246;NFAM=9269
chr2	87417105	87418770	chr2	87419038	87420378	496178	3.5583e+06	-	+	BND	LOW	496178_1	N	]chr2:87419744]N	496178_2	N	N[chr2:87417792[	SVTYPE=BND;POS=87417792;STRANDS=-+:879;IMPRECISE;CIPOS=-686,979;CIEND=-706,634;CIPOS95=-326,326;CIEND95=-609,609;MATEID=496178_2;EVENT=496178;SU=879;PE=879;SR=0;ALG=SUM;AF=0.4281;NSAMP=11840;MSQ=184.14;RETAINED;RECLASSIFIED;AC=12521;AN=29246;NFAM=10898	SVTYPE=BND;POS=87419744;STRANDS=-+:879;IMPRECISE;CIPOS=-706,634;CIEND=-686,979;CIPOS95=-609,609;CIEND95=-326,326;MATEID=496178_1;EVENT=496178;SECONDARY;SU=879;PE=879;SR=0;ALG=SUM;AF=0.4281;NSAMP=11840;MSQ=184.14;RETAINED;RECLASSIFIED;AC=12521;AN=29246;NFAM=10898
chr2	87417526	87418380	chr2	87431176	87432008	496209	16543.9	-	+	BND	LOW	496209_1	N	]chr2:87431237]N	496209_2	N	N[chr2:87417804[	SVTYPE=BND;POS=87417804;STRANDS=-+:309;IMPRECISE;CIPOS=-277,577;CIEND=-61,771;CIPOS95=-277,523;CIEND95=-61,138;MATEID=496209_2;EVENT=496209;SU=309;PE=309;SR=0;ALG=SUM;AF=0.01836;NSAMP=537;MSQ=20.3;RETAINED;RECLASSIFIED;AC=537;AN=29246;NFAM=530	SVTYPE=BND;POS=87431237;STRANDS=-+:309;IMPRECISE;CIPOS=-61,771;CIEND=-277,577;CIPOS95=-61,138;CIEND95=-277,523;MATEID=496209_1;EVENT=496209;SECONDARY;SU=309;PE=309;SR=0;ALG=SUM;AF=0.01836;NSAMP=537;MSQ=20.3;RETAINED;RECLASSIFIED;AC=537;AN=29246;NFAM=530
chr2	87417540	87417746	chr2	91498265	91498475	574915	518766.0	+	+	INV	LOW	574915	N	<INV>	.	.	.	SVTYPE=INV;POS=87417727;SVLEN=4080710;END=91498437;STRANDS=++:4,--:343;IMPRECISE;CIPOS=-187,19;CIEND=-172,38;CIPOS95=-4,4;CIEND95=-4,4;SU=347;PE=347;SR=0;ALG=PROD;AF=0.1797;NSAMP=5255;MSQ=60.17;AC=5255;AN=29246;NFAM=4987	.
chr2	87417619	87417954	chr2	87425792	87426207	496200	869888.0	-	+	BND	LOW	496200_1	N	]chr2:87425842]N	496200_2	N	N[chr2:87417739[	SVTYPE=BND;POS=87417739;STRANDS=-+:10;IMPRECISE;CIPOS=-119,216;CIEND=-50,365;CIPOS95=-119,165;CIEND95=-50,140;MATEID=496200_2;EVENT=496200;SU=10;PE=9;SR=1;ALG=SUM;AF=0.2245;NSAMP=6083;MSQ=100.11;RETAINED;RECLASSIFIED;AC=6566;AN=29246;NFAM=5783	SVTYPE=BND;POS=87425842;STRANDS=-+:10;IMPRECISE;CIPOS=-50,365;CIEND=-119,216;CIPOS95=-50,140;CIEND95=-119,165;MATEID=496200_1;EVENT=496200;SECONDARY;SU=10;PE=9;SR=1;ALG=SUM;AF=0.2245;NSAMP=6083;MSQ=100.11;RETAINED;RECLASSIFIED;AC=6566;AN=29246;NFAM=5783
chr2	87417754	87417771	chr2	87418528	87418545	276004	25862.8	+	-	BND	LOW	276004_1	N	N[chr2:87418538[	276004_2	N	]chr2:87417763]N	SVTYPE=BND;POS=87417763;STRANDS=+-:4;CIPOS=-9,8;CIEND=-9,8;CIPOS95=0,0;CIEND95=0,0;MATEID=276004_2;EVENT=276004;SU=4;PE=0;SR=4;ALG=PROD;AF=0.02117;NSAMP=612;MSQ=28.2;RECLASSIFIED;AC=619;AN=29246;NFAM=604	SVTYPE=BND;POS=87418538;STRANDS=+-:4;CIPOS=-9,8;CIEND=-9,8;CIPOS95=0,0;CIEND95=0,0;MATEID=276004_1;EVENT=276004;SECONDARY;SU=4;PE=0;SR=4;ALG=PROD;AF=0.02117;NSAMP=612;MSQ=28.2;RECLASSIFIED;AC=619;AN=29246;NFAM=604
chr2	87418002	87419128	chr2	91498218	91499297	574913	1.16531e+06	+	+	INV	LOW	574913	N	<INV>	.	.	.	SVTYPE=INV;POS=87418493;SVLEN=4080023;END=91498516;STRANDS=++:4303,--:855;IMPRECISE;CIPOS=-491,635;CIEND=-298,781;CIPOS95=-242,242;CIEND95=-119,119;SU=5158;PE=5158;SR=0;ALG=SUM;AF=0.1934;NSAMP=5657;MSQ=124.15;RETAINED;AC=5657;AN=29246;NFAM=5392	.
chr2	87418054	87419191	chr2	90297672	90298785	276007	793430.0	+	-	BND	LOW	276007_1	N	N[chr2:90298584[	276007_2	N	]chr2:87418273]N	SVTYPE=BND;POS=87418273;STRANDS=+-:28791;IMPRECISE;CIPOS=-219,918;CIEND=-911,202;CIPOS95=-149,149;CIEND95=-119,119;MATEID=276007_2;EVENT=276007;SU=28791;PE=28758;SR=33;ALG=SUM;AF=0.2252;NSAMP=6587;MSQ=75.94;RETAINED;RECLASSIFIED;AC=6587;AN=29246;NFAM=6233	SVTYPE=BND;POS=90298584;STRANDS=+-:28791;IMPRECISE;CIPOS=-911,202;CIEND=-219,918;CIPOS95=-119,119;CIEND95=-149,149;MATEID=276007_1;EVENT=276007;SECONDARY;SU=28791;PE=28758;SR=33;ALG=SUM;AF=0.2252;NSAMP=6587;MSQ=75.94;RETAINED;RECLASSIFIED;AC=6587;AN=29246;NFAM=6233
chr2	87418252	87418269	chr2	87418394	87418411	276005	282.25	+	-	BND	LOW	276005_1	N	N[chr2:87418404[	276005_2	N	]chr2:87418261]N	SVTYPE=BND;POS=87418261;STRANDS=+-:4;CIPOS=-9,8;CIEND=-9,8;CIPOS95=0,0;CIEND95=0,0;MATEID=276005_2;EVENT=276005;SU=4;PE=0;SR=4;ALG=PROD;AF=0.0003419;NSAMP=10;MSQ=27.68;RECLASSIFIED;AC=10;AN=29246;NFAM=10	SVTYPE=BND;POS=87418404;STRANDS=+-:4;CIPOS=-9,8;CIEND=-9,8;CIPOS95=0,0;CIEND95=0,0;MATEID=276005_1;EVENT=276005;SECONDARY;SU=4;PE=0;SR=4;ALG=PROD;AF=0.0003419;NSAMP=10;MSQ=27.68;RECLASSIFIED;AC=10;AN=29246;NFAM=10
chr2	87418253	87418972	chr2	90296729	90297254	496211	218.35	-	+	BND	LOW	496211_1	N	]chr2:90296739]N	496211_2	N	N[chr2:87418964[	SVTYPE=BND;POS=87418964;STRANDS=-+:5;IMPRECISE;CIPOS=-710,9;CIEND=-10,515;CIPOS95=-228,0;CIEND95=-2,152;MATEID=496211_2;EVENT=496211;SU=5;PE=5;SR=0;ALG=PROD;AF=0.0003419;NSAMP=10;MSQ=13.02;RECLASSIFIED;AC=10;AN=29246;NFAM=10	SVTYPE=BND;POS=90296739;STRANDS=-+:5;IMPRECISE;CIPOS=-10,515;CIEND=-710,9;CIPOS95=-2,152;CIEND95=-228,0;MATEID=496211_1;EVENT=496211;SECONDARY;SU=5;PE=5;SR=0;ALG=PROD;AF=0.0003419;NSAMP=10;MSQ=13.02;RECLASSIFIED;AC=10;AN=29246;NFAM=10
chr2	87418324	87418631	chr2	87424914	87425285	276006	2001.11	+	-	BND	LOW	276006_1	N	N[chr2:87425276[	276006_2	N	]chr2:87418374]N	SVTYPE=BND;POS=87418374;STRANDS=+-:170;IMPRECISE;CIPOS=-50,257;CIEND=-361,10;CIPOS95=-5,5;CIEND95=-10,10;MATEID=276006_2;EVENT=276006;SU=170;PE=170;SR=0;ALG=PROD;AF=0.001675;NSAMP=49;MSQ=36.83;RECLASSIFIED;AC=49;AN=29246;NFAM=49	SVTYPE=BND;POS=87425276;STRANDS=+-:170;IMPRECISE;CIPOS=-361,10;CIEND=-50,257;CIPOS95=-10,10;CIEND95=-5,5;MATEID=276006_1;EVENT=276006;SECONDARY;SU=170;PE=170;SR=0;ALG=PROD;AF=0.001675;NSAMP=49;MSQ=36.83;RECLASSIFIED;AC=49;AN=29246;NFAM=49
chr2	87418839	87419078	chr2	91499080	91499177	574929	7497.86	+	+	BND	LOW	574929_1	N	N]chr2:91499130]	574929_2	N	N]chr2:87418889]	SVTYPE=BND;POS=87418889;STRANDS=++:13;IMPRECISE;CIPOS=-50,189;CIEND=-50,47;CIPOS95=-34,34;CIEND95=-5,5;MATEID=574929_2;EVENT=574929;SU=13;PE=13;SR=0;ALG=PROD;AF=0.003727;NSAMP=109;MSQ=44.95;RETAINED;AC=109;AN=29246;NFAM=109	SVTYPE=BND;POS=91499130;STRANDS=++:13;IMPRECISE;CIPOS=-50,47;CIEND=-50,189;CIPOS95=-5,5;CIEND95=-34,34;MATEID=574929_1;EVENT=574929;SECONDARY;SU=13;PE=13;SR=0;ALG=PROD;AF=0.003727;NSAMP=109;MSQ=44.95;RETAINED;AC=109;AN=29246;NFAM=109
chr2	87418895	87418923	chr2	87421653	87421700	496194	55778.1	-	+	BND	LOW	496194_1	N	]chr2:87421660]N	496194_2	N	N[chr2:87418918[	SVTYPE=BND;POS=87418918;STRANDS=-+:3357;IMPRECISE;CIPOS=-22,6;CIEND=-7,40;CIPOS95=-1,1;CIEND95=-7,33;MATEID=496194_2;EVENT=496194;SU=3357;PE=3352;SR=5;ALG=PROD;AF=0.024;NSAMP=702;MSQ=57.13;RECLASSIFIED;AC=702;AN=29246;NFAM=687	SVTYPE=BND;POS=87421660;STRANDS=-+:3357;IMPRECISE;CIPOS=-7,40;CIEND=-22,6;CIPOS95=-7,33;CIEND95=-1,1;MATEID=496194_1;EVENT=496194;SECONDARY;SU=3357;PE=3352;SR=5;ALG=PROD;AF=0.024;NSAMP=702;MSQ=57.13;RECLASSIFIED;AC=702;AN=29246;NFAM=687
chr2	87419094	87419768	chr22	16557855	16558568	49138	541.97	+	-	BND	LOW	49138_1	N	N[chr22:16558532[	49138_2	N	]chr2:87419193]N	SVTYPE=BND;POS=87419193;STRANDS=+-:14;IMPRECISE;CIPOS=-99,575;CIEND=-676,37;CIPOS95=-99,358;CIEND95=-313,37;MATEID=49138_2;EVENT=49138;SU=14;PE=14;SR=0;ALG=SUM;AF=0.0003077;NSAMP=9;MSQ=47.75;AC=9;AN=29246;NFAM=9	SVTYPE=BND;POS=16558532;STRANDS=+-:14;IMPRECISE;CIPOS=-676,37;CIEND=-99,575;CIPOS95=-313,37;CIEND95=-99,358;MATEID=49138_1;EVENT=49138;SECONDARY;SU=14;PE=14;SR=0;ALG=SUM;AF=0.0003077;NSAMP=9;MSQ=47.75;AC=9;AN=29246;NFAM=9
chr2	87420178	87421310	chr2	87427747	87428689	496214	355193.0	-	+	BND	LOW	496214_1	N	]chr2:87427870]N	496214_2	N	N[chr2:87421013[	SVTYPE=BND;POS=87421013;STRANDS=-+:24942;IMPRECISE;CIPOS=-834,298;CIEND=-123,819;CIPOS95=-92,92;CIEND95=-123,124;MATEID=496214_2;EVENT=496214;SU=24942;PE=24942;SR=0;ALG=SUM;AF=0.1745;NSAMP=5073;MSQ=44.23;RETAINED;RECLASSIFIED;AC=5103;AN=29246;NFAM=4859	SVTYPE=BND;POS=87427870;STRANDS=-+:24942;IMPRECISE;CIPOS=-123,819;CIEND=-834,298;CIPOS95=-123,124;CIEND95=-92,92;MATEID=496214_1;EVENT=496214;SECONDARY;SU=24942;PE=24942;SR=0;ALG=SUM;AF=0.1745;NSAMP=5073;MSQ=44.23;RETAINED;RECLASSIFIED;AC=5103;AN=29246;NFAM=4859
chr2	87420184	87420201	chr2	87425439	87425456	276013	35.99	+	-	BND	LOW	276013_1	N	N[chr2:87425449[	276013_2	N	]chr2:87420193]N	SVTYPE=BND;POS=87420193;STRANDS=+-:4;CIPOS=-9,8;CIEND=-9,8;CIPOS95=0,0;CIEND95=0,0;MATEID=276013_2;EVENT=276013;SU=4;PE=0;SR=4;ALG=PROD;AF=3.419e-05;NSAMP=1;MSQ=35.63;RECLASSIFIED;AC=1;AN=29246;NFAM=1	SVTYPE=BND;POS=87425449;STRANDS=+-:4;CIPOS=-9,8;CIEND=-9,8;CIPOS95=0,0;CIEND95=0,0;MATEID=276013_1;EVENT=276013;SECONDARY;SU=4;PE=0;SR=4;ALG=PROD;AF=3.419e-05;NSAMP=1;MSQ=35.63;RECLASSIFIED;AC=1;AN=29246;NFAM=1
chr2	87420317	87421028	chr2	87421771	87422189	496212	36511.5	-	+	BND	LOW	496212_1	N	]chr2:87421781]N	496212_2	N	N[chr2:87421020[	SVTYPE=BND;POS=87421020;STRANDS=-+:4;IMPRECISE;CIPOS=-702,9;CIEND=-10,408;CIPOS95=-160,1;CIEND95=-3,99;MATEID=496212_2;EVENT=496212;SU=4;PE=4;SR=0;ALG=PROD;AF=0.04613;NSAMP=1330;MSQ=14.16;RECLASSIFIED;AC=1349;AN=29246;NFAM=1293	SVTYPE=BND;POS=87421781;STRANDS=-+:4;IMPRECISE;CIPOS=-10,408;CIEND=-702,9;CIPOS95=-3,99;CIEND95=-160,1;MATEID=496212_1;EVENT=496212;SECONDARY;SU=4;PE=4;SR=0;ALG=PROD;AF=0.04613;NSAMP=1330;MSQ=14.16;RECLASSIFIED;AC=1349;AN=29246;NFAM=1293
chr2	87421100	87421117	chr2	87425510	87425527	496213	23796.6	-	+	BND	LOW	496213_1	N	]chr2:87425519]N	496213_2	N	N[chr2:87421110[	SVTYPE=BND;POS=87421110;STRANDS=-+:24;CIPOS=-9,8;CIEND=-9,8;CIPOS95=0,0;CIEND95=0,0;MATEID=496213_2;EVENT=496213;SU=24;PE=0;SR=24;ALG=PROD;AF=0.02489;NSAMP=726;MSQ=20.36;RECLASSIFIED;AC=728;AN=29246;NFAM=715	SVTYPE=BND;POS=87425519;STRANDS=-+:24;CIPOS=-9,8;CIEND=-9,8;CIPOS95=0,0;CIEND95=0,0;MATEID=496213_1;EVENT=496213;SECONDARY;SU=24;PE=0;SR=24;ALG=PROD;AF=0.02489;NSAMP=726;MSQ=20.36;RECLASSIFIED;AC=728;AN=29246;NFAM=715
chr2	87421694	87421711	chr2	91518578	91518595	574930	4388.98	+	+	BND	LOW	574930_1	N	N]chr2:91518587]	574930_2	N	N]chr2:87421703]	SVTYPE=BND;POS=87421703;STRANDS=++:28;CIPOS=-9,8;CIEND=-9,8;CIPOS95=0,0;CIEND95=0,0;MATEID=574930_2;EVENT=574930;SU=28;PE=0;SR=28;ALG=PROD;AF=0.004616;NSAMP=130;MSQ=21.6;AC=135;AN=29246;NFAM=129	SVTYPE=BND;POS=91518587;STRANDS=++:28;CIPOS=-9,8;CIEND=-9,8;CIPOS95=0,0;CIEND95=0,0;MATEID=574930_1;EVENT=574930;SECONDARY;SU=28;PE=0;SR=28;ALG=PROD;AF=0.004616;NSAMP=130;MSQ=21.6;AC=135;AN=29246;NFAM=129
chr2	87421925	87422907	chr2	87427104	87428177	276015	22956.2	+	-	BND	LOW	276015_1	N	N[chr2:87427690[	276015_2	N	]chr2:87422356]N	SVTYPE=BND;POS=87422356;STRANDS=+-:27;IMPRECISE;CIPOS=-431,551;CIEND=-585,488;CIPOS95=-369,369;CIEND95=-418,418;MATEID=276015_2;EVENT=276015;SU=27;PE=27;SR=0;ALG=SUM;AF=0.01217;NSAMP=355;MSQ=26.82;RETAINED;RECLASSIFIED;AC=356;AN=29244;NFAM=346	SVTYPE=BND;POS=87427690;STRANDS=+-:27;IMPRECISE;CIPOS=-585,488;CIEND=-431,551;CIPOS95=-418,418;CIEND95=-369,369;MATEID=276015_1;EVENT=276015;SECONDARY;SU=27;PE=27;SR=0;ALG=SUM;AF=0.01217;NSAMP=355;MSQ=26.82;RETAINED;RECLASSIFIED;AC=356;AN=29244;NFAM=346
chr2	87424483	87424554	chr2	90288746	90289265	496217	227.84	-	+	BND	LOW	496217_1	N	]chr2:90288756]N	496217_2	N	N[chr2:87424546[	SVTYPE=BND;POS=87424546;STRANDS=-+:4;IMPRECISE;CIPOS=-62,9;CIEND=-10,509;CIPOS95=-46,2;CIEND95=-2,167;MATEID=496217_2;EVENT=496217;SU=4;PE=4;SR=0;ALG=PROD;AF=0.0001368;NSAMP=4;MSQ=14.25;RECLASSIFIED;AC=4;AN=29246;NFAM=4	SVTYPE=BND;POS=90288756;STRANDS=-+:4;IMPRECISE;CIPOS=-10,509;CIEND=-62,9;CIPOS95=-2,167;CIEND95=-46,2;MATEID=496217_1;EVENT=496217;SECONDARY;SU=4;PE=4;SR=0;ALG=PROD;AF=0.0001368;NSAMP=4;MSQ=14.25;RECLASSIFIED;AC=4;AN=29246;NFAM=4
chr2	87425448	87425560	chr2	87430816	87431266	276019	471.66	+	-	BND	LOW	276019_1	N	N[chr2:87431258[	276019_2	N	]chr2:87425458]N	SVTYPE=BND;POS=87425458;STRANDS=+-:4;IMPRECISE;CIPOS=-10,102;CIEND=-441,9;CIPOS95=-3,38;CIEND95=-137,2;MATEID=276019_2;EVENT=276019;SU=4;PE=4;SR=0;ALG=PROD;AF=0.0003761;NSAMP=11;MSQ=39.93;RECLASSIFIED;AC=11;AN=29246;NFAM=11	SVTYPE=BND;POS=87431258;STRANDS=+-:4;IMPRECISE;CIPOS=-441,9;CIEND=-10,102;CIPOS95=-137,2;CIEND95=-3,38;MATEID=276019_1;EVENT=276019;SECONDARY;SU=4;PE=4;SR=0;ALG=PROD;AF=0.0003761;NSAMP=11;MSQ=39.93;RECLASSIFIED;AC=11;AN=29246;NFAM=11
chr2	87425715	87426309	chr2	87426901	87427476	496218	29624.2	-	+	BND	LOW	496218_1	N	]chr2:87426931]N	496218_2	N	N[chr2:87426281[	SVTYPE=BND;POS=87426281;STRANDS=-+:8;IMPRECISE;CIPOS=-565,29;CIEND=-30,545;CIPOS95=-137,29;CIEND95=-30,116;MATEID=496218_2;EVENT=496218;SU=8;PE=8;SR=0;ALG=PROD;AF=0.04319;NSAMP=1263;MSQ=16.72;RECLASSIFIED;AC=1263;AN=29244;NFAM=1255	SVTYPE=BND;POS=87426931;STRANDS=-+:8;IMPRECISE;CIPOS=-30,545;CIEND=-565,29;CIPOS95=-30,116;CIEND95=-137,29;MATEID=496218_1;EVENT=496218;SECONDARY;SU=8;PE=8;SR=0;ALG=PROD;AF=0.04319;NSAMP=1263;MSQ=16.72;RECLASSIFIED;AC=1263;AN=29244;NFAM=1255
chr2	87436563	87437040	chr2	87442482	87442997	496219	769.99	-	+	BND	LOW	496219_1	N	]chr2:87442501]N	496219_2	N	N[chr2:87437020[	SVTYPE=BND;POS=87437020;STRANDS=-+:29;IMPRECISE;CIPOS=-456,21;CIEND=-19,496;CIPOS95=-48,21;CIEND95=-19,92;MATEID=496219_2;EVENT=496219;SU=29;PE=29;SR=0;ALG=PROD;AF=0.0007522;NSAMP=22;MSQ=30.21;RECLASSIFIED;AC=22;AN=29246;NFAM=20	SVTYPE=BND;POS=87442501;STRANDS=-+:29;IMPRECISE;CIPOS=-19,496;CIEND=-456,21;CIPOS95=-19,92;CIEND95=-48,21;MATEID=496219_1;EVENT=496219;SECONDARY;SU=29;PE=29;SR=0;ALG=PROD;AF=0.0007522;NSAMP=22;MSQ=30.21;RECLASSIFIED;AC=22;AN=29246;NFAM=20
chr2	87465853	87466400	chr2	111483417	111483939	574931	21.88	-	-	BND	LOW	574931_1	N	[chr2:111483911[N	574931_2	N	[chr2:87466372[N	SVTYPE=BND;POS=87466372;STRANDS=--:8;IMPRECISE;CIPOS=-518,29;CIEND=-493,29;CIPOS95=-128,29;CIEND95=-120,29;MATEID=574931_2;EVENT=574931;SU=8;PE=8;SR=0;ALG=PROD;AF=6.839e-05;NSAMP=2;MSQ=8.38;AC=2;AN=29246;NFAM=2	SVTYPE=BND;POS=111483911;STRANDS=--:8;IMPRECISE;CIPOS=-493,29;CIEND=-518,29;CIPOS95=-120,29;CIEND95=-128,29;MATEID=574931_1;EVENT=574931;SECONDARY;SU=8;PE=8;SR=0;ALG=PROD;AF=6.839e-05;NSAMP=2;MSQ=8.38;AC=2;AN=29246;NFAM=2
chr2	87478760	87479877	chr2	111470087	111471230	574932	205082.0	+	+	INV	LOW	574932	N	<INV>	.	.	.	SVTYPE=INV;POS=87479466;SVLEN=23991266;END=111470732;STRANDS=++:10,--:31;IMPRECISE;CIPOS=-706,411;CIEND=-645,498;CIPOS95=-151,151;CIEND95=-130,130;SU=41;PE=41;SR=0;ALG=SUM;AF=0.1497;NSAMP=4078;MSQ=35.94;AC=4377;AN=29246;NFAM=3972	.
chr2	87481748	87482474	chr2	111467378	111467939	574934	287.44	-	-	BND	LOW	574934_1	N	[chr2:111467931[N	574934_2	N	[chr2:87482466[N	SVTYPE=BND;POS=87482466;STRANDS=--:4;IMPRECISE;CIPOS=-717,9;CIEND=-552,9;CIPOS95=-237,0;CIEND95=-162,2;MATEID=574934_2;EVENT=574934;SU=4;PE=4;SR=0;ALG=PROD;AF=0.0004445;NSAMP=13;MSQ=20.15;AC=13;AN=29246;NFAM=13	SVTYPE=BND;POS=111467931;STRANDS=--:4;IMPRECISE;CIPOS=-552,9;CIEND=-717,9;CIPOS95=-162,2;CIEND95=-237,0;MATEID=574934_1;EVENT=574934;SECONDARY;SU=4;PE=4;SR=0;ALG=PROD;AF=0.0004445;NSAMP=13;MSQ=20.15;AC=13;AN=29246;NFAM=13
chr2	87551278	87551575	chr2	111399581	111399888	574935	1759.6	+	+	BND	LOW	574935_1	N	N]chr2:111399593]	574935_2	N	N]chr2:87551314]	SVTYPE=BND;POS=87551314;STRANDS=++:217;IMPRECISE;CIPOS=-36,261;CIEND=-12,295;CIPOS95=-6,6;CIEND95=-12,12;MATEID=574935_2;EVENT=574935;SU=217;PE=217;SR=0;ALG=PROD;AF=0.002086;NSAMP=61;MSQ=27.79;AC=61;AN=29246;NFAM=61	SVTYPE=BND;POS=111399593;STRANDS=++:217;IMPRECISE;CIPOS=-12,295;CIEND=-36,261;CIPOS95=-12,12;CIEND95=-6,6;MATEID=574935_1;EVENT=574935;SECONDARY;SU=217;PE=217;SR=0;ALG=PROD;AF=0.002086;NSAMP=61;MSQ=27.79;AC=61;AN=29246;NFAM=61
chr2	87555145	87555910	chr2	111394447	111395230	574936	2568.13	-	-	BND	LOW	574936_1	N	[chr2:111395061[N	574936_2	N	[chr2:87555746[N	SVTYPE=BND;POS=87555746;STRANDS=--:52;IMPRECISE;CIPOS=-600,165;CIEND=-613,170;CIPOS95=-138,138;CIEND95=-157,157;MATEID=574936_2;EVENT=574936;SU=52;PE=52;SR=0;ALG=SUM;AF=0.002804;NSAMP=82;MSQ=22.6;AC=82;AN=29246;NFAM=82	SVTYPE=BND;POS=111395061;STRANDS=--:52;IMPRECISE;CIPOS=-613,170;CIEND=-600,165;CIPOS95=-157,157;CIEND95=-138,138;MATEID=574936_1;EVENT=574936;SECONDARY;SU=52;PE=52;SR=0;ALG=SUM;AF=0.002804;NSAMP=82;MSQ=22.6;AC=82;AN=29246;NFAM=82
chr2	87597011	87597108	chr11	43008300	43008397	42597	72802.0	-	+	BND	LOW	42597_1	N	]chr11:43008349]N	42597_2	N	N[chr2:87597061[	SVTYPE=BND;POS=87597061;STRANDS=-+:4;CIPOS=-49,48;CIEND=-49,48;CIPOS95=0,0;CIEND95=0,0;MATEID=42597_2;EVENT=42597;SU=4;PE=0;SR=4;ALG=PROD;AF=0.04835;NSAMP=1414;MSQ=26.92;AC=1414;AN=29246;NFAM=1384	SVTYPE=BND;POS=43008349;STRANDS=-+:4;CIPOS=-49,48;CIEND=-49,48;CIPOS95=0,0;CIEND95=0,0;MATEID=42597_1;EVENT=42597;SECONDARY;SU=4;PE=0;SR=4;ALG=PROD;AF=0.04835;NSAMP=1414;MSQ=26.92;AC=1414;AN=29246;NFAM=1384
chr2	87597050	87597069	chr16	17747619	17747638	46077	267.76	-	+	BND	LOW	46077_1	N	]chr16:17747629]N	46077_2	N	N[chr2:87597061[	SVTYPE=BND;POS=87597061;STRANDS=-+:5;CIPOS=-10,9;CIEND=-10,9;CIPOS95=0,0;CIEND95=0,0;MATEID=46077_2;EVENT=46077;SU=5;PE=0;SR=5;ALG=PROD;AF=0.0003077;NSAMP=9;MSQ=16.37;AC=9;AN=29246;NFAM=9	SVTYPE=BND;POS=17747629;STRANDS=-+:5;CIPOS=-10,9;CIEND=-10,9;CIPOS95=0,0;CIEND95=0,0;MATEID=46077_1;EVENT=46077;SECONDARY;SU=5;PE=0;SR=5;ALG=PROD;AF=0.0003077;NSAMP=9;MSQ=16.37;AC=9;AN=29246;NFAM=9
chr2	87607779	87608356	chr2	87612057	87612564	276021	6429.37	+	-	BND	LOW	276021_1	N	N[chr2:87612519[	276021_2	N	]chr2:87607808]N	SVTYPE=BND;POS=87607808;STRANDS=+-:19;IMPRECISE;CIPOS=-29,548;CIEND=-461,46;CIPOS95=-29,143;CIEND95=-95,46;MATEID=276021_2;EVENT=276021;SU=19;PE=19;SR=0;ALG=PROD;AF=0.002907;NSAMP=84;MSQ=54.07;RECLASSIFIED;AC=85;AN=29238;NFAM=80	SVTYPE=BND;POS=87612519;STRANDS=+-:19;IMPRECISE;CIPOS=-461,46;CIEND=-29,548;CIPOS95=-95,46;CIEND95=-29,143;MATEID=276021_1;EVENT=276021;SECONDARY;SU=19;PE=19;SR=0;ALG=PROD;AF=0.002907;NSAMP=84;MSQ=54.07;RECLASSIFIED;AC=85;AN=29238;NFAM=80
chr2	87640580	87641247	chr2	111309028	111309696	574937	414041.0	-	-	BND	LOW	574937_1	N	[chr2:111309649[N	574937_2	N	[chr2:87641198[N	SVTYPE=BND;POS=87641198;STRANDS=--:53523;IMPRECISE;CIPOS=-617,50;CIEND=-620,48;CIPOS95=-23,23;CIEND95=-10,10;MATEID=574937_2;EVENT=574937;SU=53523;PE=53523;SR=0;ALG=SUM;AF=0.1929;NSAMP=5643;MSQ=50.58;AC=5643;AN=29246;NFAM=5422	SVTYPE=BND;POS=111309649;STRANDS=--:53523;IMPRECISE;CIPOS=-620,48;CIEND=-617,50;CIPOS95=-10,10;CIEND95=-23,23;MATEID=574937_1;EVENT=574937;SECONDARY;SU=53523;PE=53523;SR=0;ALG=SUM;AF=0.1929;NSAMP=5643;MSQ=50.58;AC=5643;AN=29246;NFAM=5422
chr2	87698089	87698434	chr5	106427061	106427366	52496	3621.92	-	+	BND	LOW	52496_1	N	]chr5:106427071]N	52496_2	N	N[chr2:87698417[	SVTYPE=BND;POS=87698417;STRANDS=-+:330;IMPRECISE;CIPOS=-327,18;CIEND=-10,295;CIPOS95=-17,17;CIEND95=-6,6;MATEID=52496_2;EVENT=52496;SU=330;PE=330;SR=0;ALG=PROD;AF=0.002496;NSAMP=73;MSQ=24.58;AC=73;AN=29246;NFAM=73	SVTYPE=BND;POS=106427071;STRANDS=-+:330;IMPRECISE;CIPOS=-10,295;CIEND=-327,18;CIPOS95=-6,6;CIEND95=-17,17;MATEID=52496_1;EVENT=52496;SECONDARY;SU=330;PE=330;SR=0;ALG=PROD;AF=0.002496;NSAMP=73;MSQ=24.58;AC=73;AN=29246;NFAM=73
chr2	87698656	87699054	chr5	106426995	106427408	52495	4303.29	+	-	BND	LOW	52495_1	N	N[chr5:106427390[	52495_2	N	]chr2:87698671]N	SVTYPE=BND;POS=87698671;STRANDS=+-:207;IMPRECISE;CIPOS=-15,383;CIEND=-394,19;CIPOS95=-15,40;CIEND95=-21,19;MATEID=52495_2;EVENT=52495;SU=207;PE=207;SR=0;ALG=PROD;AF=0.003795;NSAMP=111;MSQ=27.77;AC=111;AN=29246;NFAM=111	SVTYPE=BND;POS=106427390;STRANDS=+-:207;IMPRECISE;CIPOS=-394,19;CIEND=-15,383;CIPOS95=-21,19;CIEND95=-15,40;MATEID=52495_1;EVENT=52495;SECONDARY;SU=207;PE=207;SR=0;ALG=PROD;AF=0.003795;NSAMP=111;MSQ=27.77;AC=111;AN=29246;NFAM=111
chr2	87733320	87733995	chr2	111807022	111807602	574938	6.7	-	-	BND	LOW	574938_1	N	[chr2:111807594[N	574938_2	N	[chr2:87733987[N	SVTYPE=BND;POS=87733987;STRANDS=--:7;IMPRECISE;CIPOS=-666,9;CIEND=-571,9;CIPOS95=-129,1;CIEND95=-128,1;MATEID=574938_2;EVENT=574938;SU=7;PE=7;SR=0;ALG=PROD;AF=3.419e-05;NSAMP=1;MSQ=6.68;AC=1;AN=29246;NFAM=1	SVTYPE=BND;POS=111807594;STRANDS=--:7;IMPRECISE;CIPOS=-571,9;CIEND=-666,9;CIPOS95=-128,1;CIEND95=-129,1;MATEID=574938_1;EVENT=574938;SECONDARY;SU=7;PE=7;SR=0;ALG=PROD;AF=3.419e-05;NSAMP=1;MSQ=6.68;AC=1;AN=29246;NFAM=1
chr2	87824521	87824853	chr2	87825462	87825773	496220	2726.53	-	+	BND	LOW	496220_1	N	]chr2:87825492]N	496220_2	N	N[chr2:87824825[	SVTYPE=BND;POS=87824825;STRANDS=-+:36;IMPRECISE;CIPOS=-303,29;CIEND=-30,281;CIPOS95=-30,29;CIEND95=-22,22;MATEID=496220_2;EVENT=496220;SU=36;PE=36;SR=0;ALG=PROD;AF=0.001679;NSAMP=38;MSQ=12.33;RETAINED;RECLASSIFIED;AC=44;AN=26204;NFAM=38	SVTYPE=BND;POS=87825492;STRANDS=-+:36;IMPRECISE;CIPOS=-30,281;CIEND=-303,29;CIPOS95=-22,22;CIEND95=-30,29;MATEID=496220_1;EVENT=496220;SECONDARY;SU=36;PE=36;SR=0;ALG=PROD;AF=0.001679;NSAMP=38;MSQ=12.33;RETAINED;RECLASSIFIED;AC=44;AN=26204;NFAM=38
chr2	87824725	87824732	chr2	87824847	87824850	276022	23221.9	+	-	BND	LOW	276022_1	N	N[chr2:87824848[	276022_2	N	]chr2:87824729]N	SVTYPE=BND;POS=87824729;STRANDS=+-:184;CIPOS=-4,3;CIEND=0,3;CIPOS95=0,0;CIEND95=0,0;MATEID=276022_2;EVENT=276022;SU=184;PE=0;SR=184;ALG=PROD;AF=0.01352;NSAMP=297;MSQ=33.52;RECLASSIFIED;AC=379;AN=28036;NFAM=296	SVTYPE=BND;POS=87824848;STRANDS=+-:184;CIPOS=0,3;CIEND=-4,3;CIPOS95=0,0;CIEND95=0,0;MATEID=276022_1;EVENT=276022;SECONDARY;SU=184;PE=0;SR=184;ALG=PROD;AF=0.01352;NSAMP=297;MSQ=33.52;RECLASSIFIED;AC=379;AN=28036;NFAM=296
chr2	87824765	87824822	chr2	109794532	109794589	574940	226332.0	-	-	BND	LOW	574940_1	N	[chr2:109794562[N	574940_2	N	[chr2:87824795[N	SVTYPE=BND;POS=87824795;STRANDS=--:12;CIPOS=-29,28;CIEND=-29,28;CIPOS95=0,0;CIEND95=0,0;MATEID=574940_2;EVENT=574940;SU=12;PE=0;SR=12;ALG=PROD;AF=0.1557;NSAMP=4209;MSQ=34.97;RETAINED;AC=4224;AN=27122;NFAM=4042	SVTYPE=BND;POS=109794562;STRANDS=--:12;CIPOS=-29,28;CIEND=-29,28;CIPOS95=0,0;CIEND95=0,0;MATEID=574940_1;EVENT=574940;SECONDARY;SU=12;PE=0;SR=12;ALG=PROD;AF=0.1557;NSAMP=4209;MSQ=34.97;RETAINED;AC=4224;AN=27122;NFAM=4042
chr2	87824877	87824882	chr2	110576872	110576878	276023	1.94599e+06	+	-	BND	LOW	276023_1	N	N[chr2:110576877[	276023_2	N	]chr2:87824879]N	SVTYPE=BND;POS=87824879;STRANDS=+-:284;CIPOS=-2,3;CIEND=-4,2;CIPOS95=0,0;CIEND95=0,0;MATEID=276023_2;EVENT=276023;SU=284;PE=99;SR=185;ALG=PROD;AF=0.4008;NSAMP=11684;MSQ=104.43;RECLASSIFIED;AC=11705;AN=29206;NFAM=10746	SVTYPE=BND;POS=110576877;STRANDS=+-:284;CIPOS=-4,2;CIEND=-2,3;CIPOS95=0,0;CIEND95=0,0;MATEID=276023_1;EVENT=276023;SECONDARY;SU=284;PE=99;SR=185;ALG=PROD;AF=0.4008;NSAMP=11684;MSQ=104.43;RECLASSIFIED;AC=11705;AN=29206;NFAM=10746
chr2	87825393	87825581	chr2	110576175	110576919	276024	64242.2	+	-	BND	LOW	276024_1	N	N[chr2:110576871[	276024_2	N	]chr2:87825443]N	SVTYPE=BND;POS=87825443;STRANDS=+-:4;IMPRECISE;CIPOS=-50,138;CIEND=-695,49;CIPOS95=-42,42;CIEND95=-229,49;MATEID=276024_2;EVENT=276024;SU=4;PE=4;SR=0;ALG=PROD;AF=0.04717;NSAMP=1339;MSQ=27.89;RECLASSIFIED;AC=1344;AN=28490;NFAM=1319	SVTYPE=BND;POS=110576871;STRANDS=+-:4;IMPRECISE;CIPOS=-695,49;CIEND=-50,138;CIPOS95=-229,49;CIEND95=-42,42;MATEID=276024_1;EVENT=276024;SECONDARY;SU=4;PE=4;SR=0;ALG=PROD;AF=0.04717;NSAMP=1339;MSQ=27.89;RECLASSIFIED;AC=1344;AN=28490;NFAM=1319
chr2	87836275	87836293	chrX	144202309	144202326	58031	207.77	+	+	BND	LOW	58031_1	N	N]chrX:144202318]	58031_2	N	N]chr2:87836284]	SVTYPE=BND;POS=87836284;STRANDS=++:25;CIPOS=-9,9;CIEND=-9,8;CIPOS95=0,0;CIEND95=0,0;MATEID=58031_2;EVENT=58031;SU=25;PE=0;SR=25;ALG=PROD;AF=0.0003077;NSAMP=9;MSQ=17.4;RETAINED;AC=9;AN=29246;NFAM=9	SVTYPE=BND;POS=144202318;STRANDS=++:25;CIPOS=-9,8;CIEND=-9,9;CIPOS95=0,0;CIEND95=0,0;MATEID=58031_1;EVENT=58031;SECONDARY;SU=25;PE=0;SR=25;ALG=PROD;AF=0.0003077;NSAMP=9;MSQ=17.4;RETAINED;AC=9;AN=29246;NFAM=9
chr2	87857584	87857846	chrX	144180294	144180585	58029	3574.57	-	-	BND	LOW	58029_1	N	[chrX:144180574[N	58029_2	N	[chr2:87857837[N	SVTYPE=BND;POS=87857837;STRANDS=--:349;IMPRECISE;CIPOS=-252,10;CIEND=-279,12;CIPOS95=-4,4;CIEND95=-7,7;MATEID=58029_2;EVENT=58029;SU=349;PE=349;SR=0;ALG=PROD;AF=0.003693;NSAMP=108;MSQ=30.56;AC=108;AN=29246;NFAM=107	SVTYPE=BND;POS=144180574;STRANDS=--:349;IMPRECISE;CIPOS=-279,12;CIEND=-252,10;CIPOS95=-7,7;CIEND95=-4,4;MATEID=58029_1;EVENT=58029;SECONDARY;SU=349;PE=349;SR=0;ALG=PROD;AF=0.003693;NSAMP=108;MSQ=30.56;AC=108;AN=29246;NFAM=107
chr2	87864194	87864476	chrX	144173906	144174182	58028	3095.37	-	-	BND	LOW	58028_1	N	[chrX:144174165[N	58028_2	N	[chr2:87864468[N	SVTYPE=BND;POS=87864468;STRANDS=--:776;IMPRECISE;CIPOS=-273,9;CIEND=-258,18;CIPOS95=-17,9;CIEND95=-11,11;MATEID=58028_2;EVENT=58028;SU=776;PE=776;SR=0;ALG=PROD;AF=0.002154;NSAMP=63;MSQ=22.13;AC=63;AN=29246;NFAM=62	SVTYPE=BND;POS=144174165;STRANDS=--:776;IMPRECISE;CIPOS=-258,18;CIEND=-273,9;CIPOS95=-11,11;CIEND95=-17,9;MATEID=58028_1;EVENT=58028;SECONDARY;SU=776;PE=776;SR=0;ALG=PROD;AF=0.002154;NSAMP=63;MSQ=22.13;AC=63;AN=29246;NFAM=62
chr2	87877087	87877852	chrX	144160088	144160820	58027	12569.6	-	-	BND	LOW	58027_1	N	[chrX:144160741[N	58027_2	N	[chr2:87877805[N	SVTYPE=BND;POS=87877805;STRANDS=--:57;IMPRECISE;CIPOS=-717,48;CIEND=-652,80;CIPOS95=-153,48;CIEND95=-107,80;MATEID=58027_2;EVENT=58027;SU=57;PE=57;SR=0;ALG=SUM;AF=0.01255;NSAMP=367;MSQ=24.04;AC=367;AN=29246;NFAM=364	SVTYPE=BND;POS=144160741;STRANDS=--:57;IMPRECISE;CIPOS=-652,80;CIEND=-717,48;CIPOS95=-107,80;CIEND95=-153,48;MATEID=58027_1;EVENT=58027;SECONDARY;SU=57;PE=57;SR=0;ALG=SUM;AF=0.01255;NSAMP=367;MSQ=24.04;AC=367;AN=29246;NFAM=364
chr2	87914981	87916236	chrX	144123594	144124505	58026	2529.36	+	+	BND	LOW	58026_1	N	N]chrX:144123751]	58026_2	N	N]chr2:87915330]	SVTYPE=BND;POS=87915330;STRANDS=++:229;IMPRECISE;CIPOS=-349,906;CIEND=-157,754;CIPOS95=-252,252;CIEND95=-109,109;MATEID=58026_2;EVENT=58026;SU=229;PE=229;SR=0;ALG=SUM;AF=0.001983;NSAMP=58;MSQ=30.26;AC=58;AN=29246;NFAM=58	SVTYPE=BND;POS=144123751;STRANDS=++:229;IMPRECISE;CIPOS=-157,754;CIEND=-349,906;CIPOS95=-109,109;CIEND95=-252,252;MATEID=58026_1;EVENT=58026;SECONDARY;SU=229;PE=229;SR=0;ALG=SUM;AF=0.001983;NSAMP=58;MSQ=30.26;AC=58;AN=29246;NFAM=58
chr2	87915278	87915296	chr2	87915643	87915662	276025	47133.6	+	-	BND	LOW	276025_1	N	N[chr2:87915654[	276025_2	N	]chr2:87915287]N	SVTYPE=BND;POS=87915287;STRANDS=+-:6;IMPRECISE;CIPOS=-9,9;CIEND=-10,9;CIPOS95=-1,3;CIEND95=-3,3;MATEID=276025_2;EVENT=276025;SU=6;PE=5;SR=1;ALG=PROD;AF=0.004001;NSAMP=117;MSQ=227.63;RECLASSIFIED;AC=117;AN=29246;NFAM=115	SVTYPE=BND;POS=87915654;STRANDS=+-:6;IMPRECISE;CIPOS=-10,9;CIEND=-9,9;CIPOS95=-3,3;CIEND95=-1,3;MATEID=276025_1;EVENT=276025;SECONDARY;SU=6;PE=5;SR=1;ALG=PROD;AF=0.004001;NSAMP=117;MSQ=227.63;RECLASSIFIED;AC=117;AN=29246;NFAM=115
chr2	87915471	87915488	chr13	104115880	104115897	44705	16.3	+	+	BND	LOW	44705_1	N	N]chr13:104115889]	44705_2	N	N]chr2:87915480]	SVTYPE=BND;POS=87915480;STRANDS=++:4;CIPOS=-9,8;CIEND=-9,8;CIPOS95=0,0;CIEND95=0,0;MATEID=44705_2;EVENT=44705;SU=4;PE=0;SR=4;ALG=PROD;AF=3.419e-05;NSAMP=1;MSQ=14.79;AC=1;AN=29246;NFAM=1	SVTYPE=BND;POS=104115889;STRANDS=++:4;CIPOS=-9,8;CIEND=-9,8;CIPOS95=0,0;CIEND95=0,0;MATEID=44705_1;EVENT=44705;SECONDARY;SU=4;PE=0;SR=4;ALG=PROD;AF=3.419e-05;NSAMP=1;MSQ=14.79;AC=1;AN=29246;NFAM=1
chr2	87915490	87915494	chr2	87915644	87915648	276026	11611.8	+	-	BND	LOW	276026_1	N	N[chr2:87915647[	276026_2	N	]chr2:87915492]N	SVTYPE=BND;POS=87915492;STRANDS=+-:351;CIPOS=-2,2;CIEND=-2,2;CIPOS95=0,0;CIEND95=0,0;MATEID=276026_2;EVENT=276026;SU=351;PE=3;SR=348;ALG=PROD;AF=0.003864;NSAMP=113;MSQ=89.05;RECLASSIFIED;AC=113;AN=29246;NFAM=104	SVTYPE=BND;POS=87915647;STRANDS=+-:351;CIPOS=-2,2;CIEND=-2,2;CIPOS95=0,0;CIEND95=0,0;MATEID=276026_1;EVENT=276026;SECONDARY;SU=351;PE=3;SR=348;ALG=PROD;AF=0.003864;NSAMP=113;MSQ=89.05;RECLASSIFIED;AC=113;AN=29246;NFAM=104
chr2	87967171	87967244	chr2	112287759	112287781	574941	312046.0	-	-	BND	LOW	574941_1	N	[chr2:112287781[N	574941_2	N	[chr2:87967243[N	SVTYPE=BND;POS=87967243;STRANDS=--:20220;CIPOS=-71,2;CIEND=-21,1;CIPOS95=0,0;CIEND95=0,0;MATEID=574941_2;EVENT=574941;SU=20220;PE=20220;SR=0;ALG=PROD;AF=0.07779;NSAMP=2275;MSQ=67.69;AC=2275;AN=29246;NFAM=2138	SVTYPE=BND;POS=112287781;STRANDS=--:20220;CIPOS=-21,1;CIEND=-71,2;CIPOS95=0,0;CIEND95=0,0;MATEID=574941_1;EVENT=574941;SECONDARY;SU=20220;PE=20220;SR=0;ALG=PROD;AF=0.07779;NSAMP=2275;MSQ=67.69;AC=2275;AN=29246;NFAM=2138
chr2	87988199	87988547	chr2	111846576	111847102	496222	149997.0	-	+	BND	LOW	496222_1	N	]chr2:111846586]N	496222_2	N	N[chr2:87988539[	SVTYPE=BND;POS=87988539;STRANDS=-+:4;IMPRECISE;CIPOS=-339,9;CIEND=-10,516;CIPOS95=-127,1;CIEND95=-1,176;MATEID=496222_2;EVENT=496222;SU=4;PE=4;SR=0;ALG=PROD;AF=0.1606;NSAMP=4665;MSQ=16.35;RECLASSIFIED;AC=4698;AN=29246;NFAM=4447	SVTYPE=BND;POS=111846586;STRANDS=-+:4;IMPRECISE;CIPOS=-10,516;CIEND=-339,9;CIPOS95=-1,176;CIEND95=-127,1;MATEID=496222_1;EVENT=496222;SECONDARY;SU=4;PE=4;SR=0;ALG=PROD;AF=0.1606;NSAMP=4665;MSQ=16.35;RECLASSIFIED;AC=4698;AN=29246;NFAM=4447
chr2	87994556	87994573	chr2	106472667	106472683	496223	122.86	-	+	BND	LOW	496223_1	N	]chr2:106472677]N	496223_2	N	N[chr2:87994566[	SVTYPE=BND;POS=87994566;STRANDS=-+:4;IMPRECISE;CIPOS=-9,8;CIEND=-10,6;CIPOS95=0,0;CIEND95=-1,0;MATEID=496223_2;EVENT=496223;SU=4;PE=0;SR=4;ALG=PROD;AF=6.839e-05;NSAMP=2;MSQ=24.17;RECLASSIFIED;AC=2;AN=29246;NFAM=2	SVTYPE=BND;POS=106472677;STRANDS=-+:4;IMPRECISE;CIPOS=-10,6;CIEND=-9,8;CIPOS95=-1,0;CIEND95=0,0;MATEID=496223_1;EVENT=496223;SECONDARY;SU=4;PE=0;SR=4;ALG=PROD;AF=6.839e-05;NSAMP=2;MSQ=24.17;RECLASSIFIED;AC=2;AN=29246;NFAM=2
chr2	87996879	87996898	chr2	87997019	87997038	276027	14.99	+	-	BND	LOW	276027_1	N	N[chr2:87997030[	276027_2	N	]chr2:87996889]N	SVTYPE=BND;POS=87996889;STRANDS=+-:5;CIPOS=-10,9;CIEND=-10,9;CIPOS95=0,0;CIEND95=0,0;MATEID=276027_2;EVENT=276027;SU=5;PE=1;SR=4;ALG=PROD;AF=3.419e-05;NSAMP=1;MSQ=14.79;RECLASSIFIED;AC=1;AN=29246;NFAM=1	SVTYPE=BND;POS=87997030;STRANDS=+-:5;CIPOS=-10,9;CIEND=-10,9;CIPOS95=0,0;CIEND95=0,0;MATEID=276027_1;EVENT=276027;SECONDARY;SU=5;PE=1;SR=4;ALG=PROD;AF=3.419e-05;NSAMP=1;MSQ=14.79;RECLASSIFIED;AC=1;AN=29246;NFAM=1
chr2	87997823	87997824	chr2	87997894	87997895	276028	16627.3	+	-	BND	PASS	276028_1	N	N[chr2:87997896[	276028_2	N	]chr2:87997824]N	SVTYPE=BND;POS=87997824;STRANDS=+-:601;CIPOS=-1,0;CIEND=-1,0;CIPOS95=0,0;CIEND95=0,0;MATEID=276028_2;EVENT=276028;SU=601;PE=3;SR=598;ALG=PROD;AF=0.001881;NSAMP=54;MSQ=261.18;RECLASSIFIED;AC=55;AN=29246;NFAM=53	SVTYPE=BND;POS=87997896;STRANDS=+-:601;CIPOS=-1,0;CIEND=-1,0;CIPOS95=0,0;CIEND95=0,0;MATEID=276028_1;EVENT=276028;SECONDARY;SU=601;PE=3;SR=598;ALG=PROD;AF=0.001881;NSAMP=54;MSQ=261.18;RECLASSIFIED;AC=55;AN=29246;NFAM=53
chr2	87999464	87999747	chr2	88012378	88012645	276029	608.27	+	-	BND	LOW	276029_1	N	N[chr2:88012637[	276029_2	N	]chr2:87999474]N	SVTYPE=BND;POS=87999474;STRANDS=+-:18;IMPRECISE;CIPOS=-10,273;CIEND=-258,9;CIPOS95=-2,64;CIEND95=-56,2;MATEID=276029_2;EVENT=276029;SU=18;PE=18;SR=0;ALG=PROD;AF=0.0001368;NSAMP=4;MSQ=142.47;RECLASSIFIED;AC=4;AN=29246;NFAM=4	SVTYPE=BND;POS=88012637;STRANDS=+-:18;IMPRECISE;CIPOS=-258,9;CIEND=-10,273;CIPOS95=-56,2;CIEND95=-2,64;MATEID=276029_1;EVENT=276029;SECONDARY;SU=18;PE=18;SR=0;ALG=PROD;AF=0.0001368;NSAMP=4;MSQ=142.47;RECLASSIFIED;AC=4;AN=29246;NFAM=4
chr2	88000386	88000443	chr2	88000677	88000734	276030	223.45	+	-	BND	LOW	276030_1	N	N[chr2:88000707[	276030_2	N	]chr2:88000415]N	SVTYPE=BND;POS=88000415;STRANDS=+-:12;CIPOS=-29,28;CIEND=-29,28;CIPOS95=0,0;CIEND95=0,0;MATEID=276030_2;EVENT=276030;SU=12;PE=0;SR=12;ALG=PROD;AF=0.0003761;NSAMP=11;MSQ=17.37;RECLASSIFIED;AC=11;AN=29246;NFAM=11	SVTYPE=BND;POS=88000707;STRANDS=+-:12;CIPOS=-29,28;CIEND=-29,28;CIPOS95=0,0;CIEND95=0,0;MATEID=276030_1;EVENT=276030;SECONDARY;SU=12;PE=0;SR=12;ALG=PROD;AF=0.0003761;NSAMP=11;MSQ=17.37;RECLASSIFIED;AC=11;AN=29246;NFAM=11
chr2	88004679	88005045	chr2	88009495	88009846	496224	619.98	-	+	DUP	PASS	496224	N	<DUP>	.	.	.	SVTYPE=DUP;POS=88005028;SVLEN=4496;END=88009524;STRANDS=-+:73;IMPRECISE;CIPOS=-349,17;CIEND=-29,322;CIPOS95=-22,17;CIEND95=-18,18;SU=73;PE=73;SR=0;ALG=PROD;AF=0.0001026;NSAMP=3;MSQ=127.33;AC=3;AN=29246;NFAM=2	.
chr2	88011922	88011926	chr2	88026549	88026554	496225	4077.28	-	+	BND	PASS	496225_1	N	]chr2:88026552]N	496225_2	N	N[chr2:88011926[	SVTYPE=BND;POS=88011926;STRANDS=-+:377;CIPOS=-3,1;CIEND=-3,2;CIPOS95=0,0;CIEND95=0,0;MATEID=496225_2;EVENT=496225;SU=377;PE=252;SR=125;ALG=PROD;AF=0.0003761;NSAMP=11;MSQ=286.47;RECLASSIFIED;AC=11;AN=29246;NFAM=11	SVTYPE=BND;POS=88026552;STRANDS=-+:377;CIPOS=-3,2;CIEND=-3,1;CIPOS95=0,0;CIEND95=0,0;MATEID=496225_1;EVENT=496225;SECONDARY;SU=377;PE=252;SR=125;ALG=PROD;AF=0.0003761;NSAMP=11;MSQ=286.47;RECLASSIFIED;AC=11;AN=29246;NFAM=11
chr2	88012298	88012343	chr2	88029095	88029139	276032	1073.06	+	-	DEL	PASS	276032	N	<DEL>	.	.	.	SVTYPE=DEL;POS=88012321;SVLEN=-16797;END=88029118;STRANDS=+-:45;CIPOS=-23,22;CIEND=-23,21;CIPOS95=0,0;CIEND95=0,0;SU=45;PE=26;SR=19;ALG=PROD;AF=6.839e-05;NSAMP=2;MSQ=536.53;AC=2;AN=29246;NFAM=2	.
chr2	88015219	88015238	chr2	88015408	88015427	276033	681.71	+	-	BND	LOW	276033_1	N	N[chr2:88015419[	276033_2	N	]chr2:88015229]N	SVTYPE=BND;POS=88015229;STRANDS=+-:4;IMPRECISE;CIPOS=-10,9;CIEND=-10,9;CIPOS95=-1,1;CIEND95=-1,1;MATEID=276033_2;EVENT=276033;SU=4;PE=2;SR=2;ALG=PROD;AF=0.0004445;NSAMP=13;MSQ=37.24;RECLASSIFIED;AC=13;AN=29246;NFAM=13	SVTYPE=BND;POS=88015419;STRANDS=+-:4;IMPRECISE;CIPOS=-10,9;CIEND=-10,9;CIPOS95=-1,1;CIEND95=-1,1;MATEID=276033_1;EVENT=276033;SECONDARY;SU=4;PE=2;SR=2;ALG=PROD;AF=0.0004445;NSAMP=13;MSQ=37.24;RECLASSIFIED;AC=13;AN=29246;NFAM=13
chr2	88018142	88018144	chr2	88019857	88019858	276034	108577.0	+	-	DEL	PASS	276034	N	<DEL>	.	.	.	SVTYPE=DEL;POS=88018143;SVLEN=-1715;END=88019858;STRANDS=+-:3418;CIPOS=-1,1;CIEND=-1,0;CIPOS95=0,0;CIEND95=0,0;SU=3418;PE=2826;SR=592;ALG=PROD;AF=0.008206;NSAMP=239;MSQ=369.51;AC=240;AN=29246;NFAM=231	.
chr2	88021451	88021451	chr2	88021696	88021696	276035	1.46392e+07	+	-	MEI	PASS	276035	N	<DEL:ME:SINE|Alu|AluYa5>	.	.	.	SVTYPE=MEI;POS=88021451;SVLEN=-245;END=88021696;STRANDS=+-:177523;CIPOS=0,0;CIEND=0,0;CIPOS95=0,0;CIEND95=0,0;SU=177523;PE=13608;SR=163915;AF=0.826;NSAMP=14127;MSQ=633.48;MEDGQR=6.93;Q10GQR=4.11;AC=24157;AN=29246;NFAM=13031	.
chr2	88021671	88021728	chr6	87644081	87644138	53683	101040.0	+	+	BND	LOW	53683_1	N	N]chr6:87644110]	53683_2	N	N]chr2:88021700]	SVTYPE=BND;POS=88021700;STRANDS=++:4;CIPOS=-29,28;CIEND=-29,28;CIPOS95=0,0;CIEND95=0,0;MATEID=53683_2;EVENT=53683;SU=4;PE=0;SR=4;ALG=PROD;AF=0.0861;NSAMP=2283;MSQ=30.67;AC=2518;AN=29246;NFAM=2219	SVTYPE=BND;POS=87644110;STRANDS=++:4;CIPOS=-29,28;CIEND=-29,28;CIPOS95=0,0;CIEND95=0,0;MATEID=53683_1;EVENT=53683;SECONDARY;SU=4;PE=0;SR=4;ALG=PROD;AF=0.0861;NSAMP=2283;MSQ=30.67;AC=2518;AN=29246;NFAM=2219
chr2	88021690	88021709	chr21	9002919	9002938	48815	44446.3	+	+	BND	LOW	48815_1	N	N]chr21:9002929]	48815_2	N	N]chr2:88021700]	SVTYPE=BND;POS=88021700;STRANDS=++:5;CIPOS=-10,9;CIEND=-10,9;CIPOS95=0,0;CIEND95=0,0;MATEID=48815_2;EVENT=48815;SU=5;PE=0;SR=5;ALG=PROD;AF=0.02879;NSAMP=840;MSQ=36.23;AC=842;AN=29246;NFAM=827	SVTYPE=BND;POS=9002929;STRANDS=++:5;CIPOS=-10,9;CIEND=-10,9;CIPOS95=0,0;CIEND95=0,0;MATEID=48815_1;EVENT=48815;SECONDARY;SU=5;PE=0;SR=5;ALG=PROD;AF=0.02879;NSAMP=840;MSQ=36.23;AC=842;AN=29246;NFAM=827
chr2	88021691	88021708	chr5	168967448	168967465	52892	1.33941e+06	+	+	BND	LOW	52892_1	N	N]chr5:168967457]	52892_2	N	N]chr2:88021700]	SVTYPE=BND;POS=88021700;STRANDS=++:4;CIPOS=-9,8;CIEND=-9,8;CIPOS95=0,0;CIEND95=0,0;MATEID=52892_2;EVENT=52892;SU=4;PE=0;SR=4;ALG=PROD;AF=0.5588;NSAMP=11559;MSQ=69.51;AC=16344;AN=29246;NFAM=10744	SVTYPE=BND;POS=168967457;STRANDS=++:4;CIPOS=-9,8;CIEND=-9,8;CIPOS95=0,0;CIEND95=0,0;MATEID=52892_1;EVENT=52892;SECONDARY;SU=4;PE=0;SR=4;ALG=PROD;AF=0.5588;NSAMP=11559;MSQ=69.51;AC=16344;AN=29246;NFAM=10744
chr2	88021691	88021708	chr17	60369003	60369020	46732	85244.6	+	+	BND	LOW	46732_1	N	N]chr17:60369012]	46732_2	N	N]chr2:88021700]	SVTYPE=BND;POS=88021700;STRANDS=++:4;CIPOS=-9,8;CIEND=-9,8;CIPOS95=0,0;CIEND95=0,0;MATEID=46732_2;EVENT=46732;SU=4;PE=0;SR=4;ALG=PROD;AF=0.07222;NSAMP=1857;MSQ=35.46;AC=2112;AN=29246;NFAM=1804	SVTYPE=BND;POS=60369012;STRANDS=++:4;CIPOS=-9,8;CIEND=-9,8;CIPOS95=0,0;CIEND95=0,0;MATEID=46732_1;EVENT=46732;SECONDARY;SU=4;PE=0;SR=4;ALG=PROD;AF=0.07222;NSAMP=1857;MSQ=35.46;AC=2112;AN=29246;NFAM=1804
chr2	88042108	88042125	chr2	88042454	88042471	276036	267.83	+	-	BND	LOW	276036_1	N	N[chr2:88042464[	276036_2	N	]chr2:88042117]N	SVTYPE=BND;POS=88042117;STRANDS=+-:4;CIPOS=-9,8;CIEND=-9,8;CIPOS95=0,0;CIEND95=0,0;MATEID=276036_2;EVENT=276036;SU=4;PE=0;SR=4;ALG=PROD;AF=0.0004103;NSAMP=12;MSQ=13.96;RECLASSIFIED;AC=12;AN=29246;NFAM=12	SVTYPE=BND;POS=88042464;STRANDS=+-:4;CIPOS=-9,8;CIEND=-9,8;CIPOS95=0,0;CIEND95=0,0;MATEID=276036_1;EVENT=276036;SECONDARY;SU=4;PE=0;SR=4;ALG=PROD;AF=0.0004103;NSAMP=12;MSQ=13.96;RECLASSIFIED;AC=12;AN=29246;NFAM=12
chr2	88052540	88052549	chr7	3760171	3760180	54251	4026.71	-	+	BND	LOW	54251_1	N	]chr7:3760176]N	54251_2	N	N[chr2:88052545[	SVTYPE=BND;POS=88052545;STRANDS=-+:168;CIPOS=-4,5;CIEND=-5,4;CIPOS95=0,0;CIEND95=0,0;MATEID=54251_2;EVENT=54251;SU=168;PE=0;SR=168;ALG=PROD;AF=0.002428;NSAMP=71;MSQ=29.87;AC=71;AN=29246;NFAM=71	SVTYPE=BND;POS=3760176;STRANDS=-+:168;CIPOS=-5,4;CIEND=-4,5;CIPOS95=0,0;CIEND95=0,0;MATEID=54251_1;EVENT=54251;SECONDARY;SU=168;PE=0;SR=168;ALG=PROD;AF=0.002428;NSAMP=71;MSQ=29.87;AC=71;AN=29246;NFAM=71
chr2	88062705	88063014	chr2	88064542	88064777	276038	104.63	+	-	DEL	PASS	276038	N	<DEL>	.	.	.	SVTYPE=DEL;POS=88062715;SVLEN=-2053;END=88064768;STRANDS=+-:8;IMPRECISE;CIPOS=-10,299;CIEND=-226,9;CIPOS95=-2,67;CIEND95=-46,2;SU=8;PE=8;SR=0;ALG=PROD;AF=3.419e-05;NSAMP=1;MSQ=104.63;AC=1;AN=29246;NFAM=1	.
chr2	88065030	88065145	chr2	88065227	88065309	276039	7210.65	+	-	BND	LOW	276039_1	N	N[chr2:88065270[	276039_2	N	]chr2:88065077]N	SVTYPE=BND;POS=88065077;STRANDS=+-:20;IMPRECISE;CIPOS=-47,68;CIEND=-42,40;CIPOS95=-47,48;CIEND95=-12,12;MATEID=276039_2;EVENT=276039;SU=20;PE=0;SR=20;ALG=SUM;AF=0.01009;NSAMP=295;MSQ=12.27;RECLASSIFIED;AC=295;AN=29246;NFAM=293	SVTYPE=BND;POS=88065270;STRANDS=+-:20;IMPRECISE;CIPOS=-42,40;CIEND=-47,68;CIPOS95=-12,12;CIEND95=-47,48;MATEID=276039_1;EVENT=276039;SECONDARY;SU=20;PE=0;SR=20;ALG=SUM;AF=0.01009;NSAMP=295;MSQ=12.27;RECLASSIFIED;AC=295;AN=29246;NFAM=293
chr2	88065182	88065201	chr11	107123895	107123914	43008	9644.21	-	-	BND	LOW	43008_1	N	[chr11:107123906[N	43008_2	N	[chr2:88065193[N	SVTYPE=BND;POS=88065193;STRANDS=--:4;IMPRECISE;CIPOS=-10,9;CIEND=-10,9;CIPOS95=-1,0;CIEND95=-1,1;MATEID=43008_2;EVENT=43008;SU=4;PE=2;SR=2;ALG=PROD;AF=0.009985;NSAMP=230;MSQ=22.7;AC=292;AN=29244;NFAM=229	SVTYPE=BND;POS=107123906;STRANDS=--:4;IMPRECISE;CIPOS=-10,9;CIEND=-10,9;CIPOS95=-1,1;CIEND95=-1,0;MATEID=43008_1;EVENT=43008;SECONDARY;SU=4;PE=2;SR=2;ALG=PROD;AF=0.009985;NSAMP=230;MSQ=22.7;AC=292;AN=29244;NFAM=229
chr2	88065192	88065200	chr11	59356677	59356687	42675	15880.1	-	-	BND	LOW	42675_1	N	[chr11:59356683[N	42675_2	N	[chr2:88065199[N	SVTYPE=BND;POS=88065199;STRANDS=--:270;CIPOS=-6,2;CIEND=-5,5;CIPOS95=0,0;CIEND95=0,0;MATEID=42675_2;EVENT=42675;SU=270;PE=129;SR=141;ALG=PROD;AF=0.01703;NSAMP=473;MSQ=22.63;AC=498;AN=29246;NFAM=473	SVTYPE=BND;POS=59356683;STRANDS=--:270;CIPOS=-5,5;CIEND=-6,2;CIPOS95=0,0;CIEND95=0,0;MATEID=42675_1;EVENT=42675;SECONDARY;SU=270;PE=129;SR=141;ALG=PROD;AF=0.01703;NSAMP=473;MSQ=22.63;AC=498;AN=29246;NFAM=473
chr2	88066490	88066537	chr2	88066549	88066596	276040	443.72	+	-	DEL	PASS	276040	N	<DEL>	.	.	.	SVTYPE=DEL;POS=88066514;SVLEN=-59;END=88066573;STRANDS=+-:16;CIPOS=-24,23;CIEND=-24,23;CIPOS95=0,0;CIEND95=0,0;SU=16;PE=0;SR=16;ALG=PROD;AF=6.839e-05;NSAMP=2;MSQ=145.38;AC=2;AN=29246;NFAM=2	.
chr2	88067484	88067498	chr2	88067599	88067616	276041	1363.24	+	-	DEL	PASS	276041	N	<DEL>	.	.	.	SVTYPE=DEL;POS=88067493;SVLEN=-115;END=88067608;STRANDS=+-:53;CIPOS=-9,5;CIEND=-9,8;CIPOS95=0,0;CIEND95=0,0;SU=53;PE=1;SR=52;ALG=PROD;AF=0.0001026;NSAMP=3;MSQ=232.67;AC=3;AN=29246;NFAM=3	.
chr2	88101866	88101922	chr2	88104174	88104231	276042	958.91	+	-	DEL	PASS	276042	N	<DEL>	.	.	.	SVTYPE=DEL;POS=88101893;SVLEN=-2311;END=88104204;STRANDS=+-:38;IMPRECISE;CIPOS=-27,29;CIEND=-30,27;CIPOS95=-2,2;CIEND95=-3,3;SU=38;PE=37;SR=1;ALG=PROD;AF=6.839e-05;NSAMP=2;MSQ=479.46;AC=2;AN=29246;NFAM=1	.
chr2	88103314	88103317	chr2	88103529	88103532	276043	562.14	+	-	BND	LOW	276043_1	N	N[chr2:88103532[	276043_2	N	]chr2:88103316]N	SVTYPE=BND;POS=88103316;STRANDS=+-:18;CIPOS=-2,1;CIEND=-2,1;CIPOS95=0,0;CIEND95=0,0;MATEID=276043_2;EVENT=276043;SU=18;PE=0;SR=18;ALG=PROD;AF=6.839e-05;NSAMP=2;MSQ=18.06;RECLASSIFIED;AC=2;AN=29246;NFAM=2	SVTYPE=BND;POS=88103532;STRANDS=+-:18;CIPOS=-2,1;CIEND=-2,1;CIPOS95=0,0;CIEND95=0,0;MATEID=276043_1;EVENT=276043;SECONDARY;SU=18;PE=0;SR=18;ALG=PROD;AF=6.839e-05;NSAMP=2;MSQ=18.06;RECLASSIFIED;AC=2;AN=29246;NFAM=2
chr2	88104114	88104596	chr16	10303201	10303744	46030	122.67	+	-	BND	LOW	46030_1	N	N[chr16:10303718[	46030_2	N	]chr2:88104144]N	SVTYPE=BND;POS=88104144;STRANDS=+-:12;IMPRECISE;CIPOS=-30,452;CIEND=-516,27;CIPOS95=-30,68;CIEND95=-115,27;MATEID=46030_2;EVENT=46030;SU=12;PE=12;SR=0;ALG=PROD;AF=6.839e-05;NSAMP=2;MSQ=61.34;AC=2;AN=29246;NFAM=2	SVTYPE=BND;POS=10303718;STRANDS=+-:12;IMPRECISE;CIPOS=-516,27;CIEND=-30,452;CIPOS95=-115,27;CIEND95=-30,68;MATEID=46030_1;EVENT=46030;SECONDARY;SU=12;PE=12;SR=0;ALG=PROD;AF=6.839e-05;NSAMP=2;MSQ=61.34;AC=2;AN=29246;NFAM=2
chr2	88124206	88124211	chr2	88125473	88125479	574943	401.58	-	-	BND	PASS	574943_1	N	[chr2:88125478[N	574943_2	N	[chr2:88124211[N	SVTYPE=BND;POS=88124211;STRANDS=--:21;CIPOS=-4,1;CIEND=-4,2;CIPOS95=0,0;CIEND95=0,0;MATEID=574943_2;EVENT=574943;SU=21;PE=12;SR=9;ALG=PROD;AF=3.419e-05;NSAMP=1;MSQ=401.58;AC=1;AN=29246;NFAM=1	SVTYPE=BND;POS=88125478;STRANDS=--:21;CIPOS=-4,2;CIEND=-4,1;CIPOS95=0,0;CIEND95=0,0;MATEID=574943_1;EVENT=574943;SECONDARY;SU=21;PE=12;SR=9;ALG=PROD;AF=3.419e-05;NSAMP=1;MSQ=401.58;AC=1;AN=29246;NFAM=1
chr2	88124559	88124578	chr2	88125462	88125481	574944	146.65	+	+	BND	LOW	574944_1	N	N]chr2:88125472]	574944_2	N	N]chr2:88124569]	SVTYPE=BND;POS=88124569;STRANDS=++:12;CIPOS=-10,9;CIEND=-10,9;CIPOS95=0,0;CIEND95=0,0;MATEID=574944_2;EVENT=574944;SU=12;PE=5;SR=7;ALG=PROD;AF=3.419e-05;NSAMP=1;MSQ=146.65;AC=1;AN=29246;NFAM=1	SVTYPE=BND;POS=88125472;STRANDS=++:12;CIPOS=-10,9;CIEND=-10,9;CIPOS95=0,0;CIEND95=0,0;MATEID=574944_1;EVENT=574944;SECONDARY;SU=12;PE=5;SR=7;ALG=PROD;AF=3.419e-05;NSAMP=1;MSQ=146.65;AC=1;AN=29246;NFAM=1
chr2	88130246	88130246	chr2	88130635	88130635	496227	1.04585e+06	-	+	DUP	PASS	496227	N	<DUP>	.	.	.	SVTYPE=DUP;POS=88130246;SVLEN=389;END=88130635;STRANDS=-+:82790;CIPOS=0,0;CIEND=0,0;CIPOS95=0,0;CIEND95=0,0;SU=82790;PE=13085;SR=69705;AF=0.2225;NSAMP=5636;MSQ=105.43;AC=6506;AN=29246;NFAM=5254	.
chr2	88130322	88130322	chr2	88130632	88130632	276047	2.93158e+06	+	-	BND	PASS	276047_1	N	N[chr2:88130633[	276047_2	N	]chr2:88130322]N	SVTYPE=BND;POS=88130322;STRANDS=+-:109209;CIPOS=0,0;CIEND=0,0;CIPOS95=0,0;CIEND95=0,0;MATEID=276047_2;EVENT=276047;SU=109209;PE=302;SR=108907;AF=0.1984;NSAMP=5708;MSQ=300.18;RECLASSIFIED;AC=5803;AN=29246;NFAM=5330	SVTYPE=BND;POS=88130633;STRANDS=+-:109209;CIPOS=0,0;CIEND=0,0;CIPOS95=0,0;CIEND95=0,0;MATEID=276047_1;EVENT=276047;SECONDARY;SU=109209;PE=302;SR=108907;AF=0.1984;NSAMP=5708;MSQ=300.18;RECLASSIFIED;AC=5803;AN=29246;NFAM=5330
chr2	88130329	88130329	chr2	88130422	88130422	276046	2.71097e+06	+	-	BND	PASS	276046_1	N	N[chr2:88130423[	276046_2	N	]chr2:88130329]N	SVTYPE=BND;POS=88130329;STRANDS=+-:94575;CIPOS=0,0;CIEND=0,0;CIPOS95=0,0;CIEND95=0,0;MATEID=276046_2;EVENT=276046;SU=94575;PE=135;SR=94440;AF=0.233;NSAMP=5790;MSQ=264.2;RECLASSIFIED;AC=6814;AN=29246;NFAM=5399	SVTYPE=BND;POS=88130423;STRANDS=+-:94575;CIPOS=0,0;CIEND=0,0;CIPOS95=0,0;CIEND95=0,0;MATEID=276046_1;EVENT=276046;SECONDARY;SU=94575;PE=135;SR=94440;AF=0.233;NSAMP=5790;MSQ=264.2;RECLASSIFIED;AC=6814;AN=29246;NFAM=5399
chr2	88143742	88143791	chr2	88144864	88144917	496228	188.93	-	+	DUP	PASS	496228	N	<DUP>	.	.	.	SVTYPE=DUP;POS=88143768;SVLEN=1123;END=88144891;STRANDS=-+:22;CIPOS=-26,23;CIEND=-27,26;CIPOS95=0,0;CIEND95=0,0;SU=22;PE=11;SR=11;ALG=PROD;AF=6.839e-05;NSAMP=2;MSQ=94.15;AC=2;AN=29246;NFAM=2	.
chr2	88147859	88147868	chr2	88148110	88148120	276049	12.98	+	-	BND	LOW	276049_1	N	N[chr2:88148117[	276049_2	N	]chr2:88147864]N	SVTYPE=BND;POS=88147864;STRANDS=+-:7;CIPOS=-5,4;CIEND=-6,4;CIPOS95=0,0;CIEND95=0,0;MATEID=276049_2;EVENT=276049;SU=7;PE=0;SR=7;ALG=PROD;AF=3.419e-05;NSAMP=1;MSQ=6.68;RECLASSIFIED;AC=1;AN=29246;NFAM=1	SVTYPE=BND;POS=88148117;STRANDS=+-:7;CIPOS=-6,4;CIEND=-5,4;CIPOS95=0,0;CIEND95=0,0;MATEID=276049_1;EVENT=276049;SECONDARY;SU=7;PE=0;SR=7;ALG=PROD;AF=3.419e-05;NSAMP=1;MSQ=6.68;RECLASSIFIED;AC=1;AN=29246;NFAM=1
chr2	88155845	88155862	chr21	38039194	38039211	49048	77.71	-	+	BND	LOW	49048_1	N	]chr21:38039203]N	49048_2	N	N[chr2:88155855[	SVTYPE=BND;POS=88155855;STRANDS=-+:4;CIPOS=-9,8;CIEND=-9,8;CIPOS95=0,0;CIEND95=0,0;MATEID=49048_2;EVENT=49048;SU=4;PE=0;SR=4;ALG=PROD;AF=3.419e-05;NSAMP=1;MSQ=77.71;AC=1;AN=29246;NFAM=1	SVTYPE=BND;POS=38039203;STRANDS=-+:4;CIPOS=-9,8;CIEND=-9,8;CIPOS95=0,0;CIEND95=0,0;MATEID=49048_1;EVENT=49048;SECONDARY;SU=4;PE=0;SR=4;ALG=PROD;AF=3.419e-05;NSAMP=1;MSQ=77.71;AC=1;AN=29246;NFAM=1
chr2	88157086	88157105	chr2	88157773	88157792	276050	716.28	+	-	DEL	PASS	276050	N	<DEL>	.	.	.	SVTYPE=DEL;POS=88157096;SVLEN=-687;END=88157783;STRANDS=+-:31;CIPOS=-10,9;CIEND=-10,9;CIPOS95=0,0;CIEND95=0,0;SU=31;PE=17;SR=14;ALG=PROD;AF=3.419e-05;NSAMP=1;MSQ=716.25;AC=1;AN=29246;NFAM=1	.
chr2	88169124	88169134	chr2	88169526	88169545	276051	319.57	+	-	BND	LOW	276051_1	N	N[chr2:88169537[	276051_2	N	]chr2:88169130]N	SVTYPE=BND;POS=88169130;STRANDS=+-:8;CIPOS=-6,4;CIEND=-10,9;CIPOS95=0,0;CIEND95=0,0;MATEID=276051_2;EVENT=276051;SU=8;PE=1;SR=7;ALG=PROD;AF=0.0003419;NSAMP=10;MSQ=11.68;RECLASSIFIED;AC=10;AN=29246;NFAM=10	SVTYPE=BND;POS=88169537;STRANDS=+-:8;CIPOS=-10,9;CIEND=-6,4;CIPOS95=0,0;CIEND95=0,0;MATEID=276051_1;EVENT=276051;SECONDARY;SU=8;PE=1;SR=7;ALG=PROD;AF=0.0003419;NSAMP=10;MSQ=11.68;RECLASSIFIED;AC=10;AN=29246;NFAM=10
chr2	88170409	88170418	chr19	892937	892946	47660	661.63	-	+	BND	LOW	47660_1	N	]chr19:892942]N	47660_2	N	N[chr2:88170415[	SVTYPE=BND;POS=88170415;STRANDS=-+:91;CIPOS=-5,4;CIEND=-5,4;CIPOS95=0,0;CIEND95=0,0;MATEID=47660_2;EVENT=47660;SU=91;PE=0;SR=91;ALG=PROD;AF=0.0004789;NSAMP=14;MSQ=25.37;AC=14;AN=29234;NFAM=14	SVTYPE=BND;POS=892942;STRANDS=-+:91;CIPOS=-5,4;CIEND=-5,4;CIPOS95=0,0;CIEND95=0,0;MATEID=47660_1;EVENT=47660;SECONDARY;SU=91;PE=0;SR=91;ALG=PROD;AF=0.0004789;NSAMP=14;MSQ=25.37;AC=14;AN=29234;NFAM=14
chr2	88214875	88214932	chr14	28073020	28073077	44874	109.71	-	-	BND	LOW	44874_1	N	[chr14:28073050[N	44874_2	N	[chr2:88214905[N	SVTYPE=BND;POS=88214905;STRANDS=--:8;CIPOS=-29,28;CIEND=-29,28;CIPOS95=0,0;CIEND95=0,0;MATEID=44874_2;EVENT=44874;SU=8;PE=0;SR=8;ALG=PROD;AF=6.839e-05;NSAMP=2;MSQ=17.91;AC=2;AN=29246;NFAM=2	SVTYPE=BND;POS=28073050;STRANDS=--:8;CIPOS=-29,28;CIEND=-29,28;CIPOS95=0,0;CIEND95=0,0;MATEID=44874_1;EVENT=44874;SECONDARY;SU=8;PE=0;SR=8;ALG=PROD;AF=6.839e-05;NSAMP=2;MSQ=17.91;AC=2;AN=29246;NFAM=2
chr2	88223450	88223469	chr6	87377534	87377553	53681	14.92	-	+	BND	LOW	53681_1	N	]chr6:87377544]N	53681_2	N	N[chr2:88223461[	SVTYPE=BND;POS=88223461;STRANDS=-+:5;CIPOS=-10,9;CIEND=-10,9;CIPOS95=0,0;CIEND95=0,0;MATEID=53681_2;EVENT=53681;SU=5;PE=0;SR=5;ALG=PROD;AF=3.419e-05;NSAMP=1;MSQ=14.92;AC=1;AN=29246;NFAM=1	SVTYPE=BND;POS=87377544;STRANDS=-+:5;CIPOS=-10,9;CIEND=-10,9;CIPOS95=0,0;CIEND95=0,0;MATEID=53681_1;EVENT=53681;SECONDARY;SU=5;PE=0;SR=5;ALG=PROD;AF=3.419e-05;NSAMP=1;MSQ=14.92;AC=1;AN=29246;NFAM=1
chr2	88224382	88224401	chr2	88243636	88243655	496229	106.58	-	+	DUP	PASS	496229	N	<DUP>	.	.	.	SVTYPE=DUP;POS=88224392;SVLEN=19254;END=88243646;STRANDS=-+:14;CIPOS=-10,9;CIEND=-10,9;CIPOS95=0,0;CIEND95=0,0;SU=14;PE=4;SR=10;ALG=PROD;AF=3.419e-05;NSAMP=1;MSQ=106.22;AC=1;AN=29246;NFAM=1	.
chr2	88246159	88246208	chr2	88246244	88246293	276054	1112.42	+	-	DEL	PASS	276054	N	<DEL>	.	.	.	SVTYPE=DEL;POS=88246184;SVLEN=-85;END=88246269;STRANDS=+-:47;CIPOS=-25,24;CIEND=-25,24;CIPOS95=0,0;CIEND95=0,0;SU=47;PE=1;SR=46;ALG=PROD;AF=0.0001368;NSAMP=4;MSQ=205.42;AC=4;AN=29246;NFAM=4	.
chr2	88246166	88246176	chr2	88247239	88247258	276055	374.47	+	-	DEL	PASS	276055	N	<DEL>	.	.	.	SVTYPE=DEL;POS=88246171;SVLEN=-1078;END=88247249;STRANDS=+-:18;CIPOS=-5,5;CIEND=-10,9;CIPOS95=0,0;CIEND95=0,0;SU=18;PE=12;SR=6;ALG=PROD;AF=3.419e-05;NSAMP=1;MSQ=374.47;AC=1;AN=29246;NFAM=1	.
chr2	88254138	88254147	chr15	69094368	69094377	45707	2017.37	-	+	BND	LOW	45707_1	N	]chr15:69094373]N	45707_2	N	N[chr2:88254144[	SVTYPE=BND;POS=88254144;STRANDS=-+:133;CIPOS=-5,4;CIEND=-5,4;CIPOS95=0,0;CIEND95=0,0;MATEID=45707_2;EVENT=45707;SU=133;PE=0;SR=133;ALG=PROD;AF=0.002052;NSAMP=60;MSQ=28.2;AC=60;AN=29246;NFAM=60	SVTYPE=BND;POS=69094373;STRANDS=-+:133;CIPOS=-5,4;CIEND=-5,4;CIPOS95=0,0;CIEND95=0,0;MATEID=45707_1;EVENT=45707;SECONDARY;SU=133;PE=0;SR=133;ALG=PROD;AF=0.002052;NSAMP=60;MSQ=28.2;AC=60;AN=29246;NFAM=60
chr2	88254163	88254165	chr8	133441499	133441501	56121	3345.51	-	-	BND	LOW	56121_1	N	[chr8:133441501[N	56121_2	N	[chr2:88254165[N	SVTYPE=BND;POS=88254165;STRANDS=--:451;CIPOS=-1,1;CIEND=-1,1;CIPOS95=0,0;CIEND95=0,0;MATEID=56121_2;EVENT=56121;SU=451;PE=0;SR=451;ALG=PROD;AF=0.003932;NSAMP=115;MSQ=21.51;AC=115;AN=29246;NFAM=115	SVTYPE=BND;POS=133441501;STRANDS=--:451;CIPOS=-1,1;CIEND=-1,1;CIPOS95=0,0;CIEND95=0,0;MATEID=56121_1;EVENT=56121;SECONDARY;SU=451;PE=0;SR=451;ALG=PROD;AF=0.003932;NSAMP=115;MSQ=21.51;AC=115;AN=29246;NFAM=115
chr2	88271620	88271625	chr9	69616522	69616541	56519	395.51	-	+	BND	PASS	56519_1	N	]chr9:69616532]N	56519_2	N	N[chr2:88271625[	SVTYPE=BND;POS=88271625;STRANDS=-+:20;CIPOS=-4,1;CIEND=-10,9;CIPOS95=0,0;CIEND95=0,0;MATEID=56519_2;EVENT=56519;SU=20;PE=11;SR=9;ALG=PROD;AF=3.419e-05;NSAMP=1;MSQ=395.51;AC=1;AN=29246;NFAM=1	SVTYPE=BND;POS=69616532;STRANDS=-+:20;CIPOS=-10,9;CIEND=-4,1;CIPOS95=0,0;CIEND95=0,0;MATEID=56519_1;EVENT=56519;SECONDARY;SU=20;PE=11;SR=9;ALG=PROD;AF=3.419e-05;NSAMP=1;MSQ=395.51;AC=1;AN=29246;NFAM=1
chr2	88272258	88272277	chr6	149922032	149922051	54109	152.66	+	+	BND	LOW	54109_1	N	N]chr6:149922042]	54109_2	N	N]chr2:88272268]	SVTYPE=BND;POS=88272268;STRANDS=++:12;IMPRECISE;CIPOS=-10,9;CIEND=-10,9;CIPOS95=-1,1;CIEND95=-1,1;MATEID=54109_2;EVENT=54109;SU=12;PE=10;SR=2;ALG=PROD;AF=3.419e-05;NSAMP=1;MSQ=152.66;AC=1;AN=29246;NFAM=1	SVTYPE=BND;POS=149922042;STRANDS=++:12;IMPRECISE;CIPOS=-10,9;CIEND=-10,9;CIPOS95=-1,1;CIEND95=-1,1;MATEID=54109_1;EVENT=54109;SECONDARY;SU=12;PE=10;SR=2;ALG=PROD;AF=3.419e-05;NSAMP=1;MSQ=152.66;AC=1;AN=29246;NFAM=1
chr2	88276181	88276315	chr2	88276865	88276971	574947	85116.8	+	+	INV	LOW	574947	N	<INV>	.	.	.	SVTYPE=INV;POS=88276273;SVLEN=652;END=88276925;STRANDS=++:1,--:8;IMPRECISE;CIPOS=-92,42;CIEND=-60,46;CIPOS95=-39,39;CIEND95=-13,13;SU=9;PE=9;SR=0;ALG=PROD;AF=0.00489;NSAMP=143;MSQ=277.3;AC=143;AN=29246;NFAM=141	.
chr2	88276262	88276299	chr2	88277200	88277297	574946	53688.0	-	-	BND	LOW	574946_1	N	[chr2:88277251[N	574946_2	N	[chr2:88276274[N	SVTYPE=BND;POS=88276274;STRANDS=--:363;IMPRECISE;CIPOS=-11,26;CIEND=-50,47;CIPOS95=-2,2;CIEND95=-4,4;MATEID=574946_2;EVENT=574946;SU=363;PE=361;SR=2;ALG=PROD;AF=0.004719;NSAMP=138;MSQ=188.93;RETAINED;AC=138;AN=29246;NFAM=138	SVTYPE=BND;POS=88277251;STRANDS=--:363;IMPRECISE;CIPOS=-50,47;CIEND=-11,26;CIPOS95=-4,4;CIEND95=-2,2;MATEID=574946_1;EVENT=574946;SECONDARY;SU=363;PE=361;SR=2;ALG=PROD;AF=0.004719;NSAMP=138;MSQ=188.93;RETAINED;AC=138;AN=29246;NFAM=138
chr2	88276272	88276272	chr2	88278172	88278172	496231	13262.0	-	+	BND	LOW	496231_1	N	]chr2:88278172]N	496231_2	N	N[chr2:88276273[	SVTYPE=BND;POS=88276273;STRANDS=-+:1508;CIPOS=0,0;CIEND=0,0;CIPOS95=0,0;CIEND95=0,0;MATEID=496231_2;EVENT=496231;SU=1508;PE=200;SR=1308;ALG=PROD;AF=0.003795;NSAMP=110;MSQ=55.55;RECLASSIFIED;AC=111;AN=29246;NFAM=109	SVTYPE=BND;POS=88278172;STRANDS=-+:1508;CIPOS=0,0;CIEND=0,0;CIPOS95=0,0;CIEND95=0,0;MATEID=496231_1;EVENT=496231;SECONDARY;SU=1508;PE=200;SR=1308;ALG=PROD;AF=0.003795;NSAMP=110;MSQ=55.55;RECLASSIFIED;AC=111;AN=29246;NFAM=109
chr2	88276273	88276273	chr2	88277689	88277689	574949	161874.0	+	+	INV	LOW	574949	N	<INV>	.	.	.	SVTYPE=INV;POS=88276273;SVLEN=1416;END=88277689;STRANDS=++:7515,--:7;CIPOS=0,0;CIEND=0,0;CIPOS95=0,0;CIEND95=0,0;SU=7522;PE=4572;SR=2950;ALG=PROD;AF=0.005026;NSAMP=147;MSQ=560.5;AC=147;AN=29246;NFAM=145	.
chr2	88277374	88277376	chr2	88278118	88278119	574950	4112.91	-	-	BND	LOW	574950_1	N	[chr2:88278120[N	574950_2	N	[chr2:88277376[N	SVTYPE=BND;POS=88277376;STRANDS=--:608;CIPOS=-1,1;CIEND=-1,0;CIPOS95=0,0;CIEND95=0,0;MATEID=574950_2;EVENT=574950;SU=608;PE=13;SR=595;ALG=PROD;AF=0.001436;NSAMP=42;MSQ=59.18;AC=42;AN=29246;NFAM=42	SVTYPE=BND;POS=88278120;STRANDS=--:608;CIPOS=-1,0;CIEND=-1,1;CIPOS95=0,0;CIEND95=0,0;MATEID=574950_1;EVENT=574950;SECONDARY;SU=608;PE=13;SR=595;ALG=PROD;AF=0.001436;NSAMP=42;MSQ=59.18;AC=42;AN=29246;NFAM=42
chr2	88282807	88282813	chr2	88284832	88284851	276057	536.34	+	-	DEL	PASS	276057	N	<DEL>	.	.	.	SVTYPE=DEL;POS=88282811;SVLEN=-2031;END=88284842;STRANDS=+-:12;CIPOS=-4,2;CIEND=-10,9;CIPOS95=0,0;CIEND95=0,0;SU=12;PE=0;SR=12;ALG=PROD;AF=3.419e-05;NSAMP=1;MSQ=536.34;AC=1;AN=29246;NFAM=1	.
chr2	88285202	88285211	chr2	88285270	88285279	276058	209.86	+	-	DEL	PASS	276058	N	<DEL>	.	.	.	SVTYPE=DEL;POS=88285207;SVLEN=-68;END=88285275;STRANDS=+-:7;CIPOS=-5,4;CIEND=-5,4;CIPOS95=0,0;CIEND95=0,0;SU=7;PE=0;SR=7;ALG=PROD;AF=3.419e-05;NSAMP=1;MSQ=209.84;AC=1;AN=29246;NFAM=1	.
chr2	88291149	88291206	chr3	163801792	163801849	50422	314.0	-	+	BND	LOW	50422_1	N	]chr3:163801821]N	50422_2	N	N[chr2:88291179[	SVTYPE=BND;POS=88291179;STRANDS=-+:12;CIPOS=-29,28;CIEND=-29,28;CIPOS95=0,0;CIEND95=0,0;MATEID=50422_2;EVENT=50422;SU=12;PE=0;SR=12;ALG=PROD;AF=0.0004103;NSAMP=12;MSQ=20.9;AC=12;AN=29246;NFAM=12	SVTYPE=BND;POS=163801821;STRANDS=-+:12;CIPOS=-29,28;CIEND=-29,28;CIPOS95=0,0;CIEND95=0,0;MATEID=50422_1;EVENT=50422;SECONDARY;SU=12;PE=0;SR=12;ALG=PROD;AF=0.0004103;NSAMP=12;MSQ=20.9;AC=12;AN=29246;NFAM=12
chr2	88294580	88294648	chr2	88294712	88294784	574951	674.39	+	+	INV	LOW	574951	N	<INV>	.	.	.	SVTYPE=INV;POS=88294610;SVLEN=142;END=88294752;STRANDS=++:14,--:9;IMPRECISE;CIPOS=-30,38;CIEND=-40,32;CIPOS95=-4,4;CIEND95=-38,32;SU=23;PE=23;SR=0;ALG=PROD;AF=0.0003419;NSAMP=10;MSQ=62.26;AC=10;AN=29246;NFAM=10	.
chr2	88299225	88299279	chr2	88300701	88300760	276059	1123.85	+	-	DEL	PASS	276059	N	<DEL>	.	.	.	SVTYPE=DEL;POS=88299255;SVLEN=-1476;END=88300731;STRANDS=+-:53;CIPOS=-30,24;CIEND=-30,29;CIPOS95=0,0;CIEND95=0,0;SU=53;PE=32;SR=21;ALG=PROD;AF=6.839e-05;NSAMP=2;MSQ=319.21;AC=2;AN=29246;NFAM=2	.
chr2	88301287	88302177	chr2	88306070	88306884	276061	46639.3	+	-	BND	LOW	276061_1	N	N[chr2:88306715[	276061_2	N	]chr2:88301342]N	SVTYPE=BND;POS=88301342;STRANDS=+-:237;IMPRECISE;CIPOS=-55,835;CIEND=-644,170;CIPOS95=-55,145;CIEND95=-93,93;MATEID=276061_2;EVENT=276061;SU=237;PE=237;SR=0;ALG=SUM;AF=0.03177;NSAMP=929;MSQ=25.74;RECLASSIFIED;AC=929;AN=29246;NFAM=903	SVTYPE=BND;POS=88306715;STRANDS=+-:237;IMPRECISE;CIPOS=-644,170;CIEND=-55,835;CIPOS95=-93,93;CIEND95=-55,145;MATEID=276061_1;EVENT=276061;SECONDARY;SU=237;PE=237;SR=0;ALG=SUM;AF=0.03177;NSAMP=929;MSQ=25.74;RECLASSIFIED;AC=929;AN=29246;NFAM=903
chr2	88301312	88301312	chr2	88301623	88301623	276060	5.71629e+06	+	-	MEI	PASS	276060	N	<DEL:ME:SINE|Alu|AluYa5>	.	.	.	SVTYPE=MEI;POS=88301312;SVLEN=-311;END=88301623;STRANDS=+-:135322;CIPOS=0,0;CIEND=0,0;CIPOS95=0,0;CIEND95=0,0;SU=135322;PE=19438;SR=115884;ALG=PROD;AF=0.2704;NSAMP=6682;MSQ=571.48;MEDGQR=2.92;Q10GQR=2.59;AC=7907;AN=29246;NFAM=6335	.
chr2	88308298	88308315	chr2	88308380	88308397	276062	113.86	+	-	DEL	PASS	276062	N	<DEL>	.	.	.	SVTYPE=DEL;POS=88308307;SVLEN=-82;END=88308389;STRANDS=+-:4;CIPOS=-9,8;CIEND=-9,8;CIPOS95=0,0;CIEND95=0,0;SU=4;PE=0;SR=4;ALG=PROD;AF=3.419e-05;NSAMP=1;MSQ=113.84;AC=1;AN=29246;NFAM=1	.
chr2	88323474	88323480	chr2	88325592	88325598	276063	6524.6	+	-	BND	PASS	276063_1	N	N[chr2:88325597[	276063_2	N	]chr2:88323477]N	SVTYPE=BND;POS=88323477;STRANDS=+-:279;CIPOS=-3,3;CIEND=-4,2;CIPOS95=0,0;CIEND95=0,0;MATEID=276063_2;EVENT=276063;SU=279;PE=176;SR=103;ALG=PROD;AF=0.0004445;NSAMP=13;MSQ=454.65;RECLASSIFIED;AC=13;AN=29246;NFAM=10	SVTYPE=BND;POS=88325597;STRANDS=+-:279;CIPOS=-4,2;CIEND=-3,3;CIPOS95=0,0;CIEND95=0,0;MATEID=276063_1;EVENT=276063;SECONDARY;SU=279;PE=176;SR=103;ALG=PROD;AF=0.0004445;NSAMP=13;MSQ=454.65;RECLASSIFIED;AC=13;AN=29246;NFAM=10
chr2	88326571	88326614	chr2	88326640	88326683	276064	815.38	+	-	BND	PASS	276064_1	N	N[chr2:88326663[	276064_2	N	]chr2:88326593]N	SVTYPE=BND;POS=88326593;STRANDS=+-:31;CIPOS=-22,21;CIEND=-22,21;CIPOS95=0,0;CIEND95=0,0;MATEID=276064_2;EVENT=276064;SU=31;PE=0;SR=31;ALG=PROD;AF=6.839e-05;NSAMP=2;MSQ=407.69;RECLASSIFIED;AC=2;AN=29246;NFAM=1	SVTYPE=BND;POS=88326663;STRANDS=+-:31;CIPOS=-22,21;CIEND=-22,21;CIPOS95=0,0;CIEND95=0,0;MATEID=276064_1;EVENT=276064;SECONDARY;SU=31;PE=0;SR=31;ALG=PROD;AF=6.839e-05;NSAMP=2;MSQ=407.69;RECLASSIFIED;AC=2;AN=29246;NFAM=1
chr2	88334214	88334233	chr2	88334273	88334292	276065	152.86	+	-	DEL	PASS	276065	N	<DEL>	.	.	.	SVTYPE=DEL;POS=88334224;SVLEN=-59;END=88334283;STRANDS=+-:5;CIPOS=-10,9;CIEND=-10,9;CIPOS95=0,0;CIEND95=0,0;SU=5;PE=0;SR=5;ALG=PROD;AF=3.419e-05;NSAMP=1;MSQ=152.86;AC=1;AN=29246;NFAM=1	.
chr2	88348772	88349303	chr2	88349786	88350128	496232	319.91	-	+	DUP	PASS	496232	N	<DUP>	.	.	.	SVTYPE=DUP;POS=88349274;SVLEN=542;END=88349816;STRANDS=-+:22;IMPRECISE;CIPOS=-502,29;CIEND=-30,312;CIPOS95=-96,29;CIEND95=-30,48;SU=22;PE=22;SR=0;ALG=PROD;AF=0.0001368;NSAMP=4;MSQ=10.63;AC=4;AN=29246;NFAM=4	.
chr2	88357994	88358040	chr2	88364378	88364419	276068	1028.04	+	-	DEL	PASS	276068	N	<DEL>	.	.	.	SVTYPE=DEL;POS=88358017;SVLEN=-6381;END=88364398;STRANDS=+-:39;CIPOS=-23,23;CIEND=-20,21;CIPOS95=0,0;CIEND95=0,0;SU=39;PE=27;SR=12;ALG=PROD;AF=6.839e-05;NSAMP=2;MSQ=514.02;AC=2;AN=29246;NFAM=2	.
chr2	88363292	88363579	chr19	10350922	10351209	47777	9580.8	-	-	BND	LOW	47777_1	N	[chr19:10351206[N	47777_2	N	[chr2:88363578[N	SVTYPE=BND;POS=88363578;STRANDS=--:528;IMPRECISE;CIPOS=-285,2;CIEND=-283,4;CIPOS95=-26,2;CIEND95=-26,4;MATEID=47777_2;EVENT=47777;SU=528;PE=528;SR=0;ALG=PROD;AF=0.01128;NSAMP=330;MSQ=25.22;AC=330;AN=29246;NFAM=330	SVTYPE=BND;POS=10351206;STRANDS=--:528;IMPRECISE;CIPOS=-283,4;CIEND=-285,2;CIPOS95=-26,4;CIEND95=-26,2;MATEID=47777_1;EVENT=47777;SECONDARY;SU=528;PE=528;SR=0;ALG=PROD;AF=0.01128;NSAMP=330;MSQ=25.22;AC=330;AN=29246;NFAM=330
chr2	88363460	88363479	chr2	88368254	88368273	496233	119.56	-	+	DUP	PASS	496233	N	<DUP>	.	.	.	SVTYPE=DUP;POS=88363470;SVLEN=4794;END=88368264;STRANDS=-+:11;IMPRECISE;CIPOS=-10,9;CIEND=-10,9;CIPOS95=-1,1;CIEND95=-1,1;SU=11;PE=9;SR=2;ALG=PROD;AF=3.419e-05;NSAMP=1;MSQ=119.32;AC=1;AN=29246;NFAM=1	.
chr2	88368426	88368437	chr3	54157785	54157796	49750	35.75	-	-	BND	LOW	49750_1	N	[chr3:54157792[N	49750_2	N	[chr2:88368433[N	SVTYPE=BND;POS=88368433;STRANDS=--:6;CIPOS=-6,5;CIEND=-6,5;CIPOS95=0,0;CIEND95=0,0;MATEID=49750_2;EVENT=49750;SU=6;PE=0;SR=6;ALG=PROD;AF=3.419e-05;NSAMP=1;MSQ=35.75;AC=1;AN=29246;NFAM=1	SVTYPE=BND;POS=54157792;STRANDS=--:6;CIPOS=-6,5;CIEND=-6,5;CIPOS95=0,0;CIEND95=0,0;MATEID=49750_1;EVENT=49750;SECONDARY;SU=6;PE=0;SR=6;ALG=PROD;AF=3.419e-05;NSAMP=1;MSQ=35.75;AC=1;AN=29246;NFAM=1
chr2	88370029	88370046	chr19	29197488	29197504	47942	10.35	-	+	BND	LOW	47942_1	N	]chr19:29197495]N	47942_2	N	N[chr2:88370039[	SVTYPE=BND;POS=88370039;STRANDS=-+:4;IMPRECISE;CIPOS=-9,8;CIEND=-7,9;CIPOS95=0,0;CIEND95=0,3;MATEID=47942_2;EVENT=47942;SU=4;PE=0;SR=4;ALG=PROD;AF=3.419e-05;NSAMP=1;MSQ=9.36;AC=1;AN=29246;NFAM=1	SVTYPE=BND;POS=29197495;STRANDS=-+:4;IMPRECISE;CIPOS=-7,9;CIEND=-9,8;CIPOS95=0,3;CIEND95=0,0;MATEID=47942_1;EVENT=47942;SECONDARY;SU=4;PE=0;SR=4;ALG=PROD;AF=3.419e-05;NSAMP=1;MSQ=9.36;AC=1;AN=29246;NFAM=1
chr2	88382243	88382260	chr13	93379969	93379984	44627	23.87	+	+	BND	LOW	44627_1	N	N]chr13:93379975]	44627_2	N	N]chr2:88382252]	SVTYPE=BND;POS=88382252;STRANDS=++:4;IMPRECISE;CIPOS=-9,8;CIEND=-6,9;CIPOS95=0,0;CIEND95=0,1;MATEID=44627_2;EVENT=44627;SU=4;PE=0;SR=4;ALG=PROD;AF=3.419e-05;NSAMP=1;MSQ=23.87;AC=1;AN=29246;NFAM=1	SVTYPE=BND;POS=93379975;STRANDS=++:4;IMPRECISE;CIPOS=-6,9;CIEND=-9,8;CIPOS95=0,1;CIEND95=0,0;MATEID=44627_1;EVENT=44627;SECONDARY;SU=4;PE=0;SR=4;ALG=PROD;AF=3.419e-05;NSAMP=1;MSQ=23.87;AC=1;AN=29246;NFAM=1
chr2	88384749	88384764	chr4	71876209	71876226	51105	1577.27	-	+	BND	LOW	51105_1	N	]chr4:71876218]N	51105_2	N	N[chr2:88384757[	SVTYPE=BND;POS=88384757;STRANDS=-+:86;CIPOS=-7,8;CIEND=-9,8;CIPOS95=0,0;CIEND95=0,0;MATEID=51105_2;EVENT=51105;SU=86;PE=0;SR=86;ALG=PROD;AF=0.001744;NSAMP=51;MSQ=19.1;AC=51;AN=29246;NFAM=51	SVTYPE=BND;POS=71876218;STRANDS=-+:86;CIPOS=-9,8;CIEND=-7,8;CIPOS95=0,0;CIEND95=0,0;MATEID=51105_1;EVENT=51105;SECONDARY;SU=86;PE=0;SR=86;ALG=PROD;AF=0.001744;NSAMP=51;MSQ=19.1;AC=51;AN=29246;NFAM=51
chr2	88386670	88386868	chr2	88388654	88388812	496234	1188.13	-	+	BND	LOW	496234_1	N	]chr2:88388670]N	496234_2	N	N[chr2:88386860[	SVTYPE=BND;POS=88386860;STRANDS=-+:236;IMPRECISE;CIPOS=-189,9;CIEND=-16,142;CIPOS95=-3,3;CIEND95=-4,4;MATEID=496234_2;EVENT=496234;SU=236;PE=236;SR=0;ALG=PROD;AF=0.0006839;NSAMP=20;MSQ=56.1;RECLASSIFIED;AC=20;AN=29246;NFAM=20	SVTYPE=BND;POS=88388670;STRANDS=-+:236;IMPRECISE;CIPOS=-16,142;CIEND=-189,9;CIPOS95=-4,4;CIEND95=-3,3;MATEID=496234_1;EVENT=496234;SECONDARY;SU=236;PE=236;SR=0;ALG=PROD;AF=0.0006839;NSAMP=20;MSQ=56.1;RECLASSIFIED;AC=20;AN=29246;NFAM=20
chr2	88390417	88390422	chr2	88390678	88390683	276071	2848.06	+	-	BND	LOW	276071_1	N	N[chr2:88390682[	276071_2	N	]chr2:88390419]N	SVTYPE=BND;POS=88390419;STRANDS=+-:219;CIPOS=-2,3;CIEND=-3,2;CIPOS95=0,0;CIEND95=0,0;MATEID=276071_2;EVENT=276071;SU=219;PE=0;SR=219;ALG=PROD;AF=0.001299;NSAMP=38;MSQ=37.08;RECLASSIFIED;AC=38;AN=29246;NFAM=38	SVTYPE=BND;POS=88390682;STRANDS=+-:219;CIPOS=-3,2;CIEND=-2,3;CIPOS95=0,0;CIEND95=0,0;MATEID=276071_1;EVENT=276071;SECONDARY;SU=219;PE=0;SR=219;ALG=PROD;AF=0.001299;NSAMP=38;MSQ=37.08;RECLASSIFIED;AC=38;AN=29246;NFAM=38
chr2	88395436	88395445	chr2	88395585	88395594	276072	108.79	+	-	DEL	PASS	276072	N	<DEL>	.	.	.	SVTYPE=DEL;POS=88395441;SVLEN=-149;END=88395590;STRANDS=+-:7;CIPOS=-5,4;CIEND=-5,4;CIPOS95=0,0;CIEND95=0,0;SU=7;PE=0;SR=7;ALG=PROD;AF=3.419e-05;NSAMP=1;MSQ=107.83;AC=1;AN=29246;NFAM=1	.
chr2	88399471	88399718	chr2	88408671	88409007	276073	1749.85	+	-	DEL	PASS	276073	N	<DEL>	.	.	.	SVTYPE=DEL;POS=88399481;SVLEN=-9516;END=88408997;STRANDS=+-:60;IMPRECISE;CIPOS=-10,237;CIEND=-326,10;CIPOS95=-10,24;CIEND95=-16,10;SU=60;PE=60;SR=0;ALG=PROD;AF=0.0002052;NSAMP=6;MSQ=291.64;AC=6;AN=29246;NFAM=6	.
chr2	88399700	88400096	chr20	4035771	4036351	48281	254.27	-	+	BND	LOW	48281_1	N	]chr20:4035821]N	48281_2	N	N[chr2:88400048[	SVTYPE=BND;POS=88400048;STRANDS=-+:9;IMPRECISE;CIPOS=-347,49;CIEND=-50,530;CIPOS95=-107,49;CIEND95=-50,123;MATEID=48281_2;EVENT=48281;SU=9;PE=9;SR=0;ALG=PROD;AF=3.419e-05;NSAMP=1;MSQ=65.62;AC=1;AN=29246;NFAM=1	SVTYPE=BND;POS=4035821;STRANDS=-+:9;IMPRECISE;CIPOS=-50,530;CIEND=-347,49;CIPOS95=-50,123;CIEND95=-107,49;MATEID=48281_1;EVENT=48281;SECONDARY;SU=9;PE=9;SR=0;ALG=PROD;AF=3.419e-05;NSAMP=1;MSQ=65.62;AC=1;AN=29246;NFAM=1
chr2	88403880	88404588	chr16	61425008	61425808	46345	516.72	-	-	BND	LOW	46345_1	N	[chr16:61425750[N	46345_2	N	[chr2:88404432[N	SVTYPE=BND;POS=88404432;STRANDS=--:44;IMPRECISE;CIPOS=-551,157;CIEND=-741,59;CIPOS95=-115,115;CIEND95=-172,59;MATEID=46345_2;EVENT=46345;SU=44;PE=44;SR=0;ALG=SUM;AF=0.0004787;NSAMP=14;MSQ=20.24;RETAINED;AC=14;AN=29246;NFAM=13	SVTYPE=BND;POS=61425750;STRANDS=--:44;IMPRECISE;CIPOS=-741,59;CIEND=-551,157;CIPOS95=-172,59;CIEND95=-115,115;MATEID=46345_1;EVENT=46345;SECONDARY;SU=44;PE=44;SR=0;ALG=SUM;AF=0.0004787;NSAMP=14;MSQ=20.24;RETAINED;AC=14;AN=29246;NFAM=13
chr2	88404416	88404980	chr5	82138487	82138984	52363	98.62	+	-	BND	LOW	52363_1	N	N[chr5:82138936[	52363_2	N	]chr2:88404466]N	SVTYPE=BND;POS=88404466;STRANDS=+-:8;IMPRECISE;CIPOS=-50,514;CIEND=-448,49;CIPOS95=-50,118;CIEND95=-93,49;MATEID=52363_2;EVENT=52363;SU=8;PE=8;SR=0;ALG=PROD;AF=6.839e-05;NSAMP=2;MSQ=49.31;AC=2;AN=29246;NFAM=2	SVTYPE=BND;POS=82138936;STRANDS=+-:8;IMPRECISE;CIPOS=-448,49;CIEND=-50,514;CIPOS95=-93,49;CIEND95=-50,118;MATEID=52363_1;EVENT=52363;SECONDARY;SU=8;PE=8;SR=0;ALG=PROD;AF=6.839e-05;NSAMP=2;MSQ=49.31;AC=2;AN=29246;NFAM=2
chr2	88411415	88411482	chr2	88411911	88411996	574952	20.83	+	+	INV	LOW	574952	N	<INV>	.	.	.	SVTYPE=INV;POS=88411463;SVLEN=523;END=88411986;STRANDS=++:3,--:2;IMPRECISE;CIPOS=-48,19;CIEND=-75,10;CIPOS95=-37,10;CIEND95=-63,1;SU=5;PE=5;SR=0;ALG=PROD;AF=3.419e-05;NSAMP=1;MSQ=20.82;AC=1;AN=29246;NFAM=1	.
chr2	88422179	88422198	chr2	88426939	88426958	574953	83.46	-	-	BND	LOW	574953_1	N	[chr2:88426950[N	574953_2	N	[chr2:88422190[N	SVTYPE=BND;POS=88422190;STRANDS=--:12;CIPOS=-10,9;CIEND=-10,9;CIPOS95=0,0;CIEND95=0,0;MATEID=574953_2;EVENT=574953;SU=12;PE=7;SR=5;ALG=PROD;AF=3.419e-05;NSAMP=1;MSQ=83.46;AC=1;AN=29246;NFAM=1	SVTYPE=BND;POS=88426950;STRANDS=--:12;CIPOS=-10,9;CIEND=-10,9;CIPOS95=0,0;CIEND95=0,0;MATEID=574953_1;EVENT=574953;SECONDARY;SU=12;PE=7;SR=5;ALG=PROD;AF=3.419e-05;NSAMP=1;MSQ=83.46;AC=1;AN=29246;NFAM=1
chr2	88422685	88422688	chr2	88426918	88426921	574954	296.38	+	+	BND	PASS	574954_1	N	N]chr2:88426920]	574954_2	N	N]chr2:88422687]	SVTYPE=BND;POS=88422687;STRANDS=++:21;CIPOS=-2,1;CIEND=-2,1;CIPOS95=0,0;CIEND95=0,0;MATEID=574954_2;EVENT=574954;SU=21;PE=8;SR=13;ALG=PROD;AF=3.419e-05;NSAMP=1;MSQ=296.38;AC=1;AN=29246;NFAM=1	SVTYPE=BND;POS=88426920;STRANDS=++:21;CIPOS=-2,1;CIEND=-2,1;CIPOS95=0,0;CIEND95=0,0;MATEID=574954_1;EVENT=574954;SECONDARY;SU=21;PE=8;SR=13;ALG=PROD;AF=3.419e-05;NSAMP=1;MSQ=296.38;AC=1;AN=29246;NFAM=1
chr2	88432018	88432031	chr2	88432257	88432274	276074	1226.83	+	-	BND	LOW	276074_1	N	N[chr2:88432267[	276074_2	N	]chr2:88432023]N	SVTYPE=BND;POS=88432023;STRANDS=+-:71;CIPOS=-5,8;CIEND=-9,8;CIPOS95=0,0;CIEND95=0,0;MATEID=276074_2;EVENT=276074;SU=71;PE=0;SR=71;ALG=PROD;AF=0.0006497;NSAMP=19;MSQ=30.95;RECLASSIFIED;AC=19;AN=29246;NFAM=19	SVTYPE=BND;POS=88432267;STRANDS=+-:71;CIPOS=-9,8;CIEND=-5,8;CIPOS95=0,0;CIEND95=0,0;MATEID=276074_1;EVENT=276074;SECONDARY;SU=71;PE=0;SR=71;ALG=PROD;AF=0.0006497;NSAMP=19;MSQ=30.95;RECLASSIFIED;AC=19;AN=29246;NFAM=19
chr2	88432253	88432269	chr2	88440530	88440549	276075	296.63	+	-	DEL	PASS	276075	N	<DEL>	.	.	.	SVTYPE=DEL;POS=88432260;SVLEN=-8280;END=88440540;STRANDS=+-:12;IMPRECISE;CIPOS=-7,9;CIEND=-10,9;CIPOS95=-1,1;CIEND95=-1,0;SU=12;PE=10;SR=2;ALG=PROD;AF=3.419e-05;NSAMP=1;MSQ=296.63;AC=1;AN=29246;NFAM=1	.
chr2	88432739	88432756	chr2	88433002	88433019	276076	198.32	+	-	BND	LOW	276076_1	N	N[chr2:88433012[	276076_2	N	]chr2:88432748]N	SVTYPE=BND;POS=88432748;STRANDS=+-:26;CIPOS=-9,8;CIEND=-9,8;CIPOS95=0,0;CIEND95=0,0;MATEID=276076_2;EVENT=276076;SU=26;PE=0;SR=26;ALG=PROD;AF=0.0002393;NSAMP=7;MSQ=13.19;RECLASSIFIED;AC=7;AN=29246;NFAM=7	SVTYPE=BND;POS=88433012;STRANDS=+-:26;CIPOS=-9,8;CIEND=-9,8;CIPOS95=0,0;CIEND95=0,0;MATEID=276076_1;EVENT=276076;SECONDARY;SU=26;PE=0;SR=26;ALG=PROD;AF=0.0002393;NSAMP=7;MSQ=13.19;RECLASSIFIED;AC=7;AN=29246;NFAM=7
chr2	88433040	88433364	chr2	88433639	88433758	574955	6.84	+	+	INV	LOW	574955	N	<INV>	.	.	.	SVTYPE=INV;POS=88433114;SVLEN=567;END=88433681;STRANDS=++:4,--:2;IMPRECISE;CIPOS=-74,250;CIEND=-42,77;CIPOS95=-65,127;CIEND95=-32,64;SU=6;PE=6;SR=0;ALG=PROD;AF=3.419e-05;NSAMP=1;MSQ=6.83;AC=1;AN=29246;NFAM=1	.
chr2	88433925	88434185	chr2	88435594	88435866	276077	8048.64	+	-	BND	LOW	276077_1	N	N[chr2:88435818[	276077_2	N	]chr2:88433935]N	SVTYPE=BND;POS=88433935;STRANDS=+-:428;IMPRECISE;CIPOS=-10,250;CIEND=-223,49;CIPOS95=-5,5;CIEND95=-6,6;MATEID=276077_2;EVENT=276077;SU=428;PE=426;SR=2;ALG=PROD;AF=0.00106;NSAMP=31;MSQ=217.3;RECLASSIFIED;AC=31;AN=29246;NFAM=28	SVTYPE=BND;POS=88435818;STRANDS=+-:428;IMPRECISE;CIPOS=-223,49;CIEND=-10,250;CIPOS95=-6,6;CIEND95=-5,5;MATEID=276077_1;EVENT=276077;SECONDARY;SU=428;PE=426;SR=2;ALG=PROD;AF=0.00106;NSAMP=31;MSQ=217.3;RECLASSIFIED;AC=31;AN=29246;NFAM=28
chr2	88434683	88435129	chr12	127007714	127008334	44149	758.94	-	-	BND	LOW	44149_1	N	[chr12:127008298[N	44149_2	N	[chr2:88435101[N	SVTYPE=BND;POS=88435101;STRANDS=--:23;IMPRECISE;CIPOS=-417,29;CIEND=-583,37;CIPOS95=-41,29;CIEND95=-91,37;MATEID=44149_2;EVENT=44149;SU=23;PE=23;SR=0;ALG=PROD;AF=0.0008548;NSAMP=25;MSQ=24.85;AC=25;AN=29246;NFAM=25	SVTYPE=BND;POS=127008298;STRANDS=--:23;IMPRECISE;CIPOS=-583,37;CIEND=-417,29;CIPOS95=-91,37;CIEND95=-41,29;MATEID=44149_1;EVENT=44149;SECONDARY;SU=23;PE=23;SR=0;ALG=PROD;AF=0.0008548;NSAMP=25;MSQ=24.85;AC=25;AN=29246;NFAM=25
chr2	88434833	88435622	chr12	127008379	127009250	44147	9648.75	+	+	BND	LOW	44147_1	N	N]chr12:127008485]	44147_2	N	N]chr2:88435059]	SVTYPE=BND;POS=88435059;STRANDS=++:382;IMPRECISE;CIPOS=-226,563;CIEND=-106,765;CIPOS95=-88,88;CIEND95=-106,115;MATEID=44147_2;EVENT=44147;SU=382;PE=382;SR=0;ALG=SUM;AF=0.006941;NSAMP=203;MSQ=41.9;AC=203;AN=29246;NFAM=203	SVTYPE=BND;POS=127008485;STRANDS=++:382;IMPRECISE;CIPOS=-106,765;CIEND=-226,563;CIPOS95=-106,115;CIEND95=-88,88;MATEID=44147_1;EVENT=44147;SECONDARY;SU=382;PE=382;SR=0;ALG=SUM;AF=0.006941;NSAMP=203;MSQ=41.9;AC=203;AN=29246;NFAM=203
chr2	88434889	88435458	chr2	134759514	134760171	574956	222.64	+	+	BND	LOW	574956_1	N	N]chr2:134759524]	574956_2	N	N]chr2:88434899]	SVTYPE=BND;POS=88434899;STRANDS=++:4;IMPRECISE;CIPOS=-10,559;CIEND=-10,647;CIPOS95=-2,173;CIEND95=-1,229;MATEID=574956_2;EVENT=574956;SU=4;PE=4;SR=0;ALG=PROD;AF=0.0004445;NSAMP=13;MSQ=14.32;AC=13;AN=29246;NFAM=13	SVTYPE=BND;POS=134759524;STRANDS=++:4;IMPRECISE;CIPOS=-10,647;CIEND=-10,559;CIPOS95=-1,229;CIEND95=-2,173;MATEID=574956_1;EVENT=574956;SECONDARY;SU=4;PE=4;SR=0;ALG=PROD;AF=0.0004445;NSAMP=13;MSQ=14.32;AC=13;AN=29246;NFAM=13
chr2	88434989	88435086	chr9	131420446	131420543	56967	16070.8	-	+	BND	LOW	56967_1	N	]chr9:131420495]N	56967_2	N	N[chr2:88435039[	SVTYPE=BND;POS=88435039;STRANDS=-+:4;CIPOS=-49,48;CIEND=-49,48;CIPOS95=0,0;CIEND95=0,0;MATEID=56967_2;EVENT=56967;SU=4;PE=0;SR=4;ALG=PROD;AF=0.01915;NSAMP=560;MSQ=21.16;AC=560;AN=29246;NFAM=557	SVTYPE=BND;POS=131420495;STRANDS=-+:4;CIPOS=-49,48;CIEND=-49,48;CIPOS95=0,0;CIEND95=0,0;MATEID=56967_1;EVENT=56967;SECONDARY;SU=4;PE=0;SR=4;ALG=PROD;AF=0.01915;NSAMP=560;MSQ=21.16;AC=560;AN=29246;NFAM=557
chr2	88434998	88435290	chr2	194978025	194978495	574957	742.81	+	+	BND	LOW	574957_1	N	N]chr2:194978051]	574957_2	N	N]chr2:88435008]	SVTYPE=BND;POS=88435008;STRANDS=++:35;IMPRECISE;CIPOS=-10,282;CIEND=-26,444;CIPOS95=-10,27;CIEND95=-26,62;MATEID=574957_2;EVENT=574957;SU=35;PE=35;SR=0;ALG=PROD;AF=0.00106;NSAMP=31;MSQ=21.1;AC=31;AN=29246;NFAM=31	SVTYPE=BND;POS=194978051;STRANDS=++:35;IMPRECISE;CIPOS=-26,444;CIEND=-10,282;CIPOS95=-26,62;CIEND95=-10,27;MATEID=574957_1;EVENT=574957;SECONDARY;SU=35;PE=35;SR=0;ALG=PROD;AF=0.00106;NSAMP=31;MSQ=21.1;AC=31;AN=29246;NFAM=31
chr2	88435028	88435047	chrX	18481356	18481375	57258	141.54	-	+	BND	LOW	57258_1	N	]chrX:18481366]N	57258_2	N	N[chr2:88435039[	SVTYPE=BND;POS=88435039;STRANDS=-+:5;CIPOS=-10,9;CIEND=-10,9;CIPOS95=0,0;CIEND95=0,0;MATEID=57258_2;EVENT=57258;SU=5;PE=0;SR=5;ALG=PROD;AF=0.000171;NSAMP=5;MSQ=25.68;AC=5;AN=29246;NFAM=5	SVTYPE=BND;POS=18481366;STRANDS=-+:5;CIPOS=-10,9;CIEND=-10,9;CIPOS95=0,0;CIEND95=0,0;MATEID=57258_1;EVENT=57258;SECONDARY;SU=5;PE=0;SR=5;ALG=PROD;AF=0.000171;NSAMP=5;MSQ=25.68;AC=5;AN=29246;NFAM=5
chr2	88437470	88437779	chr2	88438605	88438914	496235	98.29	-	+	BND	LOW	496235_1	N	]chr2:88438615]N	496235_2	N	N[chr2:88437771[	SVTYPE=BND;POS=88437771;STRANDS=-+:10;IMPRECISE;CIPOS=-300,9;CIEND=-10,299;CIPOS95=-64,0;CIEND95=-2,61;MATEID=496235_2;EVENT=496235;SU=10;PE=10;SR=0;ALG=PROD;AF=0.0001368;NSAMP=4;MSQ=19.84;RECLASSIFIED;AC=4;AN=29246;NFAM=4	SVTYPE=BND;POS=88438615;STRANDS=-+:10;IMPRECISE;CIPOS=-10,299;CIEND=-300,9;CIPOS95=-2,61;CIEND95=-64,0;MATEID=496235_1;EVENT=496235;SECONDARY;SU=10;PE=10;SR=0;ALG=PROD;AF=0.0001368;NSAMP=4;MSQ=19.84;RECLASSIFIED;AC=4;AN=29246;NFAM=4
chr2	88445945	88445964	chr2	88446232	88446251	276078	291.95	+	-	BND	LOW	276078_1	N	N[chr2:88446243[	276078_2	N	]chr2:88445955]N	SVTYPE=BND;POS=88445955;STRANDS=+-:5;CIPOS=-10,9;CIEND=-10,9;CIPOS95=0,0;CIEND95=0,0;MATEID=276078_2;EVENT=276078;SU=5;PE=0;SR=5;ALG=PROD;AF=3.419e-05;NSAMP=1;MSQ=23.87;RECLASSIFIED;AC=1;AN=29246;NFAM=1	SVTYPE=BND;POS=88446243;STRANDS=+-:5;CIPOS=-10,9;CIEND=-10,9;CIPOS95=0,0;CIEND95=0,0;MATEID=276078_1;EVENT=276078;SECONDARY;SU=5;PE=0;SR=5;ALG=PROD;AF=3.419e-05;NSAMP=1;MSQ=23.87;RECLASSIFIED;AC=1;AN=29246;NFAM=1
chr2	88446375	88446394	chr2	88446505	88446507	276079	98.75	+	-	DEL	PASS	276079	N	<DEL>	.	.	.	SVTYPE=DEL;POS=88446385;SVLEN=-120;END=88446505;STRANDS=+-:12;CIPOS=-10,9;CIEND=0,2;CIPOS95=0,0;CIEND95=0,0;SU=12;PE=0;SR=12;ALG=PROD;AF=3.419e-05;NSAMP=1;MSQ=98.75;AC=1;AN=29246;NFAM=1	.
chr2	88452162	88452209	chr2	88452443	88452496	276080	2510.18	+	-	BND	LOW	276080_1	N	N[chr2:88452472[	276080_2	N	]chr2:88452189]N	SVTYPE=BND;POS=88452189;STRANDS=+-:12;IMPRECISE;CIPOS=-27,20;CIEND=-28,25;CIPOS95=-3,3;CIEND95=-2,2;MATEID=276080_2;EVENT=276080;SU=12;PE=0;SR=12;ALG=PROD;AF=3.544e-05;NSAMP=1;MSQ=14.92;RECLASSIFIED;AC=1;AN=28216;NFAM=1	SVTYPE=BND;POS=88452472;STRANDS=+-:12;IMPRECISE;CIPOS=-28,25;CIEND=-27,20;CIPOS95=-2,2;CIEND95=-3,3;MATEID=276080_1;EVENT=276080;SECONDARY;SU=12;PE=0;SR=12;ALG=PROD;AF=3.544e-05;NSAMP=1;MSQ=14.92;RECLASSIFIED;AC=1;AN=28216;NFAM=1
chr2	88462970	88463419	chr6	131481589	131482202	53999	79.26	-	-	BND	LOW	53999_1	N	[chr6:131482174[N	53999_2	N	[chr2:88463391[N	SVTYPE=BND;POS=88463391;STRANDS=--:4;IMPRECISE;CIPOS=-420,29;CIEND=-584,29;CIPOS95=-129,29;CIEND95=-187,29;MATEID=53999_2;EVENT=53999;SU=4;PE=4;SR=0;ALG=PROD;AF=0.0001368;NSAMP=4;MSQ=13.94;AC=4;AN=29246;NFAM=4	SVTYPE=BND;POS=131482174;STRANDS=--:4;IMPRECISE;CIPOS=-584,29;CIEND=-420,29;CIPOS95=-187,29;CIEND95=-129,29;MATEID=53999_1;EVENT=53999;SECONDARY;SU=4;PE=4;SR=0;ALG=PROD;AF=0.0001368;NSAMP=4;MSQ=13.94;AC=4;AN=29246;NFAM=4
chr2	88463169	88463413	chr10	100321814	100322294	42012	2189.26	-	+	BND	LOW	42012_1	N	]chr10:100321824]N	42012_2	N	N[chr2:88463405[	SVTYPE=BND;POS=88463405;STRANDS=-+:4;IMPRECISE;CIPOS=-235,9;CIEND=-10,470;CIPOS95=-74,2;CIEND95=-1,165;MATEID=42012_2;EVENT=42012;SU=4;PE=4;SR=0;ALG=PROD;AF=0.001881;NSAMP=55;MSQ=25.55;AC=55;AN=29246;NFAM=55	SVTYPE=BND;POS=100321824;STRANDS=-+:4;IMPRECISE;CIPOS=-10,470;CIEND=-235,9;CIPOS95=-1,165;CIEND95=-74,2;MATEID=42012_1;EVENT=42012;SECONDARY;SU=4;PE=4;SR=0;ALG=PROD;AF=0.001881;NSAMP=55;MSQ=25.55;AC=55;AN=29246;NFAM=55
chr2	88463342	88464180	chr13	106813720	106814439	44729	1605.23	+	-	BND	LOW	44729_1	N	N[chr13:106814298[	44729_2	N	]chr2:88463393]N	SVTYPE=BND;POS=88463393;STRANDS=+-:56;IMPRECISE;CIPOS=-51,787;CIEND=-577,142;CIPOS95=-51,178;CIEND95=-119,119;MATEID=44729_2;EVENT=44729;SU=56;PE=56;SR=0;ALG=SUM;AF=0.0009916;NSAMP=29;MSQ=35.28;AC=29;AN=29246;NFAM=29	SVTYPE=BND;POS=106814298;STRANDS=+-:56;IMPRECISE;CIPOS=-577,142;CIEND=-51,787;CIPOS95=-119,119;CIEND95=-51,178;MATEID=44729_1;EVENT=44729;SECONDARY;SU=56;PE=56;SR=0;ALG=SUM;AF=0.0009916;NSAMP=29;MSQ=35.28;AC=29;AN=29246;NFAM=29
chr2	88463358	88464048	chr12	128873842	128874423	44161	87.4	+	+	BND	LOW	44161_1	N	N]chr12:128873872]	44161_2	N	N]chr2:88463388]	SVTYPE=BND;POS=88463388;STRANDS=++:4;IMPRECISE;CIPOS=-30,660;CIEND=-30,551;CIPOS95=-30,226;CIEND95=-30,156;MATEID=44161_2;EVENT=44161;SU=4;PE=4;SR=0;ALG=PROD;AF=0.0001026;NSAMP=3;MSQ=7.91;AC=3;AN=29246;NFAM=3	SVTYPE=BND;POS=128873872;STRANDS=++:4;IMPRECISE;CIPOS=-30,551;CIEND=-30,660;CIPOS95=-30,156;CIEND95=-30,226;MATEID=44161_1;EVENT=44161;SECONDARY;SU=4;PE=4;SR=0;ALG=PROD;AF=0.0001026;NSAMP=3;MSQ=7.91;AC=3;AN=29246;NFAM=3
chr2	88463365	88463848	chr2	128680388	128680761	574958	389.36	+	+	BND	LOW	574958_1	N	N]chr2:128680399]	574958_2	N	N]chr2:88463392]	SVTYPE=BND;POS=88463392;STRANDS=++:27;IMPRECISE;CIPOS=-27,456;CIEND=-11,362;CIPOS95=-27,108;CIEND95=-11,40;MATEID=574958_2;EVENT=574958;SU=27;PE=27;SR=0;ALG=PROD;AF=0.0005813;NSAMP=17;MSQ=17.42;AC=17;AN=29246;NFAM=17	SVTYPE=BND;POS=128680399;STRANDS=++:27;IMPRECISE;CIPOS=-11,362;CIEND=-27,456;CIPOS95=-11,40;CIEND95=-27,108;MATEID=574958_1;EVENT=574958;SECONDARY;SU=27;PE=27;SR=0;ALG=PROD;AF=0.0005813;NSAMP=17;MSQ=17.42;AC=17;AN=29246;NFAM=17
chr2	88463366	88463922	chr13	89983639	89984011	44606	726.9	+	+	BND	LOW	44606_1	N	N]chr13:89983674]	44606_2	N	N]chr2:88463379]	SVTYPE=BND;POS=88463379;STRANDS=++:36;IMPRECISE;CIPOS=-13,543;CIEND=-35,337;CIPOS95=-13,112;CIEND95=-29,29;MATEID=44606_2;EVENT=44606;SU=36;PE=36;SR=0;ALG=PROD;AF=0.0006839;NSAMP=20;MSQ=25.09;AC=20;AN=29246;NFAM=20	SVTYPE=BND;POS=89983674;STRANDS=++:36;IMPRECISE;CIPOS=-35,337;CIEND=-13,543;CIPOS95=-29,29;CIEND95=-13,112;MATEID=44606_1;EVENT=44606;SECONDARY;SU=36;PE=36;SR=0;ALG=PROD;AF=0.0006839;NSAMP=20;MSQ=25.09;AC=20;AN=29246;NFAM=20
chr2	88465297	88465304	chr2	88465446	88465452	276081	2783.38	+	-	BND	LOW	276081_1	N	N[chr2:88465450[	276081_2	N	]chr2:88465301]N	SVTYPE=BND;POS=88465301;STRANDS=+-:126;CIPOS=-4,3;CIEND=-3,3;CIPOS95=0,0;CIEND95=0,0;MATEID=276081_2;EVENT=276081;SU=126;PE=4;SR=122;ALG=PROD;AF=0.0005129;NSAMP=15;MSQ=161.8;RECLASSIFIED;AC=15;AN=29246;NFAM=15	SVTYPE=BND;POS=88465450;STRANDS=+-:126;CIPOS=-3,3;CIEND=-4,3;CIPOS95=0,0;CIEND95=0,0;MATEID=276081_1;EVENT=276081;SECONDARY;SU=126;PE=4;SR=122;ALG=PROD;AF=0.0005129;NSAMP=15;MSQ=161.8;RECLASSIFIED;AC=15;AN=29246;NFAM=15
chr2	88467453	88467470	chr14	105402031	105402048	45373	43.71	-	+	BND	LOW	45373_1	N	]chr14:105402040]N	45373_2	N	N[chr2:88467463[	SVTYPE=BND;POS=88467463;STRANDS=-+:4;IMPRECISE;CIPOS=-9,8;CIEND=-9,8;CIPOS95=0,1;CIEND95=0,0;MATEID=45373_2;EVENT=45373;SU=4;PE=0;SR=4;ALG=PROD;AF=3.419e-05;NSAMP=1;MSQ=4.64;AC=1;AN=29246;NFAM=1	SVTYPE=BND;POS=105402040;STRANDS=-+:4;IMPRECISE;CIPOS=-9,8;CIEND=-9,8;CIPOS95=0,0;CIEND95=0,1;MATEID=45373_1;EVENT=45373;SECONDARY;SU=4;PE=0;SR=4;ALG=PROD;AF=3.419e-05;NSAMP=1;MSQ=4.64;AC=1;AN=29246;NFAM=1
chr2	88469417	88469476	chr2	88469650	88469709	276082	190.9	+	-	BND	LOW	276082_1	N	N[chr2:88469681[	276082_2	N	]chr2:88469447]N	SVTYPE=BND;POS=88469447;STRANDS=+-:10;CIPOS=-30,29;CIEND=-30,29;CIPOS95=0,0;CIEND95=0,0;MATEID=276082_2;EVENT=276082;SU=10;PE=0;SR=10;ALG=PROD;AF=0.000171;NSAMP=5;MSQ=23.97;RECLASSIFIED;AC=5;AN=29246;NFAM=5	SVTYPE=BND;POS=88469681;STRANDS=+-:10;CIPOS=-30,29;CIEND=-30,29;CIPOS95=0,0;CIEND95=0,0;MATEID=276082_1;EVENT=276082;SECONDARY;SU=10;PE=0;SR=10;ALG=PROD;AF=0.000171;NSAMP=5;MSQ=23.97;RECLASSIFIED;AC=5;AN=29246;NFAM=5
chr2	88472408	88472537	chr2	88472759	88472782	574959	6.84	+	+	INV	LOW	574959	N	<INV>	.	.	.	SVTYPE=INV;POS=88472420;SVLEN=349;END=88472769;STRANDS=++:3,--:1;IMPRECISE;CIPOS=-12,117;CIEND=-10,13;CIPOS95=-3,96;CIEND95=-2,6;SU=4;PE=4;SR=0;ALG=PROD;AF=3.419e-05;NSAMP=1;MSQ=6.83;AC=1;AN=29246;NFAM=1	.
chr2	88472433	88472783	chr2	88477553	88477939	496236	75.27	-	+	DUP	PASS	496236	N	<DUP>	.	.	.	SVTYPE=DUP;POS=88472774;SVLEN=4789;END=88477563;STRANDS=-+:10;IMPRECISE;CIPOS=-341,9;CIEND=-10,376;CIPOS95=-70,2;CIEND95=-1,101;SU=10;PE=10;SR=0;ALG=PROD;AF=3.419e-05;NSAMP=1;MSQ=73.66;AC=1;AN=29246;NFAM=1	.
chr2	88473984	88474236	chr2	88481092	88481315	496237	83.57	-	+	DUP	PASS	496237	N	<DUP>	.	.	.	SVTYPE=DUP;POS=88474227;SVLEN=6875;END=88481102;STRANDS=-+:12;IMPRECISE;CIPOS=-243,9;CIEND=-10,213;CIPOS95=-69,1;CIEND95=-1,49;SU=12;PE=12;SR=0;ALG=PROD;AF=3.419e-05;NSAMP=1;MSQ=83.17;AC=1;AN=29246;NFAM=1	.
chr2	88478532	88478539	chr2	88478631	88478638	276083	245.72	+	-	DEL	PASS	276083	N	<DEL>	.	.	.	SVTYPE=DEL;POS=88478536;SVLEN=-99;END=88478635;STRANDS=+-:9;CIPOS=-4,3;CIEND=-4,3;CIPOS95=0,0;CIEND95=0,0;SU=9;PE=0;SR=9;ALG=PROD;AF=3.419e-05;NSAMP=1;MSQ=245.72;AC=1;AN=29246;NFAM=1	.
chr2	88486469	88486488	chr2	88487713	88487727	276084	215.73	+	-	DEL	PASS	276084	N	<DEL>	.	.	.	SVTYPE=DEL;POS=88486479;SVLEN=-1244;END=88487723;STRANDS=+-:10;IMPRECISE;CIPOS=-10,9;CIEND=-10,4;CIPOS95=-1,1;CIEND95=-1,0;SU=10;PE=7;SR=3;ALG=PROD;AF=3.419e-05;NSAMP=1;MSQ=215.73;AC=1;AN=29246;NFAM=1	.
chr2	88501212	88501230	chr2	88501272	88501290	276088	391.25	+	-	BND	PASS	276088_1	N	N[chr2:88501282[	276088_2	N	]chr2:88501221]N	SVTYPE=BND;POS=88501221;STRANDS=+-:13;CIPOS=-9,9;CIEND=-9,9;CIPOS95=0,0;CIEND95=0,0;MATEID=276088_2;EVENT=276088;SU=13;PE=0;SR=13;ALG=PROD;AF=3.42e-05;NSAMP=1;MSQ=353.74;RECLASSIFIED;AC=1;AN=29244;NFAM=1	SVTYPE=BND;POS=88501282;STRANDS=+-:13;CIPOS=-9,9;CIEND=-9,9;CIPOS95=0,0;CIEND95=0,0;MATEID=276088_1;EVENT=276088;SECONDARY;SU=13;PE=0;SR=13;ALG=PROD;AF=3.42e-05;NSAMP=1;MSQ=353.74;RECLASSIFIED;AC=1;AN=29244;NFAM=1
chr2	88501219	88501236	chr9	115162007	115162024	56857	11101.4	-	+	BND	LOW	56857_1	N	]chr9:115162016]N	56857_2	N	N[chr2:88501229[	SVTYPE=BND;POS=88501229;STRANDS=-+:20;CIPOS=-9,8;CIEND=-9,8;CIPOS95=0,0;CIEND95=0,0;MATEID=56857_2;EVENT=56857;SU=20;PE=0;SR=20;ALG=PROD;AF=0.009403;NSAMP=275;MSQ=30.27;AC=275;AN=29246;NFAM=271	SVTYPE=BND;POS=115162016;STRANDS=-+:20;CIPOS=-9,8;CIEND=-9,8;CIPOS95=0,0;CIEND95=0,0;MATEID=56857_1;EVENT=56857;SECONDARY;SU=20;PE=0;SR=20;ALG=PROD;AF=0.009403;NSAMP=275;MSQ=30.27;AC=275;AN=29246;NFAM=271
chr2	88501225	88501235	chr21	24128583	24128593	48943	93760.7	-	+	BND	LOW	48943_1	N	]chr21:24128588]N	48943_2	N	N[chr2:88501231[	SVTYPE=BND;POS=88501231;STRANDS=-+:150;CIPOS=-5,5;CIEND=-5,5;CIPOS95=0,0;CIEND95=0,0;MATEID=48943_2;EVENT=48943;SU=150;PE=0;SR=150;ALG=PROD;AF=0.0518;NSAMP=1511;MSQ=37.16;AC=1515;AN=29246;NFAM=1467	SVTYPE=BND;POS=24128588;STRANDS=-+:150;CIPOS=-5,5;CIEND=-5,5;CIPOS95=0,0;CIEND95=0,0;MATEID=48943_1;EVENT=48943;SECONDARY;SU=150;PE=0;SR=150;ALG=PROD;AF=0.0518;NSAMP=1511;MSQ=37.16;AC=1515;AN=29246;NFAM=1467
chr2	88501226	88501245	chrX	128979298	128979316	57957	194.11	+	-	BND	LOW	57957_1	N	N[chrX:128979309[	57957_2	N	]chr2:88501236]N	SVTYPE=BND;POS=88501236;STRANDS=+-:4;IMPRECISE;CIPOS=-10,9;CIEND=-10,8;CIPOS95=-3,3;CIEND95=-3,0;MATEID=57957_2;EVENT=57957;SU=4;PE=3;SR=1;ALG=PROD;AF=0.000171;NSAMP=5;MSQ=37.81;AC=5;AN=29246;NFAM=5	SVTYPE=BND;POS=128979309;STRANDS=+-:4;IMPRECISE;CIPOS=-10,8;CIEND=-10,9;CIPOS95=-3,0;CIEND95=-3,3;MATEID=57957_1;EVENT=57957;SECONDARY;SU=4;PE=3;SR=1;ALG=PROD;AF=0.000171;NSAMP=5;MSQ=37.81;AC=5;AN=29246;NFAM=5
chr2	88501265	88501282	chr2	241366130	241366147	574961	7187.25	+	+	BND	LOW	574961_1	N	N]chr2:241366139]	574961_2	N	N]chr2:88501274]	SVTYPE=BND;POS=88501274;STRANDS=++:4;CIPOS=-9,8;CIEND=-9,8;CIPOS95=0,0;CIEND95=0,0;MATEID=574961_2;EVENT=574961;SU=4;PE=0;SR=4;ALG=PROD;AF=0.006428;NSAMP=166;MSQ=21.66;AC=188;AN=29246;NFAM=165	SVTYPE=BND;POS=241366139;STRANDS=++:4;CIPOS=-9,8;CIEND=-9,8;CIPOS95=0,0;CIEND95=0,0;MATEID=574961_1;EVENT=574961;SECONDARY;SU=4;PE=0;SR=4;ALG=PROD;AF=0.006428;NSAMP=166;MSQ=21.66;AC=188;AN=29246;NFAM=165
chr2	88502058	88502075	chr2	88502228	88502245	574962	9.43	-	-	BND	LOW	574962_1	N	[chr2:88502238[N	574962_2	N	[chr2:88502068[N	SVTYPE=BND;POS=88502068;STRANDS=--:4;CIPOS=-9,8;CIEND=-9,8;CIPOS95=0,0;CIEND95=0,0;MATEID=574962_2;EVENT=574962;SU=4;PE=0;SR=4;ALG=PROD;AF=3.419e-05;NSAMP=1;MSQ=9.36;AC=1;AN=29246;NFAM=1	SVTYPE=BND;POS=88502238;STRANDS=--:4;CIPOS=-9,8;CIEND=-9,8;CIPOS95=0,0;CIEND95=0,0;MATEID=574962_1;EVENT=574962;SECONDARY;SU=4;PE=0;SR=4;ALG=PROD;AF=3.419e-05;NSAMP=1;MSQ=9.36;AC=1;AN=29246;NFAM=1
chr2	88506287	88506953	chr2	126315179	126315757	276089	807250.0	+	-	BND	LOW	276089_1	N	N[chr2:126315749[	276089_2	N	]chr2:88506295]N	SVTYPE=BND;POS=88506295;STRANDS=+-:4;IMPRECISE;CIPOS=-8,658;CIEND=-569,9;CIPOS95=0,231;CIEND95=-170,1;MATEID=276089_2;EVENT=276089;SU=4;PE=4;SR=0;ALG=PROD;AF=0.1683;NSAMP=4923;MSQ=111.34;RECLASSIFIED;AC=4923;AN=29246;NFAM=4719	SVTYPE=BND;POS=126315749;STRANDS=+-:4;IMPRECISE;CIPOS=-569,9;CIEND=-8,658;CIPOS95=-170,1;CIEND95=0,231;MATEID=276089_1;EVENT=276089;SECONDARY;SU=4;PE=4;SR=0;ALG=PROD;AF=0.1683;NSAMP=4923;MSQ=111.34;RECLASSIFIED;AC=4923;AN=29246;NFAM=4719
chr2	88509524	88509543	chr2	88509585	88509604	276090	257.81	+	-	DEL	PASS	276090	N	<DEL>	.	.	.	SVTYPE=DEL;POS=88509534;SVLEN=-61;END=88509595;STRANDS=+-:10;CIPOS=-10,9;CIEND=-10,9;CIPOS95=0,0;CIEND95=0,0;SU=10;PE=0;SR=10;ALG=PROD;AF=3.419e-05;NSAMP=1;MSQ=257.81;AC=1;AN=29246;NFAM=1	.
chr2	88509783	88509798	chr2	88513890	88513909	276091	236.7	+	-	DEL	PASS	276091	N	<DEL>	.	.	.	SVTYPE=DEL;POS=88509793;SVLEN=-4107;END=88513900;STRANDS=+-:12;CIPOS=-10,5;CIEND=-10,9;CIPOS95=0,0;CIEND95=0,0;SU=12;PE=6;SR=6;ALG=PROD;AF=3.419e-05;NSAMP=1;MSQ=236.7;AC=1;AN=29246;NFAM=1	.
chr2	88510653	88510990	chr2	88511469	88511811	496238	512.04	-	+	DUP	PASS	496238	N	<DUP>	.	.	.	SVTYPE=DUP;POS=88510961;SVLEN=536;END=88511497;STRANDS=-+:17;IMPRECISE;CIPOS=-308,29;CIEND=-28,314;CIPOS95=-45,29;CIEND95=-28,46;SU=17;PE=17;SR=0;ALG=PROD;AF=0.0009574;NSAMP=28;MSQ=11.16;AC=28;AN=29246;NFAM=28	.
chr2	88511119	88511466	chr2	88512144	88512528	276092	71.82	+	-	DEL	PASS	276092	N	<DEL>	.	.	.	SVTYPE=DEL;POS=88511129;SVLEN=-1390;END=88512519;STRANDS=+-:5;IMPRECISE;CIPOS=-10,337;CIEND=-375,9;CIPOS95=-2,104;CIEND95=-99,2;SU=5;PE=5;SR=0;ALG=PROD;AF=3.419e-05;NSAMP=1;MSQ=71.82;AC=1;AN=29246;NFAM=1	.
chr2	88514709	88514725	chr2	88514812	88514817	276094	260.77	+	-	BND	PASS	276094_1	N	N[chr2:88514816[	276094_2	N	]chr2:88514719]N	SVTYPE=BND;POS=88514719;STRANDS=+-:11;CIPOS=-10,6;CIEND=-3,2;CIPOS95=0,0;CIEND95=0,0;MATEID=276094_2;EVENT=276094;SU=11;PE=0;SR=11;ALG=PROD;AF=3.419e-05;NSAMP=1;MSQ=260.75;RECLASSIFIED;AC=1;AN=29246;NFAM=1	SVTYPE=BND;POS=88514816;STRANDS=+-:11;CIPOS=-3,2;CIEND=-10,6;CIPOS95=0,0;CIEND95=0,0;MATEID=276094_1;EVENT=276094;SECONDARY;SU=11;PE=0;SR=11;ALG=PROD;AF=3.419e-05;NSAMP=1;MSQ=260.75;RECLASSIFIED;AC=1;AN=29246;NFAM=1
chr2	88516284	88516330	chr2	88516456	88516508	276095	666.48	+	-	DEL	PASS	276095	N	<DEL>	.	.	.	SVTYPE=DEL;POS=88516308;SVLEN=-174;END=88516482;STRANDS=+-:24;CIPOS=-24,22;CIEND=-26,26;CIPOS95=0,0;CIEND95=0,0;SU=24;PE=1;SR=23;ALG=PROD;AF=6.839e-05;NSAMP=2;MSQ=13.7;AC=2;AN=29246;NFAM=2	.
chr2	88519334	88519811	chr2	88529156	88529831	276096	9.7	+	-	BND	LOW	276096_1	N	N[chr2:88529823[	276096_2	N	]chr2:88519344]N	SVTYPE=BND;POS=88519344;STRANDS=+-:5;IMPRECISE;CIPOS=-10,467;CIEND=-666,9;CIPOS95=-2,99;CIEND95=-145,1;MATEID=276096_2;EVENT=276096;SU=5;PE=5;SR=0;ALG=PROD;AF=3.419e-05;NSAMP=1;MSQ=6.78;RECLASSIFIED;AC=1;AN=29246;NFAM=1	SVTYPE=BND;POS=88529823;STRANDS=+-:5;IMPRECISE;CIPOS=-666,9;CIEND=-10,467;CIPOS95=-145,1;CIEND95=-2,99;MATEID=276096_1;EVENT=276096;SECONDARY;SU=5;PE=5;SR=0;ALG=PROD;AF=3.419e-05;NSAMP=1;MSQ=6.78;RECLASSIFIED;AC=1;AN=29246;NFAM=1
chr2	88520046	88520058	chr2	88527684	88527695	276097	272.65	+	-	DEL	PASS	276097	N	<DEL>	.	.	.	SVTYPE=DEL;POS=88520052;SVLEN=-7639;END=88527691;STRANDS=+-:13;CIPOS=-6,6;CIEND=-7,4;CIPOS95=0,0;CIEND95=0,0;SU=13;PE=8;SR=5;ALG=PROD;AF=3.419e-05;NSAMP=1;MSQ=272.65;AC=1;AN=29246;NFAM=1	.
chr2	88520370	88520417	chr2	88526841	88526886	276098	1459.68	+	-	DEL	PASS	276098	N	<DEL>	.	.	.	SVTYPE=DEL;POS=88520394;SVLEN=-6471;END=88526865;STRANDS=+-:51;CIPOS=-24,23;CIEND=-24,21;CIPOS95=0,0;CIEND95=0,0;SU=51;PE=36;SR=15;ALG=PROD;AF=6.839e-05;NSAMP=2;MSQ=729.84;AC=2;AN=29246;NFAM=1	.
chr2	88522027	88522042	chr5	25952582	25952599	52022	101838.0	+	+	BND	LOW	52022_1	N	N]chr5:25952591]	52022_2	N	N]chr2:88522034]	SVTYPE=BND;POS=88522034;STRANDS=++:53;CIPOS=-7,8;CIEND=-9,8;CIPOS95=0,0;CIEND95=0,0;MATEID=52022_2;EVENT=52022;SU=53;PE=0;SR=53;ALG=PROD;AF=0.08254;NSAMP=2414;MSQ=27.61;AC=2414;AN=29246;NFAM=2365	SVTYPE=BND;POS=25952591;STRANDS=++:53;CIPOS=-9,8;CIEND=-7,8;CIPOS95=0,0;CIEND95=0,0;MATEID=52022_1;EVENT=52022;SECONDARY;SU=53;PE=0;SR=53;ALG=PROD;AF=0.08254;NSAMP=2414;MSQ=27.61;AC=2414;AN=29246;NFAM=2365
chr2	88522439	88522439	chr2	88522971	88522971	276099	4.73957e+06	+	-	DEL	PASS	276099	N	<DEL>	.	.	.	SVTYPE=DEL;POS=88522439;SVLEN=-532;END=88522971;STRANDS=+-:148802;CIPOS=0,0;CIEND=0,0;CIPOS95=0,0;CIEND95=0,0;SU=148802;PE=74542;SR=74260;ALG=PROD;AF=0.1574;NSAMP=4258;MSQ=617.01;MEDGQR=4.41;Q10GQR=4;AC=4604;AN=29246;NFAM=4009	.
chr2	88528126	88528248	chr2	88531982	88532025	496239	31342.1	-	+	DUP	PASS	496239	N	<DUP>	.	.	.	SVTYPE=DUP;POS=88528239;SVLEN=3746;END=88531985;STRANDS=-+:2923;CIPOS=-113,9;CIEND=-3,40;CIPOS95=0,0;CIEND95=0,0;SU=2923;PE=2919;SR=4;ALG=PROD;AF=0.01122;NSAMP=251;MSQ=101.3;RETAINED;AC=328;AN=29246;NFAM=249	.
chr2	88529879	88530237	chr2	88535175	88535518	276100	122.86	+	-	DEL	PASS	276100	N	<DEL>	.	.	.	SVTYPE=DEL;POS=88529889;SVLEN=-5620;END=88535509;STRANDS=+-:7;IMPRECISE;CIPOS=-10,348;CIEND=-334,9;CIPOS95=-2,83;CIEND95=-54,2;SU=7;PE=7;SR=0;ALG=PROD;AF=3.419e-05;NSAMP=1;MSQ=122.86;AC=1;AN=29246;NFAM=1	.
chr2	88559816	88559860	chr2	88560081	88560124	276102	1558.31	+	-	DEL	PASS	276102	N	<DEL>	.	.	.	SVTYPE=DEL;POS=88559839;SVLEN=-264;END=88560103;STRANDS=+-:34;CIPOS=-23,21;CIEND=-22,21;CIPOS95=0,0;CIEND95=0,0;SU=34;PE=3;SR=31;ALG=PROD;AF=6.839e-05;NSAMP=2;MSQ=498.99;AC=2;AN=29246;NFAM=2	.
chr2	88579774	88579785	chr2	88579948	88579972	574964	54.01	+	+	INV	LOW	574964	N	<INV>	.	.	.	SVTYPE=INV;POS=88579785;SVLEN=173;END=88579958;STRANDS=++:2,--:2;IMPRECISE;CIPOS=-11,0;CIEND=-10,14;CIPOS95=-11,0;CIEND95=-2,6;SU=4;PE=4;SR=0;ALG=PROD;AF=6.839e-05;NSAMP=2;MSQ=26.26;AC=2;AN=29246;NFAM=2	.
chr2	88586603	88586662	chr2	88587005	88587025	574965	90.67	+	+	INV	LOW	574965	N	<INV>	.	.	.	SVTYPE=INV;POS=88586653;SVLEN=363;END=88587016;STRANDS=++:2,--:4;IMPRECISE;CIPOS=-50,9;CIEND=-11,9;CIPOS95=-39,0;CIEND95=-3,3;SU=6;PE=6;SR=0;ALG=PROD;AF=0.0001368;NSAMP=4;MSQ=22.11;AC=4;AN=29246;NFAM=4	.
chr2	88664936	88664955	chr2	88666964	88666983	276103	156.74	+	-	DEL	PASS	276103	N	<DEL>	.	.	.	SVTYPE=DEL;POS=88664946;SVLEN=-2028;END=88666974;STRANDS=+-:9;CIPOS=-10,9;CIEND=-10,9;CIPOS95=0,0;CIEND95=0,0;SU=9;PE=5;SR=4;ALG=PROD;AF=3.419e-05;NSAMP=1;MSQ=155.73;AC=1;AN=29246;NFAM=1	.
chr2	88694897	88694916	chr4	55067162	55067181	50999	81570.8	+	+	BND	LOW	50999_1	N	N]chr4:55067172]	50999_2	N	N]chr2:88694907]	SVTYPE=BND;POS=88694907;STRANDS=++:4;IMPRECISE;CIPOS=-10,9;CIEND=-10,9;CIPOS95=-3,3;CIEND95=-1,3;MATEID=50999_2;EVENT=50999;SU=4;PE=2;SR=2;ALG=PROD;AF=0.01901;NSAMP=556;MSQ=133.9;AC=556;AN=29246;NFAM=551	SVTYPE=BND;POS=55067172;STRANDS=++:4;IMPRECISE;CIPOS=-10,9;CIEND=-10,9;CIPOS95=-1,3;CIEND95=-3,3;MATEID=50999_1;EVENT=50999;SECONDARY;SU=4;PE=2;SR=2;ALG=PROD;AF=0.01901;NSAMP=556;MSQ=133.9;AC=556;AN=29246;NFAM=551
chr2	88702436	88702453	chr5	131466652	131466669	52666	60.84	-	-	BND	LOW	52666_1	N	[chr5:131466662[N	52666_2	N	[chr2:88702446[N	SVTYPE=BND;POS=88702446;STRANDS=--:4;CIPOS=-9,8;CIEND=-9,8;CIPOS95=0,0;CIEND95=0,0;MATEID=52666_2;EVENT=52666;SU=4;PE=0;SR=4;ALG=PROD;AF=3.419e-05;NSAMP=1;MSQ=29.74;AC=1;AN=29246;NFAM=1	SVTYPE=BND;POS=131466662;STRANDS=--:4;CIPOS=-9,8;CIEND=-9,8;CIPOS95=0,0;CIEND95=0,0;MATEID=52666_1;EVENT=52666;SECONDARY;SU=4;PE=0;SR=4;ALG=PROD;AF=3.419e-05;NSAMP=1;MSQ=29.74;AC=1;AN=29246;NFAM=1
chr2	88702439	88702450	chr18	75629689	75629700	47632	120.35	-	+	BND	LOW	47632_1	N	]chr18:75629695]N	47632_2	N	N[chr2:88702446[	SVTYPE=BND;POS=88702446;STRANDS=-+:6;CIPOS=-6,5;CIEND=-6,5;CIPOS95=0,0;CIEND95=0,0;MATEID=47632_2;EVENT=47632;SU=6;PE=0;SR=6;ALG=PROD;AF=0.0001026;NSAMP=3;MSQ=38.94;AC=3;AN=29246;NFAM=3	SVTYPE=BND;POS=75629695;STRANDS=-+:6;CIPOS=-6,5;CIEND=-6,5;CIPOS95=0,0;CIEND95=0,0;MATEID=47632_1;EVENT=47632;SECONDARY;SU=6;PE=0;SR=6;ALG=PROD;AF=0.0001026;NSAMP=3;MSQ=38.94;AC=3;AN=29246;NFAM=3
chr2	88702477	88702488	chr2	168081920	168081931	574966	497.18	+	+	BND	LOW	574966_1	N	N]chr2:168081926]	574966_2	N	N]chr2:88702483]	SVTYPE=BND;POS=88702483;STRANDS=++:79;CIPOS=-6,5;CIEND=-6,5;CIPOS95=0,0;CIEND95=0,0;MATEID=574966_2;EVENT=574966;SU=79;PE=0;SR=79;ALG=PROD;AF=0.0005471;NSAMP=16;MSQ=24.27;AC=16;AN=29246;NFAM=16	SVTYPE=BND;POS=168081926;STRANDS=++:79;CIPOS=-6,5;CIEND=-6,5;CIPOS95=0,0;CIEND95=0,0;MATEID=574966_1;EVENT=574966;SECONDARY;SU=79;PE=0;SR=79;ALG=PROD;AF=0.0005471;NSAMP=16;MSQ=24.27;AC=16;AN=29246;NFAM=16
chr2	88702584	88702595	chr2	88702956	88702967	276106	388.62	+	-	BND	LOW	276106_1	N	N[chr2:88702963[	276106_2	N	]chr2:88702590]N	SVTYPE=BND;POS=88702590;STRANDS=+-:6;CIPOS=-6,5;CIEND=-6,5;CIPOS95=0,0;CIEND95=0,0;MATEID=276106_2;EVENT=276106;SU=6;PE=0;SR=6;ALG=PROD;AF=0.0004103;NSAMP=12;MSQ=28.14;RECLASSIFIED;AC=12;AN=29246;NFAM=12	SVTYPE=BND;POS=88702963;STRANDS=+-:6;CIPOS=-6,5;CIEND=-6,5;CIPOS95=0,0;CIEND95=0,0;MATEID=276106_1;EVENT=276106;SECONDARY;SU=6;PE=0;SR=6;ALG=PROD;AF=0.0004103;NSAMP=12;MSQ=28.14;RECLASSIFIED;AC=12;AN=29246;NFAM=12
chr2	88721515	88721572	chr10	1755649	1755706	41674	649.15	-	+	BND	LOW	41674_1	N	]chr10:1755678]N	41674_2	N	N[chr2:88721545[	SVTYPE=BND;POS=88721545;STRANDS=-+:8;CIPOS=-29,28;CIEND=-29,28;CIPOS95=0,0;CIEND95=0,0;MATEID=41674_2;EVENT=41674;SU=8;PE=0;SR=8;ALG=PROD;AF=0.000718;NSAMP=21;MSQ=14.32;AC=21;AN=29246;NFAM=21	SVTYPE=BND;POS=1755678;STRANDS=-+:8;CIPOS=-29,28;CIEND=-29,28;CIPOS95=0,0;CIEND95=0,0;MATEID=41674_1;EVENT=41674;SECONDARY;SU=8;PE=0;SR=8;ALG=PROD;AF=0.000718;NSAMP=21;MSQ=14.32;AC=21;AN=29246;NFAM=21
chr2	88721534	88721551	chr2	231914796	231914811	496244	5531.7	-	+	BND	LOW	496244_1	N	]chr2:231914804]N	496244_2	N	N[chr2:88721544[	SVTYPE=BND;POS=88721544;STRANDS=-+:53;CIPOS=-9,8;CIEND=-8,7;CIPOS95=0,0;CIEND95=0,0;MATEID=496244_2;EVENT=496244;SU=53;PE=0;SR=53;ALG=PROD;AF=0.007557;NSAMP=221;MSQ=11.75;RECLASSIFIED;AC=221;AN=29246;NFAM=220	SVTYPE=BND;POS=231914804;STRANDS=-+:53;CIPOS=-8,7;CIEND=-9,8;CIPOS95=0,0;CIEND95=0,0;MATEID=496244_1;EVENT=496244;SECONDARY;SU=53;PE=0;SR=53;ALG=PROD;AF=0.007557;NSAMP=221;MSQ=11.75;RECLASSIFIED;AC=221;AN=29246;NFAM=220
chr2	88729728	88729728	chr2	88732765	88732765	276108	2.33692e+07	+	-	MEI	PASS	276108	N	<DEL:ME:LINE|L1|L1HS>	.	.	.	SVTYPE=MEI;POS=88729728;SVLEN=-3037;END=88732765;STRANDS=+-:800347;CIPOS=0,0;CIEND=0,0;CIPOS95=0,0;CIEND95=0,0;SU=800347;PE=478713;SR=321634;AF=0.7364;NSAMP=13518;MSQ=1035.51;MEDGQR=10.36;Q10GQR=5.01;AC=21538;AN=29246;NFAM=12513	.
chr2	88732744	88732802	chr13	85297447	85297506	44564	1.15189e+06	+	+	BND	LOW	44564_1	N	N]chr13:85297477]	44564_2	N	N]chr2:88732773]	SVTYPE=BND;POS=88732773;STRANDS=++:12;CIPOS=-29,29;CIEND=-30,29;CIPOS95=0,0;CIEND95=0,0;MATEID=44564_2;EVENT=44564;SU=12;PE=6;SR=6;ALG=PROD;AF=0.356;NSAMP=7864;MSQ=83.62;AC=10408;AN=29240;NFAM=7293	SVTYPE=BND;POS=85297477;STRANDS=++:12;CIPOS=-30,29;CIEND=-29,29;CIPOS95=0,0;CIEND95=0,0;MATEID=44564_1;EVENT=44564;SECONDARY;SU=12;PE=6;SR=6;ALG=PROD;AF=0.356;NSAMP=7864;MSQ=83.62;AC=10408;AN=29240;NFAM=7293
chr2	88740672	88740675	chr2	88746668	88746687	276109	491.57	+	-	DEL	PASS	276109	N	<DEL>	.	.	.	SVTYPE=DEL;POS=88740674;SVLEN=-6004;END=88746678;STRANDS=+-:22;CIPOS=-2,1;CIEND=-10,9;CIPOS95=0,0;CIEND95=0,0;SU=22;PE=10;SR=12;ALG=PROD;AF=3.419e-05;NSAMP=1;MSQ=491.57;AC=1;AN=29246;NFAM=1	.
chr2	88743650	88744170	chr7	137784639	137785175	55144	367.82	-	-	BND	LOW	55144_1	N	[chr7:137785167[N	55144_2	N	[chr2:88744151[N	SVTYPE=BND;POS=88744151;STRANDS=--:32;IMPRECISE;CIPOS=-500,20;CIEND=-527,9;CIPOS95=-89,20;CIEND95=-115,9;MATEID=55144_2;EVENT=55144;SU=32;PE=32;SR=0;ALG=PROD;AF=0.000171;NSAMP=5;MSQ=30.08;AC=5;AN=29246;NFAM=5	SVTYPE=BND;POS=137785167;STRANDS=--:32;IMPRECISE;CIPOS=-527,9;CIEND=-500,20;CIPOS95=-115,9;CIEND95=-89,20;MATEID=55144_1;EVENT=55144;SECONDARY;SU=32;PE=32;SR=0;ALG=PROD;AF=0.000171;NSAMP=5;MSQ=30.08;AC=5;AN=29246;NFAM=5
chr2	88743763	88744180	chr20	44060203	44060700	48664	1498.79	-	-	BND	LOW	48664_1	N	[chr20:44060672[N	48664_2	N	[chr2:88744152[N	SVTYPE=BND;POS=88744152;STRANDS=--:12;IMPRECISE;CIPOS=-388,29;CIEND=-468,29;CIPOS95=-42,29;CIEND95=-64,29;MATEID=48664_2;EVENT=48664;SU=12;PE=12;SR=0;ALG=PROD;AF=0.001504;NSAMP=44;MSQ=29.53;AC=44;AN=29246;NFAM=44	SVTYPE=BND;POS=44060672;STRANDS=--:12;IMPRECISE;CIPOS=-468,29;CIEND=-388,29;CIPOS95=-64,29;CIEND95=-42,29;MATEID=48664_1;EVENT=48664;SECONDARY;SU=12;PE=12;SR=0;ALG=PROD;AF=0.001504;NSAMP=44;MSQ=29.53;AC=44;AN=29246;NFAM=44
chr2	88744395	88744488	chr6	25759042	25759134	53195	116387.0	+	-	BND	LOW	53195_1	N	N[chr6:25759128[	53195_2	N	]chr2:88744405]N	SVTYPE=BND;POS=88744405;STRANDS=+-:6497;IMPRECISE;CIPOS=-10,83;CIEND=-85,7;CIPOS95=0,0;CIEND95=-1,1;MATEID=53195_2;EVENT=53195;SU=6497;PE=6497;SR=0;ALG=PROD;AF=0.06226;NSAMP=1821;MSQ=55.9;AC=1821;AN=29246;NFAM=1809	SVTYPE=BND;POS=25759128;STRANDS=+-:6497;IMPRECISE;CIPOS=-85,7;CIEND=-10,83;CIPOS95=-1,1;CIEND95=0,0;MATEID=53195_1;EVENT=53195;SECONDARY;SU=6497;PE=6497;SR=0;ALG=PROD;AF=0.06226;NSAMP=1821;MSQ=55.9;AC=1821;AN=29246;NFAM=1809
chr2	88744397	88744480	chr3	190241589	190241650	50596	186824.0	+	+	BND	LOW	50596_1	N	N]chr3:190241590]	50596_2	N	N]chr2:88744405]	SVTYPE=BND;POS=88744405;STRANDS=++:13613;IMPRECISE;CIPOS=-8,75;CIEND=-1,60;CIPOS95=-1,1;CIEND95=0,0;MATEID=50596_2;EVENT=50596;SU=13613;PE=13613;SR=0;ALG=PROD;AF=0.05303;NSAMP=1551;MSQ=57.75;AC=1551;AN=29246;NFAM=1479	SVTYPE=BND;POS=190241590;STRANDS=++:13613;IMPRECISE;CIPOS=-1,60;CIEND=-8,75;CIPOS95=0,0;CIEND95=-1,1;MATEID=50596_1;EVENT=50596;SECONDARY;SU=13613;PE=13613;SR=0;ALG=PROD;AF=0.05303;NSAMP=1551;MSQ=57.75;AC=1551;AN=29246;NFAM=1479
chr2	88748500	88748519	chr2	88748842	88748850	276110	800.27	+	-	BND	LOW	276110_1	N	N[chr2:88748848[	276110_2	N	]chr2:88748510]N	SVTYPE=BND;POS=88748510;STRANDS=+-:12;CIPOS=-10,9;CIEND=-5,3;CIPOS95=0,0;CIEND95=0,0;MATEID=276110_2;EVENT=276110;SU=12;PE=4;SR=8;ALG=PROD;AF=0.0004445;NSAMP=13;MSQ=20.3;RECLASSIFIED;AC=13;AN=29246;NFAM=13	SVTYPE=BND;POS=88748848;STRANDS=+-:12;CIPOS=-5,3;CIEND=-10,9;CIPOS95=0,0;CIEND95=0,0;MATEID=276110_1;EVENT=276110;SECONDARY;SU=12;PE=4;SR=8;ALG=PROD;AF=0.0004445;NSAMP=13;MSQ=20.3;RECLASSIFIED;AC=13;AN=29246;NFAM=13
chr2	88760759	88760778	chr2	88761786	88761800	276111	383.74	+	-	DEL	PASS	276111	N	<DEL>	.	.	.	SVTYPE=DEL;POS=88760769;SVLEN=-1027;END=88761796;STRANDS=+-:14;IMPRECISE;CIPOS=-10,9;CIEND=-10,4;CIPOS95=0,1;CIEND95=-1,0;SU=14;PE=11;SR=3;ALG=PROD;AF=3.419e-05;NSAMP=1;MSQ=383.74;AC=1;AN=29246;NFAM=1	.
chr2	88765532	88765551	chr2	88765671	88765690	276112	314.6	+	-	DEL	PASS	276112	N	<DEL>	.	.	.	SVTYPE=DEL;POS=88765542;SVLEN=-139;END=88765681;STRANDS=+-:12;CIPOS=-10,9;CIEND=-10,9;CIPOS95=0,0;CIEND95=0,0;SU=12;PE=0;SR=12;ALG=PROD;AF=3.419e-05;NSAMP=1;MSQ=314.54;AC=1;AN=29246;NFAM=1	.
chr2	88772530	88773898	chr2	95937436	95938774	574968	1.1427e+06	-	-	BND	LOW	574968_1	N	[chr2:95938234[N	574968_2	N	[chr2:88773292[N	SVTYPE=BND;POS=88773292;STRANDS=--:39469;IMPRECISE;CIPOS=-761,607;CIEND=-797,541;CIPOS95=-136,136;CIEND95=-445,445;MATEID=574968_2;EVENT=574968;SU=39469;PE=39469;SR=0;ALG=SUM;AF=0.2024;NSAMP=5920;MSQ=99.4;RETAINED;AC=5920;AN=29246;NFAM=5380	SVTYPE=BND;POS=95938234;STRANDS=--:39469;IMPRECISE;CIPOS=-797,541;CIEND=-761,607;CIPOS95=-445,445;CIEND95=-136,136;MATEID=574968_1;EVENT=574968;SECONDARY;SU=39469;PE=39469;SR=0;ALG=SUM;AF=0.2024;NSAMP=5920;MSQ=99.4;RETAINED;AC=5920;AN=29246;NFAM=5380
chr2	88774033	88774111	chr2	95937894	95937925	574971	1.03183e+06	+	+	INV	LOW	574971	N	<INV>	.	.	.	SVTYPE=INV;POS=88774040;SVLEN=7163861;END=95937901;STRANDS=++:3212,--:8;IMPRECISE;CIPOS=-7,71;CIEND=-7,24;CIPOS95=-1,1;CIEND95=0,0;SU=3220;PE=3220;SR=0;ALG=PROD;AF=0.2444;NSAMP=7147;MSQ=100.99;AC=7147;AN=29246;NFAM=6816	.
chr2	88774041	88774042	chr2	95938379	95938387	574967	839681.0	+	+	INV	LOW	574967	N	<INV>	.	.	.	SVTYPE=INV;POS=88774041;SVLEN=7164341;END=95938382;STRANDS=++:128006,--:211;CIPOS=0,1;CIEND=-3,5;CIPOS95=0,0;CIEND95=0,0;SU=128217;PE=128217;SR=0;ALG=PROD;AF=0.2151;NSAMP=6290;MSQ=97.6;AC=6290;AN=29246;NFAM=6060	.
chr2	88774093	88774780	chr2	95937522	95938496	574969	4.74656e+06	+	+	BND	LOW	574969_1	N	N]chr2:95937901]	574969_2	N	N]chr2:88774348]	SVTYPE=BND;POS=88774348;STRANDS=++:1521;IMPRECISE;CIPOS=-255,432;CIEND=-379,595;CIPOS95=-63,63;CIEND95=-297,297;MATEID=574969_2;EVENT=574969;SU=1521;PE=1521;SR=0;ALG=SUM;AF=0.4713;NSAMP=13783;MSQ=229.44;RETAINED;AC=13783;AN=29246;NFAM=12811	SVTYPE=BND;POS=95937901;STRANDS=++:1521;IMPRECISE;CIPOS=-379,595;CIEND=-255,432;CIPOS95=-297,297;CIEND95=-63,63;MATEID=574969_1;EVENT=574969;SECONDARY;SU=1521;PE=1521;SR=0;ALG=SUM;AF=0.4713;NSAMP=13783;MSQ=229.44;RETAINED;AC=13783;AN=29246;NFAM=12811
chr2	88775637	88775671	chr2	95936383	95936407	574975	449912.0	+	+	INV	LOW	574975	N	<INV>	.	.	.	SVTYPE=INV;POS=88775641;SVLEN=7160746;END=95936387;STRANDS=++:28235,--:1;CIPOS=-4,30;CIEND=-4,20;CIPOS95=0,0;CIEND95=0,0;SU=28236;PE=28236;SR=0;ALG=PROD;AF=0.1739;NSAMP=5086;MSQ=74.42;AC=5086;AN=29246;NFAM=5039	.
chr2	88777520	88777908	chr2	97169260	97169607	496247	4.23136e+06	-	+	BND	LOW	496247_1	N	]chr2:97169364]N	496247_2	N	N[chr2:88777860[	SVTYPE=BND;POS=88777860;STRANDS=-+:65;IMPRECISE;CIPOS=-339,49;CIEND=-104,243;CIPOS95=-102,49;CIEND95=-54,54;MATEID=496247_2;EVENT=496247;SU=65;PE=65;SR=0;ALG=SUM;AF=0.4871;NSAMP=14240;MSQ=186.96;RETAINED;RECLASSIFIED;AC=14245;AN=29246;NFAM=13158	SVTYPE=BND;POS=97169364;STRANDS=-+:65;IMPRECISE;CIPOS=-104,243;CIEND=-339,49;CIPOS95=-54,54;CIEND95=-102,49;MATEID=496247_1;EVENT=496247;SECONDARY;SU=65;PE=65;SR=0;ALG=SUM;AF=0.4871;NSAMP=14240;MSQ=186.96;RETAINED;RECLASSIFIED;AC=14245;AN=29246;NFAM=13158
chr2	88778499	88779951	chr2	95932538	95934034	574976	6.42822e+06	+	+	INV	LOW	574976	N	<INV>	.	.	.	SVTYPE=INV;POS=88778993;SVLEN=7154336;END=95933329;STRANDS=++:166404,--:1524;IMPRECISE;CIPOS=-494,958;CIEND=-791,705;CIPOS95=-249,249;CIEND95=-203,203;SU=167928;PE=167928;SR=0;AF=0.4885;NSAMP=14286;MSQ=270.99;RETAINED;AC=14286;AN=29246;NFAM=13193	.
chr2	88778958	88779090	chr2	95933570	95933712	574985	3.18057e+06	+	+	BND	LOW	574985_1	N	N]chr2:95933620]	574985_2	N	N]chr2:88779008]	SVTYPE=BND;POS=88779008;STRANDS=++:13;IMPRECISE;CIPOS=-50,82;CIEND=-50,92;CIPOS95=-23,23;CIEND95=-11,11;MATEID=574985_2;EVENT=574985;SU=13;PE=13;SR=0;ALG=PROD;AF=0.4345;NSAMP=12706;MSQ=148.16;RETAINED;AC=12706;AN=29246;NFAM=11784	SVTYPE=BND;POS=95933620;STRANDS=++:13;IMPRECISE;CIPOS=-50,92;CIEND=-50,82;CIPOS95=-11,11;CIEND95=-23,23;MATEID=574985_1;EVENT=574985;SECONDARY;SU=13;PE=13;SR=0;ALG=PROD;AF=0.4345;NSAMP=12706;MSQ=148.16;RETAINED;AC=12706;AN=29246;NFAM=11784
chr2	88779174	88779254	chr2	95933091	95933153	574986	1.95164e+06	+	+	BND	LOW	574986_1	N	N]chr2:95933133]	574986_2	N	N]chr2:88779223]	SVTYPE=BND;POS=88779223;STRANDS=++:61;IMPRECISE;CIPOS=-49,31;CIEND=-42,20;CIPOS95=-3,3;CIEND95=-1,1;MATEID=574986_2;EVENT=574986;SU=61;PE=61;SR=0;ALG=PROD;AF=0.3538;NSAMP=10347;MSQ=117.36;AC=10347;AN=29246;NFAM=9736	SVTYPE=BND;POS=95933133;STRANDS=++:61;IMPRECISE;CIPOS=-42,20;CIEND=-49,31;CIPOS95=-1,1;CIEND95=-3,3;MATEID=574986_1;EVENT=574986;SECONDARY;SU=61;PE=61;SR=0;ALG=PROD;AF=0.3538;NSAMP=10347;MSQ=117.36;AC=10347;AN=29246;NFAM=9736
chr2	88779242	88779337	chr2	95933294	95933362	574987	2.71648e+06	+	+	BND	LOW	574987_1	N	N]chr2:95933322]	574987_2	N	N]chr2:88779292]	SVTYPE=BND;POS=88779292;STRANDS=++:22;IMPRECISE;CIPOS=-50,45;CIEND=-28,40;CIPOS95=-5,5;CIEND95=-20,20;MATEID=574987_2;EVENT=574987;SU=22;PE=22;SR=0;ALG=PROD;AF=0.4102;NSAMP=11998;MSQ=134.18;RETAINED;AC=11998;AN=29246;NFAM=11176	SVTYPE=BND;POS=95933322;STRANDS=++:22;IMPRECISE;CIPOS=-28,40;CIEND=-50,45;CIPOS95=-20,20;CIEND95=-5,5;MATEID=574987_1;EVENT=574987;SECONDARY;SU=22;PE=22;SR=0;ALG=PROD;AF=0.4102;NSAMP=11998;MSQ=134.18;RETAINED;AC=11998;AN=29246;NFAM=11176
chr2	88789544	88789934	chr2	95878561	95879007	574992	4.6	-	-	BND	LOW	574992_1	N	[chr2:95878999[N	574992_2	N	[chr2:88789926[N	SVTYPE=BND;POS=88789926;STRANDS=--:5;IMPRECISE;CIPOS=-381,9;CIEND=-437,9;CIPOS95=-117,2;CIEND95=-135,1;MATEID=574992_2;EVENT=574992;SU=5;PE=5;SR=0;ALG=PROD;AF=3.419e-05;NSAMP=1;MSQ=4.6;RETAINED;AC=1;AN=29246;NFAM=1	SVTYPE=BND;POS=95878999;STRANDS=--:5;IMPRECISE;CIPOS=-437,9;CIEND=-381,9;CIPOS95=-135,1;CIEND95=-117,2;MATEID=574992_1;EVENT=574992;SECONDARY;SU=5;PE=5;SR=0;ALG=PROD;AF=3.419e-05;NSAMP=1;MSQ=4.6;RETAINED;AC=1;AN=29246;NFAM=1
chr2	88789641	88790012	chr2	95879277	95879608	574993	1081.57	+	+	BND	LOW	574993_1	N	N]chr2:95879288]	574993_2	N	N]chr2:88789656]	SVTYPE=BND;POS=88789656;STRANDS=++:168;IMPRECISE;CIPOS=-15,356;CIEND=-11,320;CIPOS95=-15,21;CIEND95=-11,11;MATEID=574993_2;EVENT=574993;SU=168;PE=168;SR=0;ALG=PROD;AF=0.000889;NSAMP=26;MSQ=27.44;AC=26;AN=29246;NFAM=26	SVTYPE=BND;POS=95879288;STRANDS=++:168;IMPRECISE;CIPOS=-11,320;CIEND=-15,356;CIPOS95=-11,11;CIEND95=-15,21;MATEID=574993_1;EVENT=574993;SECONDARY;SU=168;PE=168;SR=0;ALG=PROD;AF=0.000889;NSAMP=26;MSQ=27.44;AC=26;AN=29246;NFAM=26
chr2	88792517	88792532	chr2	89145155	89145174	496249	237.76	-	+	BND	LOW	496249_1	N	]chr2:89145165]N	496249_2	N	N[chr2:88792528[	SVTYPE=BND;POS=88792528;STRANDS=-+:7;IMPRECISE;CIPOS=-10,5;CIEND=-10,9;CIPOS95=-3,0;CIEND95=-2,3;MATEID=496249_2;EVENT=496249;SU=7;PE=6;SR=1;ALG=PROD;AF=6.839e-05;NSAMP=2;MSQ=118.88;RECLASSIFIED;AC=2;AN=29246;NFAM=2	SVTYPE=BND;POS=89145165;STRANDS=-+:7;IMPRECISE;CIPOS=-10,9;CIEND=-10,5;CIPOS95=-2,3;CIEND95=-3,0;MATEID=496249_1;EVENT=496249;SECONDARY;SU=7;PE=6;SR=1;ALG=PROD;AF=6.839e-05;NSAMP=2;MSQ=118.88;RECLASSIFIED;AC=2;AN=29246;NFAM=2
chr2	88799064	88799083	chr2	88799771	88799790	276114	485.91	+	-	BND	LOW	276114_1	N	N[chr2:88799782[	276114_2	N	]chr2:88799074]N	SVTYPE=BND;POS=88799074;STRANDS=+-:10;CIPOS=-10,9;CIEND=-10,9;CIPOS95=0,0;CIEND95=0,0;MATEID=276114_2;EVENT=276114;SU=10;PE=5;SR=5;ALG=PROD;AF=6.839e-05;NSAMP=2;MSQ=242.66;RECLASSIFIED;AC=2;AN=29246;NFAM=2	SVTYPE=BND;POS=88799782;STRANDS=+-:10;CIPOS=-10,9;CIEND=-10,9;CIPOS95=0,0;CIEND95=0,0;MATEID=276114_1;EVENT=276114;SECONDARY;SU=10;PE=5;SR=5;ALG=PROD;AF=6.839e-05;NSAMP=2;MSQ=242.66;RECLASSIFIED;AC=2;AN=29246;NFAM=2
chr2	88829596	88829615	chr2	88831586	88831605	276115	608.42	+	-	DEL	PASS	276115	N	<DEL>	.	.	.	SVTYPE=DEL;POS=88829606;SVLEN=-1990;END=88831596;STRANDS=+-:13;CIPOS=-10,9;CIEND=-10,9;CIPOS95=0,0;CIEND95=0,0;SU=13;PE=0;SR=13;ALG=PROD;AF=3.419e-05;NSAMP=1;MSQ=608.42;AC=1;AN=29246;NFAM=1	.
chr2	88832731	88833172	chr2	88978128	88978527	276129	20347.9	+	-	DEL	PASS	276129	N	<DEL>	.	.	.	SVTYPE=DEL;POS=88832767;SVLEN=-145711;END=88978478;STRANDS=+-:30;IMPRECISE;CIPOS=-36,405;CIEND=-350,49;CIPOS95=-36,52;CIEND95=-41,41;SU=30;PE=30;SR=0;ALG=PROD;AF=0.0147;NSAMP=408;MSQ=48.62;AC=430;AN=29244;NFAM=381	.
chr2	88832736	88832795	chr2	88863151	88863210	276123	19706.1	+	-	DEL	PASS	276123	N	<DEL>	.	.	.	SVTYPE=DEL;POS=88832767;SVLEN=-30414;END=88863181;STRANDS=+-:25;IMPRECISE;CIPOS=-31,28;CIEND=-30,29;CIPOS95=-1,1;CIEND95=-1,1;SU=25;PE=22;SR=3;ALG=PROD;AF=0.01398;NSAMP=386;MSQ=49.61;AC=409;AN=29246;NFAM=361	.
chr2	88832737	88832792	chr2	88860575	88860629	276118	14219.4	+	-	DEL	PASS	276118	N	<DEL>	.	.	.	SVTYPE=DEL;POS=88832767;SVLEN=-27838;END=88860605;STRANDS=+-:34;CIPOS=-30,25;CIEND=-30,24;CIPOS95=0,0;CIEND95=0,0;SU=34;PE=21;SR=13;ALG=PROD;AF=0.008687;NSAMP=244;MSQ=56.95;AC=254;AN=29240;NFAM=228	.
chr2	88832738	88832797	chr2	88992375	88992415	276130	30754.2	+	-	DEL	PASS	276130	N	<DEL>	.	.	.	SVTYPE=DEL;POS=88832768;SVLEN=-159637;END=88992405;STRANDS=+-:39;IMPRECISE;CIPOS=-30,29;CIEND=-30,10;CIPOS95=-1,1;CIEND95=-1,1;SU=39;PE=32;SR=7;ALG=PROD;AF=0.03098;NSAMP=853;MSQ=35.44;MEDGQR=2.77;Q10GQR=2.63;AC=906;AN=29246;NFAM=779	.
chr2	88832739	88832798	chr2	88861235	88861283	276120	5812.3	+	-	BND	LOW	276120_1	N	N[chr2:88861262[	276120_2	N	]chr2:88832763]N	SVTYPE=BND;POS=88832763;STRANDS=+-:37;IMPRECISE;CIPOS=-24,35;CIEND=-26,22;CIPOS95=-2,2;CIEND95=0,0;MATEID=276120_2;EVENT=276120;SU=37;PE=21;SR=16;ALG=PROD;AF=0.004002;NSAMP=102;MSQ=55.33;RECLASSIFIED;AC=117;AN=29232;NFAM=101	SVTYPE=BND;POS=88861262;STRANDS=+-:37;IMPRECISE;CIPOS=-26,22;CIEND=-24,35;CIPOS95=0,0;CIEND95=-2,2;MATEID=276120_1;EVENT=276120;SECONDARY;SU=37;PE=21;SR=16;ALG=PROD;AF=0.004002;NSAMP=102;MSQ=55.33;RECLASSIFIED;AC=117;AN=29232;NFAM=101
chr2	88832740	88833139	chr2	89212921	89213451	276138	23897.9	+	-	DEL	PASS	276138	N	<DEL>	.	.	.	SVTYPE=DEL;POS=88832770;SVLEN=-380652;END=89213422;STRANDS=+-:14;IMPRECISE;CIPOS=-30,369;CIEND=-501,29;CIPOS95=-30,69;CIEND95=-81,29;SU=14;PE=14;SR=0;ALG=PROD;AF=0.01532;NSAMP=446;MSQ=52.27;AC=448;AN=29246;NFAM=418	.
chr2	88832740	88833235	chr2	90221350	90221737	575004	6211.16	+	+	BND	LOW	575004_1	N	N]chr2:90221380]	575004_2	N	N]chr2:88832770]	SVTYPE=BND;POS=88832770;STRANDS=++:9;IMPRECISE;CIPOS=-30,465;CIEND=-30,357;CIPOS95=-30,88;CIEND95=-30,79;MATEID=575004_2;EVENT=575004;SU=9;PE=9;SR=0;ALG=PROD;AF=0.005915;NSAMP=167;MSQ=35.71;AC=173;AN=29246;NFAM=160	SVTYPE=BND;POS=90221380;STRANDS=++:9;IMPRECISE;CIPOS=-30,357;CIEND=-30,465;CIPOS95=-30,79;CIEND95=-30,88;MATEID=575004_1;EVENT=575004;SECONDARY;SU=9;PE=9;SR=0;ALG=PROD;AF=0.005915;NSAMP=167;MSQ=35.71;AC=173;AN=29246;NFAM=160
chr2	88832741	88832790	chr2	88861226	88861278	574995	11954.2	+	+	BND	LOW	574995_1	N	N]chr2:88861256]	574995_2	N	N]chr2:88832770]	SVTYPE=BND;POS=88832770;STRANDS=++:10;IMPRECISE;CIPOS=-29,20;CIEND=-30,22;CIPOS95=-1,1;CIEND95=-1,1;MATEID=574995_2;EVENT=574995;SU=10;PE=6;SR=4;ALG=PROD;AF=0.01074;NSAMP=280;MSQ=41.36;AC=314;AN=29246;NFAM=266	SVTYPE=BND;POS=88861256;STRANDS=++:10;IMPRECISE;CIPOS=-30,22;CIEND=-29,20;CIPOS95=-1,1;CIEND95=-1,1;MATEID=574995_1;EVENT=574995;SECONDARY;SU=10;PE=6;SR=4;ALG=PROD;AF=0.01074;NSAMP=280;MSQ=41.36;AC=314;AN=29246;NFAM=266
chr2	88832742	88832793	chr2	88860894	88860948	574994	10052.4	+	+	BND	LOW	574994_1	N	N]chr2:88860923]	574994_2	N	N]chr2:88832770]	SVTYPE=BND;POS=88832770;STRANDS=++:13;IMPRECISE;CIPOS=-28,23;CIEND=-29,25;CIPOS95=-2,2;CIEND95=-1,1;MATEID=574994_2;EVENT=574994;SU=13;PE=7;SR=6;ALG=PROD;AF=0.008958;NSAMP=241;MSQ=40.43;AC=262;AN=29246;NFAM=228	SVTYPE=BND;POS=88860923;STRANDS=++:13;IMPRECISE;CIPOS=-29,25;CIEND=-28,23;CIPOS95=-1,1;CIEND95=-2,2;MATEID=574994_1;EVENT=574994;SECONDARY;SU=13;PE=7;SR=6;ALG=PROD;AF=0.008958;NSAMP=241;MSQ=40.43;AC=262;AN=29246;NFAM=228
chr2	88832742	88832793	chr2	89234156	89234211	276139	25075.2	+	-	DEL	PASS	276139	N	<DEL>	.	.	.	SVTYPE=DEL;POS=88832769;SVLEN=-401414;END=89234183;STRANDS=+-:66;IMPRECISE;CIPOS=-27,24;CIEND=-27,28;CIPOS95=-1,1;CIEND95=0,0;SU=66;PE=34;SR=32;ALG=PROD;AF=0.01522;NSAMP=443;MSQ=55.12;AC=445;AN=29246;NFAM=410	.
chr2	88832743	88832797	chr2	88966231	88966285	276128	28638.0	+	-	DEL	PASS	276128	N	<DEL>	.	.	.	SVTYPE=DEL;POS=88832768;SVLEN=-133490;END=88966258;STRANDS=+-:15;IMPRECISE;CIPOS=-25,29;CIEND=-27,27;CIPOS95=-3,3;CIEND95=-1,1;SU=15;PE=6;SR=9;ALG=PROD;AF=0.0318;NSAMP=862;MSQ=32.6;MEDGQR=2.75;Q10GQR=2.6;AC=930;AN=29246;NFAM=781	.
chr2	88832748	88832794	chr2	89948239	89948292	574999	3666.61	+	+	BND	LOW	574999_1	N	N]chr2:89948266]	574999_2	N	N]chr2:88832771]	SVTYPE=BND;POS=88832771;STRANDS=++:23;IMPRECISE;CIPOS=-23,23;CIEND=-27,26;CIPOS95=-1,1;CIEND95=0,0;MATEID=574999_2;EVENT=574999;SU=23;PE=10;SR=13;ALG=PROD;AF=0.003146;NSAMP=92;MSQ=37.7;AC=92;AN=29246;NFAM=91	SVTYPE=BND;POS=89948266;STRANDS=++:23;IMPRECISE;CIPOS=-27,26;CIEND=-23,23;CIPOS95=0,0;CIEND95=-1,1;MATEID=574999_1;EVENT=574999;SECONDARY;SU=23;PE=10;SR=13;ALG=PROD;AF=0.003146;NSAMP=92;MSQ=37.7;AC=92;AN=29246;NFAM=91
chr2	88832748	88832796	chr2	90070210	90070259	575000	2866.48	+	+	BND	LOW	575000_1	N	N]chr2:90070235]	575000_2	N	N]chr2:88832771]	SVTYPE=BND;POS=88832771;STRANDS=++:23;IMPRECISE;CIPOS=-23,25;CIEND=-25,24;CIPOS95=-5,5;CIEND95=0,0;MATEID=575000_2;EVENT=575000;SU=23;PE=13;SR=10;ALG=PROD;AF=0.002462;NSAMP=72;MSQ=38.06;AC=72;AN=29246;NFAM=70	SVTYPE=BND;POS=90070235;STRANDS=++:23;IMPRECISE;CIPOS=-25,24;CIEND=-23,25;CIPOS95=0,0;CIEND95=-5,5;MATEID=575000_1;EVENT=575000;SECONDARY;SU=23;PE=13;SR=10;ALG=PROD;AF=0.002462;NSAMP=72;MSQ=38.06;AC=72;AN=29246;NFAM=70
chr2	88832753	88832772	chr2	88864989	88864998	276125	4036.34	+	-	BND	LOW	276125_1	N	N[chr2:88864996[	276125_2	N	]chr2:88832763]N	SVTYPE=BND;POS=88832763;STRANDS=+-:10;CIPOS=-10,9;CIEND=-6,3;CIPOS95=0,0;CIEND95=0,0;MATEID=276125_2;EVENT=276125;SU=10;PE=4;SR=6;ALG=PROD;AF=0.003489;NSAMP=95;MSQ=40.34;RECLASSIFIED;AC=102;AN=29236;NFAM=94	SVTYPE=BND;POS=88864996;STRANDS=+-:10;CIPOS=-6,3;CIEND=-10,9;CIPOS95=0,0;CIEND95=0,0;MATEID=276125_1;EVENT=276125;SECONDARY;SU=10;PE=4;SR=6;ALG=PROD;AF=0.003489;NSAMP=95;MSQ=40.34;RECLASSIFIED;AC=102;AN=29236;NFAM=94
chr2	88832753	88833284	chr2	89134381	89135000	276136	2877.3	+	-	BND	LOW	276136_1	N	N[chr2:89134992[	276136_2	N	]chr2:88832763]N	SVTYPE=BND;POS=88832763;STRANDS=+-:5;IMPRECISE;CIPOS=-10,521;CIEND=-610,9;CIPOS95=0,110;CIEND95=-117,1;MATEID=276136_2;EVENT=276136;SU=5;PE=5;SR=0;ALG=PROD;AF=0.00277;NSAMP=79;MSQ=35.14;RECLASSIFIED;AC=81;AN=29242;NFAM=79	SVTYPE=BND;POS=89134992;STRANDS=+-:5;IMPRECISE;CIPOS=-610,9;CIEND=-10,521;CIPOS95=-117,1;CIEND95=0,110;MATEID=276136_1;EVENT=276136;SECONDARY;SU=5;PE=5;SR=0;ALG=PROD;AF=0.00277;NSAMP=79;MSQ=35.14;RECLASSIFIED;AC=81;AN=29242;NFAM=79
chr2	88832754	88832801	chr2	89009971	89010010	276131	8238.8	+	-	BND	LOW	276131_1	N	N[chr2:89009982[	276131_2	N	]chr2:88832764]N	SVTYPE=BND;POS=88832764;STRANDS=+-:50;CIPOS=-10,37;CIEND=-10,29;CIPOS95=0,0;CIEND95=0,0;MATEID=276131_2;EVENT=276131;SU=50;PE=31;SR=19;ALG=PROD;AF=0.006601;NSAMP=180;MSQ=44;RECLASSIFIED;AC=193;AN=29240;NFAM=171	SVTYPE=BND;POS=89009982;STRANDS=+-:50;CIPOS=-10,29;CIEND=-10,37;CIPOS95=0,0;CIEND95=0,0;MATEID=276131_1;EVENT=276131;SECONDARY;SU=50;PE=31;SR=19;ALG=PROD;AF=0.006601;NSAMP=180;MSQ=44;RECLASSIFIED;AC=193;AN=29240;NFAM=171
chr2	88832756	88832769	chr2	88839610	88839625	276116	3686.75	+	-	BND	LOW	276116_1	N	N[chr2:88839621[	276116_2	N	]chr2:88832762]N	SVTYPE=BND;POS=88832762;STRANDS=+-:9;IMPRECISE;CIPOS=-6,7;CIEND=-10,5;CIPOS95=0,0;CIEND95=-1,0;MATEID=276116_2;EVENT=276116;SU=9;PE=5;SR=4;ALG=PROD;AF=0.002806;NSAMP=70;MSQ=50.09;RECLASSIFIED;AC=82;AN=29220;NFAM=70	SVTYPE=BND;POS=88839621;STRANDS=+-:9;IMPRECISE;CIPOS=-10,5;CIEND=-6,7;CIPOS95=-1,0;CIEND95=0,0;MATEID=276116_1;EVENT=276116;SECONDARY;SU=9;PE=5;SR=4;ALG=PROD;AF=0.002806;NSAMP=70;MSQ=50.09;RECLASSIFIED;AC=82;AN=29220;NFAM=70
chr2	88832757	88832771	chr2	88864262	88864281	276124	6930.04	+	-	DEL	PASS	276124	N	<DEL>	.	.	.	SVTYPE=DEL;POS=88832764;SVLEN=-31508;END=88864272;STRANDS=+-:8;CIPOS=-7,7;CIEND=-10,9;CIPOS95=0,0;CIEND95=0,0;SU=8;PE=4;SR=4;ALG=PROD;AF=0.006088;NSAMP=163;MSQ=40.95;AC=178;AN=29240;NFAM=158	.
chr2	88832757	88832776	chr2	90173404	90173423	575002	1840.36	+	+	BND	LOW	575002_1	N	N]chr2:90173414]	575002_2	N	N]chr2:88832767]	SVTYPE=BND;POS=88832767;STRANDS=++:4;IMPRECISE;CIPOS=-10,9;CIEND=-10,9;CIPOS95=-1,1;CIEND95=-1,1;MATEID=575002_2;EVENT=575002;SU=4;PE=2;SR=2;ALG=PROD;AF=0.001641;NSAMP=48;MSQ=36.66;AC=48;AN=29246;NFAM=47	SVTYPE=BND;POS=90173414;STRANDS=++:4;IMPRECISE;CIPOS=-10,9;CIEND=-10,9;CIPOS95=-1,1;CIEND95=-1,1;MATEID=575002_1;EVENT=575002;SECONDARY;SU=4;PE=2;SR=2;ALG=PROD;AF=0.001641;NSAMP=48;MSQ=36.66;AC=48;AN=29246;NFAM=47
chr2	88832757	88832807	chr2	89085142	89085206	276133	14859.2	+	-	DEL	PASS	276133	N	<DEL>	.	.	.	SVTYPE=DEL;POS=88832767;SVLEN=-252406;END=89085173;STRANDS=+-:45;IMPRECISE;CIPOS=-10,40;CIEND=-31,33;CIPOS95=0,0;CIEND95=-11,11;SU=45;PE=44;SR=1;ALG=PROD;AF=0.009437;NSAMP=276;MSQ=52.55;AC=276;AN=29246;NFAM=261	.
chr2	88832757	88833424	chr2	90100709	90101337	575001	2061.18	+	+	BND	LOW	575001_1	N	N]chr2:90100719]	575001_2	N	N]chr2:88832767]	SVTYPE=BND;POS=88832767;STRANDS=++:6;IMPRECISE;CIPOS=-10,657;CIEND=-10,618;CIPOS95=-2,104;CIEND95=-1,114;MATEID=575001_2;EVENT=575001;SU=6;PE=6;SR=0;ALG=PROD;AF=0.001983;NSAMP=58;MSQ=34.3;AC=58;AN=29246;NFAM=55	SVTYPE=BND;POS=90100719;STRANDS=++:6;IMPRECISE;CIPOS=-10,618;CIEND=-10,657;CIPOS95=-1,114;CIEND95=-2,104;MATEID=575001_1;EVENT=575001;SECONDARY;SU=6;PE=6;SR=0;ALG=PROD;AF=0.001983;NSAMP=58;MSQ=34.3;AC=58;AN=29246;NFAM=55
chr2	88832758	88832795	chr2	88861899	88861955	276122	36006.8	+	-	DEL	PASS	276122	N	<DEL>	.	.	.	SVTYPE=DEL;POS=88832771;SVLEN=-29155;END=88861926;STRANDS=+-:60;IMPRECISE;CIPOS=-13,24;CIEND=-27,29;CIPOS95=0,0;CIEND95=-1,1;SU=60;PE=35;SR=25;ALG=PROD;AF=0.03519;NSAMP=901;MSQ=39.37;MEDGQR=1.92;Q10GQR=1.82;AC=1029;AN=29238;NFAM=829	.
chr2	88832758	88833154	chr2	89116998	89117398	276135	29820.1	+	-	DEL	PASS	276135	N	<DEL>	.	.	.	SVTYPE=DEL;POS=88832770;SVLEN=-284589;END=89117359;STRANDS=+-:48;IMPRECISE;CIPOS=-12,384;CIEND=-361,39;CIPOS95=-12,39;CIEND95=-20,20;SU=48;PE=48;SR=0;ALG=PROD;AF=0.0317;NSAMP=907;MSQ=32.3;MEDGQR=2.51;Q10GQR=2.25;AC=927;AN=29246;NFAM=834	.
chr2	88832759	88832772	chr2	88947294	88947305	276127	35427.8	+	-	DEL	PASS	276127	N	<DEL>	.	.	.	SVTYPE=DEL;POS=88832768;SVLEN=-114532;END=88947300;STRANDS=+-:196;IMPRECISE;CIPOS=-9,4;CIEND=-6,5;CIPOS95=-1,1;CIEND95=0,0;SU=196;PE=115;SR=81;ALG=PROD;AF=0.0332;NSAMP=909;MSQ=38.4;MEDGQR=2.7;Q10GQR=2.55;AC=971;AN=29246;NFAM=824	.
chr2	88832759	88832773	chr2	88915050	88915089	276126	30307.6	+	-	DEL	PASS	276126	N	<DEL>	.	.	.	SVTYPE=DEL;POS=88832768;SVLEN=-82309;END=88915077;STRANDS=+-:64;IMPRECISE;CIPOS=-9,5;CIEND=-27,12;CIPOS95=-1,1;CIEND95=-1,1;SU=64;PE=35;SR=29;ALG=PROD;AF=0.03108;NSAMP=852;MSQ=34.99;MEDGQR=2.62;Q10GQR=2.47;AC=909;AN=29246;NFAM=776	.
chr2	88832760	88832775	chr2	88861559	88861574	276121	17103.7	+	-	DEL	PASS	276121	N	<DEL>	.	.	.	SVTYPE=DEL;POS=88832765;SVLEN=-28800;END=88861565;STRANDS=+-:87;CIPOS=-5,10;CIEND=-6,9;CIPOS95=0,0;CIEND95=0,0;SU=87;PE=55;SR=32;ALG=PROD;AF=0.01231;NSAMP=327;MSQ=51.1;AC=360;AN=29238;NFAM=306	.
chr2	88832760	88832778	chr2	89027158	89027176	276132	41563.4	+	-	DEL	PASS	276132	N	<DEL>	.	.	.	SVTYPE=DEL;POS=88832769;SVLEN=-194399;END=89027168;STRANDS=+-:53;IMPRECISE;CIPOS=-9,9;CIEND=-10,8;CIPOS95=-1,1;CIEND95=0,0;SU=53;PE=40;SR=13;ALG=PROD;AF=0.03888;NSAMP=1017;MSQ=40.31;MEDGQR=2.37;Q10GQR=2.14;AC=1137;AN=29246;NFAM=920	.
chr2	88832760	88833103	chr2	89099425	89099896	276134	23546.5	+	-	DEL	PASS	276134	N	<DEL>	.	.	.	SVTYPE=DEL;POS=88832771;SVLEN=-267104;END=89099875;STRANDS=+-:37;IMPRECISE;CIPOS=-11,332;CIEND=-450,21;CIPOS95=-11,34;CIEND95=-38,21;SU=37;PE=37;SR=0;ALG=PROD;AF=0.01494;NSAMP=425;MSQ=54.15;AC=437;AN=29246;NFAM=404	.
chr2	88832761	88832777	chr2	88861917	88861933	574996	12408.8	+	+	BND	LOW	574996_1	N	N]chr2:88861924]	574996_2	N	N]chr2:88832768]	SVTYPE=BND;POS=88832768;STRANDS=++:10;IMPRECISE;CIPOS=-7,9;CIEND=-7,9;CIPOS95=0,1;CIEND95=-1,1;MATEID=574996_2;EVENT=574996;SU=10;PE=7;SR=3;ALG=PROD;AF=0.01327;NSAMP=337;MSQ=35.58;AC=388;AN=29242;NFAM=320	SVTYPE=BND;POS=88861924;STRANDS=++:10;IMPRECISE;CIPOS=-7,9;CIEND=-7,9;CIPOS95=-1,1;CIEND95=0,1;MATEID=574996_1;EVENT=574996;SECONDARY;SU=10;PE=7;SR=3;ALG=PROD;AF=0.01327;NSAMP=337;MSQ=35.58;AC=388;AN=29242;NFAM=320
chr2	88832761	88833070	chr2	89142300	89142601	276137	23745.7	+	-	DEL	PASS	276137	N	<DEL>	.	.	.	SVTYPE=DEL;POS=88832771;SVLEN=-309814;END=89142585;STRANDS=+-:80;IMPRECISE;CIPOS=-10,299;CIEND=-285,16;CIPOS95=-10,22;CIEND95=-11,11;SU=80;PE=80;SR=0;ALG=PROD;AF=0.01477;NSAMP=423;MSQ=54.99;AC=432;AN=29246;NFAM=399	.
chr2	88832762	88832776	chr2	90210521	90210534	575003	6812.41	+	+	BND	LOW	575003_1	N	N]chr2:90210529]	575003_2	N	N]chr2:88832770]	SVTYPE=BND;POS=88832770;STRANDS=++:101;IMPRECISE;CIPOS=-8,6;CIEND=-8,5;CIPOS95=-1,1;CIEND95=-1,1;MATEID=575003_2;EVENT=575003;SU=101;PE=57;SR=44;ALG=PROD;AF=0.005334;NSAMP=153;MSQ=43.58;AC=156;AN=29246;NFAM=149	SVTYPE=BND;POS=90210529;STRANDS=++:101;IMPRECISE;CIPOS=-8,5;CIEND=-8,6;CIPOS95=-1,1;CIEND95=-1,1;MATEID=575003_1;EVENT=575003;SECONDARY;SU=101;PE=57;SR=44;ALG=PROD;AF=0.005334;NSAMP=153;MSQ=43.58;AC=156;AN=29246;NFAM=149
chr2	88832763	88832796	chr2	88897777	88897811	574998	24197.0	+	+	INV	LOW	574998	N	<INV>	.	.	.	SVTYPE=INV;POS=88832767;SVLEN=65017;END=88897784;STRANDS=++:33,--:21;IMPRECISE;CIPOS=-4,29;CIEND=-7,27;CIPOS95=0,0;CIEND95=-1,1;SU=54;PE=30;SR=24;ALG=PROD;AF=0.01724;NSAMP=467;MSQ=50.54;AC=504;AN=29242;NFAM=430	.
chr2	88832765	88832774	chr2	88860920	88860932	276119	26309.1	+	-	DEL	PASS	276119	N	<DEL>	.	.	.	SVTYPE=DEL;POS=88832771;SVLEN=-28158;END=88860929;STRANDS=+-:128;CIPOS=-6,3;CIEND=-9,3;CIPOS95=0,0;CIEND95=0,0;SU=128;PE=71;SR=57;ALG=PROD;AF=0.02698;NSAMP=718;MSQ=36.11;MEDGQR=1.84;Q10GQR=1.73;AC=789;AN=29246;NFAM=661	.
chr2	88832767	88832779	chr2	88886143	88886156	574997	11515.8	+	+	BND	LOW	574997_1	N	N]chr2:88886152]	574997_2	N	N]chr2:88832772]	SVTYPE=BND;POS=88832772;STRANDS=++:187;CIPOS=-5,7;CIEND=-9,4;CIPOS95=0,0;CIEND95=0,0;MATEID=574997_2;EVENT=574997;SU=187;PE=119;SR=68;ALG=PROD;AF=0.0093;NSAMP=242;MSQ=44.81;AC=272;AN=29246;NFAM=236	SVTYPE=BND;POS=88886152;STRANDS=++:187;CIPOS=-9,4;CIEND=-5,7;CIPOS95=0,0;CIEND95=0,0;MATEID=574997_1;EVENT=574997;SECONDARY;SU=187;PE=119;SR=68;ALG=PROD;AF=0.0093;NSAMP=242;MSQ=44.81;AC=272;AN=29246;NFAM=236
chr2	88832768	88832771	chr2	88859606	88859607	276117	296300.0	+	-	DEL	PASS	276117	N	<DEL>	.	.	.	SVTYPE=DEL;POS=88832768;SVLEN=-26838;END=88859606;STRANDS=+-:14777;CIPOS=0,3;CIEND=0,1;CIPOS95=0,0;CIEND95=0,0;SU=14777;PE=8915;SR=5862;ALG=PROD;AF=0.04804;NSAMP=1173;MSQ=248.79;MEDGQR=2.27;Q10GQR=2.15;AC=1405;AN=29244;NFAM=1060	.
chr2	88839289	88839334	chr2	88840577	88840628	276140	937.35	+	-	DEL	PASS	276140	N	<DEL>	.	.	.	SVTYPE=DEL;POS=88839312;SVLEN=-1292;END=88840604;STRANDS=+-:35;CIPOS=-23,22;CIEND=-27,24;CIPOS95=0,0;CIEND95=0,0;SU=35;PE=20;SR=15;ALG=PROD;AF=6.849e-05;NSAMP=2;MSQ=410.67;AC=2;AN=29200;NFAM=2	.
chr2	88847388	88847430	chr2	88865288	88865347	276141	1457.56	+	-	DEL	PASS	276141	N	<DEL>	.	.	.	SVTYPE=DEL;POS=88847410;SVLEN=-17908;END=88865318;STRANDS=+-:62;CIPOS=-22,20;CIEND=-30,29;CIPOS95=0,0;CIEND95=0,0;SU=62;PE=33;SR=29;ALG=PROD;AF=6.842e-05;NSAMP=2;MSQ=689.3;AC=2;AN=29230;NFAM=1	.
chr2	88849440	88849440	chr2	88849700	88849700	276142	61067.1	+	-	BND	PASS	276142_1	N	N[chr2:88849701[	276142_2	N	]chr2:88849440]N	SVTYPE=BND;POS=88849440;STRANDS=+-:1071;CIPOS=0,0;CIEND=0,0;CIPOS95=0,0;CIEND95=0,0;MATEID=276142_2;EVENT=276142;SU=1071;PE=107;SR=964;ALG=PROD;AF=0.007022;NSAMP=200;MSQ=251.89;RECLASSIFIED;AC=205;AN=29196;NFAM=195	SVTYPE=BND;POS=88849701;STRANDS=+-:1071;CIPOS=0,0;CIEND=0,0;CIPOS95=0,0;CIEND95=0,0;MATEID=276142_1;EVENT=276142;SECONDARY;SU=1071;PE=107;SR=964;ALG=PROD;AF=0.007022;NSAMP=200;MSQ=251.89;RECLASSIFIED;AC=205;AN=29196;NFAM=195
chr2	88858988	88859615	chr2	90172920	90173517	575008	146.85	-	-	BND	LOW	575008_1	N	[chr2:90173509[N	575008_2	N	[chr2:88859607[N	SVTYPE=BND;POS=88859607;STRANDS=--:6;IMPRECISE;CIPOS=-618,9;CIEND=-588,9;CIPOS95=-175,1;CIEND95=-170,1;MATEID=575008_2;EVENT=575008;SU=6;PE=6;SR=0;ALG=PROD;AF=3.419e-05;NSAMP=1;MSQ=146.84;AC=1;AN=29246;NFAM=1	SVTYPE=BND;POS=90173509;STRANDS=--:6;IMPRECISE;CIPOS=-588,9;CIEND=-618,9;CIPOS95=-170,1;CIEND95=-175,1;MATEID=575008_1;EVENT=575008;SECONDARY;SU=6;PE=6;SR=0;ALG=PROD;AF=3.419e-05;NSAMP=1;MSQ=146.84;AC=1;AN=29246;NFAM=1
chr2	88859591	88860221	chr2	89026993	89027212	276148	416.94	+	-	DEL	PASS	276148	N	<DEL>	.	.	.	SVTYPE=DEL;POS=88859601;SVLEN=-167602;END=89027203;STRANDS=+-:6;IMPRECISE;CIPOS=-10,620;CIEND=-210,9;CIPOS95=-1,122;CIEND95=-71,3;SU=6;PE=6;SR=0;ALG=PROD;AF=0.0001026;NSAMP=3;MSQ=120.46;AC=3;AN=29236;NFAM=3	.
chr2	88859595	88859612	chr2	88860590	88860609	575005	103.04	+	+	BND	LOW	575005_1	N	N]chr2:88860600]	575005_2	N	N]chr2:88859603]	SVTYPE=BND;POS=88859603;STRANDS=++:7;IMPRECISE;CIPOS=-8,9;CIEND=-10,9;CIPOS95=-1,1;CIEND95=-1,1;MATEID=575005_2;EVENT=575005;SU=7;PE=4;SR=3;ALG=PROD;AF=0.0001026;NSAMP=3;MSQ=18.56;AC=3;AN=29240;NFAM=3	SVTYPE=BND;POS=88860600;STRANDS=++:7;IMPRECISE;CIPOS=-10,9;CIEND=-8,9;CIPOS95=-1,1;CIEND95=-1,1;MATEID=575005_1;EVENT=575005;SECONDARY;SU=7;PE=4;SR=3;ALG=PROD;AF=0.0001026;NSAMP=3;MSQ=18.56;AC=3;AN=29240;NFAM=3
chr2	88859595	88859614	chr2	88915069	88915088	276147	722.92	+	-	BND	LOW	276147_1	N	N[chr2:88915080[	276147_2	N	]chr2:88859605]N	SVTYPE=BND;POS=88859605;STRANDS=+-:13;CIPOS=-10,9;CIEND=-10,9;CIPOS95=0,0;CIEND95=0,0;MATEID=276147_2;EVENT=276147;SU=13;PE=7;SR=6;ALG=PROD;AF=0.000479;NSAMP=12;MSQ=50.83;RECLASSIFIED;AC=14;AN=29228;NFAM=12	SVTYPE=BND;POS=88915080;STRANDS=+-:13;CIPOS=-10,9;CIEND=-10,9;CIPOS95=0,0;CIEND95=0,0;MATEID=276147_1;EVENT=276147;SECONDARY;SU=13;PE=7;SR=6;ALG=PROD;AF=0.000479;NSAMP=12;MSQ=50.83;RECLASSIFIED;AC=14;AN=29228;NFAM=12
chr2	88859595	88859614	chr2	89009971	89009987	575007	265.46	-	-	BND	LOW	575007_1	N	[chr2:89009982[N	575007_2	N	[chr2:88859606[N	SVTYPE=BND;POS=88859606;STRANDS=--:8;IMPRECISE;CIPOS=-10,9;CIEND=-10,6;CIPOS95=-3,1;CIEND95=-3,0;MATEID=575007_2;EVENT=575007;SU=8;PE=7;SR=1;ALG=PROD;AF=0.000171;NSAMP=4;MSQ=48.64;AC=5;AN=29232;NFAM=4	SVTYPE=BND;POS=89009982;STRANDS=--:8;IMPRECISE;CIPOS=-10,6;CIEND=-10,9;CIPOS95=-3,0;CIEND95=-3,1;MATEID=575007_1;EVENT=575007;SECONDARY;SU=8;PE=7;SR=1;ALG=PROD;AF=0.000171;NSAMP=4;MSQ=48.64;AC=5;AN=29232;NFAM=4
chr2	88859596	88859607	chr2	88861553	88861565	575006	589.43	+	+	INV	LOW	575006	N	<INV>	.	.	.	SVTYPE=INV;POS=88859601;SVLEN=1962;END=88861563;STRANDS=++:4,--:5;IMPRECISE;CIPOS=-5,6;CIEND=-10,2;CIPOS95=0,1;CIEND95=0,0;SU=9;PE=3;SR=6;ALG=PROD;AF=0.0001712;NSAMP=3;MSQ=141.8;AC=5;AN=29214;NFAM=3	.
chr2	88859596	88859911	chr2	89142267	89142616	276149	508.97	+	-	DEL	PASS	276149	N	<DEL>	.	.	.	SVTYPE=DEL;POS=88859604;SVLEN=-283003;END=89142607;STRANDS=+-:11;IMPRECISE;CIPOS=-8,307;CIEND=-340,9;CIPOS95=0,93;CIEND95=-53,2;SU=11;PE=11;SR=0;ALG=PROD;AF=0.0002052;NSAMP=6;MSQ=80.53;AC=6;AN=29242;NFAM=6	.
chr2	88859597	88859616	chr2	88861552	88861591	276145	3571.28	+	-	BND	LOW	276145_1	N	N[chr2:88861563[	276145_2	N	]chr2:88859607]N	SVTYPE=BND;POS=88859607;STRANDS=+-:72;CIPOS=-10,9;CIEND=-10,29;CIPOS95=0,0;CIEND95=0,0;MATEID=276145_2;EVENT=276145;SU=72;PE=47;SR=25;ALG=PROD;AF=0.001164;NSAMP=29;MSQ=117.18;RECLASSIFIED;AC=34;AN=29220;NFAM=29	SVTYPE=BND;POS=88861563;STRANDS=+-:72;CIPOS=-10,29;CIEND=-10,9;CIPOS95=0,0;CIEND95=0,0;MATEID=276145_1;EVENT=276145;SECONDARY;SU=72;PE=47;SR=25;ALG=PROD;AF=0.001164;NSAMP=29;MSQ=117.18;RECLASSIFIED;AC=34;AN=29220;NFAM=29
chr2	88859597	88859616	chr2	88861912	88861931	276146	3893.48	+	-	BND	LOW	276146_1	N	N[chr2:88861923[	276146_2	N	]chr2:88859607]N	SVTYPE=BND;POS=88859607;STRANDS=+-:69;CIPOS=-10,9;CIEND=-10,9;CIPOS95=0,0;CIEND95=0,0;MATEID=276146_2;EVENT=276146;SU=69;PE=43;SR=26;ALG=PROD;AF=0.002669;NSAMP=67;MSQ=54.93;RECLASSIFIED;AC=78;AN=29220;NFAM=63	SVTYPE=BND;POS=88861923;STRANDS=+-:69;CIPOS=-10,9;CIEND=-10,9;CIPOS95=0,0;CIEND95=0,0;MATEID=276146_1;EVENT=276146;SECONDARY;SU=69;PE=43;SR=26;ALG=PROD;AF=0.002669;NSAMP=67;MSQ=54.93;RECLASSIFIED;AC=78;AN=29220;NFAM=63
chr2	88859602	88859611	chr2	88860918	88860924	276144	953.05	+	-	DEL	PASS	276144	N	<DEL>	.	.	.	SVTYPE=DEL;POS=88859607;SVLEN=-1316;END=88860923;STRANDS=+-:21;CIPOS=-5,4;CIEND=-5,1;CIPOS95=0,0;CIEND95=0,0;SU=21;PE=14;SR=7;ALG=PROD;AF=0.0003421;NSAMP=9;MSQ=97.52;AC=10;AN=29232;NFAM=9	.
chr2	88859603	88859621	chr2	88861247	88861265	496250	822.13	-	+	BND	LOW	496250_1	N	]chr2:88861256]N	496250_2	N	N[chr2:88859614[	SVTYPE=BND;POS=88859614;STRANDS=-+:6;IMPRECISE;CIPOS=-10,8;CIEND=-9,9;CIPOS95=-3,1;CIEND95=-1,3;MATEID=496250_2;EVENT=496250;SU=6;PE=5;SR=1;ALG=PROD;AF=0.001129;NSAMP=25;MSQ=25.42;RECLASSIFIED;AC=33;AN=29232;NFAM=24	SVTYPE=BND;POS=88861256;STRANDS=-+:6;IMPRECISE;CIPOS=-9,9;CIEND=-10,8;CIPOS95=-1,3;CIEND95=-3,1;MATEID=496250_1;EVENT=496250;SECONDARY;SU=6;PE=5;SR=1;ALG=PROD;AF=0.001129;NSAMP=25;MSQ=25.42;RECLASSIFIED;AC=33;AN=29232;NFAM=24
chr2	88859606	88859625	chr2	88861552	88861560	496251	1144.73	-	+	BND	LOW	496251_1	N	]chr2:88861556]N	496251_2	N	N[chr2:88859617[	SVTYPE=BND;POS=88859617;STRANDS=-+:14;CIPOS=-10,9;CIEND=-4,4;CIPOS95=0,0;CIEND95=0,0;MATEID=496251_2;EVENT=496251;SU=14;PE=8;SR=6;ALG=PROD;AF=0.001984;NSAMP=50;MSQ=17.32;RECLASSIFIED;AC=58;AN=29230;NFAM=49	SVTYPE=BND;POS=88861556;STRANDS=-+:14;CIPOS=-4,4;CIEND=-10,9;CIPOS95=0,0;CIEND95=0,0;MATEID=496251_1;EVENT=496251;SECONDARY;SU=14;PE=8;SR=6;ALG=PROD;AF=0.001984;NSAMP=50;MSQ=17.32;RECLASSIFIED;AC=58;AN=29230;NFAM=49
chr2	88859720	88859739	chr2	88859901	88859920	276143	292.37	+	-	DEL	PASS	276143	N	<DEL>	.	.	.	SVTYPE=DEL;POS=88859730;SVLEN=-181;END=88859911;STRANDS=+-:12;CIPOS=-10,9;CIEND=-10,9;CIPOS95=0,0;CIEND95=0,0;SU=12;PE=0;SR=12;ALG=PROD;AF=3.42e-05;NSAMP=1;MSQ=266.7;AC=1;AN=29236;NFAM=1	.
chr2	88860455	88860474	chr2	88860554	88860573	276150	189.52	+	-	BND	LOW	276150_1	N	N[chr2:88860565[	276150_2	N	]chr2:88860465]N	SVTYPE=BND;POS=88860465;STRANDS=+-:8;CIPOS=-10,9;CIEND=-10,9;CIPOS95=0,0;CIEND95=0,0;MATEID=276150_2;EVENT=276150;SU=8;PE=0;SR=8;ALG=PROD;AF=3.42e-05;NSAMP=1;MSQ=164.75;RETAINED;RECLASSIFIED;AC=1;AN=29236;NFAM=1	SVTYPE=BND;POS=88860565;STRANDS=+-:8;CIPOS=-10,9;CIEND=-10,9;CIPOS95=0,0;CIEND95=0,0;MATEID=276150_1;EVENT=276150;SECONDARY;SU=8;PE=0;SR=8;ALG=PROD;AF=3.42e-05;NSAMP=1;MSQ=164.75;RETAINED;RECLASSIFIED;AC=1;AN=29236;NFAM=1
chr2	88860471	88860671	chr5	100417000	100417665	52457	145.88	+	+	BND	LOW	52457_1	N	N]chr5:100417010]	52457_2	N	N]chr2:88860481]	SVTYPE=BND;POS=88860481;STRANDS=++:4;IMPRECISE;CIPOS=-10,190;CIEND=-10,655;CIPOS95=-2,93;CIEND95=-1,162;MATEID=52457_2;EVENT=52457;SU=4;PE=4;SR=0;ALG=PROD;AF=6.839e-05;NSAMP=2;MSQ=72.71;AC=2;AN=29246;NFAM=2	SVTYPE=BND;POS=100417010;STRANDS=++:4;IMPRECISE;CIPOS=-10,655;CIEND=-10,190;CIPOS95=-1,162;CIEND95=-2,93;MATEID=52457_1;EVENT=52457;SECONDARY;SU=4;PE=4;SR=0;ALG=PROD;AF=6.839e-05;NSAMP=2;MSQ=72.71;AC=2;AN=29246;NFAM=2
chr2	88860553	88860651	chr2	88861872	88861971	276160	3588.2	+	-	BND	LOW	276160_1	N	N[chr2:88861923[	276160_2	N	]chr2:88860602]N	SVTYPE=BND;POS=88860602;STRANDS=+-:4;IMPRECISE;CIPOS=-49,49;CIEND=-50,49;CIPOS95=-3,3;CIEND95=-3,3;MATEID=276160_2;EVENT=276160;SU=4;PE=3;SR=1;ALG=PROD;AF=0.003044;NSAMP=83;MSQ=41.15;RECLASSIFIED;AC=89;AN=29234;NFAM=80	SVTYPE=BND;POS=88861923;STRANDS=+-:4;IMPRECISE;CIPOS=-50,49;CIEND=-49,49;CIPOS95=-3,3;CIEND95=-3,3;MATEID=276160_1;EVENT=276160;SECONDARY;SU=4;PE=3;SR=1;ALG=PROD;AF=0.003044;NSAMP=83;MSQ=41.15;RECLASSIFIED;AC=89;AN=29234;NFAM=80
chr2	88860555	88860654	chr2	89009931	89010026	276182	1134.97	+	-	BND	LOW	276182_1	N	N[chr2:89009982[	276182_2	N	]chr2:88860605]N	SVTYPE=BND;POS=88860605;STRANDS=+-:7;IMPRECISE;CIPOS=-50,49;CIEND=-50,45;CIPOS95=-1,1;CIEND95=-1,1;MATEID=276182_2;EVENT=276182;SU=7;PE=4;SR=3;ALG=PROD;AF=0.0008893;NSAMP=25;MSQ=44.16;RECLASSIFIED;AC=26;AN=29238;NFAM=24	SVTYPE=BND;POS=89009982;STRANDS=+-:7;IMPRECISE;CIPOS=-50,45;CIEND=-50,49;CIPOS95=-1,1;CIEND95=-1,1;MATEID=276182_1;EVENT=276182;SECONDARY;SU=7;PE=4;SR=3;ALG=PROD;AF=0.0008893;NSAMP=25;MSQ=44.16;RECLASSIFIED;AC=26;AN=29238;NFAM=24
chr2	88860556	88860648	chr2	90221338	90221431	575053	1259.36	+	+	INV	LOW	575053	N	<INV>	.	.	.	SVTYPE=INV;POS=88860605;SVLEN=1360779;END=90221384;STRANDS=++:4,--:29;CIPOS=-49,43;CIEND=-46,47;CIPOS95=0,0;CIEND95=0,0;SU=33;PE=19;SR=14;ALG=PROD;AF=0.0008548;NSAMP=24;MSQ=52.14;AC=25;AN=29246;NFAM=24	.
chr2	88860565	88861143	chr2	89099326	89099937	276193	1831.79	+	-	BND	LOW	276193_1	N	N[chr2:89099895[	276193_2	N	]chr2:88860605]N	SVTYPE=BND;POS=88860605;STRANDS=+-:19;IMPRECISE;CIPOS=-40,538;CIEND=-568,43;CIPOS95=-40,62;CIEND95=-59,43;MATEID=276193_2;EVENT=276193;SU=19;PE=19;SR=0;ALG=PROD;AF=0.001026;NSAMP=29;MSQ=62.36;RECLASSIFIED;AC=30;AN=29246;NFAM=29	SVTYPE=BND;POS=89099895;STRANDS=+-:19;IMPRECISE;CIPOS=-568,43;CIEND=-40,538;CIPOS95=-59,43;CIEND95=-40,62;MATEID=276193_1;EVENT=276193;SECONDARY;SU=19;PE=19;SR=0;ALG=PROD;AF=0.001026;NSAMP=29;MSQ=62.36;RECLASSIFIED;AC=30;AN=29246;NFAM=29
chr2	88860571	88860986	chr2	90100687	90101077	575042	343.78	+	+	BND	LOW	575042_1	N	N]chr2:90100717]	575042_2	N	N]chr2:88860601]	SVTYPE=BND;POS=88860601;STRANDS=++:8;IMPRECISE;CIPOS=-30,385;CIEND=-30,360;CIPOS95=-30,92;CIEND95=-30,92;MATEID=575042_2;EVENT=575042;SU=8;PE=8;SR=0;ALG=PROD;AF=0.0001368;NSAMP=4;MSQ=85.41;AC=4;AN=29246;NFAM=4	SVTYPE=BND;POS=90100717;STRANDS=++:8;IMPRECISE;CIPOS=-30,360;CIEND=-30,385;CIPOS95=-30,92;CIEND95=-30,92;MATEID=575042_1;EVENT=575042;SECONDARY;SU=8;PE=8;SR=0;ALG=PROD;AF=0.0001368;NSAMP=4;MSQ=85.41;AC=4;AN=29246;NFAM=4
chr2	88860573	88860632	chr2	89027136	89027195	276188	2892.81	+	-	BND	LOW	276188_1	N	N[chr2:89027167[	276188_2	N	]chr2:88860603]N	SVTYPE=BND;POS=88860603;STRANDS=+-:11;IMPRECISE;CIPOS=-30,29;CIEND=-30,29;CIPOS95=-1,1;CIEND95=-2,2;MATEID=276188_2;EVENT=276188;SU=11;PE=8;SR=3;ALG=PROD;AF=0.001676;NSAMP=48;MSQ=59.52;RECLASSIFIED;AC=49;AN=29238;NFAM=48	SVTYPE=BND;POS=89027167;STRANDS=+-:11;IMPRECISE;CIPOS=-30,29;CIEND=-30,29;CIPOS95=-2,2;CIEND95=-1,1;MATEID=276188_1;EVENT=276188;SECONDARY;SU=11;PE=8;SR=3;ALG=PROD;AF=0.001676;NSAMP=48;MSQ=59.52;RECLASSIFIED;AC=49;AN=29238;NFAM=48
chr2	88860574	88860632	chr2	89234154	89234213	276211	1105.13	+	-	BND	LOW	276211_1	N	N[chr2:89234185[	276211_2	N	]chr2:88860602]N	SVTYPE=BND;POS=88860602;STRANDS=+-:16;IMPRECISE;CIPOS=-28,30;CIEND=-30,29;CIPOS95=-2,2;CIEND95=-1,1;MATEID=276211_2;EVENT=276211;SU=16;PE=8;SR=8;ALG=PROD;AF=0.0008206;NSAMP=24;MSQ=45.18;RECLASSIFIED;AC=24;AN=29246;NFAM=24	SVTYPE=BND;POS=89234185;STRANDS=+-:16;IMPRECISE;CIPOS=-30,29;CIEND=-28,30;CIPOS95=-1,1;CIEND95=-2,2;MATEID=276211_1;EVENT=276211;SECONDARY;SU=16;PE=8;SR=8;ALG=PROD;AF=0.0008206;NSAMP=24;MSQ=45.18;RECLASSIFIED;AC=24;AN=29246;NFAM=24
chr2	88860577	88860631	chr2	90210500	90210555	575045	865.11	+	+	BND	LOW	575045_1	N	N]chr2:90210529]	575045_2	N	N]chr2:88860605]	SVTYPE=BND;POS=88860605;STRANDS=++:32;IMPRECISE;CIPOS=-28,26;CIEND=-29,26;CIPOS95=-1,1;CIEND95=-1,1;MATEID=575045_2;EVENT=575045;SU=32;PE=25;SR=7;ALG=PROD;AF=0.0004445;NSAMP=12;MSQ=71.66;AC=13;AN=29246;NFAM=12	SVTYPE=BND;POS=90210529;STRANDS=++:32;IMPRECISE;CIPOS=-29,26;CIEND=-28,26;CIPOS95=-1,1;CIEND95=-1,1;MATEID=575045_1;EVENT=575045;SECONDARY;SU=32;PE=25;SR=7;ALG=PROD;AF=0.0004445;NSAMP=12;MSQ=71.66;AC=13;AN=29246;NFAM=12
chr2	88860590	88860609	chr2	90005620	90005639	575037	363.29	+	+	BND	LOW	575037_1	N	N]chr2:90005630]	575037_2	N	N]chr2:88860600]	SVTYPE=BND;POS=88860600;STRANDS=++:4;IMPRECISE;CIPOS=-10,9;CIEND=-10,9;CIPOS95=-1,1;CIEND95=-1,1;MATEID=575037_2;EVENT=575037;SU=4;PE=2;SR=2;ALG=PROD;AF=0.0001368;NSAMP=4;MSQ=90.16;AC=4;AN=29246;NFAM=4	SVTYPE=BND;POS=90005630;STRANDS=++:4;IMPRECISE;CIPOS=-10,9;CIEND=-10,9;CIPOS95=-1,1;CIEND95=-1,1;MATEID=575037_1;EVENT=575037;SECONDARY;SU=4;PE=2;SR=2;ALG=PROD;AF=0.0001368;NSAMP=4;MSQ=90.16;AC=4;AN=29246;NFAM=4
chr2	88860594	88860608	chr2	88886146	88886161	575014	3767.89	+	+	INV	LOW	575014	N	<INV>	.	.	.	SVTYPE=INV;POS=88860600;SVLEN=25554;END=88886154;STRANDS=++:78,--:1;CIPOS=-6,8;CIEND=-8,7;CIPOS95=0,0;CIEND95=0,0;SU=79;PE=40;SR=39;ALG=PROD;AF=0.002121;NSAMP=60;MSQ=61.37;AC=62;AN=29236;NFAM=58	.
chr2	88860594	88860612	chr2	89159738	89159757	496253	90.02	-	+	BND	LOW	496253_1	N	]chr2:89159748]N	496253_2	N	N[chr2:88860605[	SVTYPE=BND;POS=88860605;STRANDS=-+:4;IMPRECISE;CIPOS=-10,8;CIEND=-10,9;CIPOS95=-1,0;CIEND95=-1,1;MATEID=496253_2;EVENT=496253;SU=4;PE=2;SR=2;ALG=PROD;AF=3.42e-05;NSAMP=1;MSQ=80.4;RECLASSIFIED;AC=1;AN=29240;NFAM=1	SVTYPE=BND;POS=89159748;STRANDS=-+:4;IMPRECISE;CIPOS=-10,9;CIEND=-10,8;CIPOS95=-1,1;CIEND95=-1,0;MATEID=496253_1;EVENT=496253;SECONDARY;SU=4;PE=2;SR=2;ALG=PROD;AF=3.42e-05;NSAMP=1;MSQ=80.4;RECLASSIFIED;AC=1;AN=29240;NFAM=1
chr2	88860594	88860613	chr2	88992400	88992413	496252	337.9	-	+	BND	LOW	496252_1	N	]chr2:88992406]N	496252_2	N	N[chr2:88860605[	SVTYPE=BND;POS=88860605;STRANDS=-+:13;CIPOS=-10,9;CIEND=-6,7;CIPOS95=0,0;CIEND95=0,0;MATEID=496252_2;EVENT=496252;SU=13;PE=9;SR=4;ALG=PROD;AF=0.0001368;NSAMP=3;MSQ=102.89;RECLASSIFIED;AC=4;AN=29232;NFAM=3	SVTYPE=BND;POS=88992406;STRANDS=-+:13;CIPOS=-6,7;CIEND=-10,9;CIPOS95=0,0;CIEND95=0,0;MATEID=496252_1;EVENT=496252;SECONDARY;SU=13;PE=9;SR=4;ALG=PROD;AF=0.0001368;NSAMP=3;MSQ=102.89;RECLASSIFIED;AC=4;AN=29232;NFAM=3
chr2	88860596	88860613	chr2	89159741	89159758	276203	645.85	+	-	BND	LOW	276203_1	N	N[chr2:89159751[	276203_2	N	]chr2:88860605]N	SVTYPE=BND;POS=88860605;STRANDS=+-:4;CIPOS=-9,8;CIEND=-9,8;CIPOS95=0,0;CIEND95=0,0;MATEID=276203_2;EVENT=276203;SU=4;PE=0;SR=4;ALG=PROD;AF=0.0004446;NSAMP=12;MSQ=52.51;RECLASSIFIED;AC=13;AN=29242;NFAM=12	SVTYPE=BND;POS=89159751;STRANDS=+-:4;CIPOS=-9,8;CIEND=-9,8;CIPOS95=0,0;CIEND95=0,0;MATEID=276203_1;EVENT=276203;SECONDARY;SU=4;PE=0;SR=4;ALG=PROD;AF=0.0004446;NSAMP=12;MSQ=52.51;RECLASSIFIED;AC=13;AN=29242;NFAM=12
chr2	88860680	88860725	chr2	88860798	88860843	276153	391.34	+	-	BND	PASS	276153_1	N	N[chr2:88860822[	276153_2	N	]chr2:88860703]N	SVTYPE=BND;POS=88860703;STRANDS=+-:11;CIPOS=-23,22;CIEND=-23,22;CIPOS95=0,0;CIEND95=0,0;MATEID=276153_2;EVENT=276153;SU=11;PE=0;SR=11;ALG=PROD;AF=3.421e-05;NSAMP=1;MSQ=347.73;RETAINED;RECLASSIFIED;AC=1;AN=29232;NFAM=1	SVTYPE=BND;POS=88860822;STRANDS=+-:11;CIPOS=-23,22;CIEND=-23,22;CIPOS95=0,0;CIEND95=0,0;MATEID=276153_1;EVENT=276153;SECONDARY;SU=11;PE=0;SR=11;ALG=PROD;AF=3.421e-05;NSAMP=1;MSQ=347.73;RETAINED;RECLASSIFIED;AC=1;AN=29232;NFAM=1
chr2	88860872	88861077	chr2	89142403	89142629	276201	7440.64	+	-	BND	LOW	276201_1	N	N[chr2:89142595[	276201_2	N	]chr2:88860922]N	SVTYPE=BND;POS=88860922;STRANDS=+-:22;IMPRECISE;CIPOS=-50,155;CIEND=-191,35;CIPOS95=-24,24;CIEND95=-44,35;MATEID=276201_2;EVENT=276201;SU=22;PE=22;SR=0;ALG=PROD;AF=0.004617;NSAMP=131;MSQ=54.13;RECLASSIFIED;AC=135;AN=29240;NFAM=126	SVTYPE=BND;POS=89142595;STRANDS=+-:22;IMPRECISE;CIPOS=-191,35;CIEND=-50,155;CIPOS95=-44,35;CIEND95=-24,24;MATEID=276201_1;EVENT=276201;SECONDARY;SU=22;PE=22;SR=0;ALG=PROD;AF=0.004617;NSAMP=131;MSQ=54.13;RECLASSIFIED;AC=135;AN=29240;NFAM=126
chr2	88860873	88860967	chr2	89234136	89234233	276214	2229.68	+	-	BND	LOW	276214_1	N	N[chr2:89234187[	276214_2	N	]chr2:88860918]N	SVTYPE=BND;POS=88860918;STRANDS=+-:16;IMPRECISE;CIPOS=-45,49;CIEND=-50,47;CIPOS95=-3,3;CIEND95=-1,1;MATEID=276214_2;EVENT=276214;SU=16;PE=13;SR=3;ALG=PROD;AF=0.001368;NSAMP=40;MSQ=53.88;RECLASSIFIED;AC=40;AN=29246;NFAM=40	SVTYPE=BND;POS=89234187;STRANDS=+-:16;IMPRECISE;CIPOS=-50,47;CIEND=-45,49;CIPOS95=-1,1;CIEND95=-3,3;MATEID=276214_1;EVENT=276214;SECONDARY;SU=16;PE=13;SR=3;ALG=PROD;AF=0.001368;NSAMP=40;MSQ=53.88;RECLASSIFIED;AC=40;AN=29246;NFAM=40
chr2	88860873	88860970	chr2	89948223	89948319	575033	886.66	+	+	BND	LOW	575033_1	N	N]chr2:89948270]	575033_2	N	N]chr2:88860921]	SVTYPE=BND;POS=88860921;STRANDS=++:13;IMPRECISE;CIPOS=-48,49;CIEND=-47,49;CIPOS95=-1,1;CIEND95=0,0;MATEID=575033_2;EVENT=575033;SU=13;PE=7;SR=6;ALG=PROD;AF=0.0009916;NSAMP=29;MSQ=28.65;AC=29;AN=29246;NFAM=29	SVTYPE=BND;POS=89948270;STRANDS=++:13;IMPRECISE;CIPOS=-47,49;CIEND=-48,49;CIPOS95=0,0;CIEND95=-1,1;MATEID=575033_1;EVENT=575033;SECONDARY;SU=13;PE=7;SR=6;ALG=PROD;AF=0.0009916;NSAMP=29;MSQ=28.65;AC=29;AN=29246;NFAM=29
chr2	88860874	88860971	chr2	89176276	89176372	276204	6292.19	+	-	BND	LOW	276204_1	N	N[chr2:89176324[	276204_2	N	]chr2:88860923]N	SVTYPE=BND;POS=88860923;STRANDS=+-:27;IMPRECISE;CIPOS=-49,48;CIEND=-47,49;CIPOS95=-1,1;CIEND95=-2,2;MATEID=276204_2;EVENT=276204;SU=27;PE=24;SR=3;ALG=PROD;AF=0.004001;NSAMP=116;MSQ=52.48;RECLASSIFIED;AC=117;AN=29242;NFAM=110	SVTYPE=BND;POS=89176324;STRANDS=+-:27;IMPRECISE;CIPOS=-47,49;CIEND=-49,48;CIPOS95=-2,2;CIEND95=-1,1;MATEID=276204_1;EVENT=276204;SECONDARY;SU=27;PE=24;SR=3;ALG=PROD;AF=0.004001;NSAMP=116;MSQ=52.48;RECLASSIFIED;AC=117;AN=29242;NFAM=110
chr2	88860874	88860972	chr2	88966214	88966313	276175	6099.68	+	-	BND	LOW	276175_1	N	N[chr2:88966265[	276175_2	N	]chr2:88860923]N	SVTYPE=BND;POS=88860923;STRANDS=+-:4;IMPRECISE;CIPOS=-49,49;CIEND=-50,49;CIPOS95=-1,1;CIEND95=-1,1;MATEID=276175_2;EVENT=276175;SU=4;PE=1;SR=3;ALG=PROD;AF=0.005643;NSAMP=152;MSQ=38.62;RECLASSIFIED;AC=165;AN=29240;NFAM=149	SVTYPE=BND;POS=88966265;STRANDS=+-:4;IMPRECISE;CIPOS=-50,49;CIEND=-49,49;CIPOS95=-1,1;CIEND95=-1,1;MATEID=276175_1;EVENT=276175;SECONDARY;SU=4;PE=1;SR=3;ALG=PROD;AF=0.005643;NSAMP=152;MSQ=38.62;RECLASSIFIED;AC=165;AN=29240;NFAM=149
chr2	88860875	88860972	chr2	89085141	89085222	276191	3695.84	+	-	BND	LOW	276191_1	N	N[chr2:89085182[	276191_2	N	]chr2:88860925]N	SVTYPE=BND;POS=88860925;STRANDS=+-:30;IMPRECISE;CIPOS=-50,47;CIEND=-40,41;CIPOS95=-2,2;CIEND95=0,0;MATEID=276191_2;EVENT=276191;SU=30;PE=27;SR=3;ALG=PROD;AF=0.002017;NSAMP=58;MSQ=62.86;RECLASSIFIED;AC=59;AN=29246;NFAM=57	SVTYPE=BND;POS=89085182;STRANDS=+-:30;IMPRECISE;CIPOS=-40,41;CIEND=-50,47;CIPOS95=0,0;CIEND95=-2,2;MATEID=276191_1;EVENT=276191;SECONDARY;SU=30;PE=27;SR=3;ALG=PROD;AF=0.002017;NSAMP=58;MSQ=62.86;RECLASSIFIED;AC=59;AN=29246;NFAM=57
chr2	88860876	88860952	chr2	90221337	90221413	575051	1289.74	-	-	BND	LOW	575051_1	N	[chr2:90221385[N	575051_2	N	[chr2:88860924[N	SVTYPE=BND;POS=88860924;STRANDS=--:29;CIPOS=-47,29;CIEND=-47,29;CIPOS95=0,0;CIEND95=0,0;MATEID=575051_2;EVENT=575051;SU=29;PE=19;SR=10;ALG=PROD;AF=0.0008548;NSAMP=24;MSQ=53.49;AC=25;AN=29246;NFAM=24	SVTYPE=BND;POS=90221385;STRANDS=--:29;CIPOS=-47,29;CIEND=-47,29;CIPOS95=0,0;CIEND95=0,0;MATEID=575051_1;EVENT=575051;SECONDARY;SU=29;PE=19;SR=10;ALG=PROD;AF=0.0008548;NSAMP=24;MSQ=53.49;AC=25;AN=29246;NFAM=24
chr2	88860877	88860963	chr2	88915031	88915118	276167	5246.16	+	-	BND	LOW	276167_1	N	N[chr2:88915077[	276167_2	N	]chr2:88860919]N	SVTYPE=BND;POS=88860919;STRANDS=+-:36;IMPRECISE;CIPOS=-42,44;CIEND=-45,42;CIPOS95=0,0;CIEND95=-1,1;MATEID=276167_2;EVENT=276167;SU=36;PE=21;SR=15;ALG=PROD;AF=0.004584;NSAMP=129;MSQ=39.37;RECLASSIFIED;AC=134;AN=29232;NFAM=121	SVTYPE=BND;POS=88915077;STRANDS=+-:36;IMPRECISE;CIPOS=-45,42;CIEND=-42,44;CIPOS95=-1,1;CIEND95=0,0;MATEID=276167_1;EVENT=276167;SECONDARY;SU=36;PE=21;SR=15;ALG=PROD;AF=0.004584;NSAMP=129;MSQ=39.37;RECLASSIFIED;AC=134;AN=29232;NFAM=121
chr2	88860887	88860965	chr2	89027118	89027214	276186	12059.7	+	-	DEL	PASS	276186	N	<DEL>	.	.	.	SVTYPE=DEL;POS=88860922;SVLEN=-166245;END=89027167;STRANDS=+-:45;CIPOS=-35,43;CIEND=-49,47;CIPOS95=0,0;CIEND95=0,0;SU=45;PE=35;SR=10;ALG=PROD;AF=0.00749;NSAMP=211;MSQ=56.03;AC=219;AN=29238;NFAM=203	.
chr2	88860889	88860947	chr2	88861538	88861597	276161	3308.7	+	-	BND	LOW	276161_1	N	N[chr2:88861569[	276161_2	N	]chr2:88860918]N	SVTYPE=BND;POS=88860918;STRANDS=+-:4;IMPRECISE;CIPOS=-29,29;CIEND=-30,29;CIPOS95=-1,1;CIEND95=-1,1;MATEID=276161_2;EVENT=276161;SU=4;PE=1;SR=3;ALG=PROD;AF=0.002703;NSAMP=69;MSQ=45.69;RECLASSIFIED;AC=79;AN=29226;NFAM=65	SVTYPE=BND;POS=88861569;STRANDS=+-:4;IMPRECISE;CIPOS=-30,29;CIEND=-29,29;CIPOS95=-1,1;CIEND95=-1,1;MATEID=276161_1;EVENT=276161;SECONDARY;SU=4;PE=1;SR=3;ALG=PROD;AF=0.002703;NSAMP=69;MSQ=45.69;RECLASSIFIED;AC=79;AN=29226;NFAM=65
chr2	88860891	88860951	chr2	88861895	88861954	276159	10481.2	+	-	BND	LOW	276159_1	N	N[chr2:88861926[	276159_2	N	]chr2:88860922]N	SVTYPE=BND;POS=88860922;STRANDS=+-:61;IMPRECISE;CIPOS=-31,29;CIEND=-30,29;CIPOS95=-1,1;CIEND95=0,0;MATEID=276159_2;EVENT=276159;SU=61;PE=39;SR=22;ALG=PROD;AF=0.00903;NSAMP=235;MSQ=42.98;RECLASSIFIED;AC=264;AN=29236;NFAM=223	SVTYPE=BND;POS=88861926;STRANDS=+-:61;IMPRECISE;CIPOS=-30,29;CIEND=-31,29;CIPOS95=0,0;CIEND95=-1,1;MATEID=276159_1;EVENT=276159;SECONDARY;SU=61;PE=39;SR=22;ALG=PROD;AF=0.00903;NSAMP=235;MSQ=42.98;RECLASSIFIED;AC=264;AN=29236;NFAM=223
chr2	88860892	88860951	chr2	88897759	88897818	276165	8204.33	+	-	BND	LOW	276165_1	N	N[chr2:88897790[	276165_2	N	]chr2:88860922]N	SVTYPE=BND;POS=88860922;STRANDS=+-:4;IMPRECISE;CIPOS=-30,29;CIEND=-30,29;CIPOS95=-1,1;CIEND95=-1,1;MATEID=276165_2;EVENT=276165;SU=4;PE=1;SR=3;ALG=PROD;AF=0.007457;NSAMP=201;MSQ=39.1;RECLASSIFIED;AC=218;AN=29236;NFAM=193	SVTYPE=BND;POS=88897790;STRANDS=+-:4;IMPRECISE;CIPOS=-30,29;CIEND=-30,29;CIPOS95=-1,1;CIEND95=-1,1;MATEID=276165_1;EVENT=276165;SECONDARY;SU=4;PE=1;SR=3;ALG=PROD;AF=0.007457;NSAMP=201;MSQ=39.1;RECLASSIFIED;AC=218;AN=29236;NFAM=193
chr2	88860892	88860952	chr2	90210500	90210560	575048	4529.85	+	+	INV	LOW	575048	N	<INV>	.	.	.	SVTYPE=INV;POS=88860923;SVLEN=1349608;END=90210531;STRANDS=++:21,--:13;IMPRECISE;CIPOS=-31,29;CIEND=-31,29;CIPOS95=-1,1;CIEND95=-1,1;SU=34;PE=19;SR=15;ALG=PROD;AF=0.002975;NSAMP=86;MSQ=51.42;AC=87;AN=29246;NFAM=83	.
chr2	88860893	88860945	chr2	89196049	89196106	276207	9541.74	+	-	DEL	PASS	276207	N	<DEL>	.	.	.	SVTYPE=DEL;POS=88860922;SVLEN=-335155;END=89196077;STRANDS=+-:17;IMPRECISE;CIPOS=-29,23;CIEND=-28,29;CIPOS95=0,0;CIEND95=-1,1;SU=17;PE=8;SR=9;ALG=PROD;AF=0.00595;NSAMP=170;MSQ=54.82;AC=174;AN=29244;NFAM=166	.
chr2	88860893	88860952	chr2	88861888	88861947	575010	3091.95	+	+	BND	LOW	575010_1	N	N]chr2:88861918]	575010_2	N	N]chr2:88860923]	SVTYPE=BND;POS=88860923;STRANDS=++:14;IMPRECISE;CIPOS=-30,29;CIEND=-30,29;CIPOS95=-1,1;CIEND95=-1,1;MATEID=575010_2;EVENT=575010;SU=14;PE=11;SR=3;ALG=PROD;AF=0.00366;NSAMP=89;MSQ=32.28;AC=107;AN=29232;NFAM=86	SVTYPE=BND;POS=88861918;STRANDS=++:14;IMPRECISE;CIPOS=-30,29;CIEND=-30,29;CIPOS95=-1,1;CIEND95=-1,1;MATEID=575010_1;EVENT=575010;SECONDARY;SU=14;PE=11;SR=3;ALG=PROD;AF=0.00366;NSAMP=89;MSQ=32.28;AC=107;AN=29232;NFAM=86
chr2	88860895	88861204	chr2	89128281	89128719	276198	115.5	+	-	DEL	PASS	276198	N	<DEL>	.	.	.	SVTYPE=DEL;POS=88860905;SVLEN=-267805;END=89128710;STRANDS=+-:4;IMPRECISE;CIPOS=-10,299;CIEND=-429,9;CIPOS95=-1,115;CIEND95=-132,1;SU=4;PE=4;SR=0;ALG=PROD;AF=3.42e-05;NSAMP=1;MSQ=104.83;AC=1;AN=29238;NFAM=1	.
chr2	88860901	88860955	chr2	90022164	90022223	575038	162.88	-	-	BND	LOW	575038_1	N	[chr2:90022195[N	575038_2	N	[chr2:88860932[N	SVTYPE=BND;POS=88860932;STRANDS=--:9;IMPRECISE;CIPOS=-30,24;CIEND=-30,29;CIPOS95=-1,1;CIEND95=-1,1;MATEID=575038_2;EVENT=575038;SU=9;PE=7;SR=2;ALG=PROD;AF=6.839e-05;NSAMP=2;MSQ=80.85;AC=2;AN=29246;NFAM=2	SVTYPE=BND;POS=90022195;STRANDS=--:9;IMPRECISE;CIPOS=-30,29;CIEND=-30,24;CIPOS95=-1,1;CIEND95=-1,1;MATEID=575038_1;EVENT=575038;SECONDARY;SU=9;PE=7;SR=2;ALG=PROD;AF=6.839e-05;NSAMP=2;MSQ=80.85;AC=2;AN=29246;NFAM=2
chr2	88860909	88860921	chr2	88861248	88861255	575009	1853.24	+	+	BND	LOW	575009_1	N	N]chr2:88861252]	575009_2	N	N]chr2:88860919]	SVTYPE=BND;POS=88860919;STRANDS=++:19;CIPOS=-10,2;CIEND=-4,3;CIPOS95=0,0;CIEND95=0,0;MATEID=575009_2;EVENT=575009;SU=19;PE=11;SR=8;ALG=PROD;AF=0.001985;NSAMP=45;MSQ=38.66;AC=58;AN=29220;NFAM=45	SVTYPE=BND;POS=88861252;STRANDS=++:19;CIPOS=-4,3;CIEND=-10,2;CIPOS95=0,0;CIEND95=0,0;MATEID=575009_1;EVENT=575009;SECONDARY;SU=19;PE=11;SR=8;ALG=PROD;AF=0.001985;NSAMP=45;MSQ=38.66;AC=58;AN=29220;NFAM=45
chr2	88860911	88861185	chr2	88978037	88978506	276177	8081.69	+	-	BND	LOW	276177_1	N	N[chr2:88978498[	276177_2	N	]chr2:88860921]N	SVTYPE=BND;POS=88860921;STRANDS=+-:5;IMPRECISE;CIPOS=-10,264;CIEND=-460,9;CIPOS95=-1,101;CIEND95=-135,1;MATEID=276177_2;EVENT=276177;SU=5;PE=5;SR=0;ALG=PROD;AF=0.007284;NSAMP=204;MSQ=38.06;RECLASSIFIED;AC=213;AN=29242;NFAM=191	SVTYPE=BND;POS=88978498;STRANDS=+-:5;IMPRECISE;CIPOS=-460,9;CIEND=-10,264;CIPOS95=-135,1;CIEND95=-1,101;MATEID=276177_1;EVENT=276177;SECONDARY;SU=5;PE=5;SR=0;ALG=PROD;AF=0.007284;NSAMP=204;MSQ=38.06;RECLASSIFIED;AC=213;AN=29242;NFAM=191
chr2	88860912	88860931	chr2	88947288	88947307	496254	403.87	-	+	BND	LOW	496254_1	N	]chr2:88947298]N	496254_2	N	N[chr2:88860923[	SVTYPE=BND;POS=88860923;STRANDS=-+:4;IMPRECISE;CIPOS=-10,9;CIEND=-10,9;CIPOS95=-1,1;CIEND95=-1,1;MATEID=496254_2;EVENT=496254;SU=4;PE=2;SR=2;ALG=PROD;AF=0.0004789;NSAMP=13;MSQ=20.25;RECLASSIFIED;AC=14;AN=29232;NFAM=13	SVTYPE=BND;POS=88947298;STRANDS=-+:4;IMPRECISE;CIPOS=-10,9;CIEND=-10,9;CIPOS95=-1,1;CIEND95=-1,1;MATEID=496254_1;EVENT=496254;SECONDARY;SU=4;PE=2;SR=2;ALG=PROD;AF=0.0004789;NSAMP=13;MSQ=20.25;RECLASSIFIED;AC=14;AN=29232;NFAM=13
chr2	88860912	88861522	chr2	89019437	89020008	276185	6221.25	+	-	BND	LOW	276185_1	N	N[chr2:89020000[	276185_2	N	]chr2:88860922]N	SVTYPE=BND;POS=88860922;STRANDS=+-:4;IMPRECISE;CIPOS=-10,600;CIEND=-562,9;CIPOS95=-2,131;CIEND95=-130,1;MATEID=276185_2;EVENT=276185;SU=4;PE=4;SR=0;ALG=PROD;AF=0.005916;NSAMP=165;MSQ=36.26;RECLASSIFIED;AC=173;AN=29242;NFAM=160	SVTYPE=BND;POS=89020000;STRANDS=+-:4;IMPRECISE;CIPOS=-562,9;CIEND=-10,600;CIPOS95=-130,1;CIEND95=-2,131;MATEID=276185_1;EVENT=276185;SECONDARY;SU=4;PE=4;SR=0;ALG=PROD;AF=0.005916;NSAMP=165;MSQ=36.26;RECLASSIFIED;AC=173;AN=29242;NFAM=160
chr2	88860912	88861620	chr2	90039449	90040024	575041	596.98	+	+	BND	LOW	575041_1	N	N]chr2:90039459]	575041_2	N	N]chr2:88860922]	SVTYPE=BND;POS=88860922;STRANDS=++:5;IMPRECISE;CIPOS=-10,698;CIEND=-10,565;CIPOS95=0,153;CIEND95=-2,104;MATEID=575041_2;EVENT=575041;SU=5;PE=5;SR=0;ALG=PROD;AF=0.0008206;NSAMP=24;MSQ=24.01;AC=24;AN=29246;NFAM=24	SVTYPE=BND;POS=90039459;STRANDS=++:5;IMPRECISE;CIPOS=-10,565;CIEND=-10,698;CIPOS95=-2,104;CIEND95=0,153;MATEID=575041_1;EVENT=575041;SECONDARY;SU=5;PE=5;SR=0;ALG=PROD;AF=0.0008206;NSAMP=24;MSQ=24.01;AC=24;AN=29246;NFAM=24
chr2	88860914	88860927	chr2	88947279	88947327	276171	11566.9	+	-	BND	LOW	276171_1	N	N[chr2:88947298[	276171_2	N	]chr2:88860921]N	SVTYPE=BND;POS=88860921;STRANDS=+-:125;IMPRECISE;CIPOS=-7,6;CIEND=-18,30;CIPOS95=-1,1;CIEND95=0,0;MATEID=276171_2;EVENT=276171;SU=125;PE=84;SR=41;ALG=PROD;AF=0.008995;NSAMP=246;MSQ=45.97;RECLASSIFIED;AC=263;AN=29240;NFAM=229	SVTYPE=BND;POS=88947298;STRANDS=+-:125;IMPRECISE;CIPOS=-18,30;CIEND=-7,6;CIPOS95=0,0;CIEND95=-1,1;MATEID=276171_1;EVENT=276171;SECONDARY;SU=125;PE=84;SR=41;ALG=PROD;AF=0.008995;NSAMP=246;MSQ=45.97;RECLASSIFIED;AC=263;AN=29240;NFAM=229
chr2	88860914	88860928	chr2	89009972	89009983	276180	11328.2	+	-	BND	LOW	276180_1	N	N[chr2:89009980[	276180_2	N	]chr2:88860921]N	SVTYPE=BND;POS=88860921;STRANDS=+-:136;CIPOS=-7,7;CIEND=-7,4;CIPOS95=0,0;CIEND95=0,0;MATEID=276180_2;EVENT=276180;SU=136;PE=94;SR=42;ALG=PROD;AF=0.007353;NSAMP=205;MSQ=53.99;RECLASSIFIED;AC=215;AN=29238;NFAM=192	SVTYPE=BND;POS=89009980;STRANDS=+-:136;CIPOS=-7,4;CIEND=-7,7;CIPOS95=0,0;CIEND95=0,0;MATEID=276180_1;EVENT=276180;SECONDARY;SU=136;PE=94;SR=42;ALG=PROD;AF=0.007353;NSAMP=205;MSQ=53.99;RECLASSIFIED;AC=215;AN=29238;NFAM=192
chr2	88860916	88860926	chr2	88897782	88897792	575020	12033.9	+	+	INV	LOW	575020	N	<INV>	.	.	.	SVTYPE=INV;POS=88860923;SVLEN=36864;END=88897787;STRANDS=++:89,--:50;CIPOS=-7,3;CIEND=-5,5;CIPOS95=0,0;CIEND95=0,0;SU=139;PE=93;SR=46;ALG=PROD;AF=0.008004;NSAMP=215;MSQ=54.69;AC=234;AN=29234;NFAM=207	.
chr2	88860917	88860924	chr2	88992396	88992415	496255	439.8	-	+	BND	LOW	496255_1	N	]chr2:88992406]N	496255_2	N	N[chr2:88860923[	SVTYPE=BND;POS=88860923;STRANDS=-+:15;CIPOS=-5,2;CIEND=-10,9;CIPOS95=0,0;CIEND95=0,0;MATEID=496255_2;EVENT=496255;SU=15;PE=8;SR=7;ALG=PROD;AF=0.0003421;NSAMP=10;MSQ=33.12;RECLASSIFIED;AC=10;AN=29228;NFAM=10	SVTYPE=BND;POS=88992406;STRANDS=-+:15;CIPOS=-10,9;CIEND=-5,2;CIPOS95=0,0;CIEND95=0,0;MATEID=496255_1;EVENT=496255;SECONDARY;SU=15;PE=8;SR=7;ALG=PROD;AF=0.0003421;NSAMP=10;MSQ=33.12;RECLASSIFIED;AC=10;AN=29228;NFAM=10
chr2	88860917	88860925	chr2	88886145	88886157	575015	20583.9	+	+	INV	LOW	575015	N	<INV>	.	.	.	SVTYPE=INV;POS=88860922;SVLEN=25229;END=88886151;STRANDS=++:332,--:10;IMPRECISE;CIPOS=-5,3;CIEND=-6,6;CIPOS95=-1,1;CIEND95=0,0;SU=342;PE=274;SR=68;ALG=PROD;AF=0.01122;NSAMP=307;MSQ=65.47;AC=328;AN=29236;NFAM=286	.
chr2	88860919	88860938	chr2	136116835	136116854	575054	170.64	-	-	BND	LOW	575054_1	N	[chr2:136116846[N	575054_2	N	[chr2:88860930[N	SVTYPE=BND;POS=88860930;STRANDS=--:13;IMPRECISE;CIPOS=-10,9;CIEND=-10,9;CIPOS95=-3,1;CIEND95=-3,3;MATEID=575054_2;EVENT=575054;SU=13;PE=12;SR=1;ALG=PROD;AF=3.419e-05;NSAMP=1;MSQ=170.64;AC=1;AN=29246;NFAM=1	SVTYPE=BND;POS=136116846;STRANDS=--:13;IMPRECISE;CIPOS=-10,9;CIEND=-10,9;CIPOS95=-3,3;CIEND95=-3,1;MATEID=575054_1;EVENT=575054;SECONDARY;SU=13;PE=12;SR=1;ALG=PROD;AF=3.419e-05;NSAMP=1;MSQ=170.64;AC=1;AN=29246;NFAM=1
chr2	88860940	88861625	chr2	89937254	89938088	575029	2341.53	-	-	BND	LOW	575029_1	N	[chr2:89937680[N	575029_2	N	[chr2:88861564[N	SVTYPE=BND;POS=88861564;STRANDS=--:43;IMPRECISE;CIPOS=-623,62;CIEND=-425,409;CIPOS95=-106,62;CIEND95=-358,358;MATEID=575029_2;EVENT=575029;SU=43;PE=41;SR=2;ALG=SUM;AF=0.0006155;NSAMP=17;MSQ=130.74;RETAINED;AC=18;AN=29244;NFAM=17	SVTYPE=BND;POS=89937680;STRANDS=--:43;IMPRECISE;CIPOS=-425,409;CIEND=-623,62;CIPOS95=-358,358;CIEND95=-106,62;MATEID=575029_1;EVENT=575029;SECONDARY;SU=43;PE=41;SR=2;ALG=SUM;AF=0.0006155;NSAMP=17;MSQ=130.74;RETAINED;AC=18;AN=29244;NFAM=17
chr2	88861008	88861102	chr2	88861140	88861250	276156	119.77	+	-	BND	LOW	276156_1	N	N[chr2:88861170[	276156_2	N	]chr2:88861037]N	SVTYPE=BND;POS=88861037;STRANDS=+-:8;IMPRECISE;CIPOS=-29,65;CIEND=-29,81;CIPOS95=-29,37;CIEND95=-29,53;MATEID=276156_2;EVENT=276156;SU=8;PE=0;SR=8;ALG=SUM;AF=3.425e-05;NSAMP=1;MSQ=29.81;RETAINED;RECLASSIFIED;AC=1;AN=29200;NFAM=1	SVTYPE=BND;POS=88861170;STRANDS=+-:8;IMPRECISE;CIPOS=-29,81;CIEND=-29,65;CIPOS95=-29,53;CIEND95=-29,37;MATEID=276156_1;EVENT=276156;SECONDARY;SU=8;PE=0;SR=8;ALG=SUM;AF=3.425e-05;NSAMP=1;MSQ=29.81;RETAINED;RECLASSIFIED;AC=1;AN=29200;NFAM=1
chr2	88861095	88861569	chr2	88978392	88978920	496262	1224.22	-	+	BND	LOW	496262_1	N	]chr2:88978402]N	496262_2	N	N[chr2:88861563[	SVTYPE=BND;POS=88861563;STRANDS=-+:6;IMPRECISE;CIPOS=-467,7;CIEND=-10,518;CIPOS95=-152,0;CIEND95=-1,171;MATEID=496262_2;EVENT=496262;SU=6;PE=6;SR=0;ALG=PROD;AF=0.001677;NSAMP=44;MSQ=19.82;RECLASSIFIED;AC=49;AN=29216;NFAM=44	SVTYPE=BND;POS=88978402;STRANDS=-+:6;IMPRECISE;CIPOS=-10,518;CIEND=-467,7;CIPOS95=-1,171;CIEND95=-152,0;MATEID=496262_1;EVENT=496262;SECONDARY;SU=6;PE=6;SR=0;ALG=PROD;AF=0.001677;NSAMP=44;MSQ=19.82;RECLASSIFIED;AC=49;AN=29216;NFAM=44
chr2	88861149	88861166	chr2	88861410	88861427	276158	581.78	+	-	BND	LOW	276158_1	N	N[chr2:88861420[	276158_2	N	]chr2:88861158]N	SVTYPE=BND;POS=88861158;STRANDS=+-:4;CIPOS=-9,8;CIEND=-9,8;CIPOS95=0,0;CIEND95=0,0;MATEID=276158_2;EVENT=276158;SU=4;PE=0;SR=4;ALG=PROD;AF=0.0004793;NSAMP=13;MSQ=37.08;RECLASSIFIED;AC=14;AN=29210;NFAM=13	SVTYPE=BND;POS=88861420;STRANDS=+-:4;CIPOS=-9,8;CIEND=-9,8;CIPOS95=0,0;CIEND95=0,0;MATEID=276158_1;EVENT=276158;SECONDARY;SU=4;PE=0;SR=4;ALG=PROD;AF=0.0004793;NSAMP=13;MSQ=37.08;RECLASSIFIED;AC=14;AN=29210;NFAM=13
chr2	88861161	88861175	chr17	16024029	16024040	46612	116.78	+	-	BND	LOW	46612_1	N	N[chr17:16024038[	46612_2	N	]chr2:88861168]N	SVTYPE=BND;POS=88861168;STRANDS=+-:12;CIPOS=-7,7;CIEND=-8,3;CIPOS95=0,0;CIEND95=0,0;MATEID=46612_2;EVENT=46612;SU=12;PE=8;SR=4;ALG=PROD;AF=3.419e-05;NSAMP=1;MSQ=116.78;AC=1;AN=29246;NFAM=1	SVTYPE=BND;POS=16024038;STRANDS=+-:12;CIPOS=-8,3;CIEND=-7,7;CIPOS95=0,0;CIEND95=0,0;MATEID=46612_1;EVENT=46612;SECONDARY;SU=12;PE=8;SR=4;ALG=PROD;AF=3.419e-05;NSAMP=1;MSQ=116.78;AC=1;AN=29246;NFAM=1
chr2	88861188	88861287	chr2	88915034	88915128	276168	698.71	+	-	DEL	PASS	276168	N	<DEL>	.	.	.	SVTYPE=DEL;POS=88861238;SVLEN=-53846;END=88915084;STRANDS=+-:9;IMPRECISE;CIPOS=-50,49;CIEND=-50,44;CIPOS95=-1,1;CIEND95=-1,1;SU=9;PE=7;SR=2;ALG=PROD;AF=0.0002395;NSAMP=7;MSQ=84;AC=7;AN=29224;NFAM=7	.
chr2	88861198	88861306	chr2	88886044	88886199	575013	22003.7	+	+	INV	LOW	575013	N	<INV>	.	.	.	SVTYPE=INV;POS=88861258;SVLEN=24893;END=88886151;STRANDS=++:166,--:57;IMPRECISE;CIPOS=-60,48;CIEND=-107,48;CIPOS95=-5,5;CIEND95=-2,2;SU=223;PE=158;SR=65;ALG=SUM;AF=0.01023;NSAMP=277;MSQ=77.33;AC=299;AN=29228;NFAM=262	.
chr2	88861198	88861687	chr2	90100656	90101324	575043	180.24	+	+	BND	LOW	575043_1	N	N]chr2:90100686]	575043_2	N	N]chr2:88861228]	SVTYPE=BND;POS=88861228;STRANDS=++:4;IMPRECISE;CIPOS=-30,459;CIEND=-30,638;CIPOS95=-30,132;CIEND95=-30,142;MATEID=575043_2;EVENT=575043;SU=4;PE=4;SR=0;ALG=PROD;AF=6.839e-05;NSAMP=2;MSQ=89.86;AC=2;AN=29246;NFAM=2	SVTYPE=BND;POS=90100686;STRANDS=++:4;IMPRECISE;CIPOS=-30,638;CIEND=-30,459;CIPOS95=-30,142;CIEND95=-30,132;MATEID=575043_1;EVENT=575043;SECONDARY;SU=4;PE=4;SR=0;ALG=PROD;AF=6.839e-05;NSAMP=2;MSQ=89.86;AC=2;AN=29246;NFAM=2
chr2	88861205	88861303	chr2	89027118	89027216	276189	7431.5	+	-	BND	LOW	276189_1	N	N[chr2:89027169[	276189_2	N	]chr2:88861254]N	SVTYPE=BND;POS=88861254;STRANDS=+-:17;IMPRECISE;CIPOS=-49,49;CIEND=-50,48;CIPOS95=-1,1;CIEND95=-1,1;MATEID=276189_2;EVENT=276189;SU=17;PE=15;SR=2;ALG=PROD;AF=0.003934;NSAMP=106;MSQ=68.94;RECLASSIFIED;AC=115;AN=29234;NFAM=104	SVTYPE=BND;POS=89027169;STRANDS=+-:17;IMPRECISE;CIPOS=-50,48;CIEND=-49,49;CIPOS95=-1,1;CIEND95=-1,1;MATEID=276189_1;EVENT=276189;SECONDARY;SU=17;PE=15;SR=2;ALG=PROD;AF=0.003934;NSAMP=106;MSQ=68.94;RECLASSIFIED;AC=115;AN=29234;NFAM=104
chr2	88861205	88861514	chr2	89212983	89213469	276210	3333.52	+	-	BND	LOW	276210_1	N	N[chr2:89213421[	276210_2	N	]chr2:88861255]N	SVTYPE=BND;POS=88861255;STRANDS=+-:16;IMPRECISE;CIPOS=-50,259;CIEND=-437,49;CIPOS95=-38,38;CIEND95=-76,49;MATEID=276210_2;EVENT=276210;SU=16;PE=16;SR=0;ALG=PROD;AF=0.002018;NSAMP=56;MSQ=57.59;RECLASSIFIED;AC=59;AN=29244;NFAM=55	SVTYPE=BND;POS=89213421;STRANDS=+-:16;IMPRECISE;CIPOS=-437,49;CIEND=-50,259;CIPOS95=-76,49;CIEND95=-38,38;MATEID=276210_1;EVENT=276210;SECONDARY;SU=16;PE=16;SR=0;ALG=PROD;AF=0.002018;NSAMP=56;MSQ=57.59;RECLASSIFIED;AC=59;AN=29244;NFAM=55
chr2	88861206	88861298	chr2	88861881	88861974	276162	7330.72	+	-	BND	LOW	276162_1	N	N[chr2:88861927[	276162_2	N	]chr2:88861255]N	SVTYPE=BND;POS=88861255;STRANDS=+-:20;IMPRECISE;CIPOS=-49,43;CIEND=-45,48;CIPOS95=-1,1;CIEND95=-1,1;MATEID=276162_2;EVENT=276162;SU=20;PE=9;SR=11;ALG=PROD;AF=0.00558;NSAMP=136;MSQ=51.22;RECLASSIFIED;AC=163;AN=29214;NFAM=131	SVTYPE=BND;POS=88861927;STRANDS=+-:20;IMPRECISE;CIPOS=-45,48;CIEND=-49,43;CIPOS95=-1,1;CIEND95=-1,1;MATEID=276162_1;EVENT=276162;SECONDARY;SU=20;PE=9;SR=11;ALG=PROD;AF=0.00558;NSAMP=136;MSQ=51.22;RECLASSIFIED;AC=163;AN=29214;NFAM=131
chr2	88861208	88861301	chr2	89948218	89948317	575034	998.21	+	+	INV	LOW	575034	N	<INV>	.	.	.	SVTYPE=INV;POS=88861252;SVLEN=1087016;END=89948268;STRANDS=++:7,--:7;IMPRECISE;CIPOS=-44,49;CIEND=-50,49;CIPOS95=-3,3;CIEND95=0,0;SU=14;PE=10;SR=4;ALG=PROD;AF=0.0008206;NSAMP=24;MSQ=40.66;AC=24;AN=29246;NFAM=24	.
chr2	88861209	88861308	chr2	89085126	89085225	276192	4120.76	+	-	BND	LOW	276192_1	N	N[chr2:89085177[	276192_2	N	]chr2:88861259]N	SVTYPE=BND;POS=88861259;STRANDS=+-:7;IMPRECISE;CIPOS=-50,49;CIEND=-50,49;CIPOS95=-3,3;CIEND95=-3,3;MATEID=276192_2;EVENT=276192;SU=7;PE=6;SR=1;ALG=PROD;AF=0.001744;NSAMP=50;MSQ=80.7;RECLASSIFIED;AC=51;AN=29246;NFAM=49	SVTYPE=BND;POS=89085177;STRANDS=+-:7;IMPRECISE;CIPOS=-50,49;CIEND=-50,49;CIPOS95=-3,3;CIEND95=-3,3;MATEID=276192_1;EVENT=276192;SECONDARY;SU=7;PE=6;SR=1;ALG=PROD;AF=0.001744;NSAMP=50;MSQ=80.7;RECLASSIFIED;AC=51;AN=29246;NFAM=49
chr2	88861212	88861307	chr2	90221335	90221433	575052	6200.19	+	+	INV	LOW	575052	N	<INV>	.	.	.	SVTYPE=INV;POS=88861259;SVLEN=1360126;END=90221385;STRANDS=++:1,--:18;IMPRECISE;CIPOS=-47,48;CIEND=-50,48;CIPOS95=0,0;CIEND95=-1,1;SU=19;PE=9;SR=10;ALG=PROD;AF=0.002701;NSAMP=74;MSQ=82.62;AC=79;AN=29246;NFAM=70	.
chr2	88861213	88861298	chr2	88947267	88947338	276173	7607.99	+	-	BND	LOW	276173_1	N	N[chr2:88947298[	276173_2	N	]chr2:88861256]N	SVTYPE=BND;POS=88861256;STRANDS=+-:32;IMPRECISE;CIPOS=-43,42;CIEND=-30,41;CIPOS95=0,0;CIEND95=-20,20;MATEID=276173_2;EVENT=276173;SU=32;PE=19;SR=13;ALG=PROD;AF=0.005268;NSAMP=137;MSQ=53.61;RECLASSIFIED;AC=154;AN=29232;NFAM=131	SVTYPE=BND;POS=88947298;STRANDS=+-:32;IMPRECISE;CIPOS=-30,41;CIEND=-43,42;CIPOS95=-20,20;CIEND95=0,0;MATEID=276173_1;EVENT=276173;SECONDARY;SU=32;PE=19;SR=13;ALG=PROD;AF=0.005268;NSAMP=137;MSQ=53.61;RECLASSIFIED;AC=154;AN=29232;NFAM=131
chr2	88861221	88861309	chr2	89142490	89142638	276199	7130.49	+	-	BND	LOW	276199_1	N	N[chr2:89142584[	276199_2	N	]chr2:88861257]N	SVTYPE=BND;POS=88861257;STRANDS=+-:209;IMPRECISE;CIPOS=-36,52;CIEND=-93,55;CIPOS95=-4,4;CIEND95=-9,9;MATEID=276199_2;EVENT=276199;SU=209;PE=209;SR=0;ALG=PROD;AF=0.003796;NSAMP=106;MSQ=64.9;RECLASSIFIED;AC=111;AN=29242;NFAM=103	SVTYPE=BND;POS=89142584;STRANDS=+-:209;IMPRECISE;CIPOS=-93,55;CIEND=-36,52;CIPOS95=-9,9;CIEND95=-4,4;MATEID=276199_1;EVENT=276199;SECONDARY;SU=209;PE=209;SR=0;ALG=PROD;AF=0.003796;NSAMP=106;MSQ=64.9;RECLASSIFIED;AC=111;AN=29242;NFAM=103
chr2	88861223	88861282	chr2	89009949	89010003	276183	5178.75	+	-	BND	LOW	276183_1	N	N[chr2:89009979[	276183_2	N	]chr2:88861253]N	SVTYPE=BND;POS=88861253;STRANDS=+-:9;CIPOS=-30,29;CIEND=-29,25;CIPOS95=0,0;CIEND95=0,0;MATEID=276183_2;EVENT=276183;SU=9;PE=5;SR=4;ALG=PROD;AF=0.002668;NSAMP=71;MSQ=71.55;RECLASSIFIED;AC=78;AN=29232;NFAM=70	SVTYPE=BND;POS=89009979;STRANDS=+-:9;CIPOS=-29,25;CIEND=-30,29;CIPOS95=0,0;CIEND95=0,0;MATEID=276183_1;EVENT=276183;SECONDARY;SU=9;PE=5;SR=4;ALG=PROD;AF=0.002668;NSAMP=71;MSQ=71.55;RECLASSIFIED;AC=78;AN=29232;NFAM=70
chr2	88861224	88861283	chr2	88992382	88992441	276178	2675.32	+	-	BND	LOW	276178_1	N	N[chr2:88992413[	276178_2	N	]chr2:88861254]N	SVTYPE=BND;POS=88861254;STRANDS=+-:4;IMPRECISE;CIPOS=-30,29;CIEND=-30,29;CIPOS95=-3,3;CIEND95=-3,3;MATEID=276178_2;EVENT=276178;SU=4;PE=3;SR=1;ALG=PROD;AF=0.002087;NSAMP=56;MSQ=45.41;RECLASSIFIED;AC=61;AN=29232;NFAM=55	SVTYPE=BND;POS=88992413;STRANDS=+-:4;IMPRECISE;CIPOS=-30,29;CIEND=-30,29;CIPOS95=-3,3;CIEND95=-3,3;MATEID=276178_1;EVENT=276178;SECONDARY;SU=4;PE=3;SR=1;ALG=PROD;AF=0.002087;NSAMP=56;MSQ=45.41;RECLASSIFIED;AC=61;AN=29232;NFAM=55
chr2	88861227	88861483	chr2	89116968	89117393	276197	2784.03	+	-	BND	LOW	276197_1	N	N[chr2:89117365[	276197_2	N	]chr2:88861257]N	SVTYPE=BND;POS=88861257;STRANDS=+-:4;IMPRECISE;CIPOS=-30,226;CIEND=-396,29;CIPOS95=-30,98;CIEND95=-108,29;MATEID=276197_2;EVENT=276197;SU=4;PE=4;SR=0;ALG=PROD;AF=0.001983;NSAMP=56;MSQ=47.16;RECLASSIFIED;AC=58;AN=29242;NFAM=55	SVTYPE=BND;POS=89117365;STRANDS=+-:4;IMPRECISE;CIPOS=-396,29;CIEND=-30,226;CIPOS95=-108,29;CIEND95=-30,98;MATEID=276197_1;EVENT=276197;SECONDARY;SU=4;PE=4;SR=0;ALG=PROD;AF=0.001983;NSAMP=56;MSQ=47.16;RECLASSIFIED;AC=58;AN=29242;NFAM=55
chr2	88861228	88861286	chr2	90210505	90210552	575046	1357.24	+	+	BND	LOW	575046_1	N	N]chr2:90210529]	575046_2	N	N]chr2:88861258]	SVTYPE=BND;POS=88861258;STRANDS=++:38;IMPRECISE;CIPOS=-30,28;CIEND=-24,23;CIPOS95=-1,1;CIEND95=0,0;MATEID=575046_2;EVENT=575046;SU=38;PE=23;SR=15;ALG=PROD;AF=0.0008548;NSAMP=24;MSQ=56.03;AC=25;AN=29246;NFAM=23	SVTYPE=BND;POS=90210529;STRANDS=++:38;IMPRECISE;CIPOS=-24,23;CIEND=-30,28;CIPOS95=0,0;CIEND95=-1,1;MATEID=575046_1;EVENT=575046;SECONDARY;SU=38;PE=23;SR=15;ALG=PROD;AF=0.0008548;NSAMP=24;MSQ=56.03;AC=25;AN=29246;NFAM=23
chr2	88861231	88861281	chr2	88861893	88861942	575011	2601.73	+	+	BND	LOW	575011_1	N	N]chr2:88861918]	575011_2	N	N]chr2:88861256]	SVTYPE=BND;POS=88861256;STRANDS=++:21;IMPRECISE;CIPOS=-25,25;CIEND=-25,24;CIPOS95=-1,1;CIEND95=-1,1;MATEID=575011_2;EVENT=575011;SU=21;PE=12;SR=9;ALG=PROD;AF=0.00226;NSAMP=48;MSQ=49.24;AC=66;AN=29208;NFAM=46	SVTYPE=BND;POS=88861918;STRANDS=++:21;IMPRECISE;CIPOS=-25,24;CIEND=-25,25;CIPOS95=-1,1;CIEND95=-1,1;MATEID=575011_1;EVENT=575011;SECONDARY;SU=21;PE=12;SR=9;ALG=PROD;AF=0.00226;NSAMP=48;MSQ=49.24;AC=66;AN=29208;NFAM=46
chr2	88861233	88861284	chr2	88885993	88886052	575018	3074.91	+	+	BND	LOW	575018_1	N	N]chr2:88886023]	575018_2	N	N]chr2:88861258]	SVTYPE=BND;POS=88861258;STRANDS=++:11;CIPOS=-25,26;CIEND=-30,29;CIPOS95=0,0;CIEND95=0,0;MATEID=575018_2;EVENT=575018;SU=11;PE=6;SR=5;ALG=PROD;AF=0.001916;NSAMP=48;MSQ=57.99;AC=56;AN=29226;NFAM=45	SVTYPE=BND;POS=88886023;STRANDS=++:11;CIPOS=-30,29;CIEND=-25,26;CIPOS95=0,0;CIEND95=0,0;MATEID=575018_1;EVENT=575018;SECONDARY;SU=11;PE=6;SR=5;ALG=PROD;AF=0.001916;NSAMP=48;MSQ=57.99;AC=56;AN=29226;NFAM=45
chr2	88861236	88861279	chr2	89234153	89234211	276212	3575.22	+	-	BND	LOW	276212_1	N	N[chr2:89234184[	276212_2	N	]chr2:88861258]N	SVTYPE=BND;POS=88861258;STRANDS=+-:41;IMPRECISE;CIPOS=-22,21;CIEND=-30,28;CIPOS95=0,0;CIEND95=-1,1;MATEID=276212_2;EVENT=276212;SU=41;PE=22;SR=19;ALG=PROD;AF=0.00147;NSAMP=43;MSQ=79.53;RECLASSIFIED;AC=43;AN=29246;NFAM=43	SVTYPE=BND;POS=89234184;STRANDS=+-:41;IMPRECISE;CIPOS=-30,28;CIEND=-22,21;CIPOS95=-1,1;CIEND95=0,0;MATEID=276212_1;EVENT=276212;SECONDARY;SU=41;PE=22;SR=19;ALG=PROD;AF=0.00147;NSAMP=43;MSQ=79.53;RECLASSIFIED;AC=43;AN=29246;NFAM=43
chr2	88861247	88861266	chr2	88966249	88966268	496261	262.12	-	+	BND	LOW	496261_1	N	]chr2:88966259]N	496261_2	N	N[chr2:88861258[	SVTYPE=BND;POS=88861258;STRANDS=-+:5;IMPRECISE;CIPOS=-10,9;CIEND=-10,9;CIPOS95=-3,1;CIEND95=-3,3;MATEID=496261_2;EVENT=496261;SU=5;PE=4;SR=1;ALG=PROD;AF=0.0002395;NSAMP=7;MSQ=15.5;RECLASSIFIED;AC=7;AN=29224;NFAM=7	SVTYPE=BND;POS=88966259;STRANDS=-+:5;IMPRECISE;CIPOS=-10,9;CIEND=-10,9;CIPOS95=-3,3;CIEND95=-3,1;MATEID=496261_1;EVENT=496261;SECONDARY;SU=5;PE=4;SR=1;ALG=PROD;AF=0.0002395;NSAMP=7;MSQ=15.5;RECLASSIFIED;AC=7;AN=29224;NFAM=7
chr2	88861249	88861266	chr2	88897779	88897790	575023	13138.8	+	+	INV	LOW	575023	N	<INV>	.	.	.	SVTYPE=INV;POS=88861258;SVLEN=36529;END=88897787;STRANDS=++:51,--:83;CIPOS=-9,8;CIEND=-8,3;CIPOS95=0,0;CIEND95=0,0;SU=134;PE=75;SR=59;ALG=PROD;AF=0.006228;NSAMP=164;MSQ=78.44;AC=182;AN=29222;NFAM=158	.
chr2	88861323	88861342	chr2	88861746	88861755	496256	408.12	-	+	DUP	PASS	496256	N	<DUP>	.	.	.	SVTYPE=DUP;POS=88861333;SVLEN=418;END=88861751;STRANDS=-+:13;CIPOS=-10,9;CIEND=-5,4;CIPOS95=0,0;CIEND95=0,0;SU=13;PE=6;SR=7;ALG=PROD;AF=3.431e-05;NSAMP=1;MSQ=100.71;AC=1;AN=29150;NFAM=1	.
chr2	88861333	88861933	chr2	88978071	88978515	575025	2015.02	-	-	BND	LOW	575025_1	N	[chr2:88978507[N	575025_2	N	[chr2:88861925[N	SVTYPE=BND;POS=88861925;STRANDS=--:4;IMPRECISE;CIPOS=-591,9;CIEND=-435,9;CIPOS95=-132,2;CIEND95=-112,2;MATEID=575025_2;EVENT=575025;SU=4;PE=4;SR=0;ALG=PROD;AF=0.002705;NSAMP=74;MSQ=22.5;AC=79;AN=29202;NFAM=71	SVTYPE=BND;POS=88978507;STRANDS=--:4;IMPRECISE;CIPOS=-435,9;CIEND=-591,9;CIPOS95=-112,2;CIEND95=-132,2;MATEID=575025_1;EVENT=575025;SECONDARY;SU=4;PE=4;SR=0;ALG=PROD;AF=0.002705;NSAMP=74;MSQ=22.5;AC=79;AN=29202;NFAM=71
chr2	88861413	88861591	chr2	89027083	89027549	496264	1070.7	-	+	BND	LOW	496264_1	N	]chr2:89027113]N	496264_2	N	N[chr2:88861563[	SVTYPE=BND;POS=88861563;STRANDS=-+:10;IMPRECISE;CIPOS=-149,29;CIEND=-30,436;CIPOS95=-28,28;CIEND95=-30,89;MATEID=496264_2;EVENT=496264;SU=10;PE=10;SR=0;ALG=PROD;AF=0.001232;NSAMP=33;MSQ=25.04;RECLASSIFIED;AC=36;AN=29214;NFAM=33	SVTYPE=BND;POS=89027113;STRANDS=-+:10;IMPRECISE;CIPOS=-30,436;CIEND=-149,29;CIPOS95=-30,89;CIEND95=-28,28;MATEID=496264_1;EVENT=496264;SECONDARY;SU=10;PE=10;SR=0;ALG=PROD;AF=0.001232;NSAMP=33;MSQ=25.04;RECLASSIFIED;AC=36;AN=29214;NFAM=33
chr2	88861467	88862512	chr2	89141940	89142667	276200	13367.1	+	-	DEL	PASS	276200	N	<DEL>	.	.	.	SVTYPE=DEL;POS=88861922;SVLEN=-280699;END=89142621;STRANDS=+-:108;IMPRECISE;CIPOS=-455,590;CIEND=-681,46;CIPOS95=-357,357;CIEND95=-113,46;SU=108;PE=108;SR=0;ALG=SUM;AF=0.008107;NSAMP=230;MSQ=57.12;RETAINED;AC=237;AN=29234;NFAM=218	.
chr2	88861502	88861591	chr2	88861881	88861969	276164	3050.85	+	-	BND	LOW	276164_1	N	N[chr2:88861927[	276164_2	N	]chr2:88861547]N	SVTYPE=BND;POS=88861547;STRANDS=+-:10;CIPOS=-45,44;CIEND=-45,43;CIPOS95=0,0;CIEND95=0,0;MATEID=276164_2;EVENT=276164;SU=10;PE=3;SR=7;ALG=PROD;AF=0.002504;NSAMP=67;MSQ=36.38;RETAINED;RECLASSIFIED;AC=73;AN=29156;NFAM=67	SVTYPE=BND;POS=88861927;STRANDS=+-:10;CIPOS=-45,43;CIEND=-45,44;CIPOS95=0,0;CIEND95=0,0;MATEID=276164_1;EVENT=276164;SECONDARY;SU=10;PE=3;SR=7;ALG=PROD;AF=0.002504;NSAMP=67;MSQ=36.38;RETAINED;RECLASSIFIED;AC=73;AN=29156;NFAM=67
chr2	88861506	88861605	chr2	88966209	88966308	276176	7733.39	+	-	BND	LOW	276176_1	N	N[chr2:88966260[	276176_2	N	]chr2:88861556]N	SVTYPE=BND;POS=88861556;STRANDS=+-:4;IMPRECISE;CIPOS=-50,49;CIEND=-50,49;CIPOS95=-3,3;CIEND95=-3,3;MATEID=276176_2;EVENT=276176;SU=4;PE=3;SR=1;ALG=PROD;AF=0.007905;NSAMP=218;MSQ=34.22;RECLASSIFIED;AC=231;AN=29222;NFAM=213	SVTYPE=BND;POS=88966260;STRANDS=+-:4;IMPRECISE;CIPOS=-50,49;CIEND=-50,49;CIPOS95=-3,3;CIEND95=-3,3;MATEID=276176_1;EVENT=276176;SECONDARY;SU=4;PE=3;SR=1;ALG=PROD;AF=0.007905;NSAMP=218;MSQ=34.22;RECLASSIFIED;AC=231;AN=29222;NFAM=213
chr2	88861506	88861605	chr2	89176283	89176372	276205	7266.09	+	-	BND	LOW	276205_1	N	N[chr2:89176324[	276205_2	N	]chr2:88861556]N	SVTYPE=BND;POS=88861556;STRANDS=+-:9;IMPRECISE;CIPOS=-50,49;CIEND=-40,49;CIPOS95=-1,1;CIEND95=-2,2;MATEID=276205_2;EVENT=276205;SU=9;PE=7;SR=2;ALG=PROD;AF=0.005301;NSAMP=148;MSQ=48.12;RECLASSIFIED;AC=155;AN=29238;NFAM=146	SVTYPE=BND;POS=89176324;STRANDS=+-:9;IMPRECISE;CIPOS=-40,49;CIEND=-50,49;CIPOS95=-2,2;CIEND95=-1,1;MATEID=276205_1;EVENT=276205;SECONDARY;SU=9;PE=7;SR=2;ALG=PROD;AF=0.005301;NSAMP=148;MSQ=48.12;RECLASSIFIED;AC=155;AN=29238;NFAM=146
chr2	88861506	88861605	chr2	89196026	89196114	276208	10169.3	+	-	BND	LOW	276208_1	N	N[chr2:89196077[	276208_2	N	]chr2:88861556]N	SVTYPE=BND;POS=88861556;STRANDS=+-:9;IMPRECISE;CIPOS=-50,49;CIEND=-50,38;CIPOS95=-2,2;CIEND95=-3,3;MATEID=276208_2;EVENT=276208;SU=9;PE=8;SR=1;ALG=PROD;AF=0.007421;NSAMP=207;MSQ=48.07;RECLASSIFIED;AC=217;AN=29242;NFAM=200	SVTYPE=BND;POS=89196077;STRANDS=+-:9;IMPRECISE;CIPOS=-50,38;CIEND=-50,49;CIPOS95=-3,3;CIEND95=-2,2;MATEID=276208_1;EVENT=276208;SECONDARY;SU=9;PE=8;SR=1;ALG=PROD;AF=0.007421;NSAMP=207;MSQ=48.07;RECLASSIFIED;AC=217;AN=29242;NFAM=200
chr2	88861509	88861602	chr2	89948220	89948319	575035	3679.18	+	+	INV	LOW	575035	N	<INV>	.	.	.	SVTYPE=INV;POS=88861556;SVLEN=1086714;END=89948270;STRANDS=++:10,--:1;CIPOS=-47,46;CIEND=-50,49;CIPOS95=0,0;CIEND95=0,0;SU=11;PE=6;SR=5;ALG=PROD;AF=0.003556;NSAMP=104;MSQ=34.84;AC=104;AN=29244;NFAM=103	.
chr2	88861510	88861605	chr2	89009933	89010024	276181	8827.45	+	-	BND	LOW	276181_1	N	N[chr2:89009976[	276181_2	N	]chr2:88861556]N	SVTYPE=BND;POS=88861556;STRANDS=+-:20;IMPRECISE;CIPOS=-46,49;CIEND=-42,49;CIPOS95=0,0;CIEND95=-1,1;MATEID=276181_2;EVENT=276181;SU=20;PE=14;SR=6;ALG=PROD;AF=0.00811;NSAMP=223;MSQ=38.43;RECLASSIFIED;AC=237;AN=29222;NFAM=216	SVTYPE=BND;POS=89009976;STRANDS=+-:20;IMPRECISE;CIPOS=-42,49;CIEND=-46,49;CIPOS95=-1,1;CIEND95=0,0;MATEID=276181_1;EVENT=276181;SECONDARY;SU=20;PE=14;SR=6;ALG=PROD;AF=0.00811;NSAMP=223;MSQ=38.43;RECLASSIFIED;AC=237;AN=29222;NFAM=216
chr2	88861515	88861605	chr2	90210481	90210541	575044	5278.26	+	+	INV	LOW	575044	N	<INV>	.	.	.	SVTYPE=INV;POS=88861556;SVLEN=1348971;END=90210527;STRANDS=++:22,--:11;IMPRECISE;CIPOS=-41,49;CIEND=-46,14;CIPOS95=-3,3;CIEND95=-1,1;SU=33;PE=27;SR=6;ALG=PROD;AF=0.004001;NSAMP=116;MSQ=44.62;AC=117;AN=29246;NFAM=112	.
chr2	88861525	88862286	chr2	88991835	88992572	276179	6852.65	+	-	BND	LOW	276179_1	N	N[chr2:88992544[	276179_2	N	]chr2:88861555]N	SVTYPE=BND;POS=88861555;STRANDS=+-:5;IMPRECISE;CIPOS=-30,731;CIEND=-708,29;CIPOS95=-30,171;CIEND95=-154,29;MATEID=276179_2;EVENT=276179;SU=5;PE=5;SR=0;ALG=PROD;AF=0.007049;NSAMP=196;MSQ=33.78;RECLASSIFIED;AC=206;AN=29226;NFAM=190	SVTYPE=BND;POS=88992544;STRANDS=+-:5;IMPRECISE;CIPOS=-708,29;CIEND=-30,731;CIPOS95=-154,29;CIEND95=-30,171;MATEID=276179_1;EVENT=276179;SECONDARY;SU=5;PE=5;SR=0;ALG=PROD;AF=0.007049;NSAMP=196;MSQ=33.78;RECLASSIFIED;AC=206;AN=29226;NFAM=190
chr2	88861528	88861585	chr2	89234152	89234210	276213	5383.88	+	-	BND	LOW	276213_1	N	N[chr2:89234185[	276213_2	N	]chr2:88861556]N	SVTYPE=BND;POS=88861556;STRANDS=+-:20;IMPRECISE;CIPOS=-28,29;CIEND=-32,26;CIPOS95=-2,2;CIEND95=-1,1;MATEID=276213_2;EVENT=276213;SU=20;PE=11;SR=9;ALG=PROD;AF=0.003932;NSAMP=112;MSQ=47.03;RECLASSIFIED;AC=115;AN=29244;NFAM=110	SVTYPE=BND;POS=89234185;STRANDS=+-:20;IMPRECISE;CIPOS=-32,26;CIEND=-28,29;CIPOS95=-1,1;CIEND95=-2,2;MATEID=276213_1;EVENT=276213;SECONDARY;SU=20;PE=11;SR=9;ALG=PROD;AF=0.003932;NSAMP=112;MSQ=47.03;RECLASSIFIED;AC=115;AN=29244;NFAM=110
chr2	88861528	88861665	chr2	89099524	89099907	276194	6289.68	+	-	BND	LOW	276194_1	N	N[chr2:89099879[	276194_2	N	]chr2:88861556]N	SVTYPE=BND;POS=88861556;STRANDS=+-:16;IMPRECISE;CIPOS=-28,109;CIEND=-354,29;CIPOS95=-19,19;CIEND95=-62,29;MATEID=276194_2;EVENT=276194;SU=16;PE=16;SR=0;ALG=PROD;AF=0.005643;NSAMP=159;MSQ=38.52;RECLASSIFIED;AC=165;AN=29240;NFAM=157	SVTYPE=BND;POS=89099879;STRANDS=+-:16;IMPRECISE;CIPOS=-354,29;CIEND=-28,109;CIPOS95=-62,29;CIEND95=-19,19;MATEID=276194_1;EVENT=276194;SECONDARY;SU=16;PE=16;SR=0;ALG=PROD;AF=0.005643;NSAMP=159;MSQ=38.52;RECLASSIFIED;AC=165;AN=29240;NFAM=157
chr2	88861532	88861591	chr2	88915047	88915106	496257	1475.93	-	+	BND	LOW	496257_1	N	]chr2:88915077]N	496257_2	N	N[chr2:88861563[	SVTYPE=BND;POS=88861563;STRANDS=-+:5;IMPRECISE;CIPOS=-30,29;CIEND=-30,29;CIPOS95=-3,3;CIEND95=-3,3;MATEID=496257_2;EVENT=496257;SU=5;PE=4;SR=1;ALG=PROD;AF=0.001643;NSAMP=41;MSQ=27.17;RECLASSIFIED;AC=48;AN=29212;NFAM=39	SVTYPE=BND;POS=88915077;STRANDS=-+:5;IMPRECISE;CIPOS=-30,29;CIEND=-30,29;CIPOS95=-3,3;CIEND95=-3,3;MATEID=496257_1;EVENT=496257;SECONDARY;SU=5;PE=4;SR=1;ALG=PROD;AF=0.001643;NSAMP=41;MSQ=27.17;RECLASSIFIED;AC=48;AN=29212;NFAM=39
chr2	88861532	88861591	chr2	88947268	88947327	496260	1565.95	-	+	BND	LOW	496260_1	N	]chr2:88947298]N	496260_2	N	N[chr2:88861563[	SVTYPE=BND;POS=88861563;STRANDS=-+:4;IMPRECISE;CIPOS=-30,29;CIEND=-30,29;CIPOS95=-3,3;CIEND95=-3,3;MATEID=496260_2;EVENT=496260;SU=4;PE=3;SR=1;ALG=PROD;AF=0.00202;NSAMP=50;MSQ=24.35;RECLASSIFIED;AC=59;AN=29204;NFAM=50	SVTYPE=BND;POS=88947298;STRANDS=-+:4;IMPRECISE;CIPOS=-30,29;CIEND=-30,29;CIPOS95=-3,3;CIEND95=-3,3;MATEID=496260_1;EVENT=496260;SECONDARY;SU=4;PE=3;SR=1;ALG=PROD;AF=0.00202;NSAMP=50;MSQ=24.35;RECLASSIFIED;AC=59;AN=29204;NFAM=50
chr2	88861532	88861591	chr2	88992380	88992431	496263	1348.64	-	+	BND	LOW	496263_1	N	]chr2:88992406]N	496263_2	N	N[chr2:88861563[	SVTYPE=BND;POS=88861563;STRANDS=-+:15;CIPOS=-30,29;CIEND=-26,25;CIPOS95=0,0;CIEND95=0,0;MATEID=496263_2;EVENT=496263;SU=15;PE=7;SR=8;ALG=PROD;AF=0.001643;NSAMP=40;MSQ=25.9;RECLASSIFIED;AC=48;AN=29210;NFAM=40	SVTYPE=BND;POS=88992406;STRANDS=-+:15;CIPOS=-26,25;CIEND=-30,29;CIPOS95=0,0;CIEND95=0,0;MATEID=496263_1;EVENT=496263;SECONDARY;SU=15;PE=7;SR=8;ALG=PROD;AF=0.001643;NSAMP=40;MSQ=25.9;RECLASSIFIED;AC=48;AN=29210;NFAM=40
chr2	88861533	88861592	chr2	88861898	88861945	575012	1877.75	-	-	BND	LOW	575012_1	N	[chr2:88861924[N	575012_2	N	[chr2:88861564[N	SVTYPE=BND;POS=88861564;STRANDS=--:14;CIPOS=-30,29;CIEND=-25,22;CIPOS95=0,0;CIEND95=0,0;MATEID=575012_2;EVENT=575012;SU=14;PE=7;SR=7;ALG=PROD;AF=0.001509;NSAMP=35;MSQ=35.05;AC=44;AN=29162;NFAM=35	SVTYPE=BND;POS=88861924;STRANDS=--:14;CIPOS=-25,22;CIEND=-30,29;CIPOS95=0,0;CIEND95=0,0;MATEID=575012_1;EVENT=575012;SECONDARY;SU=14;PE=7;SR=7;ALG=PROD;AF=0.001509;NSAMP=35;MSQ=35.05;AC=44;AN=29162;NFAM=35
chr2	88861533	88861592	chr2	90022157	90022216	575039	285.63	-	-	BND	LOW	575039_1	N	[chr2:90022188[N	575039_2	N	[chr2:88861564[N	SVTYPE=BND;POS=88861564;STRANDS=--:4;IMPRECISE;CIPOS=-30,29;CIEND=-30,29;CIPOS95=-1,1;CIEND95=-1,1;MATEID=575039_2;EVENT=575039;SU=4;PE=2;SR=2;ALG=PROD;AF=0.0004445;NSAMP=13;MSQ=20.89;AC=13;AN=29246;NFAM=13	SVTYPE=BND;POS=90022188;STRANDS=--:4;IMPRECISE;CIPOS=-30,29;CIEND=-30,29;CIPOS95=-1,1;CIEND95=-1,1;MATEID=575039_1;EVENT=575039;SECONDARY;SU=4;PE=2;SR=2;ALG=PROD;AF=0.0004445;NSAMP=13;MSQ=20.89;AC=13;AN=29246;NFAM=13
chr2	88861546	88861565	chr2	88947297	88947310	276172	12070.4	+	-	DEL	PASS	276172	N	<DEL>	.	.	.	SVTYPE=DEL;POS=88861558;SVLEN=-85743;END=88947301;STRANDS=+-:70;CIPOS=-12,7;CIEND=-4,9;CIPOS95=0,0;CIEND95=0,0;SU=70;PE=51;SR=19;ALG=PROD;AF=0.01064;NSAMP=293;MSQ=40.16;AC=311;AN=29220;NFAM=285	.
chr2	88861554	88861565	chr2	88886149	88886155	575016	35323.6	+	+	INV	LOW	575016	N	<INV>	.	.	.	SVTYPE=INV;POS=88861557;SVLEN=24596;END=88886153;STRANDS=++:429,--:236;CIPOS=-3,8;CIEND=-4,2;CIPOS95=0,0;CIEND95=0,0;SU=665;PE=432;SR=233;ALG=PROD;AF=0.01735;NSAMP=465;MSQ=74.1;AC=507;AN=29222;NFAM=444	.
chr2	88861554	88861572	chr2	90221379	90221394	575050	9938.74	+	+	INV	LOW	575050	N	<INV>	.	.	.	SVTYPE=INV;POS=88861564;SVLEN=1359821;END=90221385;STRANDS=++:2,--:172;CIPOS=-10,8;CIEND=-6,9;CIPOS95=0,0;CIEND95=0,0;SU=174;PE=92;SR=82;ALG=PROD;AF=0.002941;NSAMP=83;MSQ=118.99;AC=86;AN=29244;NFAM=81	.
chr2	88861556	88861564	chr2	88897781	88897789	575021	24810.9	+	+	INV	LOW	575021	N	<INV>	.	.	.	SVTYPE=INV;POS=88861561;SVLEN=36225;END=88897786;STRANDS=++:124,--:234;CIPOS=-5,3;CIEND=-5,3;CIPOS95=0,0;CIEND95=0,0;SU=358;PE=201;SR=157;ALG=PROD;AF=0.01044;NSAMP=273;MSQ=88.44;AC=305;AN=29212;NFAM=262	.
chr2	88861559	88861578	chr2	89009969	89009988	575026	505.46	-	-	BND	LOW	575026_1	N	[chr2:89009980[N	575026_2	N	[chr2:88861570[N	SVTYPE=BND;POS=88861570;STRANDS=--:4;IMPRECISE;CIPOS=-10,9;CIEND=-10,9;CIPOS95=-1,1;CIEND95=-1,1;MATEID=575026_2;EVENT=575026;SU=4;PE=2;SR=2;ALG=PROD;AF=0.0003766;NSAMP=8;MSQ=47.65;AC=11;AN=29210;NFAM=8	SVTYPE=BND;POS=89009980;STRANDS=--:4;IMPRECISE;CIPOS=-10,9;CIEND=-10,9;CIPOS95=-1,1;CIEND95=-1,1;MATEID=575026_1;EVENT=575026;SECONDARY;SU=4;PE=2;SR=2;ALG=PROD;AF=0.0003766;NSAMP=8;MSQ=47.65;AC=11;AN=29210;NFAM=8
chr2	88861563	88861568	chr2	89234183	89234202	575028	441.57	-	-	BND	LOW	575028_1	N	[chr2:89234194[N	575028_2	N	[chr2:88861568[N	SVTYPE=BND;POS=88861568;STRANDS=--:17;CIPOS=-4,1;CIEND=-10,9;CIPOS95=0,0;CIEND95=0,0;MATEID=575028_2;EVENT=575028;SU=17;PE=9;SR=8;ALG=PROD;AF=6.839e-05;NSAMP=2;MSQ=213.72;AC=2;AN=29244;NFAM=2	SVTYPE=BND;POS=89234194;STRANDS=--:17;CIPOS=-10,9;CIEND=-4,1;CIPOS95=0,0;CIEND95=0,0;MATEID=575028_1;EVENT=575028;SECONDARY;SU=17;PE=9;SR=8;ALG=PROD;AF=6.839e-05;NSAMP=2;MSQ=213.72;AC=2;AN=29244;NFAM=2
chr2	88861632	88861934	chr2	89142178	89142601	575027	376.82	-	-	BND	PASS	575027_1	N	[chr2:89142593[N	575027_2	N	[chr2:88861926[N	SVTYPE=BND;POS=88861926;STRANDS=--:10;IMPRECISE;CIPOS=-293,9;CIEND=-414,9;CIPOS95=-73,1;CIEND95=-95,2;MATEID=575027_2;EVENT=575027;SU=10;PE=10;SR=0;ALG=PROD;AF=6.843e-05;NSAMP=1;MSQ=295.75;AC=2;AN=29226;NFAM=1	SVTYPE=BND;POS=89142593;STRANDS=--:10;IMPRECISE;CIPOS=-414,9;CIEND=-293,9;CIPOS95=-95,2;CIEND95=-73,1;MATEID=575027_1;EVENT=575027;SECONDARY;SU=10;PE=10;SR=0;ALG=PROD;AF=6.843e-05;NSAMP=1;MSQ=295.75;AC=2;AN=29226;NFAM=1
chr2	88861694	88861783	chr2	88886092	88886213	575019	18773.5	+	+	INV	LOW	575019	N	<INV>	.	.	.	SVTYPE=INV;POS=88861743;SVLEN=24399;END=88886142;STRANDS=++:4,--:1;IMPRECISE;CIPOS=-49,40;CIEND=-50,71;CIPOS95=-4,4;CIEND95=-22,22;SU=5;PE=5;SR=0;ALG=PROD;AF=0.009353;NSAMP=258;MSQ=70.07;AC=273;AN=29190;NFAM=252	.
chr2	88861828	88862038	chr2	89099223	89099937	276195	929.65	+	-	BND	LOW	276195_1	N	N[chr2:89099889[	276195_2	N	]chr2:88861878]N	SVTYPE=BND;POS=88861878;STRANDS=+-:10;IMPRECISE;CIPOS=-50,160;CIEND=-665,49;CIPOS95=-50,51;CIEND95=-97,49;MATEID=276195_2;EVENT=276195;SU=10;PE=10;SR=0;ALG=PROD;AF=0.0004789;NSAMP=13;MSQ=66.79;RECLASSIFIED;AC=14;AN=29234;NFAM=13	SVTYPE=BND;POS=89099889;STRANDS=+-:10;IMPRECISE;CIPOS=-665,49;CIEND=-50,160;CIPOS95=-97,49;CIEND95=-50,51;MATEID=276195_1;EVENT=276195;SECONDARY;SU=10;PE=10;SR=0;ALG=PROD;AF=0.0004789;NSAMP=13;MSQ=66.79;RECLASSIFIED;AC=14;AN=29234;NFAM=13
chr2	88861844	88861972	chr2	89937157	89937798	575031	4264.48	+	+	INV	LOW	575031	N	<INV>	.	.	.	SVTYPE=INV;POS=88861923;SVLEN=1075757;END=89937680;STRANDS=++:1,--:3;IMPRECISE;CIPOS=-79,49;CIEND=-523,118;CIPOS95=-29,29;CIEND95=-156,118;SU=4;PE=4;SR=0;ALG=PROD;AF=0.002872;NSAMP=83;MSQ=49.98;AC=84;AN=29246;NFAM=79	.
chr2	88861869	88862028	chr2	89212977	89213433	276209	3571.85	+	-	BND	LOW	276209_1	N	N[chr2:89213420[	276209_2	N	]chr2:88861919]N	SVTYPE=BND;POS=88861919;STRANDS=+-:30;IMPRECISE;CIPOS=-50,109;CIEND=-442,14;CIPOS95=-14,14;CIEND95=-61,14;MATEID=276209_2;EVENT=276209;SU=30;PE=30;SR=0;ALG=PROD;AF=0.002736;NSAMP=79;MSQ=43.62;RECLASSIFIED;AC=80;AN=29242;NFAM=76	SVTYPE=BND;POS=89213420;STRANDS=+-:30;IMPRECISE;CIPOS=-442,14;CIEND=-50,109;CIPOS95=-61,14;CIEND95=-14,14;MATEID=276209_1;EVENT=276209;SECONDARY;SU=30;PE=30;SR=0;ALG=PROD;AF=0.002736;NSAMP=79;MSQ=43.62;RECLASSIFIED;AC=80;AN=29242;NFAM=76
chr2	88861870	88861969	chr2	89009931	89010030	276184	9935.39	+	-	BND	LOW	276184_1	N	N[chr2:89009982[	276184_2	N	]chr2:88861920]N	SVTYPE=BND;POS=88861920;STRANDS=+-:6;IMPRECISE;CIPOS=-50,49;CIEND=-50,49;CIPOS95=-3,3;CIEND95=-3,3;MATEID=276184_2;EVENT=276184;SU=6;PE=5;SR=1;ALG=PROD;AF=0.009927;NSAMP=268;MSQ=35.76;RECLASSIFIED;AC=290;AN=29214;NFAM=255	SVTYPE=BND;POS=89009982;STRANDS=+-:6;IMPRECISE;CIPOS=-50,49;CIEND=-50,49;CIPOS95=-3,3;CIEND95=-3,3;MATEID=276184_1;EVENT=276184;SECONDARY;SU=6;PE=5;SR=1;ALG=PROD;AF=0.009927;NSAMP=268;MSQ=35.76;RECLASSIFIED;AC=290;AN=29214;NFAM=255
chr2	88861870	88861969	chr2	89176275	89176374	276206	7985.73	+	-	BND	LOW	276206_1	N	N[chr2:89176326[	276206_2	N	]chr2:88861920]N	SVTYPE=BND;POS=88861920;STRANDS=+-:13;IMPRECISE;CIPOS=-50,49;CIEND=-50,49;CIPOS95=-1,1;CIEND95=-1,1;MATEID=276206_2;EVENT=276206;SU=13;PE=11;SR=2;ALG=PROD;AF=0.006499;NSAMP=182;MSQ=42.82;RECLASSIFIED;AC=190;AN=29236;NFAM=172	SVTYPE=BND;POS=89176326;STRANDS=+-:13;IMPRECISE;CIPOS=-50,49;CIEND=-50,49;CIPOS95=-1,1;CIEND95=-1,1;MATEID=276206_1;EVENT=276206;SECONDARY;SU=13;PE=11;SR=2;ALG=PROD;AF=0.006499;NSAMP=182;MSQ=42.82;RECLASSIFIED;AC=190;AN=29236;NFAM=172
chr2	88861872	88861968	chr2	89027118	89027210	276187	12181.8	+	-	BND	LOW	276187_1	N	N[chr2:89027168[	276187_2	N	]chr2:88861922]N	SVTYPE=BND;POS=88861922;STRANDS=+-:19;IMPRECISE;CIPOS=-50,46;CIEND=-49,43;CIPOS95=-1,1;CIEND95=-1,1;MATEID=276187_2;EVENT=276187;SU=19;PE=13;SR=6;ALG=PROD;AF=0.01068;NSAMP=288;MSQ=41.19;RECLASSIFIED;AC=312;AN=29214;NFAM=272	SVTYPE=BND;POS=89027168;STRANDS=+-:19;IMPRECISE;CIPOS=-49,43;CIEND=-50,46;CIPOS95=-1,1;CIEND95=-1,1;MATEID=276187_1;EVENT=276187;SECONDARY;SU=19;PE=13;SR=6;ALG=PROD;AF=0.01068;NSAMP=288;MSQ=41.19;RECLASSIFIED;AC=312;AN=29214;NFAM=272
chr2	88861873	88861971	chr2	90022137	90022236	575040	630.86	-	-	BND	LOW	575040_1	N	[chr2:90022188[N	575040_2	N	[chr2:88861923[N	SVTYPE=BND;POS=88861923;STRANDS=--:9;IMPRECISE;CIPOS=-49,49;CIEND=-50,49;CIPOS95=-3,3;CIEND95=-3,3;MATEID=575040_2;EVENT=575040;SU=9;PE=8;SR=1;ALG=PROD;AF=0.0008206;NSAMP=24;MSQ=24.87;AC=24;AN=29246;NFAM=24	SVTYPE=BND;POS=90022188;STRANDS=--:9;IMPRECISE;CIPOS=-50,49;CIEND=-49,49;CIPOS95=-3,3;CIEND95=-3,3;MATEID=575040_1;EVENT=575040;SECONDARY;SU=9;PE=8;SR=1;ALG=PROD;AF=0.0008206;NSAMP=24;MSQ=24.87;AC=24;AN=29246;NFAM=24
chr2	88861876	88861953	chr2	90210482	90210561	575047	5268.37	+	+	INV	LOW	575047	N	<INV>	.	.	.	SVTYPE=INV;POS=88861923;SVLEN=1348607;END=90210530;STRANDS=++:12,--:36;CIPOS=-47,30;CIEND=-48,31;CIPOS95=0,0;CIEND95=0,0;SU=48;PE=31;SR=17;ALG=PROD;AF=0.004684;NSAMP=133;MSQ=38.88;AC=137;AN=29246;NFAM=124	.
chr2	88861877	88861965	chr2	89234137	89234224	276215	6629.78	+	-	BND	LOW	276215_1	N	N[chr2:89234182[	276215_2	N	]chr2:88861921]N	SVTYPE=BND;POS=88861921;STRANDS=+-:20;CIPOS=-44,44;CIEND=-44,43;CIPOS95=0,0;CIEND95=0,0;MATEID=276215_2;EVENT=276215;SU=20;PE=10;SR=10;ALG=PROD;AF=0.00489;NSAMP=141;MSQ=45.69;RECLASSIFIED;AC=143;AN=29246;NFAM=135	SVTYPE=BND;POS=89234182;STRANDS=+-:20;CIPOS=-44,43;CIEND=-44,44;CIPOS95=0,0;CIEND95=0,0;MATEID=276215_1;EVENT=276215;SECONDARY;SU=20;PE=10;SR=10;ALG=PROD;AF=0.00489;NSAMP=141;MSQ=45.69;RECLASSIFIED;AC=143;AN=29246;NFAM=135
chr2	88861877	88861972	chr2	88915029	88915128	276169	7986.56	+	-	BND	LOW	276169_1	N	N[chr2:88915080[	276169_2	N	]chr2:88861923]N	SVTYPE=BND;POS=88861923;STRANDS=+-:15;IMPRECISE;CIPOS=-46,49;CIEND=-50,49;CIPOS95=-1,1;CIEND95=-1,1;MATEID=276169_2;EVENT=276169;SU=15;PE=12;SR=3;ALG=PROD;AF=0.008151;NSAMP=217;MSQ=34.85;RECLASSIFIED;AC=238;AN=29200;NFAM=208	SVTYPE=BND;POS=88915080;STRANDS=+-:15;IMPRECISE;CIPOS=-50,49;CIEND=-46,49;CIPOS95=-1,1;CIEND95=-1,1;MATEID=276169_1;EVENT=276169;SECONDARY;SU=15;PE=12;SR=3;ALG=PROD;AF=0.008151;NSAMP=217;MSQ=34.85;RECLASSIFIED;AC=238;AN=29200;NFAM=208
chr2	88861888	88861947	chr2	88897761	88897817	276166	5480.22	+	-	BND	LOW	276166_1	N	N[chr2:88897792[	276166_2	N	]chr2:88861918]N	SVTYPE=BND;POS=88861918;STRANDS=+-:10;IMPRECISE;CIPOS=-30,29;CIEND=-30,26;CIPOS95=-1,1;CIEND95=-1,1;MATEID=276166_2;EVENT=276166;SU=10;PE=7;SR=3;ALG=PROD;AF=0.005621;NSAMP=145;MSQ=32.53;RECLASSIFIED;AC=164;AN=29178;NFAM=140	SVTYPE=BND;POS=88897792;STRANDS=+-:10;IMPRECISE;CIPOS=-30,26;CIEND=-30,29;CIPOS95=-1,1;CIEND95=-1,1;MATEID=276166_1;EVENT=276166;SECONDARY;SU=10;PE=7;SR=3;ALG=PROD;AF=0.005621;NSAMP=145;MSQ=32.53;RECLASSIFIED;AC=164;AN=29178;NFAM=140
chr2	88861889	88861972	chr2	89085124	89085183	276190	8876.87	+	-	DEL	PASS	276190	N	<DEL>	.	.	.	SVTYPE=DEL;POS=88861923;SVLEN=-223251;END=89085174;STRANDS=+-:45;IMPRECISE;CIPOS=-34,49;CIEND=-50,9;CIPOS95=-1,1;CIEND95=-1,1;SU=45;PE=43;SR=2;ALG=PROD;AF=0.005677;NSAMP=164;MSQ=53.46;AC=166;AN=29242;NFAM=160	.
chr2	88861890	88862409	chr2	89116954	89117389	276196	7743.41	+	-	BND	LOW	276196_1	N	N[chr2:89117361[	276196_2	N	]chr2:88861920]N	SVTYPE=BND;POS=88861920;STRANDS=+-:17;IMPRECISE;CIPOS=-30,489;CIEND=-406,29;CIPOS95=-30,83;CIEND95=-55,29;MATEID=276196_2;EVENT=276196;SU=17;PE=17;SR=0;ALG=PROD;AF=0.007832;NSAMP=222;MSQ=33.92;RECLASSIFIED;AC=229;AN=29240;NFAM=211	SVTYPE=BND;POS=89117361;STRANDS=+-:17;IMPRECISE;CIPOS=-406,29;CIEND=-30,489;CIPOS95=-55,29;CIEND95=-30,83;MATEID=276196_1;EVENT=276196;SECONDARY;SU=17;PE=17;SR=0;ALG=PROD;AF=0.007832;NSAMP=222;MSQ=33.92;RECLASSIFIED;AC=229;AN=29240;NFAM=211
chr2	88861892	88861946	chr2	89244749	89244807	496266	3104.87	-	+	BND	LOW	496266_1	N	]chr2:89244778]N	496266_2	N	N[chr2:88861923[	SVTYPE=BND;POS=88861923;STRANDS=-+:19;CIPOS=-30,24;CIEND=-29,29;CIPOS95=0,0;CIEND95=0,0;MATEID=496266_2;EVENT=496266;SU=19;PE=15;SR=4;ALG=PROD;AF=0.003317;NSAMP=91;MSQ=32.04;RECLASSIFIED;AC=97;AN=29246;NFAM=85	SVTYPE=BND;POS=89244778;STRANDS=-+:19;CIPOS=-29,29;CIEND=-30,24;CIPOS95=0,0;CIEND95=0,0;MATEID=496266_1;EVENT=496266;SECONDARY;SU=19;PE=15;SR=4;ALG=PROD;AF=0.003317;NSAMP=91;MSQ=32.04;RECLASSIFIED;AC=97;AN=29246;NFAM=85
chr2	88861892	88861947	chr2	88966231	88966289	276174	8775.47	+	-	BND	LOW	276174_1	N	N[chr2:88966261[	276174_2	N	]chr2:88861922]N	SVTYPE=BND;POS=88861922;STRANDS=+-:23;IMPRECISE;CIPOS=-30,25;CIEND=-29,29;CIPOS95=-1,1;CIEND95=-1,1;MATEID=276174_2;EVENT=276174;SU=23;PE=12;SR=11;ALG=PROD;AF=0.009073;NSAMP=245;MSQ=34.34;RECLASSIFIED;AC=265;AN=29206;NFAM=233	SVTYPE=BND;POS=88966261;STRANDS=+-:23;IMPRECISE;CIPOS=-29,29;CIEND=-30,25;CIPOS95=-1,1;CIEND95=-1,1;MATEID=276174_1;EVENT=276174;SECONDARY;SU=23;PE=12;SR=11;ALG=PROD;AF=0.009073;NSAMP=245;MSQ=34.34;RECLASSIFIED;AC=265;AN=29206;NFAM=233
chr2	88861892	88861951	chr2	88915047	88915106	496258	4592.29	-	+	BND	LOW	496258_1	N	]chr2:88915077]N	496258_2	N	N[chr2:88861923[	SVTYPE=BND;POS=88861923;STRANDS=-+:25;CIPOS=-30,29;CIEND=-30,29;CIPOS95=0,0;CIEND95=0,0;MATEID=496258_2;EVENT=496258;SU=25;PE=15;SR=10;ALG=PROD;AF=0.006955;NSAMP=187;MSQ=20.93;RECLASSIFIED;AC=203;AN=29188;NFAM=175	SVTYPE=BND;POS=88915077;STRANDS=-+:25;CIPOS=-30,29;CIEND=-30,29;CIPOS95=0,0;CIEND95=0,0;MATEID=496258_1;EVENT=496258;SECONDARY;SU=25;PE=15;SR=10;ALG=PROD;AF=0.006955;NSAMP=187;MSQ=20.93;RECLASSIFIED;AC=203;AN=29188;NFAM=175
chr2	88861892	88861951	chr2	88947268	88947327	496259	4834.82	-	+	BND	LOW	496259_1	N	]chr2:88947298]N	496259_2	N	N[chr2:88861923[	SVTYPE=BND;POS=88861923;STRANDS=-+:18;IMPRECISE;CIPOS=-30,29;CIEND=-30,29;CIPOS95=-1,1;CIEND95=-1,1;MATEID=496259_2;EVENT=496259;SU=18;PE=15;SR=3;ALG=PROD;AF=0.007676;NSAMP=201;MSQ=20.89;RECLASSIFIED;AC=224;AN=29180;NFAM=187	SVTYPE=BND;POS=88947298;STRANDS=-+:18;IMPRECISE;CIPOS=-30,29;CIEND=-30,29;CIPOS95=-1,1;CIEND95=-1,1;MATEID=496259_1;EVENT=496259;SECONDARY;SU=18;PE=15;SR=3;ALG=PROD;AF=0.007676;NSAMP=201;MSQ=20.89;RECLASSIFIED;AC=224;AN=29180;NFAM=187
chr2	88861892	88861951	chr2	89948239	89948296	575032	4544.0	+	+	INV	LOW	575032	N	<INV>	.	.	.	SVTYPE=INV;POS=88861922;SVLEN=1086346;END=89948268;STRANDS=++:42,--:8;IMPRECISE;CIPOS=-30,29;CIEND=-29,28;CIPOS95=-2,2;CIEND95=0,0;SU=50;PE=33;SR=17;ALG=PROD;AF=0.003659;NSAMP=106;MSQ=41.84;AC=107;AN=29246;NFAM=102	.
chr2	88861896	88861951	chr2	89969321	89969370	575036	3802.83	+	+	INV	LOW	575036	N	<INV>	.	.	.	SVTYPE=INV;POS=88861923;SVLEN=1107423;END=89969346;STRANDS=++:7,--:12;IMPRECISE;CIPOS=-27,28;CIEND=-25,24;CIPOS95=-1,1;CIEND95=-1,1;SU=19;PE=11;SR=8;ALG=PROD;AF=0.003453;NSAMP=101;MSQ=36.78;AC=101;AN=29246;NFAM=95	.
chr2	88861912	88861931	chr2	89117329	89117348	496265	3697.79	-	+	BND	LOW	496265_1	N	]chr2:89117339]N	496265_2	N	N[chr2:88861923[	SVTYPE=BND;POS=88861923;STRANDS=-+:15;IMPRECISE;CIPOS=-10,9;CIEND=-10,9;CIPOS95=-1,0;CIEND95=-1,1;MATEID=496265_2;EVENT=496265;SU=15;PE=13;SR=2;ALG=PROD;AF=0.005369;NSAMP=145;MSQ=22.75;RECLASSIFIED;AC=157;AN=29242;NFAM=134	SVTYPE=BND;POS=89117339;STRANDS=-+:15;IMPRECISE;CIPOS=-10,9;CIEND=-10,9;CIPOS95=-1,1;CIEND95=-1,0;MATEID=496265_1;EVENT=496265;SECONDARY;SU=15;PE=13;SR=2;ALG=PROD;AF=0.005369;NSAMP=145;MSQ=22.75;RECLASSIFIED;AC=157;AN=29242;NFAM=134
chr2	88861915	88861927	chr2	88947292	88947309	276170	14481.4	+	-	BND	LOW	276170_1	N	N[chr2:88947306[	276170_2	N	]chr2:88861922]N	SVTYPE=BND;POS=88861922;STRANDS=+-:274;IMPRECISE;CIPOS=-7,5;CIEND=-13,4;CIPOS95=-1,1;CIEND95=0,0;MATEID=276170_2;EVENT=276170;SU=274;PE=217;SR=57;ALG=PROD;AF=0.01171;NSAMP=311;MSQ=45.04;RECLASSIFIED;AC=342;AN=29200;NFAM=294	SVTYPE=BND;POS=88947306;STRANDS=+-:274;IMPRECISE;CIPOS=-13,4;CIEND=-7,5;CIPOS95=0,0;CIEND95=-1,1;MATEID=276170_1;EVENT=276170;SECONDARY;SU=274;PE=217;SR=57;ALG=PROD;AF=0.01171;NSAMP=311;MSQ=45.04;RECLASSIFIED;AC=342;AN=29200;NFAM=294
chr2	88861918	88861924	chr2	88886130	88886174	575017	33516.3	+	+	INV	LOW	575017	N	<INV>	.	.	.	SVTYPE=INV;POS=88861923;SVLEN=24228;END=88886151;STRANDS=++:661,--:335;CIPOS=-5,1;CIEND=-21,23;CIPOS95=0,0;CIEND95=0,0;SU=996;PE=604;SR=392;ALG=PROD;AF=0.01662;NSAMP=444;MSQ=73.43;AC=485;AN=29178;NFAM=418	.
chr2	88861922	88861924	chr2	88897785	88897787	575022	32440.3	+	+	INV	LOW	575022	N	<INV>	.	.	.	SVTYPE=INV;POS=88861923;SVLEN=35863;END=88897786;STRANDS=++:271,--:1263;CIPOS=-1,1;CIEND=-1,1;CIPOS95=0,0;CIEND95=0,0;SU=1534;PE=884;SR=650;ALG=PROD;AF=0.01593;NSAMP=413;MSQ=76.77;AC=465;AN=29192;NFAM=384	.
chr2	88861922	88861925	chr2	90221382	90221386	575049	11122.4	+	+	INV	LOW	575049	N	<INV>	.	.	.	SVTYPE=INV;POS=88861924;SVLEN=1359460;END=90221384;STRANDS=++:15,--:593;CIPOS=-2,1;CIEND=-2,2;CIPOS95=0,0;CIEND95=0,0;SU=608;PE=362;SR=246;ALG=PROD;AF=0.004651;NSAMP=131;MSQ=84.01;AC=136;AN=29244;NFAM=124	.
chr2	88861925	88861941	chr2	88947295	88947314	575024	469.63	-	-	BND	LOW	575024_1	N	[chr2:88947306[N	575024_2	N	[chr2:88861936[N	SVTYPE=BND;POS=88861936;STRANDS=--:5;IMPRECISE;CIPOS=-10,6;CIEND=-10,9;CIPOS95=-1,0;CIEND95=-1,1;MATEID=575024_2;EVENT=575024;SU=5;PE=3;SR=2;ALG=PROD;AF=0.0001028;NSAMP=2;MSQ=77.16;AC=3;AN=29174;NFAM=2	SVTYPE=BND;POS=88947306;STRANDS=--:5;IMPRECISE;CIPOS=-10,9;CIEND=-10,6;CIPOS95=-1,1;CIEND95=-1,0;MATEID=575024_1;EVENT=575024;SECONDARY;SU=5;PE=3;SR=2;ALG=PROD;AF=0.0001028;NSAMP=2;MSQ=77.16;AC=3;AN=29174;NFAM=2
chr2	88862593	88862601	chr2	88862677	88862693	276217	581.82	+	-	DEL	PASS	276217	N	<DEL>	.	.	.	SVTYPE=DEL;POS=88862598;SVLEN=-86;END=88862684;STRANDS=+-:9;CIPOS=-5,3;CIEND=-7,9;CIPOS95=0,0;CIEND95=0,0;SU=9;PE=0;SR=9;ALG=PROD;AF=6.862e-05;NSAMP=1;MSQ=295.44;AC=2;AN=29146;NFAM=1	.
chr2	88863802	88863809	chr2	88864222	88864241	575055	542.68	-	-	BND	PASS	575055_1	N	[chr2:88864233[N	575055_2	N	[chr2:88863808[N	SVTYPE=BND;POS=88863808;STRANDS=--:21;CIPOS=-5,2;CIEND=-10,9;CIPOS95=0,0;CIEND95=0,0;MATEID=575055_2;EVENT=575055;SU=21;PE=13;SR=8;ALG=PROD;AF=3.427e-05;NSAMP=1;MSQ=338.46;AC=1;AN=29182;NFAM=1	SVTYPE=BND;POS=88864233;STRANDS=--:21;CIPOS=-10,9;CIEND=-5,2;CIPOS95=0,0;CIEND95=0,0;MATEID=575055_1;EVENT=575055;SECONDARY;SU=21;PE=13;SR=8;ALG=PROD;AF=3.427e-05;NSAMP=1;MSQ=338.46;AC=1;AN=29182;NFAM=1
chr2	88863803	88863806	chr2	88864722	88864725	575056	780.59	+	+	BND	PASS	575056_1	N	N]chr2:88864724]	575056_2	N	N]chr2:88863805]	SVTYPE=BND;POS=88863805;STRANDS=++:30;CIPOS=-2,1;CIEND=-2,1;CIPOS95=0,0;CIEND95=0,0;MATEID=575056_2;EVENT=575056;SU=30;PE=18;SR=12;ALG=PROD;AF=3.426e-05;NSAMP=1;MSQ=569.34;AC=1;AN=29186;NFAM=1	SVTYPE=BND;POS=88864724;STRANDS=++:30;CIPOS=-2,1;CIEND=-2,1;CIPOS95=0,0;CIEND95=0,0;MATEID=575056_1;EVENT=575056;SECONDARY;SU=30;PE=18;SR=12;ALG=PROD;AF=3.426e-05;NSAMP=1;MSQ=569.34;AC=1;AN=29186;NFAM=1
chr2	88885577	88886162	chr2	89116788	89117366	575057	247.78	-	-	BND	LOW	575057_1	N	[chr2:89117358[N	575057_2	N	[chr2:88886154[N	SVTYPE=BND;POS=88886154;STRANDS=--:5;IMPRECISE;CIPOS=-576,9;CIEND=-569,9;CIPOS95=-102,2;CIEND95=-126,2;MATEID=575057_2;EVENT=575057;SU=5;PE=5;SR=0;ALG=PROD;AF=0.0001026;NSAMP=2;MSQ=84.34;AC=3;AN=29240;NFAM=2	SVTYPE=BND;POS=89117358;STRANDS=--:5;IMPRECISE;CIPOS=-569,9;CIEND=-576,9;CIPOS95=-126,2;CIEND95=-102,2;MATEID=575057_1;EVENT=575057;SECONDARY;SU=5;PE=5;SR=0;ALG=PROD;AF=0.0001026;NSAMP=2;MSQ=84.34;AC=3;AN=29240;NFAM=2
chr2	88885886	88885905	chr2	88885954	88885973	276221	535.59	+	-	DEL	PASS	276221	N	<DEL>	.	.	.	SVTYPE=DEL;POS=88885896;SVLEN=-68;END=88885964;STRANDS=+-:5;CIPOS=-10,9;CIEND=-10,9;CIPOS95=0,0;CIEND95=0,0;SU=5;PE=0;SR=5;ALG=PROD;AF=3.433e-05;NSAMP=1;MSQ=239.77;AC=1;AN=29132;NFAM=1	.
chr2	88886142	88886161	chr2	88897786	88897803	276222	1102.75	+	-	BND	LOW	276222_1	N	N[chr2:88897797[	276222_2	N	]chr2:88886152]N	SVTYPE=BND;POS=88886152;STRANDS=+-:5;IMPRECISE;CIPOS=-10,9;CIEND=-10,7;CIPOS95=-1,1;CIEND95=-3,0;MATEID=276222_2;EVENT=276222;SU=5;PE=3;SR=2;ALG=PROD;AF=0.001029;NSAMP=25;MSQ=29.74;RECLASSIFIED;AC=30;AN=29168;NFAM=25	SVTYPE=BND;POS=88897797;STRANDS=+-:5;IMPRECISE;CIPOS=-10,7;CIEND=-10,9;CIPOS95=-3,0;CIEND95=-1,1;MATEID=276222_1;EVENT=276222;SECONDARY;SU=5;PE=3;SR=2;ALG=PROD;AF=0.001029;NSAMP=25;MSQ=29.74;RECLASSIFIED;AC=30;AN=29168;NFAM=25
chr2	88886147	88886156	chr2	136117339	136117358	496267	350.05	-	+	BND	LOW	496267_1	N	]chr2:136117349]N	496267_2	N	N[chr2:88886154[	SVTYPE=BND;POS=88886154;STRANDS=-+:14;CIPOS=-6,3;CIEND=-10,9;CIPOS95=0,0;CIEND95=0,0;MATEID=496267_2;EVENT=496267;SU=14;PE=8;SR=6;ALG=PROD;AF=0.0004787;NSAMP=10;MSQ=33.99;RECLASSIFIED;AC=14;AN=29246;NFAM=10	SVTYPE=BND;POS=136117349;STRANDS=-+:14;CIPOS=-10,9;CIEND=-6,3;CIPOS95=0,0;CIEND95=0,0;MATEID=496267_1;EVENT=496267;SECONDARY;SU=14;PE=8;SR=6;ALG=PROD;AF=0.0004787;NSAMP=10;MSQ=33.99;RECLASSIFIED;AC=14;AN=29246;NFAM=10
chr2	88895444	88895487	chr2	88897750	88897809	276223	1449.18	+	-	DEL	PASS	276223	N	<DEL>	.	.	.	SVTYPE=DEL;POS=88895466;SVLEN=-2314;END=88897780;STRANDS=+-:50;CIPOS=-22,21;CIEND=-30,29;CIPOS95=0,0;CIEND95=0,0;SU=50;PE=28;SR=22;ALG=PROD;AF=3.429e-05;NSAMP=1;MSQ=6.93;AC=1;AN=29162;NFAM=1	.
chr2	88897261	88897795	chr2	89142214	89142592	575061	100.22	-	-	BND	LOW	575061_1	N	[chr2:89142584[N	575061_2	N	[chr2:88897787[N	SVTYPE=BND;POS=88897787;STRANDS=--:4;IMPRECISE;CIPOS=-525,9;CIEND=-369,9;CIPOS95=-184,0;CIEND95=-132,2;MATEID=575061_2;EVENT=575061;SU=4;PE=4;SR=0;ALG=PROD;AF=6.844e-05;NSAMP=2;MSQ=16.51;AC=2;AN=29222;NFAM=2	SVTYPE=BND;POS=89142584;STRANDS=--:4;IMPRECISE;CIPOS=-369,9;CIEND=-525,9;CIPOS95=-132,2;CIEND95=-184,0;MATEID=575061_1;EVENT=575061;SECONDARY;SU=4;PE=4;SR=0;ALG=PROD;AF=6.844e-05;NSAMP=2;MSQ=16.51;AC=2;AN=29222;NFAM=2
chr2	88897355	88897794	chr2	89142517	89142879	496268	542.8	-	+	BND	LOW	496268_1	N	]chr2:89142527]N	496268_2	N	N[chr2:88897786[	SVTYPE=BND;POS=88897786;STRANDS=-+:8;IMPRECISE;CIPOS=-430,9;CIEND=-10,352;CIPOS95=-120,1;CIEND95=-2,70;MATEID=496268_2;EVENT=496268;SU=8;PE=8;SR=0;ALG=PROD;AF=0.0005132;NSAMP=13;MSQ=30.22;RECLASSIFIED;AC=15;AN=29228;NFAM=12	SVTYPE=BND;POS=89142527;STRANDS=-+:8;IMPRECISE;CIPOS=-10,352;CIEND=-430,9;CIPOS95=-2,70;CIEND95=-120,1;MATEID=496268_1;EVENT=496268;SECONDARY;SU=8;PE=8;SR=0;ALG=PROD;AF=0.0005132;NSAMP=13;MSQ=30.22;RECLASSIFIED;AC=15;AN=29228;NFAM=12
chr2	88897414	88897795	chr2	89084698	89085214	575060	77.11	-	-	BND	LOW	575060_1	N	[chr2:89085206[N	575060_2	N	[chr2:88897787[N	SVTYPE=BND;POS=88897787;STRANDS=--:4;IMPRECISE;CIPOS=-372,9;CIEND=-507,9;CIPOS95=-139,0;CIEND95=-163,1;MATEID=575060_2;EVENT=575060;SU=4;PE=4;SR=0;ALG=PROD;AF=6.839e-05;NSAMP=2;MSQ=31.41;AC=2;AN=29242;NFAM=2	SVTYPE=BND;POS=89085206;STRANDS=--:4;IMPRECISE;CIPOS=-507,9;CIEND=-372,9;CIPOS95=-163,1;CIEND95=-139,0;MATEID=575060_1;EVENT=575060;SECONDARY;SU=4;PE=4;SR=0;ALG=PROD;AF=6.839e-05;NSAMP=2;MSQ=31.41;AC=2;AN=29242;NFAM=2
chr2	88897772	88897824	chr2	88947271	88947326	575058	869.99	-	-	BND	LOW	575058_1	N	[chr2:88947301[N	575058_2	N	[chr2:88897798[N	SVTYPE=BND;POS=88897798;STRANDS=--:16;IMPRECISE;CIPOS=-25,27;CIEND=-29,26;CIPOS95=-2,2;CIEND95=-1,1;MATEID=575058_2;EVENT=575058;SU=16;PE=11;SR=5;ALG=PROD;AF=0.0002398;NSAMP=5;MSQ=119.06;AC=7;AN=29190;NFAM=5	SVTYPE=BND;POS=88947301;STRANDS=--:16;IMPRECISE;CIPOS=-29,26;CIEND=-25,27;CIPOS95=-1,1;CIEND95=-2,2;MATEID=575058_1;EVENT=575058;SECONDARY;SU=16;PE=11;SR=5;ALG=PROD;AF=0.0002398;NSAMP=5;MSQ=119.06;AC=7;AN=29190;NFAM=5
chr2	88897778	88897797	chr2	88992397	88992416	575059	553.04	-	-	BND	LOW	575059_1	N	[chr2:88992408[N	575059_2	N	[chr2:88897789[N	SVTYPE=BND;POS=88897789;STRANDS=--:7;IMPRECISE;CIPOS=-10,9;CIEND=-10,9;CIPOS95=-1,0;CIEND95=-1,1;MATEID=575059_2;EVENT=575059;SU=7;PE=5;SR=2;ALG=PROD;AF=0.0003083;NSAMP=8;MSQ=41.21;AC=9;AN=29196;NFAM=8	SVTYPE=BND;POS=88992408;STRANDS=--:7;IMPRECISE;CIPOS=-10,9;CIEND=-10,9;CIPOS95=-1,1;CIEND95=-1,0;MATEID=575059_1;EVENT=575059;SECONDARY;SU=7;PE=5;SR=2;ALG=PROD;AF=0.0003083;NSAMP=8;MSQ=41.21;AC=9;AN=29196;NFAM=8
chr2	88903945	88904447	chr2	89084654	89085205	276227	1251.61	+	-	BND	LOW	276227_1	N	N[chr2:89085177[	276227_2	N	]chr2:88903975]N	SVTYPE=BND;POS=88903975;STRANDS=+-:9;IMPRECISE;CIPOS=-30,472;CIEND=-522,29;CIPOS95=-30,91;CIEND95=-91,29;MATEID=276227_2;EVENT=276227;SU=9;PE=9;SR=0;ALG=PROD;AF=0.0005814;NSAMP=17;MSQ=72.35;RECLASSIFIED;AC=17;AN=29240;NFAM=17	SVTYPE=BND;POS=89085177;STRANDS=+-:9;IMPRECISE;CIPOS=-522,29;CIEND=-30,472;CIPOS95=-91,29;CIEND95=-30,91;MATEID=276227_1;EVENT=276227;SECONDARY;SU=9;PE=9;SR=0;ALG=PROD;AF=0.0005814;NSAMP=17;MSQ=72.35;RECLASSIFIED;AC=17;AN=29240;NFAM=17
chr2	88903967	88904436	chr2	89116793	89117382	276228	296.99	+	-	DEL	PASS	276228	N	<DEL>	.	.	.	SVTYPE=DEL;POS=88903977;SVLEN=-213396;END=89117373;STRANDS=+-:5;IMPRECISE;CIPOS=-10,459;CIEND=-580,9;CIPOS95=-1,137;CIEND95=-168,1;SU=5;PE=5;SR=0;ALG=PROD;AF=6.84e-05;NSAMP=2;MSQ=116.85;AC=2;AN=29238;NFAM=2	.
chr2	88903978	88903997	chr2	88992399	88992418	276226	1115.39	+	-	BND	LOW	276226_1	N	N[chr2:88992410[	276226_2	N	]chr2:88903988]N	SVTYPE=BND;POS=88903988;STRANDS=+-:4;IMPRECISE;CIPOS=-10,9;CIEND=-10,9;CIPOS95=-3,3;CIEND95=-3,3;MATEID=276226_2;EVENT=276226;SU=4;PE=3;SR=1;ALG=PROD;AF=0.0008219;NSAMP=19;MSQ=46.54;RECLASSIFIED;AC=24;AN=29202;NFAM=19	SVTYPE=BND;POS=88992410;STRANDS=+-:4;IMPRECISE;CIPOS=-10,9;CIEND=-10,9;CIPOS95=-3,3;CIEND95=-3,3;MATEID=276226_1;EVENT=276226;SECONDARY;SU=4;PE=3;SR=1;ALG=PROD;AF=0.0008219;NSAMP=19;MSQ=46.54;RECLASSIFIED;AC=24;AN=29202;NFAM=19
chr2	88903981	88904386	chr2	88978118	88978496	276225	925.21	+	-	BND	LOW	276225_1	N	N[chr2:88978488[	276225_2	N	]chr2:88903989]N	SVTYPE=BND;POS=88903989;STRANDS=+-:9;IMPRECISE;CIPOS=-8,397;CIEND=-369,9;CIPOS95=0,112;CIEND95=-85,2;MATEID=276225_2;EVENT=276225;SU=9;PE=9;SR=0;ALG=PROD;AF=0.0005479;NSAMP=13;MSQ=53.78;RECLASSIFIED;AC=16;AN=29204;NFAM=13	SVTYPE=BND;POS=88978488;STRANDS=+-:9;IMPRECISE;CIPOS=-369,9;CIEND=-8,397;CIPOS95=-85,2;CIEND95=0,112;MATEID=276225_1;EVENT=276225;SECONDARY;SU=9;PE=9;SR=0;ALG=PROD;AF=0.0005479;NSAMP=13;MSQ=53.78;RECLASSIFIED;AC=16;AN=29204;NFAM=13
chr2	88903986	88903995	chr2	88915073	88915092	276224	1148.15	+	-	BND	LOW	276224_1	N	N[chr2:88915084[	276224_2	N	]chr2:88903990]N	SVTYPE=BND;POS=88903990;STRANDS=+-:16;CIPOS=-4,5;CIEND=-10,9;CIPOS95=0,0;CIEND95=0,0;MATEID=276224_2;EVENT=276224;SU=16;PE=10;SR=6;ALG=PROD;AF=0.0005483;NSAMP=13;MSQ=66.45;RECLASSIFIED;AC=16;AN=29180;NFAM=13	SVTYPE=BND;POS=88915084;STRANDS=+-:16;CIPOS=-10,9;CIEND=-4,5;CIPOS95=0,0;CIEND95=0,0;MATEID=276224_1;EVENT=276224;SECONDARY;SU=16;PE=10;SR=6;ALG=PROD;AF=0.0005483;NSAMP=13;MSQ=66.45;RECLASSIFIED;AC=16;AN=29180;NFAM=13
chr2	88909715	88910185	chr14	105773574	105774193	45376	109.36	-	+	BND	LOW	45376_1	N	]chr14:105773584]N	45376_2	N	N[chr2:88910177[	SVTYPE=BND;POS=88910177;STRANDS=-+:4;IMPRECISE;CIPOS=-461,9;CIEND=-10,609;CIPOS95=-121,2;CIEND95=-2,138;MATEID=45376_2;EVENT=45376;SU=4;PE=4;SR=0;ALG=PROD;AF=3.422e-05;NSAMP=1;MSQ=26.87;AC=1;AN=29224;NFAM=1	SVTYPE=BND;POS=105773584;STRANDS=-+:4;IMPRECISE;CIPOS=-10,609;CIEND=-461,9;CIPOS95=-2,138;CIEND95=-121,2;MATEID=45376_1;EVENT=45376;SECONDARY;SU=4;PE=4;SR=0;ALG=PROD;AF=3.422e-05;NSAMP=1;MSQ=26.87;AC=1;AN=29224;NFAM=1
chr2	88912273	88912278	chr2	88933814	88933819	276229	768.47	+	-	DEL	PASS	276229	N	<DEL>	.	.	.	SVTYPE=DEL;POS=88912276;SVLEN=-21542;END=88933818;STRANDS=+-:21;CIPOS=-3,2;CIEND=-4,1;CIPOS95=0,0;CIEND95=0,0;SU=21;PE=12;SR=9;ALG=PROD;AF=3.426e-05;NSAMP=1;MSQ=518.56;AC=1;AN=29190;NFAM=1	.
chr2	88916663	88916668	chr2	88917143	88917162	276230	1145.65	+	-	BND	LOW	276230_1	N	N[chr2:88917154[	276230_2	N	]chr2:88916666]N	SVTYPE=BND;POS=88916666;STRANDS=+-:26;CIPOS=-3,2;CIEND=-10,9;CIPOS95=0,0;CIEND95=0,0;MATEID=276230_2;EVENT=276230;SU=26;PE=15;SR=11;ALG=PROD;AF=0.0001028;NSAMP=3;MSQ=290.82;RECLASSIFIED;AC=3;AN=29178;NFAM=3	SVTYPE=BND;POS=88917154;STRANDS=+-:26;CIPOS=-10,9;CIEND=-3,2;CIPOS95=0,0;CIEND95=0,0;MATEID=276230_1;EVENT=276230;SECONDARY;SU=26;PE=15;SR=11;ALG=PROD;AF=0.0001028;NSAMP=3;MSQ=290.82;RECLASSIFIED;AC=3;AN=29178;NFAM=3
chr2	88919084	88919841	chr12	119919370	119920052	44050	1595.92	-	-	BND	LOW	44050_1	N	[chr12:119920004[N	44050_2	N	[chr2:88919790[N	SVTYPE=BND;POS=88919790;STRANDS=--:35;IMPRECISE;CIPOS=-705,52;CIEND=-633,49;CIPOS95=-181,52;CIEND95=-150,49;MATEID=44050_2;EVENT=44050;SU=35;PE=31;SR=4;ALG=SUM;AF=0.0006839;NSAMP=20;MSQ=57.28;AC=20;AN=29244;NFAM=20	SVTYPE=BND;POS=119920004;STRANDS=--:35;IMPRECISE;CIPOS=-633,49;CIEND=-705,52;CIPOS95=-150,49;CIEND95=-181,52;MATEID=44050_1;EVENT=44050;SECONDARY;SU=35;PE=31;SR=4;ALG=SUM;AF=0.0006839;NSAMP=20;MSQ=57.28;AC=20;AN=29244;NFAM=20
chr2	88919903	88920772	chr11	47892827	47893794	42626	405717.0	-	+	BND	LOW	42626_1	N	]chr11:47893228]N	42626_2	N	N[chr2:88920683[	SVTYPE=BND;POS=88920683;STRANDS=-+:14705;IMPRECISE;CIPOS=-779,90;CIEND=-401,566;CIPOS95=-167,90;CIEND95=-188,188;MATEID=42626_2;EVENT=42626;SU=14705;PE=14704;SR=1;ALG=SUM;AF=0.1949;NSAMP=5696;MSQ=45;RETAINED;AC=5700;AN=29246;NFAM=5357	SVTYPE=BND;POS=47893228;STRANDS=-+:14705;IMPRECISE;CIPOS=-401,566;CIEND=-779,90;CIPOS95=-188,188;CIEND95=-167,90;MATEID=42626_1;EVENT=42626;SECONDARY;SU=14705;PE=14704;SR=1;ALG=SUM;AF=0.1949;NSAMP=5696;MSQ=45;RETAINED;AC=5700;AN=29246;NFAM=5357
chr2	88920276	88920474	chr2	88921687	88922051	276231	966.76	+	-	DEL	PASS	276231	N	<DEL>	.	.	.	SVTYPE=DEL;POS=88920285;SVLEN=-1757;END=88922042;STRANDS=+-:20;IMPRECISE;CIPOS=-9,189;CIEND=-355,9;CIPOS95=-1,37;CIEND95=-71,0;SU=20;PE=20;SR=0;ALG=PROD;AF=3.426e-05;NSAMP=1;MSQ=689.45;AC=1;AN=29192;NFAM=1	.
chr2	88920526	88920535	chr2	88920592	88920601	276232	628.55	+	-	BND	LOW	276232_1	N	N[chr2:88920598[	276232_2	N	]chr2:88920531]N	SVTYPE=BND;POS=88920531;STRANDS=+-:7;CIPOS=-5,4;CIEND=-5,4;CIPOS95=0,0;CIEND95=0,0;MATEID=276232_2;EVENT=276232;SU=7;PE=0;SR=7;ALG=PROD;AF=0.0001028;NSAMP=3;MSQ=90.76;RECLASSIFIED;AC=3;AN=29190;NFAM=3	SVTYPE=BND;POS=88920598;STRANDS=+-:7;CIPOS=-5,4;CIEND=-5,4;CIPOS95=0,0;CIEND95=0,0;MATEID=276232_1;EVENT=276232;SECONDARY;SU=7;PE=0;SR=7;ALG=PROD;AF=0.0001028;NSAMP=3;MSQ=90.76;RECLASSIFIED;AC=3;AN=29190;NFAM=3
chr2	88922174	88922193	chr2	88922236	88922255	575062	940.35	+	+	INV	LOW	575062	N	<INV>	.	.	.	SVTYPE=INV;POS=88922184;SVLEN=62;END=88922246;STRANDS=++:1,--:3;IMPRECISE;CIPOS=-10,9;CIEND=-10,9;CIPOS95=-3,3;CIEND95=-3,3;SU=4;PE=3;SR=1;ALG=PROD;AF=0.0009266;NSAMP=27;MSQ=17.84;AC=27;AN=29140;NFAM=27	.
chr2	88923893	88923949	chr2	89024183	89024242	276233	619.73	+	-	BND	LOW	276233_1	N	N[chr2:89024214[	276233_2	N	]chr2:88923920]N	SVTYPE=BND;POS=88923920;STRANDS=+-:11;IMPRECISE;CIPOS=-27,29;CIEND=-30,29;CIPOS95=-1,1;CIEND95=-1,1;MATEID=276233_2;EVENT=276233;SU=11;PE=9;SR=2;ALG=PROD;AF=6.85e-05;NSAMP=2;MSQ=229.09;RECLASSIFIED;AC=2;AN=29196;NFAM=2	SVTYPE=BND;POS=89024214;STRANDS=+-:11;IMPRECISE;CIPOS=-30,29;CIEND=-27,29;CIPOS95=-1,1;CIEND95=-1,1;MATEID=276233_1;EVENT=276233;SECONDARY;SU=11;PE=9;SR=2;ALG=PROD;AF=6.85e-05;NSAMP=2;MSQ=229.09;RECLASSIFIED;AC=2;AN=29196;NFAM=2
chr2	88938911	88939160	chr2	88984972	88985335	496269	664.78	-	+	DUP	PASS	496269	N	<DUP>	.	.	.	SVTYPE=DUP;POS=88939118;SVLEN=45900;END=88985018;STRANDS=-+:32;IMPRECISE;CIPOS=-207,42;CIEND=-46,317;CIPOS95=-19,19;CIEND95=-42,42;SU=32;PE=32;SR=0;ALG=PROD;AF=0.0001716;NSAMP=5;MSQ=59.27;AC=5;AN=29142;NFAM=5	.
chr2	88938947	88939467	chr2	89002379	89002610	496270	354.08	-	+	BND	LOW	496270_1	N	]chr2:89002389]N	496270_2	N	N[chr2:88939463[	SVTYPE=BND;POS=88939463;STRANDS=-+:5;IMPRECISE;CIPOS=-515,5;CIEND=-10,221;CIPOS95=-175,0;CIEND95=-2,77;MATEID=496270_2;EVENT=496270;SU=5;PE=5;SR=0;ALG=PROD;AF=0.0001712;NSAMP=5;MSQ=10.83;RECLASSIFIED;AC=5;AN=29210;NFAM=5	SVTYPE=BND;POS=89002389;STRANDS=-+:5;IMPRECISE;CIPOS=-10,221;CIEND=-515,5;CIPOS95=-2,77;CIEND95=-175,0;MATEID=496270_1;EVENT=496270;SECONDARY;SU=5;PE=5;SR=0;ALG=PROD;AF=0.0001712;NSAMP=5;MSQ=10.83;RECLASSIFIED;AC=5;AN=29210;NFAM=5
chr2	88940341	88940687	chr2	88960215	88960526	276235	1148.47	+	-	DEL	PASS	276235	N	<DEL>	.	.	.	SVTYPE=DEL;POS=88940369;SVLEN=-20119;END=88960488;STRANDS=+-:54;IMPRECISE;CIPOS=-28,318;CIEND=-273,38;CIPOS95=-22,22;CIEND95=-12,12;SU=54;PE=54;SR=0;ALG=PROD;AF=3.426e-05;NSAMP=1;MSQ=158.74;AC=1;AN=29192;NFAM=1	.
chr2	88942143	88942509	chr2	88962185	88962576	496272	385.1	-	+	BND	LOW	496272_1	N	]chr2:88962195]N	496272_2	N	N[chr2:88942501[	SVTYPE=BND;POS=88942501;STRANDS=-+:12;IMPRECISE;CIPOS=-357,9;CIEND=-10,381;CIPOS95=-48,3;CIEND95=-1,85;MATEID=496272_2;EVENT=496272;SU=12;PE=12;SR=0;ALG=PROD;AF=3.426e-05;NSAMP=1;MSQ=93.68;RECLASSIFIED;AC=1;AN=29190;NFAM=1	SVTYPE=BND;POS=88962195;STRANDS=-+:12;IMPRECISE;CIPOS=-10,381;CIEND=-357,9;CIPOS95=-1,85;CIEND95=-48,3;MATEID=496272_1;EVENT=496272;SECONDARY;SU=12;PE=12;SR=0;ALG=PROD;AF=3.426e-05;NSAMP=1;MSQ=93.68;RECLASSIFIED;AC=1;AN=29190;NFAM=1
chr2	88945483	88945713	chr2	88964744	88965047	496273	1615.12	-	+	BND	LOW	496273_1	N	]chr2:88964759]N	496273_2	N	N[chr2:88945702[	SVTYPE=BND;POS=88945702;STRANDS=-+:156;IMPRECISE;CIPOS=-218,12;CIEND=-15,288;CIPOS95=-3,3;CIEND95=-12,12;MATEID=496273_2;EVENT=496273;SU=156;PE=156;SR=0;ALG=PROD;AF=0.000548;NSAMP=16;MSQ=57.33;RECLASSIFIED;AC=16;AN=29198;NFAM=15	SVTYPE=BND;POS=88964759;STRANDS=-+:156;IMPRECISE;CIPOS=-15,288;CIEND=-218,12;CIPOS95=-12,12;CIEND95=-3,3;MATEID=496273_1;EVENT=496273;SECONDARY;SU=156;PE=156;SR=0;ALG=PROD;AF=0.000548;NSAMP=16;MSQ=57.33;RECLASSIFIED;AC=16;AN=29198;NFAM=15
chr2	88945570	88945886	chr2	111518991	111519235	276237	17703.3	+	-	BND	LOW	276237_1	N	N[chr2:111519227[	276237_2	N	]chr2:88945580]N	SVTYPE=BND;POS=88945580;STRANDS=+-:53;IMPRECISE;CIPOS=-10,306;CIEND=-235,9;CIPOS95=-10,54;CIEND95=-36,9;MATEID=276237_2;EVENT=276237;SU=53;PE=53;SR=0;ALG=PROD;AF=0.007078;NSAMP=207;MSQ=75.4;RECLASSIFIED;AC=207;AN=29246;NFAM=199	SVTYPE=BND;POS=111519227;STRANDS=+-:53;IMPRECISE;CIPOS=-235,9;CIEND=-10,306;CIPOS95=-36,9;CIEND95=-10,54;MATEID=276237_1;EVENT=276237;SECONDARY;SU=53;PE=53;SR=0;ALG=PROD;AF=0.007078;NSAMP=207;MSQ=75.4;RECLASSIFIED;AC=207;AN=29246;NFAM=199
chr2	88945598	88945751	chr2	88964086	88964470	276236	1578.43	+	-	BND	LOW	276236_1	N	N[chr2:88964457[	276236_2	N	]chr2:88945613]N	SVTYPE=BND;POS=88945613;STRANDS=+-:127;IMPRECISE;CIPOS=-15,138;CIEND=-370,14;CIPOS95=-4,4;CIEND95=-17,14;MATEID=276236_2;EVENT=276236;SU=127;PE=127;SR=0;ALG=PROD;AF=0.0005479;NSAMP=16;MSQ=85.07;RECLASSIFIED;AC=16;AN=29202;NFAM=16	SVTYPE=BND;POS=88964457;STRANDS=+-:127;IMPRECISE;CIPOS=-370,14;CIEND=-15,138;CIPOS95=-17,14;CIEND95=-4,4;MATEID=276236_1;EVENT=276236;SECONDARY;SU=127;PE=127;SR=0;ALG=PROD;AF=0.0005479;NSAMP=16;MSQ=85.07;RECLASSIFIED;AC=16;AN=29202;NFAM=16
chr2	88946876	88947531	chr2	90210628	90211255	575064	793.4	+	+	BND	LOW	575064_1	N	N]chr2:90210658]	575064_2	N	N]chr2:88946906]	SVTYPE=BND;POS=88946906;STRANDS=++:8;IMPRECISE;CIPOS=-30,625;CIEND=-30,597;CIPOS95=-30,177;CIEND95=-30,166;MATEID=575064_2;EVENT=575064;SU=8;PE=8;SR=0;ALG=PROD;AF=0.00106;NSAMP=31;MSQ=20.56;AC=31;AN=29244;NFAM=31	SVTYPE=BND;POS=90210658;STRANDS=++:8;IMPRECISE;CIPOS=-30,597;CIEND=-30,625;CIPOS95=-30,166;CIEND95=-30,177;MATEID=575064_1;EVENT=575064;SECONDARY;SU=8;PE=8;SR=0;ALG=PROD;AF=0.00106;NSAMP=31;MSQ=20.56;AC=31;AN=29244;NFAM=31
chr2	88947322	88947676	chr2	90100694	90101099	575063	265.71	+	+	BND	PASS	575063_1	N	N]chr2:90100704]	575063_2	N	N]chr2:88947332]	SVTYPE=BND;POS=88947332;STRANDS=++:9;IMPRECISE;CIPOS=-10,344;CIEND=-10,395;CIPOS95=-2,77;CIEND95=-2,119;MATEID=575063_2;EVENT=575063;SU=9;PE=9;SR=0;ALG=PROD;AF=3.419e-05;NSAMP=1;MSQ=260.62;AC=1;AN=29246;NFAM=1	SVTYPE=BND;POS=90100704;STRANDS=++:9;IMPRECISE;CIPOS=-10,395;CIEND=-10,344;CIPOS95=-2,119;CIEND95=-2,77;MATEID=575063_1;EVENT=575063;SECONDARY;SU=9;PE=9;SR=0;ALG=PROD;AF=3.419e-05;NSAMP=1;MSQ=260.62;AC=1;AN=29246;NFAM=1
chr2	88949395	88950765	chr2	90080238	90081709	575069	135401.0	+	+	INV	LOW	575069	N	<INV>	.	.	.	SVTYPE=INV;POS=88950082;SVLEN=1130928;END=90081010;STRANDS=++:145,--:7;IMPRECISE;CIPOS=-687,683;CIEND=-772,699;CIPOS95=-585,585;CIEND95=-184,184;SU=152;PE=152;SR=0;ALG=SUM;AF=0.05102;NSAMP=1492;MSQ=61.69;RETAINED;AC=1492;AN=29246;NFAM=1463	.
chr2	88950326	88950999	chr2	90080004	90080976	575070	31998.2	+	+	BND	LOW	575070_1	N	N]chr2:90080291]	575070_2	N	N]chr2:88950387]	SVTYPE=BND;POS=88950387;STRANDS=++:75;IMPRECISE;CIPOS=-61,612;CIEND=-287,685;CIPOS95=-61,111;CIEND95=-264,264;MATEID=575070_2;EVENT=575070;SU=75;PE=75;SR=0;ALG=SUM;AF=0.02062;NSAMP=603;MSQ=37.86;RETAINED;AC=603;AN=29246;NFAM=597	SVTYPE=BND;POS=90080291;STRANDS=++:75;IMPRECISE;CIPOS=-287,685;CIEND=-61,612;CIPOS95=-264,264;CIEND95=-61,111;MATEID=575070_1;EVENT=575070;SECONDARY;SU=75;PE=75;SR=0;ALG=SUM;AF=0.02062;NSAMP=603;MSQ=37.86;RETAINED;AC=603;AN=29246;NFAM=597
chr2	88951438	88951563	chr2	90079034	90079201	575066	66050.0	+	+	INV	LOW	575066	N	<INV>	.	.	.	SVTYPE=INV;POS=88951553;SVLEN=1127639;END=90079192;STRANDS=++:3,--:1881;IMPRECISE;CIPOS=-115,10;CIEND=-158,9;CIPOS95=-2,2;CIEND95=-1,1;SU=1884;PE=1884;SR=0;AF=0.03748;NSAMP=1096;MSQ=46.83;AC=1096;AN=29244;NFAM=1081	.
chr2	88951537	88951663	chr2	90078765	90078869	575067	67543.6	-	-	BND	LOW	575067_1	N	[chr2:90078828[N	575067_2	N	[chr2:88951621[N	SVTYPE=BND;POS=88951621;STRANDS=--:16;IMPRECISE;CIPOS=-83,43;CIEND=-62,42;CIPOS95=-16,16;CIEND95=-10,10;MATEID=575067_2;EVENT=575067;SU=16;PE=16;SR=0;ALG=PROD;AF=0.03775;NSAMP=1104;MSQ=46.75;AC=1104;AN=29244;NFAM=1091	SVTYPE=BND;POS=90078828;STRANDS=--:16;IMPRECISE;CIPOS=-62,42;CIEND=-83,43;CIPOS95=-10,10;CIEND95=-16,16;MATEID=575067_1;EVENT=575067;SECONDARY;SU=16;PE=16;SR=0;ALG=PROD;AF=0.03775;NSAMP=1104;MSQ=46.75;AC=1104;AN=29244;NFAM=1091
chr2	88952259	88952632	chr2	90206119	90206610	575077	3788.8	+	+	BND	LOW	575077_1	N	N]chr2:90206149]	575077_2	N	N]chr2:88952289]	SVTYPE=BND;POS=88952289;STRANDS=++:5;IMPRECISE;CIPOS=-30,343;CIEND=-30,461;CIPOS95=-30,98;CIEND95=-30,79;MATEID=575077_2;EVENT=575077;SU=5;PE=5;SR=0;ALG=PROD;AF=0.003077;NSAMP=90;MSQ=30.02;RETAINED;AC=90;AN=29246;NFAM=89	SVTYPE=BND;POS=90206149;STRANDS=++:5;IMPRECISE;CIPOS=-30,461;CIEND=-30,343;CIPOS95=-30,79;CIEND95=-30,98;MATEID=575077_1;EVENT=575077;SECONDARY;SU=5;PE=5;SR=0;ALG=PROD;AF=0.003077;NSAMP=90;MSQ=30.02;RETAINED;AC=90;AN=29246;NFAM=89
chr2	88952259	88952795	chrX	16456852	16457363	57247	956.55	-	+	BND	LOW	57247_1	N	]chrX:16456889]N	57247_2	N	N[chr2:88952769[	SVTYPE=BND;POS=88952769;STRANDS=-+:17;IMPRECISE;CIPOS=-509,27;CIEND=-37,474;CIPOS95=-113,27;CIEND95=-37,92;MATEID=57247_2;EVENT=57247;SU=17;PE=17;SR=0;ALG=PROD;AF=0.001094;NSAMP=32;MSQ=26.47;AC=32;AN=29246;NFAM=32	SVTYPE=BND;POS=16456889;STRANDS=-+:17;IMPRECISE;CIPOS=-37,474;CIEND=-509,27;CIPOS95=-37,92;CIEND95=-113,27;MATEID=57247_1;EVENT=57247;SECONDARY;SU=17;PE=17;SR=0;ALG=PROD;AF=0.001094;NSAMP=32;MSQ=26.47;AC=32;AN=29246;NFAM=32
chr2	88952312	88952514	chr9	15379506	15379816	56279	12109.3	+	-	BND	LOW	56279_1	N	N[chr9:15379814[	56279_2	N	]chr2:88952342]N	SVTYPE=BND;POS=88952342;STRANDS=+-:725;IMPRECISE;CIPOS=-30,172;CIEND=-307,3;CIPOS95=-5,5;CIEND95=-31,3;MATEID=56279_2;EVENT=56279;SU=725;PE=725;SR=0;ALG=PROD;AF=0.00701;NSAMP=205;MSQ=33.06;AC=205;AN=29246;NFAM=203	SVTYPE=BND;POS=15379814;STRANDS=+-:725;IMPRECISE;CIPOS=-307,3;CIEND=-30,172;CIPOS95=-31,3;CIEND95=-5,5;MATEID=56279_1;EVENT=56279;SECONDARY;SU=725;PE=725;SR=0;ALG=PROD;AF=0.00701;NSAMP=205;MSQ=33.06;AC=205;AN=29246;NFAM=203
chr2	88953171	88953394	chrX	74138336	74138818	57617	19397.3	-	+	BND	LOW	57617_1	N	]chrX:74138346]N	57617_2	N	N[chr2:88953346[	SVTYPE=BND;POS=88953346;STRANDS=-+:39;IMPRECISE;CIPOS=-174,49;CIEND=-10,472;CIPOS95=-10,10;CIEND95=-10,101;MATEID=57617_2;EVENT=57617;SU=39;PE=39;SR=0;ALG=PROD;AF=0.01515;NSAMP=443;MSQ=32.26;AC=443;AN=29246;NFAM=436	SVTYPE=BND;POS=74138346;STRANDS=-+:39;IMPRECISE;CIPOS=-10,472;CIEND=-174,49;CIPOS95=-10,101;CIEND95=-10,10;MATEID=57617_1;EVENT=57617;SECONDARY;SU=39;PE=39;SR=0;ALG=PROD;AF=0.01515;NSAMP=443;MSQ=32.26;AC=443;AN=29246;NFAM=436
chr2	88953531	88953759	chr2	90204660	90204870	575083	5305.94	-	-	BND	LOW	575083_1	N	[chr2:90204843[N	575083_2	N	[chr2:88953743[N	SVTYPE=BND;POS=88953743;STRANDS=--:543;IMPRECISE;CIPOS=-211,17;CIEND=-182,28;CIPOS95=-4,4;CIEND95=-4,4;MATEID=575083_2;EVENT=575083;SU=543;PE=543;SR=0;AF=0.004684;NSAMP=137;MSQ=29.78;AC=137;AN=29246;NFAM=136	SVTYPE=BND;POS=90204843;STRANDS=--:543;IMPRECISE;CIPOS=-182,28;CIEND=-211,17;CIPOS95=-4,4;CIEND95=-4,4;MATEID=575083_1;EVENT=575083;SECONDARY;SU=543;PE=543;SR=0;AF=0.004684;NSAMP=137;MSQ=29.78;AC=137;AN=29246;NFAM=136
chr2	88953535	88953979	chr2	88995844	88996287	496274	255.21	-	+	BND	LOW	496274_1	N	]chr2:88995854]N	496274_2	N	N[chr2:88953971[	SVTYPE=BND;POS=88953971;STRANDS=-+:4;IMPRECISE;CIPOS=-435,9;CIEND=-10,433;CIPOS95=-159,1;CIEND95=-1,159;MATEID=496274_2;EVENT=496274;SU=4;PE=4;SR=0;ALG=PROD;AF=0.0002397;NSAMP=7;MSQ=11.48;RECLASSIFIED;AC=7;AN=29198;NFAM=7	SVTYPE=BND;POS=88995854;STRANDS=-+:4;IMPRECISE;CIPOS=-10,433;CIEND=-435,9;CIPOS95=-1,159;CIEND95=-159,1;MATEID=496274_1;EVENT=496274;SECONDARY;SU=4;PE=4;SR=0;ALG=PROD;AF=0.0002397;NSAMP=7;MSQ=11.48;RECLASSIFIED;AC=7;AN=29198;NFAM=7
chr2	88953730	88953996	chr2	90205046	90205433	575084	2912.66	+	+	BND	LOW	575084_1	N	N]chr2:90205056]	575084_2	N	N]chr2:88953740]	SVTYPE=BND;POS=88953740;STRANDS=++:136;IMPRECISE;CIPOS=-10,256;CIEND=-10,377;CIPOS95=-9,9;CIEND95=-10,21;MATEID=575084_2;EVENT=575084;SU=136;PE=136;SR=0;ALG=PROD;AF=0.003488;NSAMP=102;MSQ=24.27;AC=102;AN=29246;NFAM=102	SVTYPE=BND;POS=90205056;STRANDS=++:136;IMPRECISE;CIPOS=-10,377;CIEND=-10,256;CIPOS95=-10,21;CIEND95=-9,9;MATEID=575084_1;EVENT=575084;SECONDARY;SU=136;PE=136;SR=0;ALG=PROD;AF=0.003488;NSAMP=102;MSQ=24.27;AC=102;AN=29246;NFAM=102
chr2	88953929	88954976	chr2	88995053	88996112	276239	72398.4	+	-	BND	LOW	276239_1	N	N[chr2:88995699[	276239_2	N	]chr2:88954196]N	SVTYPE=BND;POS=88954196;STRANDS=+-:4608;IMPRECISE;CIPOS=-267,780;CIEND=-645,414;CIPOS95=-82,82;CIEND95=-268,268;MATEID=276239_2;EVENT=276239;SU=4608;PE=4608;SR=0;AF=0.03666;NSAMP=1062;MSQ=49.27;RETAINED;RECLASSIFIED;AC=1071;AN=29212;NFAM=1041	SVTYPE=BND;POS=88995699;STRANDS=+-:4608;IMPRECISE;CIPOS=-645,414;CIEND=-267,780;CIPOS95=-268,268;CIEND95=-82,82;MATEID=276239_1;EVENT=276239;SECONDARY;SU=4608;PE=4608;SR=0;AF=0.03666;NSAMP=1062;MSQ=49.27;RETAINED;RECLASSIFIED;AC=1071;AN=29212;NFAM=1041
chr2	88954965	88955292	chr2	90076024	90076210	575079	1553.53	-	-	BND	LOW	575079_1	N	[chr2:90076182[N	575079_2	N	[chr2:88955264[N	SVTYPE=BND;POS=88955264;STRANDS=--:5;IMPRECISE;CIPOS=-298,29;CIEND=-157,29;CIPOS95=-74,29;CIEND95=-37,29;MATEID=575079_2;EVENT=575079;SU=5;PE=5;SR=0;ALG=PROD;AF=0.001983;NSAMP=58;MSQ=20.31;RETAINED;AC=58;AN=29246;NFAM=58	SVTYPE=BND;POS=90076182;STRANDS=--:5;IMPRECISE;CIPOS=-157,29;CIEND=-298,29;CIPOS95=-37,29;CIEND95=-74,29;MATEID=575079_1;EVENT=575079;SECONDARY;SU=5;PE=5;SR=0;ALG=PROD;AF=0.001983;NSAMP=58;MSQ=20.31;RETAINED;AC=58;AN=29246;NFAM=58
chr2	88954998	88955241	chr2	88969966	88970220	496275	3223.79	-	+	BND	LOW	496275_1	N	]chr2:88969981]N	496275_2	N	N[chr2:88955210[	SVTYPE=BND;POS=88955210;STRANDS=-+:325;IMPRECISE;CIPOS=-211,32;CIEND=-15,239;CIPOS95=-6,6;CIEND95=-8,8;MATEID=496275_2;EVENT=496275;SU=325;PE=325;SR=0;ALG=PROD;AF=0.005479;NSAMP=154;MSQ=15.5;RECLASSIFIED;AC=160;AN=29204;NFAM=154	SVTYPE=BND;POS=88969981;STRANDS=-+:325;IMPRECISE;CIPOS=-15,239;CIEND=-211,32;CIPOS95=-8,8;CIEND95=-6,6;MATEID=496275_1;EVENT=496275;SECONDARY;SU=325;PE=325;SR=0;ALG=PROD;AF=0.005479;NSAMP=154;MSQ=15.5;RECLASSIFIED;AC=160;AN=29204;NFAM=154
chr2	88955326	88956361	chr2	90216429	90217424	575088	146276.0	+	+	INV	LOW	575088	N	<INV>	.	.	.	SVTYPE=INV;POS=88955482;SVLEN=1261074;END=90216556;STRANDS=++:7409,--:6;IMPRECISE;CIPOS=-156,879;CIEND=-127,868;CIPOS95=-113,113;CIEND95=-125,125;SU=7415;PE=7415;SR=0;AF=0.06073;NSAMP=1776;MSQ=62.97;RETAINED;AC=1776;AN=29244;NFAM=1753	.
chr2	88955415	88956518	chr2	88996617	88997678	276243	27496.8	+	-	BND	LOW	276243_1	N	N[chr2:88997486[	276243_2	N	]chr2:88955522]N	SVTYPE=BND;POS=88955522;STRANDS=+-:394;IMPRECISE;CIPOS=-107,996;CIEND=-868,193;CIPOS95=-107,291;CIEND95=-76,76;MATEID=276243_2;EVENT=276243;SU=394;PE=394;SR=0;ALG=SUM;AF=0.01133;NSAMP=329;MSQ=38.82;RECLASSIFIED;AC=331;AN=29212;NFAM=320	SVTYPE=BND;POS=88997486;STRANDS=+-:394;IMPRECISE;CIPOS=-868,193;CIEND=-107,996;CIPOS95=-76,76;CIEND95=-107,291;MATEID=276243_1;EVENT=276243;SECONDARY;SU=394;PE=394;SR=0;ALG=SUM;AF=0.01133;NSAMP=329;MSQ=38.82;RECLASSIFIED;AC=331;AN=29212;NFAM=320
chr2	88955428	88956241	chr2	90075853	90076661	575086	2209.46	+	+	BND	LOW	575086_1	N	N]chr2:90075948]	575086_2	N	N]chr2:88955522]	SVTYPE=BND;POS=88955522;STRANDS=++:224;IMPRECISE;CIPOS=-94,719;CIEND=-95,713;CIPOS95=-94,264;CIEND95=-95,106;MATEID=575086_2;EVENT=575086;SU=224;PE=224;SR=0;ALG=SUM;AF=0.002052;NSAMP=60;MSQ=23.55;RETAINED;AC=60;AN=29246;NFAM=60	SVTYPE=BND;POS=90075948;STRANDS=++:224;IMPRECISE;CIPOS=-95,713;CIEND=-94,719;CIPOS95=-95,106;CIEND95=-94,264;MATEID=575086_1;EVENT=575086;SECONDARY;SU=224;PE=224;SR=0;ALG=SUM;AF=0.002052;NSAMP=60;MSQ=23.55;RETAINED;AC=60;AN=29246;NFAM=60
chr2	88957015	88957025	chr2	88960301	88960360	496276	1279.61	-	+	DUP	PASS	496276	N	<DUP>	.	.	.	SVTYPE=DUP;POS=88957021;SVLEN=3310;END=88960331;STRANDS=-+:98;CIPOS=-6,4;CIEND=-30,29;CIPOS95=0,0;CIEND95=0,0;SU=98;PE=57;SR=41;ALG=PROD;AF=3.433e-05;NSAMP=1;MSQ=209.48;AC=1;AN=29130;NFAM=1	.
chr2	88957376	88957642	chr2	88972363	88972499	496277	836.71	-	+	BND	LOW	496277_1	N	]chr2:88972390]N	496277_2	N	N[chr2:88957627[	SVTYPE=BND;POS=88957627;STRANDS=-+:93;IMPRECISE;CIPOS=-250,16;CIEND=-27,109;CIPOS95=-11,11;CIEND95=-6,6;MATEID=496277_2;EVENT=496277;SU=93;PE=93;SR=0;ALG=PROD;AF=0.0001371;NSAMP=4;MSQ=61.81;RECLASSIFIED;AC=4;AN=29182;NFAM=4	SVTYPE=BND;POS=88972390;STRANDS=-+:93;IMPRECISE;CIPOS=-27,109;CIEND=-250,16;CIPOS95=-6,6;CIEND95=-11,11;MATEID=496277_1;EVENT=496277;SECONDARY;SU=93;PE=93;SR=0;ALG=PROD;AF=0.0001371;NSAMP=4;MSQ=61.81;RECLASSIFIED;AC=4;AN=29182;NFAM=4
chr2	88958033	88958333	chr2	88972471	88972627	276244	1499.94	+	-	BND	LOW	276244_1	N	N[chr2:88972612[	276244_2	N	]chr2:88958056]N	SVTYPE=BND;POS=88958056;STRANDS=+-:82;IMPRECISE;CIPOS=-23,277;CIEND=-140,16;CIPOS95=-13,13;CIEND95=-11,11;MATEID=276244_2;EVENT=276244;SU=82;PE=82;SR=0;ALG=PROD;AF=0.000137;NSAMP=4;MSQ=214.93;RECLASSIFIED;AC=4;AN=29196;NFAM=4	SVTYPE=BND;POS=88972612;STRANDS=+-:82;IMPRECISE;CIPOS=-140,16;CIEND=-23,277;CIPOS95=-11,11;CIEND95=-13,13;MATEID=276244_1;EVENT=276244;SECONDARY;SU=82;PE=82;SR=0;ALG=PROD;AF=0.000137;NSAMP=4;MSQ=214.93;RECLASSIFIED;AC=4;AN=29196;NFAM=4
chr2	88969082	88969819	chr2	90075904	90076250	575089	44.62	-	-	BND	LOW	575089_1	N	[chr2:90076242[N	575089_2	N	[chr2:88969814[N	SVTYPE=BND;POS=88969814;STRANDS=--:4;IMPRECISE;CIPOS=-731,6;CIEND=-337,9;CIPOS95=-138,0;CIEND95=-104,3;MATEID=575089_2;EVENT=575089;SU=4;PE=4;SR=0;ALG=PROD;AF=3.42e-05;NSAMP=1;MSQ=6.88;AC=1;AN=29244;NFAM=1	SVTYPE=BND;POS=90076242;STRANDS=--:4;IMPRECISE;CIPOS=-337,9;CIEND=-731,6;CIPOS95=-104,3;CIEND95=-138,0;MATEID=575089_1;EVENT=575089;SECONDARY;SU=4;PE=4;SR=0;ALG=PROD;AF=3.42e-05;NSAMP=1;MSQ=6.88;AC=1;AN=29244;NFAM=1
chr2	88969284	88969799	chr2	90216497	90216979	575090	3076.9	-	-	BND	LOW	575090_1	N	[chr2:90216949[N	575090_2	N	[chr2:88969792[N	SVTYPE=BND;POS=88969792;STRANDS=--:82;IMPRECISE;CIPOS=-507,8;CIEND=-451,31;CIPOS95=-75,8;CIEND95=-44,31;MATEID=575090_2;EVENT=575090;SU=82;PE=82;SR=0;ALG=PROD;AF=0.003898;NSAMP=114;MSQ=22.51;AC=114;AN=29244;NFAM=114	SVTYPE=BND;POS=90216949;STRANDS=--:82;IMPRECISE;CIPOS=-451,31;CIEND=-507,8;CIPOS95=-44,31;CIEND95=-75,8;MATEID=575090_1;EVENT=575090;SECONDARY;SU=82;PE=82;SR=0;ALG=PROD;AF=0.003898;NSAMP=114;MSQ=22.51;AC=114;AN=29244;NFAM=114
chr2	88969966	88970040	chr2	90216606	90216987	575091	1735.4	+	+	INV	LOW	575091	N	<INV>	.	.	.	SVTYPE=INV;POS=88969993;SVLEN=1246638;END=90216631;STRANDS=++:95,--:1;IMPRECISE;CIPOS=-27,47;CIEND=-25,356;CIPOS95=-3,3;CIEND95=-21,21;SU=96;PE=96;SR=0;ALG=PROD;AF=0.002086;NSAMP=61;MSQ=23.07;AC=61;AN=29244;NFAM=61	.
chr2	88970077	88970920	chr2	88997798	88998509	496278	890.89	-	+	BND	LOW	496278_1	N	]chr2:88997876]N	496278_2	N	N[chr2:88970786[	SVTYPE=BND;POS=88970786;STRANDS=-+:101;IMPRECISE;CIPOS=-708,135;CIEND=-78,633;CIPOS95=-92,92;CIEND95=-78,294;MATEID=496278_2;EVENT=496278;SU=101;PE=101;SR=0;ALG=SUM;AF=0.001369;NSAMP=39;MSQ=14.4;RETAINED;RECLASSIFIED;AC=40;AN=29214;NFAM=39	SVTYPE=BND;POS=88997876;STRANDS=-+:101;IMPRECISE;CIPOS=-78,633;CIEND=-708,135;CIPOS95=-78,294;CIEND95=-92,92;MATEID=496278_1;EVENT=496278;SECONDARY;SU=101;PE=101;SR=0;ALG=SUM;AF=0.001369;NSAMP=39;MSQ=14.4;RETAINED;RECLASSIFIED;AC=40;AN=29214;NFAM=39
chr2	88970212	88970229	chr2	88970318	88970335	276245	339.92	+	-	DEL	PASS	276245	N	<DEL>	.	.	.	SVTYPE=DEL;POS=88970221;SVLEN=-106;END=88970327;STRANDS=+-:4;CIPOS=-9,8;CIEND=-9,8;CIPOS95=0,0;CIEND95=0,0;SU=4;PE=0;SR=4;ALG=PROD;AF=3.427e-05;NSAMP=1;MSQ=92.8;AC=1;AN=29180;NFAM=1	.
chr2	88970878	88971806	chr2	88997477	88998385	276246	15803.9	+	-	BND	LOW	276246_1	N	N[chr2:88998229[	276246_2	N	]chr2:88970928]N	SVTYPE=BND;POS=88970928;STRANDS=+-:2120;IMPRECISE;CIPOS=-50,878;CIEND=-751,157;CIPOS95=-50,150;CIEND95=-162,157;MATEID=276246_2;EVENT=276246;SU=2120;PE=2120;SR=0;AF=0.0127;NSAMP=370;MSQ=34.76;RETAINED;RECLASSIFIED;AC=371;AN=29206;NFAM=365	SVTYPE=BND;POS=88998229;STRANDS=+-:2120;IMPRECISE;CIPOS=-751,157;CIEND=-50,878;CIPOS95=-162,157;CIEND95=-50,150;MATEID=276246_1;EVENT=276246;SECONDARY;SU=2120;PE=2120;SR=0;AF=0.0127;NSAMP=370;MSQ=34.76;RETAINED;RECLASSIFIED;AC=371;AN=29206;NFAM=365
chr2	88978344	88978403	chr2	88992376	88992435	276249	1703.37	+	-	BND	LOW	276249_1	N	N[chr2:88992407[	276249_2	N	]chr2:88978374]N	SVTYPE=BND;POS=88978374;STRANDS=+-:10;IMPRECISE;CIPOS=-30,29;CIEND=-30,29;CIPOS95=-3,3;CIEND95=-3,3;MATEID=276249_2;EVENT=276249;SU=10;PE=9;SR=1;ALG=PROD;AF=0.0008565;NSAMP=20;MSQ=76.38;RECLASSIFIED;AC=25;AN=29188;NFAM=20	SVTYPE=BND;POS=88992407;STRANDS=+-:10;IMPRECISE;CIPOS=-30,29;CIEND=-30,29;CIPOS95=-3,3;CIEND95=-3,3;MATEID=276249_1;EVENT=276249;SECONDARY;SU=10;PE=9;SR=1;ALG=PROD;AF=0.0008565;NSAMP=20;MSQ=76.38;RECLASSIFIED;AC=25;AN=29188;NFAM=20
chr2	88982634	88982693	chr2	88983692	88983750	575092	1454.43	+	+	INV	PASS	575092	N	<INV>	.	.	.	SVTYPE=INV;POS=88982664;SVLEN=1057;END=88983721;STRANDS=++:8,--:3;CIPOS=-30,29;CIEND=-29,29;CIPOS95=0,0;CIEND95=0,0;SU=11;PE=6;SR=5;ALG=PROD;AF=0.0001028;NSAMP=3;MSQ=211.7;AC=3;AN=29196;NFAM=3	.
chr2	88983424	88983674	chr2	90230414	90230725	575094	624.51	+	+	BND	LOW	575094_1	N	N]chr2:90230441]	575094_2	N	N]chr2:88983454]	SVTYPE=BND;POS=88983454;STRANDS=++:27;IMPRECISE;CIPOS=-30,220;CIEND=-27,284;CIPOS95=-22,22;CIEND95=-24,24;MATEID=575094_2;EVENT=575094;SU=27;PE=27;SR=0;ALG=PROD;AF=0.0001368;NSAMP=4;MSQ=120.56;AC=4;AN=29246;NFAM=4	SVTYPE=BND;POS=90230441;STRANDS=++:27;IMPRECISE;CIPOS=-27,284;CIEND=-30,220;CIPOS95=-24,24;CIEND95=-22,22;MATEID=575094_1;EVENT=575094;SECONDARY;SU=27;PE=27;SR=0;ALG=PROD;AF=0.0001368;NSAMP=4;MSQ=120.56;AC=4;AN=29246;NFAM=4
chr2	88984013	88984322	chr2	90229807	90230159	575093	1884.56	+	+	BND	LOW	575093_1	N	N]chr2:90229822]	575093_2	N	N]chr2:88984042]	SVTYPE=BND;POS=88984042;STRANDS=++:141;IMPRECISE;CIPOS=-29,280;CIEND=-15,337;CIPOS95=-7,7;CIEND95=-15,15;MATEID=575093_2;EVENT=575093;SU=141;PE=141;SR=0;ALG=PROD;AF=0.002462;NSAMP=72;MSQ=21.48;AC=72;AN=29246;NFAM=72	SVTYPE=BND;POS=90229822;STRANDS=++:141;IMPRECISE;CIPOS=-15,337;CIEND=-29,280;CIPOS95=-15,15;CIEND95=-7,7;MATEID=575093_1;EVENT=575093;SECONDARY;SU=141;PE=141;SR=0;ALG=PROD;AF=0.002462;NSAMP=72;MSQ=21.48;AC=72;AN=29246;NFAM=72
chr2	88992400	88992419	chr2	89234175	89234194	575095	341.37	-	-	BND	PASS	575095_1	N	[chr2:89234186[N	575095_2	N	[chr2:88992411[N	SVTYPE=BND;POS=88992411;STRANDS=--:5;IMPRECISE;CIPOS=-10,9;CIEND=-10,9;CIPOS95=-1,1;CIEND95=-1,1;MATEID=575095_2;EVENT=575095;SU=5;PE=3;SR=2;ALG=PROD;AF=3.42e-05;NSAMP=1;MSQ=320.55;AC=1;AN=29242;NFAM=1	SVTYPE=BND;POS=89234186;STRANDS=--:5;IMPRECISE;CIPOS=-10,9;CIEND=-10,9;CIPOS95=-1,1;CIEND95=-1,1;MATEID=575095_1;EVENT=575095;SECONDARY;SU=5;PE=3;SR=2;ALG=PROD;AF=3.42e-05;NSAMP=1;MSQ=320.55;AC=1;AN=29242;NFAM=1
chr2	88993004	88993023	chr2	90190046	90190065	575096	28.56	-	-	BND	LOW	575096_1	N	[chr2:90190057[N	575096_2	N	[chr2:88993015[N	SVTYPE=BND;POS=88993015;STRANDS=--:6;IMPRECISE;CIPOS=-10,9;CIEND=-10,9;CIPOS95=-1,0;CIEND95=-1,1;MATEID=575096_2;EVENT=575096;SU=6;PE=3;SR=3;ALG=PROD;AF=3.419e-05;NSAMP=1;MSQ=26.49;AC=1;AN=29246;NFAM=1	SVTYPE=BND;POS=90190057;STRANDS=--:6;IMPRECISE;CIPOS=-10,9;CIEND=-10,9;CIPOS95=-1,1;CIEND95=-1,0;MATEID=575096_1;EVENT=575096;SECONDARY;SU=6;PE=3;SR=3;ALG=PROD;AF=3.419e-05;NSAMP=1;MSQ=26.49;AC=1;AN=29246;NFAM=1
chr2	88995342	88995705	chr2	90204454	90204868	575108	1039.67	-	-	BND	LOW	575108_1	N	[chr2:90204853[N	575108_2	N	[chr2:88995693[N	SVTYPE=BND;POS=88995693;STRANDS=--:34;IMPRECISE;CIPOS=-350,13;CIEND=-398,16;CIPOS95=-22,13;CIEND95=-36,16;MATEID=575108_2;EVENT=575108;SU=34;PE=34;SR=0;ALG=PROD;AF=0.001402;NSAMP=41;MSQ=19.73;AC=41;AN=29246;NFAM=41	SVTYPE=BND;POS=90204853;STRANDS=--:34;IMPRECISE;CIPOS=-398,16;CIEND=-350,13;CIPOS95=-36,16;CIEND95=-22,13;MATEID=575108_1;EVENT=575108;SECONDARY;SU=34;PE=34;SR=0;ALG=PROD;AF=0.001402;NSAMP=41;MSQ=19.73;AC=41;AN=29246;NFAM=41
chr2	88995610	88996012	chr2	90076732	90077034	575107	196.28	-	-	BND	LOW	575107_1	N	[chr2:90077006[N	575107_2	N	[chr2:88995984[N	SVTYPE=BND;POS=88995984;STRANDS=--:5;IMPRECISE;CIPOS=-373,29;CIEND=-273,29;CIPOS95=-75,29;CIEND95=-69,29;MATEID=575107_2;EVENT=575107;SU=5;PE=5;SR=0;ALG=PROD;AF=0.0003761;NSAMP=11;MSQ=12.08;AC=11;AN=29246;NFAM=11	SVTYPE=BND;POS=90077006;STRANDS=--:5;IMPRECISE;CIPOS=-273,29;CIEND=-373,29;CIPOS95=-69,29;CIEND95=-75,29;MATEID=575107_1;EVENT=575107;SECONDARY;SU=5;PE=5;SR=0;ALG=PROD;AF=0.0003761;NSAMP=11;MSQ=12.08;AC=11;AN=29246;NFAM=11
chr2	88996375	88996474	chr2	90077163	90077269	575104	40638.4	+	+	INV	LOW	575104	N	<INV>	.	.	.	SVTYPE=INV;POS=88996413;SVLEN=1080761;END=90077174;STRANDS=++:3199,--:3;IMPRECISE;CIPOS=-38,61;CIEND=-11,95;CIPOS95=-3,3;CIEND95=0,0;SU=3202;PE=3202;SR=0;ALG=PROD;AF=0.02445;NSAMP=715;MSQ=38.57;RETAINED;AC=715;AN=29246;NFAM=710	.
chr2	88996809	88998279	chr2	90074536	90076056	575097	150985.0	+	+	INV	LOW	575097	N	<INV>	.	.	.	SVTYPE=INV;POS=88997568;SVLEN=1077710;END=90075278;STRANDS=++:22,--:2602;IMPRECISE;CIPOS=-759,711;CIEND=-742,778;CIPOS95=-362,362;CIEND95=-411,411;SU=2624;PE=2624;SR=0;ALG=SUM;AF=0.05867;NSAMP=1716;MSQ=64.49;RETAINED;AC=1716;AN=29246;NFAM=1679	.
chr2	88997437	88997539	chr2	90074977	90075335	575102	20178.7	-	-	BND	LOW	575102_1	N	[chr2:90075287[N	575102_2	N	[chr2:88997491[N	SVTYPE=BND;POS=88997491;STRANDS=--:4;IMPRECISE;CIPOS=-53,49;CIEND=-309,49;CIPOS95=-10,10;CIEND95=-95,49;MATEID=575102_2;EVENT=575102;SU=4;PE=4;SR=0;ALG=PROD;AF=0.01334;NSAMP=390;MSQ=33.98;AC=390;AN=29246;NFAM=388	SVTYPE=BND;POS=90075287;STRANDS=--:4;IMPRECISE;CIPOS=-309,49;CIEND=-53,49;CIPOS95=-95,49;CIEND95=-10,10;MATEID=575102_1;EVENT=575102;SECONDARY;SU=4;PE=4;SR=0;ALG=PROD;AF=0.01334;NSAMP=390;MSQ=33.98;AC=390;AN=29246;NFAM=388
chr2	88997450	88997481	chr2	90216178	90216248	575109	64270.6	-	-	BND	LOW	575109_1	N	[chr2:90216232[N	575109_2	N	[chr2:88997474[N	SVTYPE=BND;POS=88997474;STRANDS=--:5309;CIPOS=-23,8;CIEND=-53,17;CIPOS95=0,0;CIEND95=0,0;MATEID=575109_2;EVENT=575109;SU=5309;PE=5309;SR=0;AF=0.0305;NSAMP=891;MSQ=51.15;AC=892;AN=29246;NFAM=875	SVTYPE=BND;POS=90216232;STRANDS=--:5309;CIPOS=-53,17;CIEND=-23,8;CIPOS95=0,0;CIEND95=0,0;MATEID=575109_1;EVENT=575109;SECONDARY;SU=5309;PE=5309;SR=0;AF=0.0305;NSAMP=891;MSQ=51.15;AC=892;AN=29246;NFAM=875
chr2	88998230	88998247	chr2	205637437	205637454	276250	78231.2	+	-	BND	LOW	276250_1	N	N[chr2:205637447[	276250_2	N	]chr2:88998239]N	SVTYPE=BND;POS=88998239;STRANDS=+-:4;CIPOS=-9,8;CIEND=-9,8;CIPOS95=0,0;CIEND95=0,0;MATEID=276250_2;EVENT=276250;SU=4;PE=0;SR=4;ALG=PROD;AF=0.05019;NSAMP=1468;MSQ=33.38;RECLASSIFIED;AC=1468;AN=29246;NFAM=1440	SVTYPE=BND;POS=205637447;STRANDS=+-:4;CIPOS=-9,8;CIEND=-9,8;CIPOS95=0,0;CIEND95=0,0;MATEID=276250_1;EVENT=276250;SECONDARY;SU=4;PE=0;SR=4;ALG=PROD;AF=0.05019;NSAMP=1468;MSQ=33.38;RECLASSIFIED;AC=1468;AN=29246;NFAM=1440
chr2	88998313	88998332	chr2	88998399	88998408	276251	1236.23	+	-	BND	LOW	276251_1	N	N[chr2:88998404[	276251_2	N	]chr2:88998323]N	SVTYPE=BND;POS=88998323;STRANDS=+-:42;CIPOS=-10,9;CIEND=-4,5;CIPOS95=0,0;CIEND95=0,0;MATEID=276251_2;EVENT=276251;SU=42;PE=1;SR=41;ALG=PROD;AF=0.0001713;NSAMP=5;MSQ=215.2;RECLASSIFIED;AC=5;AN=29194;NFAM=5	SVTYPE=BND;POS=88998404;STRANDS=+-:42;CIPOS=-4,5;CIEND=-10,9;CIPOS95=0,0;CIEND95=0,0;MATEID=276251_1;EVENT=276251;SECONDARY;SU=42;PE=1;SR=41;ALG=PROD;AF=0.0001713;NSAMP=5;MSQ=215.2;RECLASSIFIED;AC=5;AN=29194;NFAM=5
chr2	89000690	89001270	chr2	90163193	90163814	575110	1510.22	-	-	BND	LOW	575110_1	N	[chr2:90163807[N	575110_2	N	[chr2:89001262[N	SVTYPE=BND;POS=89001262;STRANDS=--:5;IMPRECISE;CIPOS=-571,9;CIEND=-613,8;CIPOS95=-148,2;CIEND95=-215,1;MATEID=575110_2;EVENT=575110;SU=5;PE=5;SR=0;ALG=PROD;AF=0.001334;NSAMP=39;MSQ=22.64;AC=39;AN=29246;NFAM=39	SVTYPE=BND;POS=90163807;STRANDS=--:5;IMPRECISE;CIPOS=-613,8;CIEND=-571,9;CIPOS95=-215,1;CIEND95=-148,2;MATEID=575110_1;EVENT=575110;SECONDARY;SU=5;PE=5;SR=0;ALG=PROD;AF=0.001334;NSAMP=39;MSQ=22.64;AC=39;AN=29246;NFAM=39
chr2	89002278	89003285	chr2	90228338	90229355	575111	118662.0	+	+	BND	LOW	575111_1	N	N]chr2:90228517]	575111_2	N	N]chr2:89002426]	SVTYPE=BND;POS=89002426;STRANDS=++:12525;IMPRECISE;CIPOS=-148,859;CIEND=-179,838;CIPOS95=-148,196;CIEND95=-111,111;MATEID=575111_2;EVENT=575111;SU=12525;PE=12525;SR=0;AF=0.04599;NSAMP=1345;MSQ=56.34;RETAINED;AC=1345;AN=29244;NFAM=1303	SVTYPE=BND;POS=90228517;STRANDS=++:12525;IMPRECISE;CIPOS=-179,838;CIEND=-148,859;CIPOS95=-111,111;CIEND95=-148,196;MATEID=575111_1;EVENT=575111;SECONDARY;SU=12525;PE=12525;SR=0;AF=0.04599;NSAMP=1345;MSQ=56.34;RETAINED;AC=1345;AN=29244;NFAM=1303
chr2	89004503	89004550	chr2	89004677	89004724	276252	865.4	+	-	DEL	PASS	276252	N	<DEL>	.	.	.	SVTYPE=DEL;POS=89004527;SVLEN=-174;END=89004701;STRANDS=+-:24;CIPOS=-24,23;CIEND=-24,23;CIPOS95=0,0;CIEND95=0,0;SU=24;PE=1;SR=23;ALG=PROD;AF=3.427e-05;NSAMP=1;MSQ=9.47;AC=1;AN=29182;NFAM=1	.
chr2	89012615	89013099	chr2	90186830	90187491	575113	47.94	-	-	BND	LOW	575113_1	N	[chr2:90187483[N	575113_2	N	[chr2:89013091[N	SVTYPE=BND;POS=89013091;STRANDS=--:5;IMPRECISE;CIPOS=-475,9;CIEND=-652,9;CIPOS95=-129,2;CIEND95=-134,2;MATEID=575113_2;EVENT=575113;SU=5;PE=5;SR=0;ALG=PROD;AF=3.419e-05;NSAMP=1;MSQ=41.83;AC=1;AN=29246;NFAM=1	SVTYPE=BND;POS=90187483;STRANDS=--:5;IMPRECISE;CIPOS=-652,9;CIEND=-475,9;CIPOS95=-134,2;CIEND95=-129,2;MATEID=575113_1;EVENT=575113;SECONDARY;SU=5;PE=5;SR=0;ALG=PROD;AF=3.419e-05;NSAMP=1;MSQ=41.83;AC=1;AN=29246;NFAM=1
chr2	89019576	89019666	chr2	89077154	89077624	276254	1998.12	+	-	BND	LOW	276254_1	N	N[chr2:89077596[	276254_2	N	]chr2:89019606]N	SVTYPE=BND;POS=89019606;STRANDS=+-:4;IMPRECISE;CIPOS=-30,60;CIEND=-441,29;CIPOS95=-30,31;CIEND95=-94,29;MATEID=276254_2;EVENT=276254;SU=4;PE=4;SR=0;ALG=PROD;AF=0.002362;NSAMP=69;MSQ=24.6;RETAINED;RECLASSIFIED;AC=69;AN=29218;NFAM=69	SVTYPE=BND;POS=89077596;STRANDS=+-:4;IMPRECISE;CIPOS=-441,29;CIEND=-30,60;CIPOS95=-94,29;CIEND95=-30,31;MATEID=276254_1;EVENT=276254;SECONDARY;SU=4;PE=4;SR=0;ALG=PROD;AF=0.002362;NSAMP=69;MSQ=24.6;RETAINED;RECLASSIFIED;AC=69;AN=29218;NFAM=69
chr2	89020604	89021762	chr2	90178230	90179481	575115	602.6	-	-	BND	LOW	575115_1	N	[chr2:90179373[N	575115_2	N	[chr2:89021104[N	SVTYPE=BND;POS=89021104;STRANDS=--:69;IMPRECISE;CIPOS=-499,659;CIEND=-1142,109;CIPOS95=-499,593;CIEND95=-560,109;MATEID=575115_2;EVENT=575115;SU=69;PE=69;SR=0;ALG=SUM;AF=0.0004445;NSAMP=13;MSQ=29.14;RETAINED;AC=13;AN=29246;NFAM=13	SVTYPE=BND;POS=90179373;STRANDS=--:69;IMPRECISE;CIPOS=-1142,109;CIEND=-499,659;CIPOS95=-560,109;CIEND95=-499,593;MATEID=575115_1;EVENT=575115;SECONDARY;SU=69;PE=69;SR=0;ALG=SUM;AF=0.0004445;NSAMP=13;MSQ=29.14;RETAINED;AC=13;AN=29246;NFAM=13
chr2	89021130	89021136	chr2	90179482	90179488	575114	61106.0	+	+	INV	LOW	575114	N	<INV>	.	.	.	SVTYPE=INV;POS=89021133;SVLEN=1158352;END=90179485;STRANDS=++:263,--:4;CIPOS=-3,3;CIEND=-3,3;CIPOS95=0,0;CIEND95=0,0;SU=267;PE=0;SR=267;ALG=PROD;AF=0.033;NSAMP=965;MSQ=37.39;AC=965;AN=29246;NFAM=943	.
chr2	89021164	89021675	chr2	90179412	90179853	575118	35.77	+	+	BND	LOW	575118_1	N	N]chr2:90179442]	575118_2	N	N]chr2:89021194]	SVTYPE=BND;POS=89021194;STRANDS=++:5;IMPRECISE;CIPOS=-30,481;CIEND=-30,411;CIPOS95=-30,152;CIEND95=-30,107;MATEID=575118_2;EVENT=575118;SU=5;PE=5;SR=0;ALG=PROD;AF=3.419e-05;NSAMP=1;MSQ=29.81;AC=1;AN=29246;NFAM=1	SVTYPE=BND;POS=90179442;STRANDS=++:5;IMPRECISE;CIPOS=-30,411;CIEND=-30,481;CIPOS95=-30,107;CIEND95=-30,152;MATEID=575118_1;EVENT=575118;SECONDARY;SU=5;PE=5;SR=0;ALG=PROD;AF=3.419e-05;NSAMP=1;MSQ=29.81;AC=1;AN=29246;NFAM=1
chr2	89026447	89026466	chr2	90192410	90192413	575119	484.32	+	+	BND	PASS	575119_1	N	N]chr2:90192412]	575119_2	N	N]chr2:89026457]	SVTYPE=BND;POS=89026457;STRANDS=++:25;CIPOS=-10,9;CIEND=-2,1;CIPOS95=0,0;CIEND95=0,0;MATEID=575119_2;EVENT=575119;SU=25;PE=13;SR=12;ALG=PROD;AF=3.419e-05;NSAMP=1;MSQ=479.48;AC=1;AN=29246;NFAM=1	SVTYPE=BND;POS=90192412;STRANDS=++:25;CIPOS=-2,1;CIEND=-10,9;CIPOS95=0,0;CIEND95=0,0;MATEID=575119_1;EVENT=575119;SECONDARY;SU=25;PE=13;SR=12;ALG=PROD;AF=3.419e-05;NSAMP=1;MSQ=479.48;AC=1;AN=29246;NFAM=1
chr2	89029988	89030717	chr2	90170305	90170988	575122	379.03	+	+	BND	LOW	575122_1	N	N]chr2:90170410]	575122_2	N	N]chr2:89030048]	SVTYPE=BND;POS=89030048;STRANDS=++:75;IMPRECISE;CIPOS=-60,669;CIEND=-105,578;CIPOS95=-60,473;CIEND95=-105,139;MATEID=575122_2;EVENT=575122;SU=75;PE=75;SR=0;ALG=SUM;AF=0.0004103;NSAMP=12;MSQ=17.36;AC=12;AN=29246;NFAM=12	SVTYPE=BND;POS=90170410;STRANDS=++:75;IMPRECISE;CIPOS=-105,578;CIEND=-60,669;CIPOS95=-105,139;CIEND95=-60,473;MATEID=575122_1;EVENT=575122;SECONDARY;SU=75;PE=75;SR=0;ALG=SUM;AF=0.0004103;NSAMP=12;MSQ=17.36;AC=12;AN=29246;NFAM=12
chr2	89030383	89030453	chr2	90170077	90170127	575120	62405.8	+	+	INV	LOW	575120	N	<INV>	.	.	.	SVTYPE=INV;POS=89030447;SVLEN=1139672;END=90170119;STRANDS=++:5,--:7556;IMPRECISE;CIPOS=-64,6;CIEND=-42,8;CIPOS95=-2,2;CIEND95=-1,1;SU=7561;PE=7561;SR=0;ALG=PROD;AF=0.02284;NSAMP=668;MSQ=51.46;RETAINED;AC=668;AN=29246;NFAM=649	.
chr2	89055940	89055999	chr2	90150236	90150295	575123	1033.36	-	-	BND	LOW	575123_1	N	[chr2:90150267[N	575123_2	N	[chr2:89055971[N	SVTYPE=BND;POS=89055971;STRANDS=--:19;IMPRECISE;CIPOS=-30,29;CIEND=-30,29;CIPOS95=-1,1;CIEND95=-1,1;MATEID=575123_2;EVENT=575123;SU=19;PE=16;SR=3;ALG=PROD;AF=0.0002052;NSAMP=6;MSQ=170.52;AC=6;AN=29246;NFAM=6	SVTYPE=BND;POS=90150267;STRANDS=--:19;IMPRECISE;CIPOS=-30,29;CIEND=-30,29;CIPOS95=-1,1;CIEND95=-1,1;MATEID=575123_1;EVENT=575123;SECONDARY;SU=19;PE=16;SR=3;ALG=PROD;AF=0.0002052;NSAMP=6;MSQ=170.52;AC=6;AN=29246;NFAM=6
chr2	89064581	89064857	chr2	90135915	90136389	575124	277.19	+	+	BND	LOW	575124_1	N	N]chr2:90135933]	575124_2	N	N]chr2:89064598]	SVTYPE=BND;POS=89064598;STRANDS=++:37;IMPRECISE;CIPOS=-17,259;CIEND=-18,456;CIPOS95=-17,57;CIEND95=-18,60;MATEID=575124_2;EVENT=575124;SU=37;PE=37;SR=0;ALG=PROD;AF=0.0004445;NSAMP=13;MSQ=20.01;AC=13;AN=29246;NFAM=13	SVTYPE=BND;POS=90135933;STRANDS=++:37;IMPRECISE;CIPOS=-18,456;CIEND=-17,259;CIPOS95=-18,60;CIEND95=-17,57;MATEID=575124_1;EVENT=575124;SECONDARY;SU=37;PE=37;SR=0;ALG=PROD;AF=0.0004445;NSAMP=13;MSQ=20.01;AC=13;AN=29246;NFAM=13
chr2	89072045	89072062	chr2	89072099	89072116	276255	201.84	+	-	BND	LOW	276255_1	N	N[chr2:89072109[	276255_2	N	]chr2:89072054]N	SVTYPE=BND;POS=89072054;STRANDS=+-:4;CIPOS=-9,8;CIEND=-9,8;CIPOS95=0,0;CIEND95=0,0;MATEID=276255_2;EVENT=276255;SU=4;PE=0;SR=4;ALG=PROD;AF=3.426e-05;NSAMP=1;MSQ=14.98;RECLASSIFIED;AC=1;AN=29192;NFAM=1	SVTYPE=BND;POS=89072109;STRANDS=+-:4;CIPOS=-9,8;CIEND=-9,8;CIPOS95=0,0;CIEND95=0,0;MATEID=276255_1;EVENT=276255;SECONDARY;SU=4;PE=0;SR=4;ALG=PROD;AF=3.426e-05;NSAMP=1;MSQ=14.98;RECLASSIFIED;AC=1;AN=29192;NFAM=1
chr2	89072278	89072290	chr2	90128087	90128101	575125	9826.69	+	+	BND	LOW	575125_1	N	N]chr2:90128092]	575125_2	N	N]chr2:89072281]	SVTYPE=BND;POS=89072281;STRANDS=++:313;CIPOS=-3,9;CIEND=-5,9;CIPOS95=0,0;CIEND95=0,0;MATEID=575125_2;EVENT=575125;SU=313;PE=268;SR=45;ALG=PROD;AF=0.005266;NSAMP=154;MSQ=58.26;AC=154;AN=29246;NFAM=153	SVTYPE=BND;POS=90128092;STRANDS=++:313;CIPOS=-5,9;CIEND=-3,9;CIPOS95=0,0;CIEND95=0,0;MATEID=575125_1;EVENT=575125;SECONDARY;SU=313;PE=268;SR=45;ALG=PROD;AF=0.005266;NSAMP=154;MSQ=58.26;AC=154;AN=29246;NFAM=153
chr2	89072643	89072662	chr2	89261737	89261756	496281	289.6	-	+	DUP	PASS	496281	N	<DUP>	.	.	.	SVTYPE=DUP;POS=89072653;SVLEN=189094;END=89261747;STRANDS=-+:9;IMPRECISE;CIPOS=-10,9;CIEND=-10,9;CIPOS95=-1,0;CIEND95=-1,1;SU=9;PE=7;SR=2;ALG=PROD;AF=3.42e-05;NSAMP=1;MSQ=278.31;AC=1;AN=29244;NFAM=1	.
chr2	89078392	89078898	chr2	90180228	90180750	575126	55.86	+	+	BND	LOW	575126_1	N	N]chr2:90180238]	575126_2	N	N]chr2:89078402]	SVTYPE=BND;POS=89078402;STRANDS=++:4;IMPRECISE;CIPOS=-10,496;CIEND=-10,512;CIPOS95=-1,174;CIEND95=-1,182;MATEID=575126_2;EVENT=575126;SU=4;PE=4;SR=0;ALG=PROD;AF=6.839e-05;NSAMP=2;MSQ=26.84;AC=2;AN=29246;NFAM=2	SVTYPE=BND;POS=90180238;STRANDS=++:4;IMPRECISE;CIPOS=-10,512;CIEND=-10,496;CIPOS95=-1,182;CIEND95=-1,174;MATEID=575126_1;EVENT=575126;SECONDARY;SU=4;PE=4;SR=0;ALG=PROD;AF=6.839e-05;NSAMP=2;MSQ=26.84;AC=2;AN=29246;NFAM=2
chr2	89084599	89085184	chr2	90220981	90221399	575127	114.93	-	-	BND	LOW	575127_1	N	[chr2:90221391[N	575127_2	N	[chr2:89085176[N	SVTYPE=BND;POS=89085176;STRANDS=--:5;IMPRECISE;CIPOS=-576,9;CIEND=-409,9;CIPOS95=-187,0;CIEND95=-115,2;MATEID=575127_2;EVENT=575127;SU=5;PE=5;SR=0;ALG=PROD;AF=3.419e-05;NSAMP=1;MSQ=113.78;AC=1;AN=29246;NFAM=1	SVTYPE=BND;POS=90221391;STRANDS=--:5;IMPRECISE;CIPOS=-409,9;CIEND=-576,9;CIPOS95=-115,2;CIEND95=-187,0;MATEID=575127_1;EVENT=575127;SECONDARY;SU=5;PE=5;SR=0;ALG=PROD;AF=3.419e-05;NSAMP=1;MSQ=113.78;AC=1;AN=29246;NFAM=1
chr2	89088711	89089524	chr2	90110620	90111418	575128	37.98	-	-	BND	LOW	575128_1	N	[chr2:90111060[N	575128_2	N	[chr2:89089496[N	SVTYPE=BND;POS=89089496;STRANDS=--:10;IMPRECISE;CIPOS=-784,29;CIEND=-439,359;CIPOS95=-399,29;CIEND95=-315,315;MATEID=575128_2;EVENT=575128;SU=10;PE=10;SR=0;ALG=SUM;AF=6.839e-05;NSAMP=2;MSQ=15.07;AC=2;AN=29246;NFAM=2	SVTYPE=BND;POS=90111060;STRANDS=--:10;IMPRECISE;CIPOS=-439,359;CIEND=-784,29;CIPOS95=-315,315;CIEND95=-399,29;MATEID=575128_1;EVENT=575128;SECONDARY;SU=10;PE=10;SR=0;ALG=SUM;AF=6.839e-05;NSAMP=2;MSQ=15.07;AC=2;AN=29246;NFAM=2
chr2	89097352	89097703	chr2	89114347	89114676	276256	259.15	+	-	DEL	PASS	276256	N	<DEL>	.	.	.	SVTYPE=DEL;POS=89097362;SVLEN=-17305;END=89114667;STRANDS=+-:7;IMPRECISE;CIPOS=-10,341;CIEND=-320,9;CIPOS95=-2,85;CIEND95=-64,2;SU=7;PE=7;SR=0;ALG=PROD;AF=3.421e-05;NSAMP=1;MSQ=182.79;AC=1;AN=29232;NFAM=1	.
chr2	89130116	89130566	chr2	90051051	90051469	575129	71.7	-	-	BND	LOW	575129_1	N	[chr2:90051461[N	575129_2	N	[chr2:89130558[N	SVTYPE=BND;POS=89130558;STRANDS=--:8;IMPRECISE;CIPOS=-441,9;CIEND=-409,9;CIPOS95=-133,1;CIEND95=-106,2;MATEID=575129_2;EVENT=575129;SU=8;PE=8;SR=0;ALG=PROD;AF=3.419e-05;NSAMP=1;MSQ=71.7;AC=1;AN=29246;NFAM=1	SVTYPE=BND;POS=90051461;STRANDS=--:8;IMPRECISE;CIPOS=-409,9;CIEND=-441,9;CIPOS95=-106,2;CIEND95=-133,1;MATEID=575129_1;EVENT=575129;SECONDARY;SU=8;PE=8;SR=0;ALG=PROD;AF=3.419e-05;NSAMP=1;MSQ=71.7;AC=1;AN=29246;NFAM=1
chr2	89133622	89134404	chr2	90047997	90048829	575130	181.76	+	+	BND	LOW	575130_1	N	N]chr2:90048387]	575130_2	N	N]chr2:89133652]	SVTYPE=BND;POS=89133652;STRANDS=++:19;IMPRECISE;CIPOS=-30,752;CIEND=-390,442;CIPOS95=-30,419;CIEND95=-355,355;MATEID=575130_2;EVENT=575130;SU=19;PE=19;SR=0;ALG=SUM;AF=3.419e-05;NSAMP=1;MSQ=128.68;AC=1;AN=29246;NFAM=1	SVTYPE=BND;POS=90048387;STRANDS=++:19;IMPRECISE;CIPOS=-390,442;CIEND=-30,752;CIPOS95=-355,355;CIEND95=-30,419;MATEID=575130_1;EVENT=575130;SECONDARY;SU=19;PE=19;SR=0;ALG=SUM;AF=3.419e-05;NSAMP=1;MSQ=128.68;AC=1;AN=29246;NFAM=1
chr2	89147559	89148005	chr2	90033537	90034086	575131	492.37	-	-	BND	LOW	575131_1	N	[chr2:90034045[N	575131_2	N	[chr2:89147957[N	SVTYPE=BND;POS=89147957;STRANDS=--:51;IMPRECISE;CIPOS=-397,49;CIEND=-507,42;CIPOS95=-17,17;CIEND95=-27,27;MATEID=575131_2;EVENT=575131;SU=51;PE=51;SR=0;ALG=PROD;AF=3.419e-05;NSAMP=1;MSQ=6.83;AC=1;AN=29246;NFAM=1	SVTYPE=BND;POS=90034045;STRANDS=--:51;IMPRECISE;CIPOS=-507,42;CIEND=-397,49;CIPOS95=-27,27;CIEND95=-17,17;MATEID=575131_1;EVENT=575131;SECONDARY;SU=51;PE=51;SR=0;ALG=PROD;AF=3.419e-05;NSAMP=1;MSQ=6.83;AC=1;AN=29246;NFAM=1
chr2	89156470	89156529	chr2	89170983	89171040	276257	1632.77	+	-	DEL	PASS	276257	N	<DEL>	.	.	.	SVTYPE=DEL;POS=89156500;SVLEN=-14513;END=89171013;STRANDS=+-:17;IMPRECISE;CIPOS=-30,29;CIEND=-30,27;CIPOS95=-3,3;CIEND95=-3,3;SU=17;PE=16;SR=1;ALG=PROD;AF=3.421e-05;NSAMP=1;MSQ=494.51;AC=1;AN=29232;NFAM=1	.
chr2	89159703	89159786	chr2	89176282	89176372	276258	1552.84	+	-	BND	LOW	276258_1	N	N[chr2:89176325[	276258_2	N	]chr2:89159738]N	SVTYPE=BND;POS=89159738;STRANDS=+-:17;IMPRECISE;CIPOS=-35,48;CIEND=-42,48;CIPOS95=-1,1;CIEND95=-3,3;MATEID=276258_2;EVENT=276258;SU=17;PE=15;SR=2;ALG=PROD;AF=0.0005815;NSAMP=14;MSQ=106.32;RECLASSIFIED;AC=17;AN=29236;NFAM=13	SVTYPE=BND;POS=89176325;STRANDS=+-:17;IMPRECISE;CIPOS=-42,48;CIEND=-35,48;CIPOS95=-3,3;CIEND95=-1,1;MATEID=276258_1;EVENT=276258;SECONDARY;SU=17;PE=15;SR=2;ALG=PROD;AF=0.0005815;NSAMP=14;MSQ=106.32;RECLASSIFIED;AC=17;AN=29236;NFAM=13
chr2	89159710	89159845	chr2	89213065	89213452	276260	362.47	+	-	DEL	PASS	276260	N	<DEL>	.	.	.	SVTYPE=DEL;POS=89159740;SVLEN=-53683;END=89213423;STRANDS=+-:9;IMPRECISE;CIPOS=-30,105;CIEND=-358,29;CIPOS95=-30,56;CIEND95=-97,29;SU=9;PE=9;SR=0;ALG=PROD;AF=0.000171;NSAMP=5;MSQ=66.37;AC=5;AN=29238;NFAM=5	.
chr2	89159727	89159746	chr2	89196067	89196086	276259	2458.59	+	-	BND	LOW	276259_1	N	N[chr2:89196078[	276259_2	N	]chr2:89159737]N	SVTYPE=BND;POS=89159737;STRANDS=+-:4;IMPRECISE;CIPOS=-10,9;CIEND=-10,9;CIPOS95=-3,3;CIEND95=-3,3;MATEID=276259_2;EVENT=276259;SU=4;PE=3;SR=1;ALG=PROD;AF=0.001163;NSAMP=30;MSQ=69.03;RECLASSIFIED;AC=34;AN=29234;NFAM=30	SVTYPE=BND;POS=89196078;STRANDS=+-:4;IMPRECISE;CIPOS=-10,9;CIEND=-10,9;CIPOS95=-3,3;CIEND95=-3,3;MATEID=276259_1;EVENT=276259;SECONDARY;SU=4;PE=3;SR=1;ALG=PROD;AF=0.001163;NSAMP=30;MSQ=69.03;RECLASSIFIED;AC=34;AN=29234;NFAM=30
chr2	89183687	89184457	chr2	89186121	89186727	496282	190.65	-	+	DUP	PASS	496282	N	<DUP>	.	.	.	SVTYPE=DUP;POS=89184428;SVLEN=1894;END=89186322;STRANDS=-+:8;IMPRECISE;CIPOS=-741,29;CIEND=-201,405;CIPOS95=-333,29;CIEND95=-167,167;SU=8;PE=8;SR=0;ALG=SUM;AF=6.844e-05;NSAMP=2;MSQ=55.29;AC=2;AN=29224;NFAM=2	.
chr2	89198160	89198398	chr2	89984651	89985323	575133	40.92	+	+	BND	LOW	575133_1	N	N]chr2:89984661]	575133_2	N	N]chr2:89198170]	SVTYPE=BND;POS=89198170;STRANDS=++:5;IMPRECISE;CIPOS=-10,228;CIEND=-10,662;CIPOS95=-2,97;CIEND95=-1,155;MATEID=575133_2;EVENT=575133;SU=5;PE=5;SR=0;ALG=PROD;AF=6.839e-05;NSAMP=2;MSQ=19.85;AC=2;AN=29246;NFAM=2	SVTYPE=BND;POS=89984661;STRANDS=++:5;IMPRECISE;CIPOS=-10,662;CIEND=-10,228;CIPOS95=-1,155;CIEND95=-2,97;MATEID=575133_1;EVENT=575133;SECONDARY;SU=5;PE=5;SR=0;ALG=PROD;AF=6.839e-05;NSAMP=2;MSQ=19.85;AC=2;AN=29246;NFAM=2
chr2	89209463	89209983	chr2	89973289	89973866	575134	13.93	+	+	BND	LOW	575134_1	N	N]chr2:89973299]	575134_2	N	N]chr2:89209473]	SVTYPE=BND;POS=89209473;STRANDS=++:4;IMPRECISE;CIPOS=-10,510;CIEND=-10,567;CIPOS95=-2,124;CIEND95=-2,145;MATEID=575134_2;EVENT=575134;SU=4;PE=4;SR=0;ALG=PROD;AF=3.419e-05;NSAMP=1;MSQ=12.11;AC=1;AN=29246;NFAM=1	SVTYPE=BND;POS=89973299;STRANDS=++:4;IMPRECISE;CIPOS=-10,567;CIEND=-10,510;CIPOS95=-2,145;CIEND95=-2,124;MATEID=575134_1;EVENT=575134;SECONDARY;SU=4;PE=4;SR=0;ALG=PROD;AF=3.419e-05;NSAMP=1;MSQ=12.11;AC=1;AN=29246;NFAM=1
chr2	89212532	89212656	chr2	89970182	89970243	575135	390.81	+	+	INV	LOW	575135	N	<INV>	.	.	.	SVTYPE=INV;POS=89212564;SVLEN=757642;END=89970206;STRANDS=++:32,--:5;IMPRECISE;CIPOS=-32,92;CIEND=-24,37;CIPOS95=-32,43;CIEND95=-9,9;SU=37;PE=37;SR=0;ALG=PROD;AF=0.0002735;NSAMP=8;MSQ=46.9;AC=8;AN=29246;NFAM=8	.
chr2	89246211	89246404	chr2	89935900	89936014	575136	8379.16	-	-	BND	LOW	575136_1	N	[chr2:89936006[N	575136_2	N	[chr2:89246383[N	SVTYPE=BND;POS=89246383;STRANDS=--:711;IMPRECISE;CIPOS=-171,22;CIEND=-105,9;CIPOS95=-4,4;CIEND95=-3,3;MATEID=575136_2;EVENT=575136;SU=711;PE=711;SR=0;ALG=PROD;AF=0.001163;NSAMP=34;MSQ=97.02;AC=34;AN=29246;NFAM=32	SVTYPE=BND;POS=89936006;STRANDS=--:711;IMPRECISE;CIPOS=-105,9;CIEND=-171,22;CIPOS95=-3,3;CIEND95=-4,4;MATEID=575136_1;EVENT=575136;SECONDARY;SU=711;PE=711;SR=0;ALG=PROD;AF=0.001163;NSAMP=34;MSQ=97.02;AC=34;AN=29246;NFAM=32
chr2	89262995	89264538	chr2	89917195	89918676	575137	839619.0	+	+	INV	LOW	575137	N	<INV>	.	.	.	SVTYPE=INV;POS=89264074;SVLEN=654101;END=89918175;STRANDS=++:22,--:18835;IMPRECISE;CIPOS=-1079,464;CIEND=-980,501;CIPOS95=-155,155;CIEND95=-182,182;SU=18857;PE=18819;SR=38;ALG=SUM;AF=0.2346;NSAMP=6858;MSQ=68.34;RETAINED;AC=6861;AN=29244;NFAM=6171	.
chr2	89263371	89264229	chr2	89917572	89918420	575138	253988.0	-	-	BND	LOW	575138_1	N	[chr2:89918308[N	575138_2	N	[chr2:89264050[N	SVTYPE=BND;POS=89264050;STRANDS=--:1585;IMPRECISE;CIPOS=-678,180;CIEND=-735,113;CIPOS95=-125,125;CIEND95=-42,42;MATEID=575138_2;EVENT=575138;SU=1585;PE=1580;SR=5;ALG=SUM;AF=0.1123;NSAMP=3283;MSQ=44.29;AC=3283;AN=29240;NFAM=3020	SVTYPE=BND;POS=89918308;STRANDS=--:1585;IMPRECISE;CIPOS=-735,113;CIEND=-678,180;CIPOS95=-42,42;CIEND95=-125,125;MATEID=575138_1;EVENT=575138;SECONDARY;SU=1585;PE=1580;SR=5;ALG=SUM;AF=0.1123;NSAMP=3283;MSQ=44.29;AC=3283;AN=29240;NFAM=3020
chr2	89263736	89264433	chr15	74976380	74977077	45752	11691.0	-	-	BND	LOW	45752_1	N	[chr15:74977069[N	45752_2	N	[chr2:89264425[N	SVTYPE=BND;POS=89264425;STRANDS=--:4;IMPRECISE;CIPOS=-688,9;CIEND=-688,9;CIPOS95=-232,0;CIEND95=-232,0;MATEID=45752_2;EVENT=45752;SU=4;PE=4;SR=0;ALG=PROD;AF=0.005201;NSAMP=150;MSQ=18.08;AC=151;AN=29032;NFAM=146	SVTYPE=BND;POS=74977069;STRANDS=--:4;IMPRECISE;CIPOS=-688,9;CIEND=-688,9;CIPOS95=-232,0;CIEND95=-232,0;MATEID=45752_1;EVENT=45752;SECONDARY;SU=4;PE=4;SR=0;ALG=PROD;AF=0.005201;NSAMP=150;MSQ=18.08;AC=151;AN=29032;NFAM=146
chr2	89264214	89264214	chr2	89264488	89264488	276261	98976.3	+	-	BND	LOW	276261_1	N	N[chr2:89264489[	276261_2	N	]chr2:89264214]N	SVTYPE=BND;POS=89264214;STRANDS=+-:1909;CIPOS=0,0;CIEND=0,0;CIPOS95=0,0;CIEND95=0,0;MATEID=276261_2;EVENT=276261;SU=1909;PE=3;SR=1906;ALG=PROD;AF=0.02504;NSAMP=724;MSQ=114.27;RECLASSIFIED;AC=732;AN=29238;NFAM=692	SVTYPE=BND;POS=89264489;STRANDS=+-:1909;CIPOS=0,0;CIEND=0,0;CIPOS95=0,0;CIEND95=0,0;MATEID=276261_1;EVENT=276261;SECONDARY;SU=1909;PE=3;SR=1906;ALG=PROD;AF=0.02504;NSAMP=724;MSQ=114.27;RECLASSIFIED;AC=732;AN=29238;NFAM=692
chr2	89264317	89264418	chr6	81468174	81468268	53642	155093.0	-	+	BND	LOW	53642_1	N	]chr6:81468184]N	53642_2	N	N[chr2:89264409[	SVTYPE=BND;POS=89264409;STRANDS=-+:4708;IMPRECISE;CIPOS=-91,10;CIEND=-10,84;CIPOS95=-1,1;CIEND95=-1,1;MATEID=53642_2;EVENT=53642;SU=4708;PE=4708;SR=0;ALG=PROD;AF=0.06996;NSAMP=2038;MSQ=42.03;AC=2040;AN=29160;NFAM=2008	SVTYPE=BND;POS=81468184;STRANDS=-+:4708;IMPRECISE;CIPOS=-10,84;CIEND=-91,10;CIPOS95=-1,1;CIEND95=-1,1;MATEID=53642_1;EVENT=53642;SECONDARY;SU=4708;PE=4708;SR=0;ALG=PROD;AF=0.06996;NSAMP=2038;MSQ=42.03;AC=2040;AN=29160;NFAM=2008
chr2	89265158	89265387	chr2	89917650	89918123	575141	946959.0	+	+	BND	LOW	575141_1	N	N]chr2:89917906]	575141_2	N	N]chr2:89265234]	SVTYPE=BND;POS=89265234;STRANDS=++:137;IMPRECISE;CIPOS=-76,153;CIEND=-256,217;CIPOS95=-45,45;CIEND95=-126,126;MATEID=575141_2;EVENT=575141;SU=137;PE=137;SR=0;ALG=SUM;AF=0.1768;NSAMP=5171;MSQ=83.07;RETAINED;AC=5171;AN=29246;NFAM=4438	SVTYPE=BND;POS=89917906;STRANDS=++:137;IMPRECISE;CIPOS=-256,217;CIEND=-76,153;CIPOS95=-126,126;CIEND95=-45,45;MATEID=575141_1;EVENT=575141;SECONDARY;SU=137;PE=137;SR=0;ALG=SUM;AF=0.1768;NSAMP=5171;MSQ=83.07;RETAINED;AC=5171;AN=29246;NFAM=4438
chr2	89265288	89265302	chr2	89917363	89917523	575142	586511.0	+	+	INV	LOW	575142	N	<INV>	.	.	.	SVTYPE=INV;POS=89265295;SVLEN=652118;END=89917413;STRANDS=++:143,--:9;IMPRECISE;CIPOS=-7,7;CIEND=-50,110;CIPOS95=0,0;CIEND95=-14,14;SU=152;PE=152;SR=0;ALG=PROD;AF=0.1473;NSAMP=4305;MSQ=61.79;RETAINED;AC=4306;AN=29242;NFAM=3778	.
chr2	89265291	89265367	chr2	89917772	89917797	575140	784760.0	+	+	INV	LOW	575140	N	<INV>	.	.	.	SVTYPE=INV;POS=89265325;SVLEN=652466;END=89917791;STRANDS=++:30355,--:10;IMPRECISE;CIPOS=-34,42;CIEND=-19,6;CIPOS95=-1,1;CIEND95=0,0;SU=30365;PE=30365;SR=0;ALG=PROD;AF=0.1729;NSAMP=5057;MSQ=71.65;AC=5057;AN=29244;NFAM=4392	.
chr2	89549397	89549895	chr2	91623341	91623851	276262	256.15	+	-	BND	LOW	276262_1	N	N[chr2:91623840[	276262_2	N	]chr2:89549409]N	SVTYPE=BND;POS=89549409;STRANDS=+-:29;IMPRECISE;CIPOS=-12,486;CIEND=-498,12;CIPOS95=-12,109;CIEND95=-105,12;MATEID=276262_2;EVENT=276262;SU=29;PE=29;SR=0;ALG=PROD;AF=0.0002735;NSAMP=8;MSQ=28.75;RECLASSIFIED;AC=8;AN=29246;NFAM=7	SVTYPE=BND;POS=91623840;STRANDS=+-:29;IMPRECISE;CIPOS=-498,12;CIEND=-12,486;CIPOS95=-105,12;CIEND95=-12,109;MATEID=276262_1;EVENT=276262;SECONDARY;SU=29;PE=29;SR=0;ALG=PROD;AF=0.0002735;NSAMP=8;MSQ=28.75;RECLASSIFIED;AC=8;AN=29246;NFAM=7
chr2	89655415	89656030	chr10	125923999	125924340	42085	21.01	+	-	BND	LOW	42085_1	N	N[chr10:125924332[	42085_2	N	]chr2:89655424]N	SVTYPE=BND;POS=89655424;STRANDS=+-:4;IMPRECISE;CIPOS=-9,606;CIEND=-332,9;CIPOS95=0,216;CIEND95=-96,2;MATEID=42085_2;EVENT=42085;SU=4;PE=4;SR=0;ALG=PROD;AF=3.419e-05;NSAMP=1;MSQ=20.82;AC=1;AN=29246;NFAM=1	SVTYPE=BND;POS=125924332;STRANDS=+-:4;IMPRECISE;CIPOS=-332,9;CIEND=-9,606;CIPOS95=-96,2;CIEND95=0,216;MATEID=42085_1;EVENT=42085;SECONDARY;SU=4;PE=4;SR=0;ALG=PROD;AF=3.419e-05;NSAMP=1;MSQ=20.82;AC=1;AN=29246;NFAM=1
chr2	89660374	89660393	chr2	89670295	89670311	276263	203.13	+	-	DEL	PASS	276263	N	<DEL>	.	.	.	SVTYPE=DEL;POS=89660384;SVLEN=-9918;END=89670302;STRANDS=+-:15;CIPOS=-10,9;CIEND=-7,9;CIPOS95=0,0;CIEND95=0,0;SU=15;PE=6;SR=9;ALG=PROD;AF=3.419e-05;NSAMP=1;MSQ=203.13;AC=1;AN=29246;NFAM=1	.
chr2	89663871	89664267	chr13	18308730	18308888	44200	43.62	+	+	BND	LOW	44200_1	N	N]chr13:18308740]	44200_2	N	N]chr2:89663881]	SVTYPE=BND;POS=89663881;STRANDS=++:5;IMPRECISE;CIPOS=-10,386;CIEND=-10,148;CIPOS95=-1,112;CIEND95=-3,53;MATEID=44200_2;EVENT=44200;SU=5;PE=5;SR=0;ALG=PROD;AF=3.419e-05;NSAMP=1;MSQ=41.7;AC=1;AN=29246;NFAM=1	SVTYPE=BND;POS=18308740;STRANDS=++:5;IMPRECISE;CIPOS=-10,148;CIEND=-10,386;CIPOS95=-3,53;CIEND95=-1,112;MATEID=44200_1;EVENT=44200;SECONDARY;SU=5;PE=5;SR=0;ALG=PROD;AF=3.419e-05;NSAMP=1;MSQ=41.7;AC=1;AN=29246;NFAM=1
chr2	89670984	89671753	chr4	40032778	40033314	50916	52.46	-	+	BND	LOW	50916_1	N	]chr4:40032808]N	50916_2	N	N[chr2:89671725[	SVTYPE=BND;POS=89671725;STRANDS=-+:4;IMPRECISE;CIPOS=-740,29;CIEND=-30,506;CIPOS95=-161,29;CIEND95=-30,108;MATEID=50916_2;EVENT=50916;SU=4;PE=4;SR=0;ALG=PROD;AF=6.839e-05;NSAMP=2;MSQ=25.27;AC=2;AN=29246;NFAM=2	SVTYPE=BND;POS=40032808;STRANDS=-+:4;IMPRECISE;CIPOS=-30,506;CIEND=-740,29;CIPOS95=-30,108;CIEND95=-161,29;MATEID=50916_1;EVENT=50916;SECONDARY;SU=4;PE=4;SR=0;ALG=PROD;AF=6.839e-05;NSAMP=2;MSQ=25.27;AC=2;AN=29246;NFAM=2
chr2	89671588	89671931	chr10	38682814	38683095	42174	152.59	-	-	BND	LOW	42174_1	N	[chr10:38683059[N	42174_2	N	[chr2:89671917[N	SVTYPE=BND;POS=89671917;STRANDS=--:90;IMPRECISE;CIPOS=-328,15;CIEND=-244,37;CIPOS95=-14,14;CIEND95=-9,9;MATEID=42174_2;EVENT=42174;SU=90;PE=90;SR=0;ALG=PROD;AF=0.0002052;NSAMP=6;MSQ=15.54;AC=6;AN=29246;NFAM=6	SVTYPE=BND;POS=38683059;STRANDS=--:90;IMPRECISE;CIPOS=-244,37;CIEND=-328,15;CIPOS95=-9,9;CIEND95=-14,14;MATEID=42174_1;EVENT=42174;SECONDARY;SU=90;PE=90;SR=0;ALG=PROD;AF=0.0002052;NSAMP=6;MSQ=15.54;AC=6;AN=29246;NFAM=6
chr2	89671754	89671811	chr2	89671856	89671913	276264	7273.33	+	-	BND	LOW	276264_1	N	N[chr2:89671886[	276264_2	N	]chr2:89671783]N	SVTYPE=BND;POS=89671783;STRANDS=+-:8;CIPOS=-29,28;CIEND=-29,28;CIPOS95=0,0;CIEND95=0,0;MATEID=276264_2;EVENT=276264;SU=8;PE=0;SR=8;ALG=PROD;AF=0.004513;NSAMP=132;MSQ=48.78;RECLASSIFIED;AC=132;AN=29246;NFAM=131	SVTYPE=BND;POS=89671886;STRANDS=+-:8;CIPOS=-29,28;CIEND=-29,28;CIPOS95=0,0;CIEND95=0,0;MATEID=276264_1;EVENT=276264;SECONDARY;SU=8;PE=0;SR=8;ALG=PROD;AF=0.004513;NSAMP=132;MSQ=48.78;RECLASSIFIED;AC=132;AN=29246;NFAM=131
chr2	89671866	89671916	chrY	11379979	11379993	58167	2.18674e+06	-	-	BND	LOW	58167_1	N	[chrY:11379992[N	58167_2	N	[chr2:89671902[N	SVTYPE=BND;POS=89671902;STRANDS=--:35683;CIPOS=-35,15;CIEND=-12,2;CIPOS95=0,0;CIEND95=0,0;MATEID=58167_2;EVENT=58167;SU=35683;PE=35683;SR=0;AF=0.3695;NSAMP=10804;MSQ=145.1;AC=10805;AN=29246;NFAM=10261	SVTYPE=BND;POS=11379992;STRANDS=--:35683;CIPOS=-12,2;CIEND=-35,15;CIPOS95=0,0;CIEND95=0,0;MATEID=58167_1;EVENT=58167;SECONDARY;SU=35683;PE=35683;SR=0;AF=0.3695;NSAMP=10804;MSQ=145.1;AC=10805;AN=29246;NFAM=10261
chr2	89671963	89671963	chr2	89675830	89675830	276265	890762.0	+	-	DEL	PASS	276265	N	<DEL>	.	.	.	SVTYPE=DEL;POS=89671963;SVLEN=-3867;END=89675830;STRANDS=+-:48435;CIPOS=0,0;CIEND=0,0;CIPOS95=0,0;CIEND95=0,0;SU=48435;PE=32947;SR=15488;ALG=PROD;AF=0.09646;NSAMP=2814;MSQ=161.82;MEDGQR=2.06;Q10GQR=1.2;AC=2821;AN=29246;NFAM=2637	.
chr2	89676303	89676813	chr2	91919986	91920414	575147	47.65	-	-	BND	LOW	575147_1	N	[chr2:91920406[N	575147_2	N	[chr2:89676805[N	SVTYPE=BND;POS=89676805;STRANDS=--:7;IMPRECISE;CIPOS=-501,9;CIEND=-419,9;CIPOS95=-80,2;CIEND95=-81,2;MATEID=575147_2;EVENT=575147;SU=7;PE=7;SR=0;ALG=PROD;AF=3.419e-05;NSAMP=1;MSQ=47.65;AC=1;AN=29246;NFAM=1	SVTYPE=BND;POS=91920406;STRANDS=--:7;IMPRECISE;CIPOS=-419,9;CIEND=-501,9;CIPOS95=-81,2;CIEND95=-80,2;MATEID=575147_1;EVENT=575147;SECONDARY;SU=7;PE=7;SR=0;ALG=PROD;AF=3.419e-05;NSAMP=1;MSQ=47.65;AC=1;AN=29246;NFAM=1
chr2	89677713	89678136	chrY	11374337	11374779	58166	399.36	+	+	BND	LOW	58166_1	N	N]chrY:11374354]	58166_2	N	N]chr2:89677743]	SVTYPE=BND;POS=89677743;STRANDS=++:20;IMPRECISE;CIPOS=-30,393;CIEND=-17,425;CIPOS95=-30,51;CIEND95=-17,69;MATEID=58166_2;EVENT=58166;SU=20;PE=20;SR=0;ALG=PROD;AF=0.0005129;NSAMP=15;MSQ=20.64;AC=15;AN=29246;NFAM=15	SVTYPE=BND;POS=11374354;STRANDS=++:20;IMPRECISE;CIPOS=-17,425;CIEND=-30,393;CIPOS95=-17,69;CIEND95=-30,51;MATEID=58166_1;EVENT=58166;SECONDARY;SU=20;PE=20;SR=0;ALG=PROD;AF=0.0005129;NSAMP=15;MSQ=20.64;AC=15;AN=29246;NFAM=15
chr2	89677746	89677993	chr2	91919090	91919160	575148	2340.74	-	-	BND	LOW	575148_1	N	[chr2:91919140[N	575148_2	N	[chr2:89677985[N	SVTYPE=BND;POS=89677985;STRANDS=--:151;IMPRECISE;CIPOS=-238,9;CIEND=-49,21;CIPOS95=-5,5;CIEND95=-4,4;MATEID=575148_2;EVENT=575148;SU=151;PE=151;SR=0;ALG=PROD;AF=0.0006839;NSAMP=20;MSQ=64.69;AC=20;AN=29246;NFAM=20	SVTYPE=BND;POS=91919140;STRANDS=--:151;IMPRECISE;CIPOS=-49,21;CIEND=-238,9;CIPOS95=-4,4;CIEND95=-5,5;MATEID=575148_1;EVENT=575148;SECONDARY;SU=151;PE=151;SR=0;ALG=PROD;AF=0.0006839;NSAMP=20;MSQ=64.69;AC=20;AN=29246;NFAM=20
chr2	89679790	89680024	chr2	91917525	91917771	575149	2366.39	+	+	BND	LOW	575149_1	N	N]chr2:91917545]	575149_2	N	N]chr2:89679809]	SVTYPE=BND;POS=89679809;STRANDS=++:205;IMPRECISE;CIPOS=-19,215;CIEND=-20,226;CIPOS95=-4,4;CIEND95=-3,3;MATEID=575149_2;EVENT=575149;SU=205;PE=205;SR=0;ALG=PROD;AF=0.0005813;NSAMP=17;MSQ=95.68;AC=17;AN=29246;NFAM=17	SVTYPE=BND;POS=91917545;STRANDS=++:205;IMPRECISE;CIPOS=-20,226;CIEND=-19,215;CIPOS95=-3,3;CIEND95=-4,4;MATEID=575149_1;EVENT=575149;SECONDARY;SU=205;PE=205;SR=0;ALG=PROD;AF=0.0005813;NSAMP=17;MSQ=95.68;AC=17;AN=29246;NFAM=17
chr2	89771937	89772668	chr10	38589334	38590766	42165	26510.3	-	-	BND	LOW	42165_1	N	[chr10:38590039[N	42165_2	N	[chr2:89772560[N	SVTYPE=BND;POS=89772560;STRANDS=--:204;IMPRECISE;CIPOS=-622,109;CIEND=-704,728;CIPOS95=-99,99;CIEND95=-114,114;MATEID=42165_2;EVENT=42165;SU=204;PE=204;SR=0;ALG=SUM;AF=0.01908;NSAMP=558;MSQ=36.89;RETAINED;AC=558;AN=29246;NFAM=554	SVTYPE=BND;POS=38590039;STRANDS=--:204;IMPRECISE;CIPOS=-704,728;CIEND=-622,109;CIPOS95=-114,114;CIEND95=-99,99;MATEID=42165_1;EVENT=42165;SECONDARY;SU=204;PE=204;SR=0;ALG=SUM;AF=0.01908;NSAMP=558;MSQ=36.89;RETAINED;AC=558;AN=29246;NFAM=554
chr2	89772077	89772475	chr2	89774116	89774548	496286	203.43	-	+	DUP	PASS	496286	N	<DUP>	.	.	.	SVTYPE=DUP;POS=89772446;SVLEN=1700;END=89774146;STRANDS=-+:10;IMPRECISE;CIPOS=-369,29;CIEND=-30,402;CIPOS95=-71,29;CIEND95=-30,74;SU=10;PE=10;SR=0;ALG=PROD;AF=0.0001026;NSAMP=3;MSQ=32.64;RETAINED;AC=3;AN=29246;NFAM=3	.
chr2	89772301	89772585	chr7	57492178	57492675	54637	319.93	-	-	BND	LOW	54637_1	N	[chr7:57492657[N	54637_2	N	[chr2:89772557[N	SVTYPE=BND;POS=89772557;STRANDS=--:24;IMPRECISE;CIPOS=-255,29;CIEND=-478,19;CIPOS95=-23,23;CIEND95=-67,19;MATEID=54637_2;EVENT=54637;SU=24;PE=24;SR=0;ALG=PROD;AF=0.0004103;NSAMP=12;MSQ=23.28;AC=12;AN=29246;NFAM=12	SVTYPE=BND;POS=57492657;STRANDS=--:24;IMPRECISE;CIPOS=-478,19;CIEND=-255,29;CIPOS95=-67,19;CIEND95=-23,23;MATEID=54637_1;EVENT=54637;SECONDARY;SU=24;PE=24;SR=0;ALG=PROD;AF=0.0004103;NSAMP=12;MSQ=23.28;AC=12;AN=29246;NFAM=12
chr2	89772777	89772872	chr10	38592968	38593651	42171	1076.88	-	-	BND	LOW	42171_1	N	[chr10:38593603[N	42171_2	N	[chr2:89772824[N	SVTYPE=BND;POS=89772824;STRANDS=--:7;IMPRECISE;CIPOS=-46,49;CIEND=-634,49;CIPOS95=-4,4;CIEND95=-70,49;MATEID=42171_2;EVENT=42171;SU=7;PE=7;SR=0;ALG=PROD;AF=0.0006155;NSAMP=18;MSQ=33.27;AC=18;AN=29246;NFAM=18	SVTYPE=BND;POS=38593603;STRANDS=--:7;IMPRECISE;CIPOS=-634,49;CIEND=-46,49;CIPOS95=-70,49;CIEND95=-4,4;MATEID=42171_1;EVENT=42171;SECONDARY;SU=7;PE=7;SR=0;ALG=PROD;AF=0.0006155;NSAMP=18;MSQ=33.27;AC=18;AN=29246;NFAM=18
chr2	89772787	89772830	chr2	89772841	89772884	276283	379.65	+	-	BND	LOW	276283_1	N	N[chr2:89772864[	276283_2	N	]chr2:89772809]N	SVTYPE=BND;POS=89772809;STRANDS=+-:33;CIPOS=-22,21;CIEND=-22,21;CIPOS95=0,0;CIEND95=0,0;MATEID=276283_2;EVENT=276283;SU=33;PE=2;SR=31;ALG=PROD;AF=3.419e-05;NSAMP=1;MSQ=149.4;RECLASSIFIED;AC=1;AN=29246;NFAM=1	SVTYPE=BND;POS=89772864;STRANDS=+-:33;CIPOS=-22,21;CIEND=-22,21;CIPOS95=0,0;CIEND95=0,0;MATEID=276283_1;EVENT=276283;SECONDARY;SU=33;PE=2;SR=31;ALG=PROD;AF=3.419e-05;NSAMP=1;MSQ=149.4;RECLASSIFIED;AC=1;AN=29246;NFAM=1
chr2	89773323	89773422	chr10	38594071	38594341	41491	2.82322e+06	+	+	BND	LOW	41491_1	N	N]chr10:38594110]	41491_2	N	N]chr2:89773368]	SVTYPE=BND;POS=89773368;STRANDS=++:223,--:1;IMPRECISE;CIPOS=-45,54;CIEND=-39,231;CIPOS95=-4,4;CIEND95=-39,181;MATEID=41491_2;EVENT=41491;SU=224;PE=223;SR=1;ALG=SUM;AF=0.3053;NSAMP=8930;MSQ=186.34;RETAINED;AC=8930;AN=29246;NFAM=8300	SVTYPE=BND;POS=38594110;STRANDS=++:223,--:1;IMPRECISE;CIPOS=-39,231;CIEND=-45,54;CIPOS95=-39,181;CIEND95=-4,4;MATEID=41491_1;EVENT=41491;SECONDARY;SU=224;PE=223;SR=1;ALG=SUM;AF=0.3053;NSAMP=8930;MSQ=186.34;RETAINED;AC=8930;AN=29246;NFAM=8300
chr2	89773432	89773516	chr10	38593548	38593605	42170	36906.9	-	-	BND	LOW	42170_1	N	[chr10:38593602[N	42170_2	N	[chr2:89773509[N	SVTYPE=BND;POS=89773509;STRANDS=--:5123;IMPRECISE;CIPOS=-76,8;CIEND=-53,4;CIPOS95=-3,3;CIEND95=-1,1;MATEID=42170_2;EVENT=42170;SU=5123;PE=5123;SR=0;ALG=PROD;AF=0.02554;NSAMP=747;MSQ=43.41;AC=747;AN=29246;NFAM=747	SVTYPE=BND;POS=38593602;STRANDS=--:5123;IMPRECISE;CIPOS=-53,4;CIEND=-76,8;CIPOS95=-1,1;CIEND95=-3,3;MATEID=42170_1;EVENT=42170;SECONDARY;SU=5123;PE=5123;SR=0;ALG=PROD;AF=0.02554;NSAMP=747;MSQ=43.41;AC=747;AN=29246;NFAM=747
chr2	89773678	89773717	chr2	89774119	89774178	276284	413.12	+	-	BND	LOW	276284_1	N	N[chr2:89774158[	276284_2	N	]chr2:89773688]N	SVTYPE=BND;POS=89773688;STRANDS=+-:54;CIPOS=-10,29;CIEND=-38,21;CIPOS95=0,0;CIEND95=0,0;MATEID=276284_2;EVENT=276284;SU=54;PE=40;SR=14;ALG=PROD;AF=0.0002735;NSAMP=8;MSQ=27.83;RECLASSIFIED;AC=8;AN=29246;NFAM=8	SVTYPE=BND;POS=89774158;STRANDS=+-:54;CIPOS=-38,21;CIEND=-10,29;CIPOS95=0,0;CIEND95=0,0;MATEID=276284_1;EVENT=276284;SECONDARY;SU=54;PE=40;SR=14;ALG=PROD;AF=0.0002735;NSAMP=8;MSQ=27.83;RECLASSIFIED;AC=8;AN=29246;NFAM=8
chr2	89773739	89774271	chr10	38590165	38590683	41479	433.73	+	+	BND	LOW	41479_1	N	N]chr10:38590179]	41479_2	N	N]chr2:89773786]	SVTYPE=BND;POS=89773786;STRANDS=++:35;IMPRECISE;CIPOS=-47,485;CIEND=-14,504;CIPOS95=-47,81;CIEND95=-14,108;MATEID=41479_2;EVENT=41479;SU=35;PE=35;SR=0;ALG=PROD;AF=0.0002052;NSAMP=6;MSQ=33.22;AC=6;AN=29246;NFAM=6	SVTYPE=BND;POS=38590179;STRANDS=++:35;IMPRECISE;CIPOS=-14,504;CIEND=-47,485;CIPOS95=-14,108;CIEND95=-47,81;MATEID=41479_1;EVENT=41479;SECONDARY;SU=35;PE=35;SR=0;ALG=PROD;AF=0.0002052;NSAMP=6;MSQ=33.22;AC=6;AN=29246;NFAM=6
chr2	89773773	89774260	chr10	38590801	38590821	41478	1377.8	+	+	BND	LOW	41478_1	N	N]chr10:38590801]	41478_2	N	N]chr2:89773791]	SVTYPE=BND;POS=89773791;STRANDS=++:56;IMPRECISE;CIPOS=-18,469;CIEND=0,20;CIPOS95=-18,72;CIEND95=0,0;MATEID=41478_2;EVENT=41478;SU=56;PE=56;SR=0;ALG=PROD;AF=0.000718;NSAMP=21;MSQ=27.27;AC=21;AN=29246;NFAM=21	SVTYPE=BND;POS=38590801;STRANDS=++:56;IMPRECISE;CIPOS=0,20;CIEND=-18,469;CIPOS95=0,0;CIEND95=-18,72;MATEID=41478_1;EVENT=41478;SECONDARY;SU=56;PE=56;SR=0;ALG=PROD;AF=0.000718;NSAMP=21;MSQ=27.27;AC=21;AN=29246;NFAM=21
chr2	89773780	89774025	chr2	89776941	89777314	276286	211.99	+	-	BND	LOW	276286_1	N	N[chr2:89777286[	276286_2	N	]chr2:89773810]N	SVTYPE=BND;POS=89773810;STRANDS=+-:16;IMPRECISE;CIPOS=-30,215;CIEND=-344,29;CIPOS95=-26,26;CIEND95=-59,29;MATEID=276286_2;EVENT=276286;SU=16;PE=16;SR=0;ALG=PROD;AF=0.0002393;NSAMP=7;MSQ=23.84;RECLASSIFIED;AC=7;AN=29246;NFAM=7	SVTYPE=BND;POS=89777286;STRANDS=+-:16;IMPRECISE;CIPOS=-344,29;CIEND=-30,215;CIPOS95=-59,29;CIEND95=-26,26;MATEID=276286_1;EVENT=276286;SECONDARY;SU=16;PE=16;SR=0;ALG=PROD;AF=0.0002393;NSAMP=7;MSQ=23.84;RECLASSIFIED;AC=7;AN=29246;NFAM=7
chr2	89773904	89774013	chr2	89775924	89776112	496288	2232.78	-	+	BND	LOW	496288_1	N	]chr2:89775955]N	496288_2	N	N[chr2:89773985[	SVTYPE=BND;POS=89773985;STRANDS=-+:42;IMPRECISE;CIPOS=-80,29;CIEND=-31,157;CIPOS95=-18,18;CIEND95=-17,17;MATEID=496288_2;EVENT=496288;SU=42;PE=42;SR=0;ALG=PROD;AF=0.001504;NSAMP=44;MSQ=36.26;RETAINED;RECLASSIFIED;AC=44;AN=29246;NFAM=42	SVTYPE=BND;POS=89775955;STRANDS=-+:42;IMPRECISE;CIPOS=-31,157;CIEND=-80,29;CIPOS95=-17,17;CIEND95=-18,18;MATEID=496288_1;EVENT=496288;SECONDARY;SU=42;PE=42;SR=0;ALG=PROD;AF=0.001504;NSAMP=44;MSQ=36.26;RETAINED;RECLASSIFIED;AC=44;AN=29246;NFAM=42
chr2	89774012	89774027	chr2	89775407	89775424	276285	6.38	+	-	DEL	PASS	276285	N	<DEL>	.	.	.	SVTYPE=DEL;POS=89774018;SVLEN=-1399;END=89775417;STRANDS=+-:11;IMPRECISE;CIPOS=-6,9;CIEND=-10,7;CIPOS95=-1,1;CIEND95=-1,0;SU=11;PE=9;SR=2;ALG=PROD;AF=3.419e-05;NSAMP=1;MSQ=6.38;AC=1;AN=29246;NFAM=1	.
chr2	89774087	89774105	chr2	89795188	89795205	496297	86.72	-	+	DUP	PASS	496297	N	<DUP>	.	.	.	SVTYPE=DUP;POS=89774097;SVLEN=21099;END=89795196;STRANDS=-+:15;IMPRECISE;CIPOS=-10,8;CIEND=-8,9;CIPOS95=-3,1;CIEND95=-1,2;SU=15;PE=14;SR=1;ALG=PROD;AF=3.419e-05;NSAMP=1;MSQ=84.21;AC=1;AN=29246;NFAM=1	.
chr2	89774386	89774506	chr10	38592281	38592472	42168	47513.3	-	-	BND	LOW	42168_1	N	[chr10:38592463[N	42168_2	N	[chr2:89774498[N	SVTYPE=BND;POS=89774498;STRANDS=--:1313;IMPRECISE;CIPOS=-111,9;CIEND=-181,10;CIPOS95=-1,1;CIEND95=-3,3;MATEID=42168_2;EVENT=42168;SU=1313;PE=1313;SR=0;ALG=PROD;AF=0.01905;NSAMP=557;MSQ=50.03;AC=557;AN=29246;NFAM=544	SVTYPE=BND;POS=38592463;STRANDS=--:1313;IMPRECISE;CIPOS=-181,10;CIEND=-111,9;CIPOS95=-3,3;CIEND95=-1,1;MATEID=42168_1;EVENT=42168;SECONDARY;SU=1313;PE=1313;SR=0;ALG=PROD;AF=0.01905;NSAMP=557;MSQ=50.03;AC=557;AN=29246;NFAM=544
chr2	89774425	89774519	chr2	89779309	89779494	496290	42178.0	-	+	BND	LOW	496290_1	N	]chr2:89779322]N	496290_2	N	N[chr2:89774506[	SVTYPE=BND;POS=89774506;STRANDS=-+:1182;IMPRECISE;CIPOS=-80,14;CIEND=-13,172;CIPOS95=-1,1;CIEND95=-5,5;MATEID=496290_2;EVENT=496290;SU=1182;PE=1182;SR=0;ALG=PROD;AF=0.02961;NSAMP=865;MSQ=41.99;RECLASSIFIED;AC=866;AN=29246;NFAM=856	SVTYPE=BND;POS=89779322;STRANDS=-+:1182;IMPRECISE;CIPOS=-13,172;CIEND=-80,14;CIPOS95=-5,5;CIEND95=-1,1;MATEID=496290_1;EVENT=496290;SECONDARY;SU=1182;PE=1182;SR=0;ALG=PROD;AF=0.02961;NSAMP=865;MSQ=41.99;RECLASSIFIED;AC=866;AN=29246;NFAM=856
chr2	89774487	89774546	chr10	42169856	42169889	42178	1507.86	-	-	BND	LOW	42178_1	N	[chr10:42169881[N	42178_2	N	[chr2:89774518[N	SVTYPE=BND;POS=89774518;STRANDS=--:36;IMPRECISE;CIPOS=-30,29;CIEND=-24,9;CIPOS95=-2,2;CIEND95=-3,3;MATEID=42178_2;EVENT=42178;SU=36;PE=35;SR=1;ALG=PROD;AF=0.001163;NSAMP=34;MSQ=31.14;AC=34;AN=29246;NFAM=34	SVTYPE=BND;POS=42169881;STRANDS=--:36;IMPRECISE;CIPOS=-24,9;CIEND=-30,29;CIPOS95=-3,3;CIEND95=-2,2;MATEID=42178_1;EVENT=42178;SECONDARY;SU=36;PE=35;SR=1;ALG=PROD;AF=0.001163;NSAMP=34;MSQ=31.14;AC=34;AN=29246;NFAM=34
chr2	89774515	89774517	chr2	89801627	89801630	496298	7729.67	-	+	BND	LOW	496298_1	N	]chr2:89801628]N	496298_2	N	N[chr2:89774517[	SVTYPE=BND;POS=89774517;STRANDS=-+:608;CIPOS=-1,1;CIEND=-1,2;CIPOS95=0,0;CIEND95=0,0;MATEID=496298_2;EVENT=496298;SU=608;PE=0;SR=608;ALG=PROD;AF=0.007488;NSAMP=219;MSQ=27.7;RECLASSIFIED;AC=219;AN=29246;NFAM=217	SVTYPE=BND;POS=89801628;STRANDS=-+:608;CIPOS=-1,2;CIEND=-1,1;CIPOS95=0,0;CIEND95=0,0;MATEID=496298_1;EVENT=496298;SECONDARY;SU=608;PE=0;SR=608;ALG=PROD;AF=0.007488;NSAMP=219;MSQ=27.7;RECLASSIFIED;AC=219;AN=29246;NFAM=217
chr2	89774516	89775025	chr2	89778502	89779050	276293	8118.62	+	-	BND	LOW	276293_1	N	N[chr2:89779041[	276293_2	N	]chr2:89774528]N	SVTYPE=BND;POS=89774528;STRANDS=+-:52;IMPRECISE;CIPOS=-12,497;CIEND=-538,10;CIPOS95=-12,49;CIEND95=-51,10;MATEID=276293_2;EVENT=276293;SU=52;PE=52;SR=0;ALG=PROD;AF=0.003488;NSAMP=102;MSQ=63.45;RECLASSIFIED;AC=102;AN=29246;NFAM=100	SVTYPE=BND;POS=89779041;STRANDS=+-:52;IMPRECISE;CIPOS=-538,10;CIEND=-12,497;CIPOS95=-51,10;CIEND95=-12,49;MATEID=276293_1;EVENT=276293;SECONDARY;SU=52;PE=52;SR=0;ALG=PROD;AF=0.003488;NSAMP=102;MSQ=63.45;RECLASSIFIED;AC=102;AN=29246;NFAM=100
chr2	89774528	89774576	chr10	38592781	38592839	41480	253396.0	+	+	BND	LOW	41480_1	N	N]chr10:38592801]	41480_2	N	N]chr2:89774536]	SVTYPE=BND;POS=89774536;STRANDS=++:5272,--:8;IMPRECISE;CIPOS=-8,40;CIEND=-20,38;CIPOS95=0,0;CIEND95=-1,1;MATEID=41480_2;EVENT=41480;SU=5280;PE=5276;SR=4;ALG=PROD;AF=0.06972;NSAMP=2039;MSQ=78.94;AC=2039;AN=29246;NFAM=1979	SVTYPE=BND;POS=38592801;STRANDS=++:5272,--:8;IMPRECISE;CIPOS=-20,38;CIEND=-8,40;CIPOS95=-1,1;CIEND95=0,0;MATEID=41480_1;EVENT=41480;SECONDARY;SU=5280;PE=5276;SR=4;ALG=PROD;AF=0.06972;NSAMP=2039;MSQ=78.94;AC=2039;AN=29246;NFAM=1979
chr2	89774598	89774762	chr2	89781741	89781924	496292	2.59984e+06	-	+	DUP	PASS	496292	N	<DUP>	.	.	.	SVTYPE=DUP;POS=89774713;SVLEN=7078;END=89781791;STRANDS=-+:31;IMPRECISE;CIPOS=-115,49;CIEND=-50,133;CIPOS95=-22,22;CIEND95=-11,11;SU=31;PE=31;SR=0;ALG=PROD;AF=0.3226;NSAMP=8024;MSQ=184.88;RETAINED;AC=9435;AN=29246;NFAM=7462	.
chr2	89774610	89774628	chr2	89788022	89788026	496295	174.04	-	+	DUP	PASS	496295	N	<DUP>	.	.	.	SVTYPE=DUP;POS=89774619;SVLEN=13403;END=89788022;STRANDS=-+:26;CIPOS=-9,9;CIEND=0,4;CIPOS95=0,0;CIEND95=0,0;SU=26;PE=19;SR=7;ALG=PROD;AF=3.419e-05;NSAMP=1;MSQ=171.74;AC=1;AN=29246;NFAM=1	.
chr2	89774662	89774761	chr10	38593069	38593168	41481	176382.0	+	+	BND	LOW	41481_1	N	N]chr10:38593119]	41481_2	N	N]chr2:89774712]	SVTYPE=BND;POS=89774712;STRANDS=++:7,--:2;IMPRECISE;CIPOS=-50,49;CIEND=-50,49;CIPOS95=-1,1;CIEND95=-1,1;MATEID=41481_2;EVENT=41481;SU=9;PE=7;SR=2;ALG=PROD;AF=0.0517;NSAMP=1512;MSQ=73.2;AC=1512;AN=29246;NFAM=1476	SVTYPE=BND;POS=38593119;STRANDS=++:7,--:2;IMPRECISE;CIPOS=-50,49;CIEND=-50,49;CIPOS95=-1,1;CIEND95=-1,1;MATEID=41481_1;EVENT=41481;SECONDARY;SU=9;PE=7;SR=2;ALG=PROD;AF=0.0517;NSAMP=1512;MSQ=73.2;AC=1512;AN=29246;NFAM=1476
chr2	89774676	89775105	chr2	89778907	89778946	496289	34.25	-	+	BND	LOW	496289_1	N	]chr2:89778917]N	496289_2	N	N[chr2:89775097[	SVTYPE=BND;POS=89775097;STRANDS=-+:9;IMPRECISE;CIPOS=-420,9;CIEND=-10,29;CIPOS95=-61,3;CIEND95=-1,22;MATEID=496289_2;EVENT=496289;SU=9;PE=9;SR=0;ALG=PROD;AF=3.419e-05;NSAMP=1;MSQ=34.25;RECLASSIFIED;AC=1;AN=29246;NFAM=1	SVTYPE=BND;POS=89778917;STRANDS=-+:9;IMPRECISE;CIPOS=-10,29;CIEND=-420,9;CIPOS95=-1,22;CIEND95=-61,3;MATEID=496289_1;EVENT=496289;SECONDARY;SU=9;PE=9;SR=0;ALG=PROD;AF=3.419e-05;NSAMP=1;MSQ=34.25;RECLASSIFIED;AC=1;AN=29246;NFAM=1
chr2	89774746	89775150	chr10	38593383	38593613	41482	76667.9	+	+	BND	LOW	41482_1	N	N]chr10:38593456]	41482_2	N	N]chr2:89774842]	SVTYPE=BND;POS=89774842;STRANDS=++:3,--:1;IMPRECISE;CIPOS=-96,308;CIEND=-73,157;CIPOS95=-96,159;CIEND95=-62,62;MATEID=41482_2;EVENT=41482;SU=4;PE=4;SR=0;ALG=PROD;AF=0.01781;NSAMP=521;MSQ=64.12;AC=521;AN=29246;NFAM=505	SVTYPE=BND;POS=38593456;STRANDS=++:3,--:1;IMPRECISE;CIPOS=-73,157;CIEND=-96,308;CIPOS95=-62,62;CIEND95=-96,159;MATEID=41482_1;EVENT=41482;SECONDARY;SU=4;PE=4;SR=0;ALG=PROD;AF=0.01781;NSAMP=521;MSQ=64.12;AC=521;AN=29246;NFAM=505
chr2	89774782	89775013	chr2	89776575	89776830	276288	25534.7	+	-	BND	PASS	276288_1	N	N[chr2:89776816[	276288_2	N	]chr2:89774810]N	SVTYPE=BND;POS=89774810;STRANDS=+-:47;IMPRECISE;CIPOS=-28,203;CIEND=-240,15;CIPOS95=-17,17;CIEND95=-19,15;MATEID=276288_2;EVENT=276288;SU=47;PE=47;SR=0;ALG=PROD;AF=0.001197;NSAMP=35;MSQ=499.12;RECLASSIFIED;AC=35;AN=29246;NFAM=35	SVTYPE=BND;POS=89776816;STRANDS=+-:47;IMPRECISE;CIPOS=-240,15;CIEND=-28,203;CIPOS95=-19,15;CIEND95=-17,17;MATEID=276288_1;EVENT=276288;SECONDARY;SU=47;PE=47;SR=0;ALG=PROD;AF=0.001197;NSAMP=35;MSQ=499.12;RECLASSIFIED;AC=35;AN=29246;NFAM=35
chr2	89774912	89774971	chr2	89781644	89781690	276295	1183.24	+	-	BND	LOW	276295_1	N	N[chr2:89781669[	276295_2	N	]chr2:89774942]N	SVTYPE=BND;POS=89774942;STRANDS=+-:103;CIPOS=-30,29;CIEND=-24,22;CIPOS95=0,0;CIEND95=0,0;MATEID=276295_2;EVENT=276295;SU=103;PE=62;SR=41;ALG=PROD;AF=0.0003077;NSAMP=9;MSQ=101.62;RECLASSIFIED;AC=9;AN=29246;NFAM=9	SVTYPE=BND;POS=89781669;STRANDS=+-:103;CIPOS=-24,22;CIEND=-30,29;CIPOS95=0,0;CIEND95=0,0;MATEID=276295_1;EVENT=276295;SECONDARY;SU=103;PE=62;SR=41;ALG=PROD;AF=0.0003077;NSAMP=9;MSQ=101.62;RECLASSIFIED;AC=9;AN=29246;NFAM=9
chr2	89775056	89775446	chr2	89790137	89790598	276296	1426.0	+	-	DEL	PASS	276296	N	<DEL>	.	.	.	SVTYPE=DEL;POS=89775098;SVLEN=-15449;END=89790547;STRANDS=+-:113;IMPRECISE;CIPOS=-42,348;CIEND=-410,51;CIPOS95=-42,80;CIEND95=-50,50;SU=113;PE=112;SR=1;ALG=SUM;AF=0.000171;NSAMP=5;MSQ=135.42;AC=5;AN=29246;NFAM=4	.
chr2	89775077	89775096	chr16	34951673	34951692	46217	4960.33	-	+	BND	LOW	46217_1	N	]chr16:34951683]N	46217_2	N	N[chr2:89775088[	SVTYPE=BND;POS=89775088;STRANDS=-+:17;CIPOS=-10,9;CIEND=-10,9;CIPOS95=0,0;CIEND95=0,0;MATEID=46217_2;EVENT=46217;SU=17;PE=0;SR=17;ALG=PROD;AF=0.005095;NSAMP=149;MSQ=23.14;AC=149;AN=29246;NFAM=149	SVTYPE=BND;POS=34951683;STRANDS=-+:17;CIPOS=-10,9;CIEND=-10,9;CIPOS95=0,0;CIEND95=0,0;MATEID=46217_1;EVENT=46217;SECONDARY;SU=17;PE=0;SR=17;ALG=PROD;AF=0.005095;NSAMP=149;MSQ=23.14;AC=149;AN=29246;NFAM=149
chr2	89775157	89775381	chr2	89776872	89777112	276291	32855.5	+	-	BND	PASS	276291_1	N	N[chr2:89777064[	276291_2	N	]chr2:89775207]N	SVTYPE=BND;POS=89775207;STRANDS=+-:83;IMPRECISE;CIPOS=-50,174;CIEND=-191,49;CIPOS95=-13,13;CIEND95=-12,12;MATEID=276291_2;EVENT=276291;SU=83;PE=83;SR=0;ALG=PROD;AF=0.00147;NSAMP=43;MSQ=542.14;RETAINED;RECLASSIFIED;AC=43;AN=29246;NFAM=42	SVTYPE=BND;POS=89777064;STRANDS=+-:83;IMPRECISE;CIPOS=-191,49;CIEND=-50,174;CIPOS95=-12,12;CIEND95=-13,13;MATEID=276291_1;EVENT=276291;SECONDARY;SU=83;PE=83;SR=0;ALG=PROD;AF=0.00147;NSAMP=43;MSQ=542.14;RETAINED;RECLASSIFIED;AC=43;AN=29246;NFAM=42
chr2	89775184	89775236	chr2	89781543	89781597	276294	786.38	+	-	BND	LOW	276294_1	N	N[chr2:89781573[	276294_2	N	]chr2:89775209]N	SVTYPE=BND;POS=89775209;STRANDS=+-:130;CIPOS=-25,27;CIEND=-29,25;CIPOS95=0,0;CIEND95=0,0;MATEID=276294_2;EVENT=276294;SU=130;PE=109;SR=21;ALG=PROD;AF=0.0003077;NSAMP=9;MSQ=57.08;RECLASSIFIED;AC=9;AN=29246;NFAM=9	SVTYPE=BND;POS=89781573;STRANDS=+-:130;CIPOS=-29,25;CIEND=-25,27;CIPOS95=0,0;CIEND95=0,0;MATEID=276294_1;EVENT=276294;SECONDARY;SU=130;PE=109;SR=21;ALG=PROD;AF=0.0003077;NSAMP=9;MSQ=57.08;RECLASSIFIED;AC=9;AN=29246;NFAM=9
chr2	89775305	89775310	chr10	38589418	38589424	42166	850.41	-	-	BND	LOW	42166_1	N	[chr10:38589422[N	42166_2	N	[chr2:89775309[N	SVTYPE=BND;POS=89775309;STRANDS=--:228;CIPOS=-3,2;CIEND=-3,3;CIPOS95=0,0;CIEND95=0,0;MATEID=42166_2;EVENT=42166;SU=228;PE=0;SR=228;ALG=PROD;AF=0.001094;NSAMP=32;MSQ=22.39;AC=32;AN=29246;NFAM=32	SVTYPE=BND;POS=38589422;STRANDS=--:228;CIPOS=-3,3;CIEND=-3,2;CIPOS95=0,0;CIEND95=0,0;MATEID=42166_1;EVENT=42166;SECONDARY;SU=228;PE=0;SR=228;ALG=PROD;AF=0.001094;NSAMP=32;MSQ=22.39;AC=32;AN=29246;NFAM=32
chr2	89775593	89775846	chr2	89776849	89777126	276292	17556.4	+	-	BND	PASS	276292_1	N	N[chr2:89777098[	276292_2	N	]chr2:89775623]N	SVTYPE=BND;POS=89775623;STRANDS=+-:27;IMPRECISE;CIPOS=-30,223;CIEND=-248,29;CIPOS95=-30,44;CIEND95=-50,29;MATEID=276292_2;EVENT=276292;SU=27;PE=27;SR=0;ALG=PROD;AF=0.001231;NSAMP=36;MSQ=331.81;RETAINED;RECLASSIFIED;AC=36;AN=29246;NFAM=36	SVTYPE=BND;POS=89777098;STRANDS=+-:27;IMPRECISE;CIPOS=-248,29;CIEND=-30,223;CIPOS95=-50,29;CIEND95=-30,44;MATEID=276292_1;EVENT=276292;SECONDARY;SU=27;PE=27;SR=0;ALG=PROD;AF=0.001231;NSAMP=36;MSQ=331.81;RETAINED;RECLASSIFIED;AC=36;AN=29246;NFAM=36
chr2	89775769	89775782	chr2	89786312	89786331	496299	72.97	-	+	BND	LOW	496299_1	N	]chr2:89786322]N	496299_2	N	N[chr2:89775780[	SVTYPE=BND;POS=89775780;STRANDS=-+:15;IMPRECISE;CIPOS=-10,3;CIEND=-10,9;CIPOS95=-1,0;CIEND95=-1,1;MATEID=496299_2;EVENT=496299;SU=15;PE=12;SR=3;ALG=PROD;AF=3.419e-05;NSAMP=1;MSQ=72.97;RECLASSIFIED;AC=1;AN=29246;NFAM=1	SVTYPE=BND;POS=89786322;STRANDS=-+:15;IMPRECISE;CIPOS=-10,9;CIEND=-10,3;CIPOS95=-1,1;CIEND95=-1,0;MATEID=496299_1;EVENT=496299;SECONDARY;SU=15;PE=12;SR=3;ALG=PROD;AF=3.419e-05;NSAMP=1;MSQ=72.97;RECLASSIFIED;AC=1;AN=29246;NFAM=1
chr2	89775856	89775913	chr16	34698449	34698506	46194	401.17	-	+	BND	LOW	46194_1	N	]chr16:34698478]N	46194_2	N	N[chr2:89775886[	SVTYPE=BND;POS=89775886;STRANDS=-+:9;CIPOS=-29,28;CIEND=-29,28;CIPOS95=0,0;CIEND95=0,0;MATEID=46194_2;EVENT=46194;SU=9;PE=0;SR=9;ALG=PROD;AF=0.0005129;NSAMP=15;MSQ=25.78;AC=15;AN=29246;NFAM=15	SVTYPE=BND;POS=34698478;STRANDS=-+:9;CIPOS=-29,28;CIEND=-29,28;CIPOS95=0,0;CIEND95=0,0;MATEID=46194_1;EVENT=46194;SECONDARY;SU=9;PE=0;SR=9;ALG=PROD;AF=0.0005129;NSAMP=15;MSQ=25.78;AC=15;AN=29246;NFAM=15
chr2	89775875	89775894	chr7	60921097	60921116	54654	19.88	-	+	BND	LOW	54654_1	N	]chr7:60921107]N	54654_2	N	N[chr2:89775886[	SVTYPE=BND;POS=89775886;STRANDS=-+:5;CIPOS=-10,9;CIEND=-10,9;CIPOS95=0,0;CIEND95=0,0;MATEID=54654_2;EVENT=54654;SU=5;PE=0;SR=5;ALG=PROD;AF=6.839e-05;NSAMP=2;MSQ=8.23;AC=2;AN=29246;NFAM=2	SVTYPE=BND;POS=60921107;STRANDS=-+:5;CIPOS=-10,9;CIEND=-10,9;CIPOS95=0,0;CIEND95=0,0;MATEID=54654_1;EVENT=54654;SECONDARY;SU=5;PE=0;SR=5;ALG=PROD;AF=6.839e-05;NSAMP=2;MSQ=8.23;AC=2;AN=29246;NFAM=2
chr2	89776401	89776439	chr2	89781734	89781771	496300	1612.4	-	+	DUP	PASS	496300	N	<DUP>	.	.	.	SVTYPE=DUP;POS=89776430;SVLEN=5312;END=89781742;STRANDS=-+:169;CIPOS=-29,9;CIEND=-8,29;CIPOS95=0,0;CIEND95=0,0;SU=169;PE=156;SR=13;ALG=PROD;AF=6.839e-05;NSAMP=2;MSQ=313.34;AC=2;AN=29246;NFAM=2	.
chr2	89776464	89776477	chr2	89776733	89776790	276297	1179.45	+	-	BND	LOW	276297_1	N	N[chr2:89776762[	276297_2	N	]chr2:89776472]N	SVTYPE=BND;POS=89776472;STRANDS=+-:62;CIPOS=-8,5;CIEND=-28,29;CIPOS95=0,0;CIEND95=0,0;MATEID=276297_2;EVENT=276297;SU=62;PE=3;SR=59;ALG=PROD;AF=0.0002393;NSAMP=7;MSQ=140.8;RECLASSIFIED;AC=7;AN=29246;NFAM=7	SVTYPE=BND;POS=89776762;STRANDS=+-:62;CIPOS=-28,29;CIEND=-8,5;CIPOS95=0,0;CIEND95=0,0;MATEID=276297_1;EVENT=276297;SECONDARY;SU=62;PE=3;SR=59;ALG=PROD;AF=0.0002393;NSAMP=7;MSQ=140.8;RECLASSIFIED;AC=7;AN=29246;NFAM=7
chr2	89776518	89776577	chr2	89777364	89777405	276298	752.61	+	-	DEL	PASS	276298	N	<DEL>	.	.	.	SVTYPE=DEL;POS=89776548;SVLEN=-828;END=89777376;STRANDS=+-:58;CIPOS=-30,29;CIEND=-12,29;CIPOS95=0,0;CIEND95=0,0;SU=58;PE=41;SR=17;ALG=PROD;AF=6.839e-05;NSAMP=2;MSQ=147.81;AC=2;AN=29246;NFAM=2	.
chr2	89776631	89776975	chr2	89799115	89799523	276301	56.35	+	-	DEL	PASS	276301	N	<DEL>	.	.	.	SVTYPE=DEL;POS=89776641;SVLEN=-22873;END=89799514;STRANDS=+-:10;IMPRECISE;CIPOS=-10,334;CIEND=-399,9;CIPOS95=0,100;CIEND95=-97,2;SU=10;PE=10;SR=0;ALG=PROD;AF=3.419e-05;NSAMP=1;MSQ=56.35;AC=1;AN=29246;NFAM=1	.
chr2	89776632	89776651	chr2	89778577	89778581	276300	122.18	+	-	BND	LOW	276300_1	N	N[chr2:89778581[	276300_2	N	]chr2:89776642]N	SVTYPE=BND;POS=89776642;STRANDS=+-:22;CIPOS=-10,9;CIEND=-3,1;CIPOS95=0,0;CIEND95=0,0;MATEID=276300_2;EVENT=276300;SU=22;PE=12;SR=10;ALG=PROD;AF=3.419e-05;NSAMP=1;MSQ=97.54;RECLASSIFIED;AC=1;AN=29246;NFAM=1	SVTYPE=BND;POS=89778581;STRANDS=+-:22;CIPOS=-3,1;CIEND=-10,9;CIPOS95=0,0;CIEND95=0,0;MATEID=276300_1;EVENT=276300;SECONDARY;SU=22;PE=12;SR=10;ALG=PROD;AF=3.419e-05;NSAMP=1;MSQ=97.54;RECLASSIFIED;AC=1;AN=29246;NFAM=1
chr2	89776649	89776877	chr2	89777853	89778022	276299	787.25	+	-	BND	LOW	276299_1	N	N[chr2:89777994[	276299_2	N	]chr2:89776679]N	SVTYPE=BND;POS=89776679;STRANDS=+-:58;IMPRECISE;CIPOS=-30,198;CIEND=-140,29;CIPOS95=-15,15;CIEND95=-13,13;MATEID=276299_2;EVENT=276299;SU=58;PE=58;SR=0;ALG=PROD;AF=0.0001368;NSAMP=4;MSQ=124.52;RECLASSIFIED;AC=4;AN=29246;NFAM=4	SVTYPE=BND;POS=89777994;STRANDS=+-:58;IMPRECISE;CIPOS=-140,29;CIEND=-30,198;CIPOS95=-13,13;CIEND95=-15,15;MATEID=276299_1;EVENT=276299;SECONDARY;SU=58;PE=58;SR=0;ALG=PROD;AF=0.0001368;NSAMP=4;MSQ=124.52;RECLASSIFIED;AC=4;AN=29246;NFAM=4
chr2	89776856	89777212	chr2	89781578	89781787	496303	1970.88	-	+	DUP	PASS	496303	N	<DUP>	.	.	.	SVTYPE=DUP;POS=89777188;SVLEN=4420;END=89781608;STRANDS=-+:30;IMPRECISE;CIPOS=-332,24;CIEND=-30,179;CIPOS95=-35,24;CIEND95=-30,38;SU=30;PE=30;SR=0;ALG=PROD;AF=0.0007864;NSAMP=23;MSQ=46.91;AC=23;AN=29246;NFAM=23	.
chr2	89777133	89777185	chr2	89784170	89784224	496305	51.5	-	+	BND	LOW	496305_1	N	]chr2:89784195]N	496305_2	N	N[chr2:89777157[	SVTYPE=BND;POS=89777157;STRANDS=-+:31;IMPRECISE;CIPOS=-23,29;CIEND=-25,29;CIPOS95=-2,2;CIEND95=-6,6;MATEID=496305_2;EVENT=496305;SU=31;PE=30;SR=1;ALG=PROD;AF=3.419e-05;NSAMP=1;MSQ=9.9;RETAINED;RECLASSIFIED;AC=1;AN=29246;NFAM=1	SVTYPE=BND;POS=89784195;STRANDS=-+:31;IMPRECISE;CIPOS=-25,29;CIEND=-23,29;CIPOS95=-6,6;CIEND95=-2,2;MATEID=496305_1;EVENT=496305;SECONDARY;SU=31;PE=30;SR=1;ALG=PROD;AF=3.419e-05;NSAMP=1;MSQ=9.9;RETAINED;RECLASSIFIED;AC=1;AN=29246;NFAM=1
chr2	89777171	89777557	chr2	89780640	89781076	276302	403.18	+	-	BND	LOW	276302_1	N	N[chr2:89781068[	276302_2	N	]chr2:89777181]N	SVTYPE=BND;POS=89777181;STRANDS=+-:26;IMPRECISE;CIPOS=-10,376;CIEND=-427,9;CIPOS95=-3,39;CIEND95=-38,3;MATEID=276302_2;EVENT=276302;SU=26;PE=26;SR=0;ALG=PROD;AF=6.839e-05;NSAMP=2;MSQ=201.59;RECLASSIFIED;AC=2;AN=29246;NFAM=2	SVTYPE=BND;POS=89781068;STRANDS=+-:26;IMPRECISE;CIPOS=-427,9;CIEND=-10,376;CIPOS95=-38,3;CIEND95=-3,39;MATEID=276302_1;EVENT=276302;SECONDARY;SU=26;PE=26;SR=0;ALG=PROD;AF=6.839e-05;NSAMP=2;MSQ=201.59;RECLASSIFIED;AC=2;AN=29246;NFAM=2
chr2	89777188	89777197	chr2	89778857	89778876	496302	30.94	-	+	BND	LOW	496302_1	N	]chr2:89778867]N	496302_2	N	N[chr2:89777196[	SVTYPE=BND;POS=89777196;STRANDS=-+:20;CIPOS=-7,2;CIEND=-10,9;CIPOS95=0,0;CIEND95=0,0;MATEID=496302_2;EVENT=496302;SU=20;PE=15;SR=5;ALG=PROD;AF=3.419e-05;NSAMP=1;MSQ=30.85;RECLASSIFIED;AC=1;AN=29246;NFAM=1	SVTYPE=BND;POS=89778867;STRANDS=-+:20;CIPOS=-10,9;CIEND=-7,2;CIPOS95=0,0;CIEND95=0,0;MATEID=496302_1;EVENT=496302;SECONDARY;SU=20;PE=15;SR=5;ALG=PROD;AF=3.419e-05;NSAMP=1;MSQ=30.85;RECLASSIFIED;AC=1;AN=29246;NFAM=1
chr2	89777808	89777850	chr2	89779914	89779957	496306	128.55	-	+	BND	LOW	496306_1	N	]chr2:89779936]N	496306_2	N	N[chr2:89777831[	SVTYPE=BND;POS=89777831;STRANDS=-+:78;CIPOS=-22,20;CIEND=-22,21;CIPOS95=0,0;CIEND95=0,0;MATEID=496306_2;EVENT=496306;SU=78;PE=51;SR=27;ALG=PROD;AF=6.839e-05;NSAMP=2;MSQ=54.1;RECLASSIFIED;AC=2;AN=29246;NFAM=2	SVTYPE=BND;POS=89779936;STRANDS=-+:78;CIPOS=-22,21;CIEND=-22,20;CIPOS95=0,0;CIEND95=0,0;MATEID=496306_1;EVENT=496306;SECONDARY;SU=78;PE=51;SR=27;ALG=PROD;AF=6.839e-05;NSAMP=2;MSQ=54.1;RECLASSIFIED;AC=2;AN=29246;NFAM=2
chr2	89777853	89777858	chr2	89781207	89781225	276303	349.84	+	-	DEL	PASS	276303	N	<DEL>	.	.	.	SVTYPE=DEL;POS=89777856;SVLEN=-3360;END=89781216;STRANDS=+-:23;CIPOS=-3,2;CIEND=-9,9;CIPOS95=0,0;CIEND95=0,0;SU=23;PE=14;SR=9;ALG=PROD;AF=3.419e-05;NSAMP=1;MSQ=349.84;AC=1;AN=29246;NFAM=1	.
chr2	89778003	89778325	chr2	89780713	89781036	276304	220.67	+	-	BND	LOW	276304_1	N	N[chr2:89781028[	276304_2	N	]chr2:89778013]N	SVTYPE=BND;POS=89778013;STRANDS=+-:14;IMPRECISE;CIPOS=-10,312;CIEND=-314,9;CIPOS95=-2,71;CIEND95=-69,2;MATEID=276304_2;EVENT=276304;SU=14;PE=14;SR=0;ALG=PROD;AF=3.419e-05;NSAMP=1;MSQ=197.5;RECLASSIFIED;AC=1;AN=29246;NFAM=1	SVTYPE=BND;POS=89781028;STRANDS=+-:14;IMPRECISE;CIPOS=-314,9;CIEND=-10,312;CIPOS95=-69,2;CIEND95=-2,71;MATEID=276304_1;EVENT=276304;SECONDARY;SU=14;PE=14;SR=0;ALG=PROD;AF=3.419e-05;NSAMP=1;MSQ=197.5;RECLASSIFIED;AC=1;AN=29246;NFAM=1
chr2	89778102	89778121	chr2	89782246	89782253	276305	387.75	+	-	BND	LOW	276305_1	N	N[chr2:89782252[	276305_2	N	]chr2:89778112]N	SVTYPE=BND;POS=89778112;STRANDS=+-:19;CIPOS=-10,9;CIEND=-5,2;CIPOS95=0,0;CIEND95=0,0;MATEID=276305_2;EVENT=276305;SU=19;PE=12;SR=7;ALG=PROD;AF=0.0005129;NSAMP=15;MSQ=24.57;RECLASSIFIED;AC=15;AN=29246;NFAM=15	SVTYPE=BND;POS=89782252;STRANDS=+-:19;CIPOS=-5,2;CIEND=-10,9;CIPOS95=0,0;CIEND95=0,0;MATEID=276305_1;EVENT=276305;SECONDARY;SU=19;PE=12;SR=7;ALG=PROD;AF=0.0005129;NSAMP=15;MSQ=24.57;RECLASSIFIED;AC=15;AN=29246;NFAM=15
chr2	89778278	89778330	chr2	89798594	89798649	496307	2815.41	-	+	DUP	PASS	496307	N	<DUP>	.	.	.	SVTYPE=DUP;POS=89778305;SVLEN=20315;END=89798620;STRANDS=-+:254;CIPOS=-27,25;CIEND=-26,29;CIPOS95=0,0;CIEND95=0,0;SU=254;PE=214;SR=40;ALG=PROD;AF=0.000718;NSAMP=21;MSQ=98.8;AC=21;AN=29246;NFAM=21	.
chr2	89778946	89779336	chr2	89779829	89780284	276307	4238.32	+	-	BND	LOW	276307_1	N	N[chr2:89780236[	276307_2	N	]chr2:89778999]N	SVTYPE=BND;POS=89778999;STRANDS=+-:555;IMPRECISE;CIPOS=-53,337;CIEND=-406,49;CIPOS95=-28,28;CIEND95=-48,48;MATEID=276307_2;EVENT=276307;SU=555;PE=552;SR=3;ALG=SUM;AF=0.0004787;NSAMP=14;MSQ=104.4;RETAINED;RECLASSIFIED;AC=14;AN=29246;NFAM=14	SVTYPE=BND;POS=89780236;STRANDS=+-:555;IMPRECISE;CIPOS=-406,49;CIEND=-53,337;CIPOS95=-48,48;CIEND95=-28,28;MATEID=276307_1;EVENT=276307;SECONDARY;SU=555;PE=552;SR=3;ALG=SUM;AF=0.0004787;NSAMP=14;MSQ=104.4;RETAINED;RECLASSIFIED;AC=14;AN=29246;NFAM=14
chr2	89778988	89778998	chr2	89787378	89787387	276310	2924.65	+	-	BND	LOW	276310_1	N	N[chr2:89787385[	276310_2	N	]chr2:89778992]N	SVTYPE=BND;POS=89778992;STRANDS=+-:425;CIPOS=-4,6;CIEND=-6,3;CIPOS95=0,0;CIEND95=0,0;MATEID=276310_2;EVENT=276310;SU=425;PE=370;SR=55;ALG=PROD;AF=0.0003077;NSAMP=9;MSQ=124.39;RECLASSIFIED;AC=9;AN=29246;NFAM=8	SVTYPE=BND;POS=89787385;STRANDS=+-:425;CIPOS=-6,3;CIEND=-4,6;CIPOS95=0,0;CIEND95=0,0;MATEID=276310_1;EVENT=276310;SECONDARY;SU=425;PE=370;SR=55;ALG=PROD;AF=0.0003077;NSAMP=9;MSQ=124.39;RECLASSIFIED;AC=9;AN=29246;NFAM=8
chr2	89779023	89779041	chr2	89787781	89787787	496309	203.04	-	+	DUP	PASS	496309	N	<DUP>	.	.	.	SVTYPE=DUP;POS=89779033;SVLEN=8751;END=89787784;STRANDS=-+:29;IMPRECISE;CIPOS=-10,8;CIEND=-3,3;CIPOS95=-1,0;CIEND95=0,0;SU=29;PE=22;SR=7;ALG=PROD;AF=3.419e-05;NSAMP=1;MSQ=45.66;AC=1;AN=29246;NFAM=1	.
chr2	89779384	89779386	chr2	89783301	89783303	496312	267.94	-	+	DUP	PASS	496312	N	<DUP>	.	.	.	SVTYPE=DUP;POS=89779386;SVLEN=3917;END=89783303;STRANDS=-+:41;CIPOS=-2,0;CIEND=-2,0;CIPOS95=0,0;CIEND95=0,0;SU=41;PE=23;SR=18;ALG=PROD;AF=3.419e-05;NSAMP=1;MSQ=267.82;AC=1;AN=29246;NFAM=1	.
chr2	89779434	89779438	chr2	89780423	89780428	496310	259.1	-	+	DUP	PASS	496310	N	<DUP>	.	.	.	SVTYPE=DUP;POS=89779437;SVLEN=989;END=89780426;STRANDS=-+:35;CIPOS=-3,1;CIEND=-3,2;CIPOS95=0,0;CIEND95=0,0;SU=35;PE=24;SR=11;ALG=PROD;AF=3.419e-05;NSAMP=1;MSQ=3.31;AC=1;AN=29246;NFAM=1	.
chr2	89779654	89779673	chr2	89781150	89781169	276311	20.22	+	-	BND	LOW	276311_1	N	N[chr2:89781161[	276311_2	N	]chr2:89779664]N	SVTYPE=BND;POS=89779664;STRANDS=+-:11;IMPRECISE;CIPOS=-10,9;CIEND=-10,9;CIPOS95=-1,1;CIEND95=-1,0;MATEID=276311_2;EVENT=276311;SU=11;PE=9;SR=2;ALG=PROD;AF=3.419e-05;NSAMP=1;MSQ=20.19;RECLASSIFIED;AC=1;AN=29246;NFAM=1	SVTYPE=BND;POS=89781161;STRANDS=+-:11;IMPRECISE;CIPOS=-10,9;CIEND=-10,9;CIPOS95=-1,0;CIEND95=-1,1;MATEID=276311_1;EVENT=276311;SECONDARY;SU=11;PE=9;SR=2;ALG=PROD;AF=3.419e-05;NSAMP=1;MSQ=20.19;RECLASSIFIED;AC=1;AN=29246;NFAM=1
chr2	89779732	89779777	chr2	89784189	89784234	496313	216.26	-	+	BND	LOW	496313_1	N	]chr2:89784212]N	496313_2	N	N[chr2:89779757[	SVTYPE=BND;POS=89779757;STRANDS=-+:41;CIPOS=-24,21;CIEND=-23,22;CIPOS95=0,0;CIEND95=0,0;MATEID=496313_2;EVENT=496313;SU=41;PE=24;SR=17;ALG=PROD;AF=6.839e-05;NSAMP=2;MSQ=108.06;RECLASSIFIED;AC=2;AN=29246;NFAM=2	SVTYPE=BND;POS=89784212;STRANDS=-+:41;CIPOS=-23,22;CIEND=-24,21;CIPOS95=0,0;CIEND95=0,0;MATEID=496313_1;EVENT=496313;SECONDARY;SU=41;PE=24;SR=17;ALG=PROD;AF=6.839e-05;NSAMP=2;MSQ=108.06;RECLASSIFIED;AC=2;AN=29246;NFAM=2
chr2	89779788	89780127	chr2	89785470	89785705	276313	110.65	+	-	DEL	PASS	276313	N	<DEL>	.	.	.	SVTYPE=DEL;POS=89779798;SVLEN=-5898;END=89785696;STRANDS=+-:10;IMPRECISE;CIPOS=-10,329;CIEND=-226,9;CIPOS95=-1,63;CIEND95=-53,3;SU=10;PE=10;SR=0;ALG=PROD;AF=3.419e-05;NSAMP=1;MSQ=110.65;AC=1;AN=29246;NFAM=1	.
chr2	89779913	89779918	chr2	89780551	89780556	276312	43.11	+	-	BND	LOW	276312_1	N	N[chr2:89780556[	276312_2	N	]chr2:89779916]N	SVTYPE=BND;POS=89779916;STRANDS=+-:32;CIPOS=-3,2;CIEND=-4,1;CIPOS95=0,0;CIEND95=0,0;MATEID=276312_2;EVENT=276312;SU=32;PE=23;SR=9;ALG=PROD;AF=3.419e-05;NSAMP=1;MSQ=43.11;RECLASSIFIED;AC=1;AN=29246;NFAM=1	SVTYPE=BND;POS=89780556;STRANDS=+-:32;CIPOS=-4,1;CIEND=-3,2;CIPOS95=0,0;CIEND95=0,0;MATEID=276312_1;EVENT=276312;SECONDARY;SU=32;PE=23;SR=9;ALG=PROD;AF=3.419e-05;NSAMP=1;MSQ=43.11;RECLASSIFIED;AC=1;AN=29246;NFAM=1
chr2	89782340	89782503	chr2	89792242	89792312	496315	271.93	-	+	DUP	PASS	496315	N	<DUP>	.	.	.	SVTYPE=DUP;POS=89782494;SVLEN=9753;END=89792247;STRANDS=-+:33;IMPRECISE;CIPOS=-154,9;CIEND=-5,65;CIPOS95=-28,3;CIEND95=0,18;SU=33;PE=33;SR=0;ALG=PROD;AF=3.419e-05;NSAMP=1;MSQ=271.14;AC=1;AN=29246;NFAM=1	.
chr2	89782459	89782601	chr2	89784210	89784334	276316	11.51	+	-	DEL	PASS	276316	N	<DEL>	.	.	.	SVTYPE=DEL;POS=89782469;SVLEN=-1856;END=89784325;STRANDS=+-:12;IMPRECISE;CIPOS=-10,132;CIEND=-115,9;CIPOS95=-3,34;CIEND95=-54,2;SU=12;PE=12;SR=0;ALG=PROD;AF=3.419e-05;NSAMP=1;MSQ=11.51;AC=1;AN=29246;NFAM=1	.
chr2	89782686	89782697	chr2	89788441	89788450	496316	113.69	-	+	DUP	PASS	496316	N	<DUP>	.	.	.	SVTYPE=DUP;POS=89782693;SVLEN=5753;END=89788446;STRANDS=-+:19;CIPOS=-7,4;CIEND=-5,4;CIPOS95=0,0;CIEND95=0,0;SU=19;PE=14;SR=5;ALG=PROD;AF=3.419e-05;NSAMP=1;MSQ=113.01;AC=1;AN=29246;NFAM=1	.
chr2	89782705	89782724	chr2	89788585	89788604	276318	19.96	+	-	DEL	PASS	276318	N	<DEL>	.	.	.	SVTYPE=DEL;POS=89782715;SVLEN=-5880;END=89788595;STRANDS=+-:12;IMPRECISE;CIPOS=-10,9;CIEND=-10,9;CIPOS95=-1,1;CIEND95=-1,0;SU=12;PE=10;SR=2;ALG=PROD;AF=3.419e-05;NSAMP=1;MSQ=19.94;AC=1;AN=29246;NFAM=1	.
chr2	89782706	89782725	chr2	89785156	89785170	276317	125.79	+	-	DEL	PASS	276317	N	<DEL>	.	.	.	SVTYPE=DEL;POS=89782716;SVLEN=-2450;END=89785166;STRANDS=+-:18;IMPRECISE;CIPOS=-10,9;CIEND=-10,4;CIPOS95=-1,1;CIEND95=-1,0;SU=18;PE=15;SR=3;ALG=PROD;AF=3.419e-05;NSAMP=1;MSQ=124.84;AC=1;AN=29246;NFAM=1	.
chr2	89782795	89782803	chr2	89800180	89800182	276320	286.72	+	-	DEL	PASS	276320	N	<DEL>	.	.	.	SVTYPE=DEL;POS=89782795;SVLEN=-17387;END=89800182;STRANDS=+-:27;IMPRECISE;CIPOS=0,8;CIEND=-2,0;CIPOS95=0,0;CIEND95=0,1;SU=27;PE=16;SR=11;ALG=PROD;AF=3.419e-05;NSAMP=1;MSQ=286.72;AC=1;AN=29246;NFAM=1	.
chr2	89782800	89782816	chr2	89783328	89783347	276319	295.63	+	-	BND	LOW	276319_1	N	N[chr2:89783339[	276319_2	N	]chr2:89782807]N	SVTYPE=BND;POS=89782807;STRANDS=+-:14;IMPRECISE;CIPOS=-7,9;CIEND=-10,9;CIPOS95=-1,1;CIEND95=-1,0;MATEID=276319_2;EVENT=276319;SU=14;PE=11;SR=3;ALG=PROD;AF=3.419e-05;NSAMP=1;MSQ=23.49;RECLASSIFIED;AC=1;AN=29246;NFAM=1	SVTYPE=BND;POS=89783339;STRANDS=+-:14;IMPRECISE;CIPOS=-10,9;CIEND=-7,9;CIPOS95=-1,0;CIEND95=-1,1;MATEID=276319_1;EVENT=276319;SECONDARY;SU=14;PE=11;SR=3;ALG=PROD;AF=3.419e-05;NSAMP=1;MSQ=23.49;RECLASSIFIED;AC=1;AN=29246;NFAM=1
chr2	89783422	89783424	chr2	89785572	89785575	496317	149.85	-	+	DUP	PASS	496317	N	<DUP>	.	.	.	SVTYPE=DUP;POS=89783424;SVLEN=2148;END=89785572;STRANDS=-+:36;CIPOS=-2,0;CIEND=0,3;CIPOS95=0,0;CIEND95=0,0;SU=36;PE=21;SR=15;ALG=PROD;AF=3.419e-05;NSAMP=1;MSQ=149.58;AC=1;AN=29246;NFAM=1	.
chr2	89783689	89783746	chr2	89786069	89786128	276322	388.05	+	-	DEL	PASS	276322	N	<DEL>	.	.	.	SVTYPE=DEL;POS=89783717;SVLEN=-2382;END=89786099;STRANDS=+-:37;IMPRECISE;CIPOS=-28,29;CIEND=-30,29;CIPOS95=-2,2;CIEND95=-1,1;SU=37;PE=35;SR=2;ALG=PROD;AF=3.419e-05;NSAMP=1;MSQ=332;AC=1;AN=29246;NFAM=1	.
chr2	89783947	89783961	chr2	89789170	89789179	276323	1.27635e+06	+	-	BND	LOW	276323_1	N	N[chr2:89789178[	276323_2	N	]chr2:89783957]N	SVTYPE=BND;POS=89783957;STRANDS=+-:230;CIPOS=-10,4;CIEND=-7,2;CIPOS95=0,0;CIEND95=0,0;MATEID=276323_2;EVENT=276323;SU=230;PE=168;SR=62;ALG=PROD;AF=0.2839;NSAMP=8304;MSQ=90.31;RECLASSIFIED;AC=8304;AN=29246;NFAM=7733	SVTYPE=BND;POS=89789178;STRANDS=+-:230;CIPOS=-7,2;CIEND=-10,4;CIPOS95=0,0;CIEND95=0,0;MATEID=276323_1;EVENT=276323;SECONDARY;SU=230;PE=168;SR=62;ALG=PROD;AF=0.2839;NSAMP=8304;MSQ=90.31;RECLASSIFIED;AC=8304;AN=29246;NFAM=7733
chr2	89784237	89784283	chr2	89784559	89784618	276324	1104.64	+	-	BND	LOW	276324_1	N	N[chr2:89784590[	276324_2	N	]chr2:89784261]N	SVTYPE=BND;POS=89784261;STRANDS=+-:19;CIPOS=-24,22;CIEND=-30,29;CIPOS95=0,0;CIEND95=0,0;MATEID=276324_2;EVENT=276324;SU=19;PE=5;SR=14;ALG=PROD;AF=0.0005129;NSAMP=15;MSQ=38.68;RECLASSIFIED;AC=15;AN=29246;NFAM=15	SVTYPE=BND;POS=89784590;STRANDS=+-:19;CIPOS=-30,29;CIEND=-24,22;CIPOS95=0,0;CIEND95=0,0;MATEID=276324_1;EVENT=276324;SECONDARY;SU=19;PE=5;SR=14;ALG=PROD;AF=0.0005129;NSAMP=15;MSQ=38.68;RECLASSIFIED;AC=15;AN=29246;NFAM=15
chr2	89784780	89784799	chr2	89784859	89784878	276325	53.55	+	-	DEL	PASS	276325	N	<DEL>	.	.	.	SVTYPE=DEL;POS=89784790;SVLEN=-79;END=89784869;STRANDS=+-:5;CIPOS=-10,9;CIEND=-10,9;CIPOS95=0,0;CIEND95=0,0;SU=5;PE=0;SR=5;ALG=PROD;AF=3.419e-05;NSAMP=1;MSQ=53.47;AC=1;AN=29246;NFAM=1	.
chr2	89784865	89785142	chr2	89802138	89802378	496321	107.09	-	+	BND	LOW	496321_1	N	]chr2:89802168]N	496321_2	N	N[chr2:89785114[	SVTYPE=BND;POS=89785114;STRANDS=-+:48;IMPRECISE;CIPOS=-248,29;CIEND=-30,210;CIPOS95=-18,18;CIEND95=-13,13;MATEID=496321_2;EVENT=496321;SU=48;PE=48;SR=0;ALG=PROD;AF=3.419e-05;NSAMP=1;MSQ=25;RECLASSIFIED;AC=1;AN=29246;NFAM=1	SVTYPE=BND;POS=89802168;STRANDS=-+:48;IMPRECISE;CIPOS=-30,210;CIEND=-248,29;CIPOS95=-13,13;CIEND95=-18,18;MATEID=496321_1;EVENT=496321;SECONDARY;SU=48;PE=48;SR=0;ALG=PROD;AF=3.419e-05;NSAMP=1;MSQ=25;RECLASSIFIED;AC=1;AN=29246;NFAM=1
chr2	89785101	89785435	chr2	89786834	89787167	276327	91.38	+	-	BND	LOW	276327_1	N	N[chr2:89787139[	276327_2	N	]chr2:89785131]N	SVTYPE=BND;POS=89785131;STRANDS=+-:26;IMPRECISE;CIPOS=-30,304;CIEND=-304,29;CIPOS95=-30,41;CIEND95=-45,29;MATEID=276327_2;EVENT=276327;SU=26;PE=26;SR=0;ALG=PROD;AF=6.839e-05;NSAMP=2;MSQ=44.44;RECLASSIFIED;AC=2;AN=29246;NFAM=2	SVTYPE=BND;POS=89787139;STRANDS=+-:26;IMPRECISE;CIPOS=-304,29;CIEND=-30,304;CIPOS95=-45,29;CIEND95=-30,41;MATEID=276327_1;EVENT=276327;SECONDARY;SU=26;PE=26;SR=0;ALG=PROD;AF=6.839e-05;NSAMP=2;MSQ=44.44;RECLASSIFIED;AC=2;AN=29246;NFAM=2
chr2	89785130	89785164	chr2	89786446	89786478	496318	1968.3	-	+	DUP	PASS	496318	N	<DUP>	.	.	.	SVTYPE=DUP;POS=89785155;SVLEN=1302;END=89786457;STRANDS=-+:148;CIPOS=-25,9;CIEND=-11,21;CIPOS95=0,0;CIEND95=0,0;SU=148;PE=132;SR=16;ALG=PROD;AF=0.0002735;NSAMP=7;MSQ=182.6;AC=8;AN=29246;NFAM=6	.
chr2	89785149	89785152	chr2	89797040	89797059	496320	61.54	-	+	BND	LOW	496320_1	N	]chr2:89797050]N	496320_2	N	N[chr2:89785153[	SVTYPE=BND;POS=89785153;STRANDS=-+:29;CIPOS=-3,0;CIEND=-10,9;CIPOS95=0,0;CIEND95=0,0;MATEID=496320_2;EVENT=496320;SU=29;PE=18;SR=11;ALG=PROD;AF=6.839e-05;NSAMP=2;MSQ=30.74;RECLASSIFIED;AC=2;AN=29246;NFAM=2	SVTYPE=BND;POS=89797050;STRANDS=-+:29;CIPOS=-10,9;CIEND=-3,0;CIPOS95=0,0;CIEND95=0,0;MATEID=496320_1;EVENT=496320;SECONDARY;SU=29;PE=18;SR=11;ALG=PROD;AF=6.839e-05;NSAMP=2;MSQ=30.74;RECLASSIFIED;AC=2;AN=29246;NFAM=2
chr2	89785307	89785575	chr2	89796177	89796607	496319	49.95	-	+	BND	LOW	496319_1	N	]chr2:89796187]N	496319_2	N	N[chr2:89785567[	SVTYPE=BND;POS=89785567;STRANDS=-+:8;IMPRECISE;CIPOS=-259,9;CIEND=-10,420;CIPOS95=-74,2;CIEND95=-2,77;MATEID=496319_2;EVENT=496319;SU=8;PE=8;SR=0;ALG=PROD;AF=3.419e-05;NSAMP=1;MSQ=49.94;RECLASSIFIED;AC=1;AN=29246;NFAM=1	SVTYPE=BND;POS=89796187;STRANDS=-+:8;IMPRECISE;CIPOS=-10,420;CIEND=-259,9;CIPOS95=-2,77;CIEND95=-74,2;MATEID=496319_1;EVENT=496319;SECONDARY;SU=8;PE=8;SR=0;ALG=PROD;AF=3.419e-05;NSAMP=1;MSQ=49.94;RECLASSIFIED;AC=1;AN=29246;NFAM=1
chr2	89785642	89785658	chr2	89798914	89798933	496322	706.52	-	+	DUP	PASS	496322	N	<DUP>	.	.	.	SVTYPE=DUP;POS=89785652;SVLEN=13272;END=89798924;STRANDS=-+:5;IMPRECISE;CIPOS=-10,6;CIEND=-10,9;CIPOS95=-1,0;CIEND95=-1,1;SU=5;PE=3;SR=2;ALG=PROD;AF=0.001197;NSAMP=35;MSQ=18.72;AC=35;AN=29246;NFAM=35	.
chr2	89785795	89786435	chr2	89786962	89787450	496323	355.39	-	+	BND	LOW	496323_1	N	]chr2:89786972]N	496323_2	N	N[chr2:89786427[	SVTYPE=BND;POS=89786427;STRANDS=-+:6;IMPRECISE;CIPOS=-631,9;CIEND=-10,478;CIPOS95=-184,1;CIEND95=-2,132;MATEID=496323_2;EVENT=496323;SU=6;PE=6;SR=0;ALG=PROD;AF=6.839e-05;NSAMP=2;MSQ=49.8;RECLASSIFIED;AC=2;AN=29246;NFAM=2	SVTYPE=BND;POS=89786972;STRANDS=-+:6;IMPRECISE;CIPOS=-10,478;CIEND=-631,9;CIPOS95=-2,132;CIEND95=-184,1;MATEID=496323_1;EVENT=496323;SECONDARY;SU=6;PE=6;SR=0;ALG=PROD;AF=6.839e-05;NSAMP=2;MSQ=49.8;RECLASSIFIED;AC=2;AN=29246;NFAM=2
chr2	89786323	89786616	chr2	89800191	89800501	276329	128.1	+	-	BND	LOW	276329_1	N	N[chr2:89800473[	276329_2	N	]chr2:89786353]N	SVTYPE=BND;POS=89786353;STRANDS=+-:22;IMPRECISE;CIPOS=-30,263;CIEND=-281,29;CIPOS95=-30,42;CIEND95=-30,29;MATEID=276329_2;EVENT=276329;SU=22;PE=22;SR=0;ALG=PROD;AF=6.839e-05;NSAMP=2;MSQ=64.05;RECLASSIFIED;AC=2;AN=29246;NFAM=2	SVTYPE=BND;POS=89800473;STRANDS=+-:22;IMPRECISE;CIPOS=-281,29;CIEND=-30,263;CIPOS95=-30,29;CIEND95=-30,42;MATEID=276329_1;EVENT=276329;SECONDARY;SU=22;PE=22;SR=0;ALG=PROD;AF=6.839e-05;NSAMP=2;MSQ=64.05;RECLASSIFIED;AC=2;AN=29246;NFAM=2
chr2	89786556	89786570	chr2	89787067	89787084	276328	1475.75	+	-	BND	LOW	276328_1	N	N[chr2:89787077[	276328_2	N	]chr2:89786565]N	SVTYPE=BND;POS=89786565;STRANDS=+-:65;CIPOS=-9,5;CIEND=-9,8;CIPOS95=0,0;CIEND95=0,0;MATEID=276328_2;EVENT=276328;SU=65;PE=1;SR=64;ALG=PROD;AF=0.001402;NSAMP=41;MSQ=32.48;RECLASSIFIED;AC=41;AN=29246;NFAM=41	SVTYPE=BND;POS=89787077;STRANDS=+-:65;CIPOS=-9,8;CIEND=-9,5;CIPOS95=0,0;CIEND95=0,0;MATEID=276328_1;EVENT=276328;SECONDARY;SU=65;PE=1;SR=64;ALG=PROD;AF=0.001402;NSAMP=41;MSQ=32.48;RECLASSIFIED;AC=41;AN=29246;NFAM=41
chr2	89786816	89787168	chr2	89789331	89789669	496324	928.17	-	+	DUP	PASS	496324	N	<DUP>	.	.	.	SVTYPE=DUP;POS=89787139;SVLEN=2222;END=89789361;STRANDS=-+:41;IMPRECISE;CIPOS=-323,29;CIEND=-30,308;CIPOS95=-26,26;CIEND95=-30,49;SU=41;PE=41;SR=0;ALG=PROD;AF=0.0003761;NSAMP=11;MSQ=64.82;AC=11;AN=29246;NFAM=11	.
chr2	89787074	89787342	chr2	89792064	89792343	496325	51.51	-	+	DUP	PASS	496325	N	<DUP>	.	.	.	SVTYPE=DUP;POS=89787333;SVLEN=4741;END=89792074;STRANDS=-+:8;IMPRECISE;CIPOS=-259,9;CIEND=-10,269;CIPOS95=-52,2;CIEND95=-2,60;SU=8;PE=8;SR=0;ALG=PROD;AF=6.839e-05;NSAMP=2;MSQ=25.18;AC=2;AN=29246;NFAM=2	.
chr2	89787272	89787286	chr2	89798822	89798837	496326	3699.1	-	+	BND	LOW	496326_1	N	]chr2:89798829]N	496326_2	N	N[chr2:89787283[	SVTYPE=BND;POS=89787283;STRANDS=-+:1017;IMPRECISE;CIPOS=-10,4;CIEND=-7,8;CIPOS95=0,0;CIEND95=-2,2;MATEID=496326_2;EVENT=496326;SU=1017;PE=1008;SR=9;ALG=PROD;AF=0.0004445;NSAMP=13;MSQ=70.47;RECLASSIFIED;AC=13;AN=29246;NFAM=13	SVTYPE=BND;POS=89798829;STRANDS=-+:1017;IMPRECISE;CIPOS=-7,8;CIEND=-10,4;CIPOS95=-2,2;CIEND95=0,0;MATEID=496326_1;EVENT=496326;SECONDARY;SU=1017;PE=1008;SR=9;ALG=PROD;AF=0.0004445;NSAMP=13;MSQ=70.47;RECLASSIFIED;AC=13;AN=29246;NFAM=13
chr2	89787808	89787814	chr16	34754304	34754310	46207	10148.1	-	+	BND	LOW	46207_1	N	]chr16:34754307]N	46207_2	N	N[chr2:89787812[	SVTYPE=BND;POS=89787812;STRANDS=-+:258;CIPOS=-3,3;CIEND=-3,3;CIPOS95=0,0;CIEND95=0,0;MATEID=46207_2;EVENT=46207;SU=258;PE=0;SR=258;ALG=PROD;AF=0.006531;NSAMP=191;MSQ=41.9;AC=191;AN=29246;NFAM=190	SVTYPE=BND;POS=34754307;STRANDS=-+:258;CIPOS=-3,3;CIEND=-3,3;CIPOS95=0,0;CIEND95=0,0;MATEID=46207_1;EVENT=46207;SECONDARY;SU=258;PE=0;SR=258;ALG=PROD;AF=0.006531;NSAMP=191;MSQ=41.9;AC=191;AN=29246;NFAM=190
chr2	89788426	89788617	chr10	38586372	38586703	42164	2064.99	-	-	BND	LOW	42164_1	N	[chr10:38586693[N	42164_2	N	[chr2:89788594[N	SVTYPE=BND;POS=89788594;STRANDS=--:329;IMPRECISE;CIPOS=-167,24;CIEND=-320,11;CIPOS95=-2,2;CIEND95=-20,11;MATEID=42164_2;EVENT=42164;SU=329;PE=329;SR=0;ALG=PROD;AF=0.002462;NSAMP=72;MSQ=26.89;AC=72;AN=29246;NFAM=72	SVTYPE=BND;POS=38586693;STRANDS=--:329;IMPRECISE;CIPOS=-320,11;CIEND=-167,24;CIPOS95=-20,11;CIEND95=-2,2;MATEID=42164_1;EVENT=42164;SECONDARY;SU=329;PE=329;SR=0;ALG=PROD;AF=0.002462;NSAMP=72;MSQ=26.89;AC=72;AN=29246;NFAM=72
chr2	89788554	89789204	chr22	16322445	16323163	49124	233424.0	-	+	BND	LOW	49124_1	N	]chr22:16322474]N	49124_2	N	N[chr2:89789176[	SVTYPE=BND;POS=89789176;STRANDS=-+:12;IMPRECISE;CIPOS=-621,29;CIEND=-29,689;CIPOS95=-115,29;CIEND95=-29,143;MATEID=49124_2;EVENT=49124;SU=12;PE=12;SR=0;ALG=PROD;AF=0.1107;NSAMP=3237;MSQ=44.53;AC=3237;AN=29246;NFAM=3164	SVTYPE=BND;POS=16322474;STRANDS=-+:12;IMPRECISE;CIPOS=-29,689;CIEND=-621,29;CIPOS95=-29,143;CIEND95=-115,29;MATEID=49124_1;EVENT=49124;SECONDARY;SU=12;PE=12;SR=0;ALG=PROD;AF=0.1107;NSAMP=3237;MSQ=44.53;AC=3237;AN=29246;NFAM=3164
chr2	89788556	89788602	chr10	38586905	38587123	41497	5099.64	+	+	BND	LOW	41497_1	N	N]chr10:38586930]	41497_2	N	N]chr2:89788562]	SVTYPE=BND;POS=89788562;STRANDS=++:842,--:1;IMPRECISE;CIPOS=-6,40;CIEND=-25,193;CIPOS95=0,0;CIEND95=-4,4;MATEID=41497_2;EVENT=41497;SU=843;PE=843;SR=0;ALG=PROD;AF=0.004172;NSAMP=122;MSQ=38.44;AC=122;AN=29246;NFAM=122	SVTYPE=BND;POS=38586930;STRANDS=++:842,--:1;IMPRECISE;CIPOS=-25,193;CIEND=-6,40;CIPOS95=-4,4;CIEND95=0,0;MATEID=41497_1;EVENT=41497;SECONDARY;SU=843;PE=843;SR=0;ALG=PROD;AF=0.004172;NSAMP=122;MSQ=38.44;AC=122;AN=29246;NFAM=122
chr2	89788815	89788969	chr2	89796579	89796846	276333	107.13	+	-	DEL	PASS	276333	N	<DEL>	.	.	.	SVTYPE=DEL;POS=89788825;SVLEN=-8012;END=89796837;STRANDS=+-:17;IMPRECISE;CIPOS=-10,144;CIEND=-258,9;CIPOS95=-1,38;CIEND95=-37,3;SU=17;PE=17;SR=0;ALG=PROD;AF=3.419e-05;NSAMP=1;MSQ=107.13;AC=1;AN=29246;NFAM=1	.
chr2	89788866	89789109	chr16	34747503	34748314	46204	5.09455e+06	-	+	BND	LOW	46204_1	N	]chr16:34747553]N	46204_2	N	N[chr2:89789061[	SVTYPE=BND;POS=89789061;STRANDS=-+:24;IMPRECISE;CIPOS=-194,49;CIEND=-50,761;CIPOS95=-17,17;CIEND95=-50,88;MATEID=46204_2;EVENT=46204;SU=24;PE=24;SR=0;ALG=PROD;AF=0.458;NSAMP=13396;MSQ=223.25;RETAINED;AC=13396;AN=29246;NFAM=12355	SVTYPE=BND;POS=34747553;STRANDS=-+:24;IMPRECISE;CIPOS=-50,761;CIEND=-194,49;CIPOS95=-50,88;CIEND95=-17,17;MATEID=46204_1;EVENT=46204;SECONDARY;SU=24;PE=24;SR=0;ALG=PROD;AF=0.458;NSAMP=13396;MSQ=223.25;RETAINED;AC=13396;AN=29246;NFAM=12355
chr2	89788903	89789183	chr2	89795431	89795626	276332	62.17	+	-	BND	LOW	276332_1	N	N[chr2:89795618[	276332_2	N	]chr2:89788913]N	SVTYPE=BND;POS=89788913;STRANDS=+-:14;IMPRECISE;CIPOS=-10,270;CIEND=-186,9;CIPOS95=0,73;CIEND95=-32,3;MATEID=276332_2;EVENT=276332;SU=14;PE=14;SR=0;ALG=PROD;AF=3.419e-05;NSAMP=1;MSQ=62.1;RECLASSIFIED;AC=1;AN=29246;NFAM=1	SVTYPE=BND;POS=89795618;STRANDS=+-:14;IMPRECISE;CIPOS=-186,9;CIEND=-10,270;CIPOS95=-32,3;CIEND95=0,73;MATEID=276332_1;EVENT=276332;SECONDARY;SU=14;PE=14;SR=0;ALG=PROD;AF=3.419e-05;NSAMP=1;MSQ=62.1;RECLASSIFIED;AC=1;AN=29246;NFAM=1
chr2	89789019	89789028	chr2	89792636	89792655	276331	57.19	+	-	DEL	PASS	276331	N	<DEL>	.	.	.	SVTYPE=DEL;POS=89789019;SVLEN=-3627;END=89792646;STRANDS=+-:12;IMPRECISE;CIPOS=0,9;CIEND=-10,9;CIPOS95=0,9;CIEND95=-3,3;SU=12;PE=11;SR=1;ALG=PROD;AF=3.419e-05;NSAMP=1;MSQ=56.35;AC=1;AN=29246;NFAM=1	.
chr2	89789096	89789310	chr2	89790666	89790972	496329	93.5	-	+	DUP	PASS	496329	N	<DUP>	.	.	.	SVTYPE=DUP;POS=89789301;SVLEN=1375;END=89790676;STRANDS=-+:16;IMPRECISE;CIPOS=-205,9;CIEND=-10,296;CIPOS95=-34,3;CIEND95=0,60;SU=16;PE=16;SR=0;ALG=PROD;AF=3.419e-05;NSAMP=1;MSQ=90.69;AC=1;AN=29246;NFAM=1	.
chr2	89789176	89789176	chr16	34899068	34899068	46210	425734.0	-	+	BND	LOW	46210_1	N	]chr16:34899068]N	46210_2	N	N[chr2:89789177[	SVTYPE=BND;POS=89789177;STRANDS=-+:12482;CIPOS=0,0;CIEND=0,0;CIPOS95=0,0;CIEND95=0,0;MATEID=46210_2;EVENT=46210;SU=12482;PE=0;SR=12482;ALG=PROD;AF=0.1574;NSAMP=4604;MSQ=54.48;AC=4604;AN=29246;NFAM=4389	SVTYPE=BND;POS=34899068;STRANDS=-+:12482;CIPOS=0,0;CIEND=0,0;CIPOS95=0,0;CIEND95=0,0;MATEID=46210_1;EVENT=46210;SECONDARY;SU=12482;PE=0;SR=12482;ALG=PROD;AF=0.1574;NSAMP=4604;MSQ=54.48;AC=4604;AN=29246;NFAM=4389
chr2	89789833	89789852	chr2	89790249	89790266	276335	2485.72	+	-	BND	LOW	276335_1	N	N[chr2:89790260[	276335_2	N	]chr2:89789843]N	SVTYPE=BND;POS=89789843;STRANDS=+-:124;CIPOS=-10,9;CIEND=-10,7;CIPOS95=0,0;CIEND95=0,0;MATEID=276335_2;EVENT=276335;SU=124;PE=98;SR=26;ALG=PROD;AF=0.00106;NSAMP=31;MSQ=74.07;RECLASSIFIED;AC=31;AN=29246;NFAM=31	SVTYPE=BND;POS=89790260;STRANDS=+-:124;CIPOS=-10,7;CIEND=-10,9;CIPOS95=0,0;CIEND95=0,0;MATEID=276335_1;EVENT=276335;SECONDARY;SU=124;PE=98;SR=26;ALG=PROD;AF=0.00106;NSAMP=31;MSQ=74.07;RECLASSIFIED;AC=31;AN=29246;NFAM=31
chr2	89790721	89790721	chr2	89792213	89792218	496331	133.3	-	+	DUP	PASS	496331	N	<DUP>	.	.	.	SVTYPE=DUP;POS=89790721;SVLEN=1495;END=89792216;STRANDS=-+:26;CIPOS=0,0;CIEND=-3,2;CIPOS95=0,0;CIEND95=0,0;SU=26;PE=16;SR=10;ALG=PROD;AF=3.419e-05;NSAMP=1;MSQ=129.83;AC=1;AN=29246;NFAM=1	.
chr2	89790795	89790854	chr7	58043695	58043721	54645	207.7	+	+	BND	LOW	54645_1	N	N]chr7:58043701]	54645_2	N	N]chr2:89790825]	SVTYPE=BND;POS=89790825;STRANDS=++:33;IMPRECISE;CIPOS=-30,29;CIEND=-6,20;CIPOS95=-3,3;CIEND95=0,0;MATEID=54645_2;EVENT=54645;SU=33;PE=32;SR=1;ALG=PROD;AF=0.0002735;NSAMP=8;MSQ=23.2;AC=8;AN=29246;NFAM=8	SVTYPE=BND;POS=58043701;STRANDS=++:33;IMPRECISE;CIPOS=-6,20;CIEND=-30,29;CIPOS95=0,0;CIEND95=-3,3;MATEID=54645_1;EVENT=54645;SECONDARY;SU=33;PE=32;SR=1;ALG=PROD;AF=0.0002735;NSAMP=8;MSQ=23.2;AC=8;AN=29246;NFAM=8
chr2	89790800	89790902	chr2	89791281	89791341	276337	12415.8	+	-	BND	LOW	276337_1	N	N[chr2:89791313[	276337_2	N	]chr2:89790873]N	SVTYPE=BND;POS=89790873;STRANDS=+-:15;IMPRECISE;CIPOS=-73,29;CIEND=-31,29;CIPOS95=-45,29;CIEND95=-3,3;MATEID=276337_2;EVENT=276337;SU=15;PE=12;SR=3;ALG=SUM;AF=0.001915;NSAMP=56;MSQ=113.53;RETAINED;RECLASSIFIED;AC=56;AN=29242;NFAM=56	SVTYPE=BND;POS=89791313;STRANDS=+-:15;IMPRECISE;CIPOS=-31,29;CIEND=-73,29;CIPOS95=-3,3;CIEND95=-45,29;MATEID=276337_1;EVENT=276337;SECONDARY;SU=15;PE=12;SR=3;ALG=SUM;AF=0.001915;NSAMP=56;MSQ=113.53;RETAINED;RECLASSIFIED;AC=56;AN=29242;NFAM=56
chr2	89790814	89790873	chr7	58044019	58044078	54646	175.03	+	+	BND	LOW	54646_1	N	N]chr7:58044049]	54646_2	N	N]chr2:89790844]	SVTYPE=BND;POS=89790844;STRANDS=++:5;IMPRECISE;CIPOS=-30,29;CIEND=-30,29;CIPOS95=-3,3;CIEND95=-3,3;MATEID=54646_2;EVENT=54646;SU=5;PE=4;SR=1;ALG=PROD;AF=0.0002735;NSAMP=8;MSQ=18.81;AC=8;AN=29246;NFAM=8	SVTYPE=BND;POS=58044049;STRANDS=++:5;IMPRECISE;CIPOS=-30,29;CIEND=-30,29;CIPOS95=-3,3;CIEND95=-3,3;MATEID=54646_1;EVENT=54646;SECONDARY;SU=5;PE=4;SR=1;ALG=PROD;AF=0.0002735;NSAMP=8;MSQ=18.81;AC=8;AN=29246;NFAM=8
chr2	89790859	89790958	chr2	89795256	89795355	276343	8.88456e+06	+	-	DEL	PASS	276343	N	<DEL>	.	.	.	SVTYPE=DEL;POS=89790909;SVLEN=-4397;END=89795306;STRANDS=+-:22;IMPRECISE;CIPOS=-50,49;CIEND=-50,49;CIPOS95=-4,4;CIEND95=-4,4;SU=22;PE=21;SR=1;ALG=PROD;AF=0.4153;NSAMP=11853;MSQ=402.86;RETAINED;MEDGQR=3.55;Q10GQR=1.43;AC=12145;AN=29246;NFAM=10900	.
chr2	89791244	89791244	chr16	36196885	36196885	46229	62128.7	-	+	BND	LOW	46229_1	N	]chr16:36196885]N	46229_2	N	N[chr2:89791245[	SVTYPE=BND;POS=89791245;STRANDS=-+:1416;CIPOS=0,0;CIEND=0,0;CIPOS95=0,0;CIEND95=0,0;MATEID=46229_2;EVENT=46229;SU=1416;PE=0;SR=1416;ALG=PROD;AF=0.03392;NSAMP=992;MSQ=32.66;AC=992;AN=29246;NFAM=977	SVTYPE=BND;POS=36196885;STRANDS=-+:1416;CIPOS=0,0;CIEND=0,0;CIPOS95=0,0;CIEND95=0,0;MATEID=46229_1;EVENT=46229;SECONDARY;SU=1416;PE=0;SR=1416;ALG=PROD;AF=0.03392;NSAMP=992;MSQ=32.66;AC=992;AN=29246;NFAM=977
chr2	89791305	89791353	chr2	89798471	89798516	276345	239.22	+	-	BND	LOW	276345_1	N	N[chr2:89798496[	276345_2	N	]chr2:89791330]N	SVTYPE=BND;POS=89791330;STRANDS=+-:53;CIPOS=-25,23;CIEND=-24,21;CIPOS95=0,0;CIEND95=0,0;MATEID=276345_2;EVENT=276345;SU=53;PE=26;SR=27;ALG=PROD;AF=6.839e-05;NSAMP=2;MSQ=60.64;RECLASSIFIED;AC=2;AN=29246;NFAM=2	SVTYPE=BND;POS=89798496;STRANDS=+-:53;CIPOS=-24,21;CIEND=-25,23;CIPOS95=0,0;CIEND95=0,0;MATEID=276345_1;EVENT=276345;SECONDARY;SU=53;PE=26;SR=27;ALG=PROD;AF=6.839e-05;NSAMP=2;MSQ=60.64;RECLASSIFIED;AC=2;AN=29246;NFAM=2
chr2	89791695	89792049	chr2	89795169	89795389	496334	151.83	-	+	DUP	PASS	496334	N	<DUP>	.	.	.	SVTYPE=DUP;POS=89792040;SVLEN=3139;END=89795179;STRANDS=-+:17;IMPRECISE;CIPOS=-345,9;CIEND=-10,210;CIPOS95=-62,0;CIEND95=-1,41;SU=17;PE=17;SR=0;ALG=PROD;AF=3.42e-05;NSAMP=1;MSQ=141.75;AC=1;AN=29240;NFAM=1	.
chr2	89791928	89791945	chr2	89793373	89793390	496333	4205.29	-	+	BND	LOW	496333_1	N	]chr2:89793382]N	496333_2	N	N[chr2:89791938[	SVTYPE=BND;POS=89791938;STRANDS=-+:34;CIPOS=-9,8;CIEND=-9,8;CIPOS95=0,0;CIEND95=0,0;MATEID=496333_2;EVENT=496333;SU=34;PE=0;SR=34;ALG=PROD;AF=0.005984;NSAMP=175;MSQ=19.1;RECLASSIFIED;AC=175;AN=29244;NFAM=175	SVTYPE=BND;POS=89793382;STRANDS=-+:34;CIPOS=-9,8;CIEND=-9,8;CIPOS95=0,0;CIEND95=0,0;MATEID=496333_1;EVENT=496333;SECONDARY;SU=34;PE=0;SR=34;ALG=PROD;AF=0.005984;NSAMP=175;MSQ=19.1;RECLASSIFIED;AC=175;AN=29244;NFAM=175
chr2	89791943	89791986	chr2	89792263	89792300	276346	2846.24	+	-	BND	LOW	276346_1	N	N[chr2:89792286[	276346_2	N	]chr2:89791965]N	SVTYPE=BND;POS=89791965;STRANDS=+-:38;CIPOS=-22,21;CIEND=-22,15;CIPOS95=0,0;CIEND95=0,0;MATEID=276346_2;EVENT=276346;SU=38;PE=5;SR=33;ALG=PROD;AF=0.0007524;NSAMP=22;MSQ=16.31;RECLASSIFIED;AC=22;AN=29240;NFAM=22	SVTYPE=BND;POS=89792286;STRANDS=+-:38;CIPOS=-22,15;CIEND=-22,21;CIPOS95=0,0;CIEND95=0,0;MATEID=276346_1;EVENT=276346;SECONDARY;SU=38;PE=5;SR=33;ALG=PROD;AF=0.0007524;NSAMP=22;MSQ=16.31;RECLASSIFIED;AC=22;AN=29240;NFAM=22
chr2	89792362	89792632	chr2	89800350	89800613	496335	728.44	-	+	DUP	PASS	496335	N	<DUP>	.	.	.	SVTYPE=DUP;POS=89792603;SVLEN=7776;END=89800379;STRANDS=-+:58;IMPRECISE;CIPOS=-241,29;CIEND=-29,234;CIPOS95=-10,10;CIEND95=-16,16;SU=58;PE=58;SR=0;ALG=PROD;AF=0.0003077;NSAMP=9;MSQ=80.78;AC=9;AN=29246;NFAM=8	.
chr2	89792925	89792934	chr2	89793025	89793034	276348	131.8	+	-	BND	LOW	276348_1	N	N[chr2:89793031[	276348_2	N	]chr2:89792930]N	SVTYPE=BND;POS=89792930;STRANDS=+-:7;CIPOS=-5,4;CIEND=-5,4;CIPOS95=0,0;CIEND95=0,0;MATEID=276348_2;EVENT=276348;SU=7;PE=0;SR=7;ALG=PROD;AF=3.42e-05;NSAMP=1;MSQ=125.61;RECLASSIFIED;AC=1;AN=29242;NFAM=1	SVTYPE=BND;POS=89793031;STRANDS=+-:7;CIPOS=-5,4;CIEND=-5,4;CIPOS95=0,0;CIEND95=0,0;MATEID=276348_1;EVENT=276348;SECONDARY;SU=7;PE=0;SR=7;ALG=PROD;AF=3.42e-05;NSAMP=1;MSQ=125.61;RECLASSIFIED;AC=1;AN=29242;NFAM=1
chr2	89793280	89793281	chr2	89794597	89794597	276352	75176.1	+	-	BND	PASS	276352_1	N	N[chr2:89794598[	276352_2	N	]chr2:89793281]N	SVTYPE=BND;POS=89793281;STRANDS=+-:4720;CIPOS=-1,0;CIEND=0,0;CIPOS95=0,0;CIEND95=0,0;MATEID=276352_2;EVENT=276352;SU=4720;PE=3027;SR=1693;ALG=PROD;AF=0.007864;NSAMP=230;MSQ=265.68;RECLASSIFIED;AC=230;AN=29246;NFAM=226	SVTYPE=BND;POS=89794598;STRANDS=+-:4720;CIPOS=0,0;CIEND=-1,0;CIPOS95=0,0;CIEND95=0,0;MATEID=276352_1;EVENT=276352;SECONDARY;SU=4720;PE=3027;SR=1693;ALG=PROD;AF=0.007864;NSAMP=230;MSQ=265.68;RECLASSIFIED;AC=230;AN=29246;NFAM=226
chr2	89793343	89793361	chr2	89794111	89794127	276351	32476.6	+	-	BND	LOW	276351_1	N	N[chr2:89794122[	276351_2	N	]chr2:89793347]N	SVTYPE=BND;POS=89793347;STRANDS=+-:219;CIPOS=-4,14;CIEND=-10,6;CIPOS95=0,0;CIEND95=0,0;MATEID=276351_2;EVENT=276351;SU=219;PE=204;SR=15;ALG=PROD;AF=0.006702;NSAMP=196;MSQ=119.34;RETAINED;RECLASSIFIED;AC=196;AN=29244;NFAM=193	SVTYPE=BND;POS=89794122;STRANDS=+-:219;CIPOS=-10,6;CIEND=-4,14;CIPOS95=0,0;CIEND95=0,0;MATEID=276351_1;EVENT=276351;SECONDARY;SU=219;PE=204;SR=15;ALG=PROD;AF=0.006702;NSAMP=196;MSQ=119.34;RETAINED;RECLASSIFIED;AC=196;AN=29244;NFAM=193
chr2	89793347	89793908	chr2	89795344	89795791	276354	225.16	+	-	DEL	PASS	276354	N	<DEL>	.	.	.	SVTYPE=DEL;POS=89793357;SVLEN=-2425;END=89795782;STRANDS=+-:7;IMPRECISE;CIPOS=-10,551;CIEND=-438,9;CIPOS95=-2,84;CIEND95=-84,2;SU=7;PE=7;SR=0;ALG=PROD;AF=0.0001026;NSAMP=3;MSQ=74.8;RETAINED;AC=3;AN=29246;NFAM=3	.
chr2	89793540	89793618	chr2	89793916	89794028	276349	23017.7	+	-	BND	LOW	276349_1	N	N[chr2:89793947[	276349_2	N	]chr2:89793570]N	SVTYPE=BND;POS=89793570;STRANDS=+-:23;IMPRECISE;CIPOS=-30,48;CIEND=-30,82;CIPOS95=-20,20;CIEND95=-30,55;MATEID=276349_2;EVENT=276349;SU=23;PE=21;SR=2;ALG=SUM;AF=0.005335;NSAMP=156;MSQ=106.6;RECLASSIFIED;AC=156;AN=29242;NFAM=155	SVTYPE=BND;POS=89793947;STRANDS=+-:23;IMPRECISE;CIPOS=-30,82;CIEND=-30,48;CIPOS95=-30,55;CIEND95=-20,20;MATEID=276349_1;EVENT=276349;SECONDARY;SU=23;PE=21;SR=2;ALG=SUM;AF=0.005335;NSAMP=156;MSQ=106.6;RECLASSIFIED;AC=156;AN=29242;NFAM=155
chr2	89794141	89794199	chr2	91407872	91407924	575150	791.38	+	+	BND	PASS	575150_1	N	N]chr2:91407895]	575150_2	N	N]chr2:89794170]	SVTYPE=BND;POS=89794170;STRANDS=++:69;CIPOS=-29,29;CIEND=-23,29;CIPOS95=0,0;CIEND95=0,0;MATEID=575150_2;EVENT=575150;SU=69;PE=52;SR=17;ALG=PROD;AF=3.419e-05;NSAMP=1;MSQ=23.3;AC=1;AN=29246;NFAM=1	SVTYPE=BND;POS=91407895;STRANDS=++:69;CIPOS=-23,29;CIEND=-29,29;CIPOS95=0,0;CIEND95=0,0;MATEID=575150_1;EVENT=575150;SECONDARY;SU=69;PE=52;SR=17;ALG=PROD;AF=3.419e-05;NSAMP=1;MSQ=23.3;AC=1;AN=29246;NFAM=1
chr2	89795206	89795206	chr2	89798754	89798765	276356	97.73	+	-	DEL	PASS	276356	N	<DEL>	.	.	.	SVTYPE=DEL;POS=89795206;SVLEN=-3557;END=89798763;STRANDS=+-:21;CIPOS=0,0;CIEND=-9,2;CIPOS95=0,0;CIEND95=0,0;SU=21;PE=17;SR=4;ALG=PROD;AF=3.419e-05;NSAMP=1;MSQ=97.73;AC=1;AN=29246;NFAM=1	.
chr2	89795517	89795517	chr16	34771167	34771167	46209	10793.1	-	+	BND	LOW	46209_1	N	]chr16:34771167]N	46209_2	N	N[chr2:89795518[	SVTYPE=BND;POS=89795518;STRANDS=-+:1758;CIPOS=0,0;CIEND=0,0;CIPOS95=0,0;CIEND95=0,0;MATEID=46209_2;EVENT=46209;SU=1758;PE=0;SR=1758;ALG=PROD;AF=0.006839;NSAMP=200;MSQ=28.07;AC=200;AN=29246;NFAM=200	SVTYPE=BND;POS=34771167;STRANDS=-+:1758;CIPOS=0,0;CIEND=0,0;CIPOS95=0,0;CIEND95=0,0;MATEID=46209_1;EVENT=46209;SECONDARY;SU=1758;PE=0;SR=1758;ALG=PROD;AF=0.006839;NSAMP=200;MSQ=28.07;AC=200;AN=29246;NFAM=200
chr2	89795657	89795696	chr2	89798850	89798889	276358	730.9	+	-	DEL	PASS	276358	N	<DEL>	.	.	.	SVTYPE=DEL;POS=89795671;SVLEN=-3209;END=89798880;STRANDS=+-:97;IMPRECISE;CIPOS=-14,25;CIEND=-30,9;CIPOS95=-1,1;CIEND95=-1,1;SU=97;PE=93;SR=4;ALG=PROD;AF=3.419e-05;NSAMP=1;MSQ=56.47;AC=1;AN=29246;NFAM=1	.
chr2	89795839	89796165	chr2	89800704	89801017	276360	20.51	+	-	DEL	PASS	276360	N	<DEL>	.	.	.	SVTYPE=DEL;POS=89795849;SVLEN=-5159;END=89801008;STRANDS=+-:8;IMPRECISE;CIPOS=-10,316;CIEND=-304,9;CIPOS95=-1,71;CIEND95=-71,2;SU=8;PE=8;SR=0;ALG=PROD;AF=3.419e-05;NSAMP=1;MSQ=20.51;AC=1;AN=29246;NFAM=1	.
chr2	89796851	89797076	chr2	89798819	89799163	496338	157.91	-	+	DUP	PASS	496338	N	<DUP>	.	.	.	SVTYPE=DUP;POS=89797067;SVLEN=1762;END=89798829;STRANDS=-+:17;IMPRECISE;CIPOS=-216,9;CIEND=-10,334;CIPOS95=-55,2;CIEND95=0,66;SU=17;PE=17;SR=0;ALG=PROD;AF=3.419e-05;NSAMP=1;MSQ=136.09;AC=1;AN=29246;NFAM=1	.
chr2	89796880	89797043	chr2	89800408	89800632	276361	559.78	+	-	DEL	PASS	276361	N	<DEL>	.	.	.	SVTYPE=DEL;POS=89796908;SVLEN=-3715;END=89800623;STRANDS=+-:132;IMPRECISE;CIPOS=-28,135;CIEND=-215,9;CIPOS95=-6,6;CIEND95=-7,7;SU=132;PE=132;SR=0;ALG=PROD;AF=0.0001368;NSAMP=4;MSQ=73.89;AC=4;AN=29246;NFAM=4	.
chr2	89797565	89797839	chr2	89799366	89799527	276362	415.53	+	-	BND	LOW	276362_1	N	N[chr2:89799499[	276362_2	N	]chr2:89797595]N	SVTYPE=BND;POS=89797595;STRANDS=+-:38;IMPRECISE;CIPOS=-30,244;CIEND=-132,29;CIPOS95=-24,24;CIEND95=-20,20;MATEID=276362_2;EVENT=276362;SU=38;PE=38;SR=0;ALG=PROD;AF=6.839e-05;NSAMP=2;MSQ=207.76;RECLASSIFIED;AC=2;AN=29246;NFAM=2	SVTYPE=BND;POS=89799499;STRANDS=+-:38;IMPRECISE;CIPOS=-132,29;CIEND=-30,244;CIPOS95=-20,20;CIEND95=-24,24;MATEID=276362_1;EVENT=276362;SECONDARY;SU=38;PE=38;SR=0;ALG=PROD;AF=6.839e-05;NSAMP=2;MSQ=207.76;RECLASSIFIED;AC=2;AN=29246;NFAM=2
chr2	89797699	89797926	chr2	89807958	89808269	575178	1445.75	+	+	INV	LOW	575178	N	<INV>	.	.	.	SVTYPE=INV;POS=89797749;SVLEN=10471;END=89808220;STRANDS=++:3,--:11;IMPRECISE;CIPOS=-50,177;CIEND=-262,49;CIPOS95=-50,124;CIEND95=-154,49;SU=14;PE=10;SR=4;ALG=PROD;AF=0.000171;NSAMP=5;MSQ=45.55;RETAINED;AC=5;AN=29246;NFAM=5	.
chr2	89797719	89797972	chr2	89807510	89807702	575179	1228.68	-	-	BND	LOW	575179_1	N	[chr2:89807674[N	575179_2	N	[chr2:89797944[N	SVTYPE=BND;POS=89797944;STRANDS=--:6;IMPRECISE;CIPOS=-224,29;CIEND=-163,29;CIPOS95=-39,29;CIEND95=-63,29;MATEID=575179_2;EVENT=575179;SU=6;PE=6;SR=0;ALG=PROD;AF=0.0004103;NSAMP=12;MSQ=50.6;AC=12;AN=29246;NFAM=12	SVTYPE=BND;POS=89807674;STRANDS=--:6;IMPRECISE;CIPOS=-163,29;CIEND=-224,29;CIPOS95=-63,29;CIEND95=-39,29;MATEID=575179_1;EVENT=575179;SECONDARY;SU=6;PE=6;SR=0;ALG=PROD;AF=0.0004103;NSAMP=12;MSQ=50.6;AC=12;AN=29246;NFAM=12
chr2	89798083	89798541	chr2	89808035	89808735	575180	1711.33	+	+	BND	LOW	575180_1	N	N]chr2:89808085]	575180_2	N	N]chr2:89798133]	SVTYPE=BND;POS=89798133;STRANDS=++:4;IMPRECISE;CIPOS=-50,408;CIEND=-50,650;CIPOS95=-50,103;CIEND95=-50,127;MATEID=575180_2;EVENT=575180;SU=4;PE=4;SR=0;ALG=PROD;AF=0.0004445;NSAMP=13;MSQ=46.18;AC=13;AN=29246;NFAM=13	SVTYPE=BND;POS=89808085;STRANDS=++:4;IMPRECISE;CIPOS=-50,650;CIEND=-50,408;CIPOS95=-50,127;CIEND95=-50,103;MATEID=575180_1;EVENT=575180;SECONDARY;SU=4;PE=4;SR=0;ALG=PROD;AF=0.0004445;NSAMP=13;MSQ=46.18;AC=13;AN=29246;NFAM=13
chr2	89798328	89798449	chr2	89806827	89807114	575168	641.91	-	-	BND	LOW	575168_1	N	[chr2:89807066[N	575168_2	N	[chr2:89798401[N	SVTYPE=BND;POS=89798401;STRANDS=--:11;IMPRECISE;CIPOS=-72,49;CIEND=-238,49;CIPOS95=-14,14;CIEND95=-60,49;MATEID=575168_2;EVENT=575168;SU=11;PE=11;SR=0;ALG=PROD;AF=0.0003761;NSAMP=11;MSQ=26.92;AC=11;AN=29246;NFAM=11	SVTYPE=BND;POS=89807066;STRANDS=--:11;IMPRECISE;CIPOS=-238,49;CIEND=-72,49;CIPOS95=-60,49;CIEND95=-14,14;MATEID=575168_1;EVENT=575168;SECONDARY;SU=11;PE=11;SR=0;ALG=PROD;AF=0.0003761;NSAMP=11;MSQ=26.92;AC=11;AN=29246;NFAM=11
chr2	89798618	89798634	chr2	89800275	89800289	276363	130.61	+	-	DEL	PASS	276363	N	<DEL>	.	.	.	SVTYPE=DEL;POS=89798625;SVLEN=-1660;END=89800285;STRANDS=+-:16;IMPRECISE;CIPOS=-7,9;CIEND=-10,4;CIPOS95=-1,1;CIEND95=-1,0;SU=16;PE=13;SR=3;ALG=PROD;AF=3.419e-05;NSAMP=1;MSQ=58.91;AC=1;AN=29246;NFAM=1	.
chr2	89798648	89798707	chr2	89807376	89807435	575183	69.62	+	+	INV	LOW	575183	N	<INV>	.	.	.	SVTYPE=INV;POS=89798678;SVLEN=8728;END=89807406;STRANDS=++:4,--:1;IMPRECISE;CIPOS=-30,29;CIEND=-30,29;CIPOS95=-3,3;CIEND95=-3,3;SU=5;PE=4;SR=1;ALG=PROD;AF=6.839e-05;NSAMP=2;MSQ=28.34;RETAINED;AC=2;AN=29246;NFAM=2	.
chr2	89798715	89798715	chr2	89798866	89798885	276364	6461.95	+	-	BND	LOW	276364_1	N	N[chr2:89798877[	276364_2	N	]chr2:89798715]N	SVTYPE=BND;POS=89798715;STRANDS=+-:4;IMPRECISE;CIPOS=0,0;CIEND=-10,9;CIPOS95=0,0;CIEND95=-1,1;MATEID=276364_2;EVENT=276364;SU=4;PE=2;SR=2;ALG=PROD;AF=0.004479;NSAMP=131;MSQ=42.8;RECLASSIFIED;AC=131;AN=29246;NFAM=131	SVTYPE=BND;POS=89798877;STRANDS=+-:4;IMPRECISE;CIPOS=-10,9;CIEND=0,0;CIPOS95=-1,1;CIEND95=0,0;MATEID=276364_1;EVENT=276364;SECONDARY;SU=4;PE=2;SR=2;ALG=PROD;AF=0.004479;NSAMP=131;MSQ=42.8;RECLASSIFIED;AC=131;AN=29246;NFAM=131
chr2	89798729	89798837	chr2	89806410	89806662	575157	1760.64	-	-	BND	LOW	575157_1	N	[chr2:89806614[N	575157_2	N	[chr2:89798789[N	SVTYPE=BND;POS=89798789;STRANDS=--:77;IMPRECISE;CIPOS=-59,49;CIEND=-203,49;CIPOS95=-7,7;CIEND95=-20,20;MATEID=575157_2;EVENT=575157;SU=77;PE=77;SR=0;ALG=PROD;AF=0.0005129;NSAMP=15;MSQ=60.87;AC=15;AN=29246;NFAM=15	SVTYPE=BND;POS=89806614;STRANDS=--:77;IMPRECISE;CIPOS=-203,49;CIEND=-59,49;CIPOS95=-20,20;CIEND95=-7,7;MATEID=575157_1;EVENT=575157;SECONDARY;SU=77;PE=77;SR=0;ALG=PROD;AF=0.0005129;NSAMP=15;MSQ=60.87;AC=15;AN=29246;NFAM=15
chr2	89798806	89799304	chr2	89800275	89801081	276367	238.94	+	-	DEL	PASS	276367	N	<DEL>	.	.	.	SVTYPE=DEL;POS=89798836;SVLEN=-1791;END=89800627;STRANDS=+-:22;IMPRECISE;CIPOS=-30,468;CIEND=-352,454;CIPOS95=-30,140;CIEND95=-352,420;SU=22;PE=22;SR=0;ALG=SUM;AF=6.839e-05;NSAMP=2;MSQ=113.59;RETAINED;AC=2;AN=29246;NFAM=2	.
chr2	89798850	89798876	chr2	89800988	89801015	496340	695429.0	-	+	DUP	PASS	496340	N	<DUP>	.	.	.	SVTYPE=DUP;POS=89798867;SVLEN=2132;END=89800999;STRANDS=-+:400;IMPRECISE;CIPOS=-17,9;CIEND=-11,16;CIPOS95=-1,1;CIEND95=-1,1;SU=400;PE=400;SR=0;ALG=PROD;AF=0.1614;NSAMP=4557;MSQ=87.14;RETAINED;AC=4720;AN=29246;NFAM=4308	.
chr2	89798867	89798884	chr10	38594520	38594537	42172	679.65	-	-	BND	LOW	42172_1	N	[chr10:38594530[N	42172_2	N	[chr2:89798877[N	SVTYPE=BND;POS=89798877;STRANDS=--:4;CIPOS=-9,8;CIEND=-9,8;CIPOS95=0,0;CIEND95=0,0;MATEID=42172_2;EVENT=42172;SU=4;PE=0;SR=4;ALG=PROD;AF=0.0008548;NSAMP=25;MSQ=22.73;AC=25;AN=29246;NFAM=25	SVTYPE=BND;POS=38594530;STRANDS=--:4;CIPOS=-9,8;CIEND=-9,8;CIPOS95=0,0;CIEND95=0,0;MATEID=42172_1;EVENT=42172;SECONDARY;SU=4;PE=0;SR=4;ALG=PROD;AF=0.0008548;NSAMP=25;MSQ=22.73;AC=25;AN=29246;NFAM=25
chr2	89798867	89798884	chr16	34954000	34954017	46219	183.4	-	+	BND	LOW	46219_1	N	]chr16:34954009]N	46219_2	N	N[chr2:89798877[	SVTYPE=BND;POS=89798877;STRANDS=-+:18;CIPOS=-9,8;CIEND=-9,8;CIPOS95=0,0;CIEND95=0,0;MATEID=46219_2;EVENT=46219;SU=18;PE=0;SR=18;ALG=PROD;AF=0.0003077;NSAMP=9;MSQ=17.04;AC=9;AN=29246;NFAM=9	SVTYPE=BND;POS=34954009;STRANDS=-+:18;CIPOS=-9,8;CIEND=-9,8;CIPOS95=0,0;CIEND95=0,0;MATEID=46219_1;EVENT=46219;SECONDARY;SU=18;PE=0;SR=18;ALG=PROD;AF=0.0003077;NSAMP=9;MSQ=17.04;AC=9;AN=29246;NFAM=9
chr2	89798893	89798937	chr2	89799638	89799697	276366	39196.5	+	-	BND	LOW	276366_1	N	N[chr2:89799669[	276366_2	N	]chr2:89798913]N	SVTYPE=BND;POS=89798913;STRANDS=+-:34;CIPOS=-20,24;CIEND=-30,29;CIPOS95=0,0;CIEND95=0,0;MATEID=276366_2;EVENT=276366;SU=34;PE=24;SR=10;ALG=PROD;AF=0.01552;NSAMP=454;MSQ=67.81;RECLASSIFIED;AC=454;AN=29246;NFAM=452	SVTYPE=BND;POS=89799669;STRANDS=+-:34;CIPOS=-30,29;CIEND=-20,24;CIPOS95=0,0;CIEND95=0,0;MATEID=276366_1;EVENT=276366;SECONDARY;SU=34;PE=24;SR=10;ALG=PROD;AF=0.01552;NSAMP=454;MSQ=67.81;RECLASSIFIED;AC=454;AN=29246;NFAM=452
chr2	89799101	89799268	chr2	89802607	89802809	276369	3404.96	+	-	BND	LOW	276369_1	N	N[chr2:89802794[	276369_2	N	]chr2:89799112]N	SVTYPE=BND;POS=89799112;STRANDS=+-:262;IMPRECISE;CIPOS=-11,156;CIEND=-186,16;CIPOS95=-5,5;CIEND95=-2,2;MATEID=276369_2;EVENT=276369;SU=262;PE=262;SR=0;ALG=PROD;AF=0.001299;NSAMP=38;MSQ=83.28;RECLASSIFIED;AC=38;AN=29246;NFAM=38	SVTYPE=BND;POS=89802794;STRANDS=+-:262;IMPRECISE;CIPOS=-186,16;CIEND=-11,156;CIPOS95=-2,2;CIEND95=-5,5;MATEID=276369_1;EVENT=276369;SECONDARY;SU=262;PE=262;SR=0;ALG=PROD;AF=0.001299;NSAMP=38;MSQ=83.28;RECLASSIFIED;AC=38;AN=29246;NFAM=38
chr2	89799213	89799272	chr2	89799437	89799496	276365	28257.9	+	-	BND	LOW	276365_1	N	N[chr2:89799468[	276365_2	N	]chr2:89799243]N	SVTYPE=BND;POS=89799243;STRANDS=+-:9;IMPRECISE;CIPOS=-30,29;CIEND=-30,29;CIPOS95=-1,1;CIEND95=-1,1;MATEID=276365_2;EVENT=276365;SU=9;PE=7;SR=2;ALG=PROD;AF=0.01357;NSAMP=397;MSQ=64.89;RECLASSIFIED;AC=397;AN=29246;NFAM=396	SVTYPE=BND;POS=89799468;STRANDS=+-:9;IMPRECISE;CIPOS=-30,29;CIEND=-30,29;CIPOS95=-1,1;CIEND95=-1,1;MATEID=276365_1;EVENT=276365;SECONDARY;SU=9;PE=7;SR=2;ALG=PROD;AF=0.01357;NSAMP=397;MSQ=64.89;RECLASSIFIED;AC=397;AN=29246;NFAM=396
chr2	89799315	89799379	chr2	89806101	89806185	575169	2547.11	-	-	BND	LOW	575169_1	N	[chr2:89806157[N	575169_2	N	[chr2:89799351[N	SVTYPE=BND;POS=89799351;STRANDS=--:10;IMPRECISE;CIPOS=-35,29;CIEND=-55,29;CIPOS95=-12,12;CIEND95=-10,10;MATEID=575169_2;EVENT=575169;SU=10;PE=10;SR=0;ALG=PROD;AF=0.000889;NSAMP=26;MSQ=82.11;AC=26;AN=29246;NFAM=26	SVTYPE=BND;POS=89806157;STRANDS=--:10;IMPRECISE;CIPOS=-55,29;CIEND=-35,29;CIPOS95=-10,10;CIEND95=-12,12;MATEID=575169_1;EVENT=575169;SECONDARY;SU=10;PE=10;SR=0;ALG=PROD;AF=0.000889;NSAMP=26;MSQ=82.11;AC=26;AN=29246;NFAM=26
chr2	89799379	89799679	chr2	89805702	89805856	575186	4440.4	-	-	BND	LOW	575186_1	N	[chr2:89805808[N	575186_2	N	[chr2:89799631[N	SVTYPE=BND;POS=89799631;STRANDS=--:4;IMPRECISE;CIPOS=-251,49;CIEND=-105,49;CIPOS95=-55,49;CIEND95=-39,39;MATEID=575186_2;EVENT=575186;SU=4;PE=4;SR=0;ALG=PROD;AF=0.001197;NSAMP=35;MSQ=111.82;AC=35;AN=29246;NFAM=35	SVTYPE=BND;POS=89805808;STRANDS=--:4;IMPRECISE;CIPOS=-105,49;CIEND=-251,49;CIPOS95=-39,39;CIEND95=-55,49;MATEID=575186_1;EVENT=575186;SECONDARY;SU=4;PE=4;SR=0;ALG=PROD;AF=0.001197;NSAMP=35;MSQ=111.82;AC=35;AN=29246;NFAM=35
chr2	89799555	89800381	chr2	89806389	89807184	575170	9976.54	+	+	BND	LOW	575170_1	N	N]chr2:89806917]	575170_2	N	N]chr2:89799605]	SVTYPE=BND;POS=89799605;STRANDS=++:16;IMPRECISE;CIPOS=-50,776;CIEND=-528,267;CIPOS95=-50,243;CIEND95=-483,267;MATEID=575170_2;EVENT=575170;SU=16;PE=14;SR=2;ALG=SUM;AF=0.001778;NSAMP=52;MSQ=121.74;AC=52;AN=29246;NFAM=52	SVTYPE=BND;POS=89806917;STRANDS=++:16;IMPRECISE;CIPOS=-528,267;CIEND=-50,776;CIPOS95=-483,267;CIEND95=-50,243;MATEID=575170_1;EVENT=575170;SECONDARY;SU=16;PE=14;SR=2;ALG=SUM;AF=0.001778;NSAMP=52;MSQ=121.74;AC=52;AN=29246;NFAM=52
chr2	89799579	89799598	chr2	89802907	89802926	276370	2530.42	+	-	BND	LOW	276370_1	N	N[chr2:89802918[	276370_2	N	]chr2:89799589]N	SVTYPE=BND;POS=89799589;STRANDS=+-:16;IMPRECISE;CIPOS=-10,9;CIEND=-10,9;CIPOS95=-1,1;CIEND95=-1,0;MATEID=276370_2;EVENT=276370;SU=16;PE=13;SR=3;ALG=PROD;AF=0.0007522;NSAMP=22;MSQ=88.56;RECLASSIFIED;AC=22;AN=29246;NFAM=22	SVTYPE=BND;POS=89802918;STRANDS=+-:16;IMPRECISE;CIPOS=-10,9;CIEND=-10,9;CIPOS95=-1,0;CIEND95=-1,1;MATEID=276370_1;EVENT=276370;SECONDARY;SU=16;PE=13;SR=3;ALG=PROD;AF=0.0007522;NSAMP=22;MSQ=88.56;RECLASSIFIED;AC=22;AN=29246;NFAM=22
chr2	89800099	89800106	chr2	89804654	89804673	496346	261.37	-	+	DUP	PASS	496346	N	<DUP>	.	.	.	SVTYPE=DUP;POS=89800104;SVLEN=4560;END=89804664;STRANDS=-+:26;CIPOS=-5,2;CIEND=-10,9;CIPOS95=0,0;CIEND95=0,0;SU=26;PE=19;SR=7;ALG=PROD;AF=3.419e-05;NSAMP=1;MSQ=261.02;AC=1;AN=29246;NFAM=1	.
chr2	89800104	89800554	chr2	89800736	89801285	276373	18.23	+	-	BND	LOW	276373_1	N	N[chr2:89801277[	276373_2	N	]chr2:89800114]N	SVTYPE=BND;POS=89800114;STRANDS=+-:12;IMPRECISE;CIPOS=-10,440;CIEND=-540,9;CIPOS95=-2,90;CIEND95=-95,2;MATEID=276373_2;EVENT=276373;SU=12;PE=12;SR=0;ALG=PROD;AF=3.419e-05;NSAMP=1;MSQ=14.55;RECLASSIFIED;AC=1;AN=29246;NFAM=1	SVTYPE=BND;POS=89801277;STRANDS=+-:12;IMPRECISE;CIPOS=-540,9;CIEND=-10,440;CIPOS95=-95,2;CIEND95=-2,90;MATEID=276373_1;EVENT=276373;SECONDARY;SU=12;PE=12;SR=0;ALG=PROD;AF=3.419e-05;NSAMP=1;MSQ=14.55;RECLASSIFIED;AC=1;AN=29246;NFAM=1
chr2	89800343	89801044	chr2	89804348	89805085	575161	15375.9	-	-	BND	LOW	575161_1	N	[chr2:89804603[N	575161_2	N	[chr2:89800940[N	SVTYPE=BND;POS=89800940;STRANDS=--:35;IMPRECISE;CIPOS=-596,105;CIEND=-254,483;CIPOS95=-251,105;CIEND95=-254,410;MATEID=575161_2;EVENT=575161;SU=35;PE=35;SR=0;ALG=SUM;AF=0.002496;NSAMP=73;MSQ=150.69;RETAINED;AC=73;AN=29246;NFAM=73	SVTYPE=BND;POS=89804603;STRANDS=--:35;IMPRECISE;CIPOS=-254,483;CIEND=-596,105;CIPOS95=-254,410;CIEND95=-251,105;MATEID=575161_1;EVENT=575161;SECONDARY;SU=35;PE=35;SR=0;ALG=SUM;AF=0.002496;NSAMP=73;MSQ=150.69;RETAINED;AC=73;AN=29246;NFAM=73
chr2	89800961	89801019	chr2	89801530	89801585	276374	512.45	+	-	BND	LOW	276374_1	N	N[chr2:89801560[	276374_2	N	]chr2:89800991]N	SVTYPE=BND;POS=89800991;STRANDS=+-:16;CIPOS=-30,28;CIEND=-29,26;CIPOS95=0,0;CIEND95=0,0;MATEID=276374_2;EVENT=276374;SU=16;PE=8;SR=8;ALG=PROD;AF=6.839e-05;NSAMP=2;MSQ=135.59;RECLASSIFIED;AC=2;AN=29246;NFAM=2	SVTYPE=BND;POS=89801560;STRANDS=+-:16;CIPOS=-29,26;CIEND=-30,28;CIPOS95=0,0;CIEND95=0,0;MATEID=276374_1;EVENT=276374;SECONDARY;SU=16;PE=8;SR=8;ALG=PROD;AF=6.839e-05;NSAMP=2;MSQ=135.59;RECLASSIFIED;AC=2;AN=29246;NFAM=2
chr2	89801072	89801134	chr2	89805317	89805397	575173	2727.77	+	+	BND	LOW	575173_1	N	N]chr2:89805357]	575173_2	N	N]chr2:89801122]	SVTYPE=BND;POS=89801122;STRANDS=++:15;IMPRECISE;CIPOS=-50,12;CIEND=-40,40;CIPOS95=-11,11;CIEND95=0,0;MATEID=575173_2;EVENT=575173;SU=15;PE=15;SR=0;ALG=PROD;AF=0.0006497;NSAMP=19;MSQ=112.04;AC=19;AN=29246;NFAM=19	SVTYPE=BND;POS=89805357;STRANDS=++:15;IMPRECISE;CIPOS=-40,40;CIEND=-50,12;CIPOS95=0,0;CIEND95=-11,11;MATEID=575173_1;EVENT=575173;SECONDARY;SU=15;PE=15;SR=0;ALG=PROD;AF=0.0006497;NSAMP=19;MSQ=112.04;AC=19;AN=29246;NFAM=19
chr2	89801150	89801741	chr2	89803809	89804058	575175	9649.52	-	-	BND	LOW	575175_1	N	[chr2:89803938[N	575175_2	N	[chr2:89801693[N	SVTYPE=BND;POS=89801693;STRANDS=--:13;IMPRECISE;CIPOS=-542,49;CIEND=-128,121;CIPOS95=-289,49;CIEND95=-71,71;MATEID=575175_2;EVENT=575175;SU=13;PE=13;SR=0;ALG=SUM;AF=0.002188;NSAMP=64;MSQ=127.81;RETAINED;AC=64;AN=29246;NFAM=64	SVTYPE=BND;POS=89803938;STRANDS=--:13;IMPRECISE;CIPOS=-128,121;CIEND=-542,49;CIPOS95=-71,71;CIEND95=-289,49;MATEID=575175_1;EVENT=575175;SECONDARY;SU=13;PE=13;SR=0;ALG=SUM;AF=0.002188;NSAMP=64;MSQ=127.81;RETAINED;AC=64;AN=29246;NFAM=64
chr2	89801592	89801802	chr2	89803375	89803517	575201	5237.53	-	-	BND	LOW	575201_1	N	[chr2:89803469[N	575201_2	N	[chr2:89801754[N	SVTYPE=BND;POS=89801754;STRANDS=--:8;IMPRECISE;CIPOS=-161,49;CIEND=-93,49;CIPOS95=-35,35;CIEND95=-34,34;MATEID=575201_2;EVENT=575201;SU=8;PE=8;SR=0;ALG=PROD;AF=0.001641;NSAMP=48;MSQ=95.66;AC=48;AN=29246;NFAM=48	SVTYPE=BND;POS=89803469;STRANDS=--:8;IMPRECISE;CIPOS=-93,49;CIEND=-161,49;CIPOS95=-34,34;CIEND95=-35,35;MATEID=575201_1;EVENT=575201;SECONDARY;SU=8;PE=8;SR=0;ALG=PROD;AF=0.001641;NSAMP=48;MSQ=95.66;AC=48;AN=29246;NFAM=48
chr2	89801652	89801899	chr2	89804581	89804811	575200	5488.7	+	+	BND	LOW	575200_1	N	N]chr2:89804631]	575200_2	N	N]chr2:89801702]	SVTYPE=BND;POS=89801702;STRANDS=++:10;IMPRECISE;CIPOS=-50,197;CIEND=-50,180;CIPOS95=-50,52;CIEND95=-42,42;MATEID=575200_2;EVENT=575200;SU=10;PE=10;SR=0;ALG=PROD;AF=0.001402;NSAMP=41;MSQ=112.28;AC=41;AN=29246;NFAM=41	SVTYPE=BND;POS=89804631;STRANDS=++:10;IMPRECISE;CIPOS=-50,180;CIEND=-50,197;CIPOS95=-42,42;CIEND95=-50,52;MATEID=575200_1;EVENT=575200;SECONDARY;SU=10;PE=10;SR=0;ALG=PROD;AF=0.001402;NSAMP=41;MSQ=112.28;AC=41;AN=29246;NFAM=41
chr2	89802030	89802309	chr2	89804292	89804410	575176	7500.93	+	+	BND	LOW	575176_1	N	N]chr2:89804342]	575176_2	N	N]chr2:89802080]	SVTYPE=BND;POS=89802080;STRANDS=++:24;IMPRECISE;CIPOS=-50,229;CIEND=-50,68;CIPOS95=-39,39;CIEND95=-19,19;MATEID=575176_2;EVENT=575176;SU=24;PE=24;SR=0;ALG=PROD;AF=0.001778;NSAMP=52;MSQ=99.55;RETAINED;AC=52;AN=29246;NFAM=52	SVTYPE=BND;POS=89804342;STRANDS=++:24;IMPRECISE;CIPOS=-50,68;CIEND=-50,229;CIPOS95=-19,19;CIEND95=-39,39;MATEID=575176_1;EVENT=575176;SECONDARY;SU=24;PE=24;SR=0;ALG=PROD;AF=0.001778;NSAMP=52;MSQ=99.55;RETAINED;AC=52;AN=29246;NFAM=52
chr2	89802068	89802117	chr2	89802932	89802978	276393	584648.0	+	-	DEL	PASS	276393	N	<DEL>	.	.	.	SVTYPE=DEL;POS=89802093;SVLEN=-863;END=89802956;STRANDS=+-:45;CIPOS=-25,24;CIEND=-24,22;CIPOS95=0,0;CIEND95=0,0;SU=45;PE=18;SR=27;ALG=PROD;AF=0.1265;NSAMP=3700;MSQ=110.71;MEDGQR=1.89;Q10GQR=1.18;AC=3700;AN=29246;NFAM=3536	.
chr2	89802085	89802102	chr16	36193523	36193540	46228	2330.16	-	+	BND	LOW	46228_1	N	]chr16:36193532]N	46228_2	N	N[chr2:89802095[	SVTYPE=BND;POS=89802095;STRANDS=-+:52;CIPOS=-9,8;CIEND=-9,8;CIPOS95=0,0;CIEND95=0,0;MATEID=46228_2;EVENT=46228;SU=52;PE=0;SR=52;ALG=PROD;AF=0.002052;NSAMP=60;MSQ=36.52;AC=60;AN=29246;NFAM=59	SVTYPE=BND;POS=36193532;STRANDS=-+:52;CIPOS=-9,8;CIEND=-9,8;CIPOS95=0,0;CIEND95=0,0;MATEID=46228_1;EVENT=46228;SECONDARY;SU=52;PE=0;SR=52;ALG=PROD;AF=0.002052;NSAMP=60;MSQ=36.52;AC=60;AN=29246;NFAM=59
chr2	89802263	89802378	chr2	89802615	89802751	276381	1.23267e+06	+	-	DEL	PASS	276381	N	<DEL>	.	.	.	SVTYPE=DEL;POS=89802313;SVLEN=-389;END=89802702;STRANDS=+-:168;IMPRECISE;CIPOS=-50,65;CIEND=-87,49;CIPOS95=-25,25;CIEND95=-38,38;SU=168;PE=161;SR=7;ALG=SUM;AF=0.1581;NSAMP=2159;MSQ=171.25;RETAINED;MEDGQR=1.86;Q10GQR=1.27;AC=2263;AN=14318;NFAM=2124	.
chr2	89802523	89802582	chr2	89803021	89803080	575209	214.52	-	-	BND	LOW	575209_1	N	[chr2:89803052[N	575209_2	N	[chr2:89802554[N	SVTYPE=BND;POS=89802554;STRANDS=--:5;IMPRECISE;CIPOS=-30,29;CIEND=-30,29;CIPOS95=-3,3;CIEND95=-3,3;MATEID=575209_2;EVENT=575209;SU=5;PE=4;SR=1;ALG=PROD;AF=0.0003077;NSAMP=9;MSQ=23.15;AC=9;AN=29246;NFAM=9	SVTYPE=BND;POS=89803052;STRANDS=--:5;IMPRECISE;CIPOS=-30,29;CIEND=-30,29;CIPOS95=-3,3;CIEND95=-3,3;MATEID=575209_1;EVENT=575209;SECONDARY;SU=5;PE=4;SR=1;ALG=PROD;AF=0.0003077;NSAMP=9;MSQ=23.15;AC=9;AN=29246;NFAM=9
chr2	89802627	89802758	chr2	89803670	89803812	575210	3098.0	+	+	BND	LOW	575210_1	N	N]chr2:89803720]	575210_2	N	N]chr2:89802677]	SVTYPE=BND;POS=89802677;STRANDS=++:26;IMPRECISE;CIPOS=-50,81;CIEND=-50,92;CIPOS95=-11,11;CIEND95=-13,13;MATEID=575210_2;EVENT=575210;SU=26;PE=22;SR=4;ALG=PROD;AF=0.001265;NSAMP=37;MSQ=66.1;AC=37;AN=29246;NFAM=37	SVTYPE=BND;POS=89803720;STRANDS=++:26;IMPRECISE;CIPOS=-50,92;CIEND=-50,81;CIPOS95=-13,13;CIEND95=-11,11;MATEID=575210_1;EVENT=575210;SECONDARY;SU=26;PE=22;SR=4;ALG=PROD;AF=0.001265;NSAMP=37;MSQ=66.1;AC=37;AN=29246;NFAM=37
chr2	89803435	89803454	chr2	89803898	89803917	276395	450.6	+	-	DEL	PASS	276395	N	<DEL>	.	.	.	SVTYPE=DEL;POS=89803445;SVLEN=-463;END=89803908;STRANDS=+-:14;IMPRECISE;CIPOS=-10,9;CIEND=-10,9;CIPOS95=-2,2;CIEND95=-3,1;SU=14;PE=13;SR=1;ALG=PROD;AF=7.864e-05;NSAMP=2;MSQ=48.39;AC=2;AN=25432;NFAM=2	.
chr2	89803472	89803779	chr2	89805944	89806320	276396	55.33	+	-	DEL	PASS	276396	N	<DEL>	.	.	.	SVTYPE=DEL;POS=89803482;SVLEN=-2829;END=89806311;STRANDS=+-:12;IMPRECISE;CIPOS=-10,297;CIEND=-367,9;CIPOS95=-3,43;CIEND95=-64,1;SU=12;PE=12;SR=0;ALG=PROD;AF=6.839e-05;NSAMP=2;MSQ=27.66;AC=2;AN=29246;NFAM=2	.
chr2	89803544	89804267	chr7	62442167	62442697	54668	269.04	+	+	BND	LOW	54668_1	N	N]chr7:62442259]	54668_2	N	N]chr2:89803594]	SVTYPE=BND;POS=89803594;STRANDS=++:24;IMPRECISE;CIPOS=-50,673;CIEND=-92,438;CIPOS95=-50,175;CIEND95=-92,132;MATEID=54668_2;EVENT=54668;SU=24;PE=24;SR=0;ALG=SUM;AF=0.0002735;NSAMP=8;MSQ=32.33;AC=8;AN=29246;NFAM=8	SVTYPE=BND;POS=62442259;STRANDS=++:24;IMPRECISE;CIPOS=-92,438;CIEND=-50,673;CIPOS95=-92,132;CIEND95=-50,175;MATEID=54668_1;EVENT=54668;SECONDARY;SU=24;PE=24;SR=0;ALG=SUM;AF=0.0002735;NSAMP=8;MSQ=32.33;AC=8;AN=29246;NFAM=8
chr2	89804168	89804178	chr16	34093681	34093691	46190	15533.6	-	-	BND	LOW	46190_1	N	[chr16:34093687[N	46190_2	N	[chr2:89804174[N	SVTYPE=BND;POS=89804174;STRANDS=--:139;CIPOS=-5,5;CIEND=-5,5;CIPOS95=0,0;CIEND95=0,0;MATEID=46190_2;EVENT=46190;SU=139;PE=0;SR=139;ALG=PROD;AF=0.009711;NSAMP=284;MSQ=45.69;AC=284;AN=29246;NFAM=282	SVTYPE=BND;POS=34093687;STRANDS=--:139;CIPOS=-5,5;CIEND=-5,5;CIPOS95=0,0;CIEND95=0,0;MATEID=46190_1;EVENT=46190;SECONDARY;SU=139;PE=0;SR=139;ALG=PROD;AF=0.009711;NSAMP=284;MSQ=45.69;AC=284;AN=29246;NFAM=282
chr2	89804447	89804720	chr2	89806968	89807185	276399	1582.49	+	-	DEL	PASS	276399	N	<DEL>	.	.	.	SVTYPE=DEL;POS=89804464;SVLEN=-2705;END=89807169;STRANDS=+-:83;IMPRECISE;CIPOS=-17,256;CIEND=-201,16;CIPOS95=-13,13;CIEND95=-8,8;SU=83;PE=83;SR=0;ALG=PROD;AF=0.0001368;NSAMP=4;MSQ=232.7;AC=4;AN=29246;NFAM=4	.
chr2	89805074	89805091	chr2	89805151	89805169	276401	104.76	+	-	DEL	PASS	276401	N	<DEL>	.	.	.	SVTYPE=DEL;POS=89805083;SVLEN=-81;END=89805164;STRANDS=+-:28;CIPOS=-9,8;CIEND=-13,5;CIPOS95=0,0;CIEND95=0,0;SU=28;PE=1;SR=27;ALG=PROD;AF=3.419e-05;NSAMP=1;MSQ=104.7;RETAINED;AC=1;AN=29246;NFAM=1	.
chr2	89805087	89805678	chr2	89806028	89806637	496347	1076.12	-	+	BND	LOW	496347_1	N	]chr2:89806037]N	496347_2	N	N[chr2:89805670[	SVTYPE=BND;POS=89805670;STRANDS=-+:5;IMPRECISE;CIPOS=-582,9;CIEND=-9,600;CIPOS95=-196,1;CIEND95=0,220;MATEID=496347_2;EVENT=496347;SU=5;PE=5;SR=0;ALG=PROD;AF=0.0003077;NSAMP=9;MSQ=29.28;RECLASSIFIED;AC=9;AN=29246;NFAM=9	SVTYPE=BND;POS=89806037;STRANDS=-+:5;IMPRECISE;CIPOS=-9,600;CIEND=-582,9;CIPOS95=0,220;CIEND95=-196,1;MATEID=496347_1;EVENT=496347;SECONDARY;SU=5;PE=5;SR=0;ALG=PROD;AF=0.0003077;NSAMP=9;MSQ=29.28;RECLASSIFIED;AC=9;AN=29246;NFAM=9
chr2	89805216	89805235	chr7	62339105	62339106	54662	996.05	+	-	BND	LOW	54662_1	N	N[chr7:62339107[	54662_2	N	]chr2:89805226]N	SVTYPE=BND;POS=89805226;STRANDS=+-:4;IMPRECISE;CIPOS=-10,9;CIEND=-1,0;CIPOS95=-3,3;CIEND95=-1,0;MATEID=54662_2;EVENT=54662;SU=4;PE=3;SR=1;ALG=PROD;AF=0.0009232;NSAMP=27;MSQ=33.99;AC=27;AN=29246;NFAM=27	SVTYPE=BND;POS=62339107;STRANDS=+-:4;IMPRECISE;CIPOS=-1,0;CIEND=-10,9;CIPOS95=-1,0;CIEND95=-3,3;MATEID=54662_1;EVENT=54662;SECONDARY;SU=4;PE=3;SR=1;ALG=PROD;AF=0.0009232;NSAMP=27;MSQ=33.99;AC=27;AN=29246;NFAM=27
chr2	89805802	89806022	chr2	89806685	89806873	496348	376.94	-	+	BND	LOW	496348_1	N	]chr2:89806692]N	496348_2	N	N[chr2:89806019[	SVTYPE=BND;POS=89806019;STRANDS=-+:26;IMPRECISE;CIPOS=-216,4;CIEND=-7,181;CIPOS95=-33,0;CIEND95=0,28;MATEID=496348_2;EVENT=496348;SU=26;PE=26;SR=0;ALG=PROD;AF=6.839e-05;NSAMP=2;MSQ=94.08;RECLASSIFIED;AC=2;AN=29246;NFAM=2	SVTYPE=BND;POS=89806692;STRANDS=-+:26;IMPRECISE;CIPOS=-7,181;CIEND=-216,4;CIPOS95=0,28;CIEND95=-33,0;MATEID=496348_1;EVENT=496348;SECONDARY;SU=26;PE=26;SR=0;ALG=PROD;AF=6.839e-05;NSAMP=2;MSQ=94.08;RECLASSIFIED;AC=2;AN=29246;NFAM=2
chr2	89807202	89807687	chr2	89808158	89808557	496350	43.44	-	+	BND	LOW	496350_1	N	]chr2:89808168]N	496350_2	N	N[chr2:89807679[	SVTYPE=BND;POS=89807679;STRANDS=-+:5;IMPRECISE;CIPOS=-476,9;CIEND=-10,389;CIPOS95=-142,1;CIEND95=-2,93;MATEID=496350_2;EVENT=496350;SU=5;PE=5;SR=0;ALG=PROD;AF=3.419e-05;NSAMP=1;MSQ=30.14;RECLASSIFIED;AC=1;AN=29246;NFAM=1	SVTYPE=BND;POS=89808168;STRANDS=-+:5;IMPRECISE;CIPOS=-10,389;CIEND=-476,9;CIPOS95=-2,93;CIEND95=-142,1;MATEID=496350_1;EVENT=496350;SECONDARY;SU=5;PE=5;SR=0;ALG=PROD;AF=3.419e-05;NSAMP=1;MSQ=30.14;RECLASSIFIED;AC=1;AN=29246;NFAM=1
chr2	89807956	89808338	chr7	62337902	62338110	54660	622.88	+	-	BND	LOW	54660_1	N	N[chr7:62338099[	54660_2	N	]chr2:89807977]N	SVTYPE=BND;POS=89807977;STRANDS=+-:37;IMPRECISE;CIPOS=-21,361;CIEND=-196,12;CIPOS95=-21,54;CIEND95=-20,12;MATEID=54660_2;EVENT=54660;SU=37;PE=37;SR=0;ALG=PROD;AF=0.000889;NSAMP=26;MSQ=22.15;AC=26;AN=29246;NFAM=26	SVTYPE=BND;POS=62338099;STRANDS=+-:37;IMPRECISE;CIPOS=-196,12;CIEND=-21,361;CIPOS95=-20,12;CIEND95=-21,54;MATEID=54660_1;EVENT=54660;SECONDARY;SU=37;PE=37;SR=0;ALG=PROD;AF=0.000889;NSAMP=26;MSQ=22.15;AC=26;AN=29246;NFAM=26
chr2	89809679	89810415	chr2	89811697	89812337	575214	7899.0	+	+	INV	LOW	575214	N	<INV>	.	.	.	SVTYPE=INV;POS=89810366;SVLEN=1922;END=89812288;STRANDS=++:1,--:10;IMPRECISE;CIPOS=-687,49;CIEND=-591,49;CIPOS95=-217,49;CIEND95=-146,49;SU=11;PE=9;SR=2;ALG=SUM;AF=0.003146;NSAMP=92;MSQ=35.05;RETAINED;AC=92;AN=29246;NFAM=91	.
chr2	89809790	89809835	chr2	89811240	89811289	276404	463.24	+	-	DEL	PASS	276404	N	<DEL>	.	.	.	SVTYPE=DEL;POS=89809813;SVLEN=-1448;END=89811261;STRANDS=+-:45;CIPOS=-23,22;CIEND=-21,28;CIPOS95=0,0;CIEND95=0,0;SU=45;PE=25;SR=20;ALG=PROD;AF=6.839e-05;NSAMP=2;MSQ=231.62;AC=2;AN=29246;NFAM=2	.
chr2	89809810	89810183	chr10	38587953	38588274	41801	228.44	-	+	BND	LOW	41801_1	N	]chr10:38587986]N	41801_2	N	N[chr2:89810176[	SVTYPE=BND;POS=89810176;STRANDS=-+:37;IMPRECISE;CIPOS=-365,8;CIEND=-33,288;CIPOS95=-60,8;CIEND95=-33,33;MATEID=41801_2;EVENT=41801;SU=37;PE=37;SR=0;ALG=PROD;AF=0.0004787;NSAMP=14;MSQ=15.34;AC=14;AN=29246;NFAM=14	SVTYPE=BND;POS=38587986;STRANDS=-+:37;IMPRECISE;CIPOS=-33,288;CIEND=-365,8;CIPOS95=-33,33;CIEND95=-60,8;MATEID=41801_1;EVENT=41801;SECONDARY;SU=37;PE=37;SR=0;ALG=PROD;AF=0.0004787;NSAMP=14;MSQ=15.34;AC=14;AN=29246;NFAM=14
chr2	89809934	89810330	chr22	16310481	16310973	49123	3390.26	-	-	BND	LOW	49123_1	N	[chr22:16310959[N	49123_2	N	[chr2:89810321[N	SVTYPE=BND;POS=89810321;STRANDS=--:80;IMPRECISE;CIPOS=-386,10;CIEND=-477,15;CIPOS95=-31,10;CIEND95=-61,15;MATEID=49123_2;EVENT=49123;SU=80;PE=80;SR=0;ALG=PROD;AF=0.002804;NSAMP=82;MSQ=33.24;AC=82;AN=29246;NFAM=82	SVTYPE=BND;POS=16310959;STRANDS=--:80;IMPRECISE;CIPOS=-477,15;CIEND=-386,10;CIPOS95=-61,15;CIEND95=-31,10;MATEID=49123_1;EVENT=49123;SECONDARY;SU=80;PE=80;SR=0;ALG=PROD;AF=0.002804;NSAMP=82;MSQ=33.24;AC=82;AN=29246;NFAM=82
chr2	89810235	89810254	chr2	89810888	89810904	276406	402.07	+	-	BND	LOW	276406_1	N	N[chr2:89810899[	276406_2	N	]chr2:89810245]N	SVTYPE=BND;POS=89810245;STRANDS=+-:13;IMPRECISE;CIPOS=-10,9;CIEND=-10,6;CIPOS95=-2,2;CIEND95=-3,0;MATEID=276406_2;EVENT=276406;SU=13;PE=12;SR=1;ALG=PROD;AF=0.0001026;NSAMP=3;MSQ=128.23;RECLASSIFIED;AC=3;AN=29246;NFAM=3	SVTYPE=BND;POS=89810899;STRANDS=+-:13;IMPRECISE;CIPOS=-10,6;CIEND=-10,9;CIPOS95=-3,0;CIEND95=-2,2;MATEID=276406_1;EVENT=276406;SECONDARY;SU=13;PE=12;SR=1;ALG=PROD;AF=0.0001026;NSAMP=3;MSQ=128.23;RECLASSIFIED;AC=3;AN=29246;NFAM=3
chr2	89810257	89810276	chr2	89810312	89810327	276405	20937.4	+	-	BND	LOW	276405_1	N	N[chr2:89810319[	276405_2	N	]chr2:89810267]N	SVTYPE=BND;POS=89810267;STRANDS=+-:9;IMPRECISE;CIPOS=-10,9;CIEND=-6,9;CIPOS95=-2,2;CIEND95=-2,4;MATEID=276405_2;EVENT=276405;SU=9;PE=8;SR=1;ALG=PROD;AF=0.01033;NSAMP=302;MSQ=58.63;RECLASSIFIED;AC=302;AN=29246;NFAM=300	SVTYPE=BND;POS=89810319;STRANDS=+-:9;IMPRECISE;CIPOS=-6,9;CIEND=-10,9;CIPOS95=-2,4;CIEND95=-2,2;MATEID=276405_1;EVENT=276405;SECONDARY;SU=9;PE=8;SR=1;ALG=PROD;AF=0.01033;NSAMP=302;MSQ=58.63;RECLASSIFIED;AC=302;AN=29246;NFAM=300
chr2	89810801	89810893	chr2	89811927	89812018	575216	579.26	+	+	INV	LOW	575216	N	<INV>	.	.	.	SVTYPE=INV;POS=89810844;SVLEN=1133;END=89811977;STRANDS=++:21,--:7;IMPRECISE;CIPOS=-43,49;CIEND=-50,41;CIPOS95=-7,7;CIEND95=-3,3;SU=28;PE=16;SR=12;ALG=PROD;AF=3.419e-05;NSAMP=1;MSQ=6.93;AC=1;AN=29246;NFAM=1	.
chr2	89811582	89811588	chr2	89819123	89819142	496352	981.44	-	+	BND	LOW	496352_1	N	]chr2:89819133]N	496352_2	N	N[chr2:89811588[	SVTYPE=BND;POS=89811588;STRANDS=-+:33;CIPOS=-5,1;CIEND=-10,9;CIPOS95=0,0;CIEND95=0,0;MATEID=496352_2;EVENT=496352;SU=33;PE=25;SR=8;ALG=PROD;AF=0.0005813;NSAMP=17;MSQ=40.42;RECLASSIFIED;AC=17;AN=29246;NFAM=17	SVTYPE=BND;POS=89819133;STRANDS=-+:33;CIPOS=-10,9;CIEND=-5,1;CIPOS95=0,0;CIEND95=0,0;MATEID=496352_1;EVENT=496352;SECONDARY;SU=33;PE=25;SR=8;ALG=PROD;AF=0.0005813;NSAMP=17;MSQ=40.42;RECLASSIFIED;AC=17;AN=29246;NFAM=17
chr2	89811831	89811850	chr2	89812235	89812246	276408	256.8	+	-	BND	LOW	276408_1	N	N[chr2:89812242[	276408_2	N	]chr2:89811841]N	SVTYPE=BND;POS=89811841;STRANDS=+-:12;CIPOS=-10,9;CIEND=-6,5;CIPOS95=0,0;CIEND95=0,0;MATEID=276408_2;EVENT=276408;SU=12;PE=6;SR=6;ALG=PROD;AF=0.0002735;NSAMP=8;MSQ=30.18;RECLASSIFIED;AC=8;AN=29246;NFAM=8	SVTYPE=BND;POS=89812242;STRANDS=+-:12;CIPOS=-6,5;CIEND=-10,9;CIPOS95=0,0;CIEND95=0,0;MATEID=276408_1;EVENT=276408;SECONDARY;SU=12;PE=6;SR=6;ALG=PROD;AF=0.0002735;NSAMP=8;MSQ=30.18;RECLASSIFIED;AC=8;AN=29246;NFAM=8
chr2	89812093	89812120	chr2	89814885	89814899	276410	1.95269e+06	+	-	DEL	PASS	276410	N	<DEL>	.	.	.	SVTYPE=DEL;POS=89812099;SVLEN=-2796;END=89814895;STRANDS=+-:18370;CIPOS=-6,21;CIEND=-10,4;CIPOS95=0,0;CIEND95=0,0;SU=18370;PE=18370;SR=0;ALG=PROD;AF=0.2024;NSAMP=5791;MSQ=204.81;RETAINED;MEDGQR=2.48;Q10GQR=1.25;AC=5920;AN=29246;NFAM=5465	.
chr2	89812592	89813057	chr2	89818418	89818701	496353	238.94	-	+	BND	LOW	496353_1	N	]chr2:89818448]N	496353_2	N	N[chr2:89813029[	SVTYPE=BND;POS=89813029;STRANDS=-+:39;IMPRECISE;CIPOS=-436,29;CIEND=-30,253;CIPOS95=-42,29;CIEND95=-25,25;MATEID=496353_2;EVENT=496353;SU=39;PE=39;SR=0;ALG=PROD;AF=0.0001368;NSAMP=4;MSQ=59.37;RECLASSIFIED;AC=4;AN=29246;NFAM=4	SVTYPE=BND;POS=89818448;STRANDS=-+:39;IMPRECISE;CIPOS=-30,253;CIEND=-436,29;CIPOS95=-25,25;CIEND95=-42,29;MATEID=496353_1;EVENT=496353;SECONDARY;SU=39;PE=39;SR=0;ALG=PROD;AF=0.0001368;NSAMP=4;MSQ=59.37;RECLASSIFIED;AC=4;AN=29246;NFAM=4
chr2	89813044	89813044	chr2	89819134	89819135	496354	1.51659e+06	-	+	BND	PASS	496354_1	N	]chr2:89819134]N	496354_2	N	N[chr2:89813045[	SVTYPE=BND;POS=89813045;STRANDS=-+:172739;CIPOS=0,0;CIEND=0,1;CIPOS95=0,0;CIEND95=0,0;MATEID=496354_2;EVENT=496354;SU=172739;PE=121572;SR=51167;ALG=PROD;AF=0.09765;NSAMP=2847;MSQ=305.86;RECLASSIFIED;AC=2856;AN=29246;NFAM=2675	SVTYPE=BND;POS=89819134;STRANDS=-+:172739;CIPOS=0,1;CIEND=0,0;CIPOS95=0,0;CIEND95=0,0;MATEID=496354_1;EVENT=496354;SECONDARY;SU=172739;PE=121572;SR=51167;ALG=PROD;AF=0.09765;NSAMP=2847;MSQ=305.86;RECLASSIFIED;AC=2856;AN=29246;NFAM=2675
chr2	89813081	89813098	chr2	89813290	89813307	276415	20843.5	+	-	BND	LOW	276415_1	N	N[chr2:89813300[	276415_2	N	]chr2:89813090]N	SVTYPE=BND;POS=89813090;STRANDS=+-:4;CIPOS=-9,8;CIEND=-9,8;CIPOS95=0,0;CIEND95=0,0;MATEID=276415_2;EVENT=276415;SU=4;PE=0;SR=4;ALG=PROD;AF=0.01245;NSAMP=358;MSQ=38.48;RECLASSIFIED;AC=364;AN=29246;NFAM=356	SVTYPE=BND;POS=89813300;STRANDS=+-:4;CIPOS=-9,8;CIEND=-9,8;CIPOS95=0,0;CIEND95=0,0;MATEID=276415_1;EVENT=276415;SECONDARY;SU=4;PE=0;SR=4;ALG=PROD;AF=0.01245;NSAMP=358;MSQ=38.48;RECLASSIFIED;AC=364;AN=29246;NFAM=356
chr2	89814816	89814820	chr2	89824271	89824278	496355	2204.8	-	+	BND	LOW	496355_1	N	]chr2:89824274]N	496355_2	N	N[chr2:89814820[	SVTYPE=BND;POS=89814820;STRANDS=-+:306;CIPOS=-3,1;CIEND=-3,4;CIPOS95=0,0;CIEND95=0,0;MATEID=496355_2;EVENT=496355;SU=306;PE=211;SR=95;ALG=PROD;AF=0.0001026;NSAMP=3;MSQ=298.18;RECLASSIFIED;AC=3;AN=29246;NFAM=3	SVTYPE=BND;POS=89824274;STRANDS=-+:306;CIPOS=-3,4;CIEND=-3,1;CIPOS95=0,0;CIEND95=0,0;MATEID=496355_1;EVENT=496355;SECONDARY;SU=306;PE=211;SR=95;ALG=PROD;AF=0.0001026;NSAMP=3;MSQ=298.18;RECLASSIFIED;AC=3;AN=29246;NFAM=3
chr2	89815258	89815764	chr2	89817515	89817790	276421	1.77696e+07	+	-	DEL	PASS	276421	N	<DEL>	.	.	.	SVTYPE=DEL;POS=89815560;SVLEN=-2168;END=89817728;STRANDS=+-:78;IMPRECISE;CIPOS=-302,204;CIEND=-213,62;CIPOS95=-245,204;CIEND95=-58,58;SU=78;PE=78;SR=0;ALG=SUM;AF=0.5452;NSAMP=12708;MSQ=777.15;RETAINED;MEDGQR=2.51;Q10GQR=0.48;AC=15944;AN=29246;NFAM=11676	.
chr2	89815790	89816451	chr2	89818104	89818639	276427	234650.0	+	-	BND	LOW	276427_1	N	N[chr2:89818631[	276427_2	N	]chr2:89815800]N	SVTYPE=BND;POS=89815800;STRANDS=+-:4;IMPRECISE;CIPOS=-10,651;CIEND=-526,9;CIPOS95=-1,229;CIEND95=-173,1;MATEID=276427_2;EVENT=276427;SU=4;PE=4;SR=0;ALG=PROD;AF=0.03361;NSAMP=983;MSQ=85.72;RECLASSIFIED;AC=983;AN=29246;NFAM=867	SVTYPE=BND;POS=89818631;STRANDS=+-:4;IMPRECISE;CIPOS=-526,9;CIEND=-10,651;CIPOS95=-173,1;CIEND95=-1,229;MATEID=276427_1;EVENT=276427;SECONDARY;SU=4;PE=4;SR=0;ALG=PROD;AF=0.03361;NSAMP=983;MSQ=85.72;RECLASSIFIED;AC=983;AN=29246;NFAM=867
chr2	89817305	89817307	chr2	89817773	89817787	496356	139.81	-	+	BND	LOW	496356_1	N	]chr2:89817779]N	496356_2	N	N[chr2:89817306[	SVTYPE=BND;POS=89817306;STRANDS=-+:11;CIPOS=0,2;CIEND=-6,8;CIPOS95=0,0;CIEND95=0,0;MATEID=496356_2;EVENT=496356;SU=11;PE=7;SR=4;ALG=PROD;AF=0.0002735;NSAMP=8;MSQ=9.84;RECLASSIFIED;AC=8;AN=29246;NFAM=8	SVTYPE=BND;POS=89817779;STRANDS=-+:11;CIPOS=-6,8;CIEND=0,2;CIPOS95=0,0;CIEND95=0,0;MATEID=496356_1;EVENT=496356;SECONDARY;SU=11;PE=7;SR=4;ALG=PROD;AF=0.0002735;NSAMP=8;MSQ=9.84;RECLASSIFIED;AC=8;AN=29246;NFAM=8
chr2	89817971	89818030	chr2	89818407	89818459	496357	316.14	-	+	BND	LOW	496357_1	N	]chr2:89818433]N	496357_2	N	N[chr2:89818002[	SVTYPE=BND;POS=89818002;STRANDS=-+:41;CIPOS=-30,29;CIEND=-26,26;CIPOS95=0,0;CIEND95=0,0;MATEID=496357_2;EVENT=496357;SU=41;PE=22;SR=19;ALG=PROD;AF=0.0001026;NSAMP=3;MSQ=26.83;RECLASSIFIED;AC=3;AN=29246;NFAM=3	SVTYPE=BND;POS=89818433;STRANDS=-+:41;CIPOS=-26,26;CIEND=-30,29;CIPOS95=0,0;CIEND95=0,0;MATEID=496357_1;EVENT=496357;SECONDARY;SU=41;PE=22;SR=19;ALG=PROD;AF=0.0001026;NSAMP=3;MSQ=26.83;RECLASSIFIED;AC=3;AN=29246;NFAM=3
chr2	89818999	89818999	chr2	89819114	89819114	276429	513848.0	+	-	BND	LOW	276429_1	N	N[chr2:89819115[	276429_2	N	]chr2:89818999]N	SVTYPE=BND;POS=89818999;STRANDS=+-:23144;CIPOS=0,0;CIEND=0,0;CIPOS95=0,0;CIEND95=0,0;MATEID=276429_2;EVENT=276429;SU=23144;PE=285;SR=22859;ALG=PROD;AF=0.08852;NSAMP=2585;MSQ=156.89;RECLASSIFIED;AC=2589;AN=29246;NFAM=2514	SVTYPE=BND;POS=89819115;STRANDS=+-:23144;CIPOS=0,0;CIEND=0,0;CIPOS95=0,0;CIEND95=0,0;MATEID=276429_1;EVENT=276429;SECONDARY;SU=23144;PE=285;SR=22859;ALG=PROD;AF=0.08852;NSAMP=2585;MSQ=156.89;RECLASSIFIED;AC=2589;AN=29246;NFAM=2514
chr2	89819665	89820116	chr2	89824281	89824839	496358	36.0	-	+	BND	LOW	496358_1	N	]chr2:89824289]N	496358_2	N	N[chr2:89820108[	SVTYPE=BND;POS=89820108;STRANDS=-+:6;IMPRECISE;CIPOS=-442,9;CIEND=-8,550;CIPOS95=-68,3;CIEND95=0,128;MATEID=496358_2;EVENT=496358;SU=6;PE=6;SR=0;ALG=PROD;AF=3.419e-05;NSAMP=1;MSQ=36;RECLASSIFIED;AC=1;AN=29246;NFAM=1	SVTYPE=BND;POS=89824289;STRANDS=-+:6;IMPRECISE;CIPOS=-8,550;CIEND=-442,9;CIPOS95=0,128;CIEND95=-68,3;MATEID=496358_1;EVENT=496358;SECONDARY;SU=6;PE=6;SR=0;ALG=PROD;AF=3.419e-05;NSAMP=1;MSQ=36;RECLASSIFIED;AC=1;AN=29246;NFAM=1
chr2	89819681	89819700	chr2	89819768	89819787	276430	44.58	+	-	BND	LOW	276430_1	N	N[chr2:89819779[	276430_2	N	]chr2:89819691]N	SVTYPE=BND;POS=89819691;STRANDS=+-:8;CIPOS=-10,9;CIEND=-10,9;CIPOS95=0,0;CIEND95=0,0;MATEID=276430_2;EVENT=276430;SU=8;PE=0;SR=8;ALG=PROD;AF=3.419e-05;NSAMP=1;MSQ=44.58;RECLASSIFIED;AC=1;AN=29246;NFAM=1	SVTYPE=BND;POS=89819779;STRANDS=+-:8;CIPOS=-10,9;CIEND=-10,9;CIPOS95=0,0;CIEND95=0,0;MATEID=276430_1;EVENT=276430;SECONDARY;SU=8;PE=0;SR=8;ALG=PROD;AF=3.419e-05;NSAMP=1;MSQ=44.58;RECLASSIFIED;AC=1;AN=29246;NFAM=1
chr2	89820439	89820498	chr2	89820898	89820952	276432	710.63	+	-	BND	LOW	276432_1	N	N[chr2:89820929[	276432_2	N	]chr2:89820469]N	SVTYPE=BND;POS=89820469;STRANDS=+-:22;IMPRECISE;CIPOS=-30,29;CIEND=-30,24;CIPOS95=0,0;CIEND95=-1,1;MATEID=276432_2;EVENT=276432;SU=22;PE=18;SR=4;ALG=PROD;AF=0.0004787;NSAMP=14;MSQ=29.46;RECLASSIFIED;AC=14;AN=29246;NFAM=14	SVTYPE=BND;POS=89820929;STRANDS=+-:22;IMPRECISE;CIPOS=-30,24;CIEND=-30,29;CIPOS95=-1,1;CIEND95=0,0;MATEID=276432_1;EVENT=276432;SECONDARY;SU=22;PE=18;SR=4;ALG=PROD;AF=0.0004787;NSAMP=14;MSQ=29.46;RECLASSIFIED;AC=14;AN=29246;NFAM=14
chr2	89821486	89821488	chr10	38576713	38576715	41498	14189.4	+	+	BND	LOW	41498_1	N	N]chr10:38576714]	41498_2	N	N]chr2:89821487]	SVTYPE=BND;POS=89821487;STRANDS=++:455;CIPOS=-1,1;CIEND=-1,1;CIPOS95=0,0;CIEND95=0,0;MATEID=41498_2;EVENT=41498;SU=455;PE=0;SR=455;ALG=PROD;AF=0.01063;NSAMP=311;MSQ=29.58;AC=311;AN=29246;NFAM=310	SVTYPE=BND;POS=38576714;STRANDS=++:455;CIPOS=-1,1;CIEND=-1,1;CIPOS95=0,0;CIEND95=0,0;MATEID=41498_1;EVENT=41498;SECONDARY;SU=455;PE=0;SR=455;ALG=PROD;AF=0.01063;NSAMP=311;MSQ=29.58;AC=311;AN=29246;NFAM=310
chr2	89822799	89822845	chr2	89823475	89823534	276434	1771.22	+	-	BND	PASS	276434_1	N	N[chr2:89823506[	276434_2	N	]chr2:89822822]N	SVTYPE=BND;POS=89822822;STRANDS=+-:71;CIPOS=-23,23;CIEND=-30,29;CIPOS95=0,0;CIEND95=0,0;MATEID=276434_2;EVENT=276434;SU=71;PE=23;SR=48;ALG=PROD;AF=3.419e-05;NSAMP=1;MSQ=329.38;RECLASSIFIED;AC=1;AN=29246;NFAM=1	SVTYPE=BND;POS=89823506;STRANDS=+-:71;CIPOS=-30,29;CIEND=-23,23;CIPOS95=0,0;CIEND95=0,0;MATEID=276434_1;EVENT=276434;SECONDARY;SU=71;PE=23;SR=48;ALG=PROD;AF=3.419e-05;NSAMP=1;MSQ=329.38;RECLASSIFIED;AC=1;AN=29246;NFAM=1
chr2	89822892	89823187	chr2	89823781	89824241	496360	1150.72	-	+	BND	LOW	496360_1	N	]chr2:89823791]N	496360_2	N	N[chr2:89823179[	SVTYPE=BND;POS=89823179;STRANDS=-+:14;IMPRECISE;CIPOS=-286,9;CIEND=-10,450;CIPOS95=-83,2;CIEND95=0,68;MATEID=496360_2;EVENT=496360;SU=14;PE=14;SR=0;ALG=PROD;AF=0.0001373;NSAMP=3;MSQ=16.27;RECLASSIFIED;AC=4;AN=29136;NFAM=3	SVTYPE=BND;POS=89823791;STRANDS=-+:14;IMPRECISE;CIPOS=-10,450;CIEND=-286,9;CIPOS95=0,68;CIEND95=-83,2;MATEID=496360_1;EVENT=496360;SECONDARY;SU=14;PE=14;SR=0;ALG=PROD;AF=0.0001373;NSAMP=3;MSQ=16.27;RECLASSIFIED;AC=4;AN=29136;NFAM=3
chr2	89823457	89823467	chr2	89824055	89824074	496361	1135.35	-	+	BND	LOW	496361_1	N	]chr2:89824065]N	496361_2	N	N[chr2:89823464[	SVTYPE=BND;POS=89823464;STRANDS=-+:13;CIPOS=-6,4;CIEND=-10,9;CIPOS95=0,0;CIEND95=0,0;MATEID=496361_2;EVENT=496361;SU=13;PE=7;SR=6;ALG=PROD;AF=0.0001373;NSAMP=4;MSQ=11.87;RECLASSIFIED;AC=4;AN=29136;NFAM=4	SVTYPE=BND;POS=89824065;STRANDS=-+:13;CIPOS=-10,9;CIEND=-6,4;CIPOS95=0,0;CIEND95=0,0;MATEID=496361_1;EVENT=496361;SECONDARY;SU=13;PE=7;SR=6;ALG=PROD;AF=0.0001373;NSAMP=4;MSQ=11.87;RECLASSIFIED;AC=4;AN=29136;NFAM=4
chr2	89823699	89823708	chr2	89823757	89823766	276435	582.21	+	-	BND	LOW	276435_1	N	N[chr2:89823763[	276435_2	N	]chr2:89823704]N	SVTYPE=BND;POS=89823704;STRANDS=+-:7;CIPOS=-5,4;CIEND=-5,4;CIPOS95=0,0;CIEND95=0,0;MATEID=276435_2;EVENT=276435;SU=7;PE=0;SR=7;ALG=PROD;AF=6.898e-05;NSAMP=2;MSQ=17.92;RECLASSIFIED;AC=2;AN=28994;NFAM=2	SVTYPE=BND;POS=89823763;STRANDS=+-:7;CIPOS=-5,4;CIEND=-5,4;CIPOS95=0,0;CIEND95=0,0;MATEID=276435_1;EVENT=276435;SECONDARY;SU=7;PE=0;SR=7;ALG=PROD;AF=6.898e-05;NSAMP=2;MSQ=17.92;RECLASSIFIED;AC=2;AN=28994;NFAM=2
chr2	89843257	89843263	chr2	89843347	89843353	276436	289876.0	+	-	BND	LOW	276436_1	N	N[chr2:89843351[	276436_2	N	]chr2:89843261]N	SVTYPE=BND;POS=89843261;STRANDS=+-:287;CIPOS=-4,2;CIEND=-3,3;CIPOS95=0,0;CIEND95=0,0;MATEID=276436_2;EVENT=276436;SU=287;PE=19;SR=268;ALG=PROD;AF=0.07047;NSAMP=2058;MSQ=115.81;RECLASSIFIED;AC=2061;AN=29246;NFAM=2013	SVTYPE=BND;POS=89843351;STRANDS=+-:287;CIPOS=-3,3;CIEND=-4,2;CIPOS95=0,0;CIEND95=0,0;MATEID=276436_1;EVENT=276436;SECONDARY;SU=287;PE=19;SR=268;ALG=PROD;AF=0.07047;NSAMP=2058;MSQ=115.81;RECLASSIFIED;AC=2061;AN=29246;NFAM=2013
chr2	89844115	89844133	chr2	89844194	89844205	276437	20.7	+	-	DEL	PASS	276437	N	<DEL>	.	.	.	SVTYPE=DEL;POS=89844125;SVLEN=-75;END=89844200;STRANDS=+-:6;CIPOS=-10,8;CIEND=-6,5;CIPOS95=0,0;CIEND95=0,0;SU=6;PE=0;SR=6;ALG=PROD;AF=3.419e-05;NSAMP=1;MSQ=20.7;AC=1;AN=29246;NFAM=1	.
chr2	89918311	89918368	chr5	106322727	106322784	52494	206.13	+	+	BND	LOW	52494_1	N	N]chr5:106322756]	52494_2	N	N]chr2:89918340]	SVTYPE=BND;POS=89918340;STRANDS=++:4;CIPOS=-29,28;CIEND=-29,28;CIPOS95=0,0;CIEND95=0,0;MATEID=52494_2;EVENT=52494;SU=4;PE=0;SR=4;ALG=PROD;AF=0.0002052;NSAMP=6;MSQ=14.97;AC=6;AN=29244;NFAM=6	SVTYPE=BND;POS=106322756;STRANDS=++:4;CIPOS=-29,28;CIEND=-29,28;CIPOS95=0,0;CIEND95=0,0;MATEID=52494_1;EVENT=52494;SECONDARY;SU=4;PE=0;SR=4;ALG=PROD;AF=0.0002052;NSAMP=6;MSQ=14.97;AC=6;AN=29244;NFAM=6
chr2	89935801	89935819	chr2	89935895	89935914	276440	347.38	+	-	DEL	PASS	276440	N	<DEL>	.	.	.	SVTYPE=DEL;POS=89935811;SVLEN=-94;END=89935905;STRANDS=+-:5;CIPOS=-10,8;CIEND=-10,9;CIPOS95=0,0;CIEND95=0,0;SU=5;PE=1;SR=4;ALG=PROD;AF=3.431e-05;NSAMP=1;MSQ=260.75;AC=1;AN=29148;NFAM=1	.
chr2	89948258	89948277	chr2	90022189	90022208	276441	124.92	+	-	DEL	PASS	276441	N	<DEL>	.	.	.	SVTYPE=DEL;POS=89948268;SVLEN=-73931;END=90022199;STRANDS=+-:5;IMPRECISE;CIPOS=-10,9;CIEND=-10,9;CIPOS95=-1,1;CIEND95=-1,1;SU=5;PE=3;SR=2;ALG=PROD;AF=0.0001369;NSAMP=4;MSQ=12.54;AC=4;AN=29208;NFAM=4	.
chr2	89948264	89948270	chr2	90070236	90070254	276442	320.25	+	-	BND	PASS	276442_1	N	N[chr2:90070247[	276442_2	N	]chr2:89948267]N	SVTYPE=BND;POS=89948267;STRANDS=+-:15;CIPOS=-3,3;CIEND=-10,8;CIPOS95=0,0;CIEND95=0,0;MATEID=276442_2;EVENT=276442;SU=15;PE=8;SR=7;ALG=PROD;AF=3.424e-05;NSAMP=1;MSQ=257.55;RECLASSIFIED;AC=1;AN=29208;NFAM=1	SVTYPE=BND;POS=90070247;STRANDS=+-:15;CIPOS=-10,8;CIEND=-3,3;CIPOS95=0,0;CIEND95=0,0;MATEID=276442_1;EVENT=276442;SECONDARY;SU=15;PE=8;SR=7;ALG=PROD;AF=3.424e-05;NSAMP=1;MSQ=257.55;RECLASSIFIED;AC=1;AN=29208;NFAM=1
chr2	89969313	89969731	chr2	90022033	90022226	276444	445.1	+	-	DEL	PASS	276444	N	<DEL>	.	.	.	SVTYPE=DEL;POS=89969342;SVLEN=-52852;END=90022194;STRANDS=+-:26;IMPRECISE;CIPOS=-29,389;CIEND=-161,32;CIPOS95=-29,38;CIEND95=-30,30;SU=26;PE=26;SR=0;ALG=PROD;AF=0.0002737;NSAMP=8;MSQ=49.05;AC=8;AN=29228;NFAM=8	.
chr2	89994947	89994966	chr2	89995808	89995816	276446	664.74	+	-	DEL	PASS	276446	N	<DEL>	.	.	.	SVTYPE=DEL;POS=89994957;SVLEN=-857;END=89995814;STRANDS=+-:15;CIPOS=-10,9;CIEND=-6,2;CIPOS95=0,0;CIEND95=0,0;SU=15;PE=9;SR=6;ALG=PROD;AF=3.426e-05;NSAMP=1;MSQ=587.57;AC=1;AN=29192;NFAM=1	.
chr2	89998948	89998999	chr11	24327908	24327962	42473	120.63	-	-	BND	LOW	42473_1	N	[chr11:24327939[N	42473_2	N	[chr2:89998975[N	SVTYPE=BND;POS=89998975;STRANDS=--:16;CIPOS=-26,25;CIEND=-30,24;CIPOS95=0,0;CIEND95=0,0;MATEID=42473_2;EVENT=42473;SU=16;PE=7;SR=9;ALG=PROD;AF=6.839e-05;NSAMP=2;MSQ=55.28;AC=2;AN=29242;NFAM=2	SVTYPE=BND;POS=24327939;STRANDS=--:16;CIPOS=-30,24;CIEND=-26,25;CIPOS95=0,0;CIEND95=0,0;MATEID=42473_1;EVENT=42473;SECONDARY;SU=16;PE=7;SR=9;ALG=PROD;AF=6.839e-05;NSAMP=2;MSQ=55.28;AC=2;AN=29242;NFAM=2
chr2	90001604	90001623	chr2	90001662	90001681	276447	252.89	+	-	BND	LOW	276447_1	N	N[chr2:90001673[	276447_2	N	]chr2:90001614]N	SVTYPE=BND;POS=90001614;STRANDS=+-:5;CIPOS=-10,9;CIEND=-10,9;CIPOS95=0,0;CIEND95=0,0;MATEID=276447_2;EVENT=276447;SU=5;PE=0;SR=5;ALG=PROD;AF=3.425e-05;NSAMP=1;MSQ=215.85;RECLASSIFIED;AC=1;AN=29194;NFAM=1	SVTYPE=BND;POS=90001673;STRANDS=+-:5;CIPOS=-10,9;CIEND=-10,9;CIPOS95=0,0;CIEND95=0,0;MATEID=276447_1;EVENT=276447;SECONDARY;SU=5;PE=0;SR=5;ALG=PROD;AF=3.425e-05;NSAMP=1;MSQ=215.85;RECLASSIFIED;AC=1;AN=29194;NFAM=1
chr2	90005597	90005636	chr2	90022166	90022205	276448	1725.35	+	-	BND	LOW	276448_1	N	N[chr2:90022196[	276448_2	N	]chr2:90005626]N	SVTYPE=BND;POS=90005626;STRANDS=+-:23;IMPRECISE;CIPOS=-29,10;CIEND=-29,10;CIPOS95=-1,1;CIEND95=-1,1;MATEID=276448_2;EVENT=276448;SU=23;PE=14;SR=9;ALG=PROD;AF=0.0004792;NSAMP=14;MSQ=117.83;RECLASSIFIED;AC=14;AN=29218;NFAM=14	SVTYPE=BND;POS=90022196;STRANDS=+-:23;IMPRECISE;CIPOS=-29,10;CIEND=-29,10;CIPOS95=-1,1;CIEND95=-1,1;MATEID=276448_1;EVENT=276448;SECONDARY;SU=23;PE=14;SR=9;ALG=PROD;AF=0.0004792;NSAMP=14;MSQ=117.83;RECLASSIFIED;AC=14;AN=29218;NFAM=14
chr2	90018009	90018028	chr2	90018111	90018120	276449	99.59	+	-	DEL	PASS	276449	N	<DEL>	.	.	.	SVTYPE=DEL;POS=90018019;SVLEN=-92;END=90018111;STRANDS=+-:5;IMPRECISE;CIPOS=-10,9;CIEND=0,9;CIPOS95=0,0;CIEND95=0,1;SU=5;PE=0;SR=5;ALG=PROD;AF=3.425e-05;NSAMP=1;MSQ=68.88;AC=1;AN=29196;NFAM=1	.
chr2	90029684	90030335	chr2	90037738	90038329	276450	760.01	+	-	DEL	PASS	276450	N	<DEL>	.	.	.	SVTYPE=DEL;POS=90029694;SVLEN=-8626;END=90038320;STRANDS=+-:5;IMPRECISE;CIPOS=-10,641;CIEND=-582,9;CIPOS95=-1,194;CIEND95=-188,1;SU=5;PE=5;SR=0;ALG=PROD;AF=3.424e-05;NSAMP=1;MSQ=89.73;AC=1;AN=29208;NFAM=1	.
chr2	90033228	90033790	chr9	85003559	85004014	56635	2569.08	-	-	BND	LOW	56635_1	N	[chr9:85003986[N	56635_2	N	[chr2:90033783[N	SVTYPE=BND;POS=90033783;STRANDS=--:55;IMPRECISE;CIPOS=-554,8;CIEND=-426,29;CIPOS95=-104,8;CIEND95=-26,26;MATEID=56635_2;EVENT=56635;SU=55;PE=55;SR=0;ALG=PROD;AF=0.00253;NSAMP=74;MSQ=20.06;AC=74;AN=29246;NFAM=74	SVTYPE=BND;POS=85003986;STRANDS=--:55;IMPRECISE;CIPOS=-426,29;CIEND=-554,8;CIPOS95=-26,26;CIEND95=-104,8;MATEID=56635_1;EVENT=56635;SECONDARY;SU=55;PE=55;SR=0;ALG=PROD;AF=0.00253;NSAMP=74;MSQ=20.06;AC=74;AN=29246;NFAM=74
chr2	90033384	90033793	chr19	6631004	6631296	47720	802.5	-	+	BND	LOW	47720_1	N	]chr19:6631034]N	47720_2	N	N[chr2:90033784[	SVTYPE=BND;POS=90033784;STRANDS=-+:42;IMPRECISE;CIPOS=-399,10;CIEND=-30,262;CIPOS95=-72,10;CIEND95=-13,13;MATEID=47720_2;EVENT=47720;SU=42;PE=42;SR=0;ALG=PROD;AF=0.0004445;NSAMP=13;MSQ=46.51;AC=13;AN=29246;NFAM=13	SVTYPE=BND;POS=6631034;STRANDS=-+:42;IMPRECISE;CIPOS=-30,262;CIEND=-399,10;CIPOS95=-13,13;CIEND95=-72,10;MATEID=47720_1;EVENT=47720;SECONDARY;SU=42;PE=42;SR=0;ALG=PROD;AF=0.0004445;NSAMP=13;MSQ=46.51;AC=13;AN=29246;NFAM=13
chr2	90033701	90033751	chr5	78460755	78460802	52327	2672.84	-	+	BND	LOW	52327_1	N	]chr5:78460775]N	52327_2	N	N[chr2:90033728[	SVTYPE=BND;POS=90033728;STRANDS=-+:11;IMPRECISE;CIPOS=-26,24;CIEND=-20,27;CIPOS95=0,0;CIEND95=-2,2;MATEID=52327_2;EVENT=52327;SU=11;PE=1;SR=10;ALG=PROD;AF=0.001881;NSAMP=55;MSQ=38.87;AC=55;AN=29246;NFAM=55	SVTYPE=BND;POS=78460775;STRANDS=-+:11;IMPRECISE;CIPOS=-20,27;CIEND=-26,24;CIPOS95=-2,2;CIEND95=0,0;MATEID=52327_1;EVENT=52327;SECONDARY;SU=11;PE=1;SR=10;ALG=PROD;AF=0.001881;NSAMP=55;MSQ=38.87;AC=55;AN=29246;NFAM=55
chr2	90033800	90033854	chrX	12193806	12193863	57216	115.63	-	-	BND	LOW	57216_1	N	[chrX:12193836[N	57216_2	N	[chr2:90033830[N	SVTYPE=BND;POS=90033830;STRANDS=--:10;CIPOS=-29,25;CIEND=-29,28;CIPOS95=0,0;CIEND95=0,0;MATEID=57216_2;EVENT=57216;SU=10;PE=4;SR=6;ALG=PROD;AF=6.839e-05;NSAMP=2;MSQ=22.33;AC=2;AN=29246;NFAM=2	SVTYPE=BND;POS=12193836;STRANDS=--:10;CIPOS=-29,28;CIEND=-29,25;CIPOS95=0,0;CIEND95=0,0;MATEID=57216_1;EVENT=57216;SECONDARY;SU=10;PE=4;SR=6;ALG=PROD;AF=6.839e-05;NSAMP=2;MSQ=22.33;AC=2;AN=29246;NFAM=2
chr2	90039410	90039807	chr2	90069794	90070259	276453	156.73	+	-	DEL	PASS	276453	N	<DEL>	.	.	.	SVTYPE=DEL;POS=90039420;SVLEN=-30830;END=90070250;STRANDS=+-:5;IMPRECISE;CIPOS=-10,387;CIEND=-456,9;CIPOS95=-2,123;CIEND95=-153,0;SU=5;PE=5;SR=0;ALG=PROD;AF=3.423e-05;NSAMP=1;MSQ=83.78;AC=1;AN=29210;NFAM=1	.
chr2	90039797	90039814	chr2	90039895	90039912	276452	166.49	+	-	DEL	PASS	276452	N	<DEL>	.	.	.	SVTYPE=DEL;POS=90039806;SVLEN=-98;END=90039904;STRANDS=+-:4;CIPOS=-9,8;CIEND=-9,8;CIPOS95=0,0;CIEND95=0,0;SU=4;PE=0;SR=4;ALG=PROD;AF=3.425e-05;NSAMP=1;MSQ=146.84;AC=1;AN=29198;NFAM=1	.
chr2	90047188	90047197	chr2	90047442	90047451	276454	654.17	+	-	MEI	PASS	276454	N	<DEL:ME:SINE|Alu|AluSg>	.	.	.	SVTYPE=MEI;POS=90047193;SVLEN=-254;END=90047447;STRANDS=+-:7;CIPOS=-5,4;CIEND=-5,4;CIPOS95=0,0;CIEND95=0,0;SU=7;PE=0;SR=7;ALG=PROD;AF=0.0001027;NSAMP=3;MSQ=200.07;AC=3;AN=29200;NFAM=3	.
chr2	90065640	90065649	chr2	90065903	90065913	496363	88.72	-	+	DUP	PASS	496363	N	<DUP>	.	.	.	SVTYPE=DUP;POS=90065645;SVLEN=265;END=90065910;STRANDS=-+:7;CIPOS=-5,4;CIEND=-7,3;CIPOS95=0,0;CIEND95=0,0;SU=7;PE=0;SR=7;ALG=PROD;AF=3.426e-05;NSAMP=1;MSQ=50.4;AC=1;AN=29192;NFAM=1	.
chr2	90067100	90067109	chr2	90067194	90067203	276455	194.62	+	-	DEL	PASS	276455	N	<DEL>	.	.	.	SVTYPE=DEL;POS=90067105;SVLEN=-94;END=90067199;STRANDS=+-:7;CIPOS=-5,4;CIEND=-5,4;CIPOS95=0,0;CIEND95=0,0;SU=7;PE=0;SR=7;ALG=PROD;AF=3.425e-05;NSAMP=1;MSQ=170.91;AC=1;AN=29196;NFAM=1	.
chr2	90070654	90070657	chr2	90071088	90071090	276456	18914.1	+	-	BND	PASS	276456_1	N	N[chr2:90071090[	276456_2	N	]chr2:90070656]N	SVTYPE=BND;POS=90070656;STRANDS=+-:509;CIPOS=-2,1;CIEND=-1,1;CIPOS95=0,0;CIEND95=0,0;MATEID=276456_2;EVENT=276456;SU=509;PE=200;SR=309;ALG=PROD;AF=0.001096;NSAMP=32;MSQ=408.39;RECLASSIFIED;AC=32;AN=29202;NFAM=30	SVTYPE=BND;POS=90071090;STRANDS=+-:509;CIPOS=-1,1;CIEND=-2,1;CIPOS95=0,0;CIEND95=0,0;MATEID=276456_1;EVENT=276456;SECONDARY;SU=509;PE=200;SR=309;ALG=PROD;AF=0.001096;NSAMP=32;MSQ=408.39;RECLASSIFIED;AC=32;AN=29202;NFAM=30
chr2	90075684	90076792	chr2	90216488	90217966	496364	11688.3	-	+	BND	LOW	496364_1	N	]chr2:90217154]N	496364_2	N	N[chr2:90076179[	SVTYPE=BND;POS=90076179;STRANDS=-+:298;IMPRECISE;CIPOS=-494,614;CIEND=-666,812;CIPOS95=-494,498;CIEND95=-156,156;MATEID=496364_2;EVENT=496364;SU=298;PE=298;SR=0;ALG=SUM;AF=0.01585;NSAMP=463;MSQ=20.33;RETAINED;RECLASSIFIED;AC=463;AN=29216;NFAM=462	SVTYPE=BND;POS=90217154;STRANDS=-+:298;IMPRECISE;CIPOS=-666,812;CIEND=-494,614;CIPOS95=-156,156;CIEND95=-494,498;MATEID=496364_1;EVENT=496364;SECONDARY;SU=298;PE=298;SR=0;ALG=SUM;AF=0.01585;NSAMP=463;MSQ=20.33;RETAINED;RECLASSIFIED;AC=463;AN=29216;NFAM=462
chr2	90076264	90077049	chr2	90216115	90217033	276458	11990.7	+	-	BND	LOW	276458_1	N	N[chr2:90216283[	276458_2	N	]chr2:90076341]N	SVTYPE=BND;POS=90076341;STRANDS=+-:51;IMPRECISE;CIPOS=-77,708;CIEND=-167,751;CIPOS95=-77,117;CIEND95=-167,619;MATEID=276458_2;EVENT=276458;SU=51;PE=51;SR=0;ALG=SUM;AF=0.0101;NSAMP=295;MSQ=30.54;RETAINED;RECLASSIFIED;AC=295;AN=29200;NFAM=295	SVTYPE=BND;POS=90216283;STRANDS=+-:51;IMPRECISE;CIPOS=-167,751;CIEND=-77,708;CIPOS95=-167,619;CIEND95=-77,117;MATEID=276458_1;EVENT=276458;SECONDARY;SU=51;PE=51;SR=0;ALG=SUM;AF=0.0101;NSAMP=295;MSQ=30.54;RETAINED;RECLASSIFIED;AC=295;AN=29200;NFAM=295
chr2	90188577	90188588	chr3	67345256	67345267	49848	3703.75	+	+	BND	LOW	49848_1	N	N]chr3:67345262]	49848_2	N	N]chr2:90188583]	SVTYPE=BND;POS=90188583;STRANDS=++:6;CIPOS=-6,5;CIEND=-6,5;CIPOS95=0,0;CIEND95=0,0;MATEID=49848_2;EVENT=49848;SU=6;PE=0;SR=6;ALG=PROD;AF=0.004445;NSAMP=129;MSQ=16.6;AC=130;AN=29246;NFAM=128	SVTYPE=BND;POS=67345262;STRANDS=++:6;CIPOS=-6,5;CIEND=-6,5;CIPOS95=0,0;CIEND95=0,0;MATEID=49848_1;EVENT=49848;SECONDARY;SU=6;PE=0;SR=6;ALG=PROD;AF=0.004445;NSAMP=129;MSQ=16.6;AC=130;AN=29246;NFAM=128
chr2	90191420	90191422	chr2	90209653	90209670	496372	426.61	-	+	DUP	PASS	496372	N	<DUP>	.	.	.	SVTYPE=DUP;POS=90191422;SVLEN=18241;END=90209663;STRANDS=-+:43;CIPOS=-2,0;CIEND=-10,7;CIPOS95=0,0;CIEND95=0,0;SU=43;PE=27;SR=16;ALG=PROD;AF=3.426e-05;NSAMP=1;MSQ=408.7;AC=1;AN=29192;NFAM=1	.
chr2	90192985	90192988	chr2	90197056	90197058	276460	837.86	+	-	DEL	PASS	276460	N	<DEL>	.	.	.	SVTYPE=DEL;POS=90192987;SVLEN=-4071;END=90197058;STRANDS=+-:36;CIPOS=-2,1;CIEND=-2,0;CIPOS95=0,0;CIEND95=0,0;SU=36;PE=21;SR=15;ALG=PROD;AF=3.425e-05;NSAMP=1;MSQ=800.29;AC=1;AN=29198;NFAM=1	.
chr2	90198156	90198214	chr2	90198402	90198457	276461	2017.18	+	-	DEL	PASS	276461	N	<DEL>	.	.	.	SVTYPE=DEL;POS=90198186;SVLEN=-245;END=90198431;STRANDS=+-:18;CIPOS=-30,28;CIEND=-29,26;CIPOS95=0,0;CIEND95=0,0;SU=18;PE=1;SR=17;ALG=PROD;AF=0.0001712;NSAMP=5;MSQ=100.18;AC=5;AN=29200;NFAM=5	.
chr2	90201203	90201205	chr2	90209947	90209949	276462	26448.8	+	-	BND	PASS	276462_1	N	N[chr2:90209949[	276462_2	N	]chr2:90201204]N	SVTYPE=BND;POS=90201204;STRANDS=+-:1082;CIPOS=-1,1;CIEND=-1,1;CIPOS95=0,0;CIEND95=0,0;MATEID=276462_2;EVENT=276462;SU=1082;PE=770;SR=312;ALG=PROD;AF=0.0008219;NSAMP=24;MSQ=510.07;RECLASSIFIED;AC=24;AN=29200;NFAM=24	SVTYPE=BND;POS=90209949;STRANDS=+-:1082;CIPOS=-1,1;CIEND=-1,1;CIPOS95=0,0;CIEND95=0,0;MATEID=276462_1;EVENT=276462;SECONDARY;SU=1082;PE=770;SR=312;ALG=PROD;AF=0.0008219;NSAMP=24;MSQ=510.07;RECLASSIFIED;AC=24;AN=29200;NFAM=24
chr2	90203232	90203251	chr2	90211363	90211382	276463	787.67	+	-	DEL	PASS	276463	N	<DEL>	.	.	.	SVTYPE=DEL;POS=90203242;SVLEN=-8131;END=90211373;STRANDS=+-:22;IMPRECISE;CIPOS=-10,9;CIEND=-10,9;CIPOS95=-1,1;CIEND95=-1,1;SU=22;PE=20;SR=2;ALG=PROD;AF=3.424e-05;NSAMP=1;MSQ=749.32;AC=1;AN=29202;NFAM=1	.
chr2	90204888	90205246	chr2	90217752	90218148	276464	193.33	+	-	DEL	PASS	276464	N	<DEL>	.	.	.	SVTYPE=DEL;POS=90204898;SVLEN=-13241;END=90218139;STRANDS=+-:10;IMPRECISE;CIPOS=-10,348;CIEND=-387,9;CIPOS95=-2,79;CIEND95=-99,2;SU=10;PE=10;SR=0;ALG=PROD;AF=3.426e-05;NSAMP=1;MSQ=164.69;AC=1;AN=29192;NFAM=1	.
chr2	90205039	90205692	chrX	57822025	57822649	57542	31.21	+	-	BND	LOW	57542_1	N	N[chrX:57822643[	57542_2	N	]chr2:90205049]N	SVTYPE=BND;POS=90205049;STRANDS=+-:4;IMPRECISE;CIPOS=-10,643;CIEND=-617,7;CIPOS95=0,206;CIEND95=-206,0;MATEID=57542_2;EVENT=57542;SU=4;PE=4;SR=0;ALG=PROD;AF=6.839e-05;NSAMP=2;MSQ=5.73;AC=2;AN=29246;NFAM=2	SVTYPE=BND;POS=57822643;STRANDS=+-:4;IMPRECISE;CIPOS=-617,7;CIEND=-10,643;CIPOS95=-206,0;CIEND95=0,206;MATEID=57542_1;EVENT=57542;SECONDARY;SU=4;PE=4;SR=0;ALG=PROD;AF=6.839e-05;NSAMP=2;MSQ=5.73;AC=2;AN=29246;NFAM=2
chr2	90205542	90205743	chr9	15379592	15379815	56278	33189.4	-	-	BND	LOW	56278_1	N	[chr9:15379814[N	56278_2	N	[chr2:90205735[N	SVTYPE=BND;POS=90205735;STRANDS=--:902;IMPRECISE;CIPOS=-192,9;CIEND=-221,2;CIPOS95=-5,5;CIEND95=-12,2;MATEID=56278_2;EVENT=56278;SU=902;PE=902;SR=0;AF=0.02243;NSAMP=656;MSQ=41.64;AC=656;AN=29246;NFAM=652	SVTYPE=BND;POS=15379814;STRANDS=--:902;IMPRECISE;CIPOS=-221,2;CIEND=-192,9;CIPOS95=-12,2;CIEND95=-5,5;MATEID=56278_1;EVENT=56278;SECONDARY;SU=902;PE=902;SR=0;AF=0.02243;NSAMP=656;MSQ=41.64;AC=656;AN=29246;NFAM=652
chr2	90210131	90210420	chr2	90220679	90220998	276465	309.08	+	-	DEL	PASS	276465	N	<DEL>	.	.	.	SVTYPE=DEL;POS=90210141;SVLEN=-10848;END=90220989;STRANDS=+-:10;IMPRECISE;CIPOS=-10,279;CIEND=-310,9;CIPOS95=-2,64;CIEND95=-76,2;SU=10;PE=10;SR=0;ALG=PROD;AF=0.0001712;NSAMP=5;MSQ=47.53;RETAINED;AC=5;AN=29206;NFAM=5	.
chr2	90244572	90245186	chr2	91570955	91571550	575219	2295.31	-	-	BND	LOW	575219_1	N	[chr2:91571522[N	575219_2	N	[chr2:90245158[N	SVTYPE=BND;POS=90245158;STRANDS=--:9;IMPRECISE;CIPOS=-585,29;CIEND=-566,29;CIPOS95=-94,29;CIEND95=-79,29;MATEID=575219_2;EVENT=575219;SU=9;PE=9;SR=0;ALG=PROD;AF=0.001929;NSAMP=53;MSQ=18.08;AC=56;AN=29028;NFAM=53	SVTYPE=BND;POS=91571522;STRANDS=--:9;IMPRECISE;CIPOS=-566,29;CIEND=-585,29;CIPOS95=-79,29;CIEND95=-94,29;MATEID=575219_1;EVENT=575219;SECONDARY;SU=9;PE=9;SR=0;ALG=PROD;AF=0.001929;NSAMP=53;MSQ=18.08;AC=56;AN=29028;NFAM=53
chr2	90251748	90252425	chr21	8658758	8659478	48801	61.55	-	+	BND	LOW	48801_1	N	]chr21:8658788]N	48801_2	N	N[chr2:90252397[	SVTYPE=BND;POS=90252397;STRANDS=-+:9;IMPRECISE;CIPOS=-648,29;CIEND=-30,690;CIPOS95=-100,29;CIEND95=-30,112;MATEID=48801_2;EVENT=48801;SU=9;PE=9;SR=0;ALG=PROD;AF=0.0001026;NSAMP=3;MSQ=15.48;AC=3;AN=29246;NFAM=3	SVTYPE=BND;POS=8658788;STRANDS=-+:9;IMPRECISE;CIPOS=-30,690;CIEND=-648,29;CIPOS95=-30,112;CIEND95=-100,29;MATEID=48801_1;EVENT=48801;SECONDARY;SU=9;PE=9;SR=0;ALG=PROD;AF=0.0001026;NSAMP=3;MSQ=15.48;AC=3;AN=29246;NFAM=3
chr2	90255963	90256475	chr2	91560738	91561299	575220	155.94	+	+	BND	LOW	575220_1	N	N]chr2:91560768]	575220_2	N	N]chr2:90255993]	SVTYPE=BND;POS=90255993;STRANDS=++:8;IMPRECISE;CIPOS=-30,482;CIEND=-30,531;CIPOS95=-30,134;CIEND95=-30,108;MATEID=575220_2;EVENT=575220;SU=8;PE=8;SR=0;ALG=PROD;AF=0.0002052;NSAMP=6;MSQ=8.16;AC=6;AN=29246;NFAM=6	SVTYPE=BND;POS=91560768;STRANDS=++:8;IMPRECISE;CIPOS=-30,531;CIEND=-30,482;CIPOS95=-30,108;CIEND95=-30,134;MATEID=575220_1;EVENT=575220;SECONDARY;SU=8;PE=8;SR=0;ALG=PROD;AF=0.0002052;NSAMP=6;MSQ=8.16;AC=6;AN=29246;NFAM=6
chr2	90285664	90285674	chr2	91531081	91531090	575221	1598.23	+	+	BND	LOW	575221_1	N	N]chr2:91531086]	575221_2	N	N]chr2:90285670]	SVTYPE=BND;POS=90285670;STRANDS=++:62;CIPOS=-6,4;CIEND=-5,4;CIPOS95=0,0;CIEND95=0,0;MATEID=575221_2;EVENT=575221;SU=62;PE=0;SR=62;ALG=PROD;AF=0.001334;NSAMP=39;MSQ=20.68;AC=39;AN=29246;NFAM=39	SVTYPE=BND;POS=91531086;STRANDS=++:62;CIPOS=-5,4;CIEND=-6,4;CIPOS95=0,0;CIEND95=0,0;MATEID=575221_1;EVENT=575221;SECONDARY;SU=62;PE=0;SR=62;ALG=PROD;AF=0.001334;NSAMP=39;MSQ=20.68;AC=39;AN=29246;NFAM=39
chr2	90288495	90289451	chr2	91527588	91528568	575222	8476.97	+	+	INV	LOW	575222	N	<INV>	.	.	.	SVTYPE=INV;POS=90288757;SVLEN=1239008;END=91527765;STRANDS=++:371,--:1;IMPRECISE;CIPOS=-262,694;CIEND=-177,803;CIPOS95=-116,116;CIEND95=-177,222;SU=372;PE=372;SR=0;ALG=SUM;AF=0.007967;NSAMP=233;MSQ=28.02;RETAINED;AC=233;AN=29246;NFAM=233	.
chr2	90288921	90289469	chr2	90297803	90298303	496373	27.05	-	+	BND	LOW	496373_1	N	]chr2:90297813]N	496373_2	N	N[chr2:90289461[	SVTYPE=BND;POS=90289461;STRANDS=-+:4;IMPRECISE;CIPOS=-539,9;CIEND=-10,490;CIPOS95=-184,1;CIEND95=-1,159;MATEID=496373_2;EVENT=496373;SU=4;PE=4;SR=0;ALG=PROD;AF=3.419e-05;NSAMP=1;MSQ=19.3;RECLASSIFIED;AC=1;AN=29246;NFAM=1	SVTYPE=BND;POS=90297813;STRANDS=-+:4;IMPRECISE;CIPOS=-10,490;CIEND=-539,9;CIPOS95=-1,159;CIEND95=-184,1;MATEID=496373_1;EVENT=496373;SECONDARY;SU=4;PE=4;SR=0;ALG=PROD;AF=3.419e-05;NSAMP=1;MSQ=19.3;RECLASSIFIED;AC=1;AN=29246;NFAM=1
chr2	90289687	90290737	chr2	90297567	90298694	276468	206384.0	+	-	BND	LOW	276468_1	N	N[chr2:90298521[	276468_2	N	]chr2:90289836]N	SVTYPE=BND;POS=90289836;STRANDS=+-:3845;IMPRECISE;CIPOS=-149,901;CIEND=-953,174;CIPOS95=-61,61;CIEND95=-68,68;MATEID=276468_2;EVENT=276468;SU=3845;PE=3844;SR=1;ALG=SUM;AF=0.0492;NSAMP=1439;MSQ=79.72;RECLASSIFIED;AC=1439;AN=29246;NFAM=1376	SVTYPE=BND;POS=90298521;STRANDS=+-:3845;IMPRECISE;CIPOS=-953,174;CIEND=-149,901;CIPOS95=-68,68;CIEND95=-61,61;MATEID=276468_1;EVENT=276468;SECONDARY;SU=3845;PE=3844;SR=1;ALG=SUM;AF=0.0492;NSAMP=1439;MSQ=79.72;RECLASSIFIED;AC=1439;AN=29246;NFAM=1376
chr2	90290643	90290794	chr2	90291499	90291920	496374	27080.3	-	+	BND	LOW	496374_1	N	]chr2:90291509]N	496374_2	N	N[chr2:90290786[	SVTYPE=BND;POS=90290786;STRANDS=-+:6;IMPRECISE;CIPOS=-142,9;CIEND=-10,411;CIPOS95=-65,3;CIEND95=-2,128;MATEID=496374_2;EVENT=496374;SU=6;PE=6;SR=0;ALG=PROD;AF=0.01952;NSAMP=571;MSQ=22.94;RECLASSIFIED;AC=571;AN=29246;NFAM=569	SVTYPE=BND;POS=90291509;STRANDS=-+:6;IMPRECISE;CIPOS=-10,411;CIEND=-142,9;CIPOS95=-2,128;CIEND95=-65,3;MATEID=496374_1;EVENT=496374;SECONDARY;SU=6;PE=6;SR=0;ALG=PROD;AF=0.01952;NSAMP=571;MSQ=22.94;RECLASSIFIED;AC=571;AN=29246;NFAM=569
chr2	90290900	90290998	chr2	90291556	90291669	276470	672004.0	+	-	DEL	PASS	276470	N	<DEL>	.	.	.	SVTYPE=DEL;POS=90290949;SVLEN=-657;END=90291606;STRANDS=+-:95;IMPRECISE;CIPOS=-49,49;CIEND=-50,63;CIPOS95=-15,15;CIEND95=-34,34;SU=95;PE=79;SR=16;ALG=SUM;AF=0.2606;NSAMP=7622;MSQ=44.14;RETAINED;MEDGQR=3.72;Q10GQR=0.69;AC=7622;AN=29244;NFAM=7074	.
chr2	90290946	90290965	chr2	91518177	91518196	575227	2890.63	+	+	BND	LOW	575227_1	N	N]chr2:91518187]	575227_2	N	N]chr2:90290956]	SVTYPE=BND;POS=90290956;STRANDS=++:17;CIPOS=-10,9;CIEND=-10,9;CIPOS95=0,0;CIEND95=0,0;MATEID=575227_2;EVENT=575227;SU=17;PE=0;SR=17;ALG=PROD;AF=0.002941;NSAMP=86;MSQ=17.36;AC=86;AN=29246;NFAM=86	SVTYPE=BND;POS=91518187;STRANDS=++:17;CIPOS=-10,9;CIEND=-10,9;CIPOS95=0,0;CIEND95=0,0;MATEID=575227_1;EVENT=575227;SECONDARY;SU=17;PE=0;SR=17;ALG=PROD;AF=0.002941;NSAMP=86;MSQ=17.36;AC=86;AN=29246;NFAM=86
chr2	90290983	90291002	chr2	90291294	90291313	276469	378763.0	+	-	DEL	PASS	276469	N	<DEL>	.	.	.	SVTYPE=DEL;POS=90290993;SVLEN=-311;END=90291304;STRANDS=+-:4;IMPRECISE;CIPOS=-10,9;CIEND=-10,9;CIPOS95=-3,3;CIEND95=-3,3;SU=4;PE=3;SR=1;ALG=PROD;AF=0.2288;NSAMP=216;MSQ=13.97;RETAINED;MEDGQR=1.79;Q10GQR=0.3;AC=216;AN=944;NFAM=215	.
chr2	90291477	90291927	chr22	16560756	16561201	49139	105.14	+	-	BND	LOW	49139_1	N	N[chr22:16561193[	49139_2	N	]chr2:90291487]N	SVTYPE=BND;POS=90291487;STRANDS=+-:5;IMPRECISE;CIPOS=-10,440;CIEND=-436,9;CIPOS95=-1,146;CIEND95=-131,1;MATEID=49139_2;EVENT=49139;SU=5;PE=5;SR=0;ALG=PROD;AF=6.839e-05;NSAMP=2;MSQ=52.3;AC=2;AN=29246;NFAM=2	SVTYPE=BND;POS=16561193;STRANDS=+-:5;IMPRECISE;CIPOS=-436,9;CIEND=-10,440;CIPOS95=-131,1;CIEND95=-1,146;MATEID=49139_1;EVENT=49139;SECONDARY;SU=5;PE=5;SR=0;ALG=PROD;AF=6.839e-05;NSAMP=2;MSQ=52.3;AC=2;AN=29246;NFAM=2
chr2	90296651	90297255	chr2	91500764	91501496	575228	3344.27	+	+	INV	LOW	575228	N	<INV>	.	.	.	SVTYPE=INV;POS=90296739;SVLEN=1204094;END=91500833;STRANDS=++:339,--:1;IMPRECISE;CIPOS=-88,516;CIEND=-69,663;CIPOS95=-49,49;CIEND95=-69,196;SU=340;PE=340;SR=0;ALG=SUM;AF=0.002154;NSAMP=63;MSQ=42.74;AC=63;AN=29246;NFAM=63	.
chr2	90296869	90297093	chr2	91500737	91501050	575229	3971.96	+	+	BND	LOW	575229_1	N	N]chr2:91500787]	575229_2	N	N]chr2:90296919]	SVTYPE=BND;POS=90296919;STRANDS=++:16;IMPRECISE;CIPOS=-50,174;CIEND=-50,263;CIPOS95=-13,13;CIEND95=-50,63;MATEID=575229_2;EVENT=575229;SU=16;PE=16;SR=0;ALG=PROD;AF=0.002735;NSAMP=80;MSQ=45.91;AC=80;AN=29246;NFAM=80	SVTYPE=BND;POS=91500787;STRANDS=++:16;IMPRECISE;CIPOS=-50,263;CIEND=-50,174;CIPOS95=-50,63;CIEND95=-13,13;MATEID=575229_1;EVENT=575229;SECONDARY;SU=16;PE=16;SR=0;ALG=PROD;AF=0.002735;NSAMP=80;MSQ=45.91;AC=80;AN=29246;NFAM=80
chr2	90298731	90299025	chr2	91498380	91498618	575230	945.36	+	+	BND	LOW	575230_1	N	N]chr2:91498410]	575230_2	N	N]chr2:90298759]	SVTYPE=BND;POS=90298759;STRANDS=++:36;IMPRECISE;CIPOS=-28,266;CIEND=-30,208;CIPOS95=-28,35;CIEND95=-17,17;MATEID=575230_2;EVENT=575230;SU=36;PE=36;SR=0;ALG=PROD;AF=0.0009574;NSAMP=28;MSQ=27.06;AC=28;AN=29246;NFAM=28	SVTYPE=BND;POS=91498410;STRANDS=++:36;IMPRECISE;CIPOS=-30,208;CIEND=-28,266;CIPOS95=-17,17;CIEND95=-28,35;MATEID=575230_1;EVENT=575230;SECONDARY;SU=36;PE=36;SR=0;ALG=PROD;AF=0.0009574;NSAMP=28;MSQ=27.06;AC=28;AN=29246;NFAM=28
chr2	90322741	90323110	chr2	91479081	91479497	575364	209.09	-	-	BND	LOW	575364_1	N	[chr2:91479469[N	575364_2	N	[chr2:90323082[N	SVTYPE=BND;POS=90323082;STRANDS=--:6;IMPRECISE;CIPOS=-340,29;CIEND=-387,29;CIPOS95=-76,29;CIEND95=-85,29;MATEID=575364_2;EVENT=575364;SU=6;PE=6;SR=0;ALG=PROD;AF=0.0002393;NSAMP=7;MSQ=25.43;AC=7;AN=29246;NFAM=7	SVTYPE=BND;POS=91479469;STRANDS=--:6;IMPRECISE;CIPOS=-387,29;CIEND=-340,29;CIPOS95=-85,29;CIEND95=-76,29;MATEID=575364_1;EVENT=575364;SECONDARY;SU=6;PE=6;SR=0;ALG=PROD;AF=0.0002393;NSAMP=7;MSQ=25.43;AC=7;AN=29246;NFAM=7
chr2	90323101	90324076	chr2	91478107	91478328	575305	313779.0	-	-	BND	LOW	575305_1	N	[chr2:91478223[N	575305_2	N	[chr2:90323993[N	SVTYPE=BND;POS=90323993;STRANDS=--:37;IMPRECISE;CIPOS=-891,84;CIEND=-115,106;CIPOS95=-304,84;CIEND95=-58,58;MATEID=575305_2;EVENT=575305;SU=37;PE=37;SR=0;ALG=SUM;AF=0.09817;NSAMP=2871;MSQ=55.72;RETAINED;AC=2871;AN=29246;NFAM=2636	SVTYPE=BND;POS=91478223;STRANDS=--:37;IMPRECISE;CIPOS=-115,106;CIEND=-891,84;CIPOS95=-58,58;CIEND95=-304,84;MATEID=575305_1;EVENT=575305;SECONDARY;SU=37;PE=37;SR=0;ALG=SUM;AF=0.09817;NSAMP=2871;MSQ=55.72;RETAINED;AC=2871;AN=29246;NFAM=2636
chr2	90323142	90323241	chr2	91478598	91478697	575365	116.57	+	+	BND	LOW	575365_1	N	N]chr2:91478648]	575365_2	N	N]chr2:90323192]	SVTYPE=BND;POS=90323192;STRANDS=++:6;IMPRECISE;CIPOS=-50,49;CIEND=-50,49;CIPOS95=-1,1;CIEND95=-1,1;MATEID=575365_2;EVENT=575365;SU=6;PE=4;SR=2;ALG=PROD;AF=0.0001026;NSAMP=3;MSQ=37.78;AC=3;AN=29246;NFAM=3	SVTYPE=BND;POS=91478648;STRANDS=++:6;IMPRECISE;CIPOS=-50,49;CIEND=-50,49;CIPOS95=-1,1;CIEND95=-1,1;MATEID=575365_1;EVENT=575365;SECONDARY;SU=6;PE=4;SR=2;ALG=PROD;AF=0.0001026;NSAMP=3;MSQ=37.78;AC=3;AN=29246;NFAM=3
chr2	90323158	90323217	chr2	91479159	91479211	575366	77796.8	+	+	BND	LOW	575366_1	N	N]chr2:91479189]	575366_2	N	N]chr2:90323188]	SVTYPE=BND;POS=90323188;STRANDS=++:46;IMPRECISE;CIPOS=-30,29;CIEND=-30,22;CIPOS95=-1,1;CIEND95=-1,1;MATEID=575366_2;EVENT=575366;SU=46;PE=39;SR=7;ALG=PROD;AF=0.02995;NSAMP=874;MSQ=53.06;AC=876;AN=29246;NFAM=838	SVTYPE=BND;POS=91479189;STRANDS=++:46;IMPRECISE;CIPOS=-30,22;CIEND=-30,29;CIPOS95=-1,1;CIEND95=-1,1;MATEID=575366_1;EVENT=575366;SECONDARY;SU=46;PE=39;SR=7;ALG=PROD;AF=0.02995;NSAMP=874;MSQ=53.06;AC=876;AN=29246;NFAM=838
chr2	90323210	90323726	chr2	91477503	91478039	575338	71.52	+	+	BND	LOW	575338_1	N	N]chr2:91477553]	575338_2	N	N]chr2:90323260]	SVTYPE=BND;POS=90323260;STRANDS=++:11;IMPRECISE;CIPOS=-50,466;CIEND=-50,486;CIPOS95=-50,115;CIEND95=-50,118;MATEID=575338_2;EVENT=575338;SU=11;PE=11;SR=0;ALG=PROD;AF=6.839e-05;NSAMP=2;MSQ=35.66;AC=2;AN=29246;NFAM=2	SVTYPE=BND;POS=91477553;STRANDS=++:11;IMPRECISE;CIPOS=-50,486;CIEND=-50,466;CIPOS95=-50,118;CIEND95=-50,115;MATEID=575338_1;EVENT=575338;SECONDARY;SU=11;PE=11;SR=0;ALG=PROD;AF=6.839e-05;NSAMP=2;MSQ=35.66;AC=2;AN=29246;NFAM=2
chr2	90323267	90323366	chr2	91479316	91479396	575368	300808.0	+	+	BND	LOW	575368_1	N	N]chr2:91479356]	575368_2	N	N]chr2:90323317]	SVTYPE=BND;POS=90323317;STRANDS=++:9;IMPRECISE;CIPOS=-50,49;CIEND=-40,40;CIPOS95=-3,3;CIEND95=0,0;MATEID=575368_2;EVENT=575368;SU=9;PE=8;SR=1;ALG=PROD;AF=0.1019;NSAMP=2981;MSQ=66.36;AC=2981;AN=29246;NFAM=2876	SVTYPE=BND;POS=91479356;STRANDS=++:9;IMPRECISE;CIPOS=-40,40;CIEND=-50,49;CIPOS95=0,0;CIEND95=-3,3;MATEID=575368_1;EVENT=575368;SECONDARY;SU=9;PE=8;SR=1;ALG=PROD;AF=0.1019;NSAMP=2981;MSQ=66.36;AC=2981;AN=29246;NFAM=2876
chr2	90323380	90323397	chr2	90323612	90323629	276475	111819.0	+	-	BND	LOW	276475_1	N	N[chr2:90323622[	276475_2	N	]chr2:90323389]N	SVTYPE=BND;POS=90323389;STRANDS=+-:4;CIPOS=-9,8;CIEND=-9,8;CIPOS95=0,0;CIEND95=0,0;MATEID=276475_2;EVENT=276475;SU=4;PE=0;SR=4;ALG=PROD;AF=0.06583;NSAMP=1925;MSQ=51.25;RECLASSIFIED;AC=1925;AN=29244;NFAM=1892	SVTYPE=BND;POS=90323622;STRANDS=+-:4;CIPOS=-9,8;CIEND=-9,8;CIPOS95=0,0;CIEND95=0,0;MATEID=276475_1;EVENT=276475;SECONDARY;SU=4;PE=0;SR=4;ALG=PROD;AF=0.06583;NSAMP=1925;MSQ=51.25;RECLASSIFIED;AC=1925;AN=29244;NFAM=1892
chr2	90323464	90323483	chr2	90323785	90323804	276476	51388.3	+	-	BND	LOW	276476_1	N	N[chr2:90323796[	276476_2	N	]chr2:90323474]N	SVTYPE=BND;POS=90323474;STRANDS=+-:4;IMPRECISE;CIPOS=-10,9;CIEND=-10,9;CIPOS95=-3,3;CIEND95=-3,3;MATEID=276476_2;EVENT=276476;SU=4;PE=3;SR=1;ALG=PROD;AF=0.02701;NSAMP=789;MSQ=34.15;RECLASSIFIED;AC=790;AN=29246;NFAM=746	SVTYPE=BND;POS=90323796;STRANDS=+-:4;IMPRECISE;CIPOS=-10,9;CIEND=-10,9;CIPOS95=-3,3;CIEND95=-3,3;MATEID=276476_1;EVENT=276476;SECONDARY;SU=4;PE=3;SR=1;ALG=PROD;AF=0.02701;NSAMP=789;MSQ=34.15;RECLASSIFIED;AC=790;AN=29246;NFAM=746
chr2	90323532	90323599	chr2	90323574	90323673	276477	32914.2	+	-	BND	LOW	276477_1	N	N[chr2:90323645[	276477_2	N	]chr2:90323570]N	SVTYPE=BND;POS=90323570;STRANDS=+-:13;IMPRECISE;CIPOS=-38,29;CIEND=-70,29;CIPOS95=-9,9;CIEND95=-41,29;MATEID=276477_2;EVENT=276477;SU=13;PE=0;SR=13;ALG=SUM;AF=0.0368;NSAMP=1062;MSQ=15.2;RECLASSIFIED;AC=1072;AN=29128;NFAM=1040	SVTYPE=BND;POS=90323645;STRANDS=+-:13;IMPRECISE;CIPOS=-70,29;CIEND=-38,29;CIPOS95=-41,29;CIEND95=-9,9;MATEID=276477_1;EVENT=276477;SECONDARY;SU=13;PE=0;SR=13;ALG=SUM;AF=0.0368;NSAMP=1062;MSQ=15.2;RECLASSIFIED;AC=1072;AN=29128;NFAM=1040
chr2	90323600	90323813	chr2	91479520	91479969	575340	374202.0	+	+	BND	LOW	575340_1	N	N]chr2:91479570]	575340_2	N	N]chr2:90323651]	SVTYPE=BND;POS=90323651;STRANDS=++:26;IMPRECISE;CIPOS=-51,162;CIEND=-50,399;CIPOS95=-11,11;CIEND95=-50,131;MATEID=575340_2;EVENT=575340;SU=26;PE=26;SR=0;ALG=SUM;AF=0.1204;NSAMP=3521;MSQ=73.42;RETAINED;AC=3521;AN=29246;NFAM=3408	SVTYPE=BND;POS=91479570;STRANDS=++:26;IMPRECISE;CIPOS=-50,399;CIEND=-51,162;CIPOS95=-50,131;CIEND95=-11,11;MATEID=575340_1;EVENT=575340;SECONDARY;SU=26;PE=26;SR=0;ALG=SUM;AF=0.1204;NSAMP=3521;MSQ=73.42;RETAINED;AC=3521;AN=29246;NFAM=3408
chr2	90323623	90324937	chr2	90324337	90325950	276479	2.3224e+06	+	-	BND	LOW	276479_1	N	N[chr2:90325459[	276479_2	N	]chr2:90324108]N	SVTYPE=BND;POS=90324108;STRANDS=+-:3231;IMPRECISE;CIPOS=-485,829;CIEND=-1121,492;CIPOS95=0,0;CIEND95=-6,6;MATEID=276479_2;EVENT=276479;SU=3231;PE=142;SR=3089;ALG=SUM;AF=0.4465;NSAMP=13013;MSQ=122.45;RETAINED;RECLASSIFIED;AC=13057;AN=29246;NFAM=12096	SVTYPE=BND;POS=90325459;STRANDS=+-:3231;IMPRECISE;CIPOS=-1121,492;CIEND=-485,829;CIPOS95=-6,6;CIEND95=0,0;MATEID=276479_1;EVENT=276479;SECONDARY;SU=3231;PE=142;SR=3089;ALG=SUM;AF=0.4465;NSAMP=13013;MSQ=122.45;RETAINED;RECLASSIFIED;AC=13057;AN=29246;NFAM=12096
chr2	90323763	90323782	chr2	90324032	90324051	276478	28611.9	+	-	BND	LOW	276478_1	N	N[chr2:90324043[	276478_2	N	]chr2:90323773]N	SVTYPE=BND;POS=90323773;STRANDS=+-:4;IMPRECISE;CIPOS=-10,9;CIEND=-10,9;CIPOS95=-3,3;CIEND95=-3,3;MATEID=276478_2;EVENT=276478;SU=4;PE=3;SR=1;ALG=PROD;AF=0.01737;NSAMP=508;MSQ=32.47;RECLASSIFIED;AC=508;AN=29246;NFAM=500	SVTYPE=BND;POS=90324043;STRANDS=+-:4;IMPRECISE;CIPOS=-10,9;CIEND=-10,9;CIPOS95=-3,3;CIEND95=-3,3;MATEID=276478_1;EVENT=276478;SECONDARY;SU=4;PE=3;SR=1;ALG=PROD;AF=0.01737;NSAMP=508;MSQ=32.47;RECLASSIFIED;AC=508;AN=29246;NFAM=500
chr2	90323951	90326168	chr2	91477786	91479524	575231	3.53646e+07	+	+	INV	LOW	575231	N	<INV>	.	.	.	SVTYPE=INV;POS=90325031;SVLEN=1153676;END=91478707;STRANDS=++:133438,--:7572;IMPRECISE;CIPOS=-1080,1137;CIEND=-921,817;CIPOS95=-371,371;CIEND95=-154,154;SU=141010;PE=134451;SR=6559;ALG=SUM;AF=0.5737;NSAMP=14623;MSQ=1434.05;RETAINED;AC=16779;AN=29246;NFAM=13498	.
chr2	90324038	90324819	chr2	90325409	90326099	496378	1.49726e+06	-	+	BND	LOW	496378_1	N	]chr2:90325469]N	496378_2	N	N[chr2:90324089[	SVTYPE=BND;POS=90324089;STRANDS=-+:1714;IMPRECISE;CIPOS=-50,731;CIEND=-60,630;CIPOS95=-2,2;CIEND95=-3,3;MATEID=496378_2;EVENT=496378;SU=1714;PE=524;SR=1190;ALG=SUM;AF=0.4727;NSAMP=12325;MSQ=75.04;RETAINED;RECLASSIFIED;AC=13824;AN=29246;NFAM=11379	SVTYPE=BND;POS=90325469;STRANDS=-+:1714;IMPRECISE;CIPOS=-60,630;CIEND=-50,731;CIPOS95=-3,3;CIEND95=-2,2;MATEID=496378_1;EVENT=496378;SECONDARY;SU=1714;PE=524;SR=1190;ALG=SUM;AF=0.4727;NSAMP=12325;MSQ=75.04;RETAINED;RECLASSIFIED;AC=13824;AN=29246;NFAM=11379
chr2	90324906	90325122	chr2	91477732	91477824	575391	2041.64	+	+	BND	LOW	575391_1	N	N]chr2:91477782]	575391_2	N	N]chr2:90324956]	SVTYPE=BND;POS=90324956;STRANDS=++:4;IMPRECISE;CIPOS=-50,166;CIEND=-50,42;CIPOS95=-50,75;CIEND95=-4,4;MATEID=575391_2;EVENT=575391;SU=4;PE=4;SR=0;ALG=PROD;AF=0.0008548;NSAMP=25;MSQ=35.7;AC=25;AN=29246;NFAM=25	SVTYPE=BND;POS=91477782;STRANDS=++:4;IMPRECISE;CIPOS=-50,42;CIEND=-50,166;CIPOS95=-4,4;CIEND95=-50,75;MATEID=575391_1;EVENT=575391;SECONDARY;SU=4;PE=4;SR=0;ALG=PROD;AF=0.0008548;NSAMP=25;MSQ=35.7;AC=25;AN=29246;NFAM=25
chr2	90324906	90325435	chr2	91479164	91479248	575392	3.10864e+06	+	+	BND	LOW	575392_1	N	N]chr2:91479208]	575392_2	N	N]chr2:90324956]	SVTYPE=BND;POS=90324956;STRANDS=++:4;IMPRECISE;CIPOS=-50,479;CIEND=-44,40;CIPOS95=-50,138;CIEND95=-4,4;MATEID=575392_2;EVENT=575392;SU=4;PE=4;SR=0;ALG=PROD;AF=0.371;NSAMP=10850;MSQ=150.98;AC=10850;AN=29246;NFAM=9932	SVTYPE=BND;POS=91479208;STRANDS=++:4;IMPRECISE;CIPOS=-44,40;CIEND=-50,479;CIPOS95=-4,4;CIEND95=-50,138;MATEID=575392_1;EVENT=575392;SECONDARY;SU=4;PE=4;SR=0;ALG=PROD;AF=0.371;NSAMP=10850;MSQ=150.98;AC=10850;AN=29246;NFAM=9932
chr2	90325035	90325092	chr7	62379355	62379412	54666	8400.61	+	+	BND	LOW	54666_1	N	N]chr7:62379384]	54666_2	N	N]chr2:90325064]	SVTYPE=BND;POS=90325064;STRANDS=++:9;CIPOS=-29,28;CIEND=-29,28;CIPOS95=0,0;CIEND95=0,0;MATEID=54666_2;EVENT=54666;SU=9;PE=0;SR=9;ALG=PROD;AF=0.008411;NSAMP=233;MSQ=20.72;AC=246;AN=29246;NFAM=230	SVTYPE=BND;POS=62379384;STRANDS=++:9;CIPOS=-29,28;CIEND=-29,28;CIPOS95=0,0;CIEND95=0,0;MATEID=54666_1;EVENT=54666;SECONDARY;SU=9;PE=0;SR=9;ALG=PROD;AF=0.008411;NSAMP=233;MSQ=20.72;AC=246;AN=29246;NFAM=230
chr2	90325056	90325221	chr2	91478366	91478510	575332	1.1445e+06	+	+	BND	LOW	575332_1	N	N]chr2:91478461]	575332_2	N	N]chr2:90325172]	SVTYPE=BND;POS=90325172;STRANDS=++:30;IMPRECISE;CIPOS=-116,49;CIEND=-95,49;CIPOS95=-67,49;CIEND95=-53,49;MATEID=575332_2;EVENT=575332;SU=30;PE=27;SR=3;ALG=SUM;AF=0.1991;NSAMP=5823;MSQ=87.38;RETAINED;AC=5823;AN=29246;NFAM=5205	SVTYPE=BND;POS=91478461;STRANDS=++:30;IMPRECISE;CIPOS=-95,49;CIEND=-116,49;CIPOS95=-53,49;CIEND95=-67,49;MATEID=575332_1;EVENT=575332;SECONDARY;SU=30;PE=27;SR=3;ALG=SUM;AF=0.1991;NSAMP=5823;MSQ=87.38;RETAINED;AC=5823;AN=29246;NFAM=5205
chr2	90325309	90325326	chr9	40651444	40651461	56443	12316.1	-	+	BND	LOW	56443_1	N	]chr9:40651453]N	56443_2	N	N[chr2:90325319[	SVTYPE=BND;POS=90325319;STRANDS=-+:4;CIPOS=-9,8;CIEND=-9,8;CIPOS95=0,0;CIEND95=0,0;MATEID=56443_2;EVENT=56443;SU=4;PE=0;SR=4;ALG=PROD;AF=0.009951;NSAMP=276;MSQ=25;AC=291;AN=29244;NFAM=271	SVTYPE=BND;POS=40651453;STRANDS=-+:4;CIPOS=-9,8;CIEND=-9,8;CIPOS95=0,0;CIEND95=0,0;MATEID=56443_1;EVENT=56443;SECONDARY;SU=4;PE=0;SR=4;ALG=PROD;AF=0.009951;NSAMP=276;MSQ=25;AC=291;AN=29244;NFAM=271
chr2	90325311	90325410	chr2	91477631	91477730	575396	3252.1	+	+	BND	LOW	575396_1	N	N]chr2:91477681]	575396_2	N	N]chr2:90325361]	SVTYPE=BND;POS=90325361;STRANDS=++:8;IMPRECISE;CIPOS=-50,49;CIEND=-50,49;CIPOS95=-3,3;CIEND95=-3,3;MATEID=575396_2;EVENT=575396;SU=8;PE=7;SR=1;ALG=PROD;AF=0.0009574;NSAMP=28;MSQ=52.4;AC=28;AN=29246;NFAM=28	SVTYPE=BND;POS=91477681;STRANDS=++:8;IMPRECISE;CIPOS=-50,49;CIEND=-50,49;CIPOS95=-3,3;CIEND95=-3,3;MATEID=575396_1;EVENT=575396;SECONDARY;SU=8;PE=7;SR=1;ALG=PROD;AF=0.0009574;NSAMP=28;MSQ=52.4;AC=28;AN=29246;NFAM=28
chr2	90325598	90325694	chr2	91477036	91477135	575401	221.77	+	+	BND	LOW	575401_1	N	N]chr2:91477086]	575401_2	N	N]chr2:90325645]	SVTYPE=BND;POS=90325645;STRANDS=++:6;IMPRECISE;CIPOS=-47,49;CIEND=-50,49;CIPOS95=-5,5;CIEND95=-3,3;MATEID=575401_2;EVENT=575401;SU=6;PE=5;SR=1;ALG=PROD;AF=3.419e-05;NSAMP=1;MSQ=80.59;AC=1;AN=29246;NFAM=1	SVTYPE=BND;POS=91477086;STRANDS=++:6;IMPRECISE;CIPOS=-50,49;CIEND=-47,49;CIPOS95=-3,3;CIEND95=-5,5;MATEID=575401_1;EVENT=575401;SECONDARY;SU=6;PE=5;SR=1;ALG=PROD;AF=3.419e-05;NSAMP=1;MSQ=80.59;AC=1;AN=29246;NFAM=1
chr2	90326057	90326208	chr2	91477949	91478070	575322	25771.0	+	+	BND	LOW	575322_1	N	N]chr2:91478021]	575322_2	N	N]chr2:90326159]	SVTYPE=BND;POS=90326159;STRANDS=++:124;IMPRECISE;CIPOS=-102,49;CIEND=-72,49;CIPOS95=-76,49;CIEND95=-42,42;MATEID=575322_2;EVENT=575322;SU=124;PE=118;SR=6;ALG=SUM;AF=0.01135;NSAMP=332;MSQ=59.37;AC=332;AN=29246;NFAM=328	SVTYPE=BND;POS=91478021;STRANDS=++:124;IMPRECISE;CIPOS=-72,49;CIEND=-102,49;CIPOS95=-42,42;CIEND95=-76,49;MATEID=575322_1;EVENT=575322;SECONDARY;SU=124;PE=118;SR=6;ALG=SUM;AF=0.01135;NSAMP=332;MSQ=59.37;AC=332;AN=29246;NFAM=328
chr2	90326059	90326206	chr2	91478276	91478431	575337	1.17599e+07	+	+	BND	PASS	575337_1	N	N]chr2:91478396]	575337_2	N	N]chr2:90326155]	SVTYPE=BND;POS=90326155;STRANDS=++:228;IMPRECISE;CIPOS=-96,51;CIEND=-120,35;CIPOS95=-46,46;CIEND95=-70,35;MATEID=575337_2;EVENT=575337;SU=228;PE=217;SR=11;ALG=SUM;AF=0.495;NSAMP=14475;MSQ=488.35;RETAINED;AC=14477;AN=29246;NFAM=13374	SVTYPE=BND;POS=91478396;STRANDS=++:228;IMPRECISE;CIPOS=-120,35;CIEND=-96,51;CIPOS95=-70,35;CIEND95=-46,46;MATEID=575337_1;EVENT=575337;SECONDARY;SU=228;PE=217;SR=11;ALG=SUM;AF=0.495;NSAMP=14475;MSQ=488.35;RETAINED;AC=14477;AN=29246;NFAM=13374
chr2	90326109	90326128	chr2	90326385	90326404	276533	403893.0	+	-	BND	LOW	276533_1	N	N[chr2:90326396[	276533_2	N	]chr2:90326119]N	SVTYPE=BND;POS=90326119;STRANDS=+-:4;IMPRECISE;CIPOS=-10,9;CIEND=-10,9;CIPOS95=-1,3;CIEND95=-3,3;MATEID=276533_2;EVENT=276533;SU=4;PE=3;SR=1;ALG=PROD;AF=0.07837;NSAMP=2290;MSQ=148.32;RECLASSIFIED;AC=2292;AN=29246;NFAM=2225	SVTYPE=BND;POS=90326396;STRANDS=+-:4;IMPRECISE;CIPOS=-10,9;CIEND=-10,9;CIPOS95=-3,3;CIEND95=-1,3;MATEID=276533_1;EVENT=276533;SECONDARY;SU=4;PE=3;SR=1;ALG=PROD;AF=0.07837;NSAMP=2290;MSQ=148.32;RECLASSIFIED;AC=2292;AN=29246;NFAM=2225
chr2	90326178	90326229	chr2	91478692	91478713	575304	1.47566e+07	+	+	BND	PASS	575304_1	N	N]chr2:91478698]	575304_2	N	N]chr2:90326205]	SVTYPE=BND;POS=90326205;STRANDS=++:922;IMPRECISE;CIPOS=-27,24;CIEND=-6,15;CIPOS95=-1,1;CIEND95=0,0;MATEID=575304_2;EVENT=575304;SU=922;PE=922;SR=0;ALG=PROD;AF=0.6878;NSAMP=14599;MSQ=607.67;RETAINED;AC=20114;AN=29246;NFAM=13479	SVTYPE=BND;POS=91478698;STRANDS=++:922;IMPRECISE;CIPOS=-6,15;CIEND=-27,24;CIPOS95=0,0;CIEND95=-1,1;MATEID=575304_1;EVENT=575304;SECONDARY;SU=922;PE=922;SR=0;ALG=PROD;AF=0.6878;NSAMP=14599;MSQ=607.67;RETAINED;AC=20114;AN=29246;NFAM=13479
chr2	90326263	90326320	chr10	38601073	38601130	42173	159.24	-	-	BND	LOW	42173_1	N	[chr10:38601103[N	42173_2	N	[chr2:90326293[N	SVTYPE=BND;POS=90326293;STRANDS=--:8;CIPOS=-29,28;CIEND=-29,28;CIPOS95=0,0;CIEND95=0,0;MATEID=42173_2;EVENT=42173;SU=8;PE=0;SR=8;ALG=PROD;AF=0.0002735;NSAMP=8;MSQ=16.09;AC=8;AN=29246;NFAM=8	SVTYPE=BND;POS=38601103;STRANDS=--:8;CIPOS=-29,28;CIEND=-29,28;CIPOS95=0,0;CIEND95=0,0;MATEID=42173_1;EVENT=42173;SECONDARY;SU=8;PE=0;SR=8;ALG=PROD;AF=0.0002735;NSAMP=8;MSQ=16.09;AC=8;AN=29246;NFAM=8
chr2	90336558	90337079	chr2	91466923	91467434	575413	286.53	+	+	BND	LOW	575413_1	N	N]chr2:91466953]	575413_2	N	N]chr2:90336588]	SVTYPE=BND;POS=90336588;STRANDS=++:12;IMPRECISE;CIPOS=-30,491;CIEND=-30,481;CIPOS95=-30,88;CIEND95=-30,88;MATEID=575413_2;EVENT=575413;SU=12;PE=12;SR=0;ALG=PROD;AF=0.0002735;NSAMP=8;MSQ=35.15;AC=8;AN=29246;NFAM=8	SVTYPE=BND;POS=91466953;STRANDS=++:12;IMPRECISE;CIPOS=-30,481;CIEND=-30,491;CIPOS95=-30,88;CIEND95=-30,88;MATEID=575413_1;EVENT=575413;SECONDARY;SU=12;PE=12;SR=0;ALG=PROD;AF=0.0002735;NSAMP=8;MSQ=35.15;AC=8;AN=29246;NFAM=8
chr2	90359779	90360262	chr17	26730676	26731196	46899	5339.73	-	-	BND	LOW	46899_1	N	[chr17:26731168[N	46899_2	N	[chr2:90360234[N	SVTYPE=BND;POS=90360234;STRANDS=--:4;IMPRECISE;CIPOS=-454,29;CIEND=-491,29;CIPOS95=-93,29;CIEND95=-110,29;MATEID=46899_2;EVENT=46899;SU=4;PE=4;SR=0;ALG=PROD;AF=0.006394;NSAMP=187;MSQ=20.89;AC=187;AN=29246;NFAM=186	SVTYPE=BND;POS=26731168;STRANDS=--:4;IMPRECISE;CIPOS=-491,29;CIEND=-454,29;CIPOS95=-110,29;CIEND95=-93,29;MATEID=46899_1;EVENT=46899;SECONDARY;SU=4;PE=4;SR=0;ALG=PROD;AF=0.006394;NSAMP=187;MSQ=20.89;AC=187;AN=29246;NFAM=186
chr2	90359863	90360568	chr10	42150378	42150668	41822	362102.0	-	+	BND	LOW	41822_1	N	]chr10:42150606]N	41822_2	N	N[chr2:90360503[	SVTYPE=BND;POS=90360503;STRANDS=-+:89;IMPRECISE;CIPOS=-639,66;CIEND=-228,62;CIPOS95=-50,50;CIEND95=-161,62;MATEID=41822_2;EVENT=41822;SU=89;PE=89;SR=0;ALG=SUM;AF=0.1529;NSAMP=4473;MSQ=46.54;RETAINED;AC=4473;AN=29246;NFAM=4229	SVTYPE=BND;POS=42150606;STRANDS=-+:89;IMPRECISE;CIPOS=-228,62;CIEND=-639,66;CIPOS95=-161,62;CIEND95=-50,50;MATEID=41822_1;EVENT=41822;SECONDARY;SU=89;PE=89;SR=0;ALG=SUM;AF=0.1529;NSAMP=4473;MSQ=46.54;RETAINED;AC=4473;AN=29246;NFAM=4229
chr2	90360160	90360219	chr2	91442516	91442575	575416	184.93	-	-	BND	LOW	575416_1	N	[chr2:91442547[N	575416_2	N	[chr2:90360191[N	SVTYPE=BND;POS=90360191;STRANDS=--:9;IMPRECISE;CIPOS=-30,29;CIEND=-30,29;CIPOS95=-1,1;CIEND95=-1,1;MATEID=575416_2;EVENT=575416;SU=9;PE=7;SR=2;ALG=PROD;AF=6.839e-05;NSAMP=2;MSQ=92;AC=2;AN=29246;NFAM=2	SVTYPE=BND;POS=91442547;STRANDS=--:9;IMPRECISE;CIPOS=-30,29;CIEND=-30,29;CIPOS95=-1,1;CIEND95=-1,1;MATEID=575416_1;EVENT=575416;SECONDARY;SU=9;PE=7;SR=2;ALG=PROD;AF=6.839e-05;NSAMP=2;MSQ=92;AC=2;AN=29246;NFAM=2
chr2	90360294	90360547	chr2	91442146	91442192	575415	229.77	-	-	BND	LOW	575415_1	N	[chr2:91442169[N	575415_2	N	[chr2:90360519[N	SVTYPE=BND;POS=90360519;STRANDS=--:4;IMPRECISE;CIPOS=-224,29;CIEND=-22,24;CIPOS95=-62,29;CIEND95=-3,3;MATEID=575415_2;EVENT=575415;SU=4;PE=4;SR=0;ALG=PROD;AF=0.0004103;NSAMP=12;MSQ=15.57;RETAINED;AC=12;AN=29246;NFAM=12	SVTYPE=BND;POS=91442169;STRANDS=--:4;IMPRECISE;CIPOS=-22,24;CIEND=-224,29;CIPOS95=-3,3;CIEND95=-62,29;MATEID=575415_1;EVENT=575415;SECONDARY;SU=4;PE=4;SR=0;ALG=PROD;AF=0.0004103;NSAMP=12;MSQ=15.57;RETAINED;AC=12;AN=29246;NFAM=12
chr2	90360418	90360527	chr7	58086518	58086941	54647	16192.0	-	-	BND	LOW	54647_1	N	[chr7:58086935[N	54647_2	N	[chr2:90360519[N	SVTYPE=BND;POS=90360519;STRANDS=--:102;IMPRECISE;CIPOS=-100,9;CIEND=-416,7;CIPOS95=-2,2;CIEND95=-42,7;MATEID=54647_2;EVENT=54647;SU=102;PE=102;SR=0;ALG=PROD;AF=0.0173;NSAMP=506;MSQ=25.22;AC=506;AN=29246;NFAM=503	SVTYPE=BND;POS=58086935;STRANDS=--:102;IMPRECISE;CIPOS=-416,7;CIEND=-100,9;CIPOS95=-42,7;CIEND95=-2,2;MATEID=54647_1;EVENT=54647;SECONDARY;SU=102;PE=102;SR=0;ALG=PROD;AF=0.0173;NSAMP=506;MSQ=25.22;AC=506;AN=29246;NFAM=503
chr2	90360607	90361167	chr2	91442422	91442889	575417	866.53	+	+	BND	LOW	575417_1	N	N]chr2:91442452]	575417_2	N	N]chr2:90360637]	SVTYPE=BND;POS=90360637;STRANDS=++:4;IMPRECISE;CIPOS=-30,530;CIEND=-30,437;CIPOS95=-30,95;CIEND95=-30,79;MATEID=575417_2;EVENT=575417;SU=4;PE=4;SR=0;ALG=PROD;AF=0.0008548;NSAMP=25;MSQ=33.32;AC=25;AN=29246;NFAM=25	SVTYPE=BND;POS=91442452;STRANDS=++:4;IMPRECISE;CIPOS=-30,437;CIEND=-30,530;CIPOS95=-30,79;CIEND95=-30,95;MATEID=575417_1;EVENT=575417;SECONDARY;SU=4;PE=4;SR=0;ALG=PROD;AF=0.0008548;NSAMP=25;MSQ=33.32;AC=25;AN=29246;NFAM=25
chr2	90360705	90360875	chr7	58086694	58086966	54648	30.33	+	+	BND	LOW	54648_1	N	N]chr7:58086758]	54648_2	N	N]chr2:90360745]	SVTYPE=BND;POS=90360745;STRANDS=++:3,--:1;IMPRECISE;CIPOS=-40,130;CIEND=-64,208;CIPOS95=-40,95;CIEND95=-64,120;MATEID=54648_2;EVENT=54648;SU=4;PE=4;SR=0;ALG=PROD;AF=0.0001026;NSAMP=3;MSQ=9.53;AC=3;AN=29246;NFAM=3	SVTYPE=BND;POS=58086758;STRANDS=++:3,--:1;IMPRECISE;CIPOS=-64,208;CIEND=-40,130;CIPOS95=-64,120;CIEND95=-40,95;MATEID=54648_1;EVENT=54648;SECONDARY;SU=4;PE=4;SR=0;ALG=PROD;AF=0.0001026;NSAMP=3;MSQ=9.53;AC=3;AN=29246;NFAM=3
chr2	90360844	90360917	chr16	36102221	36102600	46224	1080.94	+	-	BND	LOW	46224_1	N	N[chr16:36102593[	46224_2	N	]chr2:90360884]N	SVTYPE=BND;POS=90360884;STRANDS=+-:51;IMPRECISE;CIPOS=-40,33;CIEND=-371,8;CIPOS95=-10,10;CIEND95=-42,8;MATEID=46224_2;EVENT=46224;SU=51;PE=51;SR=0;ALG=PROD;AF=0.001334;NSAMP=39;MSQ=26.6;RETAINED;AC=39;AN=29246;NFAM=39	SVTYPE=BND;POS=36102593;STRANDS=+-:51;IMPRECISE;CIPOS=-371,8;CIEND=-40,33;CIPOS95=-42,8;CIEND95=-10,10;MATEID=46224_1;EVENT=46224;SECONDARY;SU=51;PE=51;SR=0;ALG=PROD;AF=0.001334;NSAMP=39;MSQ=26.6;RETAINED;AC=39;AN=29246;NFAM=39
chr2	91406616	91407267	chr7	58041233	58041722	54644	9.74	-	+	BND	LOW	54644_1	N	]chr7:58041243]N	54644_2	N	N[chr2:91407259[	SVTYPE=BND;POS=91407259;STRANDS=-+:4;IMPRECISE;CIPOS=-642,9;CIEND=-10,479;CIPOS95=-212,1;CIEND95=-2,147;MATEID=54644_2;EVENT=54644;SU=4;PE=4;SR=0;ALG=PROD;AF=3.419e-05;NSAMP=1;MSQ=9.08;AC=1;AN=29246;NFAM=1	SVTYPE=BND;POS=58041243;STRANDS=-+:4;IMPRECISE;CIPOS=-10,479;CIEND=-642,9;CIPOS95=-2,147;CIEND95=-212,1;MATEID=54644_1;EVENT=54644;SECONDARY;SU=4;PE=4;SR=0;ALG=PROD;AF=3.419e-05;NSAMP=1;MSQ=9.08;AC=1;AN=29246;NFAM=1
chr2	91406674	91406961	chr2	91416016	91416118	575420	394364.0	+	+	INV	LOW	575420	N	<INV>	.	.	.	SVTYPE=INV;POS=91406888;SVLEN=9181;END=91416069;STRANDS=++:1,--:3;IMPRECISE;CIPOS=-214,73;CIEND=-53,49;CIPOS95=-99,73;CIEND95=-5,5;SU=4;PE=4;SR=0;ALG=PROD;AF=0.112;NSAMP=3274;MSQ=86.34;AC=3275;AN=29246;NFAM=3165	.
chr2	91407110	91408178	chr2	91411471	91412390	496396	1812.68	-	+	BND	LOW	496396_1	N	]chr2:91411934]N	496396_2	N	N[chr2:91407454[	SVTYPE=BND;POS=91407454;STRANDS=-+:221;IMPRECISE;CIPOS=-343,725;CIEND=-463,456;CIPOS95=-343,616;CIEND95=-373,373;MATEID=496396_2;EVENT=496396;SU=221;PE=193;SR=28;ALG=SUM;AF=0.0004445;NSAMP=13;MSQ=101.47;RECLASSIFIED;AC=13;AN=29246;NFAM=13	SVTYPE=BND;POS=91411934;STRANDS=-+:221;IMPRECISE;CIPOS=-463,456;CIEND=-343,725;CIPOS95=-373,373;CIEND95=-343,616;MATEID=496396_1;EVENT=496396;SECONDARY;SU=221;PE=193;SR=28;ALG=SUM;AF=0.0004445;NSAMP=13;MSQ=101.47;RECLASSIFIED;AC=13;AN=29246;NFAM=13
chr2	91407217	91407723	chr2	91409655	91410039	496393	129107.0	-	+	BND	LOW	496393_1	N	]chr2:91409862]N	496393_2	N	N[chr2:91407622[	SVTYPE=BND;POS=91407622;STRANDS=-+:201;IMPRECISE;CIPOS=-404,102;CIEND=-207,177;CIPOS95=-52,52;CIEND95=-146,146;MATEID=496393_2;EVENT=496393;SU=201;PE=201;SR=0;ALG=SUM;AF=0.1003;NSAMP=2931;MSQ=27.77;RETAINED;RECLASSIFIED;AC=2933;AN=29246;NFAM=2845	SVTYPE=BND;POS=91409862;STRANDS=-+:201;IMPRECISE;CIPOS=-207,177;CIEND=-404,102;CIPOS95=-146,146;CIEND95=-52,52;MATEID=496393_1;EVENT=496393;SECONDARY;SU=201;PE=201;SR=0;ALG=SUM;AF=0.1003;NSAMP=2931;MSQ=27.77;RETAINED;RECLASSIFIED;AC=2933;AN=29246;NFAM=2845
chr2	91407243	91408433	chr2	91408042	91409223	276534	2.00357e+06	+	-	BND	LOW	276534_1	N	N[chr2:91409083[	276534_2	N	]chr2:91407474]N	SVTYPE=BND;POS=91407474;STRANDS=+-:81006;IMPRECISE;CIPOS=-231,959;CIEND=-1040,141;CIPOS95=-91,91;CIEND95=-114,114;MATEID=276534_2;EVENT=276534;SU=81006;PE=81006;SR=0;AF=0.3992;NSAMP=11674;MSQ=126.96;RETAINED;RECLASSIFIED;AC=11675;AN=29246;NFAM=11135	SVTYPE=BND;POS=91409083;STRANDS=+-:81006;IMPRECISE;CIPOS=-1040,141;CIEND=-231,959;CIPOS95=-114,114;CIEND95=-91,91;MATEID=276534_1;EVENT=276534;SECONDARY;SU=81006;PE=81006;SR=0;AF=0.3992;NSAMP=11674;MSQ=126.96;RETAINED;RECLASSIFIED;AC=11675;AN=29246;NFAM=11135
chr2	91407244	91407262	chr2	91415985	91416011	575418	121309.0	-	-	BND	LOW	575418_1	N	[chr2:91416006[N	575418_2	N	[chr2:91407260[N	SVTYPE=BND;POS=91407260;STRANDS=--:12305;IMPRECISE;CIPOS=-15,3;CIEND=-20,6;CIPOS95=0,0;CIEND95=-1,1;MATEID=575418_2;EVENT=575418;SU=12305;PE=12304;SR=1;ALG=PROD;AF=0.0373;NSAMP=1091;MSQ=84.18;AC=1091;AN=29246;NFAM=1066	SVTYPE=BND;POS=91416006;STRANDS=--:12305;IMPRECISE;CIPOS=-20,6;CIEND=-15,3;CIPOS95=-1,1;CIEND95=0,0;MATEID=575418_1;EVENT=575418;SECONDARY;SU=12305;PE=12304;SR=1;ALG=PROD;AF=0.0373;NSAMP=1091;MSQ=84.18;AC=1091;AN=29246;NFAM=1066
chr2	91407297	91407363	chr2	91409309	91409390	496394	55359.5	-	+	BND	LOW	496394_1	N	]chr2:91409344]N	496394_2	N	N[chr2:91407315[	SVTYPE=BND;POS=91407315;STRANDS=-+:36;IMPRECISE;CIPOS=-17,49;CIEND=-35,46;CIPOS95=-9,9;CIEND95=-5,5;MATEID=496394_2;EVENT=496394;SU=36;PE=36;SR=0;ALG=PROD;AF=0.0532;NSAMP=1556;MSQ=24.04;RECLASSIFIED;AC=1556;AN=29246;NFAM=1536	SVTYPE=BND;POS=91409344;STRANDS=-+:36;IMPRECISE;CIPOS=-35,46;CIEND=-17,49;CIPOS95=-5,5;CIEND95=-9,9;MATEID=496394_1;EVENT=496394;SECONDARY;SU=36;PE=36;SR=0;ALG=PROD;AF=0.0532;NSAMP=1556;MSQ=24.04;RECLASSIFIED;AC=1556;AN=29246;NFAM=1536
chr2	91407305	91407417	chr2	91415973	91416082	575419	51173.9	+	+	INV	LOW	575419	N	<INV>	.	.	.	SVTYPE=INV;POS=91407368;SVLEN=8655;END=91416023;STRANDS=++:13,--:11;IMPRECISE;CIPOS=-63,49;CIEND=-50,59;CIPOS95=-13,13;CIEND95=-11,11;SU=24;PE=24;SR=0;ALG=PROD;AF=0.02004;NSAMP=586;MSQ=71.99;AC=586;AN=29246;NFAM=575	.
chr2	91407428	91408021	chr16	46407931	46408541	46239	83.81	+	-	BND	LOW	46239_1	N	N[chr16:46408493[	46239_2	N	]chr2:91407478]N	SVTYPE=BND;POS=91407478;STRANDS=+-:4;IMPRECISE;CIPOS=-50,543;CIEND=-561,49;CIPOS95=-50,171;CIEND95=-183,49;MATEID=46239_2;EVENT=46239;SU=4;PE=4;SR=0;ALG=PROD;AF=0.0001368;NSAMP=4;MSQ=13.15;AC=4;AN=29246;NFAM=4	SVTYPE=BND;POS=46408493;STRANDS=+-:4;IMPRECISE;CIPOS=-561,49;CIEND=-50,543;CIPOS95=-183,49;CIEND95=-50,171;MATEID=46239_1;EVENT=46239;SECONDARY;SU=4;PE=4;SR=0;ALG=PROD;AF=0.0001368;NSAMP=4;MSQ=13.15;AC=4;AN=29246;NFAM=4
chr2	91407486	91407630	chr16	34954477	34954574	46221	111178.0	+	+	BND	LOW	46221_1	N	N]chr16:34954485]	46221_2	N	N]chr2:91407492]	SVTYPE=BND;POS=91407492;STRANDS=++:9220,--:2;IMPRECISE;CIPOS=-6,138;CIEND=-8,89;CIPOS95=-3,3;CIEND95=-2,2;MATEID=46221_2;EVENT=46221;SU=9222;PE=9222;SR=0;ALG=PROD;AF=0.06083;NSAMP=1779;MSQ=38.06;AC=1779;AN=29246;NFAM=1730	SVTYPE=BND;POS=34954485;STRANDS=++:9220,--:2;IMPRECISE;CIPOS=-8,89;CIEND=-6,138;CIPOS95=-2,2;CIEND95=-3,3;MATEID=46221_1;EVENT=46221;SECONDARY;SU=9222;PE=9222;SR=0;ALG=PROD;AF=0.06083;NSAMP=1779;MSQ=38.06;AC=1779;AN=29246;NFAM=1730
chr2	91407589	91407603	chr2	91409343	91409404	496392	76210.3	-	+	BND	LOW	496392_1	N	]chr2:91409350]N	496392_2	N	N[chr2:91407601[	SVTYPE=BND;POS=91407601;STRANDS=-+:39012;CIPOS=-11,3;CIEND=-7,54;CIPOS95=0,0;CIEND95=0,0;MATEID=496392_2;EVENT=496392;SU=39012;PE=39012;SR=0;ALG=PROD;AF=0.06185;NSAMP=1806;MSQ=27.88;RECLASSIFIED;AC=1809;AN=29246;NFAM=1767	SVTYPE=BND;POS=91409350;STRANDS=-+:39012;CIPOS=-7,54;CIEND=-11,3;CIPOS95=0,0;CIEND95=0,0;MATEID=496392_1;EVENT=496392;SECONDARY;SU=39012;PE=39012;SR=0;ALG=PROD;AF=0.06185;NSAMP=1806;MSQ=27.88;RECLASSIFIED;AC=1809;AN=29246;NFAM=1767
chr2	91407733	91407743	chr2	91415950	91415969	575421	128.11	-	-	BND	LOW	575421_1	N	[chr2:91415961[N	575421_2	N	[chr2:91407740[N	SVTYPE=BND;POS=91407740;STRANDS=--:14;CIPOS=-6,4;CIEND=-10,9;CIPOS95=0,0;CIEND95=0,0;MATEID=575421_2;EVENT=575421;SU=14;PE=8;SR=6;ALG=PROD;AF=3.419e-05;NSAMP=1;MSQ=128.11;AC=1;AN=29246;NFAM=1	SVTYPE=BND;POS=91415961;STRANDS=--:14;CIPOS=-10,9;CIEND=-6,4;CIPOS95=0,0;CIEND95=0,0;MATEID=575421_1;EVENT=575421;SECONDARY;SU=14;PE=8;SR=6;ALG=PROD;AF=3.419e-05;NSAMP=1;MSQ=128.11;AC=1;AN=29246;NFAM=1
chr2	91407779	91408525	chr2	91415878	91416377	575422	265.87	+	+	BND	LOW	575422_1	N	N]chr2:91415910]	575422_2	N	N]chr2:91407809]	SVTYPE=BND;POS=91407809;STRANDS=++:22;IMPRECISE;CIPOS=-30,716;CIEND=-32,467;CIPOS95=-30,320;CIEND95=-32,79;MATEID=575422_2;EVENT=575422;SU=22;PE=22;SR=0;ALG=SUM;AF=3.419e-05;NSAMP=1;MSQ=128.36;AC=1;AN=29246;NFAM=1	SVTYPE=BND;POS=91415910;STRANDS=++:22;IMPRECISE;CIPOS=-32,467;CIEND=-30,716;CIPOS95=-32,79;CIEND95=-30,320;MATEID=575422_1;EVENT=575422;SECONDARY;SU=22;PE=22;SR=0;ALG=SUM;AF=3.419e-05;NSAMP=1;MSQ=128.36;AC=1;AN=29246;NFAM=1
chr2	91408212	91408667	chr2	91414387	91414835	496400	430.28	-	+	BND	LOW	496400_1	N	]chr2:91414417]N	496400_2	N	N[chr2:91408639[	SVTYPE=BND;POS=91408639;STRANDS=-+:67;IMPRECISE;CIPOS=-426,29;CIEND=-30,418;CIPOS95=-46,29;CIEND95=-30,73;MATEID=496400_2;EVENT=496400;SU=67;PE=67;SR=0;ALG=SUM;AF=0.0001368;NSAMP=4;MSQ=107;RECLASSIFIED;AC=4;AN=29246;NFAM=4	SVTYPE=BND;POS=91414417;STRANDS=-+:67;IMPRECISE;CIPOS=-30,418;CIEND=-426,29;CIPOS95=-30,73;CIEND95=-46,29;MATEID=496400_1;EVENT=496400;SECONDARY;SU=67;PE=67;SR=0;ALG=SUM;AF=0.0001368;NSAMP=4;MSQ=107;RECLASSIFIED;AC=4;AN=29246;NFAM=4
chr2	91408296	91408665	chr2	91410441	91410768	496399	196.1	-	+	BND	LOW	496399_1	N	]chr2:91410451]N	496399_2	N	N[chr2:91408657[	SVTYPE=BND;POS=91408657;STRANDS=-+:12;IMPRECISE;CIPOS=-360,9;CIEND=-10,317;CIPOS95=-51,3;CIEND95=-3,52;MATEID=496399_2;EVENT=496399;SU=12;PE=12;SR=0;ALG=PROD;AF=0.000171;NSAMP=5;MSQ=15.23;RECLASSIFIED;AC=5;AN=29246;NFAM=5	SVTYPE=BND;POS=91410451;STRANDS=-+:12;IMPRECISE;CIPOS=-10,317;CIEND=-360,9;CIPOS95=-3,52;CIEND95=-51,3;MATEID=496399_1;EVENT=496399;SECONDARY;SU=12;PE=12;SR=0;ALG=PROD;AF=0.000171;NSAMP=5;MSQ=15.23;RECLASSIFIED;AC=5;AN=29246;NFAM=5
chr2	91408335	91408347	chr2	91410071	91410078	496398	72489.1	-	+	BND	LOW	496398_1	N	]chr2:91410074]N	496398_2	N	N[chr2:91408339[	SVTYPE=BND;POS=91408339;STRANDS=-+:111;CIPOS=-3,9;CIEND=-3,4;CIPOS95=0,0;CIEND95=0,0;MATEID=496398_2;EVENT=496398;SU=111;PE=49;SR=62;ALG=PROD;AF=0.07386;NSAMP=2148;MSQ=22.38;RECLASSIFIED;AC=2160;AN=29246;NFAM=2112	SVTYPE=BND;POS=91410074;STRANDS=-+:111;CIPOS=-3,4;CIEND=-3,9;CIPOS95=0,0;CIEND95=0,0;MATEID=496398_1;EVENT=496398;SECONDARY;SU=111;PE=49;SR=62;ALG=PROD;AF=0.07386;NSAMP=2148;MSQ=22.38;RECLASSIFIED;AC=2160;AN=29246;NFAM=2112
chr2	91408869	91409917	chr2	91410163	91411589	276542	1.7411e+06	+	-	DEL	PASS	276542	N	<DEL>	.	.	.	SVTYPE=DEL;POS=91409067;SVLEN=-1558;END=91410625;STRANDS=+-:28258;IMPRECISE;CIPOS=-198,850;CIEND=-462,964;CIPOS95=-160,160;CIEND95=-462,524;SU=28258;PE=27832;SR=426;ALG=SUM;AF=0.08401;NSAMP=2411;MSQ=267.28;RETAINED;MEDGQR=1.02;Q10GQR=0.4;AC=2457;AN=29246;NFAM=2344	.
chr2	91408920	91408966	chr2	91413541	91413600	276548	161.95	+	-	DEL	PASS	276548	N	<DEL>	.	.	.	SVTYPE=DEL;POS=91408943;SVLEN=-4628;END=91413571;STRANDS=+-:19;CIPOS=-23,23;CIEND=-30,29;CIPOS95=0,0;CIEND95=0,0;SU=19;PE=11;SR=8;ALG=PROD;AF=3.419e-05;NSAMP=1;MSQ=161.04;RETAINED;AC=1;AN=29246;NFAM=1	.
chr2	91409035	91409435	chr7	62448459	62448995	54672	23537.8	+	+	BND	LOW	54672_1	N	N]chr7:62448489]	54672_2	N	N]chr2:91409065]	SVTYPE=BND;POS=91409065;STRANDS=++:8;IMPRECISE;CIPOS=-30,370;CIEND=-30,506;CIPOS95=-30,95;CIEND95=-30,157;MATEID=54672_2;EVENT=54672;SU=8;PE=8;SR=0;ALG=PROD;AF=0.0184;NSAMP=538;MSQ=30.08;AC=538;AN=29246;NFAM=538	SVTYPE=BND;POS=62448489;STRANDS=++:8;IMPRECISE;CIPOS=-30,506;CIEND=-30,370;CIPOS95=-30,157;CIEND95=-30,95;MATEID=54672_1;EVENT=54672;SECONDARY;SU=8;PE=8;SR=0;ALG=PROD;AF=0.0184;NSAMP=538;MSQ=30.08;AC=538;AN=29246;NFAM=538
chr2	91409057	91409746	chr7	57492786	57493434	54638	13658.6	+	-	BND	LOW	54638_1	N	N[chr7:57493426[	54638_2	N	]chr2:91409065]N	SVTYPE=BND;POS=91409065;STRANDS=+-:4;IMPRECISE;CIPOS=-8,681;CIEND=-639,9;CIPOS95=0,233;CIEND95=-202,1;MATEID=54638_2;EVENT=54638;SU=4;PE=4;SR=0;ALG=PROD;AF=0.01368;NSAMP=400;MSQ=22.62;AC=400;AN=29246;NFAM=399	SVTYPE=BND;POS=57493426;STRANDS=+-:4;IMPRECISE;CIPOS=-639,9;CIEND=-8,681;CIPOS95=-202,1;CIEND95=0,233;MATEID=54638_1;EVENT=54638;SECONDARY;SU=4;PE=4;SR=0;ALG=PROD;AF=0.01368;NSAMP=400;MSQ=22.62;AC=400;AN=29246;NFAM=399
chr2	91409070	91409122	chr7	62310386	62310495	54656	375734.0	+	-	BND	LOW	54656_1	N	N[chr7:62310485[	54656_2	N	]chr2:91409071]N	SVTYPE=BND;POS=91409071;STRANDS=+-:3534;IMPRECISE;CIPOS=-1,51;CIEND=-98,11;CIPOS95=0,0;CIEND95=-3,3;MATEID=54656_2;EVENT=54656;SU=3534;PE=3534;SR=0;ALG=PROD;AF=0.1887;NSAMP=5519;MSQ=48.01;AC=5519;AN=29246;NFAM=5380	SVTYPE=BND;POS=62310485;STRANDS=+-:3534;IMPRECISE;CIPOS=-98,11;CIEND=-1,51;CIPOS95=-3,3;CIEND95=0,0;MATEID=54656_1;EVENT=54656;SECONDARY;SU=3534;PE=3534;SR=0;ALG=PROD;AF=0.1887;NSAMP=5519;MSQ=48.01;AC=5519;AN=29246;NFAM=5380
chr2	91409238	91409443	chr7	62309908	62310453	54657	240301.0	+	-	BND	LOW	54657_1	N	N[chr7:62310405[	54657_2	N	]chr2:91409288]N	SVTYPE=BND;POS=91409288;STRANDS=+-:4;IMPRECISE;CIPOS=-50,155;CIEND=-496,49;CIPOS95=-50,60;CIEND95=-83,49;MATEID=54657_2;EVENT=54657;SU=4;PE=4;SR=0;ALG=PROD;AF=0.1354;NSAMP=3960;MSQ=43.11;AC=3960;AN=29246;NFAM=3890	SVTYPE=BND;POS=62310405;STRANDS=+-:4;IMPRECISE;CIPOS=-496,49;CIEND=-50,155;CIPOS95=-83,49;CIEND95=-50,60;MATEID=54657_1;EVENT=54657;SECONDARY;SU=4;PE=4;SR=0;ALG=PROD;AF=0.1354;NSAMP=3960;MSQ=43.11;AC=3960;AN=29246;NFAM=3890
chr2	91409291	91409861	chr16	34954652	34954895	46222	1.95948e+06	+	+	BND	LOW	46222_1	N	N]chr16:34954702]	46222_2	N	N]chr2:91409341]	SVTYPE=BND;POS=91409341;STRANDS=++:11;IMPRECISE;CIPOS=-50,520;CIEND=-50,193;CIPOS95=-50,114;CIEND95=-15,15;MATEID=46222_2;EVENT=46222;SU=11;PE=11;SR=0;ALG=PROD;AF=0.3905;NSAMP=11421;MSQ=106.8;RETAINED;AC=11421;AN=29246;NFAM=10586	SVTYPE=BND;POS=34954702;STRANDS=++:11;IMPRECISE;CIPOS=-50,193;CIEND=-50,520;CIPOS95=-15,15;CIEND95=-50,114;MATEID=46222_1;EVENT=46222;SECONDARY;SU=11;PE=11;SR=0;ALG=PROD;AF=0.3905;NSAMP=11421;MSQ=106.8;RETAINED;AC=11421;AN=29246;NFAM=10586
chr2	91409338	91409663	chr16	46408188	46408500	46238	3003.77	+	-	BND	LOW	46238_1	N	N[chr16:46408492[	46238_2	N	]chr2:91409349]N	SVTYPE=BND;POS=91409349;STRANDS=+-:131;IMPRECISE;CIPOS=-11,314;CIEND=-303,9;CIPOS95=-11,11;CIEND95=-18,9;MATEID=46238_2;EVENT=46238;SU=131;PE=131;SR=0;ALG=PROD;AF=0.004513;NSAMP=132;MSQ=18.47;AC=132;AN=29246;NFAM=132	SVTYPE=BND;POS=46408492;STRANDS=+-:131;IMPRECISE;CIPOS=-303,9;CIEND=-11,314;CIPOS95=-18,9;CIEND95=-11,11;MATEID=46238_1;EVENT=46238;SECONDARY;SU=131;PE=131;SR=0;ALG=PROD;AF=0.004513;NSAMP=132;MSQ=18.47;AC=132;AN=29246;NFAM=132
chr2	91410239	91410661	chr2	91411165	91411631	496401	9220.71	-	+	BND	LOW	496401_1	N	]chr2:91411195]N	496401_2	N	N[chr2:91410633[	SVTYPE=BND;POS=91410633;STRANDS=-+:19;IMPRECISE;CIPOS=-393,29;CIEND=-30,436;CIPOS95=-41,29;CIEND95=-30,61;MATEID=496401_2;EVENT=496401;SU=19;PE=19;SR=0;ALG=PROD;AF=0.007864;NSAMP=230;MSQ=14.34;RECLASSIFIED;AC=230;AN=29246;NFAM=230	SVTYPE=BND;POS=91411195;STRANDS=-+:19;IMPRECISE;CIPOS=-30,436;CIEND=-393,29;CIPOS95=-30,61;CIEND95=-41,29;MATEID=496401_1;EVENT=496401;SECONDARY;SU=19;PE=19;SR=0;ALG=PROD;AF=0.007864;NSAMP=230;MSQ=14.34;RECLASSIFIED;AC=230;AN=29246;NFAM=230
chr2	91410246	91410448	chr2	91420867	91421091	575424	627.21	-	-	BND	PASS	575424_1	N	[chr2:91421083[N	575424_2	N	[chr2:91410440[N	SVTYPE=BND;POS=91410440;STRANDS=--:28;IMPRECISE;CIPOS=-193,9;CIEND=-215,9;CIPOS95=-34,3;CIEND95=-51,2;MATEID=575424_2;EVENT=575424;SU=28;PE=28;SR=0;ALG=PROD;AF=6.839e-05;NSAMP=2;MSQ=311.66;AC=2;AN=29246;NFAM=2	SVTYPE=BND;POS=91421083;STRANDS=--:28;IMPRECISE;CIPOS=-215,9;CIEND=-193,9;CIPOS95=-51,2;CIEND95=-34,3;MATEID=575424_1;EVENT=575424;SECONDARY;SU=28;PE=28;SR=0;ALG=PROD;AF=6.839e-05;NSAMP=2;MSQ=311.66;AC=2;AN=29246;NFAM=2
chr2	91410320	91410535	chr2	91420576	91420795	575423	620.6	+	+	INV	LOW	575423	N	<INV>	.	.	.	SVTYPE=INV;POS=91410506;SVLEN=10260;END=91420766;STRANDS=++:2,--:7;IMPRECISE;CIPOS=-186,29;CIEND=-190,29;CIPOS95=-42,29;CIEND95=-51,29;SU=9;PE=7;SR=2;ALG=PROD;AF=0.0001026;NSAMP=3;MSQ=199.65;AC=3;AN=29246;NFAM=3	.
chr2	91410440	91411216	chr7	62310634	62311586	54658	453721.0	-	+	BND	LOW	54658_1	N	]chr7:62310780]N	54658_2	N	N[chr2:91410920[	SVTYPE=BND;POS=91410920;STRANDS=-+:300;IMPRECISE;CIPOS=-479,297;CIEND=-146,806;CIPOS95=-224,224;CIEND95=-98,98;MATEID=54658_2;EVENT=54658;SU=300;PE=300;SR=0;ALG=SUM;AF=0.2016;NSAMP=5895;MSQ=50.87;RETAINED;AC=5895;AN=29246;NFAM=5614	SVTYPE=BND;POS=62310780;STRANDS=-+:300;IMPRECISE;CIPOS=-146,806;CIEND=-479,297;CIPOS95=-98,98;CIEND95=-224,224;MATEID=54658_1;EVENT=54658;SECONDARY;SU=300;PE=300;SR=0;ALG=SUM;AF=0.2016;NSAMP=5895;MSQ=50.87;RETAINED;AC=5895;AN=29246;NFAM=5614
chr2	91410626	91410825	chr2	91415515	91415859	496403	124.36	-	+	BND	LOW	496403_1	N	]chr2:91415565]N	496403_2	N	N[chr2:91410784[	SVTYPE=BND;POS=91410784;STRANDS=-+:14;IMPRECISE;CIPOS=-157,42;CIEND=-50,294;CIPOS95=-38,38;CIEND95=-22,22;MATEID=496403_2;EVENT=496403;SU=14;PE=14;SR=0;ALG=PROD;AF=0.0003419;NSAMP=10;MSQ=11.53;RECLASSIFIED;AC=10;AN=29246;NFAM=10	SVTYPE=BND;POS=91415565;STRANDS=-+:14;IMPRECISE;CIPOS=-50,294;CIEND=-157,42;CIPOS95=-22,22;CIEND95=-38,38;MATEID=496403_1;EVENT=496403;SECONDARY;SU=14;PE=14;SR=0;ALG=PROD;AF=0.0003419;NSAMP=10;MSQ=11.53;RECLASSIFIED;AC=10;AN=29246;NFAM=10
chr2	91410736	91410956	chr2	91413401	91413695	276551	73.87	+	-	DEL	PASS	276551	N	<DEL>	.	.	.	SVTYPE=DEL;POS=91410746;SVLEN=-2940;END=91413686;STRANDS=+-:14;IMPRECISE;CIPOS=-10,210;CIEND=-285,9;CIPOS95=-1,51;CIEND95=-49,3;SU=14;PE=14;SR=0;ALG=PROD;AF=3.419e-05;NSAMP=1;MSQ=73.87;AC=1;AN=29246;NFAM=1	.
chr2	91410740	91411157	chr2	91411877	91412384	496402	3539.18	-	+	BND	LOW	496402_1	N	]chr2:91411927]N	496402_2	N	N[chr2:91411144[	SVTYPE=BND;POS=91411144;STRANDS=-+:34;IMPRECISE;CIPOS=-403,14;CIEND=-50,457;CIPOS95=-79,14;CIEND95=-42,42;MATEID=496402_2;EVENT=496402;SU=34;PE=34;SR=0;ALG=PROD;AF=0.001436;NSAMP=42;MSQ=14.27;RECLASSIFIED;AC=42;AN=29246;NFAM=42	SVTYPE=BND;POS=91411927;STRANDS=-+:34;IMPRECISE;CIPOS=-50,457;CIEND=-403,14;CIPOS95=-42,42;CIEND95=-79,14;MATEID=496402_1;EVENT=496402;SECONDARY;SU=34;PE=34;SR=0;ALG=PROD;AF=0.001436;NSAMP=42;MSQ=14.27;RECLASSIFIED;AC=42;AN=29246;NFAM=42
chr2	91410765	91412207	chr2	91415518	91416930	575425	968082.0	+	+	INV	LOW	575425	N	<INV>	.	.	.	SVTYPE=INV;POS=91411458;SVLEN=4625;END=91416083;STRANDS=++:48751,--:1;IMPRECISE;CIPOS=-693,749;CIEND=-565,847;CIPOS95=-196,196;CIEND95=-183,183;SU=48752;PE=48736;SR=16;AF=0.1958;NSAMP=5725;MSQ=91.88;RETAINED;AC=5725;AN=29246;NFAM=5326	.
chr2	91411357	91411610	chr2	91414739	91414972	276554	18.09	+	-	DEL	PASS	276554	N	<DEL>	.	.	.	SVTYPE=DEL;POS=91411367;SVLEN=-3596;END=91414963;STRANDS=+-:15;IMPRECISE;CIPOS=-10,243;CIEND=-224,9;CIPOS95=-1,61;CIEND95=-40,1;SU=15;PE=15;SR=0;ALG=PROD;AF=6.839e-05;NSAMP=2;MSQ=9.04;AC=2;AN=29246;NFAM=2	.
chr2	91411407	91411487	chr2	91416125	91416224	575430	1.93331e+06	+	+	BND	LOW	575430_1	N	N]chr2:91416175]	575430_2	N	N]chr2:91411447]	SVTYPE=BND;POS=91411447;STRANDS=++:9;IMPRECISE;CIPOS=-40,40;CIEND=-50,49;CIPOS95=0,0;CIEND95=-3,3;MATEID=575430_2;EVENT=575430;SU=9;PE=8;SR=1;ALG=PROD;AF=0.3642;NSAMP=10650;MSQ=96.95;RETAINED;AC=10650;AN=29246;NFAM=9792	SVTYPE=BND;POS=91416175;STRANDS=++:9;IMPRECISE;CIPOS=-50,49;CIEND=-40,40;CIPOS95=-3,3;CIEND95=0,0;MATEID=575430_1;EVENT=575430;SECONDARY;SU=9;PE=8;SR=1;ALG=PROD;AF=0.3642;NSAMP=10650;MSQ=96.95;RETAINED;AC=10650;AN=29246;NFAM=9792
chr2	91411469	91411877	chr7	62353797	62354265	54665	141.93	-	+	BND	LOW	54665_1	N	]chr7:62353807]N	54665_2	N	N[chr2:91411869[	SVTYPE=BND;POS=91411869;STRANDS=-+:11;IMPRECISE;CIPOS=-399,9;CIEND=-10,458;CIPOS95=-117,2;CIEND95=-1,177;MATEID=54665_2;EVENT=54665;SU=11;PE=11;SR=0;ALG=PROD;AF=0.0001026;NSAMP=3;MSQ=17.8;AC=3;AN=29246;NFAM=3	SVTYPE=BND;POS=62353807;STRANDS=-+:11;IMPRECISE;CIPOS=-10,458;CIEND=-399,9;CIPOS95=-1,177;CIEND95=-117,2;MATEID=54665_1;EVENT=54665;SECONDARY;SU=11;PE=11;SR=0;ALG=PROD;AF=0.0001026;NSAMP=3;MSQ=17.8;AC=3;AN=29246;NFAM=3
chr2	91411479	91411560	chr16	46405662	46405843	46237	1.16051e+06	-	+	BND	LOW	46237_1	N	]chr16:46405712]N	46237_2	N	N[chr2:91411520[	SVTYPE=BND;POS=91411520;STRANDS=-+:12;IMPRECISE;CIPOS=-40,41;CIEND=-50,131;CIPOS95=-1,1;CIEND95=-10,10;MATEID=46237_2;EVENT=46237;SU=12;PE=12;SR=0;ALG=PROD;AF=0.2722;NSAMP=7962;MSQ=77.39;AC=7962;AN=29246;NFAM=7316	SVTYPE=BND;POS=46405712;STRANDS=-+:12;IMPRECISE;CIPOS=-50,131;CIEND=-40,41;CIPOS95=-10,10;CIEND95=-1,1;MATEID=46237_1;EVENT=46237;SECONDARY;SU=12;PE=12;SR=0;ALG=PROD;AF=0.2722;NSAMP=7962;MSQ=77.39;AC=7962;AN=29246;NFAM=7316
chr2	91411503	91411561	chr16	46405264	46405510	46236	1.12147e+06	-	+	BND	LOW	46236_1	N	]chr16:46405284]N	46236_2	N	N[chr2:91411562[	SVTYPE=BND;POS=91411562;STRANDS=-+:45;IMPRECISE;CIPOS=-58,0;CIEND=-20,226;CIPOS95=-5,0;CIEND95=-20,36;MATEID=46236_2;EVENT=46236;SU=45;PE=45;SR=0;ALG=PROD;AF=0.2798;NSAMP=8182;MSQ=78.38;AC=8182;AN=29246;NFAM=7598	SVTYPE=BND;POS=46405284;STRANDS=-+:45;IMPRECISE;CIPOS=-20,226;CIEND=-58,0;CIPOS95=-20,36;CIEND95=-5,0;MATEID=46236_1;EVENT=46236;SECONDARY;SU=45;PE=45;SR=0;ALG=PROD;AF=0.2798;NSAMP=8182;MSQ=78.38;AC=8182;AN=29246;NFAM=7598
chr2	91411833	91412679	chr16	46403694	46404648	46232	75922.1	-	+	BND	LOW	46232_1	N	]chr16:46403813]N	46232_2	N	N[chr2:91412583[	SVTYPE=BND;POS=91412583;STRANDS=-+:417;IMPRECISE;CIPOS=-749,97;CIEND=-119,835;CIPOS95=-81,81;CIEND95=-70,70;MATEID=46232_2;EVENT=46232;SU=417;PE=417;SR=0;ALG=SUM;AF=0.05443;NSAMP=1592;MSQ=35.55;AC=1592;AN=29246;NFAM=1583	SVTYPE=BND;POS=46403813;STRANDS=-+:417;IMPRECISE;CIPOS=-119,835;CIEND=-749,97;CIPOS95=-70,70;CIEND95=-81,81;MATEID=46232_1;EVENT=46232;SECONDARY;SU=417;PE=417;SR=0;ALG=SUM;AF=0.05443;NSAMP=1592;MSQ=35.55;AC=1592;AN=29246;NFAM=1583
chr2	91411852	91411871	chr16	46405281	46405323	46235	1.38959e+06	-	+	BND	LOW	46235_1	N	]chr16:46405289]N	46235_2	N	N[chr2:91411866[	SVTYPE=BND;POS=91411866;STRANDS=-+:60005;IMPRECISE;CIPOS=-13,6;CIEND=-8,34;CIPOS95=0,0;CIEND95=-1,1;MATEID=46235_2;EVENT=46235;SU=60005;PE=59974;SR=31;AF=0.3181;NSAMP=9302;MSQ=85.42;AC=9302;AN=29246;NFAM=8599	SVTYPE=BND;POS=46405289;STRANDS=-+:60005;IMPRECISE;CIPOS=-8,34;CIEND=-13,6;CIPOS95=-1,1;CIEND95=0,0;MATEID=46235_1;EVENT=46235;SECONDARY;SU=60005;PE=59974;SR=31;AF=0.3181;NSAMP=9302;MSQ=85.42;AC=9302;AN=29246;NFAM=8599
chr2	91411853	91411950	chr16	34898977	34899074	46212	80.29	-	-	BND	LOW	46212_1	N	[chr16:34899027[N	46212_2	N	[chr2:91411903[N	SVTYPE=BND;POS=91411903;STRANDS=--:4;CIPOS=-49,48;CIEND=-49,48;CIPOS95=0,0;CIEND95=0,0;MATEID=46212_2;EVENT=46212;SU=4;PE=0;SR=4;ALG=PROD;AF=0.0001026;NSAMP=3;MSQ=25.83;AC=3;AN=29246;NFAM=3	SVTYPE=BND;POS=34899027;STRANDS=--:4;CIPOS=-49,48;CIEND=-49,48;CIPOS95=0,0;CIEND95=0,0;MATEID=46212_1;EVENT=46212;SECONDARY;SU=4;PE=0;SR=4;ALG=PROD;AF=0.0001026;NSAMP=3;MSQ=25.83;AC=3;AN=29246;NFAM=3
chr2	91411870	91411889	chr7	61025748	61025767	54655	122614.0	+	+	BND	LOW	54655_1	N	N]chr7:61025758]	54655_2	N	N]chr2:91411880]	SVTYPE=BND;POS=91411880;STRANDS=++:5;CIPOS=-10,9;CIEND=-10,9;CIPOS95=0,0;CIEND95=0,0;MATEID=54655_2;EVENT=54655;SU=5;PE=0;SR=5;ALG=PROD;AF=0.05348;NSAMP=1564;MSQ=45.19;AC=1564;AN=29246;NFAM=1524	SVTYPE=BND;POS=61025758;STRANDS=++:5;CIPOS=-10,9;CIEND=-10,9;CIPOS95=0,0;CIEND95=0,0;MATEID=54655_1;EVENT=54655;SECONDARY;SU=5;PE=0;SR=5;ALG=PROD;AF=0.05348;NSAMP=1564;MSQ=45.19;AC=1564;AN=29246;NFAM=1524
chr2	91411916	91412137	chr7	62444222	62444632	54671	236746.0	-	-	BND	LOW	54671_1	N	[chr7:62444584[N	54671_2	N	[chr2:91412089[N	SVTYPE=BND;POS=91412089;STRANDS=--:6;IMPRECISE;CIPOS=-172,49;CIEND=-361,49;CIPOS95=-28,28;CIEND95=-44,44;MATEID=54671_2;EVENT=54671;SU=6;PE=6;SR=0;ALG=PROD;AF=0.08702;NSAMP=2545;MSQ=45.74;AC=2545;AN=29246;NFAM=2372	SVTYPE=BND;POS=62444584;STRANDS=--:6;IMPRECISE;CIPOS=-361,49;CIEND=-172,49;CIPOS95=-44,44;CIEND95=-28,28;MATEID=54671_1;EVENT=54671;SECONDARY;SU=6;PE=6;SR=0;ALG=PROD;AF=0.08702;NSAMP=2545;MSQ=45.74;AC=2545;AN=29246;NFAM=2372
chr2	91412032	91412246	chr16	46404498	46404589	46233	1.4871e+06	+	-	BND	LOW	46233_1	N	N[chr16:46404541[	46233_2	N	]chr2:91412082]N	SVTYPE=BND;POS=91412082;STRANDS=+-:16;IMPRECISE;CIPOS=-50,164;CIEND=-42,49;CIPOS95=-50,58;CIEND95=-4,4;MATEID=46233_2;EVENT=46233;SU=16;PE=16;SR=0;ALG=PROD;AF=0.3337;NSAMP=9760;MSQ=86.45;RETAINED;AC=9760;AN=29246;NFAM=8986	SVTYPE=BND;POS=46404541;STRANDS=+-:16;IMPRECISE;CIPOS=-42,49;CIEND=-50,164;CIPOS95=-4,4;CIEND95=-50,58;MATEID=46233_1;EVENT=46233;SECONDARY;SU=16;PE=16;SR=0;ALG=PROD;AF=0.3337;NSAMP=9760;MSQ=86.45;RETAINED;AC=9760;AN=29246;NFAM=8986
chr2	91412061	91412375	chr16	34917054	34917578	46216	78.83	+	+	BND	LOW	46216_1	N	N]chr16:34917068]	46216_2	N	N]chr2:91412091]	SVTYPE=BND;POS=91412091;STRANDS=++:20;IMPRECISE;CIPOS=-30,284;CIEND=-14,510;CIPOS95=-26,26;CIEND95=-14,81;MATEID=46216_2;EVENT=46216;SU=20;PE=20;SR=0;ALG=PROD;AF=0.0001368;NSAMP=4;MSQ=18.56;AC=4;AN=29246;NFAM=4	SVTYPE=BND;POS=34917068;STRANDS=++:20;IMPRECISE;CIPOS=-14,510;CIEND=-30,284;CIPOS95=-14,81;CIEND95=-26,26;MATEID=46216_1;EVENT=46216;SECONDARY;SU=20;PE=20;SR=0;ALG=PROD;AF=0.0001368;NSAMP=4;MSQ=18.56;AC=4;AN=29246;NFAM=4
chr2	91412072	91412702	chr16	34710254	34710948	46195	479.12	+	+	BND	LOW	46195_1	N	N]chr16:34710264]	46195_2	N	N]chr2:91412082]	SVTYPE=BND;POS=91412082;STRANDS=++:4;IMPRECISE;CIPOS=-10,620;CIEND=-10,684;CIPOS95=-1,155;CIEND95=-1,169;MATEID=46195_2;EVENT=46195;SU=4;PE=4;SR=0;ALG=PROD;AF=0.0006497;NSAMP=19;MSQ=20.24;AC=19;AN=29246;NFAM=19	SVTYPE=BND;POS=34710264;STRANDS=++:4;IMPRECISE;CIPOS=-10,684;CIEND=-10,620;CIPOS95=-1,169;CIEND95=-1,155;MATEID=46195_1;EVENT=46195;SECONDARY;SU=4;PE=4;SR=0;ALG=PROD;AF=0.0006497;NSAMP=19;MSQ=20.24;AC=19;AN=29246;NFAM=19
chr2	91412073	91412092	chr2	91412132	91412151	276555	58971.4	+	-	BND	LOW	276555_1	N	N[chr2:91412143[	276555_2	N	]chr2:91412083]N	SVTYPE=BND;POS=91412083;STRANDS=+-:7;IMPRECISE;CIPOS=-10,9;CIEND=-10,9;CIPOS95=-3,3;CIEND95=-3,3;MATEID=276555_2;EVENT=276555;SU=7;PE=6;SR=1;ALG=PROD;AF=0.04113;NSAMP=1203;MSQ=32.79;RECLASSIFIED;AC=1203;AN=29246;NFAM=1189	SVTYPE=BND;POS=91412143;STRANDS=+-:7;IMPRECISE;CIPOS=-10,9;CIEND=-10,9;CIPOS95=-3,3;CIEND95=-3,3;MATEID=276555_1;EVENT=276555;SECONDARY;SU=7;PE=6;SR=1;ALG=PROD;AF=0.04113;NSAMP=1203;MSQ=32.79;RECLASSIFIED;AC=1203;AN=29246;NFAM=1189
chr2	91412077	91412349	chr2	91421705	91421868	575431	24.32	+	+	BND	LOW	575431_1	N	N]chr2:91421715]	575431_2	N	N]chr2:91412081]	SVTYPE=BND;POS=91412081;STRANDS=++:25;IMPRECISE;CIPOS=-4,268;CIEND=-10,153;CIPOS95=-1,74;CIEND95=-1,25;MATEID=575431_2;EVENT=575431;SU=25;PE=25;SR=0;ALG=PROD;AF=6.839e-05;NSAMP=2;MSQ=6.82;AC=2;AN=29246;NFAM=2	SVTYPE=BND;POS=91421715;STRANDS=++:25;IMPRECISE;CIPOS=-10,153;CIEND=-4,268;CIPOS95=-1,25;CIEND95=-1,74;MATEID=575431_1;EVENT=575431;SECONDARY;SU=25;PE=25;SR=0;ALG=PROD;AF=6.839e-05;NSAMP=2;MSQ=6.82;AC=2;AN=29246;NFAM=2
chr2	91412085	91412111	chr7	62353541	62353626	54663	194341.0	+	-	BND	LOW	54663_1	N	N[chr7:62353618[	54663_2	N	]chr2:91412091]N	SVTYPE=BND;POS=91412091;STRANDS=+-:12771;IMPRECISE;CIPOS=-6,20;CIEND=-76,9;CIPOS95=0,0;CIEND95=-2,2;MATEID=54663_2;EVENT=54663;SU=12771;PE=12771;SR=0;AF=0.1072;NSAMP=3136;MSQ=44.1;AC=3136;AN=29246;NFAM=3075	SVTYPE=BND;POS=62353618;STRANDS=+-:12771;IMPRECISE;CIPOS=-76,9;CIEND=-6,20;CIPOS95=-2,2;CIEND95=0,0;MATEID=54663_1;EVENT=54663;SECONDARY;SU=12771;PE=12771;SR=0;AF=0.1072;NSAMP=3136;MSQ=44.1;AC=3136;AN=29246;NFAM=3075
chr2	91412149	91412248	chr7	62352962	62353061	54664	66029.2	+	-	BND	LOW	54664_1	N	N[chr7:62353013[	54664_2	N	]chr2:91412199]N	SVTYPE=BND;POS=91412199;STRANDS=+-:9;IMPRECISE;CIPOS=-50,49;CIEND=-50,49;CIPOS95=-3,3;CIEND95=-4,4;MATEID=54664_2;EVENT=54664;SU=9;PE=8;SR=1;ALG=PROD;AF=0.02623;NSAMP=767;MSQ=40.83;AC=767;AN=29246;NFAM=744	SVTYPE=BND;POS=62353013;STRANDS=+-:9;IMPRECISE;CIPOS=-50,49;CIEND=-50,49;CIPOS95=-4,4;CIEND95=-3,3;MATEID=54664_1;EVENT=54664;SECONDARY;SU=9;PE=8;SR=1;ALG=PROD;AF=0.02623;NSAMP=767;MSQ=40.83;AC=767;AN=29246;NFAM=744
chr2	91412302	91412343	chr2	91412992	91413037	496404	594.42	-	+	DUP	PASS	496404	N	<DUP>	.	.	.	SVTYPE=DUP;POS=91412322;SVLEN=693;END=91413015;STRANDS=-+:55;CIPOS=-20,21;CIEND=-23,22;CIPOS95=0,0;CIEND95=0,0;SU=55;PE=36;SR=19;ALG=PROD;AF=0.0002735;NSAMP=8;MSQ=24.66;AC=8;AN=29246;NFAM=8	.
chr2	91412311	91412319	chr2	91415362	91415369	496405	245.45	-	+	DUP	PASS	496405	N	<DUP>	.	.	.	SVTYPE=DUP;POS=91412317;SVLEN=3048;END=91415365;STRANDS=-+:25;CIPOS=-6,2;CIEND=-3,4;CIPOS95=0,0;CIEND95=0,0;SU=25;PE=19;SR=6;ALG=PROD;AF=3.419e-05;NSAMP=1;MSQ=239.57;AC=1;AN=29246;NFAM=1	.
chr2	91412370	91412583	chr7	62444487	62444563	54670	114814.0	-	-	BND	LOW	54670_1	N	[chr7:62444561[N	54670_2	N	[chr2:91412565[N	SVTYPE=BND;POS=91412565;STRANDS=--:1775;IMPRECISE;CIPOS=-194,19;CIEND=-73,3;CIPOS95=-8,8;CIEND95=0,0;MATEID=54670_2;EVENT=54670;SU=1775;PE=1775;SR=0;ALG=PROD;AF=0.05351;NSAMP=1565;MSQ=39.24;AC=1565;AN=29246;NFAM=1503	SVTYPE=BND;POS=62444561;STRANDS=--:1775;IMPRECISE;CIPOS=-73,3;CIEND=-194,19;CIPOS95=0,0;CIEND95=-8,8;MATEID=54670_1;EVENT=54670;SECONDARY;SU=1775;PE=1775;SR=0;ALG=PROD;AF=0.05351;NSAMP=1565;MSQ=39.24;AC=1565;AN=29246;NFAM=1503
chr2	91412904	91413585	chr16	34748640	34749394	46201	1478.3	+	+	BND	LOW	46201_1	N	N]chr16:34748901]	46201_2	N	N]chr2:91412967]	SVTYPE=BND;POS=91412967;STRANDS=++:241;IMPRECISE;CIPOS=-63,618;CIEND=-261,493;CIPOS95=-63,124;CIEND95=-191,191;MATEID=46201_2;EVENT=46201;SU=241;PE=241;SR=0;ALG=SUM;AF=0.0008206;NSAMP=24;MSQ=27.73;AC=24;AN=29246;NFAM=24	SVTYPE=BND;POS=34748901;STRANDS=++:241;IMPRECISE;CIPOS=-261,493;CIEND=-63,618;CIPOS95=-191,191;CIEND95=-63,124;MATEID=46201_1;EVENT=46201;SECONDARY;SU=241;PE=241;SR=0;ALG=SUM;AF=0.0008206;NSAMP=24;MSQ=27.73;AC=24;AN=29246;NFAM=24
chr2	91413028	91413517	chr16	34714051	34714409	46197	458.8	+	+	BND	LOW	46197_1	N	N]chr16:34714082]	46197_2	N	N]chr2:91413042]	SVTYPE=BND;POS=91413042;STRANDS=++:49;IMPRECISE;CIPOS=-14,475;CIEND=-31,327;CIPOS95=-14,47;CIEND95=-31,42;MATEID=46197_2;EVENT=46197;SU=49;PE=49;SR=0;ALG=PROD;AF=0.0002052;NSAMP=6;MSQ=33.52;AC=6;AN=29246;NFAM=6	SVTYPE=BND;POS=34714082;STRANDS=++:49;IMPRECISE;CIPOS=-31,327;CIEND=-14,475;CIPOS95=-31,42;CIEND95=-14,47;MATEID=46197_1;EVENT=46197;SECONDARY;SU=49;PE=49;SR=0;ALG=PROD;AF=0.0002052;NSAMP=6;MSQ=33.52;AC=6;AN=29246;NFAM=6
chr2	91413122	91413520	chr16	34713434	34713798	46196	1246.15	-	-	BND	LOW	46196_1	N	[chr16:34713785[N	46196_2	N	[chr2:91413500[N	SVTYPE=BND;POS=91413500;STRANDS=--:63;IMPRECISE;CIPOS=-377,21;CIEND=-350,14;CIPOS95=-35,21;CIEND95=-18,14;MATEID=46196_2;EVENT=46196;SU=63;PE=63;SR=0;ALG=PROD;AF=0.00171;NSAMP=50;MSQ=21.98;AC=50;AN=29246;NFAM=50	SVTYPE=BND;POS=34713785;STRANDS=--:63;IMPRECISE;CIPOS=-350,14;CIEND=-377,21;CIPOS95=-18,14;CIEND95=-35,21;MATEID=46196_1;EVENT=46196;SECONDARY;SU=63;PE=63;SR=0;ALG=PROD;AF=0.00171;NSAMP=50;MSQ=21.98;AC=50;AN=29246;NFAM=50
chr2	91413433	91413498	chr16	34748310	34748490	46199	31664.8	-	-	BND	LOW	46199_1	N	[chr16:34748487[N	46199_2	N	[chr2:91413479[N	SVTYPE=BND;POS=91413479;STRANDS=--:3052;IMPRECISE;CIPOS=-45,20;CIEND=-176,4;CIPOS95=-4,4;CIEND95=-6,4;MATEID=46199_2;EVENT=46199;SU=3052;PE=3052;SR=0;ALG=PROD;AF=0.01908;NSAMP=558;MSQ=32.69;AC=558;AN=29246;NFAM=552	SVTYPE=BND;POS=34748487;STRANDS=--:3052;IMPRECISE;CIPOS=-176,4;CIEND=-45,20;CIPOS95=-6,4;CIEND95=-4,4;MATEID=46199_1;EVENT=46199;SECONDARY;SU=3052;PE=3052;SR=0;ALG=PROD;AF=0.01908;NSAMP=558;MSQ=32.69;AC=558;AN=29246;NFAM=552
chr2	91413446	91413563	chr16	34747845	34748003	46202	22588.2	-	-	BND	LOW	46202_1	N	[chr16:34747955[N	46202_2	N	[chr2:91413515[N	SVTYPE=BND;POS=91413515;STRANDS=--:19;IMPRECISE;CIPOS=-68,49;CIEND=-109,49;CIPOS95=-17,17;CIEND95=-7,7;MATEID=46202_2;EVENT=46202;SU=19;PE=19;SR=0;ALG=PROD;AF=0.01036;NSAMP=303;MSQ=34.34;AC=303;AN=29246;NFAM=298	SVTYPE=BND;POS=34747955;STRANDS=--:19;IMPRECISE;CIPOS=-109,49;CIEND=-68,49;CIPOS95=-7,7;CIEND95=-17,17;MATEID=46202_1;EVENT=46202;SECONDARY;SU=19;PE=19;SR=0;ALG=PROD;AF=0.01036;NSAMP=303;MSQ=34.34;AC=303;AN=29246;NFAM=298
chr2	91413717	91413736	chr2	91415504	91415523	276558	791.28	+	-	DEL	PASS	276558	N	<DEL>	.	.	.	SVTYPE=DEL;POS=91413727;SVLEN=-1787;END=91415514;STRANDS=+-:57;CIPOS=-10,9;CIEND=-10,9;CIPOS95=0,0;CIEND95=0,0;SU=57;PE=45;SR=12;ALG=PROD;AF=0.0001368;NSAMP=4;MSQ=197.59;AC=4;AN=29246;NFAM=3	.
chr2	91413729	91414083	chr2	91416238	91416616	575432	2915.07	+	+	BND	LOW	575432_1	N	N]chr2:91416259]	575432_2	N	N]chr2:91413740]	SVTYPE=BND;POS=91413740;STRANDS=++:118;IMPRECISE;CIPOS=-11,343;CIEND=-21,357;CIPOS95=-11,21;CIEND95=-21,36;MATEID=575432_2;EVENT=575432;SU=118;PE=118;SR=0;ALG=PROD;AF=0.001299;NSAMP=38;MSQ=53.6;AC=38;AN=29246;NFAM=37	SVTYPE=BND;POS=91416259;STRANDS=++:118;IMPRECISE;CIPOS=-21,357;CIEND=-11,343;CIPOS95=-21,36;CIEND95=-11,21;MATEID=575432_1;EVENT=575432;SECONDARY;SU=118;PE=118;SR=0;ALG=PROD;AF=0.001299;NSAMP=38;MSQ=53.6;AC=38;AN=29246;NFAM=37
chr2	91414122	91414184	chr16	34952538	34952601	46218	77.38	-	-	BND	LOW	46218_1	N	[chr16:34952593[N	46218_2	N	[chr2:91414176[N	SVTYPE=BND;POS=91414176;STRANDS=--:4;IMPRECISE;CIPOS=-53,9;CIEND=-54,9;CIPOS95=-32,3;CIEND95=-39,2;MATEID=46218_2;EVENT=46218;SU=4;PE=4;SR=0;ALG=PROD;AF=0.0001368;NSAMP=4;MSQ=19.22;AC=4;AN=29246;NFAM=4	SVTYPE=BND;POS=34952593;STRANDS=--:4;IMPRECISE;CIPOS=-54,9;CIEND=-53,9;CIPOS95=-39,2;CIEND95=-32,3;MATEID=46218_1;EVENT=46218;SECONDARY;SU=4;PE=4;SR=0;ALG=PROD;AF=0.0001368;NSAMP=4;MSQ=19.22;AC=4;AN=29246;NFAM=4
chr2	91414859	91414878	chr2	91414937	91414956	276559	128.43	+	-	BND	LOW	276559_1	N	N[chr2:91414948[	276559_2	N	]chr2:91414869]N	SVTYPE=BND;POS=91414869;STRANDS=+-:8;CIPOS=-10,9;CIEND=-10,9;CIPOS95=0,0;CIEND95=0,0;MATEID=276559_2;EVENT=276559;SU=8;PE=0;SR=8;ALG=PROD;AF=3.419e-05;NSAMP=1;MSQ=128.43;RECLASSIFIED;AC=1;AN=29246;NFAM=1	SVTYPE=BND;POS=91414948;STRANDS=+-:8;CIPOS=-10,9;CIEND=-10,9;CIPOS95=0,0;CIEND95=0,0;MATEID=276559_1;EVENT=276559;SECONDARY;SU=8;PE=0;SR=8;ALG=PROD;AF=3.419e-05;NSAMP=1;MSQ=128.43;RECLASSIFIED;AC=1;AN=29246;NFAM=1
chr2	91415222	91415273	chr2	91420748	91420797	575433	863.81	-	-	BND	LOW	575433_1	N	[chr2:91420789[N	575433_2	N	[chr2:91415264[N	SVTYPE=BND;POS=91415264;STRANDS=--:99;IMPRECISE;CIPOS=-41,10;CIEND=-40,9;CIPOS95=-1,1;CIEND95=-17,9;MATEID=575433_2;EVENT=575433;SU=99;PE=98;SR=1;ALG=PROD;AF=0.0001368;NSAMP=4;MSQ=69.39;AC=4;AN=29246;NFAM=4	SVTYPE=BND;POS=91420789;STRANDS=--:99;IMPRECISE;CIPOS=-40,9;CIEND=-41,10;CIPOS95=-17,9;CIEND95=-1,1;MATEID=575433_1;EVENT=575433;SECONDARY;SU=99;PE=98;SR=1;ALG=PROD;AF=0.0001368;NSAMP=4;MSQ=69.39;AC=4;AN=29246;NFAM=4
chr2	91415288	91415548	chr16	34909522	34910092	46214	317556.0	-	-	BND	LOW	46214_1	N	[chr16:34910044[N	46214_2	N	[chr2:91415500[N	SVTYPE=BND;POS=91415500;STRANDS=--:8;IMPRECISE;CIPOS=-211,49;CIEND=-521,49;CIPOS95=-73,49;CIEND95=-62,49;MATEID=46214_2;EVENT=46214;SU=8;PE=8;SR=0;ALG=PROD;AF=0.1593;NSAMP=4658;MSQ=51.39;RETAINED;AC=4658;AN=29246;NFAM=4574	SVTYPE=BND;POS=34910044;STRANDS=--:8;IMPRECISE;CIPOS=-521,49;CIEND=-211,49;CIPOS95=-62,49;CIEND95=-73,49;MATEID=46214_1;EVENT=46214;SECONDARY;SU=8;PE=8;SR=0;ALG=PROD;AF=0.1593;NSAMP=4658;MSQ=51.39;RETAINED;AC=4658;AN=29246;NFAM=4574
chr2	91415385	91415872	chr16	34910356	34910989	46215	166.17	+	+	BND	LOW	46215_1	N	N]chr16:34910384]	46215_2	N	N]chr2:91415415]	SVTYPE=BND;POS=91415415;STRANDS=++:5;IMPRECISE;CIPOS=-30,457;CIEND=-28,605;CIPOS95=-30,86;CIEND95=-28,128;MATEID=46215_2;EVENT=46215;SU=5;PE=5;SR=0;ALG=PROD;AF=6.839e-05;NSAMP=2;MSQ=8.12;AC=2;AN=29246;NFAM=2	SVTYPE=BND;POS=34910384;STRANDS=++:5;IMPRECISE;CIPOS=-28,605;CIEND=-30,457;CIPOS95=-28,128;CIEND95=-30,86;MATEID=46215_1;EVENT=46215;SECONDARY;SU=5;PE=5;SR=0;ALG=PROD;AF=6.839e-05;NSAMP=2;MSQ=8.12;AC=2;AN=29246;NFAM=2
chr2	91415574	91416139	chr7	62442280	62442553	54669	948.13	+	+	BND	LOW	54669_1	N	N]chr7:62442330]	54669_2	N	N]chr2:91415598]	SVTYPE=BND;POS=91415598;STRANDS=++:17;IMPRECISE;CIPOS=-24,541;CIEND=-50,223;CIPOS95=-24,115;CIEND95=-40,40;MATEID=54669_2;EVENT=54669;SU=17;PE=17;SR=0;ALG=PROD;AF=0.001128;NSAMP=33;MSQ=15.28;AC=33;AN=29246;NFAM=33	SVTYPE=BND;POS=62442330;STRANDS=++:17;IMPRECISE;CIPOS=-50,223;CIEND=-24,541;CIPOS95=-40,40;CIEND95=-24,115;MATEID=54669_1;EVENT=54669;SECONDARY;SU=17;PE=17;SR=0;ALG=PROD;AF=0.001128;NSAMP=33;MSQ=15.28;AC=33;AN=29246;NFAM=33
chr2	91416150	91416944	chr16	34898820	34899627	46211	61412.8	+	-	BND	LOW	46211_1	N	N[chr16:34899450[	46211_2	N	]chr2:91416222]N	SVTYPE=BND;POS=91416222;STRANDS=+-:67;IMPRECISE;CIPOS=-72,722;CIEND=-629,178;CIPOS95=-72,179;CIEND95=-115,115;MATEID=46211_2;EVENT=46211;SU=67;PE=67;SR=0;ALG=SUM;AF=0.05358;NSAMP=1567;MSQ=29.96;AC=1567;AN=29246;NFAM=1558	SVTYPE=BND;POS=34899450;STRANDS=+-:67;IMPRECISE;CIPOS=-629,178;CIEND=-72,722;CIPOS95=-115,115;CIEND95=-72,179;MATEID=46211_1;EVENT=46211;SECONDARY;SU=67;PE=67;SR=0;ALG=SUM;AF=0.05358;NSAMP=1567;MSQ=29.96;AC=1567;AN=29246;NFAM=1558
chr2	91421205	91421770	chr7	62336929	62337440	54661	214.39	-	-	BND	LOW	54661_1	N	[chr7:62337412[N	54661_2	N	[chr2:91421742[N	SVTYPE=BND;POS=91421742;STRANDS=--:4;IMPRECISE;CIPOS=-536,29;CIEND=-482,29;CIPOS95=-169,29;CIEND95=-150,29;MATEID=54661_2;EVENT=54661;SU=4;PE=4;SR=0;ALG=PROD;AF=0.0001026;NSAMP=3;MSQ=70.49;AC=3;AN=29246;NFAM=3	SVTYPE=BND;POS=62337412;STRANDS=--:4;IMPRECISE;CIPOS=-482,29;CIEND=-536,29;CIPOS95=-150,29;CIEND95=-169,29;MATEID=54661_1;EVENT=54661;SECONDARY;SU=4;PE=4;SR=0;ALG=PROD;AF=0.0001026;NSAMP=3;MSQ=70.49;AC=3;AN=29246;NFAM=3
chr2	91441957	91442770	chr10	42149680	42150515	42176	16541.8	-	-	BND	LOW	42176_1	N	[chr10:42150161[N	42176_2	N	[chr2:91442702[N	SVTYPE=BND;POS=91442702;STRANDS=--:968;IMPRECISE;CIPOS=-744,69;CIEND=-480,355;CIPOS95=-78,69;CIEND95=-300,300;MATEID=42176_2;EVENT=42176;SU=968;PE=968;SR=0;ALG=SUM;AF=0.009403;NSAMP=275;MSQ=49.96;RETAINED;AC=275;AN=29246;NFAM=275	SVTYPE=BND;POS=42150161;STRANDS=--:968;IMPRECISE;CIPOS=-480,355;CIEND=-744,69;CIPOS95=-300,300;CIEND95=-78,69;MATEID=42176_1;EVENT=42176;SECONDARY;SU=968;PE=968;SR=0;ALG=SUM;AF=0.009403;NSAMP=275;MSQ=49.96;RETAINED;AC=275;AN=29246;NFAM=275
chr2	91442231	91442301	chr7	58087124	58087207	54650	121.19	-	+	BND	LOW	54650_1	N	]chr7:58087146]N	54650_2	N	N[chr2:91442272[	SVTYPE=BND;POS=91442272;STRANDS=-+:43;IMPRECISE;CIPOS=-40,30;CIEND=-22,61;CIPOS95=-3,3;CIEND95=-15,15;MATEID=54650_2;EVENT=54650;SU=43;PE=43;SR=0;ALG=PROD;AF=0.0002052;NSAMP=6;MSQ=16.62;AC=6;AN=29246;NFAM=6	SVTYPE=BND;POS=58087146;STRANDS=-+:43;IMPRECISE;CIPOS=-22,61;CIEND=-40,30;CIPOS95=-15,15;CIEND95=-3,3;MATEID=54650_1;EVENT=54650;SECONDARY;SU=43;PE=43;SR=0;ALG=PROD;AF=0.0002052;NSAMP=6;MSQ=16.62;AC=6;AN=29246;NFAM=6
chr2	91442313	91443494	chr17	26730782	26731585	46625	9315.89	+	-	BND	LOW	46625_1	N	N[chr17:26731399[	46625_2	N	]chr2:91442900]N	SVTYPE=BND;POS=91442900;STRANDS=+-:312;IMPRECISE;CIPOS=-587,594;CIEND=-616,187;CIPOS95=-88,88;CIEND95=-244,187;MATEID=46625_2;EVENT=46625;SU=312;PE=312;SR=0;ALG=SUM;AF=0.007386;NSAMP=216;MSQ=27.73;AC=216;AN=29246;NFAM=215	SVTYPE=BND;POS=26731399;STRANDS=+-:312;IMPRECISE;CIPOS=-616,187;CIEND=-587,594;CIPOS95=-244,187;CIEND95=-88,88;MATEID=46625_1;EVENT=46625;SECONDARY;SU=312;PE=312;SR=0;ALG=SUM;AF=0.007386;NSAMP=216;MSQ=27.73;AC=216;AN=29246;NFAM=215
chr2	91442388	91442398	chr2	91442990	91443000	276560	15428.4	+	-	BND	LOW	276560_1	N	N[chr2:91442997[	276560_2	N	]chr2:91442393]N	SVTYPE=BND;POS=91442393;STRANDS=+-:203;CIPOS=-5,5;CIEND=-6,4;CIPOS95=0,0;CIEND95=0,0;MATEID=276560_2;EVENT=276560;SU=203;PE=102;SR=101;ALG=PROD;AF=0.001949;NSAMP=57;MSQ=185.13;RECLASSIFIED;AC=57;AN=29246;NFAM=56	SVTYPE=BND;POS=91442997;STRANDS=+-:203;CIPOS=-6,4;CIEND=-5,5;CIPOS95=0,0;CIEND95=0,0;MATEID=276560_1;EVENT=276560;SECONDARY;SU=203;PE=102;SR=101;ALG=PROD;AF=0.001949;NSAMP=57;MSQ=185.13;RECLASSIFIED;AC=57;AN=29246;NFAM=56
chr2	91442395	91442877	chr7	58086333	58086985	54649	535.8	+	-	BND	LOW	54649_1	N	N[chr7:58086937[	54649_2	N	]chr2:91442445]N	SVTYPE=BND;POS=91442445;STRANDS=+-:6;IMPRECISE;CIPOS=-50,432;CIEND=-603,49;CIPOS95=-50,51;CIEND95=-92,49;MATEID=54649_2;EVENT=54649;SU=6;PE=6;SR=0;ALG=PROD;AF=0.0005813;NSAMP=17;MSQ=30.28;AC=17;AN=29246;NFAM=16	SVTYPE=BND;POS=58086937;STRANDS=+-:6;IMPRECISE;CIPOS=-603,49;CIEND=-50,432;CIPOS95=-92,49;CIEND95=-50,51;MATEID=54649_1;EVENT=54649;SECONDARY;SU=6;PE=6;SR=0;ALG=PROD;AF=0.0005813;NSAMP=17;MSQ=30.28;AC=17;AN=29246;NFAM=16
chr2	91442657	91442663	chr2	91442717	91442723	276561	2171.29	+	-	BND	LOW	276561_1	N	N[chr2:91442721[	276561_2	N	]chr2:91442660]N	SVTYPE=BND;POS=91442660;STRANDS=+-:187;CIPOS=-3,3;CIEND=-3,3;CIPOS95=0,0;CIEND95=0,0;MATEID=276561_2;EVENT=276561;SU=187;PE=0;SR=187;ALG=PROD;AF=0.001094;NSAMP=32;MSQ=65.51;RECLASSIFIED;AC=32;AN=29246;NFAM=32	SVTYPE=BND;POS=91442721;STRANDS=+-:187;CIPOS=-3,3;CIEND=-3,3;CIPOS95=0,0;CIEND95=0,0;MATEID=276561_1;EVENT=276561;SECONDARY;SU=187;PE=0;SR=187;ALG=PROD;AF=0.001094;NSAMP=32;MSQ=65.51;RECLASSIFIED;AC=32;AN=29246;NFAM=32
chr2	91442785	91443417	chr10	42150221	42150940	41501	118473.0	+	+	BND	LOW	41501_1	N	N]chr10:42150456]	41501_2	N	N]chr2:91442962]	SVTYPE=BND;POS=91442962;STRANDS=++:67,--:15;IMPRECISE;CIPOS=-177,455;CIEND=-235,484;CIPOS95=-108,108;CIEND95=-166,166;MATEID=41501_2;EVENT=41501;SU=82;PE=80;SR=2;ALG=SUM;AF=0.06565;NSAMP=1920;MSQ=48.2;RETAINED;AC=1920;AN=29246;NFAM=1900	SVTYPE=BND;POS=42150456;STRANDS=++:67,--:15;IMPRECISE;CIPOS=-235,484;CIEND=-177,455;CIPOS95=-166,166;CIEND95=-108,108;MATEID=41501_1;EVENT=41501;SECONDARY;SU=82;PE=80;SR=2;ALG=SUM;AF=0.06565;NSAMP=1920;MSQ=48.2;RETAINED;AC=1920;AN=29246;NFAM=1900
chr2	91442850	91443147	chr16	36102119	36102283	46226	258.03	+	+	BND	LOW	46226_1	N	N]chr16:36102169]	46226_2	N	N]chr2:91442900]	SVTYPE=BND;POS=91442900;STRANDS=++:5;IMPRECISE;CIPOS=-50,247;CIEND=-50,114;CIPOS95=-50,70;CIEND95=-50,55;MATEID=46226_2;EVENT=46226;SU=5;PE=5;SR=0;ALG=PROD;AF=0.0003077;NSAMP=9;MSQ=21.87;AC=9;AN=29246;NFAM=9	SVTYPE=BND;POS=36102169;STRANDS=++:5;IMPRECISE;CIPOS=-50,114;CIEND=-50,247;CIPOS95=-50,55;CIEND95=-50,70;MATEID=46226_1;EVENT=46226;SECONDARY;SU=5;PE=5;SR=0;ALG=PROD;AF=0.0003077;NSAMP=9;MSQ=21.87;AC=9;AN=29246;NFAM=9
chr2	91442891	91442906	chr2	91442979	91442998	276562	75.67	+	-	BND	LOW	276562_1	N	N[chr2:91442990[	276562_2	N	]chr2:91442897]N	SVTYPE=BND;POS=91442897;STRANDS=+-:10;CIPOS=-6,9;CIEND=-10,9;CIPOS95=0,0;CIEND95=0,0;MATEID=276562_2;EVENT=276562;SU=10;PE=0;SR=10;ALG=PROD;AF=0.0001026;NSAMP=3;MSQ=21.69;RETAINED;RECLASSIFIED;AC=3;AN=29246;NFAM=3	SVTYPE=BND;POS=91442990;STRANDS=+-:10;CIPOS=-10,9;CIEND=-6,9;CIPOS95=0,0;CIEND95=0,0;MATEID=276562_1;EVENT=276562;SECONDARY;SU=10;PE=0;SR=10;ALG=PROD;AF=0.0001026;NSAMP=3;MSQ=21.69;RETAINED;RECLASSIFIED;AC=3;AN=29246;NFAM=3
chr2	91477102	91477115	chr15	19943486	19943499	45394	640.01	+	-	BND	LOW	45394_1	N	N[chr15:19943497[	45394_2	N	]chr2:91477106]N	SVTYPE=BND;POS=91477106;STRANDS=+-:99;CIPOS=-4,9;CIEND=-10,3;CIPOS95=0,0;CIEND95=0,0;MATEID=45394_2;EVENT=45394;SU=99;PE=75;SR=24;ALG=PROD;AF=0.0003419;NSAMP=10;MSQ=56.32;AC=10;AN=29246;NFAM=10	SVTYPE=BND;POS=19943497;STRANDS=+-:99;CIPOS=-10,3;CIEND=-4,9;CIPOS95=0,0;CIEND95=0,0;MATEID=45394_1;EVENT=45394;SECONDARY;SU=99;PE=75;SR=24;ALG=PROD;AF=0.0003419;NSAMP=10;MSQ=56.32;AC=10;AN=29246;NFAM=10
chr2	91477175	91477194	chr2	91477552	91477560	276564	3957.49	+	-	BND	LOW	276564_1	N	N[chr2:91477561[	276564_2	N	]chr2:91477185]N	SVTYPE=BND;POS=91477185;STRANDS=+-:5;IMPRECISE;CIPOS=-10,9;CIEND=-8,0;CIPOS95=-1,1;CIEND95=-8,0;MATEID=276564_2;EVENT=276564;SU=5;PE=3;SR=2;ALG=PROD;AF=0.001881;NSAMP=55;MSQ=60.11;RECLASSIFIED;AC=55;AN=29246;NFAM=55	SVTYPE=BND;POS=91477561;STRANDS=+-:5;IMPRECISE;CIPOS=-8,0;CIEND=-10,9;CIPOS95=-8,0;CIEND95=-1,1;MATEID=276564_1;EVENT=276564;SECONDARY;SU=5;PE=3;SR=2;ALG=PROD;AF=0.001881;NSAMP=55;MSQ=60.11;RECLASSIFIED;AC=55;AN=29246;NFAM=55
chr2	91477247	91478462	chr2	91478523	91479379	496408	1.88554e+06	-	+	BND	LOW	496408_1	N	]chr2:91478706]N	496408_2	N	N[chr2:91478006[	SVTYPE=BND;POS=91478006;STRANDS=-+:39;IMPRECISE;CIPOS=-758,457;CIEND=-183,673;CIPOS95=-403,403;CIEND95=-150,150;MATEID=496408_2;EVENT=496408;SU=39;PE=39;SR=0;ALG=SUM;AF=0.3412;NSAMP=9976;MSQ=107.05;RETAINED;RECLASSIFIED;AC=9979;AN=29246;NFAM=9222	SVTYPE=BND;POS=91478706;STRANDS=-+:39;IMPRECISE;CIPOS=-183,673;CIEND=-758,457;CIPOS95=-150,150;CIEND95=-403,403;MATEID=496408_1;EVENT=496408;SECONDARY;SU=39;PE=39;SR=0;ALG=SUM;AF=0.3412;NSAMP=9976;MSQ=107.05;RETAINED;RECLASSIFIED;AC=9979;AN=29246;NFAM=9222
chr2	91478076	91478133	chr2	91478222	91478279	276595	216.77	+	-	BND	LOW	276595_1	N	N[chr2:91478252[	276595_2	N	]chr2:91478105]N	SVTYPE=BND;POS=91478105;STRANDS=+-:4;CIPOS=-29,28;CIEND=-29,28;CIPOS95=0,0;CIEND95=0,0;MATEID=276595_2;EVENT=276595;SU=4;PE=0;SR=4;ALG=PROD;AF=0.0001368;NSAMP=4;MSQ=52.06;RETAINED;RECLASSIFIED;AC=4;AN=29246;NFAM=4	SVTYPE=BND;POS=91478252;STRANDS=+-:4;CIPOS=-29,28;CIEND=-29,28;CIPOS95=0,0;CIEND95=0,0;MATEID=276595_1;EVENT=276595;SECONDARY;SU=4;PE=0;SR=4;ALG=PROD;AF=0.0001368;NSAMP=4;MSQ=52.06;RETAINED;RECLASSIFIED;AC=4;AN=29246;NFAM=4
chr2	91478250	91478258	chr15	19944196	19944204	45395	6595.18	-	+	BND	LOW	45395_1	N	]chr15:19944200]N	45395_2	N	N[chr2:91478255[	SVTYPE=BND;POS=91478255;STRANDS=-+:207;CIPOS=-4,4;CIEND=-4,4;CIPOS95=0,0;CIEND95=0,0;MATEID=45395_2;EVENT=45395;SU=207;PE=0;SR=207;ALG=PROD;AF=0.005744;NSAMP=168;MSQ=23.31;AC=168;AN=29246;NFAM=166	SVTYPE=BND;POS=19944200;STRANDS=-+:207;CIPOS=-4,4;CIEND=-4,4;CIPOS95=0,0;CIEND95=0,0;MATEID=45395_1;EVENT=45395;SECONDARY;SU=207;PE=0;SR=207;ALG=PROD;AF=0.005744;NSAMP=168;MSQ=23.31;AC=168;AN=29246;NFAM=166
chr2	91478698	91478715	chr22	10572017	10572034	49107	162156.0	+	-	BND	LOW	49107_1	N	N[chr22:10572027[	49107_2	N	]chr2:91478707]N	SVTYPE=BND;POS=91478707;STRANDS=+-:4;CIPOS=-9,8;CIEND=-9,8;CIPOS95=0,0;CIEND95=0,0;MATEID=49107_2;EVENT=49107;SU=4;PE=0;SR=4;ALG=PROD;AF=0.1361;NSAMP=3172;MSQ=29.45;AC=3980;AN=29246;NFAM=3047	SVTYPE=BND;POS=10572027;STRANDS=+-:4;CIPOS=-9,8;CIEND=-9,8;CIPOS95=0,0;CIEND95=0,0;MATEID=49107_1;EVENT=49107;SECONDARY;SU=4;PE=0;SR=4;ALG=PROD;AF=0.1361;NSAMP=3172;MSQ=29.45;AC=3980;AN=29246;NFAM=3047
chr2	91478909	91478928	chr2	91479215	91479215	276606	23049.7	+	-	BND	LOW	276606_1	N	N[chr2:91479216[	276606_2	N	]chr2:91478919]N	SVTYPE=BND;POS=91478919;STRANDS=+-:5;IMPRECISE;CIPOS=-10,9;CIEND=0,0;CIPOS95=-3,3;CIEND95=0,0;MATEID=276606_2;EVENT=276606;SU=5;PE=4;SR=1;ALG=PROD;AF=0.008719;NSAMP=255;MSQ=58.1;RECLASSIFIED;AC=255;AN=29246;NFAM=247	SVTYPE=BND;POS=91479216;STRANDS=+-:5;IMPRECISE;CIPOS=0,0;CIEND=-10,9;CIPOS95=0,0;CIEND95=-3,3;MATEID=276606_1;EVENT=276606;SECONDARY;SU=5;PE=4;SR=1;ALG=PROD;AF=0.008719;NSAMP=255;MSQ=58.1;RECLASSIFIED;AC=255;AN=29246;NFAM=247
chr2	91481869	91482445	chr2	92039841	92040431	575434	2879.04	+	+	BND	LOW	575434_1	N	N]chr2:92039871]	575434_2	N	N]chr2:91481885]	SVTYPE=BND;POS=91481885;STRANDS=++:21;IMPRECISE;CIPOS=-16,560;CIEND=-30,560;CIPOS95=-16,90;CIEND95=-30,84;MATEID=575434_2;EVENT=575434;SU=21;PE=21;SR=0;ALG=PROD;AF=0.002257;NSAMP=66;MSQ=32.1;AC=66;AN=29246;NFAM=66	SVTYPE=BND;POS=92039871;STRANDS=++:21;IMPRECISE;CIPOS=-30,560;CIEND=-16,560;CIPOS95=-30,84;CIEND95=-16,90;MATEID=575434_1;EVENT=575434;SECONDARY;SU=21;PE=21;SR=0;ALG=PROD;AF=0.002257;NSAMP=66;MSQ=32.1;AC=66;AN=29246;NFAM=66
chr2	91497917	91497974	chrX	850580	850637	57012	749.34	+	+	BND	LOW	57012_1	N	N]chrX:850609]	57012_2	N	N]chr2:91497946]	SVTYPE=BND;POS=91497946;STRANDS=++:14;CIPOS=-29,28;CIEND=-29,28;CIPOS95=0,0;CIEND95=0,0;MATEID=57012_2;EVENT=57012;SU=14;PE=0;SR=14;ALG=PROD;AF=0.0006155;NSAMP=18;MSQ=29.09;AC=18;AN=29246;NFAM=18	SVTYPE=BND;POS=850609;STRANDS=++:14;CIPOS=-29,28;CIEND=-29,28;CIPOS95=0,0;CIEND95=0,0;MATEID=57012_1;EVENT=57012;SECONDARY;SU=14;PE=0;SR=14;ALG=PROD;AF=0.0006155;NSAMP=18;MSQ=29.09;AC=18;AN=29246;NFAM=18
chr2	91499371	91499493	chr2	91504848	91505009	496415	4776.47	-	+	DUP	PASS	496415	N	<DUP>	.	.	.	SVTYPE=DUP;POS=91499464;SVLEN=5414;END=91504878;STRANDS=-+:61;IMPRECISE;CIPOS=-93,29;CIEND=-30,131;CIPOS95=-8,8;CIEND95=-17,17;SU=61;PE=61;SR=0;ALG=PROD;AF=0.002941;NSAMP=86;MSQ=46.74;AC=86;AN=29246;NFAM=86	.
chr2	91504639	91504656	chr2	91518839	91518856	496416	60098.4	-	+	BND	LOW	496416_1	N	]chr2:91518848]N	496416_2	N	N[chr2:91504649[	SVTYPE=BND;POS=91504649;STRANDS=-+:60;CIPOS=-9,8;CIEND=-9,8;CIPOS95=0,0;CIEND95=0,0;MATEID=496416_2;EVENT=496416;SU=60;PE=2;SR=58;ALG=PROD;AF=0.03402;NSAMP=994;MSQ=42.19;RECLASSIFIED;AC=995;AN=29246;NFAM=975	SVTYPE=BND;POS=91518848;STRANDS=-+:60;CIPOS=-9,8;CIEND=-9,8;CIPOS95=0,0;CIEND95=0,0;MATEID=496416_1;EVENT=496416;SECONDARY;SU=60;PE=2;SR=58;ALG=PROD;AF=0.03402;NSAMP=994;MSQ=42.19;RECLASSIFIED;AC=995;AN=29246;NFAM=975
chr2	91505499	91505516	chr2	91521323	91521340	276607	3752.51	+	-	BND	LOW	276607_1	N	N[chr2:91521333[	276607_2	N	]chr2:91505508]N	SVTYPE=BND;POS=91505508;STRANDS=+-:4;CIPOS=-9,8;CIEND=-9,8;CIPOS95=0,0;CIEND95=0,0;MATEID=276607_2;EVENT=276607;SU=4;PE=0;SR=4;ALG=PROD;AF=0.006052;NSAMP=174;MSQ=13.48;RECLASSIFIED;AC=177;AN=29246;NFAM=173	SVTYPE=BND;POS=91521333;STRANDS=+-:4;CIPOS=-9,8;CIEND=-9,8;CIPOS95=0,0;CIEND95=0,0;MATEID=276607_1;EVENT=276607;SECONDARY;SU=4;PE=0;SR=4;ALG=PROD;AF=0.006052;NSAMP=174;MSQ=13.48;RECLASSIFIED;AC=177;AN=29246;NFAM=173
chr2	91508360	91508370	chr2	91518578	91518595	496417	45797.3	-	+	BND	LOW	496417_1	N	]chr2:91518587]N	496417_2	N	N[chr2:91508371[	SVTYPE=BND;POS=91508371;STRANDS=-+:4;IMPRECISE;CIPOS=-10,0;CIEND=-9,8;CIPOS95=-1,0;CIEND95=0,0;MATEID=496417_2;EVENT=496417;SU=4;PE=0;SR=4;ALG=PROD;AF=0.06175;NSAMP=1802;MSQ=14.91;RECLASSIFIED;AC=1806;AN=29246;NFAM=1763	SVTYPE=BND;POS=91518587;STRANDS=-+:4;IMPRECISE;CIPOS=-9,8;CIEND=-10,0;CIPOS95=0,0;CIEND95=-1,0;MATEID=496417_1;EVENT=496417;SECONDARY;SU=4;PE=0;SR=4;ALG=PROD;AF=0.06175;NSAMP=1802;MSQ=14.91;RECLASSIFIED;AC=1806;AN=29246;NFAM=1763
chr2	91508965	91509219	chr2	91518630	91518795	496418	25.87	-	+	BND	LOW	496418_1	N	]chr2:91518640]N	496418_2	N	N[chr2:91509211[	SVTYPE=BND;POS=91509211;STRANDS=-+:4;IMPRECISE;CIPOS=-245,9;CIEND=-10,155;CIPOS95=-68,3;CIEND95=-3,71;MATEID=496418_2;EVENT=496418;SU=4;PE=4;SR=0;ALG=PROD;AF=3.419e-05;NSAMP=1;MSQ=24.19;RECLASSIFIED;AC=1;AN=29246;NFAM=1	SVTYPE=BND;POS=91518640;STRANDS=-+:4;IMPRECISE;CIPOS=-10,155;CIEND=-245,9;CIPOS95=-3,71;CIEND95=-68,3;MATEID=496418_1;EVENT=496418;SECONDARY;SU=4;PE=4;SR=0;ALG=PROD;AF=3.419e-05;NSAMP=1;MSQ=24.19;RECLASSIFIED;AC=1;AN=29246;NFAM=1
chr2	91518144	91518271	chr2	91518918	91519161	496419	584809.0	-	+	BND	LOW	496419_1	N	]chr2:91518941]N	496419_2	N	N[chr2:91518252[	SVTYPE=BND;POS=91518252;STRANDS=-+:246;IMPRECISE;CIPOS=-107,20;CIEND=-23,220;CIPOS95=-2,2;CIEND95=-4,4;MATEID=496419_2;EVENT=496419;SU=246;PE=246;SR=0;ALG=PROD;AF=0.205;NSAMP=5996;MSQ=76.3;RETAINED;RECLASSIFIED;AC=5996;AN=29246;NFAM=5796	SVTYPE=BND;POS=91518941;STRANDS=-+:246;IMPRECISE;CIPOS=-23,220;CIEND=-107,20;CIPOS95=-4,4;CIEND95=-2,2;MATEID=496419_1;EVENT=496419;SECONDARY;SU=246;PE=246;SR=0;ALG=PROD;AF=0.205;NSAMP=5996;MSQ=76.3;RETAINED;RECLASSIFIED;AC=5996;AN=29246;NFAM=5796
chr2	91518378	91518437	chr2	91518818	91518877	496420	823669.0	-	+	DUP	PASS	496420	N	<DUP>	.	.	.	SVTYPE=DUP;POS=91518408;SVLEN=440;END=91518848;STRANDS=-+:12;IMPRECISE;CIPOS=-30,29;CIEND=-30,29;CIPOS95=-3,3;CIEND95=-1,1;SU=12;PE=9;SR=3;ALG=PROD;AF=0.2229;NSAMP=6499;MSQ=91.35;AC=6520;AN=29246;NFAM=6226	.
chr2	91518591	91518602	chr2	91518838	91518848	496422	74058.6	-	+	BND	LOW	496422_1	N	]chr2:91518840]N	496422_2	N	N[chr2:91518598[	SVTYPE=BND;POS=91518598;STRANDS=-+:62;CIPOS=-6,5;CIEND=-2,8;CIPOS95=0,0;CIEND95=0,0;MATEID=496422_2;EVENT=496422;SU=62;PE=1;SR=61;ALG=PROD;AF=0.06042;NSAMP=1766;MSQ=34.54;RECLASSIFIED;AC=1767;AN=29246;NFAM=1745	SVTYPE=BND;POS=91518840;STRANDS=-+:62;CIPOS=-2,8;CIEND=-6,5;CIPOS95=0,0;CIEND95=0,0;MATEID=496422_1;EVENT=496422;SECONDARY;SU=62;PE=1;SR=61;ALG=PROD;AF=0.06042;NSAMP=1766;MSQ=34.54;RECLASSIFIED;AC=1767;AN=29246;NFAM=1745
chr2	91525108	91525269	chr2	91526553	91526944	276608	145.49	+	-	BND	LOW	276608_1	N	N[chr2:91526916[	276608_2	N	]chr2:91525138]N	SVTYPE=BND;POS=91525138;STRANDS=+-:25;IMPRECISE;CIPOS=-30,131;CIEND=-362,29;CIPOS95=-30,51;CIEND95=-29,29;MATEID=276608_2;EVENT=276608;SU=25;PE=25;SR=0;ALG=PROD;AF=0.0001026;NSAMP=3;MSQ=47.57;RETAINED;RECLASSIFIED;AC=3;AN=29246;NFAM=3	SVTYPE=BND;POS=91526916;STRANDS=+-:25;IMPRECISE;CIPOS=-362,29;CIEND=-30,131;CIPOS95=-29,29;CIEND95=-30,51;MATEID=276608_1;EVENT=276608;SECONDARY;SU=25;PE=25;SR=0;ALG=PROD;AF=0.0001026;NSAMP=3;MSQ=47.57;RETAINED;RECLASSIFIED;AC=3;AN=29246;NFAM=3
chr2	91527153	91527198	chr2	91527527	91527565	276612	286743.0	+	-	DEL	PASS	276612	N	<DEL>	.	.	.	SVTYPE=DEL;POS=91527173;SVLEN=-367;END=91527540;STRANDS=+-:15;IMPRECISE;CIPOS=-20,25;CIEND=-13,25;CIPOS95=-1,1;CIEND95=-4,4;SU=15;PE=9;SR=6;ALG=PROD;AF=0.09747;NSAMP=1111;MSQ=57.29;RETAINED;MEDGQR=2.92;Q10GQR=0.65;AC=1119;AN=11480;NFAM=1092	.
chr2	91527890	91527909	chr2	91528556	91528572	276619	290.2	+	-	BND	LOW	276619_1	N	N[chr2:91528567[	276619_2	N	]chr2:91527900]N	SVTYPE=BND;POS=91527900;STRANDS=+-:5;IMPRECISE;CIPOS=-10,9;CIEND=-10,6;CIPOS95=-1,1;CIEND95=-1,0;MATEID=276619_2;EVENT=276619;SU=5;PE=2;SR=3;ALG=PROD;AF=0.0004445;NSAMP=13;MSQ=18.81;RECLASSIFIED;AC=13;AN=29246;NFAM=13	SVTYPE=BND;POS=91528567;STRANDS=+-:5;IMPRECISE;CIPOS=-10,6;CIEND=-10,9;CIPOS95=-1,0;CIEND95=-1,1;MATEID=276619_1;EVENT=276619;SECONDARY;SU=5;PE=2;SR=3;ALG=PROD;AF=0.0004445;NSAMP=13;MSQ=18.81;RECLASSIFIED;AC=13;AN=29246;NFAM=13
chr2	91531759	91531765	chr3	167191912	167191918	50443	5645.91	+	+	BND	LOW	50443_1	N	N]chr3:167191915]	50443_2	N	N]chr2:91531762]	SVTYPE=BND;POS=91531762;STRANDS=++:211;CIPOS=-3,3;CIEND=-3,3;CIPOS95=0,0;CIEND95=0,0;MATEID=50443_2;EVENT=50443;SU=211;PE=0;SR=211;ALG=PROD;AF=0.004137;NSAMP=121;MSQ=29.92;AC=121;AN=29246;NFAM=119	SVTYPE=BND;POS=167191915;STRANDS=++:211;CIPOS=-3,3;CIEND=-3,3;CIPOS95=0,0;CIEND95=0,0;MATEID=50443_1;EVENT=50443;SECONDARY;SU=211;PE=0;SR=211;ALG=PROD;AF=0.004137;NSAMP=121;MSQ=29.92;AC=121;AN=29246;NFAM=119
chr2	91586760	91587099	chr2	91588599	91588924	276621	188.43	+	-	DEL	PASS	276621	N	<DEL>	.	.	.	SVTYPE=DEL;POS=91586790;SVLEN=-2125;END=91588915;STRANDS=+-:31;IMPRECISE;CIPOS=-30,309;CIEND=-316,9;CIPOS95=-30,63;CIEND95=-41,9;SU=31;PE=31;SR=0;ALG=PROD;AF=0.0001368;NSAMP=4;MSQ=47.11;AC=4;AN=29246;NFAM=4	.
chr2	91589745	91589803	chr4	4226373	4226479	50693	23128.4	-	-	BND	LOW	50693_1	N	[chr4:4226470[N	50693_2	N	[chr2:91589795[N	SVTYPE=BND;POS=91589795;STRANDS=--:3659;IMPRECISE;CIPOS=-49,9;CIEND=-96,10;CIPOS95=-1,1;CIEND95=-3,3;MATEID=50693_2;EVENT=50693;SU=3659;PE=3659;SR=0;ALG=PROD;AF=0.01433;NSAMP=419;MSQ=48.33;AC=419;AN=29246;NFAM=415	SVTYPE=BND;POS=4226470;STRANDS=--:3659;IMPRECISE;CIPOS=-96,10;CIEND=-49,9;CIPOS95=-3,3;CIEND95=-1,1;MATEID=50693_1;EVENT=50693;SECONDARY;SU=3659;PE=3659;SR=0;ALG=PROD;AF=0.01433;NSAMP=419;MSQ=48.33;AC=419;AN=29246;NFAM=415
chr2	91589760	91589864	chr4	4226667	4226820	50694	12376.5	+	+	BND	LOW	50694_1	N	N]chr4:4226676]	50694_2	N	N]chr2:91589770]	SVTYPE=BND;POS=91589770;STRANDS=++:1353;IMPRECISE;CIPOS=-10,94;CIEND=-9,144;CIPOS95=-1,1;CIEND95=-3,3;MATEID=50694_2;EVENT=50694;SU=1353;PE=1353;SR=0;ALG=PROD;AF=0.009642;NSAMP=282;MSQ=37.91;AC=282;AN=29246;NFAM=281	SVTYPE=BND;POS=4226676;STRANDS=++:1353;IMPRECISE;CIPOS=-9,144;CIEND=-10,94;CIPOS95=-3,3;CIEND95=-1,1;MATEID=50694_1;EVENT=50694;SECONDARY;SU=1353;PE=1353;SR=0;ALG=PROD;AF=0.009642;NSAMP=282;MSQ=37.91;AC=282;AN=29246;NFAM=281
chr2	91608638	91608695	chr2	96474119	96474176	496423	12629.4	-	+	BND	LOW	496423_1	N	]chr2:96474148]N	496423_2	N	N[chr2:91608668[	SVTYPE=BND;POS=91608668;STRANDS=-+:9;CIPOS=-29,28;CIEND=-29,28;CIPOS95=0,0;CIEND95=0,0;MATEID=496423_2;EVENT=496423;SU=9;PE=0;SR=9;ALG=PROD;AF=0.01918;NSAMP=547;MSQ=12.56;RECLASSIFIED;AC=561;AN=29246;NFAM=540	SVTYPE=BND;POS=96474148;STRANDS=-+:9;CIPOS=-29,28;CIEND=-29,28;CIPOS95=0,0;CIEND95=0,0;MATEID=496423_1;EVENT=496423;SECONDARY;SU=9;PE=0;SR=9;ALG=PROD;AF=0.01918;NSAMP=547;MSQ=12.56;RECLASSIFIED;AC=561;AN=29246;NFAM=540
chr2	91610909	91610926	chr15	25999829	25999846	45445	24345.8	-	+	BND	LOW	45445_1	N	]chr15:25999838]N	45445_2	N	N[chr2:91610919[	SVTYPE=BND;POS=91610919;STRANDS=-+:20;CIPOS=-9,8;CIEND=-9,8;CIPOS95=0,0;CIEND95=0,0;MATEID=45445_2;EVENT=45445;SU=20;PE=0;SR=20;ALG=PROD;AF=0.01833;NSAMP=508;MSQ=28.65;AC=536;AN=29246;NFAM=501	SVTYPE=BND;POS=25999838;STRANDS=-+:20;CIPOS=-9,8;CIEND=-9,8;CIPOS95=0,0;CIEND95=0,0;MATEID=45445_1;EVENT=45445;SECONDARY;SU=20;PE=0;SR=20;ALG=PROD;AF=0.01833;NSAMP=508;MSQ=28.65;AC=536;AN=29246;NFAM=501
chr2	91623582	91623599	chr15	68235602	68235619	45702	37.67	-	-	BND	LOW	45702_1	N	[chr15:68235612[N	45702_2	N	[chr2:91623592[N	SVTYPE=BND;POS=91623592;STRANDS=--:4;CIPOS=-9,8;CIEND=-9,8;CIPOS95=0,0;CIEND95=0,0;MATEID=45702_2;EVENT=45702;SU=4;PE=0;SR=4;ALG=PROD;AF=6.839e-05;NSAMP=2;MSQ=8.2;AC=2;AN=29246;NFAM=2	SVTYPE=BND;POS=68235612;STRANDS=--:4;CIPOS=-9,8;CIEND=-9,8;CIPOS95=0,0;CIEND95=0,0;MATEID=45702_1;EVENT=45702;SECONDARY;SU=4;PE=0;SR=4;ALG=PROD;AF=6.839e-05;NSAMP=2;MSQ=8.2;AC=2;AN=29246;NFAM=2
chr2	91707707	91708232	chr8	73067659	73068133	55717	202147.0	+	+	BND	LOW	55717_1	N	N]chr8:73067669]	55717_2	N	N]chr2:91707715]	SVTYPE=BND;POS=91707715;STRANDS=++:4;IMPRECISE;CIPOS=-8,517;CIEND=-10,464;CIPOS95=0,181;CIEND95=0,160;MATEID=55717_2;EVENT=55717;SU=4;PE=4;SR=0;ALG=PROD;AF=0.1462;NSAMP=4274;MSQ=32.25;AC=4275;AN=29246;NFAM=4174	SVTYPE=BND;POS=73067669;STRANDS=++:4;IMPRECISE;CIPOS=-10,464;CIEND=-8,517;CIPOS95=0,160;CIEND95=0,181;MATEID=55717_1;EVENT=55717;SECONDARY;SU=4;PE=4;SR=0;ALG=PROD;AF=0.1462;NSAMP=4274;MSQ=32.25;AC=4275;AN=29246;NFAM=4174
chr2	91729526	91729542	chr2	91729628	91729639	276622	3610.12	+	-	BND	LOW	276622_1	N	N[chr2:91729635[	276622_2	N	]chr2:91729534]N	SVTYPE=BND;POS=91729534;STRANDS=+-:51;CIPOS=-8,8;CIEND=-6,5;CIPOS95=0,0;CIEND95=0,0;MATEID=276622_2;EVENT=276622;SU=51;PE=0;SR=51;ALG=PROD;AF=0.0003761;NSAMP=11;MSQ=201.3;RECLASSIFIED;AC=11;AN=29246;NFAM=11	SVTYPE=BND;POS=91729635;STRANDS=+-:51;CIPOS=-6,5;CIEND=-8,8;CIPOS95=0,0;CIEND95=0,0;MATEID=276622_1;EVENT=276622;SECONDARY;SU=51;PE=0;SR=51;ALG=PROD;AF=0.0003761;NSAMP=11;MSQ=201.3;RECLASSIFIED;AC=11;AN=29246;NFAM=11
chr2	91740299	91740577	chr2	91742928	91743255	276623	4615.19	+	-	DEL	PASS	276623	N	<DEL>	.	.	.	SVTYPE=DEL;POS=91740308;SVLEN=-2938;END=91743246;STRANDS=+-:112;IMPRECISE;CIPOS=-9,269;CIEND=-318,9;CIPOS95=-9,13;CIEND95=-22,9;SU=112;PE=112;SR=0;ALG=PROD;AF=0.0002393;NSAMP=7;MSQ=497.91;AC=7;AN=29246;NFAM=7	.
chr2	91743486	91744017	chr13	18302163	18302629	44199	89.24	-	-	BND	LOW	44199_1	N	[chr13:18302621[N	44199_2	N	[chr2:91744009[N	SVTYPE=BND;POS=91744009;STRANDS=--:4;IMPRECISE;CIPOS=-522,9;CIEND=-457,9;CIPOS95=-183,1;CIEND95=-140,0;MATEID=44199_2;EVENT=44199;SU=4;PE=4;SR=0;ALG=PROD;AF=0.0001368;NSAMP=4;MSQ=18.03;AC=4;AN=29246;NFAM=4	SVTYPE=BND;POS=18302621;STRANDS=--:4;IMPRECISE;CIPOS=-457,9;CIEND=-522,9;CIPOS95=-140,0;CIEND95=-183,1;MATEID=44199_1;EVENT=44199;SECONDARY;SU=4;PE=4;SR=0;ALG=PROD;AF=0.0001368;NSAMP=4;MSQ=18.03;AC=4;AN=29246;NFAM=4
chr2	91748971	91749005	chr12	123389101	123389144	44095	2.28806e+06	-	-	BND	LOW	44095_1	N	[chr12:123389125[N	44095_2	N	[chr2:91748992[N	SVTYPE=BND;POS=91748992;STRANDS=--:2058;IMPRECISE;CIPOS=-20,14;CIEND=-23,20;CIPOS95=-16,14;CIEND95=0,0;MATEID=44095_2;EVENT=44095;SU=2058;PE=2032;SR=26;ALG=PROD;AF=0.4004;NSAMP=11612;MSQ=125.2;RETAINED;AC=11612;AN=29000;NFAM=10684	SVTYPE=BND;POS=123389125;STRANDS=--:2058;IMPRECISE;CIPOS=-23,20;CIEND=-20,14;CIPOS95=0,0;CIEND95=-16,14;MATEID=44095_1;EVENT=44095;SECONDARY;SU=2058;PE=2032;SR=26;ALG=PROD;AF=0.4004;NSAMP=11612;MSQ=125.2;RETAINED;AC=11612;AN=29000;NFAM=10684
chr2	91749080	91750172	chr12	123388810	123389920	44091	2.17851e+06	+	+	BND	LOW	44091_1	N	N]chr12:123389139]	44091_2	N	N]chr2:91749193]	SVTYPE=BND;POS=91749193;STRANDS=++:99656,--:2;IMPRECISE;CIPOS=-113,979;CIEND=-329,781;CIPOS95=-113,153;CIEND95=-137,137;MATEID=44091_2;EVENT=44091;SU=99658;PE=99654;SR=4;AF=0.3946;NSAMP=11508;MSQ=120.68;RETAINED;AC=11508;AN=29166;NFAM=10586	SVTYPE=BND;POS=123389139;STRANDS=++:99656,--:2;IMPRECISE;CIPOS=-329,781;CIEND=-113,979;CIPOS95=-137,137;CIEND95=-113,153;MATEID=44091_1;EVENT=44091;SECONDARY;SU=99658;PE=99654;SR=4;AF=0.3946;NSAMP=11508;MSQ=120.68;RETAINED;AC=11508;AN=29166;NFAM=10586
chr2	91755281	91756028	chr13	18289990	18290737	44198	61.19	-	-	BND	LOW	44198_1	N	[chr13:18290689[N	44198_2	N	[chr2:91755969[N	SVTYPE=BND;POS=91755969;STRANDS=--:14;IMPRECISE;CIPOS=-687,60;CIEND=-698,49;CIPOS95=-106,60;CIEND95=-130,49;MATEID=44198_2;EVENT=44198;SU=14;PE=14;SR=0;ALG=SUM;AF=6.839e-05;NSAMP=2;MSQ=12.73;AC=2;AN=29246;NFAM=2	SVTYPE=BND;POS=18290689;STRANDS=--:14;IMPRECISE;CIPOS=-698,49;CIEND=-687,60;CIPOS95=-130,49;CIEND95=-106,60;MATEID=44198_1;EVENT=44198;SECONDARY;SU=14;PE=14;SR=0;ALG=SUM;AF=6.839e-05;NSAMP=2;MSQ=12.73;AC=2;AN=29246;NFAM=2
chr2	91770969	91770986	chr13	18275756	18275773	44197	661.02	-	-	BND	LOW	44197_1	N	[chr13:18275766[N	44197_2	N	[chr2:91770979[N	SVTYPE=BND;POS=91770979;STRANDS=--:74;CIPOS=-9,8;CIEND=-9,8;CIPOS95=0,0;CIEND95=0,0;MATEID=44197_2;EVENT=44197;SU=74;PE=0;SR=74;ALG=PROD;AF=0.0006497;NSAMP=19;MSQ=30.87;AC=19;AN=29246;NFAM=19	SVTYPE=BND;POS=18275766;STRANDS=--:74;CIPOS=-9,8;CIEND=-9,8;CIPOS95=0,0;CIEND95=0,0;MATEID=44197_1;EVENT=44197;SECONDARY;SU=74;PE=0;SR=74;ALG=PROD;AF=0.0006497;NSAMP=19;MSQ=30.87;AC=19;AN=29246;NFAM=19
chr2	91775553	91776089	chr13	18271165	18271530	44196	45.05	+	+	BND	LOW	44196_1	N	N]chr13:18271175]	44196_2	N	N]chr2:91775563]	SVTYPE=BND;POS=91775563;STRANDS=++:4;IMPRECISE;CIPOS=-10,526;CIEND=-10,355;CIPOS95=-1,171;CIEND95=-2,111;MATEID=44196_2;EVENT=44196;SU=4;PE=4;SR=0;ALG=PROD;AF=6.839e-05;NSAMP=2;MSQ=20.89;AC=2;AN=29246;NFAM=2	SVTYPE=BND;POS=18271175;STRANDS=++:4;IMPRECISE;CIPOS=-10,355;CIEND=-10,526;CIPOS95=-2,111;CIEND95=-1,171;MATEID=44196_1;EVENT=44196;SECONDARY;SU=4;PE=4;SR=0;ALG=PROD;AF=6.839e-05;NSAMP=2;MSQ=20.89;AC=2;AN=29246;NFAM=2
chr2	91776143	91776157	chr2	91778073	91778085	496424	1843.1	-	+	BND	PASS	496424_1	N	]chr2:91778079]N	496424_2	N	N[chr2:91776153[	SVTYPE=BND;POS=91776153;STRANDS=-+:98;CIPOS=-9,5;CIEND=-6,6;CIPOS95=0,0;CIEND95=0,0;MATEID=496424_2;EVENT=496424;SU=98;PE=65;SR=33;ALG=PROD;AF=0.0002052;NSAMP=6;MSQ=279.16;RECLASSIFIED;AC=6;AN=29246;NFAM=6	SVTYPE=BND;POS=91778079;STRANDS=-+:98;CIPOS=-6,6;CIEND=-9,5;CIPOS95=0,0;CIEND95=0,0;MATEID=496424_1;EVENT=496424;SECONDARY;SU=98;PE=65;SR=33;ALG=PROD;AF=0.0002052;NSAMP=6;MSQ=279.16;RECLASSIFIED;AC=6;AN=29246;NFAM=6
chr2	91776196	91776571	chr13	18269908	18270187	44195	63.76	-	-	BND	LOW	44195_1	N	[chr13:18270159[N	44195_2	N	[chr2:91776543[N	SVTYPE=BND;POS=91776543;STRANDS=--:9;IMPRECISE;CIPOS=-346,29;CIEND=-250,29;CIPOS95=-61,29;CIEND95=-49,29;MATEID=44195_2;EVENT=44195;SU=9;PE=9;SR=0;ALG=PROD;AF=6.839e-05;NSAMP=2;MSQ=28.78;AC=2;AN=29246;NFAM=2	SVTYPE=BND;POS=18270159;STRANDS=--:9;IMPRECISE;CIPOS=-250,29;CIEND=-346,29;CIPOS95=-49,29;CIEND95=-61,29;MATEID=44195_1;EVENT=44195;SECONDARY;SU=9;PE=9;SR=0;ALG=PROD;AF=6.839e-05;NSAMP=2;MSQ=28.78;AC=2;AN=29246;NFAM=2
chr2	91776381	91776398	chr12	51447083	51447100	43583	697.43	-	+	BND	LOW	43583_1	N	]chr12:51447092]N	43583_2	N	N[chr2:91776391[	SVTYPE=BND;POS=91776391;STRANDS=-+:39;CIPOS=-9,8;CIEND=-9,8;CIPOS95=0,0;CIEND95=0,0;MATEID=43583_2;EVENT=43583;SU=39;PE=0;SR=39;ALG=PROD;AF=0.0006155;NSAMP=18;MSQ=28.73;AC=18;AN=29246;NFAM=18	SVTYPE=BND;POS=51447092;STRANDS=-+:39;CIPOS=-9,8;CIEND=-9,8;CIPOS95=0,0;CIEND95=0,0;MATEID=43583_1;EVENT=43583;SECONDARY;SU=39;PE=0;SR=39;ALG=PROD;AF=0.0006155;NSAMP=18;MSQ=28.73;AC=18;AN=29246;NFAM=18
chr2	91776416	91777053	chr13	18264833	18265406	44194	44.77	-	-	BND	LOW	44194_1	N	[chr13:18265398[N	44194_2	N	[chr2:91777045[N	SVTYPE=BND;POS=91777045;STRANDS=--:6;IMPRECISE;CIPOS=-628,9;CIEND=-564,9;CIPOS95=-130,1;CIEND95=-100,2;MATEID=44194_2;EVENT=44194;SU=6;PE=6;SR=0;ALG=PROD;AF=3.419e-05;NSAMP=1;MSQ=44.77;AC=1;AN=29246;NFAM=1	SVTYPE=BND;POS=18265398;STRANDS=--:6;IMPRECISE;CIPOS=-564,9;CIEND=-628,9;CIPOS95=-100,2;CIEND95=-130,1;MATEID=44194_1;EVENT=44194;SECONDARY;SU=6;PE=6;SR=0;ALG=PROD;AF=3.419e-05;NSAMP=1;MSQ=44.77;AC=1;AN=29246;NFAM=1
chr2	91776710	91776729	chr2	91780729	91780747	276625	2716.62	+	-	DEL	PASS	276625	N	<DEL>	.	.	.	SVTYPE=DEL;POS=91776720;SVLEN=-4019;END=91780739;STRANDS=+-:80;CIPOS=-10,9;CIEND=-10,8;CIPOS95=0,0;CIEND95=0,0;SU=80;PE=70;SR=10;ALG=PROD;AF=0.0002052;NSAMP=6;MSQ=386.84;AC=6;AN=29246;NFAM=6	.
chr2	91788319	91788568	chr2	92063880	92064170	575435	1173.65	-	-	BND	LOW	575435_1	N	[chr2:92064158[N	575435_2	N	[chr2:91788548[N	SVTYPE=BND;POS=91788548;STRANDS=--:90;IMPRECISE;CIPOS=-228,21;CIEND=-277,13;CIPOS95=-13,13;CIEND95=-14,13;MATEID=575435_2;EVENT=575435;SU=90;PE=90;SR=0;ALG=PROD;AF=0.0002052;NSAMP=6;MSQ=162.69;AC=6;AN=29246;NFAM=6	SVTYPE=BND;POS=92064158;STRANDS=--:90;IMPRECISE;CIPOS=-277,13;CIEND=-228,21;CIPOS95=-14,13;CIEND95=-13,13;MATEID=575435_1;EVENT=575435;SECONDARY;SU=90;PE=90;SR=0;ALG=PROD;AF=0.0002052;NSAMP=6;MSQ=162.69;AC=6;AN=29246;NFAM=6
chr2	91789445	91789823	chr2	92063523	92063589	575437	41.65	+	+	BND	LOW	575437_1	N	N]chr2:92063553]	575437_2	N	N]chr2:91789475]	SVTYPE=BND;POS=91789475;STRANDS=++:18;IMPRECISE;CIPOS=-30,348;CIEND=-30,36;CIPOS95=-30,42;CIEND95=-12,12;MATEID=575437_2;EVENT=575437;SU=18;PE=18;SR=0;ALG=PROD;AF=3.419e-05;NSAMP=1;MSQ=41.64;AC=1;AN=29246;NFAM=1	SVTYPE=BND;POS=92063553;STRANDS=++:18;IMPRECISE;CIPOS=-30,36;CIEND=-30,348;CIPOS95=-12,12;CIEND95=-30,42;MATEID=575437_1;EVENT=575437;SECONDARY;SU=18;PE=18;SR=0;ALG=PROD;AF=3.419e-05;NSAMP=1;MSQ=41.64;AC=1;AN=29246;NFAM=1
chr2	91792568	91793016	chr2	92060197	92060638	575438	112.39	+	+	BND	LOW	575438_1	N	N]chr2:92060221]	575438_2	N	N]chr2:91792595]	SVTYPE=BND;POS=91792595;STRANDS=++:31;IMPRECISE;CIPOS=-27,421;CIEND=-24,417;CIPOS95=-27,39;CIEND95=-24,46;MATEID=575438_2;EVENT=575438;SU=31;PE=31;SR=0;ALG=PROD;AF=0.0001368;NSAMP=4;MSQ=19.18;AC=4;AN=29246;NFAM=4	SVTYPE=BND;POS=92060221;STRANDS=++:31;IMPRECISE;CIPOS=-24,417;CIEND=-27,421;CIPOS95=-24,46;CIEND95=-27,39;MATEID=575438_1;EVENT=575438;SECONDARY;SU=31;PE=31;SR=0;ALG=PROD;AF=0.0001368;NSAMP=4;MSQ=19.18;AC=4;AN=29246;NFAM=4
chr2	91798487	91799155	chr2	92053087	92053795	575439	25460.9	-	-	BND	LOW	575439_1	N	[chr2:92053787[N	575439_2	N	[chr2:91799147[N	SVTYPE=BND;POS=91799147;STRANDS=--:4;IMPRECISE;CIPOS=-659,9;CIEND=-699,9;CIPOS95=-223,1;CIEND95=-241,1;MATEID=575439_2;EVENT=575439;SU=4;PE=4;SR=0;ALG=PROD;AF=0.01539;NSAMP=450;MSQ=26.23;AC=450;AN=29246;NFAM=441	SVTYPE=BND;POS=92053787;STRANDS=--:4;IMPRECISE;CIPOS=-699,9;CIEND=-659,9;CIPOS95=-241,1;CIEND95=-223,1;MATEID=575439_1;EVENT=575439;SECONDARY;SU=4;PE=4;SR=0;ALG=PROD;AF=0.01539;NSAMP=450;MSQ=26.23;AC=450;AN=29246;NFAM=441
chr2	91819600	91819657	chr7	125225456	125225513	55055	46241.3	-	+	BND	LOW	55055_1	N	]chr7:125225485]N	55055_2	N	N[chr2:91819630[	SVTYPE=BND;POS=91819630;STRANDS=-+:4;CIPOS=-29,28;CIEND=-29,28;CIPOS95=0,0;CIEND95=0,0;MATEID=55055_2;EVENT=55055;SU=4;PE=0;SR=4;ALG=PROD;AF=0.03153;NSAMP=868;MSQ=30.4;AC=922;AN=29246;NFAM=848	SVTYPE=BND;POS=125225485;STRANDS=-+:4;CIPOS=-29,28;CIEND=-29,28;CIPOS95=0,0;CIEND95=0,0;MATEID=55055_1;EVENT=55055;SECONDARY;SU=4;PE=0;SR=4;ALG=PROD;AF=0.03153;NSAMP=868;MSQ=30.4;AC=922;AN=29246;NFAM=848
chr2	91834805	91835437	chr10	42198731	42199378	41824	141.09	+	-	BND	LOW	41824_1	N	N[chr10:42199370[	41824_2	N	]chr2:91834815]N	SVTYPE=BND;POS=91834815;STRANDS=+-:4;IMPRECISE;CIPOS=-10,622;CIEND=-638,9;CIPOS95=-1,222;CIEND95=-212,1;MATEID=41824_2;EVENT=41824;SU=4;PE=4;SR=0;ALG=PROD;AF=0.0002393;NSAMP=7;MSQ=11.7;AC=7;AN=29246;NFAM=7	SVTYPE=BND;POS=42199370;STRANDS=+-:4;IMPRECISE;CIPOS=-638,9;CIEND=-10,622;CIPOS95=-212,1;CIEND95=-1,222;MATEID=41824_1;EVENT=41824;SECONDARY;SU=4;PE=4;SR=0;ALG=PROD;AF=0.0002393;NSAMP=7;MSQ=11.7;AC=7;AN=29246;NFAM=7
chr2	91839635	91840206	chr16	32811269	32811829	46186	483.67	-	-	BND	LOW	46186_1	N	[chr16:32811822[N	46186_2	N	[chr2:91840200[N	SVTYPE=BND;POS=91840200;STRANDS=--:5;IMPRECISE;CIPOS=-564,7;CIEND=-552,8;CIPOS95=-105,0;CIEND95=-103,0;MATEID=46186_2;EVENT=46186;SU=5;PE=5;SR=0;ALG=PROD;AF=0.0004787;NSAMP=14;MSQ=29.66;AC=14;AN=29246;NFAM=14	SVTYPE=BND;POS=32811822;STRANDS=--:5;IMPRECISE;CIPOS=-552,8;CIEND=-564,7;CIPOS95=-103,0;CIEND95=-105,0;MATEID=46186_1;EVENT=46186;SECONDARY;SU=5;PE=5;SR=0;ALG=PROD;AF=0.0004787;NSAMP=14;MSQ=29.66;AC=14;AN=29246;NFAM=14
chr2	91839822	91839867	chr2	91839900	91839940	276626	384.36	+	-	BND	LOW	276626_1	N	N[chr2:91839921[	276626_2	N	]chr2:91839845]N	SVTYPE=BND;POS=91839845;STRANDS=+-:18;CIPOS=-23,22;CIEND=-20,20;CIPOS95=0,0;CIEND95=0,0;MATEID=276626_2;EVENT=276626;SU=18;PE=0;SR=18;ALG=PROD;AF=3.419e-05;NSAMP=1;MSQ=269.71;RETAINED;RECLASSIFIED;AC=1;AN=29246;NFAM=1	SVTYPE=BND;POS=91839921;STRANDS=+-:18;CIPOS=-20,20;CIEND=-23,22;CIPOS95=0,0;CIEND95=0,0;MATEID=276626_1;EVENT=276626;SECONDARY;SU=18;PE=0;SR=18;ALG=PROD;AF=3.419e-05;NSAMP=1;MSQ=269.71;RETAINED;RECLASSIFIED;AC=1;AN=29246;NFAM=1
chr2	91839913	91839930	chr2	91840150	91840167	276628	378.76	+	-	BND	LOW	276628_1	N	N[chr2:91840160[	276628_2	N	]chr2:91839922]N	SVTYPE=BND;POS=91839922;STRANDS=+-:4;CIPOS=-9,8;CIEND=-9,8;CIPOS95=0,0;CIEND95=0,0;MATEID=276628_2;EVENT=276628;SU=4;PE=0;SR=4;ALG=PROD;AF=0.0004787;NSAMP=14;MSQ=16.19;RECLASSIFIED;AC=14;AN=29246;NFAM=14	SVTYPE=BND;POS=91840160;STRANDS=+-:4;CIPOS=-9,8;CIEND=-9,8;CIPOS95=0,0;CIEND95=0,0;MATEID=276628_1;EVENT=276628;SECONDARY;SU=4;PE=0;SR=4;ALG=PROD;AF=0.0004787;NSAMP=14;MSQ=16.19;RECLASSIFIED;AC=14;AN=29246;NFAM=14
chr2	91840280	91840689	chr7	62380036	62380401	54667	774.56	+	-	BND	LOW	54667_1	N	N[chr7:62380373[	54667_2	N	]chr2:91840310]N	SVTYPE=BND;POS=91840310;STRANDS=+-:13;IMPRECISE;CIPOS=-30,379;CIEND=-336,29;CIPOS95=-30,90;CIEND95=-70,29;MATEID=54667_2;EVENT=54667;SU=13;PE=13;SR=0;ALG=PROD;AF=0.001026;NSAMP=30;MSQ=21.56;AC=30;AN=29246;NFAM=30	SVTYPE=BND;POS=62380373;STRANDS=+-:13;IMPRECISE;CIPOS=-336,29;CIEND=-30,379;CIPOS95=-70,29;CIEND95=-30,90;MATEID=54667_1;EVENT=54667;SECONDARY;SU=13;PE=13;SR=0;ALG=PROD;AF=0.001026;NSAMP=30;MSQ=21.56;AC=30;AN=29246;NFAM=30
chr2	91840948	91840964	chr2	91844217	91844236	575440	74.64	-	-	BND	LOW	575440_1	N	[chr2:91844228[N	575440_2	N	[chr2:91840959[N	SVTYPE=BND;POS=91840959;STRANDS=--:7;IMPRECISE;CIPOS=-10,6;CIEND=-10,9;CIPOS95=-1,0;CIEND95=-1,0;MATEID=575440_2;EVENT=575440;SU=7;PE=4;SR=3;ALG=PROD;AF=3.419e-05;NSAMP=1;MSQ=74.38;AC=1;AN=29246;NFAM=1	SVTYPE=BND;POS=91844228;STRANDS=--:7;IMPRECISE;CIPOS=-10,9;CIEND=-10,6;CIPOS95=-1,0;CIEND95=-1,0;MATEID=575440_1;EVENT=575440;SECONDARY;SU=7;PE=4;SR=3;ALG=PROD;AF=3.419e-05;NSAMP=1;MSQ=74.38;AC=1;AN=29246;NFAM=1
chr2	91855125	91855888	chr10	38615306	38615863	41803	2593.41	-	+	BND	LOW	41803_1	N	]chr10:38615356]N	41803_2	N	N[chr2:91855840[	SVTYPE=BND;POS=91855840;STRANDS=-+:4;IMPRECISE;CIPOS=-714,49;CIEND=-50,507;CIPOS95=-217,49;CIEND95=-50,160;MATEID=41803_2;EVENT=41803;SU=4;PE=4;SR=0;ALG=PROD;AF=0.003453;NSAMP=101;MSQ=16.5;AC=101;AN=29246;NFAM=100	SVTYPE=BND;POS=38615356;STRANDS=-+:4;IMPRECISE;CIPOS=-50,507;CIEND=-714,49;CIPOS95=-50,160;CIEND95=-217,49;MATEID=41803_1;EVENT=41803;SECONDARY;SU=4;PE=4;SR=0;ALG=PROD;AF=0.003453;NSAMP=101;MSQ=16.5;AC=101;AN=29246;NFAM=100
chr2	91857286	91857555	chr22	16403100	16403235	49125	273476.0	+	-	BND	LOW	49125_1	N	N[chr22:16403188[	49125_2	N	]chr2:91857311]N	SVTYPE=BND;POS=91857311;STRANDS=+-:34575;IMPRECISE;CIPOS=-25,244;CIEND=-87,48;CIPOS95=-3,3;CIEND95=-8,8;MATEID=49125_2;EVENT=49125;SU=34575;PE=34575;SR=0;ALG=PROD;AF=0.08924;NSAMP=2610;MSQ=56.92;RETAINED;AC=2610;AN=29246;NFAM=2478	SVTYPE=BND;POS=16403188;STRANDS=+-:34575;IMPRECISE;CIPOS=-87,48;CIEND=-25,244;CIPOS95=-8,8;CIEND95=-3,3;MATEID=49125_1;EVENT=49125;SECONDARY;SU=34575;PE=34575;SR=0;ALG=PROD;AF=0.08924;NSAMP=2610;MSQ=56.92;RETAINED;AC=2610;AN=29246;NFAM=2478
chr2	91857401	91857611	chr10	38615226	38615465	41802	42795.8	+	-	BND	LOW	41802_1	N	N[chr10:38615463[	41802_2	N	]chr2:91857417]N	SVTYPE=BND;POS=91857417;STRANDS=+-:1269;IMPRECISE;CIPOS=-16,194;CIEND=-236,3;CIPOS95=-4,4;CIEND95=-4,3;MATEID=41802_2;EVENT=41802;SU=1269;PE=1269;SR=0;ALG=PROD;AF=0.02137;NSAMP=625;MSQ=26.66;AC=625;AN=29246;NFAM=610	SVTYPE=BND;POS=38615463;STRANDS=+-:1269;IMPRECISE;CIPOS=-236,3;CIEND=-16,194;CIPOS95=-4,3;CIEND95=-4,4;MATEID=41802_1;EVENT=41802;SECONDARY;SU=1269;PE=1269;SR=0;ALG=PROD;AF=0.02137;NSAMP=625;MSQ=26.66;AC=625;AN=29246;NFAM=610
chr2	91857648	91857998	chr16	32461410	32461738	46184	16843.6	-	-	BND	LOW	46184_1	N	[chr16:32461710[N	46184_2	N	[chr2:91857989[N	SVTYPE=BND;POS=91857989;STRANDS=--:117;IMPRECISE;CIPOS=-340,10;CIEND=-299,29;CIPOS95=-27,10;CIEND95=-17,17;MATEID=46184_2;EVENT=46184;SU=117;PE=117;SR=0;ALG=PROD;AF=0.01822;NSAMP=533;MSQ=28.26;AC=533;AN=29246;NFAM=533	SVTYPE=BND;POS=32461710;STRANDS=--:117;IMPRECISE;CIPOS=-299,29;CIEND=-340,10;CIPOS95=-17,17;CIEND95=-27,10;MATEID=46184_1;EVENT=46184;SECONDARY;SU=117;PE=117;SR=0;ALG=PROD;AF=0.01822;NSAMP=533;MSQ=28.26;AC=533;AN=29246;NFAM=533
chr2	91857960	91858037	chr16	32460910	32461157	46185	1030.97	-	-	BND	LOW	46185_1	N	[chr16:32461129[N	46185_2	N	[chr2:91858009[N	SVTYPE=BND;POS=91858009;STRANDS=--:4;IMPRECISE;CIPOS=-48,29;CIEND=-218,29;CIPOS95=-22,22;CIEND95=-79,29;MATEID=46185_2;EVENT=46185;SU=4;PE=4;SR=0;ALG=PROD;AF=0.0007522;NSAMP=22;MSQ=28.46;AC=22;AN=29246;NFAM=22	SVTYPE=BND;POS=32461129;STRANDS=--:4;IMPRECISE;CIPOS=-218,29;CIEND=-48,29;CIPOS95=-79,29;CIEND95=-22,22;MATEID=46185_1;EVENT=46185;SECONDARY;SU=4;PE=4;SR=0;ALG=PROD;AF=0.0007522;NSAMP=22;MSQ=28.46;AC=22;AN=29246;NFAM=22
chr2	91861183	91861519	chr2	91922251	91923030	276631	206.45	+	-	BND	LOW	276631_1	N	N[chr2:91923022[	276631_2	N	]chr2:91861193]N	SVTYPE=BND;POS=91861193;STRANDS=+-:5;IMPRECISE;CIPOS=-10,326;CIEND=-770,9;CIPOS95=-2,114;CIEND95=-159,0;MATEID=276631_2;EVENT=276631;SU=5;PE=5;SR=0;ALG=PROD;AF=3.419e-05;NSAMP=1;MSQ=206.45;RECLASSIFIED;AC=1;AN=29246;NFAM=1	SVTYPE=BND;POS=91923022;STRANDS=+-:5;IMPRECISE;CIPOS=-770,9;CIEND=-10,326;CIPOS95=-159,0;CIEND95=-2,114;MATEID=276631_1;EVENT=276631;SECONDARY;SU=5;PE=5;SR=0;ALG=PROD;AF=3.419e-05;NSAMP=1;MSQ=206.45;RECLASSIFIED;AC=1;AN=29246;NFAM=1
chr2	91861218	91861551	chr22	16406729	16407110	49128	8862.46	+	-	BND	LOW	49128_1	N	N[chr22:16407101[	49128_2	N	]chr2:91861233]N	SVTYPE=BND;POS=91861233;STRANDS=+-:40;IMPRECISE;CIPOS=-15,318;CIEND=-371,10;CIPOS95=-15,23;CIEND95=-45,10;MATEID=49128_2;EVENT=49128;SU=40;PE=40;SR=0;ALG=PROD;AF=0.008822;NSAMP=258;MSQ=31.14;AC=258;AN=29246;NFAM=257	SVTYPE=BND;POS=16407101;STRANDS=+-:40;IMPRECISE;CIPOS=-371,10;CIEND=-15,318;CIPOS95=-45,10;CIEND95=-15,23;MATEID=49128_1;EVENT=49128;SECONDARY;SU=40;PE=40;SR=0;ALG=PROD;AF=0.008822;NSAMP=258;MSQ=31.14;AC=258;AN=29246;NFAM=257
chr2	91877344	91877815	chr22	16423675	16423979	49129	469.45	-	+	BND	LOW	49129_1	N	]chr22:16423698]N	49129_2	N	N[chr2:91877787[	SVTYPE=BND;POS=91877787;STRANDS=-+:38;IMPRECISE;CIPOS=-442,29;CIEND=-23,281;CIPOS95=-40,29;CIEND95=-22,22;MATEID=49129_2;EVENT=49129;SU=38;PE=38;SR=0;ALG=PROD;AF=0.0001026;NSAMP=3;MSQ=23.86;AC=3;AN=29246;NFAM=3	SVTYPE=BND;POS=16423698;STRANDS=-+:38;IMPRECISE;CIPOS=-23,281;CIEND=-442,29;CIPOS95=-22,22;CIEND95=-40,29;MATEID=49129_1;EVENT=49129;SECONDARY;SU=38;PE=38;SR=0;ALG=PROD;AF=0.0001026;NSAMP=3;MSQ=23.86;AC=3;AN=29246;NFAM=3
chr2	91883647	91883661	chr2	91885757	91885772	276632	6935.22	+	-	BND	LOW	276632_1	N	N[chr2:91885768[	276632_2	N	]chr2:91883652]N	SVTYPE=BND;POS=91883652;STRANDS=+-:272;CIPOS=-5,9;CIEND=-10,5;CIPOS95=0,0;CIEND95=0,0;MATEID=276632_2;EVENT=276632;SU=272;PE=258;SR=14;ALG=PROD;AF=0.0004103;NSAMP=12;MSQ=168;RECLASSIFIED;AC=12;AN=29246;NFAM=12	SVTYPE=BND;POS=91885768;STRANDS=+-:272;CIPOS=-10,5;CIEND=-5,9;CIPOS95=0,0;CIEND95=0,0;MATEID=276632_1;EVENT=276632;SECONDARY;SU=272;PE=258;SR=14;ALG=PROD;AF=0.0004103;NSAMP=12;MSQ=168;RECLASSIFIED;AC=12;AN=29246;NFAM=12
chr2	91884164	91884305	chr10	38642259	38642392	41804	10912.8	-	+	BND	LOW	41804_1	N	]chr10:38642269]N	41804_2	N	N[chr2:91884298[	SVTYPE=BND;POS=91884298;STRANDS=-+:1225;IMPRECISE;CIPOS=-133,8;CIEND=-10,123;CIPOS95=-7,7;CIEND95=-2,2;MATEID=41804_2;EVENT=41804;SU=1225;PE=1225;SR=0;ALG=PROD;AF=0.008104;NSAMP=237;MSQ=36.53;AC=237;AN=29246;NFAM=237	SVTYPE=BND;POS=38642269;STRANDS=-+:1225;IMPRECISE;CIPOS=-10,123;CIEND=-133,8;CIPOS95=-2,2;CIEND95=-7,7;MATEID=41804_1;EVENT=41804;SECONDARY;SU=1225;PE=1225;SR=0;ALG=PROD;AF=0.008104;NSAMP=237;MSQ=36.53;AC=237;AN=29246;NFAM=237
chr2	91888659	91889010	chrY	11346578	11346922	58165	1673.84	-	+	BND	LOW	58165_1	N	]chrY:11346592]N	58165_2	N	N[chr2:91888998[	SVTYPE=BND;POS=91888998;STRANDS=-+:28;IMPRECISE;CIPOS=-338,13;CIEND=-14,330;CIPOS95=-35,13;CIEND95=-14,38;MATEID=58165_2;EVENT=58165;SU=28;PE=28;SR=0;ALG=PROD;AF=0.001881;NSAMP=55;MSQ=23.21;AC=55;AN=29246;NFAM=55	SVTYPE=BND;POS=11346592;STRANDS=-+:28;IMPRECISE;CIPOS=-14,330;CIEND=-338,13;CIPOS95=-14,38;CIEND95=-35,13;MATEID=58165_1;EVENT=58165;SECONDARY;SU=28;PE=28;SR=0;ALG=PROD;AF=0.001881;NSAMP=55;MSQ=23.21;AC=55;AN=29246;NFAM=55
chr2	91888751	91888986	chr10	38646839	38646988	41805	4074.83	-	+	BND	LOW	41805_1	N	]chr10:38646854]N	41805_2	N	N[chr2:91888975[	SVTYPE=BND;POS=91888975;STRANDS=-+:398;IMPRECISE;CIPOS=-223,12;CIEND=-15,134;CIPOS95=-7,7;CIEND95=-5,5;MATEID=41805_2;EVENT=41805;SU=398;PE=398;SR=0;ALG=PROD;AF=0.003761;NSAMP=110;MSQ=31.94;AC=110;AN=29246;NFAM=110	SVTYPE=BND;POS=38646854;STRANDS=-+:398;IMPRECISE;CIPOS=-15,134;CIEND=-223,12;CIPOS95=-5,5;CIEND95=-7,7;MATEID=41805_1;EVENT=41805;SECONDARY;SU=398;PE=398;SR=0;ALG=PROD;AF=0.003761;NSAMP=110;MSQ=31.94;AC=110;AN=29246;NFAM=110
chr2	91891614	91891830	chr4	102909817	102910107	51311	27921.7	-	+	BND	LOW	51311_1	N	]chr4:102909860]N	51311_2	N	N[chr2:91891813[	SVTYPE=BND;POS=91891813;STRANDS=-+:787;IMPRECISE;CIPOS=-198,18;CIEND=-43,247;CIPOS95=-5,5;CIEND95=-13,13;MATEID=51311_2;EVENT=51311;SU=787;PE=787;SR=0;ALG=PROD;AF=0.01508;NSAMP=441;MSQ=31.5;AC=441;AN=29246;NFAM=433	SVTYPE=BND;POS=102909860;STRANDS=-+:787;IMPRECISE;CIPOS=-43,247;CIEND=-198,18;CIPOS95=-13,13;CIEND95=-5,5;MATEID=51311_1;EVENT=51311;SECONDARY;SU=787;PE=787;SR=0;ALG=PROD;AF=0.01508;NSAMP=441;MSQ=31.5;AC=441;AN=29246;NFAM=433
chr2	91893647	91893985	chr2	91899931	91900144	496425	275.36	-	+	DUP	PASS	496425	N	<DUP>	.	.	.	SVTYPE=DUP;POS=91893976;SVLEN=5962;END=91899938;STRANDS=-+:24;IMPRECISE;CIPOS=-329,9;CIEND=-7,206;CIPOS95=-42,3;CIEND95=0,36;SU=24;PE=24;SR=0;ALG=PROD;AF=3.419e-05;NSAMP=1;MSQ=271.91;AC=1;AN=29246;NFAM=1	.
chr2	91899338	91899883	chr4	102916681	102917436	51312	14.92	+	-	BND	LOW	51312_1	N	N[chr4:102917430[	51312_2	N	]chr2:91899348]N	SVTYPE=BND;POS=91899348;STRANDS=+-:4;IMPRECISE;CIPOS=-10,535;CIEND=-748,7;CIPOS95=-2,130;CIEND95=-174,0;MATEID=51312_2;EVENT=51312;SU=4;PE=4;SR=0;ALG=PROD;AF=3.419e-05;NSAMP=1;MSQ=14.92;AC=1;AN=29246;NFAM=1	SVTYPE=BND;POS=102917430;STRANDS=+-:4;IMPRECISE;CIPOS=-748,7;CIEND=-10,535;CIPOS95=-174,0;CIEND95=-2,130;MATEID=51312_1;EVENT=51312;SECONDARY;SU=4;PE=4;SR=0;ALG=PROD;AF=3.419e-05;NSAMP=1;MSQ=14.92;AC=1;AN=29246;NFAM=1
chr2	91899351	91899604	chr2	91900690	91901155	575441	618.43	-	-	BND	LOW	575441_1	N	[chr2:91901146[N	575441_2	N	[chr2:91899596[N	SVTYPE=BND;POS=91899596;STRANDS=--:61;IMPRECISE;CIPOS=-244,9;CIEND=-455,10;CIPOS95=-19,9;CIEND95=-44,10;MATEID=575441_2;EVENT=575441;SU=61;PE=61;SR=0;ALG=PROD;AF=0.0002393;NSAMP=7;MSQ=54.19;AC=7;AN=29246;NFAM=7	SVTYPE=BND;POS=91901146;STRANDS=--:61;IMPRECISE;CIPOS=-455,10;CIEND=-244,9;CIPOS95=-44,10;CIEND95=-19,9;MATEID=575441_1;EVENT=575441;SECONDARY;SU=61;PE=61;SR=0;ALG=PROD;AF=0.0002393;NSAMP=7;MSQ=54.19;AC=7;AN=29246;NFAM=7
chr2	91899586	91899886	chr2	91901365	91901683	575442	1443.11	+	+	BND	LOW	575442_1	N	N]chr2:91901375]	575442_2	N	N]chr2:91899593]	SVTYPE=BND;POS=91899593;STRANDS=++:145;IMPRECISE;CIPOS=-7,293;CIEND=-10,308;CIPOS95=-7,13;CIEND95=-10,21;MATEID=575442_2;EVENT=575442;SU=145;PE=145;SR=0;ALG=PROD;AF=0.0005471;NSAMP=16;MSQ=79.04;AC=16;AN=29246;NFAM=16	SVTYPE=BND;POS=91901375;STRANDS=++:145;IMPRECISE;CIPOS=-10,308;CIEND=-7,293;CIPOS95=-10,21;CIEND95=-7,13;MATEID=575442_1;EVENT=575442;SECONDARY;SU=145;PE=145;SR=0;ALG=PROD;AF=0.0005471;NSAMP=16;MSQ=79.04;AC=16;AN=29246;NFAM=16
chr2	91906051	91906318	chr2	91908441	91908677	276635	3185.39	+	-	BND	LOW	276635_1	N	N[chr2:91908661[	276635_2	N	]chr2:91906064]N	SVTYPE=BND;POS=91906064;STRANDS=+-:187;IMPRECISE;CIPOS=-13,254;CIEND=-219,17;CIPOS95=-8,8;CIEND95=-6,6;MATEID=276635_2;EVENT=276635;SU=187;PE=187;SR=0;ALG=PROD;AF=0.0006155;NSAMP=18;MSQ=105.18;RECLASSIFIED;AC=18;AN=29246;NFAM=18	SVTYPE=BND;POS=91908661;STRANDS=+-:187;IMPRECISE;CIPOS=-219,17;CIEND=-13,254;CIPOS95=-6,6;CIEND95=-8,8;MATEID=276635_1;EVENT=276635;SECONDARY;SU=187;PE=187;SR=0;ALG=PROD;AF=0.0006155;NSAMP=18;MSQ=105.18;RECLASSIFIED;AC=18;AN=29246;NFAM=18
chr2	91909042	91909517	chr10	42256162	42256613	41507	280.69	+	+	BND	LOW	41507_1	N	N]chr10:42256192]	41507_2	N	N]chr2:91909072]	SVTYPE=BND;POS=91909072;STRANDS=++:10;IMPRECISE;CIPOS=-30,445;CIEND=-30,421;CIPOS95=-30,139;CIEND95=-30,116;MATEID=41507_2;EVENT=41507;SU=10;PE=10;SR=0;ALG=PROD;AF=0.0003419;NSAMP=10;MSQ=22.78;AC=10;AN=29246;NFAM=10	SVTYPE=BND;POS=42256192;STRANDS=++:10;IMPRECISE;CIPOS=-30,421;CIEND=-30,445;CIPOS95=-30,116;CIEND95=-30,139;MATEID=41507_1;EVENT=41507;SECONDARY;SU=10;PE=10;SR=0;ALG=PROD;AF=0.0003419;NSAMP=10;MSQ=22.78;AC=10;AN=29246;NFAM=10
chr2	91910565	91910582	chr16	32408655	32408672	46183	532.18	+	+	BND	LOW	46183_1	N	N]chr16:32408665]	46183_2	N	N]chr2:91910574]	SVTYPE=BND;POS=91910574;STRANDS=++:4;IMPRECISE;CIPOS=-9,8;CIEND=-10,7;CIPOS95=0,0;CIEND95=-1,0;MATEID=46183_2;EVENT=46183;SU=4;PE=0;SR=4;ALG=PROD;AF=0.0004445;NSAMP=13;MSQ=17.77;AC=13;AN=29246;NFAM=13	SVTYPE=BND;POS=32408665;STRANDS=++:4;IMPRECISE;CIPOS=-10,7;CIEND=-9,8;CIPOS95=-1,0;CIEND95=0,0;MATEID=46183_1;EVENT=46183;SECONDARY;SU=4;PE=0;SR=4;ALG=PROD;AF=0.0004445;NSAMP=13;MSQ=17.77;AC=13;AN=29246;NFAM=13
chr2	91913886	91914418	chr2	91925493	91925980	276637	758.22	+	-	DEL	PASS	276637	N	<DEL>	.	.	.	SVTYPE=DEL;POS=91913896;SVLEN=-12055;END=91925951;STRANDS=+-:26;IMPRECISE;CIPOS=-10,522;CIEND=-458,29;CIPOS95=-10,63;CIEND95=-44,29;SU=26;PE=26;SR=0;ALG=PROD;AF=0.0001026;NSAMP=3;MSQ=129.7;AC=3;AN=29246;NFAM=3	.
chr2	91919698	91919749	chr2	91919860	91919911	276638	1345.52	+	-	DEL	PASS	276638	N	<DEL>	.	.	.	SVTYPE=DEL;POS=91919724;SVLEN=-162;END=91919886;STRANDS=+-:15;CIPOS=-26,25;CIEND=-26,25;CIPOS95=0,0;CIEND95=0,0;SU=15;PE=0;SR=15;ALG=PROD;AF=6.839e-05;NSAMP=2;MSQ=191.77;AC=2;AN=29246;NFAM=1	.
chr2	91928681	91928779	chrX	40946798	40946897	57427	105.84	-	-	BND	LOW	57427_1	N	[chrX:40946849[N	57427_2	N	[chr2:91928732[N	SVTYPE=BND;POS=91928732;STRANDS=--:5;IMPRECISE;CIPOS=-50,48;CIEND=-50,49;CIPOS95=-3,3;CIEND95=-3,3;MATEID=57427_2;EVENT=57427;SU=5;PE=4;SR=1;ALG=PROD;AF=0.0002735;NSAMP=8;MSQ=10.35;AC=8;AN=29246;NFAM=8	SVTYPE=BND;POS=40946849;STRANDS=--:5;IMPRECISE;CIPOS=-50,49;CIEND=-50,48;CIPOS95=-3,3;CIEND95=-3,3;MATEID=57427_1;EVENT=57427;SECONDARY;SU=5;PE=4;SR=1;ALG=PROD;AF=0.0002735;NSAMP=8;MSQ=10.35;AC=8;AN=29246;NFAM=8
chr2	91928827	91929580	chrX	40946840	40947587	57428	2331.47	+	+	BND	LOW	57428_1	N	N]chrX:40946890]	57428_2	N	N]chr2:91928877]	SVTYPE=BND;POS=91928877;STRANDS=++:4;IMPRECISE;CIPOS=-50,703;CIEND=-50,697;CIPOS95=-50,223;CIEND95=-50,216;MATEID=57428_2;EVENT=57428;SU=4;PE=4;SR=0;ALG=PROD;AF=0.003453;NSAMP=101;MSQ=14.42;AC=101;AN=29246;NFAM=100	SVTYPE=BND;POS=40946890;STRANDS=++:4;IMPRECISE;CIPOS=-50,697;CIEND=-50,703;CIPOS95=-50,216;CIEND95=-50,223;MATEID=57428_1;EVENT=57428;SECONDARY;SU=4;PE=4;SR=0;ALG=PROD;AF=0.003453;NSAMP=101;MSQ=14.42;AC=101;AN=29246;NFAM=100
chr2	91928847	91929409	chr3	75678032	75678591	49896	981.21	+	-	BND	LOW	49896_1	N	N[chr3:75678565[	49896_2	N	]chr2:91928877]N	SVTYPE=BND;POS=91928877;STRANDS=+-:13;IMPRECISE;CIPOS=-30,532;CIEND=-532,27;CIPOS95=-30,112;CIEND95=-112,27;MATEID=49896_2;EVENT=49896;SU=13;PE=13;SR=0;ALG=PROD;AF=0.001265;NSAMP=37;MSQ=25.01;AC=37;AN=29246;NFAM=37	SVTYPE=BND;POS=75678565;STRANDS=+-:13;IMPRECISE;CIPOS=-532,27;CIEND=-30,532;CIPOS95=-112,27;CIEND95=-30,112;MATEID=49896_1;EVENT=49896;SECONDARY;SU=13;PE=13;SR=0;ALG=PROD;AF=0.001265;NSAMP=37;MSQ=25.01;AC=37;AN=29246;NFAM=37
chr2	91929772	91930052	chrY	11380864	11381174	58168	106149.0	+	-	BND	LOW	58168_1	N	N[chrY:11381156[	58168_2	N	]chr2:91929822]N	SVTYPE=BND;POS=91929822;STRANDS=+-:632;IMPRECISE;CIPOS=-50,230;CIEND=-291,19;CIPOS95=-6,6;CIEND95=-17,17;MATEID=58168_2;EVENT=58168;SU=632;PE=632;SR=0;ALG=PROD;AF=0.04579;NSAMP=1339;MSQ=36.29;AC=1339;AN=29244;NFAM=1265	SVTYPE=BND;POS=11381156;STRANDS=+-:632;IMPRECISE;CIPOS=-291,19;CIEND=-50,230;CIPOS95=-17,17;CIEND95=-6,6;MATEID=58168_1;EVENT=58168;SECONDARY;SU=632;PE=632;SR=0;ALG=PROD;AF=0.04579;NSAMP=1339;MSQ=36.29;AC=1339;AN=29244;NFAM=1265
chr2	91930821	91931378	chrY	11382565	11383120	58169	1058.89	-	+	BND	LOW	58169_1	N	]chrY:11382590]N	58169_2	N	N[chr2:91931358[	SVTYPE=BND;POS=91931358;STRANDS=-+:17;IMPRECISE;CIPOS=-536,21;CIEND=-25,530;CIPOS95=-119,21;CIEND95=-25,121;MATEID=58169_2;EVENT=58169;SU=17;PE=17;SR=0;ALG=PROD;AF=0.001744;NSAMP=51;MSQ=17.1;AC=51;AN=29246;NFAM=51	SVTYPE=BND;POS=11382590;STRANDS=-+:17;IMPRECISE;CIPOS=-25,530;CIEND=-536,21;CIPOS95=-25,121;CIEND95=-119,21;MATEID=58169_1;EVENT=58169;SECONDARY;SU=17;PE=17;SR=0;ALG=PROD;AF=0.001744;NSAMP=51;MSQ=17.1;AC=51;AN=29246;NFAM=51
chr2	91933384	91933864	chr22	16475556	16475994	49130	303.61	+	-	BND	LOW	49130_1	N	N[chr22:16475966[	49130_2	N	]chr2:91933414]N	SVTYPE=BND;POS=91933414;STRANDS=+-:12;IMPRECISE;CIPOS=-30,450;CIEND=-409,29;CIPOS95=-30,99;CIEND95=-72,29;MATEID=49130_2;EVENT=49130;SU=12;PE=12;SR=0;ALG=PROD;AF=0.0003761;NSAMP=11;MSQ=27.21;AC=11;AN=29246;NFAM=11	SVTYPE=BND;POS=16475966;STRANDS=+-:12;IMPRECISE;CIPOS=-409,29;CIEND=-30,450;CIPOS95=-72,29;CIEND95=-30,99;MATEID=49130_1;EVENT=49130;SECONDARY;SU=12;PE=12;SR=0;ALG=PROD;AF=0.0003761;NSAMP=11;MSQ=27.21;AC=11;AN=29246;NFAM=11
chr2	91933976	91933985	chr2	91934062	91934071	276639	2355.87	+	-	BND	PASS	276639_1	N	N[chr2:91934068[	276639_2	N	]chr2:91933981]N	SVTYPE=BND;POS=91933981;STRANDS=+-:55;CIPOS=-5,4;CIEND=-5,4;CIPOS95=0,0;CIEND95=0,0;MATEID=276639_2;EVENT=276639;SU=55;PE=1;SR=54;ALG=PROD;AF=0.0002735;NSAMP=8;MSQ=294.48;RECLASSIFIED;AC=8;AN=29246;NFAM=8	SVTYPE=BND;POS=91934068;STRANDS=+-:55;CIPOS=-5,4;CIEND=-5,4;CIPOS95=0,0;CIEND95=0,0;MATEID=276639_1;EVENT=276639;SECONDARY;SU=55;PE=1;SR=54;ALG=PROD;AF=0.0002735;NSAMP=8;MSQ=294.48;RECLASSIFIED;AC=8;AN=29246;NFAM=8
chr2	91939012	91939058	chrY	11393984	11394022	58170	2.00232e+06	+	-	BND	LOW	58170_1	N	N[chrY:11394020[	58170_2	N	]chr2:91939016]N	SVTYPE=BND;POS=91939016;STRANDS=+-:18197;IMPRECISE;CIPOS=-4,42;CIEND=-35,3;CIPOS95=0,0;CIEND95=-1,1;MATEID=58170_2;EVENT=58170;SU=18197;PE=18197;SR=0;ALG=PROD;AF=0.3248;NSAMP=9498;MSQ=111.35;AC=9498;AN=29246;NFAM=8728	SVTYPE=BND;POS=11394020;STRANDS=+-:18197;IMPRECISE;CIPOS=-35,3;CIEND=-4,42;CIPOS95=-1,1;CIEND95=0,0;MATEID=58170_1;EVENT=58170;SECONDARY;SU=18197;PE=18197;SR=0;ALG=PROD;AF=0.3248;NSAMP=9498;MSQ=111.35;AC=9498;AN=29246;NFAM=8728
chr2	91950958	91951338	chr2	91985152	91985586	575443	161.68	+	+	BND	LOW	575443_1	N	N]chr2:91985162]	575443_2	N	N]chr2:91950968]	SVTYPE=BND;POS=91950968;STRANDS=++:9;IMPRECISE;CIPOS=-10,370;CIEND=-10,424;CIPOS95=-2,90;CIEND95=-1,99;MATEID=575443_2;EVENT=575443;SU=9;PE=9;SR=0;ALG=PROD;AF=3.419e-05;NSAMP=1;MSQ=161.68;AC=1;AN=29246;NFAM=1	SVTYPE=BND;POS=91985162;STRANDS=++:9;IMPRECISE;CIPOS=-10,424;CIEND=-10,370;CIPOS95=-1,99;CIEND95=-2,90;MATEID=575443_1;EVENT=575443;SECONDARY;SU=9;PE=9;SR=0;ALG=PROD;AF=3.419e-05;NSAMP=1;MSQ=161.68;AC=1;AN=29246;NFAM=1
chr2	91952233	91952309	chrY	11407375	11407445	58171	465787.0	-	+	BND	LOW	58171_1	N	]chrY:11407381]N	58171_2	N	N[chr2:91952296[	SVTYPE=BND;POS=91952296;STRANDS=-+:6625;IMPRECISE;CIPOS=-62,14;CIEND=-6,64;CIPOS95=0,0;CIEND95=-1,1;MATEID=58171_2;EVENT=58171;SU=6625;PE=6625;SR=0;ALG=PROD;AF=0.1531;NSAMP=4479;MSQ=54.18;AC=4479;AN=29246;NFAM=4164	SVTYPE=BND;POS=11407381;STRANDS=-+:6625;IMPRECISE;CIPOS=-6,64;CIEND=-62,14;CIPOS95=-1,1;CIEND95=0,0;MATEID=58171_1;EVENT=58171;SECONDARY;SU=6625;PE=6625;SR=0;ALG=PROD;AF=0.1531;NSAMP=4479;MSQ=54.18;AC=4479;AN=29246;NFAM=4164
chr2	91954853	91954870	chr2	91955143	91955157	276640	2447.67	+	-	BND	LOW	276640_1	N	N[chr2:91955153[	276640_2	N	]chr2:91954862]N	SVTYPE=BND;POS=91954862;STRANDS=+-:31;CIPOS=-9,8;CIEND=-9,5;CIPOS95=0,0;CIEND95=0,0;MATEID=276640_2;EVENT=276640;SU=31;PE=3;SR=28;ALG=PROD;AF=0.0002735;NSAMP=8;MSQ=99.68;RECLASSIFIED;AC=8;AN=29246;NFAM=8	SVTYPE=BND;POS=91955153;STRANDS=+-:31;CIPOS=-9,5;CIEND=-9,8;CIPOS95=0,0;CIEND95=0,0;MATEID=276640_1;EVENT=276640;SECONDARY;SU=31;PE=3;SR=28;ALG=PROD;AF=0.0002735;NSAMP=8;MSQ=99.68;RECLASSIFIED;AC=8;AN=29246;NFAM=8
chr2	91960689	91961189	chr15	20288096	20288599	45397	320.28	+	-	BND	LOW	45397_1	N	N[chr15:20288591[	45397_2	N	]chr2:91960699]N	SVTYPE=BND;POS=91960699;STRANDS=+-:4;IMPRECISE;CIPOS=-10,490;CIEND=-494,9;CIPOS95=-1,167;CIEND95=-163,1;MATEID=45397_2;EVENT=45397;SU=4;PE=4;SR=0;ALG=PROD;AF=0.0003419;NSAMP=10;MSQ=28.9;AC=10;AN=29246;NFAM=10	SVTYPE=BND;POS=20288591;STRANDS=+-:4;IMPRECISE;CIPOS=-494,9;CIEND=-10,490;CIPOS95=-163,1;CIEND95=-1,167;MATEID=45397_1;EVENT=45397;SECONDARY;SU=4;PE=4;SR=0;ALG=PROD;AF=0.0003419;NSAMP=10;MSQ=28.9;AC=10;AN=29246;NFAM=10
chr2	91964915	91965374	chr15	20293241	20293506	45398	22490.5	-	+	BND	LOW	45398_1	N	]chr15:20293271]N	45398_2	N	N[chr2:91965346[	SVTYPE=BND;POS=91965346;STRANDS=-+:17;IMPRECISE;CIPOS=-430,29;CIEND=-30,235;CIPOS95=-83,29;CIEND95=-28,28;MATEID=45398_2;EVENT=45398;SU=17;PE=17;SR=0;ALG=PROD;AF=0.01833;NSAMP=536;MSQ=31.38;AC=536;AN=29246;NFAM=533	SVTYPE=BND;POS=20293271;STRANDS=-+:17;IMPRECISE;CIPOS=-30,235;CIEND=-430,29;CIPOS95=-28,28;CIEND95=-83,29;MATEID=45398_1;EVENT=45398;SECONDARY;SU=17;PE=17;SR=0;ALG=PROD;AF=0.01833;NSAMP=536;MSQ=31.38;AC=536;AN=29246;NFAM=533
chr2	91964978	91965486	chr2	91966033	91966373	496426	610.58	-	+	DUP	PASS	496426	N	<DUP>	.	.	.	SVTYPE=DUP;POS=91965457;SVLEN=606;END=91966063;STRANDS=-+:29;IMPRECISE;CIPOS=-479,29;CIEND=-30,310;CIPOS95=-48,29;CIEND95=-30,42;SU=29;PE=29;SR=0;ALG=PROD;AF=0.0002052;NSAMP=6;MSQ=51.48;AC=6;AN=29246;NFAM=5	.
chr2	91980566	91981255	chr22	22294305	22294935	49182	13.64	-	-	BND	LOW	49182_1	N	[chr22:22294927[N	49182_2	N	[chr2:91981247[N	SVTYPE=BND;POS=91981247;STRANDS=--:5;IMPRECISE;CIPOS=-680,9;CIEND=-621,9;CIPOS95=-211,1;CIEND95=-214,1;MATEID=49182_2;EVENT=49182;SU=5;PE=5;SR=0;ALG=PROD;AF=3.419e-05;NSAMP=1;MSQ=11.93;AC=1;AN=29246;NFAM=1	SVTYPE=BND;POS=22294927;STRANDS=--:5;IMPRECISE;CIPOS=-621,9;CIEND=-680,9;CIPOS95=-214,1;CIEND95=-211,1;MATEID=49182_1;EVENT=49182;SECONDARY;SU=5;PE=5;SR=0;ALG=PROD;AF=3.419e-05;NSAMP=1;MSQ=11.93;AC=1;AN=29246;NFAM=1
chr2	91983029	91983046	chr2	91983394	91983411	276642	249.23	+	-	BND	LOW	276642_1	N	N[chr2:91983404[	276642_2	N	]chr2:91983038]N	SVTYPE=BND;POS=91983038;STRANDS=+-:4;CIPOS=-9,8;CIEND=-9,8;CIPOS95=0,0;CIEND95=0,0;MATEID=276642_2;EVENT=276642;SU=4;PE=0;SR=4;ALG=PROD;AF=0.000171;NSAMP=5;MSQ=38.5;RECLASSIFIED;AC=5;AN=29246;NFAM=5	SVTYPE=BND;POS=91983404;STRANDS=+-:4;CIPOS=-9,8;CIEND=-9,8;CIPOS95=0,0;CIEND95=0,0;MATEID=276642_1;EVENT=276642;SECONDARY;SU=4;PE=0;SR=4;ALG=PROD;AF=0.000171;NSAMP=5;MSQ=38.5;RECLASSIFIED;AC=5;AN=29246;NFAM=5
chr2	91986023	91986341	chr10	42230489	42230759	42186	4073.1	-	-	BND	LOW	42186_1	N	[chr10:42230715[N	42186_2	N	[chr2:91986313[N	SVTYPE=BND;POS=91986313;STRANDS=--:58;IMPRECISE;CIPOS=-289,29;CIEND=-225,45;CIPOS95=-19,19;CIEND95=-14,14;MATEID=42186_2;EVENT=42186;SU=58;PE=58;SR=0;ALG=PROD;AF=0.003932;NSAMP=115;MSQ=31.93;AC=115;AN=29246;NFAM=115	SVTYPE=BND;POS=42230715;STRANDS=--:58;IMPRECISE;CIPOS=-225,45;CIEND=-289,29;CIPOS95=-14,14;CIEND95=-19,19;MATEID=42186_1;EVENT=42186;SECONDARY;SU=58;PE=58;SR=0;ALG=PROD;AF=0.003932;NSAMP=115;MSQ=31.93;AC=115;AN=29246;NFAM=115
chr2	91987657	91988640	chr22	16534081	16535185	49133	2.53017e+06	-	+	BND	LOW	49133_1	N	]chr22:16534463]N	49133_2	N	N[chr2:91988529[	SVTYPE=BND;POS=91988529;STRANDS=-+:37205;IMPRECISE;CIPOS=-871,112;CIEND=-382,722;CIPOS95=-163,112;CIEND95=-159,159;MATEID=49133_2;EVENT=49133;SU=37205;PE=37203;SR=2;ALG=SUM;AF=0.4539;NSAMP=13274;MSQ=113.78;RETAINED;AC=13274;AN=29246;NFAM=12250	SVTYPE=BND;POS=16534463;STRANDS=-+:37205;IMPRECISE;CIPOS=-382,722;CIEND=-871,112;CIPOS95=-159,159;CIEND95=-163,112;MATEID=49133_1;EVENT=49133;SECONDARY;SU=37205;PE=37203;SR=2;ALG=SUM;AF=0.4539;NSAMP=13274;MSQ=113.78;RETAINED;AC=13274;AN=29246;NFAM=12250
chr2	91988657	91989441	chr10	42228238	42229052	41509	28027.4	+	+	BND	LOW	41509_1	N	N]chr10:42228915]	41509_2	N	N]chr2:91988721]	SVTYPE=BND;POS=91988721;STRANDS=++:95;IMPRECISE;CIPOS=-64,720;CIEND=-677,137;CIPOS95=-64,172;CIEND95=-584,137;MATEID=41509_2;EVENT=41509;SU=95;PE=95;SR=0;ALG=SUM;AF=0.0211;NSAMP=617;MSQ=27.02;RETAINED;AC=617;AN=29246;NFAM=611	SVTYPE=BND;POS=42228915;STRANDS=++:95;IMPRECISE;CIPOS=-677,137;CIEND=-64,720;CIPOS95=-584,137;CIEND95=-64,172;MATEID=41509_1;EVENT=41509;SECONDARY;SU=95;PE=95;SR=0;ALG=SUM;AF=0.0211;NSAMP=617;MSQ=27.02;RETAINED;AC=617;AN=29246;NFAM=611
chr2	91988670	91988726	chr2	91989111	91989170	276643	1791.09	+	-	BND	LOW	276643_1	N	N[chr2:91989142[	276643_2	N	]chr2:91988697]N	SVTYPE=BND;POS=91988697;STRANDS=+-:36;CIPOS=-27,29;CIEND=-30,29;CIPOS95=0,0;CIEND95=0,0;MATEID=276643_2;EVENT=276643;SU=36;PE=25;SR=11;ALG=PROD;AF=0.0006839;NSAMP=20;MSQ=28.17;RECLASSIFIED;AC=20;AN=29246;NFAM=20	SVTYPE=BND;POS=91989142;STRANDS=+-:36;CIPOS=-30,29;CIEND=-27,29;CIPOS95=0,0;CIEND95=0,0;MATEID=276643_1;EVENT=276643;SECONDARY;SU=36;PE=25;SR=11;ALG=PROD;AF=0.0006839;NSAMP=20;MSQ=28.17;RECLASSIFIED;AC=20;AN=29246;NFAM=20
chr2	91989042	91989409	chr10	42227399	42227797	42184	12779.5	-	-	BND	LOW	42184_1	N	[chr10:42227778[N	42184_2	N	[chr2:91989400[N	SVTYPE=BND;POS=91989400;STRANDS=--:25;IMPRECISE;CIPOS=-357,10;CIEND=-378,20;CIPOS95=-50,10;CIEND95=-66,20;MATEID=42184_2;EVENT=42184;SU=25;PE=25;SR=0;ALG=PROD;AF=0.01446;NSAMP=423;MSQ=25.25;RETAINED;AC=423;AN=29246;NFAM=421	SVTYPE=BND;POS=42227778;STRANDS=--:25;IMPRECISE;CIPOS=-378,20;CIEND=-357,10;CIPOS95=-66,20;CIEND95=-50,10;MATEID=42184_1;EVENT=42184;SECONDARY;SU=25;PE=25;SR=0;ALG=PROD;AF=0.01446;NSAMP=423;MSQ=25.25;RETAINED;AC=423;AN=29246;NFAM=421
chr2	91990015	91991003	chr10	42225478	42226467	42179	346117.0	-	-	BND	LOW	42179_1	N	[chr10:42226357[N	42179_2	N	[chr2:91990901[N	SVTYPE=BND;POS=91990901;STRANDS=--:14170;IMPRECISE;CIPOS=-885,103;CIEND=-878,111;CIPOS95=-391,103;CIEND95=-171,111;MATEID=42179_2;EVENT=42179;SU=14170;PE=14168;SR=2;ALG=SUM;AF=0.1455;NSAMP=4256;MSQ=56.25;RETAINED;AC=4256;AN=29246;NFAM=4097	SVTYPE=BND;POS=42226357;STRANDS=--:14170;IMPRECISE;CIPOS=-878,111;CIEND=-885,103;CIPOS95=-171,111;CIEND95=-391,103;MATEID=42179_1;EVENT=42179;SECONDARY;SU=14170;PE=14168;SR=2;ALG=SUM;AF=0.1455;NSAMP=4256;MSQ=56.25;RETAINED;AC=4256;AN=29246;NFAM=4097
chr2	91990295	91990312	chr10	42226966	42226983	42183	12805.2	-	-	BND	LOW	42183_1	N	[chr10:42226976[N	42183_2	N	[chr2:91990305[N	SVTYPE=BND;POS=91990305;STRANDS=--:34;CIPOS=-9,8;CIEND=-9,8;CIPOS95=0,0;CIEND95=0,0;MATEID=42183_2;EVENT=42183;SU=34;PE=0;SR=34;ALG=PROD;AF=0.0119;NSAMP=348;MSQ=24.75;AC=348;AN=29246;NFAM=347	SVTYPE=BND;POS=42226976;STRANDS=--:34;CIPOS=-9,8;CIEND=-9,8;CIPOS95=0,0;CIEND95=0,0;MATEID=42183_1;EVENT=42183;SECONDARY;SU=34;PE=0;SR=34;ALG=PROD;AF=0.0119;NSAMP=348;MSQ=24.75;AC=348;AN=29246;NFAM=347
chr2	91990514	91991729	chr10	38744916	38746387	41807	736053.0	+	-	BND	LOW	41807_1	N	N[chr10:38745724[	41807_2	N	]chr2:91990685]N	SVTYPE=BND;POS=91990685;STRANDS=+-:29827;IMPRECISE;CIPOS=-171,1044;CIEND=-807,664;CIPOS95=-171,438;CIEND95=-78,78;MATEID=41807_2;EVENT=41807;SU=29827;PE=29825;SR=2;ALG=SUM;AF=0.227;NSAMP=6639;MSQ=75.91;RETAINED;AC=6639;AN=29246;NFAM=6335	SVTYPE=BND;POS=38745724;STRANDS=+-:29827;IMPRECISE;CIPOS=-807,664;CIEND=-171,1044;CIPOS95=-78,78;CIEND95=-171,438;MATEID=41807_1;EVENT=41807;SECONDARY;SU=29827;PE=29825;SR=2;ALG=SUM;AF=0.227;NSAMP=6639;MSQ=75.91;RETAINED;AC=6639;AN=29246;NFAM=6335
chr2	91990515	91990988	chr22	16534023	16534403	49134	11555.4	+	-	BND	LOW	49134_1	N	N[chr22:16534393[	49134_2	N	]chr2:91990544]N	SVTYPE=BND;POS=91990544;STRANDS=+-:108;IMPRECISE;CIPOS=-29,444;CIEND=-369,11;CIPOS95=-29,40;CIEND95=-20,11;MATEID=49134_2;EVENT=49134;SU=108;PE=108;SR=0;ALG=PROD;AF=0.008924;NSAMP=261;MSQ=25.06;AC=261;AN=29246;NFAM=258	SVTYPE=BND;POS=16534393;STRANDS=+-:108;IMPRECISE;CIPOS=-369,11;CIEND=-29,444;CIPOS95=-20,11;CIEND95=-29,40;MATEID=49134_1;EVENT=49134;SECONDARY;SU=108;PE=108;SR=0;ALG=PROD;AF=0.008924;NSAMP=261;MSQ=25.06;AC=261;AN=29246;NFAM=258
chr2	91990654	91990910	chr10	38746207	38746398	41808	6371.19	-	+	BND	LOW	41808_1	N	]chr10:38746217]N	41808_2	N	N[chr2:91990901[	SVTYPE=BND;POS=91990901;STRANDS=-+:463;IMPRECISE;CIPOS=-246,10;CIEND=-10,181;CIPOS95=-6,6;CIEND95=-1,1;MATEID=41808_2;EVENT=41808;SU=463;PE=463;SR=0;ALG=PROD;AF=0.005471;NSAMP=160;MSQ=26.37;AC=160;AN=29246;NFAM=160	SVTYPE=BND;POS=38746217;STRANDS=-+:463;IMPRECISE;CIPOS=-10,181;CIEND=-246,10;CIPOS95=-1,1;CIEND95=-6,6;MATEID=41808_1;EVENT=41808;SECONDARY;SU=463;PE=463;SR=0;ALG=PROD;AF=0.005471;NSAMP=160;MSQ=26.37;AC=160;AN=29246;NFAM=160
chr2	91990797	91990978	chr10	42226685	42226874	41520	641921.0	+	+	BND	LOW	41520_1	N	N]chr10:42226737]	41520_2	N	N]chr2:91990854]	SVTYPE=BND;POS=91990854;STRANDS=++:41,--:6;IMPRECISE;CIPOS=-57,124;CIEND=-52,137;CIPOS95=-57,76;CIEND95=-52,89;MATEID=41520_2;EVENT=41520;SU=47;PE=41;SR=6;ALG=SUM;AF=0.206;NSAMP=6024;MSQ=71.27;RETAINED;AC=6024;AN=29246;NFAM=5740	SVTYPE=BND;POS=42226737;STRANDS=++:41,--:6;IMPRECISE;CIPOS=-52,137;CIEND=-57,124;CIPOS95=-52,89;CIEND95=-57,76;MATEID=41520_1;EVENT=41520;SECONDARY;SU=47;PE=41;SR=6;ALG=SUM;AF=0.206;NSAMP=6024;MSQ=71.27;RETAINED;AC=6024;AN=29246;NFAM=5740
chr2	91990986	91991035	chr15	21142211	21142260	45421	115.13	+	+	BND	LOW	45421_1	N	N]chr15:21142236]	45421_2	N	N]chr2:91991011]	SVTYPE=BND;POS=91991011;STRANDS=++:15;CIPOS=-25,24;CIEND=-25,24;CIPOS95=0,0;CIEND95=0,0;MATEID=45421_2;EVENT=45421;SU=15;PE=0;SR=15;ALG=PROD;AF=0.000171;NSAMP=5;MSQ=17.29;AC=5;AN=29246;NFAM=5	SVTYPE=BND;POS=21142236;STRANDS=++:15;CIPOS=-25,24;CIEND=-25,24;CIPOS95=0,0;CIEND95=0,0;MATEID=45421_1;EVENT=45421;SECONDARY;SU=15;PE=0;SR=15;ALG=PROD;AF=0.000171;NSAMP=5;MSQ=17.29;AC=5;AN=29246;NFAM=5
chr2	91993461	91993858	chr12	3498618	3499157	43241	2152.96	+	-	BND	LOW	43241_1	N	N[chr12:3499151[	43241_2	N	]chr2:91993471]N	SVTYPE=BND;POS=91993471;STRANDS=+-:63;IMPRECISE;CIPOS=-10,387;CIEND=-532,7;CIPOS95=-10,21;CIEND95=-61,7;MATEID=43241_2;EVENT=43241;SU=63;PE=63;SR=0;ALG=PROD;AF=0.001846;NSAMP=54;MSQ=31.6;AC=54;AN=29246;NFAM=54	SVTYPE=BND;POS=3499151;STRANDS=+-:63;IMPRECISE;CIPOS=-532,7;CIEND=-10,387;CIPOS95=-61,7;CIEND95=-10,21;MATEID=43241_1;EVENT=43241;SECONDARY;SU=63;PE=63;SR=0;ALG=PROD;AF=0.001846;NSAMP=54;MSQ=31.6;AC=54;AN=29246;NFAM=54
chr2	91996400	91996407	chr9	5231294	5231297	56237	4961.24	-	+	BND	PASS	56237_1	N	]chr9:5231296]N	56237_2	N	N[chr2:91996405[	SVTYPE=BND;POS=91996405;STRANDS=-+:296;CIPOS=-4,3;CIEND=-2,1;CIPOS95=0,0;CIEND95=0,0;MATEID=56237_2;EVENT=56237;SU=296;PE=169;SR=127;ALG=PROD;AF=0.0001026;NSAMP=3;MSQ=463.07;AC=3;AN=29246;NFAM=3	SVTYPE=BND;POS=5231296;STRANDS=-+:296;CIPOS=-2,1;CIEND=-4,3;CIPOS95=0,0;CIEND95=0,0;MATEID=56237_1;EVENT=56237;SECONDARY;SU=296;PE=169;SR=127;ALG=PROD;AF=0.0001026;NSAMP=3;MSQ=463.07;AC=3;AN=29246;NFAM=3
chr2	92006790	92006799	chr2	92006842	92006851	276644	155.67	+	-	BND	LOW	276644_1	N	N[chr2:92006848[	276644_2	N	]chr2:92006795]N	SVTYPE=BND;POS=92006795;STRANDS=+-:7;CIPOS=-5,4;CIEND=-5,4;CIPOS95=0,0;CIEND95=0,0;MATEID=276644_2;EVENT=276644;SU=7;PE=0;SR=7;ALG=PROD;AF=3.419e-05;NSAMP=1;MSQ=155.67;RECLASSIFIED;AC=1;AN=29246;NFAM=1	SVTYPE=BND;POS=92006848;STRANDS=+-:7;CIPOS=-5,4;CIEND=-5,4;CIPOS95=0,0;CIEND95=0,0;MATEID=276644_1;EVENT=276644;SECONDARY;SU=7;PE=0;SR=7;ALG=PROD;AF=3.419e-05;NSAMP=1;MSQ=155.67;RECLASSIFIED;AC=1;AN=29246;NFAM=1
chr2	92017926	92017943	chrX	84776055	84776072	57703	106460.0	-	+	BND	LOW	57703_1	N	]chrX:84776064]N	57703_2	N	N[chr2:92017936[	SVTYPE=BND;POS=92017936;STRANDS=-+:4;CIPOS=-9,8;CIEND=-9,8;CIPOS95=0,0;CIEND95=0,0;MATEID=57703_2;EVENT=57703;SU=4;PE=0;SR=4;ALG=PROD;AF=0.07875;NSAMP=2173;MSQ=28.72;AC=2303;AN=29246;NFAM=2091	SVTYPE=BND;POS=84776064;STRANDS=-+:4;CIPOS=-9,8;CIEND=-9,8;CIPOS95=0,0;CIEND95=0,0;MATEID=57703_1;EVENT=57703;SECONDARY;SU=4;PE=0;SR=4;ALG=PROD;AF=0.07875;NSAMP=2173;MSQ=28.72;AC=2303;AN=29246;NFAM=2091
chr2	92017972	92017989	chrX	38651064	38651081	57406	227.36	+	+	BND	LOW	57406_1	N	N]chrX:38651073]	57406_2	N	N]chr2:92017981]	SVTYPE=BND;POS=92017981;STRANDS=++:4;CIPOS=-9,8;CIEND=-9,8;CIPOS95=0,0;CIEND95=0,0;MATEID=57406_2;EVENT=57406;SU=4;PE=0;SR=4;ALG=PROD;AF=0.0005129;NSAMP=15;MSQ=11.02;AC=15;AN=29246;NFAM=15	SVTYPE=BND;POS=38651073;STRANDS=++:4;CIPOS=-9,8;CIEND=-9,8;CIPOS95=0,0;CIEND95=0,0;MATEID=57406_1;EVENT=57406;SECONDARY;SU=4;PE=0;SR=4;ALG=PROD;AF=0.0005129;NSAMP=15;MSQ=11.02;AC=15;AN=29246;NFAM=15
chr2	92017972	92017990	chr13	50229617	50229634	44402	1220.85	+	+	BND	LOW	44402_1	N	N]chr13:50229626]	44402_2	N	N]chr2:92017982]	SVTYPE=BND;POS=92017982;STRANDS=++:20;CIPOS=-10,8;CIEND=-9,8;CIPOS95=0,0;CIEND95=0,0;MATEID=44402_2;EVENT=44402;SU=20;PE=0;SR=20;ALG=PROD;AF=0.001402;NSAMP=41;MSQ=22.17;AC=41;AN=29246;NFAM=41	SVTYPE=BND;POS=50229626;STRANDS=++:20;CIPOS=-9,8;CIEND=-10,8;CIPOS95=0,0;CIEND95=0,0;MATEID=44402_1;EVENT=44402;SECONDARY;SU=20;PE=0;SR=20;ALG=PROD;AF=0.001402;NSAMP=41;MSQ=22.17;AC=41;AN=29246;NFAM=41
chr2	92032425	92033097	chrX	105315590	105316045	57800	225208.0	-	+	BND	LOW	57800_1	N	]chrX:105315600]N	57800_2	N	N[chr2:92033089[	SVTYPE=BND;POS=92033089;STRANDS=-+:4;IMPRECISE;CIPOS=-663,9;CIEND=-10,445;CIPOS95=-146,1;CIEND95=-2,119;MATEID=57800_2;EVENT=57800;SU=4;PE=4;SR=0;ALG=PROD;AF=0.1545;NSAMP=4360;MSQ=27.09;AC=4514;AN=29210;NFAM=4056	SVTYPE=BND;POS=105315600;STRANDS=-+:4;IMPRECISE;CIPOS=-10,445;CIEND=-663,9;CIPOS95=-2,119;CIEND95=-146,1;MATEID=57800_1;EVENT=57800;SECONDARY;SU=4;PE=4;SR=0;ALG=PROD;AF=0.1545;NSAMP=4360;MSQ=27.09;AC=4514;AN=29210;NFAM=4056
chr2	92033105	92033160	chr7	125225456	125225513	55054	41698.9	+	+	BND	LOW	55054_1	N	N]chr7:125225485]	55054_2	N	N]chr2:92033133]	SVTYPE=BND;POS=92033133;STRANDS=++:8;IMPRECISE;CIPOS=-28,27;CIEND=-29,28;CIPOS95=-1,1;CIEND95=0,0;MATEID=55054_2;EVENT=55054;SU=8;PE=0;SR=8;ALG=PROD;AF=0.02725;NSAMP=770;MSQ=31.11;AC=797;AN=29246;NFAM=750	SVTYPE=BND;POS=125225485;STRANDS=++:8;IMPRECISE;CIPOS=-29,28;CIEND=-28,27;CIPOS95=0,0;CIEND95=-1,1;MATEID=55054_1;EVENT=55054;SECONDARY;SU=8;PE=0;SR=8;ALG=PROD;AF=0.02725;NSAMP=770;MSQ=31.11;AC=797;AN=29246;NFAM=750
chr2	92072706	92072725	chr2	132010189	132010208	575444	10279.5	-	-	BND	LOW	575444_1	N	[chr2:132010200[N	575444_2	N	[chr2:92072717[N	SVTYPE=BND;POS=92072717;STRANDS=--:5;CIPOS=-10,9;CIEND=-10,9;CIPOS95=0,0;CIEND95=0,0;MATEID=575444_2;EVENT=575444;SU=5;PE=0;SR=5;ALG=PROD;AF=0.01145;NSAMP=335;MSQ=19.34;AC=335;AN=29246;NFAM=335	SVTYPE=BND;POS=132010200;STRANDS=--:5;CIPOS=-10,9;CIEND=-10,9;CIPOS95=0,0;CIEND95=0,0;MATEID=575444_1;EVENT=575444;SECONDARY;SU=5;PE=0;SR=5;ALG=PROD;AF=0.01145;NSAMP=335;MSQ=19.34;AC=335;AN=29246;NFAM=335
chr2	92072777	92072833	chr2	92073113	92073170	276645	761.05	+	-	BND	LOW	276645_1	N	N[chr2:92073143[	276645_2	N	]chr2:92072805]N	SVTYPE=BND;POS=92072805;STRANDS=+-:14;CIPOS=-28,28;CIEND=-29,28;CIPOS95=0,0;CIEND95=0,0;MATEID=276645_2;EVENT=276645;SU=14;PE=0;SR=14;ALG=PROD;AF=0.0003761;NSAMP=11;MSQ=50.35;RETAINED;RECLASSIFIED;AC=11;AN=29246;NFAM=11	SVTYPE=BND;POS=92073143;STRANDS=+-:14;CIPOS=-29,28;CIEND=-28,28;CIPOS95=0,0;CIEND95=0,0;MATEID=276645_1;EVENT=276645;SECONDARY;SU=14;PE=0;SR=14;ALG=PROD;AF=0.0003761;NSAMP=11;MSQ=50.35;RETAINED;RECLASSIFIED;AC=11;AN=29246;NFAM=11
chr2	92072974	92072993	chr2	92074379	92074398	276651	620.0	+	-	DEL	PASS	276651	N	<DEL>	.	.	.	SVTYPE=DEL;POS=92072984;SVLEN=-1405;END=92074389;STRANDS=+-:11;IMPRECISE;CIPOS=-10,9;CIEND=-10,9;CIPOS95=-1,3;CIEND95=-3,1;SU=11;PE=10;SR=1;ALG=PROD;AF=3.419e-05;NSAMP=1;MSQ=221.61;AC=1;AN=29246;NFAM=1	.
chr2	92073036	92073083	chr2	92073388	92073442	276650	6566.08	+	-	BND	LOW	276650_1	N	N[chr2:92073419[	276650_2	N	]chr2:92073060]N	SVTYPE=BND;POS=92073060;STRANDS=+-:9;CIPOS=-24,23;CIEND=-30,24;CIPOS95=0,0;CIEND95=0,0;MATEID=276650_2;EVENT=276650;SU=9;PE=0;SR=9;ALG=PROD;AF=0.0009232;NSAMP=27;MSQ=92.59;RETAINED;RECLASSIFIED;AC=27;AN=29246;NFAM=27	SVTYPE=BND;POS=92073419;STRANDS=+-:9;CIPOS=-30,24;CIEND=-24,23;CIPOS95=0,0;CIEND95=0,0;MATEID=276650_1;EVENT=276650;SECONDARY;SU=9;PE=0;SR=9;ALG=PROD;AF=0.0009232;NSAMP=27;MSQ=92.59;RETAINED;RECLASSIFIED;AC=27;AN=29246;NFAM=27
chr2	92073140	92073185	chr2	92074381	92074430	276655	34524.3	+	-	BND	LOW	276655_1	N	N[chr2:92074407[	276655_2	N	]chr2:92073161]N	SVTYPE=BND;POS=92073161;STRANDS=+-:26;CIPOS=-21,24;CIEND=-25,24;CIPOS95=0,0;CIEND95=0,0;MATEID=276655_2;EVENT=276655;SU=26;PE=14;SR=12;ALG=PROD;AF=0.00677;NSAMP=198;MSQ=63;RECLASSIFIED;AC=198;AN=29246;NFAM=187	SVTYPE=BND;POS=92074407;STRANDS=+-:26;CIPOS=-25,24;CIEND=-21,24;CIPOS95=0,0;CIEND95=0,0;MATEID=276655_1;EVENT=276655;SECONDARY;SU=26;PE=14;SR=12;ALG=PROD;AF=0.00677;NSAMP=198;MSQ=63;RECLASSIFIED;AC=198;AN=29246;NFAM=187
chr2	92073214	92073231	chr2	92074165	92074184	276654	53439.9	+	-	BND	LOW	276654_1	N	N[chr2:92074176[	276654_2	N	]chr2:92073222]N	SVTYPE=BND;POS=92073222;STRANDS=+-:4;IMPRECISE;CIPOS=-8,9;CIEND=-10,9;CIPOS95=-1,4;CIEND95=-3,3;MATEID=276654_2;EVENT=276654;SU=4;PE=3;SR=1;ALG=PROD;AF=0.008001;NSAMP=234;MSQ=84.3;RECLASSIFIED;AC=234;AN=29246;NFAM=222	SVTYPE=BND;POS=92074176;STRANDS=+-:4;IMPRECISE;CIPOS=-10,9;CIEND=-8,9;CIPOS95=-3,3;CIEND95=-1,4;MATEID=276654_1;EVENT=276654;SECONDARY;SU=4;PE=3;SR=1;ALG=PROD;AF=0.008001;NSAMP=234;MSQ=84.3;RECLASSIFIED;AC=234;AN=29246;NFAM=222
chr2	92073290	92073872	chr18	15164637	15165217	47266	555.3	-	-	BND	LOW	47266_1	N	[chr18:15165189[N	47266_2	N	[chr2:92073848[N	SVTYPE=BND;POS=92073848;STRANDS=--:13;IMPRECISE;CIPOS=-557,25;CIEND=-551,29;CIPOS95=-159,25;CIEND95=-150,29;MATEID=47266_2;EVENT=47266;SU=13;PE=13;SR=0;ALG=PROD;AF=0.0006155;NSAMP=18;MSQ=26.15;AC=18;AN=29246;NFAM=18	SVTYPE=BND;POS=15165189;STRANDS=--:13;IMPRECISE;CIPOS=-551,29;CIEND=-557,25;CIPOS95=-150,29;CIEND95=-159,25;MATEID=47266_1;EVENT=47266;SECONDARY;SU=13;PE=13;SR=0;ALG=PROD;AF=0.0006155;NSAMP=18;MSQ=26.15;AC=18;AN=29246;NFAM=18
chr2	92073380	92073399	chr2	92073832	92073833	276657	3908.8	+	-	BND	LOW	276657_1	N	N[chr2:92073834[	276657_2	N	]chr2:92073390]N	SVTYPE=BND;POS=92073390;STRANDS=+-:8;IMPRECISE;CIPOS=-10,9;CIEND=-1,0;CIPOS95=0,0;CIEND95=-1,0;MATEID=276657_2;EVENT=276657;SU=8;PE=2;SR=6;ALG=PROD;AF=0.0005471;NSAMP=16;MSQ=76.86;RECLASSIFIED;AC=16;AN=29246;NFAM=16	SVTYPE=BND;POS=92073834;STRANDS=+-:8;IMPRECISE;CIPOS=-1,0;CIEND=-10,9;CIPOS95=-1,0;CIEND95=0,0;MATEID=276657_1;EVENT=276657;SECONDARY;SU=8;PE=2;SR=6;ALG=PROD;AF=0.0005471;NSAMP=16;MSQ=76.86;RECLASSIFIED;AC=16;AN=29246;NFAM=16
chr2	92073396	92073415	chr2	92073620	92073625	276656	2566.8	+	-	BND	LOW	276656_1	N	N[chr2:92073626[	276656_2	N	]chr2:92073406]N	SVTYPE=BND;POS=92073406;STRANDS=+-:12;IMPRECISE;CIPOS=-10,9;CIEND=-5,0;CIPOS95=-3,3;CIEND95=-5,0;MATEID=276656_2;EVENT=276656;SU=12;PE=11;SR=1;ALG=PROD;AF=0.000171;NSAMP=5;MSQ=218.75;RECLASSIFIED;AC=5;AN=29246;NFAM=5	SVTYPE=BND;POS=92073626;STRANDS=+-:12;IMPRECISE;CIPOS=-5,0;CIEND=-10,9;CIPOS95=-5,0;CIEND95=-3,3;MATEID=276656_1;EVENT=276656;SECONDARY;SU=12;PE=11;SR=1;ALG=PROD;AF=0.000171;NSAMP=5;MSQ=218.75;RECLASSIFIED;AC=5;AN=29246;NFAM=5
chr2	92073454	92073455	chr2	92074664	92074664	276660	410046.0	+	-	DEL	PASS	276660	N	<DEL>	.	.	.	SVTYPE=DEL;POS=92073455;SVLEN=-1209;END=92074664;STRANDS=+-:15420;CIPOS=-1,0;CIEND=0,0;CIPOS95=0,0;CIEND95=0,0;SU=15420;PE=9988;SR=5432;ALG=PROD;AF=0.0158;NSAMP=457;MSQ=467.06;MEDGQR=3.96;Q10GQR=3.49;AC=462;AN=29246;NFAM=439	.
chr2	92073503	92073511	chr2	92073730	92073740	496427	655.77	-	+	BND	LOW	496427_1	N	]chr2:92073736]N	496427_2	N	N[chr2:92073509[	SVTYPE=BND;POS=92073509;STRANDS=-+:8;CIPOS=-5,3;CIEND=-6,4;CIPOS95=0,0;CIEND95=0,0;MATEID=496427_2;EVENT=496427;SU=8;PE=1;SR=7;ALG=PROD;AF=0.000342;NSAMP=10;MSQ=26.84;RECLASSIFIED;AC=10;AN=29240;NFAM=10	SVTYPE=BND;POS=92073736;STRANDS=-+:8;CIPOS=-6,4;CIEND=-5,3;CIPOS95=0,0;CIEND95=0,0;MATEID=496427_1;EVENT=496427;SECONDARY;SU=8;PE=1;SR=7;ALG=PROD;AF=0.000342;NSAMP=10;MSQ=26.84;RECLASSIFIED;AC=10;AN=29240;NFAM=10
chr2	92073635	92073654	chr2	92074011	92074030	276661	30453.7	+	-	BND	LOW	276661_1	N	N[chr2:92074022[	276661_2	N	]chr2:92073645]N	SVTYPE=BND;POS=92073645;STRANDS=+-:4;IMPRECISE;CIPOS=-10,9;CIEND=-10,9;CIPOS95=-1,1;CIEND95=-1,1;MATEID=276661_2;EVENT=276661;SU=4;PE=2;SR=2;ALG=PROD;AF=0.004925;NSAMP=143;MSQ=65.79;RETAINED;RECLASSIFIED;AC=144;AN=29240;NFAM=135	SVTYPE=BND;POS=92074022;STRANDS=+-:4;IMPRECISE;CIPOS=-10,9;CIEND=-10,9;CIPOS95=-1,1;CIEND95=-1,1;MATEID=276661_1;EVENT=276661;SECONDARY;SU=4;PE=2;SR=2;ALG=PROD;AF=0.004925;NSAMP=143;MSQ=65.79;RETAINED;RECLASSIFIED;AC=144;AN=29240;NFAM=135
chr2	92073924	92073941	chr2	92074418	92074435	276662	174645.0	+	-	DEL	PASS	276662	N	<DEL>	.	.	.	SVTYPE=DEL;POS=92073933;SVLEN=-494;END=92074427;STRANDS=+-:4;CIPOS=-9,8;CIEND=-9,8;CIPOS95=0,0;CIEND95=0,0;SU=4;PE=0;SR=4;ALG=PROD;AF=0.01481;NSAMP=411;MSQ=171.46;MEDGQR=3.24;Q10GQR=2.82;AC=415;AN=28020;NFAM=393	.
chr2	92074308	92074325	chr2	92074699	92074716	276663	728.29	+	-	BND	LOW	276663_1	N	N[chr2:92074709[	276663_2	N	]chr2:92074317]N	SVTYPE=BND;POS=92074317;STRANDS=+-:4;CIPOS=-9,8;CIEND=-9,8;CIPOS95=0,0;CIEND95=0,0;MATEID=276663_2;EVENT=276663;SU=4;PE=0;SR=4;ALG=PROD;AF=0.0005129;NSAMP=15;MSQ=29.04;RECLASSIFIED;AC=15;AN=29246;NFAM=15	SVTYPE=BND;POS=92074709;STRANDS=+-:4;CIPOS=-9,8;CIEND=-9,8;CIPOS95=0,0;CIEND95=0,0;MATEID=276663_1;EVENT=276663;SECONDARY;SU=4;PE=0;SR=4;ALG=PROD;AF=0.0005129;NSAMP=15;MSQ=29.04;RECLASSIFIED;AC=15;AN=29246;NFAM=15
chr2	92074459	92074515	chr2	92074791	92074848	276665	780.48	+	-	BND	LOW	276665_1	N	N[chr2:92074821[	276665_2	N	]chr2:92074486]N	SVTYPE=BND;POS=92074486;STRANDS=+-:13;CIPOS=-27,29;CIEND=-29,28;CIPOS95=0,0;CIEND95=0,0;MATEID=276665_2;EVENT=276665;SU=13;PE=0;SR=13;ALG=PROD;AF=0.0009574;NSAMP=28;MSQ=19.46;RECLASSIFIED;AC=28;AN=29246;NFAM=28	SVTYPE=BND;POS=92074821;STRANDS=+-:13;CIPOS=-29,28;CIEND=-27,29;CIPOS95=0,0;CIEND95=0,0;MATEID=276665_1;EVENT=276665;SECONDARY;SU=13;PE=0;SR=13;ALG=PROD;AF=0.0009574;NSAMP=28;MSQ=19.46;RECLASSIFIED;AC=28;AN=29246;NFAM=28
chr2	92074669	92074686	chr2	92075003	92075020	276666	1096.86	+	-	BND	LOW	276666_1	N	N[chr2:92075013[	276666_2	N	]chr2:92074678]N	SVTYPE=BND;POS=92074678;STRANDS=+-:22;CIPOS=-9,8;CIEND=-9,8;CIPOS95=0,0;CIEND95=0,0;MATEID=276666_2;EVENT=276666;SU=22;PE=0;SR=22;ALG=PROD;AF=0.00106;NSAMP=31;MSQ=28.6;RETAINED;RECLASSIFIED;AC=31;AN=29246;NFAM=31	SVTYPE=BND;POS=92075013;STRANDS=+-:22;CIPOS=-9,8;CIEND=-9,8;CIPOS95=0,0;CIEND95=0,0;MATEID=276666_1;EVENT=276666;SECONDARY;SU=22;PE=0;SR=22;ALG=PROD;AF=0.00106;NSAMP=31;MSQ=28.6;RETAINED;RECLASSIFIED;AC=31;AN=29246;NFAM=31
chr2	92075313	92076006	chr16	46426435	46427121	46241	157.39	+	+	BND	LOW	46241_1	N	N]chr16:46426465]	46241_2	N	N]chr2:92075342]	SVTYPE=BND;POS=92075342;STRANDS=++:4;IMPRECISE;CIPOS=-29,664;CIEND=-30,656;CIPOS95=-29,225;CIEND95=-30,223;MATEID=46241_2;EVENT=46241;SU=4;PE=4;SR=0;ALG=PROD;AF=0.0002052;NSAMP=6;MSQ=18.04;AC=6;AN=29246;NFAM=6	SVTYPE=BND;POS=46426465;STRANDS=++:4;IMPRECISE;CIPOS=-30,656;CIEND=-29,664;CIPOS95=-30,223;CIEND95=-29,225;MATEID=46241_1;EVENT=46241;SECONDARY;SU=4;PE=4;SR=0;ALG=PROD;AF=0.0002052;NSAMP=6;MSQ=18.04;AC=6;AN=29246;NFAM=6
chr2	92075331	92075812	chrX	481547	482037	57009	293.14	+	-	BND	LOW	57009_1	N	N[chrX:482032[	57009_2	N	]chr2:92075341]N	SVTYPE=BND;POS=92075341;STRANDS=+-:4;IMPRECISE;CIPOS=-10,471;CIEND=-484,6;CIPOS95=0,162;CIEND95=-169,0;MATEID=57009_2;EVENT=57009;SU=4;PE=4;SR=0;ALG=PROD;AF=0.0005129;NSAMP=15;MSQ=17.35;AC=15;AN=29246;NFAM=15	SVTYPE=BND;POS=482032;STRANDS=+-:4;IMPRECISE;CIPOS=-484,6;CIEND=-10,471;CIPOS95=-169,0;CIEND95=0,162;MATEID=57009_1;EVENT=57009;SECONDARY;SU=4;PE=4;SR=0;ALG=PROD;AF=0.0005129;NSAMP=15;MSQ=17.35;AC=15;AN=29246;NFAM=15
chr2	92075333	92075821	chr16	34038203	34038641	46189	1094.35	+	-	BND	LOW	46189_1	N	N[chr16:34038633[	46189_2	N	]chr2:92075341]N	SVTYPE=BND;POS=92075341;STRANDS=+-:4;IMPRECISE;CIPOS=-8,480;CIEND=-429,9;CIPOS95=0,166;CIEND95=-128,1;MATEID=46189_2;EVENT=46189;SU=4;PE=4;SR=0;ALG=PROD;AF=0.001607;NSAMP=47;MSQ=19.9;AC=47;AN=29246;NFAM=47	SVTYPE=BND;POS=34038633;STRANDS=+-:4;IMPRECISE;CIPOS=-429,9;CIEND=-8,480;CIPOS95=-128,1;CIEND95=0,166;MATEID=46189_1;EVENT=46189;SECONDARY;SU=4;PE=4;SR=0;ALG=PROD;AF=0.001607;NSAMP=47;MSQ=19.9;AC=47;AN=29246;NFAM=47
chr2	92080596	92080646	chr2	92080650	92080699	276669	374.39	+	-	DEL	PASS	276669	N	<DEL>	.	.	.	SVTYPE=DEL;POS=92080622;SVLEN=-53;END=92080675;STRANDS=+-:11;CIPOS=-26,24;CIEND=-25,24;CIPOS95=0,0;CIEND95=0,0;SU=11;PE=0;SR=11;ALG=PROD;AF=0.0001026;NSAMP=3;MSQ=124.78;AC=3;AN=29246;NFAM=3	.
chr2	92081710	92082541	chr22	16261310	16262169	49122	36890.7	+	-	BND	LOW	49122_1	N	N[chr22:16262105[	49122_2	N	]chr2:92081959]N	SVTYPE=BND;POS=92081959;STRANDS=+-:170;IMPRECISE;CIPOS=-249,582;CIEND=-794,65;CIPOS95=-118,118;CIEND95=-181,65;MATEID=49122_2;EVENT=49122;SU=170;PE=170;SR=0;ALG=SUM;AF=0.03255;NSAMP=952;MSQ=24.84;AC=952;AN=29246;NFAM=943	SVTYPE=BND;POS=16262105;STRANDS=+-:170;IMPRECISE;CIPOS=-794,65;CIEND=-249,582;CIPOS95=-181,65;CIEND95=-118,118;MATEID=49122_1;EVENT=49122;SECONDARY;SU=170;PE=170;SR=0;ALG=SUM;AF=0.03255;NSAMP=952;MSQ=24.84;AC=952;AN=29246;NFAM=943
chr2	92081760	92082796	chr7	58105696	58106886	54651	393324.0	+	-	BND	LOW	54651_1	N	N[chr7:58106782[	54651_2	N	]chr2:92082004]N	SVTYPE=BND;POS=92082004;STRANDS=+-:8693;IMPRECISE;CIPOS=-244,792;CIEND=-1085,105;CIPOS95=-132,132;CIEND95=-189,105;MATEID=54651_2;EVENT=54651;SU=8693;PE=8693;SR=0;ALG=SUM;AF=0.1623;NSAMP=4746;MSQ=41.36;RETAINED;AC=4746;AN=29246;NFAM=4328	SVTYPE=BND;POS=58106782;STRANDS=+-:8693;IMPRECISE;CIPOS=-1085,105;CIEND=-244,792;CIPOS95=-189,105;CIEND95=-132,132;MATEID=54651_1;EVENT=54651;SECONDARY;SU=8693;PE=8693;SR=0;ALG=SUM;AF=0.1623;NSAMP=4746;MSQ=41.36;RETAINED;AC=4746;AN=29246;NFAM=4328
chr2	92133227	92133588	chr2	92136327	92136739	496428	26448.3	-	+	BND	LOW	496428_1	N	]chr2:92136337]N	496428_2	N	N[chr2:92133580[	SVTYPE=BND;POS=92133580;STRANDS=-+:4;IMPRECISE;CIPOS=-352,9;CIEND=-10,402;CIPOS95=-134,2;CIEND95=-2,131;MATEID=496428_2;EVENT=496428;SU=4;PE=4;SR=0;ALG=PROD;AF=0.0001796;NSAMP=5;MSQ=17.45;RECLASSIFIED;AC=5;AN=27836;NFAM=5	SVTYPE=BND;POS=92136337;STRANDS=-+:4;IMPRECISE;CIPOS=-10,402;CIEND=-352,9;CIPOS95=-2,131;CIEND95=-134,2;MATEID=496428_1;EVENT=496428;SECONDARY;SU=4;PE=4;SR=0;ALG=PROD;AF=0.0001796;NSAMP=5;MSQ=17.45;RECLASSIFIED;AC=5;AN=27836;NFAM=5
chr2	92134129	92134826	chr2	92134683	92135364	276670	7744.57	+	-	BND	LOW	276670_1	N	N[chr2:92135245[	276670_2	N	]chr2:92134185]N	SVTYPE=BND;POS=92134185;STRANDS=+-:29;IMPRECISE;CIPOS=-56,641;CIEND=-561,120;CIPOS95=-56,203;CIEND95=-84,84;MATEID=276670_2;EVENT=276670;SU=29;PE=29;SR=0;ALG=SUM;AF=0.0004137;NSAMP=12;MSQ=39.66;RECLASSIFIED;AC=12;AN=29004;NFAM=12	SVTYPE=BND;POS=92135245;STRANDS=+-:29;IMPRECISE;CIPOS=-561,120;CIEND=-56,641;CIPOS95=-84,84;CIEND95=-56,203;MATEID=276670_1;EVENT=276670;SECONDARY;SU=29;PE=29;SR=0;ALG=SUM;AF=0.0004137;NSAMP=12;MSQ=39.66;RECLASSIFIED;AC=12;AN=29004;NFAM=12
chr2	92134836	92135412	chr2	92136041	92136623	496429	46910.3	-	+	BND	LOW	496429_1	N	]chr2:92136071]N	496429_2	N	N[chr2:92135384[	SVTYPE=BND;POS=92135384;STRANDS=-+:10;IMPRECISE;CIPOS=-547,29;CIEND=-30,552;CIPOS95=-126,29;CIEND95=-30,146;MATEID=496429_2;EVENT=496429;SU=10;PE=10;SR=0;ALG=PROD;AF=0.0232;NSAMP=439;MSQ=16.64;RECLASSIFIED;AC=643;AN=27718;NFAM=434	SVTYPE=BND;POS=92136071;STRANDS=-+:10;IMPRECISE;CIPOS=-30,552;CIEND=-547,29;CIPOS95=-30,146;CIEND95=-126,29;MATEID=496429_1;EVENT=496429;SECONDARY;SU=10;PE=10;SR=0;ALG=PROD;AF=0.0232;NSAMP=439;MSQ=16.64;RECLASSIFIED;AC=643;AN=27718;NFAM=434
chr2	92190414	92191008	chr2	93682846	93683415	496430	5471.4	-	+	BND	LOW	496430_1	N	]chr2:93682856]N	496430_2	N	N[chr2:92191000[	SVTYPE=BND;POS=92191000;STRANDS=-+:5;IMPRECISE;CIPOS=-585,9;CIEND=-10,559;CIPOS95=-194,1;CIEND95=-1,198;MATEID=496430_2;EVENT=496430;SU=5;PE=5;SR=0;ALG=PROD;AF=6.844e-05;NSAMP=2;MSQ=6.6;RECLASSIFIED;AC=2;AN=29224;NFAM=2	SVTYPE=BND;POS=93682856;STRANDS=-+:5;IMPRECISE;CIPOS=-10,559;CIEND=-585,9;CIPOS95=-1,198;CIEND95=-194,1;MATEID=496430_1;EVENT=496430;SECONDARY;SU=5;PE=5;SR=0;ALG=PROD;AF=6.844e-05;NSAMP=2;MSQ=6.6;RECLASSIFIED;AC=2;AN=29224;NFAM=2
chr2	92195083	92195699	chr2	93759463	93760163	276671	7843.59	+	-	BND	LOW	276671_1	N	N[chr2:93760155[	276671_2	N	]chr2:92195093]N	SVTYPE=BND;POS=92195093;STRANDS=+-:4;IMPRECISE;CIPOS=-10,606;CIEND=-691,9;CIPOS95=-1,204;CIEND95=-246,0;MATEID=276671_2;EVENT=276671;SU=4;PE=4;SR=0;ALG=PROD;AF=0.001101;NSAMP=32;MSQ=17.65;RECLASSIFIED;AC=32;AN=29076;NFAM=32	SVTYPE=BND;POS=93760155;STRANDS=+-:4;IMPRECISE;CIPOS=-691,9;CIEND=-10,606;CIPOS95=-246,0;CIEND95=-1,204;MATEID=276671_1;EVENT=276671;SECONDARY;SU=4;PE=4;SR=0;ALG=PROD;AF=0.001101;NSAMP=32;MSQ=17.65;RECLASSIFIED;AC=32;AN=29076;NFAM=32
chr2	92197696	92198285	chr2	92508007	92508548	496431	34937.4	-	+	BND	LOW	496431_1	N	]chr2:92508038]N	496431_2	N	N[chr2:92198257[	SVTYPE=BND;POS=92198257;STRANDS=-+:31;IMPRECISE;CIPOS=-560,29;CIEND=-31,510;CIPOS95=-99,29;CIEND95=-31,76;MATEID=496431_2;EVENT=496431;SU=31;PE=31;SR=0;ALG=PROD;AF=0.04524;NSAMP=1318;MSQ=12.22;RECLASSIFIED;AC=1323;AN=29246;NFAM=1279	SVTYPE=BND;POS=92508038;STRANDS=-+:31;IMPRECISE;CIPOS=-31,510;CIEND=-560,29;CIPOS95=-31,76;CIEND95=-99,29;MATEID=496431_1;EVENT=496431;SECONDARY;SU=31;PE=31;SR=0;ALG=PROD;AF=0.04524;NSAMP=1318;MSQ=12.22;RECLASSIFIED;AC=1323;AN=29246;NFAM=1279
chr2	92198619	92198982	chr2	94052000	94052515	276672	10820.8	+	-	BND	LOW	276672_1	N	N[chr2:94052507[	276672_2	N	]chr2:92198636]N	SVTYPE=BND;POS=92198636;STRANDS=+-:194;IMPRECISE;CIPOS=-17,346;CIEND=-506,9;CIPOS95=-4,4;CIEND95=-67,9;MATEID=276672_2;EVENT=276672;SU=194;PE=194;SR=0;ALG=PROD;AF=0.01036;NSAMP=303;MSQ=17.11;RECLASSIFIED;AC=303;AN=29240;NFAM=302	SVTYPE=BND;POS=94052507;STRANDS=+-:194;IMPRECISE;CIPOS=-506,9;CIEND=-17,346;CIPOS95=-67,9;CIEND95=-4,4;MATEID=276672_1;EVENT=276672;SECONDARY;SU=194;PE=194;SR=0;ALG=PROD;AF=0.01036;NSAMP=303;MSQ=17.11;RECLASSIFIED;AC=303;AN=29240;NFAM=302
chr2	92199945	92200645	chr2	94019616	94020162	496432	28217.8	-	+	BND	LOW	496432_1	N	]chr2:94019626]N	496432_2	N	N[chr2:92200637[	SVTYPE=BND;POS=92200637;STRANDS=-+:5;IMPRECISE;CIPOS=-691,9;CIEND=-10,536;CIPOS95=-213,1;CIEND95=-2,151;MATEID=496432_2;EVENT=496432;SU=5;PE=5;SR=0;ALG=PROD;AF=0.0004684;NSAMP=13;MSQ=18.12;RECLASSIFIED;AC=13;AN=27754;NFAM=13	SVTYPE=BND;POS=94019626;STRANDS=-+:5;IMPRECISE;CIPOS=-10,536;CIEND=-691,9;CIPOS95=-2,151;CIEND95=-213,1;MATEID=496432_1;EVENT=496432;SECONDARY;SU=5;PE=5;SR=0;ALG=PROD;AF=0.0004684;NSAMP=13;MSQ=18.12;RECLASSIFIED;AC=13;AN=27754;NFAM=13
chr2	92201398	92201978	chr2	94188136	94188522	496433	103.09	-	+	BND	LOW	496433_1	N	]chr2:94188146]N	496433_2	N	N[chr2:92201970[	SVTYPE=BND;POS=92201970;STRANDS=-+:5;IMPRECISE;CIPOS=-571,9;CIEND=-10,376;CIPOS95=-133,1;CIEND95=-2,103;MATEID=496433_2;EVENT=496433;SU=5;PE=5;SR=0;ALG=PROD;AF=3.419e-05;NSAMP=1;MSQ=101.57;RECLASSIFIED;AC=1;AN=29246;NFAM=1	SVTYPE=BND;POS=94188146;STRANDS=-+:5;IMPRECISE;CIPOS=-10,376;CIEND=-571,9;CIPOS95=-2,103;CIEND95=-133,1;MATEID=496433_1;EVENT=496433;SECONDARY;SU=5;PE=5;SR=0;ALG=PROD;AF=3.419e-05;NSAMP=1;MSQ=101.57;RECLASSIFIED;AC=1;AN=29246;NFAM=1
chr2	92201422	92202106	chr16	34625046	34625767	46193	269.61	-	-	BND	LOW	46193_1	N	[chr16:34625759[N	46193_2	N	[chr2:92202098[N	SVTYPE=BND;POS=92202098;STRANDS=--:4;IMPRECISE;CIPOS=-675,9;CIEND=-712,9;CIPOS95=-219,1;CIEND95=-228,1;MATEID=46193_2;EVENT=46193;SU=4;PE=4;SR=0;ALG=PROD;AF=0.0004445;NSAMP=13;MSQ=15.23;AC=13;AN=29246;NFAM=13	SVTYPE=BND;POS=34625759;STRANDS=--:4;IMPRECISE;CIPOS=-712,9;CIEND=-675,9;CIPOS95=-228,1;CIEND95=-219,1;MATEID=46193_1;EVENT=46193;SECONDARY;SU=4;PE=4;SR=0;ALG=PROD;AF=0.0004445;NSAMP=13;MSQ=15.23;AC=13;AN=29246;NFAM=13
chr2	92202313	92202857	chr2	94504632	94504919	575445	564.81	+	+	BND	LOW	575445_1	N	N]chr2:94504682]	575445_2	N	N]chr2:92202351]	SVTYPE=BND;POS=92202351;STRANDS=++:33;IMPRECISE;CIPOS=-38,506;CIEND=-50,237;CIPOS95=-38,46;CIEND95=-50,55;MATEID=575445_2;EVENT=575445;SU=33;PE=33;SR=0;ALG=PROD;AF=0.0003419;NSAMP=10;MSQ=35.88;AC=10;AN=29246;NFAM=10	SVTYPE=BND;POS=94504682;STRANDS=++:33;IMPRECISE;CIPOS=-50,237;CIEND=-38,506;CIPOS95=-50,55;CIEND95=-38,46;MATEID=575445_1;EVENT=575445;SECONDARY;SU=33;PE=33;SR=0;ALG=PROD;AF=0.0003419;NSAMP=10;MSQ=35.88;AC=10;AN=29246;NFAM=10
chr2	92202316	92202912	chr2	94188092	94188675	276675	613.97	+	-	BND	LOW	276675_1	N	N[chr2:94188647[	276675_2	N	]chr2:92202346]N	SVTYPE=BND;POS=92202346;STRANDS=+-:5;IMPRECISE;CIPOS=-30,566;CIEND=-554,29;CIPOS95=-30,157;CIEND95=-165,29;MATEID=276675_2;EVENT=276675;SU=5;PE=5;SR=0;ALG=PROD;AF=6.839e-05;NSAMP=2;MSQ=151.26;RECLASSIFIED;AC=2;AN=29246;NFAM=2	SVTYPE=BND;POS=94188647;STRANDS=+-:5;IMPRECISE;CIPOS=-554,29;CIEND=-30,566;CIPOS95=-165,29;CIEND95=-30,157;MATEID=276675_1;EVENT=276675;SECONDARY;SU=5;PE=5;SR=0;ALG=PROD;AF=6.839e-05;NSAMP=2;MSQ=151.26;RECLASSIFIED;AC=2;AN=29246;NFAM=2
chr2	92202318	92202787	chr2	94188994	94189169	276674	905.42	+	-	BND	LOW	276674_1	N	N[chr2:94189141[	276674_2	N	]chr2:92202348]N	SVTYPE=BND;POS=92202348;STRANDS=+-:29;IMPRECISE;CIPOS=-30,439;CIEND=-146,29;CIPOS95=-30,37;CIEND95=-36,29;MATEID=276674_2;EVENT=276674;SU=29;PE=29;SR=0;ALG=PROD;AF=0.0002735;NSAMP=8;MSQ=61.95;RECLASSIFIED;AC=8;AN=29246;NFAM=7	SVTYPE=BND;POS=94189141;STRANDS=+-:29;IMPRECISE;CIPOS=-146,29;CIEND=-30,439;CIPOS95=-36,29;CIEND95=-30,37;MATEID=276674_1;EVENT=276674;SECONDARY;SU=29;PE=29;SR=0;ALG=PROD;AF=0.0002735;NSAMP=8;MSQ=61.95;RECLASSIFIED;AC=8;AN=29246;NFAM=7
chr2	92202340	92202535	chr2	93843897	93844182	276673	370302.0	+	-	BND	LOW	276673_1	N	N[chr2:93844147[	276673_2	N	]chr2:92202350]N	SVTYPE=BND;POS=92202350;STRANDS=+-:1297;IMPRECISE;CIPOS=-10,185;CIEND=-249,36;CIPOS95=-2,2;CIEND95=-11,11;MATEID=276673_2;EVENT=276673;SU=1297;PE=1297;SR=0;ALG=PROD;AF=0.1785;NSAMP=4218;MSQ=42.38;RECLASSIFIED;AC=5206;AN=29164;NFAM=3798	SVTYPE=BND;POS=93844147;STRANDS=+-:1297;IMPRECISE;CIPOS=-249,36;CIEND=-10,185;CIPOS95=-11,11;CIEND95=-2,2;MATEID=276673_1;EVENT=276673;SECONDARY;SU=1297;PE=1297;SR=0;ALG=PROD;AF=0.1785;NSAMP=4218;MSQ=42.38;RECLASSIFIED;AC=5206;AN=29164;NFAM=3798
chr2	92202349	92202355	chr20	27295041	27295067	48411	3.13915e+06	+	-	BND	LOW	48411_1	N	N[chr20:27295064[	48411_2	N	]chr2:92202351]N	SVTYPE=BND;POS=92202351;STRANDS=+-:61831;CIPOS=-2,4;CIEND=-22,4;CIPOS95=0,0;CIEND95=0,0;MATEID=48411_2;EVENT=48411;SU=61831;PE=61831;SR=0;ALG=PROD;AF=0.5314;NSAMP=14261;MSQ=133.67;AC=15540;AN=29246;NFAM=13163	SVTYPE=BND;POS=27295064;STRANDS=+-:61831;CIPOS=-22,4;CIEND=-2,4;CIPOS95=0,0;CIEND95=0,0;MATEID=48411_1;EVENT=48411;SECONDARY;SU=61831;PE=61831;SR=0;ALG=PROD;AF=0.5314;NSAMP=14261;MSQ=133.67;AC=15540;AN=29246;NFAM=13163
chr2	92205991	92206508	chr2	92839804	92840297	496434	4808.98	-	+	BND	LOW	496434_1	N	]chr2:92839834]N	496434_2	N	N[chr2:92206480[	SVTYPE=BND;POS=92206480;STRANDS=-+:8;IMPRECISE;CIPOS=-488,29;CIEND=-30,463;CIPOS95=-114,29;CIEND95=-30,103;MATEID=496434_2;EVENT=496434;SU=8;PE=8;SR=0;ALG=PROD;AF=0.006773;NSAMP=197;MSQ=10.82;RECLASSIFIED;AC=198;AN=29234;NFAM=197	SVTYPE=BND;POS=92839834;STRANDS=-+:8;IMPRECISE;CIPOS=-30,463;CIEND=-488,29;CIPOS95=-30,103;CIEND95=-114,29;MATEID=496434_1;EVENT=496434;SECONDARY;SU=8;PE=8;SR=0;ALG=PROD;AF=0.006773;NSAMP=197;MSQ=10.82;RECLASSIFIED;AC=198;AN=29234;NFAM=197
chr2	92206619	92207269	chr2	92997261	92997835	276676	2597.68	+	-	BND	LOW	276676_1	N	N[chr2:92997827[	276676_2	N	]chr2:92206629]N	SVTYPE=BND;POS=92206629;STRANDS=+-:4;IMPRECISE;CIPOS=-10,640;CIEND=-565,9;CIPOS95=-1,213;CIEND95=-185,1;MATEID=276676_2;EVENT=276676;SU=4;PE=4;SR=0;ALG=PROD;AF=0.001095;NSAMP=32;MSQ=21.99;RECLASSIFIED;AC=32;AN=29226;NFAM=32	SVTYPE=BND;POS=92997827;STRANDS=+-:4;IMPRECISE;CIPOS=-565,9;CIEND=-10,640;CIPOS95=-185,1;CIEND95=-1,213;MATEID=276676_1;EVENT=276676;SECONDARY;SU=4;PE=4;SR=0;ALG=PROD;AF=0.001095;NSAMP=32;MSQ=21.99;RECLASSIFIED;AC=32;AN=29226;NFAM=32
chr2	92215268	92216014	chr2	93397425	93398157	496435	62641.1	-	+	BND	LOW	496435_1	N	]chr2:93397435]N	496435_2	N	N[chr2:92216006[	SVTYPE=BND;POS=92216006;STRANDS=-+:4;IMPRECISE;CIPOS=-737,9;CIEND=-10,722;CIPOS95=-156,2;CIEND95=-2,152;MATEID=496435_2;EVENT=496435;SU=4;PE=4;SR=0;ALG=PROD;AF=0.02635;NSAMP=390;MSQ=19.79;RECLASSIFIED;AC=708;AN=26870;NFAM=388	SVTYPE=BND;POS=93397435;STRANDS=-+:4;IMPRECISE;CIPOS=-10,722;CIEND=-737,9;CIPOS95=-2,152;CIEND95=-156,2;MATEID=496435_1;EVENT=496435;SECONDARY;SU=4;PE=4;SR=0;ALG=PROD;AF=0.02635;NSAMP=390;MSQ=19.79;RECLASSIFIED;AC=708;AN=26870;NFAM=388
chr2	92216161	92216647	chr2	93408692	93409155	276677	167647.0	+	-	BND	LOW	276677_1	N	N[chr2:93409144[	276677_2	N	]chr2:92216193]N	SVTYPE=BND;POS=92216193;STRANDS=+-:44;IMPRECISE;CIPOS=-32,454;CIEND=-451,12;CIPOS95=-32,69;CIEND95=-58,12;MATEID=276677_2;EVENT=276677;SU=44;PE=44;SR=0;ALG=PROD;AF=0.1044;NSAMP=2991;MSQ=34.83;RECLASSIFIED;AC=3047;AN=29174;NFAM=2899	SVTYPE=BND;POS=93409144;STRANDS=+-:44;IMPRECISE;CIPOS=-451,12;CIEND=-32,454;CIPOS95=-58,12;CIEND95=-32,69;MATEID=276677_1;EVENT=276677;SECONDARY;SU=44;PE=44;SR=0;ALG=PROD;AF=0.1044;NSAMP=2991;MSQ=34.83;RECLASSIFIED;AC=3047;AN=29174;NFAM=2899
chr2	92219557	92220240	chr2	92511103	92511774	496436	1607.89	-	+	BND	LOW	496436_1	N	]chr2:92511113]N	496436_2	N	N[chr2:92220232[	SVTYPE=BND;POS=92220232;STRANDS=-+:4;IMPRECISE;CIPOS=-674,9;CIEND=-10,661;CIPOS95=-233,1;CIEND95=-1,231;MATEID=496436_2;EVENT=496436;SU=4;PE=4;SR=0;ALG=PROD;AF=0.0001027;NSAMP=3;MSQ=10.78;RECLASSIFIED;AC=3;AN=29216;NFAM=3	SVTYPE=BND;POS=92511113;STRANDS=-+:4;IMPRECISE;CIPOS=-10,661;CIEND=-674,9;CIPOS95=-1,231;CIEND95=-233,1;MATEID=496436_1;EVENT=496436;SECONDARY;SU=4;PE=4;SR=0;ALG=PROD;AF=0.0001027;NSAMP=3;MSQ=10.78;RECLASSIFIED;AC=3;AN=29216;NFAM=3
chr2	92220489	92221150	chr2	92904944	92905633	276678	27686.3	+	-	BND	LOW	276678_1	N	N[chr2:92905625[	276678_2	N	]chr2:92220499]N	SVTYPE=BND;POS=92220499;STRANDS=+-:4;IMPRECISE;CIPOS=-10,651;CIEND=-680,9;CIPOS95=-2,139;CIEND95=-157,2;MATEID=276678_2;EVENT=276678;SU=4;PE=4;SR=0;ALG=PROD;AF=0.006057;NSAMP=171;MSQ=18.95;RECLASSIFIED;AC=174;AN=28726;NFAM=169	SVTYPE=BND;POS=92905625;STRANDS=+-:4;IMPRECISE;CIPOS=-680,9;CIEND=-10,651;CIPOS95=-157,2;CIEND95=-2,139;MATEID=276678_1;EVENT=276678;SECONDARY;SU=4;PE=4;SR=0;ALG=PROD;AF=0.006057;NSAMP=171;MSQ=18.95;RECLASSIFIED;AC=174;AN=28726;NFAM=169
chr2	92221914	92222131	chr2	93383152	93383364	496437	118625.0	-	+	BND	LOW	496437_1	N	]chr2:93383162]N	496437_2	N	N[chr2:92222109[	SVTYPE=BND;POS=92222109;STRANDS=-+:1195;IMPRECISE;CIPOS=-194,23;CIEND=-10,202;CIPOS95=-6,6;CIEND95=-6,6;MATEID=496437_2;EVENT=496437;SU=1195;PE=1195;SR=0;ALG=PROD;AF=0.04343;NSAMP=759;MSQ=53.51;RECLASSIFIED;AC=1197;AN=27562;NFAM=708	SVTYPE=BND;POS=93383162;STRANDS=-+:1195;IMPRECISE;CIPOS=-10,202;CIEND=-194,23;CIPOS95=-6,6;CIEND95=-6,6;MATEID=496437_1;EVENT=496437;SECONDARY;SU=1195;PE=1195;SR=0;ALG=PROD;AF=0.04343;NSAMP=759;MSQ=53.51;RECLASSIFIED;AC=1197;AN=27562;NFAM=708
chr2	92225390	92225874	chr2	93385567	93386050	496438	3694.47	-	+	BND	LOW	496438_1	N	]chr2:93385577]N	496438_2	N	N[chr2:92225866[	SVTYPE=BND;POS=92225866;STRANDS=-+:4;IMPRECISE;CIPOS=-475,9;CIEND=-10,473;CIPOS95=-158,1;CIEND95=-1,164;MATEID=496438_2;EVENT=496438;SU=4;PE=4;SR=0;ALG=PROD;AF=0.001508;NSAMP=41;MSQ=21.92;RECLASSIFIED;AC=44;AN=29172;NFAM=40	SVTYPE=BND;POS=93385577;STRANDS=-+:4;IMPRECISE;CIPOS=-10,473;CIEND=-475,9;CIPOS95=-1,164;CIEND95=-158,1;MATEID=496438_1;EVENT=496438;SECONDARY;SU=4;PE=4;SR=0;ALG=PROD;AF=0.001508;NSAMP=41;MSQ=21.92;RECLASSIFIED;AC=44;AN=29172;NFAM=40
chr2	92226569	92226663	chr2	93094862	93094969	496440	429264.0	-	+	BND	LOW	496440_1	N	]chr2:93094874]N	496440_2	N	N[chr2:92226655[	SVTYPE=BND;POS=92226655;STRANDS=-+:9054;IMPRECISE;CIPOS=-85,9;CIEND=-12,95;CIPOS95=-2,2;CIEND95=-3,3;MATEID=496440_2;EVENT=496440;SU=9054;PE=9054;SR=0;ALG=PROD;AF=0.2015;NSAMP=5795;MSQ=38.66;RECLASSIFIED;AC=5893;AN=29244;NFAM=5302	SVTYPE=BND;POS=93094874;STRANDS=-+:9054;IMPRECISE;CIPOS=-12,95;CIEND=-85,9;CIPOS95=-3,3;CIEND95=-2,2;MATEID=496440_1;EVENT=496440;SECONDARY;SU=9054;PE=9054;SR=0;ALG=PROD;AF=0.2015;NSAMP=5795;MSQ=38.66;RECLASSIFIED;AC=5893;AN=29244;NFAM=5302
chr2	92226851	92227240	chr2	92311748	92312070	496439	72263.0	-	+	BND	LOW	496439_1	N	]chr2:92311760]N	496439_2	N	N[chr2:92227230[	SVTYPE=BND;POS=92227230;STRANDS=-+:92;IMPRECISE;CIPOS=-378,11;CIEND=-12,310;CIPOS95=-29,11;CIEND95=-12,24;MATEID=496439_2;EVENT=496439;SU=92;PE=92;SR=0;ALG=PROD;AF=0.03247;NSAMP=786;MSQ=27.93;RECLASSIFIED;AC=920;AN=28334;NFAM=742	SVTYPE=BND;POS=92311760;STRANDS=-+:92;IMPRECISE;CIPOS=-12,310;CIEND=-378,11;CIPOS95=-12,24;CIEND95=-29,11;MATEID=496439_1;EVENT=496439;SECONDARY;SU=92;PE=92;SR=0;ALG=PROD;AF=0.03247;NSAMP=786;MSQ=27.93;RECLASSIFIED;AC=920;AN=28334;NFAM=742
chr2	92226867	92227354	chr2	93384792	93385395	276680	2352.36	+	-	BND	LOW	276680_1	N	N[chr2:93385367[	276680_2	N	]chr2:92226897]N	SVTYPE=BND;POS=92226897;STRANDS=+-:12;IMPRECISE;CIPOS=-30,457;CIEND=-574,29;CIPOS95=-30,137;CIEND95=-118,29;MATEID=276680_2;EVENT=276680;SU=12;PE=12;SR=0;ALG=PROD;AF=0.0004457;NSAMP=13;MSQ=35.61;RECLASSIFIED;AC=13;AN=29168;NFAM=11	SVTYPE=BND;POS=93385367;STRANDS=+-:12;IMPRECISE;CIPOS=-574,29;CIEND=-30,457;CIPOS95=-118,29;CIEND95=-30,137;MATEID=276680_1;EVENT=276680;SECONDARY;SU=12;PE=12;SR=0;ALG=PROD;AF=0.0004457;NSAMP=13;MSQ=35.61;RECLASSIFIED;AC=13;AN=29168;NFAM=11
chr2	92226901	92227135	chr2	92502618	92502871	276679	176396.0	+	-	BND	LOW	276679_1	N	N[chr2:92502862[	276679_2	N	]chr2:92226911]N	SVTYPE=BND;POS=92226911;STRANDS=+-:540;IMPRECISE;CIPOS=-10,224;CIEND=-243,10;CIPOS95=-7,7;CIEND95=-12,10;MATEID=276679_2;EVENT=276679;SU=540;PE=540;SR=0;ALG=PROD;AF=0.1128;NSAMP=2811;MSQ=41.16;RECLASSIFIED;AC=3277;AN=29042;NFAM=2748	SVTYPE=BND;POS=92502862;STRANDS=+-:540;IMPRECISE;CIPOS=-243,10;CIEND=-10,224;CIPOS95=-12,10;CIEND95=-7,7;MATEID=276679_1;EVENT=276679;SECONDARY;SU=540;PE=540;SR=0;ALG=PROD;AF=0.1128;NSAMP=2811;MSQ=41.16;RECLASSIFIED;AC=3277;AN=29042;NFAM=2748
chr2	92227730	92228421	chr2	93245601	93246321	496441	2942.27	-	+	BND	LOW	496441_1	N	]chr2:93245611]N	496441_2	N	N[chr2:92228413[	SVTYPE=BND;POS=92228413;STRANDS=-+:4;IMPRECISE;CIPOS=-682,9;CIEND=-10,710;CIPOS95=-231,1;CIEND95=0,244;MATEID=496441_2;EVENT=496441;SU=4;PE=4;SR=0;ALG=PROD;AF=0.002565;NSAMP=75;MSQ=11.72;RECLASSIFIED;AC=75;AN=29244;NFAM=72	SVTYPE=BND;POS=93245611;STRANDS=-+:4;IMPRECISE;CIPOS=-10,710;CIEND=-682,9;CIPOS95=0,244;CIEND95=-231,1;MATEID=496441_1;EVENT=496441;SECONDARY;SU=4;PE=4;SR=0;ALG=PROD;AF=0.002565;NSAMP=75;MSQ=11.72;RECLASSIFIED;AC=75;AN=29244;NFAM=72
chr2	92227742	92228419	chr2	94087234	94087854	496442	122.42	-	+	BND	LOW	496442_1	N	]chr2:94087244]N	496442_2	N	N[chr2:92228411[	SVTYPE=BND;POS=92228411;STRANDS=-+:4;IMPRECISE;CIPOS=-668,9;CIEND=-10,610;CIPOS95=-224,1;CIEND95=-1,201;MATEID=496442_2;EVENT=496442;SU=4;PE=4;SR=0;ALG=PROD;AF=6.839e-05;NSAMP=2;MSQ=32.65;RECLASSIFIED;AC=2;AN=29246;NFAM=2	SVTYPE=BND;POS=94087244;STRANDS=-+:4;IMPRECISE;CIPOS=-10,610;CIEND=-668,9;CIPOS95=-1,201;CIEND95=-224,1;MATEID=496442_1;EVENT=496442;SECONDARY;SU=4;PE=4;SR=0;ALG=PROD;AF=6.839e-05;NSAMP=2;MSQ=32.65;RECLASSIFIED;AC=2;AN=29246;NFAM=2
chr2	92228592	92228785	chr2	93173021	93173203	276681	224435.0	+	-	BND	LOW	276681_1	N	N[chr2:93173190[	276681_2	N	]chr2:92228602]N	SVTYPE=BND;POS=92228602;STRANDS=+-:1066;IMPRECISE;CIPOS=-10,183;CIEND=-168,14;CIPOS95=-6,6;CIEND95=-3,3;MATEID=276681_2;EVENT=276681;SU=1066;PE=1066;SR=0;ALG=PROD;AF=0.1444;NSAMP=3658;MSQ=42.8;RECLASSIFIED;AC=4126;AN=28568;NFAM=3586	SVTYPE=BND;POS=93173190;STRANDS=+-:1066;IMPRECISE;CIPOS=-168,14;CIEND=-10,183;CIPOS95=-3,3;CIEND95=-6,6;MATEID=276681_1;EVENT=276681;SECONDARY;SU=1066;PE=1066;SR=0;ALG=PROD;AF=0.1444;NSAMP=3658;MSQ=42.8;RECLASSIFIED;AC=4126;AN=28568;NFAM=3586
chr2	92228596	92229105	chr2	93891412	93891931	276682	324968.0	+	-	BND	LOW	276682_1	N	N[chr2:93891901[	276682_2	N	]chr2:92228614]N	SVTYPE=BND;POS=92228614;STRANDS=+-:74;IMPRECISE;CIPOS=-18,491;CIEND=-488,31;CIPOS95=-18,80;CIEND95=-67,31;MATEID=276682_2;EVENT=276682;SU=74;PE=74;SR=0;ALG=PROD;AF=0.1676;NSAMP=3302;MSQ=44.03;RECLASSIFIED;AC=4517;AN=26954;NFAM=3017	SVTYPE=BND;POS=93891901;STRANDS=+-:74;IMPRECISE;CIPOS=-488,31;CIEND=-18,491;CIPOS95=-67,31;CIEND95=-18,80;MATEID=276682_1;EVENT=276682;SECONDARY;SU=74;PE=74;SR=0;ALG=PROD;AF=0.1676;NSAMP=3302;MSQ=44.03;RECLASSIFIED;AC=4517;AN=26954;NFAM=3017
chr2	92230292	92230776	chr2	93550433	93550909	496443	340908.0	-	+	BND	LOW	496443_1	N	]chr2:93550449]N	496443_2	N	N[chr2:92230753[	SVTYPE=BND;POS=92230753;STRANDS=-+:30;IMPRECISE;CIPOS=-460,24;CIEND=-16,460;CIPOS95=-55,24;CIEND95=-16,53;MATEID=496443_2;EVENT=496443;SU=30;PE=30;SR=0;ALG=PROD;AF=0.2539;NSAMP=6640;MSQ=34.59;RECLASSIFIED;AC=7419;AN=29224;NFAM=6278	SVTYPE=BND;POS=93550449;STRANDS=-+:30;IMPRECISE;CIPOS=-16,460;CIEND=-460,24;CIPOS95=-16,53;CIEND95=-55,24;MATEID=496443_1;EVENT=496443;SECONDARY;SU=30;PE=30;SR=0;ALG=PROD;AF=0.2539;NSAMP=6640;MSQ=34.59;RECLASSIFIED;AC=7419;AN=29224;NFAM=6278
chr2	92232768	92233487	chr2	93368111	93368870	496446	1090.39	-	+	BND	LOW	496446_1	N	]chr2:93368171]N	496446_2	N	N[chr2:92233439[	SVTYPE=BND;POS=92233439;STRANDS=-+:45;IMPRECISE;CIPOS=-670,49;CIEND=-60,699;CIPOS95=-177,49;CIEND95=-60,167;MATEID=496446_2;EVENT=496446;SU=45;PE=45;SR=0;ALG=SUM;AF=0.001539;NSAMP=45;MSQ=13.84;RECLASSIFIED;AC=45;AN=29244;NFAM=45	SVTYPE=BND;POS=93368171;STRANDS=-+:45;IMPRECISE;CIPOS=-60,699;CIEND=-670,49;CIPOS95=-60,167;CIEND95=-177,49;MATEID=496446_1;EVENT=496446;SECONDARY;SU=45;PE=45;SR=0;ALG=SUM;AF=0.001539;NSAMP=45;MSQ=13.84;RECLASSIFIED;AC=45;AN=29244;NFAM=45
chr2	92232901	92233437	chr2	93385616	93386107	496447	290.47	-	+	BND	LOW	496447_1	N	]chr2:93385646]N	496447_2	N	N[chr2:92233409[	SVTYPE=BND;POS=92233409;STRANDS=-+:20;IMPRECISE;CIPOS=-507,29;CIEND=-30,461;CIPOS95=-84,29;CIEND95=-30,93;MATEID=496447_2;EVENT=496447;SU=20;PE=20;SR=0;ALG=PROD;AF=0.0001026;NSAMP=3;MSQ=41.67;RECLASSIFIED;AC=3;AN=29244;NFAM=3	SVTYPE=BND;POS=93385646;STRANDS=-+:20;IMPRECISE;CIPOS=-30,461;CIEND=-507,29;CIPOS95=-30,93;CIEND95=-84,29;MATEID=496447_1;EVENT=496447;SECONDARY;SU=20;PE=20;SR=0;ALG=PROD;AF=0.0001026;NSAMP=3;MSQ=41.67;RECLASSIFIED;AC=3;AN=29244;NFAM=3
chr2	92233283	92233948	chr2	92470650	92471293	276683	1060.28	+	-	BND	LOW	276683_1	N	N[chr2:92471285[	276683_2	N	]chr2:92233293]N	SVTYPE=BND;POS=92233293;STRANDS=+-:4;IMPRECISE;CIPOS=-10,655;CIEND=-634,9;CIPOS95=0,232;CIEND95=-190,1;MATEID=276683_2;EVENT=276683;SU=4;PE=4;SR=0;ALG=PROD;AF=0.0004789;NSAMP=14;MSQ=35.92;RECLASSIFIED;AC=14;AN=29234;NFAM=14	SVTYPE=BND;POS=92471285;STRANDS=+-:4;IMPRECISE;CIPOS=-634,9;CIEND=-10,655;CIPOS95=-190,1;CIEND95=0,232;MATEID=276683_1;EVENT=276683;SECONDARY;SU=4;PE=4;SR=0;ALG=PROD;AF=0.0004789;NSAMP=14;MSQ=35.92;RECLASSIFIED;AC=14;AN=29234;NFAM=14
chr2	92233390	92233419	chr2	92978986	92979029	496445	458815.0	-	+	BND	LOW	496445_1	N	]chr2:92978990]N	496445_2	N	N[chr2:92233413[	SVTYPE=BND;POS=92233413;STRANDS=-+:22692;IMPRECISE;CIPOS=-22,7;CIEND=-4,39;CIPOS95=-1,1;CIEND95=-1,1;MATEID=496445_2;EVENT=496445;SU=22692;PE=22692;SR=0;ALG=PROD;AF=0.08887;NSAMP=2594;MSQ=100.77;RECLASSIFIED;AC=2599;AN=29246;NFAM=2445	SVTYPE=BND;POS=92978990;STRANDS=-+:22692;IMPRECISE;CIPOS=-4,39;CIEND=-22,7;CIPOS95=-1,1;CIEND95=-1,1;MATEID=496445_1;EVENT=496445;SECONDARY;SU=22692;PE=22692;SR=0;ALG=PROD;AF=0.08887;NSAMP=2594;MSQ=100.77;RECLASSIFIED;AC=2599;AN=29246;NFAM=2445
chr2	92233416	92233460	chr2	92674573	92674620	496444	416882.0	-	+	BND	LOW	496444_1	N	]chr2:92674580]N	496444_2	N	N[chr2:92233448[	SVTYPE=BND;POS=92233448;STRANDS=-+:43395;CIPOS=-31,13;CIEND=-7,40;CIPOS95=0,0;CIEND95=0,0;MATEID=496444_2;EVENT=496444;SU=43395;PE=43395;SR=0;ALG=PROD;AF=0.1055;NSAMP=3086;MSQ=60.29;RECLASSIFIED;AC=3086;AN=29246;NFAM=2781	SVTYPE=BND;POS=92674580;STRANDS=-+:43395;CIPOS=-7,40;CIEND=-31,13;CIPOS95=0,0;CIEND95=0,0;MATEID=496444_1;EVENT=496444;SECONDARY;SU=43395;PE=43395;SR=0;ALG=PROD;AF=0.1055;NSAMP=3086;MSQ=60.29;RECLASSIFIED;AC=3086;AN=29246;NFAM=2781
chr2	92233709	92234192	chr2	93122169	93122671	276685	711.88	+	-	BND	LOW	276685_1	N	N[chr2:93122654[	276685_2	N	]chr2:92233724]N	SVTYPE=BND;POS=92233724;STRANDS=+-:40;IMPRECISE;CIPOS=-15,468;CIEND=-484,18;CIPOS95=-15,44;CIEND95=-40,18;MATEID=276685_2;EVENT=276685;SU=40;PE=40;SR=0;ALG=PROD;AF=0.0006155;NSAMP=18;MSQ=30.3;RECLASSIFIED;AC=18;AN=29246;NFAM=18	SVTYPE=BND;POS=93122654;STRANDS=+-:40;IMPRECISE;CIPOS=-484,18;CIEND=-15,468;CIPOS95=-40,18;CIEND95=-15,44;MATEID=276685_1;EVENT=276685;SECONDARY;SU=40;PE=40;SR=0;ALG=PROD;AF=0.0006155;NSAMP=18;MSQ=30.3;RECLASSIFIED;AC=18;AN=29246;NFAM=18
chr2	92233709	92234288	chr2	93685206	93685887	276687	155.45	+	-	BND	LOW	276687_1	N	N[chr2:93685879[	276687_2	N	]chr2:92233719]N	SVTYPE=BND;POS=92233719;STRANDS=+-:4;IMPRECISE;CIPOS=-10,569;CIEND=-672,9;CIPOS95=-1,176;CIEND95=-220,1;MATEID=276687_2;EVENT=276687;SU=4;PE=4;SR=0;ALG=PROD;AF=3.42e-05;NSAMP=1;MSQ=152.73;RECLASSIFIED;AC=1;AN=29244;NFAM=1	SVTYPE=BND;POS=93685879;STRANDS=+-:4;IMPRECISE;CIPOS=-672,9;CIEND=-10,569;CIPOS95=-220,1;CIEND95=-1,176;MATEID=276687_1;EVENT=276687;SECONDARY;SU=4;PE=4;SR=0;ALG=PROD;AF=3.42e-05;NSAMP=1;MSQ=152.73;RECLASSIFIED;AC=1;AN=29244;NFAM=1
chr2	92233908	92234342	chr2	92790399	92791047	276684	6032.99	+	-	BND	LOW	276684_1	N	N[chr2:92791033[	276684_2	N	]chr2:92233938]N	SVTYPE=BND;POS=92233938;STRANDS=+-:16;IMPRECISE;CIPOS=-30,404;CIEND=-633,15;CIPOS95=-30,43;CIEND95=-152,15;MATEID=276684_2;EVENT=276684;SU=16;PE=16;SR=0;ALG=PROD;AF=0.004137;NSAMP=121;MSQ=22.17;RECLASSIFIED;AC=121;AN=29246;NFAM=118	SVTYPE=BND;POS=92791033;STRANDS=+-:16;IMPRECISE;CIPOS=-633,15;CIEND=-30,404;CIPOS95=-152,15;CIEND95=-30,43;MATEID=276684_1;EVENT=276684;SECONDARY;SU=16;PE=16;SR=0;ALG=PROD;AF=0.004137;NSAMP=121;MSQ=22.17;RECLASSIFIED;AC=121;AN=29246;NFAM=118
chr2	92233936	92234358	chr2	93475349	93476041	276686	1.24407e+06	+	-	BND	LOW	276686_1	N	N[chr2:93476029[	276686_2	N	]chr2:92233951]N	SVTYPE=BND;POS=92233951;STRANDS=+-:24;IMPRECISE;CIPOS=-15,407;CIEND=-679,13;CIPOS95=-15,43;CIEND95=-137,13;MATEID=276686_2;EVENT=276686;SU=24;PE=24;SR=0;ALG=PROD;AF=0.3301;NSAMP=9649;MSQ=68.84;RECLASSIFIED;AC=9650;AN=29236;NFAM=8844	SVTYPE=BND;POS=93476029;STRANDS=+-:24;IMPRECISE;CIPOS=-679,13;CIEND=-15,407;CIPOS95=-137,13;CIEND95=-15,43;MATEID=276686_1;EVENT=276686;SECONDARY;SU=24;PE=24;SR=0;ALG=PROD;AF=0.3301;NSAMP=9649;MSQ=68.84;RECLASSIFIED;AC=9650;AN=29236;NFAM=8844
chr2	92238497	92239148	chr2	94144489	94145143	496448	800.02	-	+	BND	LOW	496448_1	N	]chr2:94144519]N	496448_2	N	N[chr2:92239120[	SVTYPE=BND;POS=92239120;STRANDS=-+:9;IMPRECISE;CIPOS=-622,29;CIEND=-30,624;CIPOS95=-182,29;CIEND95=-30,161;MATEID=496448_2;EVENT=496448;SU=9;PE=9;SR=0;ALG=PROD;AF=0.0005491;NSAMP=16;MSQ=8.1;RECLASSIFIED;AC=16;AN=29138;NFAM=16	SVTYPE=BND;POS=94144519;STRANDS=-+:9;IMPRECISE;CIPOS=-30,624;CIEND=-622,29;CIPOS95=-30,161;CIEND95=-182,29;MATEID=496448_1;EVENT=496448;SECONDARY;SU=9;PE=9;SR=0;ALG=PROD;AF=0.0005491;NSAMP=16;MSQ=8.1;RECLASSIFIED;AC=16;AN=29138;NFAM=16
chr2	92242236	92242282	chr2	92922767	92923305	496449	18032.9	-	+	BND	LOW	496449_1	N	]chr2:92922795]N	496449_2	N	N[chr2:92242257[	SVTYPE=BND;POS=92242257;STRANDS=-+:17;IMPRECISE;CIPOS=-20,26;CIEND=-28,510;CIPOS95=-1,1;CIEND95=-28,105;MATEID=496449_2;EVENT=496449;SU=17;PE=17;SR=0;ALG=PROD;AF=0.0212;NSAMP=620;MSQ=15.9;RECLASSIFIED;AC=620;AN=29246;NFAM=608	SVTYPE=BND;POS=92922795;STRANDS=-+:17;IMPRECISE;CIPOS=-28,510;CIEND=-20,26;CIPOS95=-28,105;CIEND95=-1,1;MATEID=496449_1;EVENT=496449;SECONDARY;SU=17;PE=17;SR=0;ALG=PROD;AF=0.0212;NSAMP=620;MSQ=15.9;RECLASSIFIED;AC=620;AN=29246;NFAM=608
chr2	92242974	92243431	chr2	93693749	93694211	276689	12264.3	+	-	BND	LOW	276689_1	N	N[chr2:93694202[	276689_2	N	]chr2:92242984]N	SVTYPE=BND;POS=92242984;STRANDS=+-:218;IMPRECISE;CIPOS=-10,447;CIEND=-452,10;CIPOS95=-10,42;CIEND95=-45,10;MATEID=276689_2;EVENT=276689;SU=218;PE=218;SR=0;ALG=PROD;AF=0.003957;NSAMP=115;MSQ=46.39;RECLASSIFIED;AC=115;AN=29060;NFAM=114	SVTYPE=BND;POS=93694202;STRANDS=+-:218;IMPRECISE;CIPOS=-452,10;CIEND=-10,447;CIPOS95=-45,10;CIEND95=-10,42;MATEID=276689_1;EVENT=276689;SECONDARY;SU=218;PE=218;SR=0;ALG=PROD;AF=0.003957;NSAMP=115;MSQ=46.39;RECLASSIFIED;AC=115;AN=29060;NFAM=114
chr2	92243067	92243782	chr2	93448015	93448755	276688	16809.7	+	-	BND	LOW	276688_1	N	N[chr2:93448727[	276688_2	N	]chr2:92243097]N	SVTYPE=BND;POS=92243097;STRANDS=+-:12;IMPRECISE;CIPOS=-30,685;CIEND=-711,29;CIPOS95=-30,119;CIEND95=-121,29;MATEID=276688_2;EVENT=276688;SU=12;PE=12;SR=0;ALG=PROD;AF=0.01153;NSAMP=336;MSQ=19.47;RECLASSIFIED;AC=336;AN=29130;NFAM=325	SVTYPE=BND;POS=93448727;STRANDS=+-:12;IMPRECISE;CIPOS=-711,29;CIEND=-30,685;CIPOS95=-121,29;CIEND95=-30,119;MATEID=276688_1;EVENT=276688;SECONDARY;SU=12;PE=12;SR=0;ALG=PROD;AF=0.01153;NSAMP=336;MSQ=19.47;RECLASSIFIED;AC=336;AN=29130;NFAM=325
chr2	92244574	92245223	chr2	92382514	92383208	276690	3728.79	+	-	BND	LOW	276690_1	N	N[chr2:92383200[	276690_2	N	]chr2:92244584]N	SVTYPE=BND;POS=92244584;STRANDS=+-:4;IMPRECISE;CIPOS=-10,639;CIEND=-685,9;CIPOS95=-1,221;CIEND95=-224,1;MATEID=276690_2;EVENT=276690;SU=4;PE=4;SR=0;ALG=PROD;AF=0.003865;NSAMP=113;MSQ=18.13;RECLASSIFIED;AC=113;AN=29236;NFAM=111	SVTYPE=BND;POS=92383200;STRANDS=+-:4;IMPRECISE;CIPOS=-685,9;CIEND=-10,639;CIPOS95=-224,1;CIEND95=-1,221;MATEID=276690_1;EVENT=276690;SECONDARY;SU=4;PE=4;SR=0;ALG=PROD;AF=0.003865;NSAMP=113;MSQ=18.13;RECLASSIFIED;AC=113;AN=29236;NFAM=111
chr2	92249971	92250637	chr2	94042628	94043318	276691	171067.0	+	-	BND	LOW	276691_1	N	N[chr2:94043298[	276691_2	N	]chr2:92250001]N	SVTYPE=BND;POS=92250001;STRANDS=+-:16;IMPRECISE;CIPOS=-30,636;CIEND=-669,21;CIPOS95=-30,134;CIEND95=-149,21;MATEID=276691_2;EVENT=276691;SU=16;PE=16;SR=0;ALG=PROD;AF=0.104;NSAMP=3031;MSQ=28.89;RECLASSIFIED;AC=3036;AN=29202;NFAM=2854	SVTYPE=BND;POS=94043298;STRANDS=+-:16;IMPRECISE;CIPOS=-669,21;CIEND=-30,636;CIPOS95=-149,21;CIEND95=-30,134;MATEID=276691_1;EVENT=276691;SECONDARY;SU=16;PE=16;SR=0;ALG=PROD;AF=0.104;NSAMP=3031;MSQ=28.89;RECLASSIFIED;AC=3036;AN=29202;NFAM=2854
chr2	92251055	92251329	chr2	93451152	93451422	276692	44738.3	+	-	BND	LOW	276692_1	N	N[chr2:93451413[	276692_2	N	]chr2:92251070]N	SVTYPE=BND;POS=92251070;STRANDS=+-:232;IMPRECISE;CIPOS=-15,259;CIEND=-260,10;CIPOS95=-10,10;CIEND95=-15,10;MATEID=276692_2;EVENT=276692;SU=232;PE=232;SR=0;ALG=PROD;AF=0.01106;NSAMP=309;MSQ=38.05;RECLASSIFIED;AC=312;AN=28198;NFAM=305	SVTYPE=BND;POS=93451413;STRANDS=+-:232;IMPRECISE;CIPOS=-260,10;CIEND=-15,259;CIPOS95=-15,10;CIEND95=-10,10;MATEID=276692_1;EVENT=276692;SECONDARY;SU=232;PE=232;SR=0;ALG=PROD;AF=0.01106;NSAMP=309;MSQ=38.05;RECLASSIFIED;AC=312;AN=28198;NFAM=305
chr2	92251709	92252375	chr2	94072550	94073229	496450	134125.0	-	+	BND	LOW	496450_1	N	]chr2:94072559]N	496450_2	N	N[chr2:92252367[	SVTYPE=BND;POS=92252367;STRANDS=-+:4;IMPRECISE;CIPOS=-657,9;CIEND=-9,670;CIPOS95=-217,1;CIEND95=0,240;MATEID=496450_2;EVENT=496450;SU=4;PE=4;SR=0;ALG=PROD;AF=0.09062;NSAMP=1577;MSQ=23.69;RECLASSIFIED;AC=2539;AN=28018;NFAM=1434	SVTYPE=BND;POS=94072559;STRANDS=-+:4;IMPRECISE;CIPOS=-9,670;CIEND=-657,9;CIPOS95=0,240;CIEND95=-217,1;MATEID=496450_1;EVENT=496450;SECONDARY;SU=4;PE=4;SR=0;ALG=PROD;AF=0.09062;NSAMP=1577;MSQ=23.69;RECLASSIFIED;AC=2539;AN=28018;NFAM=1434
chr2	92253386	92253998	chr2	92338065	92338739	276693	17514.9	+	-	BND	LOW	276693_1	N	N[chr2:92338724[	276693_2	N	]chr2:92253416]N	SVTYPE=BND;POS=92253416;STRANDS=+-:29;IMPRECISE;CIPOS=-30,582;CIEND=-658,16;CIPOS95=-30,77;CIEND95=-115,16;MATEID=276693_2;EVENT=276693;SU=29;PE=29;SR=0;ALG=PROD;AF=0.01293;NSAMP=378;MSQ=18.76;RECLASSIFIED;AC=378;AN=29242;NFAM=370	SVTYPE=BND;POS=92338724;STRANDS=+-:29;IMPRECISE;CIPOS=-658,16;CIEND=-30,582;CIPOS95=-115,16;CIEND95=-30,77;MATEID=276693_1;EVENT=276693;SECONDARY;SU=29;PE=29;SR=0;ALG=PROD;AF=0.01293;NSAMP=378;MSQ=18.76;RECLASSIFIED;AC=378;AN=29242;NFAM=370
chr2	92254945	92255538	chr2	92279136	92279708	496451	71448.3	-	+	BND	LOW	496451_1	N	]chr2:92279167]N	496451_2	N	N[chr2:92255526[	SVTYPE=BND;POS=92255526;STRANDS=-+:21;IMPRECISE;CIPOS=-580,13;CIEND=-31,541;CIPOS95=-124,13;CIEND95=-31,114;MATEID=496451_2;EVENT=496451;SU=21;PE=21;SR=0;ALG=PROD;AF=0.002899;NSAMP=72;MSQ=11.02;RECLASSIFIED;AC=72;AN=24840;NFAM=71	SVTYPE=BND;POS=92279167;STRANDS=-+:21;IMPRECISE;CIPOS=-31,541;CIEND=-580,13;CIPOS95=-31,114;CIEND95=-124,13;MATEID=496451_1;EVENT=496451;SECONDARY;SU=21;PE=21;SR=0;ALG=PROD;AF=0.002899;NSAMP=72;MSQ=11.02;RECLASSIFIED;AC=72;AN=24840;NFAM=71
chr2	92263144	92263400	chr2	93233520	93233796	496452	157599.0	-	+	BND	LOW	496452_1	N	]chr2:93233530]N	496452_2	N	N[chr2:92263392[	SVTYPE=BND;POS=92263392;STRANDS=-+:430;IMPRECISE;CIPOS=-247,9;CIEND=-10,266;CIPOS95=-6,6;CIEND95=-10,10;MATEID=496452_2;EVENT=496452;SU=430;PE=430;SR=0;ALG=PROD;AF=0.182;NSAMP=3006;MSQ=27.77;RECLASSIFIED;AC=5137;AN=28222;NFAM=2944	SVTYPE=BND;POS=93233530;STRANDS=-+:430;IMPRECISE;CIPOS=-10,266;CIEND=-247,9;CIPOS95=-10,10;CIEND95=-6,6;MATEID=496452_1;EVENT=496452;SECONDARY;SU=430;PE=430;SR=0;ALG=PROD;AF=0.182;NSAMP=3006;MSQ=27.77;RECLASSIFIED;AC=5137;AN=28222;NFAM=2944
chr2	92263185	92263395	chr2	93594756	93594929	496453	21091.7	-	+	BND	LOW	496453_1	N	]chr2:93594764]N	496453_2	N	N[chr2:92263390[	SVTYPE=BND;POS=92263390;STRANDS=-+:2434;IMPRECISE;CIPOS=-204,6;CIEND=-8,165;CIPOS95=-12,6;CIEND95=-4,4;MATEID=496453_2;EVENT=496453;SU=2434;PE=2434;SR=0;ALG=PROD;AF=0.0144;NSAMP=421;MSQ=18.49;RECLASSIFIED;AC=421;AN=29246;NFAM=403	SVTYPE=BND;POS=93594764;STRANDS=-+:2434;IMPRECISE;CIPOS=-8,165;CIEND=-204,6;CIPOS95=-4,4;CIEND95=-12,6;MATEID=496453_1;EVENT=496453;SECONDARY;SU=2434;PE=2434;SR=0;ALG=PROD;AF=0.0144;NSAMP=421;MSQ=18.49;RECLASSIFIED;AC=421;AN=29246;NFAM=403
chr2	92263656	92264065	chr2	93468850	93469255	276694	36901.0	+	-	BND	LOW	276694_1	N	N[chr2:93469227[	276694_2	N	]chr2:92263680]N	SVTYPE=BND;POS=92263680;STRANDS=+-:208;IMPRECISE;CIPOS=-24,385;CIEND=-376,29;CIPOS95=-18,18;CIEND95=-40,29;MATEID=276694_2;EVENT=276694;SU=208;PE=208;SR=0;ALG=PROD;AF=0.01922;NSAMP=562;MSQ=24.83;RECLASSIFIED;AC=562;AN=29238;NFAM=527	SVTYPE=BND;POS=93469227;STRANDS=+-:208;IMPRECISE;CIPOS=-376,29;CIEND=-24,385;CIPOS95=-40,29;CIEND95=-18,18;MATEID=276694_1;EVENT=276694;SECONDARY;SU=208;PE=208;SR=0;ALG=PROD;AF=0.01922;NSAMP=562;MSQ=24.83;RECLASSIFIED;AC=562;AN=29238;NFAM=527
chr2	92264436	92264904	chr2	94076085	94076522	496455	3080.01	-	+	BND	LOW	496455_1	N	]chr2:94076095]N	496455_2	N	N[chr2:92264896[	SVTYPE=BND;POS=92264896;STRANDS=-+:4;IMPRECISE;CIPOS=-459,9;CIEND=-10,427;CIPOS95=-108,2;CIEND95=-2,116;MATEID=496455_2;EVENT=496455;SU=4;PE=4;SR=0;ALG=PROD;AF=0.002087;NSAMP=61;MSQ=9.9;RECLASSIFIED;AC=61;AN=29224;NFAM=61	SVTYPE=BND;POS=94076095;STRANDS=-+:4;IMPRECISE;CIPOS=-10,427;CIEND=-459,9;CIPOS95=-2,116;CIEND95=-108,2;MATEID=496455_1;EVENT=496455;SECONDARY;SU=4;PE=4;SR=0;ALG=PROD;AF=0.002087;NSAMP=61;MSQ=9.9;RECLASSIFIED;AC=61;AN=29224;NFAM=61
chr2	92264629	92265197	chr2	93469407	93469935	496454	1120.2	-	+	BND	LOW	496454_1	N	]chr2:93469417]N	496454_2	N	N[chr2:92265189[	SVTYPE=BND;POS=92265189;STRANDS=-+:4;IMPRECISE;CIPOS=-559,9;CIEND=-10,518;CIPOS95=-183,1;CIEND95=-1,177;MATEID=496454_2;EVENT=496454;SU=4;PE=4;SR=0;ALG=PROD;AF=0.001094;NSAMP=32;MSQ=11.95;RECLASSIFIED;AC=32;AN=29240;NFAM=32	SVTYPE=BND;POS=93469417;STRANDS=-+:4;IMPRECISE;CIPOS=-10,518;CIEND=-559,9;CIPOS95=-1,177;CIEND95=-183,1;MATEID=496454_1;EVENT=496454;SECONDARY;SU=4;PE=4;SR=0;ALG=PROD;AF=0.001094;NSAMP=32;MSQ=11.95;RECLASSIFIED;AC=32;AN=29240;NFAM=32
chr2	92266843	92267325	chr2	93549773	93550241	276695	15339.2	+	-	BND	LOW	276695_1	N	N[chr2:93550213[	276695_2	N	]chr2:92266855]N	SVTYPE=BND;POS=92266855;STRANDS=+-:17;IMPRECISE;CIPOS=-12,470;CIEND=-439,29;CIPOS95=-12,97;CIEND95=-60,29;MATEID=276695_2;EVENT=276695;SU=17;PE=17;SR=0;ALG=PROD;AF=0.02209;NSAMP=645;MSQ=17.96;RECLASSIFIED;AC=646;AN=29240;NFAM=645	SVTYPE=BND;POS=93550213;STRANDS=+-:17;IMPRECISE;CIPOS=-439,29;CIEND=-12,470;CIPOS95=-60,29;CIEND95=-12,97;MATEID=276695_1;EVENT=276695;SECONDARY;SU=17;PE=17;SR=0;ALG=PROD;AF=0.02209;NSAMP=645;MSQ=17.96;RECLASSIFIED;AC=646;AN=29240;NFAM=645
chr2	92266855	92267052	chr2	93594340	93594552	276696	393968.0	+	-	BND	LOW	276696_1	N	N[chr2:93594526[	276696_2	N	]chr2:92266874]N	SVTYPE=BND;POS=92266874;STRANDS=+-:1493;IMPRECISE;CIPOS=-19,178;CIEND=-185,27;CIPOS95=-6,6;CIEND95=-7,7;MATEID=276696_2;EVENT=276696;SU=1493;PE=1493;SR=0;ALG=PROD;AF=0.1534;NSAMP=4484;MSQ=63.15;RECLASSIFIED;AC=4486;AN=29246;NFAM=4277	SVTYPE=BND;POS=93594526;STRANDS=+-:1493;IMPRECISE;CIPOS=-185,27;CIEND=-19,178;CIPOS95=-7,7;CIEND95=-6,6;MATEID=276696_1;EVENT=276696;SECONDARY;SU=1493;PE=1493;SR=0;ALG=PROD;AF=0.1534;NSAMP=4484;MSQ=63.15;RECLASSIFIED;AC=4486;AN=29246;NFAM=4277
chr2	92267570	92268299	chr2	93702683	93703411	276697	113.89	+	-	DEL	PASS	276697	N	<DEL>	.	.	.	SVTYPE=DEL;POS=92267580;SVLEN=-1435822;END=93703402;STRANDS=+-:4;IMPRECISE;CIPOS=-10,719;CIEND=-719,9;CIPOS95=-2,163;CIEND95=-170,1;SU=4;PE=4;SR=0;ALG=PROD;AF=3.419e-05;NSAMP=1;MSQ=56.86;AC=1;AN=29246;NFAM=1	.
chr2	92267621	92268121	chr2	94140694	94141153	276699	82.13	+	-	BND	LOW	276699_1	N	N[chr2:94141145[	276699_2	N	]chr2:92267631]N	SVTYPE=BND;POS=92267631;STRANDS=+-:4;IMPRECISE;CIPOS=-10,490;CIEND=-450,9;CIPOS95=-1,161;CIEND95=-145,1;MATEID=276699_2;EVENT=276699;SU=4;PE=4;SR=0;ALG=PROD;AF=0.0001026;NSAMP=3;MSQ=24.83;RECLASSIFIED;AC=3;AN=29246;NFAM=3	SVTYPE=BND;POS=94141145;STRANDS=+-:4;IMPRECISE;CIPOS=-450,9;CIEND=-10,490;CIPOS95=-145,1;CIEND95=-1,161;MATEID=276699_1;EVENT=276699;SECONDARY;SU=4;PE=4;SR=0;ALG=PROD;AF=0.0001026;NSAMP=3;MSQ=24.83;RECLASSIFIED;AC=3;AN=29246;NFAM=3
chr2	92267630	92267819	chr2	93863913	93864090	276698	260741.0	+	-	BND	LOW	276698_1	N	N[chr2:93864082[	276698_2	N	]chr2:92267636]N	SVTYPE=BND;POS=92267636;STRANDS=+-:2509;IMPRECISE;CIPOS=-6,183;CIEND=-168,9;CIPOS95=-6,6;CIEND95=-4,4;MATEID=276698_2;EVENT=276698;SU=2509;PE=2509;SR=0;ALG=PROD;AF=0.08596;NSAMP=2512;MSQ=41.45;RECLASSIFIED;AC=2514;AN=29246;NFAM=2162	SVTYPE=BND;POS=93864082;STRANDS=+-:2509;IMPRECISE;CIPOS=-168,9;CIEND=-6,183;CIPOS95=-4,4;CIEND95=-6,6;MATEID=276698_1;EVENT=276698;SECONDARY;SU=2509;PE=2509;SR=0;ALG=PROD;AF=0.08596;NSAMP=2512;MSQ=41.45;RECLASSIFIED;AC=2514;AN=29246;NFAM=2162
chr2	92273022	92273698	chr2	92640167	92640894	276700	206899.0	+	-	BND	LOW	276700_1	N	N[chr2:92640886[	276700_2	N	]chr2:92273032]N	SVTYPE=BND;POS=92273032;STRANDS=+-:4;IMPRECISE;CIPOS=-10,666;CIEND=-718,9;CIPOS95=-1,230;CIEND95=-240,1;MATEID=276700_2;EVENT=276700;SU=4;PE=4;SR=0;ALG=PROD;AF=0.08079;NSAMP=2351;MSQ=38.51;RECLASSIFIED;AC=2352;AN=29114;NFAM=2128	SVTYPE=BND;POS=92640886;STRANDS=+-:4;IMPRECISE;CIPOS=-718,9;CIEND=-10,666;CIPOS95=-240,1;CIEND95=-1,230;MATEID=276700_1;EVENT=276700;SECONDARY;SU=4;PE=4;SR=0;ALG=PROD;AF=0.08079;NSAMP=2351;MSQ=38.51;RECLASSIFIED;AC=2352;AN=29114;NFAM=2128
chr2	92274455	92275104	chr2	92677096	92677755	496456	626.77	-	+	BND	LOW	496456_1	N	]chr2:92677106]N	496456_2	N	N[chr2:92275096[	SVTYPE=BND;POS=92275096;STRANDS=-+:4;IMPRECISE;CIPOS=-640,9;CIEND=-10,649;CIPOS95=-207,1;CIEND95=-1,216;MATEID=496456_2;EVENT=496456;SU=4;PE=4;SR=0;ALG=PROD;AF=3.419e-05;NSAMP=1;MSQ=25.53;RECLASSIFIED;AC=1;AN=29246;NFAM=1	SVTYPE=BND;POS=92677106;STRANDS=-+:4;IMPRECISE;CIPOS=-10,649;CIEND=-640,9;CIPOS95=-1,216;CIEND95=-207,1;MATEID=496456_1;EVENT=496456;SECONDARY;SU=4;PE=4;SR=0;ALG=PROD;AF=3.419e-05;NSAMP=1;MSQ=25.53;RECLASSIFIED;AC=1;AN=29246;NFAM=1
chr2	92274513	92275283	chr2	93791583	93792268	496459	6167.43	-	+	BND	LOW	496459_1	N	]chr2:93791638]N	496459_2	N	N[chr2:92275215[	SVTYPE=BND;POS=92275215;STRANDS=-+:30;IMPRECISE;CIPOS=-701,69;CIEND=-55,630;CIPOS95=-202,69;CIEND95=-55,159;MATEID=496459_2;EVENT=496459;SU=30;PE=30;SR=0;ALG=SUM;AF=0.000651;NSAMP=18;MSQ=18.72;RECLASSIFIED;AC=19;AN=29184;NFAM=17	SVTYPE=BND;POS=93791638;STRANDS=-+:30;IMPRECISE;CIPOS=-55,630;CIEND=-701,69;CIPOS95=-55,159;CIEND95=-202,69;MATEID=496459_1;EVENT=496459;SECONDARY;SU=30;PE=30;SR=0;ALG=SUM;AF=0.000651;NSAMP=18;MSQ=18.72;RECLASSIFIED;AC=19;AN=29184;NFAM=17
chr2	92275073	92275240	chr2	92795744	92795939	496458	13072.0	-	+	BND	LOW	496458_1	N	]chr2:92795754]N	496458_2	N	N[chr2:92275232[	SVTYPE=BND;POS=92275232;STRANDS=-+:987;IMPRECISE;CIPOS=-158,9;CIEND=-10,185;CIPOS95=-2,2;CIEND95=-5,5;MATEID=496458_2;EVENT=496458;SU=987;PE=987;SR=0;ALG=PROD;AF=0.01269;NSAMP=367;MSQ=25.91;RECLASSIFIED;AC=371;AN=29244;NFAM=367	SVTYPE=BND;POS=92795754;STRANDS=-+:987;IMPRECISE;CIPOS=-10,185;CIEND=-158,9;CIPOS95=-5,5;CIEND95=-2,2;MATEID=496458_1;EVENT=496458;SECONDARY;SU=987;PE=987;SR=0;ALG=PROD;AF=0.01269;NSAMP=367;MSQ=25.91;RECLASSIFIED;AC=371;AN=29244;NFAM=367
chr2	92275261	92275942	chr2	92677998	92678669	496457	2745.17	-	+	BND	LOW	496457_1	N	]chr2:92678008]N	496457_2	N	N[chr2:92275934[	SVTYPE=BND;POS=92275934;STRANDS=-+:4;IMPRECISE;CIPOS=-672,9;CIEND=-10,661;CIPOS95=-238,1;CIEND95=-1,241;MATEID=496457_2;EVENT=496457;SU=4;PE=4;SR=0;ALG=PROD;AF=0.0001027;NSAMP=3;MSQ=17.16;RECLASSIFIED;AC=3;AN=29220;NFAM=3	SVTYPE=BND;POS=92678008;STRANDS=-+:4;IMPRECISE;CIPOS=-10,661;CIEND=-672,9;CIPOS95=-1,241;CIEND95=-238,1;MATEID=496457_1;EVENT=496457;SECONDARY;SU=4;PE=4;SR=0;ALG=PROD;AF=0.0001027;NSAMP=3;MSQ=17.16;RECLASSIFIED;AC=3;AN=29220;NFAM=3
chr2	92276148	92276549	chr2	92581072	92581482	276701	34038.8	+	-	BND	LOW	276701_1	N	N[chr2:92581473[	276701_2	N	]chr2:92276163]N	SVTYPE=BND;POS=92276163;STRANDS=+-:86;IMPRECISE;CIPOS=-15,386;CIEND=-400,10;CIPOS95=-15,29;CIEND95=-41,10;MATEID=276701_2;EVENT=276701;SU=86;PE=86;SR=0;ALG=PROD;AF=0.01952;NSAMP=566;MSQ=34.16;RECLASSIFIED;AC=570;AN=29202;NFAM=558	SVTYPE=BND;POS=92581473;STRANDS=+-:86;IMPRECISE;CIPOS=-400,10;CIEND=-15,386;CIPOS95=-41,10;CIEND95=-15,29;MATEID=276701_1;EVENT=276701;SECONDARY;SU=86;PE=86;SR=0;ALG=PROD;AF=0.01952;NSAMP=566;MSQ=34.16;RECLASSIFIED;AC=570;AN=29202;NFAM=558
chr2	92281901	92282541	chr2	93136714	93137346	496460	20358.3	-	+	BND	LOW	496460_1	N	]chr2:93136722]N	496460_2	N	N[chr2:92282533[	SVTYPE=BND;POS=92282533;STRANDS=-+:5;IMPRECISE;CIPOS=-631,9;CIEND=-8,624;CIPOS95=-212,1;CIEND95=-1,228;MATEID=496460_2;EVENT=496460;SU=5;PE=5;SR=0;ALG=PROD;AF=0.01333;NSAMP=388;MSQ=14.08;RECLASSIFIED;AC=389;AN=29192;NFAM=370	SVTYPE=BND;POS=93136722;STRANDS=-+:5;IMPRECISE;CIPOS=-8,624;CIEND=-631,9;CIPOS95=-1,228;CIEND95=-212,1;MATEID=496460_1;EVENT=496460;SECONDARY;SU=5;PE=5;SR=0;ALG=PROD;AF=0.01333;NSAMP=388;MSQ=14.08;RECLASSIFIED;AC=389;AN=29192;NFAM=370
chr2	92282195	92282532	chr2	93189551	93189861	496461	40774.1	-	+	BND	LOW	496461_1	N	]chr2:93189567]N	496461_2	N	N[chr2:92282523[	SVTYPE=BND;POS=92282523;STRANDS=-+:361;IMPRECISE;CIPOS=-327,10;CIEND=-16,294;CIPOS95=-23,10;CIEND95=-16,23;MATEID=496461_2;EVENT=496461;SU=361;PE=361;SR=0;ALG=PROD;AF=0.03819;NSAMP=1102;MSQ=17.66;RECLASSIFIED;AC=1115;AN=29194;NFAM=1060	SVTYPE=BND;POS=93189567;STRANDS=-+:361;IMPRECISE;CIPOS=-16,294;CIEND=-327,10;CIPOS95=-16,23;CIEND95=-23,10;MATEID=496461_1;EVENT=496461;SECONDARY;SU=361;PE=361;SR=0;ALG=PROD;AF=0.03819;NSAMP=1102;MSQ=17.66;RECLASSIFIED;AC=1115;AN=29194;NFAM=1060
chr2	92284188	92284819	chr2	93630013	93630606	276702	35051.8	+	-	BND	LOW	276702_1	N	N[chr2:93630598[	276702_2	N	]chr2:92284198]N	SVTYPE=BND;POS=92284198;STRANDS=+-:4;IMPRECISE;CIPOS=-10,621;CIEND=-584,9;CIPOS95=-2,136;CIEND95=-129,2;MATEID=276702_2;EVENT=276702;SU=4;PE=4;SR=0;ALG=PROD;AF=0.008991;NSAMP=233;MSQ=20.6;RECLASSIFIED;AC=241;AN=26806;NFAM=226	SVTYPE=BND;POS=93630598;STRANDS=+-:4;IMPRECISE;CIPOS=-584,9;CIEND=-10,621;CIPOS95=-129,2;CIEND95=-2,136;MATEID=276702_1;EVENT=276702;SECONDARY;SU=4;PE=4;SR=0;ALG=PROD;AF=0.008991;NSAMP=233;MSQ=20.6;RECLASSIFIED;AC=241;AN=26806;NFAM=226
chr2	92284889	92285469	chr2	93043436	93044006	496463	110.21	-	+	BND	LOW	496463_1	N	]chr2:93043446]N	496463_2	N	N[chr2:92285461[	SVTYPE=BND;POS=92285461;STRANDS=-+:6;IMPRECISE;CIPOS=-571,9;CIEND=-10,560;CIPOS95=-190,1;CIEND95=-1,199;MATEID=496463_2;EVENT=496463;SU=6;PE=6;SR=0;ALG=PROD;AF=0.0001368;NSAMP=4;MSQ=9.62;RECLASSIFIED;AC=4;AN=29246;NFAM=4	SVTYPE=BND;POS=93043446;STRANDS=-+:6;IMPRECISE;CIPOS=-10,560;CIEND=-571,9;CIPOS95=-1,199;CIEND95=-190,1;MATEID=496463_1;EVENT=496463;SECONDARY;SU=6;PE=6;SR=0;ALG=PROD;AF=0.0001368;NSAMP=4;MSQ=9.62;RECLASSIFIED;AC=4;AN=29246;NFAM=4
chr2	92284988	92285443	chr2	92941991	92942398	496462	174.5	-	+	BND	LOW	496462_1	N	]chr2:92942001]N	496462_2	N	N[chr2:92285435[	SVTYPE=BND;POS=92285435;STRANDS=-+:4;IMPRECISE;CIPOS=-446,9;CIEND=-10,397;CIPOS95=-151,1;CIEND95=-2,109;MATEID=496462_2;EVENT=496462;SU=4;PE=4;SR=0;ALG=PROD;AF=0.0001026;NSAMP=3;MSQ=24.38;RECLASSIFIED;AC=3;AN=29246;NFAM=3	SVTYPE=BND;POS=92942001;STRANDS=-+:4;IMPRECISE;CIPOS=-10,397;CIEND=-446,9;CIPOS95=-2,109;CIEND95=-151,1;MATEID=496462_1;EVENT=496462;SECONDARY;SU=4;PE=4;SR=0;ALG=PROD;AF=0.0001026;NSAMP=3;MSQ=24.38;RECLASSIFIED;AC=3;AN=29246;NFAM=3
chr2	92285635	92286157	chr2	94038400	94038904	276709	438.44	+	-	BND	LOW	276709_1	N	N[chr2:94038876[	276709_2	N	]chr2:92285665]N	SVTYPE=BND;POS=92285665;STRANDS=+-:12;IMPRECISE;CIPOS=-30,492;CIEND=-475,29;CIPOS95=-30,125;CIEND95=-98,29;MATEID=276709_2;EVENT=276709;SU=12;PE=12;SR=0;ALG=PROD;AF=0.0002052;NSAMP=6;MSQ=70.28;RECLASSIFIED;AC=6;AN=29246;NFAM=6	SVTYPE=BND;POS=94038876;STRANDS=+-:12;IMPRECISE;CIPOS=-475,29;CIEND=-30,492;CIPOS95=-98,29;CIEND95=-30,125;MATEID=276709_1;EVENT=276709;SECONDARY;SU=12;PE=12;SR=0;ALG=PROD;AF=0.0002052;NSAMP=6;MSQ=70.28;RECLASSIFIED;AC=6;AN=29246;NFAM=6
chr2	92285645	92286024	chr2	92941829	92942218	276704	231.45	+	-	DEL	PASS	276704	N	<DEL>	.	.	.	SVTYPE=DEL;POS=92285675;SVLEN=-656514;END=92942189;STRANDS=+-:19;IMPRECISE;CIPOS=-30,349;CIEND=-360,29;CIPOS95=-30,58;CIEND95=-64,29;SU=19;PE=19;SR=0;ALG=PROD;AF=0.0001368;NSAMP=4;MSQ=44.09;AC=4;AN=29246;NFAM=4	.
chr2	92285669	92286147	chr2	93679682	93680328	276707	294.18	+	-	BND	LOW	276707_1	N	N[chr2:93680320[	276707_2	N	]chr2:92285679]N	SVTYPE=BND;POS=92285679;STRANDS=+-:9;IMPRECISE;CIPOS=-10,468;CIEND=-637,9;CIPOS95=-1,173;CIEND95=-162,1;MATEID=276707_2;EVENT=276707;SU=9;PE=9;SR=0;ALG=PROD;AF=0.0002393;NSAMP=7;MSQ=13.08;RECLASSIFIED;AC=7;AN=29246;NFAM=6	SVTYPE=BND;POS=93680320;STRANDS=+-:9;IMPRECISE;CIPOS=-637,9;CIEND=-10,468;CIPOS95=-162,1;CIEND95=-1,173;MATEID=276707_1;EVENT=276707;SECONDARY;SU=9;PE=9;SR=0;ALG=PROD;AF=0.0002393;NSAMP=7;MSQ=13.08;RECLASSIFIED;AC=7;AN=29246;NFAM=6
chr2	92285674	92286280	chr2	93602031	93602675	276706	330.41	+	-	BND	LOW	276706_1	N	N[chr2:93602667[	276706_2	N	]chr2:92285684]N	SVTYPE=BND;POS=92285684;STRANDS=+-:4;IMPRECISE;CIPOS=-10,596;CIEND=-635,9;CIPOS95=-1,188;CIEND95=-202,1;MATEID=276706_2;EVENT=276706;SU=4;PE=4;SR=0;ALG=PROD;AF=6.839e-05;NSAMP=2;MSQ=110.71;RECLASSIFIED;AC=2;AN=29246;NFAM=2	SVTYPE=BND;POS=93602667;STRANDS=+-:4;IMPRECISE;CIPOS=-635,9;CIEND=-10,596;CIPOS95=-202,1;CIEND95=-1,188;MATEID=276706_1;EVENT=276706;SECONDARY;SU=4;PE=4;SR=0;ALG=PROD;AF=6.839e-05;NSAMP=2;MSQ=110.71;RECLASSIFIED;AC=2;AN=29246;NFAM=2
chr2	92285686	92285865	chr2	93880519	93880714	276708	164866.0	+	-	BND	LOW	276708_1	N	N[chr2:93880706[	276708_2	N	]chr2:92285696]N	SVTYPE=BND;POS=92285696;STRANDS=+-:2912;IMPRECISE;CIPOS=-10,169;CIEND=-186,9;CIPOS95=-5,5;CIEND95=-8,8;MATEID=276708_2;EVENT=276708;SU=2912;PE=2912;SR=0;ALG=PROD;AF=0.0476;NSAMP=1392;MSQ=51.14;RECLASSIFIED;AC=1392;AN=29246;NFAM=1244	SVTYPE=BND;POS=93880706;STRANDS=+-:2912;IMPRECISE;CIPOS=-186,9;CIEND=-10,169;CIPOS95=-8,8;CIEND95=-5,5;MATEID=276708_1;EVENT=276708;SECONDARY;SU=2912;PE=2912;SR=0;ALG=PROD;AF=0.0476;NSAMP=1392;MSQ=51.14;RECLASSIFIED;AC=1392;AN=29246;NFAM=1244
chr2	92286218	92286906	chr2	92838951	92839655	276703	19528.7	+	-	BND	LOW	276703_1	N	N[chr2:92839647[	276703_2	N	]chr2:92286228]N	SVTYPE=BND;POS=92286228;STRANDS=+-:4;IMPRECISE;CIPOS=-10,678;CIEND=-695,9;CIPOS95=-1,239;CIEND95=-232,0;MATEID=276703_2;EVENT=276703;SU=4;PE=4;SR=0;ALG=PROD;AF=0.01395;NSAMP=408;MSQ=17.4;RECLASSIFIED;AC=408;AN=29238;NFAM=395	SVTYPE=BND;POS=92839647;STRANDS=+-:4;IMPRECISE;CIPOS=-695,9;CIEND=-10,678;CIPOS95=-232,0;CIEND95=-1,239;MATEID=276703_1;EVENT=276703;SECONDARY;SU=4;PE=4;SR=0;ALG=PROD;AF=0.01395;NSAMP=408;MSQ=17.4;RECLASSIFIED;AC=408;AN=29238;NFAM=395
chr2	92288920	92289262	chr2	93724704	93725014	496465	123650.0	-	+	BND	LOW	496465_1	N	]chr2:93724742]N	496465_2	N	N[chr2:92289246[	SVTYPE=BND;POS=92289246;STRANDS=-+:500;IMPRECISE;CIPOS=-325,17;CIEND=-38,272;CIPOS95=-30,17;CIEND95=-10,10;MATEID=496465_2;EVENT=496465;SU=500;PE=500;SR=0;ALG=PROD;AF=0.06237;NSAMP=1822;MSQ=26.5;RECLASSIFIED;AC=1824;AN=29246;NFAM=1652	SVTYPE=BND;POS=93724742;STRANDS=-+:500;IMPRECISE;CIPOS=-38,272;CIEND=-325,17;CIPOS95=-10,10;CIEND95=-30,17;MATEID=496465_1;EVENT=496465;SECONDARY;SU=500;PE=500;SR=0;ALG=PROD;AF=0.06237;NSAMP=1822;MSQ=26.5;RECLASSIFIED;AC=1824;AN=29246;NFAM=1652
chr2	92289450	92289802	chr2	93310244	93310598	276710	342926.0	+	-	BND	LOW	276710_1	N	N[chr2:93310584[	276710_2	N	]chr2:92289466]N	SVTYPE=BND;POS=92289466;STRANDS=+-:58;IMPRECISE;CIPOS=-16,336;CIEND=-339,15;CIPOS95=-16,38;CIEND95=-38,15;MATEID=276710_2;EVENT=276710;SU=58;PE=58;SR=0;ALG=PROD;AF=0.1863;NSAMP=5381;MSQ=42.63;RECLASSIFIED;AC=5435;AN=29178;NFAM=5128	SVTYPE=BND;POS=93310584;STRANDS=+-:58;IMPRECISE;CIPOS=-339,15;CIEND=-16,336;CIPOS95=-38,15;CIEND95=-16,38;MATEID=276710_1;EVENT=276710;SECONDARY;SU=58;PE=58;SR=0;ALG=PROD;AF=0.1863;NSAMP=5381;MSQ=42.63;RECLASSIFIED;AC=5435;AN=29178;NFAM=5128
chr2	92294286	92294676	chr2	93866901	93867286	276711	15341.7	+	-	BND	LOW	276711_1	N	N[chr2:93867274[	276711_2	N	]chr2:92294298]N	SVTYPE=BND;POS=92294298;STRANDS=+-:405;IMPRECISE;CIPOS=-12,378;CIEND=-372,13;CIPOS95=-12,50;CIEND95=-45,13;MATEID=276711_2;EVENT=276711;SU=405;PE=405;SR=0;ALG=PROD;AF=0.007388;NSAMP=216;MSQ=25.37;RECLASSIFIED;AC=216;AN=29236;NFAM=211	SVTYPE=BND;POS=93867274;STRANDS=+-:405;IMPRECISE;CIPOS=-372,13;CIEND=-12,378;CIPOS95=-45,13;CIEND95=-12,50;MATEID=276711_1;EVENT=276711;SECONDARY;SU=405;PE=405;SR=0;ALG=PROD;AF=0.007388;NSAMP=216;MSQ=25.37;RECLASSIFIED;AC=216;AN=29236;NFAM=211
chr2	92301908	92302340	chr2	92448148	92448581	496466	2754.88	-	+	BND	LOW	496466_1	N	]chr2:92448178]N	496466_2	N	N[chr2:92302312[	SVTYPE=BND;POS=92302312;STRANDS=-+:10;IMPRECISE;CIPOS=-403,29;CIEND=-30,403;CIPOS95=-79,29;CIEND95=-30,68;MATEID=496466_2;EVENT=496466;SU=10;PE=10;SR=0;ALG=PROD;AF=0.0002394;NSAMP=6;MSQ=29.21;RECLASSIFIED;AC=7;AN=29236;NFAM=6	SVTYPE=BND;POS=92448178;STRANDS=-+:10;IMPRECISE;CIPOS=-30,403;CIEND=-403,29;CIPOS95=-30,68;CIEND95=-79,29;MATEID=496466_1;EVENT=496466;SECONDARY;SU=10;PE=10;SR=0;ALG=PROD;AF=0.0002394;NSAMP=6;MSQ=29.21;RECLASSIFIED;AC=7;AN=29236;NFAM=6
chr2	92302493	92303092	chr2	92391464	92392099	276712	10301.0	+	-	BND	LOW	276712_1	N	N[chr2:92392071[	276712_2	N	]chr2:92302523]N	SVTYPE=BND;POS=92302523;STRANDS=+-:9;IMPRECISE;CIPOS=-30,569;CIEND=-606,29;CIPOS95=-30,150;CIEND95=-173,29;MATEID=276712_2;EVENT=276712;SU=9;PE=9;SR=0;ALG=PROD;AF=0.00684;NSAMP=200;MSQ=28.94;RECLASSIFIED;AC=200;AN=29240;NFAM=197	SVTYPE=BND;POS=92392071;STRANDS=+-:9;IMPRECISE;CIPOS=-606,29;CIEND=-30,569;CIPOS95=-173,29;CIEND95=-30,150;MATEID=276712_1;EVENT=276712;SECONDARY;SU=9;PE=9;SR=0;ALG=PROD;AF=0.00684;NSAMP=200;MSQ=28.94;RECLASSIFIED;AC=200;AN=29240;NFAM=197
chr2	92308671	92308742	chr2	93108595	93108626	496467	451953.0	-	+	BND	LOW	496467_1	N	]chr2:93108597]N	496467_2	N	N[chr2:92308742[	SVTYPE=BND;POS=92308742;STRANDS=-+:30959;CIPOS=-70,1;CIEND=-2,29;CIPOS95=0,0;CIEND95=0,0;MATEID=496467_2;EVENT=496467;SU=30959;PE=30959;SR=0;ALG=PROD;AF=0.2491;NSAMP=7284;MSQ=38.88;RECLASSIFIED;AC=7285;AN=29246;NFAM=6805	SVTYPE=BND;POS=93108597;STRANDS=-+:30959;CIPOS=-2,29;CIEND=-70,1;CIPOS95=0,0;CIEND95=0,0;MATEID=496467_1;EVENT=496467;SECONDARY;SU=30959;PE=30959;SR=0;ALG=PROD;AF=0.2491;NSAMP=7284;MSQ=38.88;RECLASSIFIED;AC=7285;AN=29246;NFAM=6805
chr2	92308911	92309576	chr2	92309671	92310361	276713	489.52	+	-	BND	LOW	276713_1	N	N[chr2:92310353[	276713_2	N	]chr2:92308921]N	SVTYPE=BND;POS=92308921;STRANDS=+-:4;IMPRECISE;CIPOS=-10,655;CIEND=-681,9;CIPOS95=-1,229;CIEND95=-222,1;MATEID=276713_2;EVENT=276713;SU=4;PE=4;SR=0;ALG=PROD;AF=0.0005813;NSAMP=17;MSQ=21.83;RECLASSIFIED;AC=17;AN=29246;NFAM=17	SVTYPE=BND;POS=92310353;STRANDS=+-:4;IMPRECISE;CIPOS=-681,9;CIEND=-10,655;CIPOS95=-222,1;CIEND95=-1,229;MATEID=276713_1;EVENT=276713;SECONDARY;SU=4;PE=4;SR=0;ALG=PROD;AF=0.0005813;NSAMP=17;MSQ=21.83;RECLASSIFIED;AC=17;AN=29246;NFAM=17
chr2	92308920	92309292	chr2	92755790	92756137	276714	71402.5	+	-	BND	LOW	276714_1	N	N[chr2:92756129[	276714_2	N	]chr2:92308933]N	SVTYPE=BND;POS=92308933;STRANDS=+-:446;IMPRECISE;CIPOS=-13,359;CIEND=-338,9;CIPOS95=-13,42;CIEND95=-26,9;MATEID=276714_2;EVENT=276714;SU=446;PE=446;SR=0;ALG=PROD;AF=0.03368;NSAMP=985;MSQ=32.18;RECLASSIFIED;AC=985;AN=29246;NFAM=931	SVTYPE=BND;POS=92756129;STRANDS=+-:446;IMPRECISE;CIPOS=-338,9;CIEND=-13,359;CIPOS95=-26,9;CIEND95=-13,42;MATEID=276714_1;EVENT=276714;SECONDARY;SU=446;PE=446;SR=0;ALG=PROD;AF=0.03368;NSAMP=985;MSQ=32.18;RECLASSIFIED;AC=985;AN=29246;NFAM=931
chr2	92309557	92310217	chr2	92756362	92757001	496468	9232.85	-	+	BND	LOW	496468_1	N	]chr2:92756392]N	496468_2	N	N[chr2:92310189[	SVTYPE=BND;POS=92310189;STRANDS=-+:10;IMPRECISE;CIPOS=-631,29;CIEND=-30,609;CIPOS95=-164,29;CIEND95=-30,151;MATEID=496468_2;EVENT=496468;SU=10;PE=10;SR=0;ALG=PROD;AF=3.443e-05;NSAMP=1;MSQ=5.46;RECLASSIFIED;AC=1;AN=29048;NFAM=1	SVTYPE=BND;POS=92756392;STRANDS=-+:10;IMPRECISE;CIPOS=-30,609;CIEND=-631,29;CIPOS95=-30,151;CIEND95=-164,29;MATEID=496468_1;EVENT=496468;SECONDARY;SU=10;PE=10;SR=0;ALG=PROD;AF=3.443e-05;NSAMP=1;MSQ=5.46;RECLASSIFIED;AC=1;AN=29048;NFAM=1
chr2	92309616	92310166	chr2	92867433	92867900	496469	1391.27	-	+	BND	LOW	496469_1	N	]chr2:92867443]N	496469_2	N	N[chr2:92310158[	SVTYPE=BND;POS=92310158;STRANDS=-+:8;IMPRECISE;CIPOS=-541,9;CIEND=-10,457;CIPOS95=-121,2;CIEND95=-1,153;MATEID=496469_2;EVENT=496469;SU=8;PE=8;SR=0;ALG=PROD;AF=0.001915;NSAMP=56;MSQ=8.09;RECLASSIFIED;AC=56;AN=29244;NFAM=56	SVTYPE=BND;POS=92867443;STRANDS=-+:8;IMPRECISE;CIPOS=-10,457;CIEND=-541,9;CIPOS95=-1,153;CIEND95=-121,2;MATEID=496469_1;EVENT=496469;SECONDARY;SU=8;PE=8;SR=0;ALG=PROD;AF=0.001915;NSAMP=56;MSQ=8.09;RECLASSIFIED;AC=56;AN=29244;NFAM=56
chr2	92309656	92310304	chr2	93990016	93990481	496470	1303.25	-	+	BND	LOW	496470_1	N	]chr2:93990026]N	496470_2	N	N[chr2:92310296[	SVTYPE=BND;POS=92310296;STRANDS=-+:4;IMPRECISE;CIPOS=-639,9;CIEND=-10,455;CIPOS95=-212,1;CIEND95=-2,155;MATEID=496470_2;EVENT=496470;SU=4;PE=4;SR=0;ALG=PROD;AF=0.0001027;NSAMP=3;MSQ=7.13;RECLASSIFIED;AC=3;AN=29212;NFAM=3	SVTYPE=BND;POS=93990026;STRANDS=-+:4;IMPRECISE;CIPOS=-10,455;CIEND=-639,9;CIPOS95=-2,155;CIEND95=-212,1;MATEID=496470_1;EVENT=496470;SECONDARY;SU=4;PE=4;SR=0;ALG=PROD;AF=0.0001027;NSAMP=3;MSQ=7.13;RECLASSIFIED;AC=3;AN=29212;NFAM=3
chr2	92310432	92311073	chr2	92866539	92867167	276715	4184.05	+	-	BND	LOW	276715_1	N	N[chr2:92867159[	276715_2	N	]chr2:92310442]N	SVTYPE=BND;POS=92310442;STRANDS=+-:4;IMPRECISE;CIPOS=-10,631;CIEND=-619,9;CIPOS95=-1,207;CIEND95=-196,1;MATEID=276715_2;EVENT=276715;SU=4;PE=4;SR=0;ALG=PROD;AF=0.0005852;NSAMP=12;MSQ=28.08;RECLASSIFIED;AC=17;AN=29052;NFAM=12	SVTYPE=BND;POS=92867159;STRANDS=+-:4;IMPRECISE;CIPOS=-619,9;CIEND=-10,631;CIPOS95=-196,1;CIEND95=-1,207;MATEID=276715_1;EVENT=276715;SECONDARY;SU=4;PE=4;SR=0;ALG=PROD;AF=0.0005852;NSAMP=12;MSQ=28.08;RECLASSIFIED;AC=17;AN=29052;NFAM=12
chr2	92310506	92310975	chr2	93625418	93625939	276716	3.38109e+06	+	-	BND	LOW	276716_1	N	N[chr2:93625911[	276716_2	N	]chr2:92310536]N	SVTYPE=BND;POS=92310536;STRANDS=+-:28;IMPRECISE;CIPOS=-30,439;CIEND=-492,29;CIPOS95=-30,55;CIEND95=-72,29;MATEID=276716_2;EVENT=276716;SU=28;PE=28;SR=0;ALG=PROD;AF=0.4653;NSAMP=13007;MSQ=159.37;RECLASSIFIED;AC=13553;AN=29130;NFAM=12029	SVTYPE=BND;POS=93625911;STRANDS=+-:28;IMPRECISE;CIPOS=-492,29;CIEND=-30,439;CIPOS95=-72,29;CIEND95=-30,55;MATEID=276716_1;EVENT=276716;SECONDARY;SU=28;PE=28;SR=0;ALG=PROD;AF=0.4653;NSAMP=13007;MSQ=159.37;RECLASSIFIED;AC=13553;AN=29130;NFAM=12029
chr2	92311729	92312395	chr2	92469543	92470262	276717	23414.9	+	-	BND	LOW	276717_1	N	N[chr2:92470233[	276717_2	N	]chr2:92311761]N	SVTYPE=BND;POS=92311761;STRANDS=+-:13;IMPRECISE;CIPOS=-32,634;CIEND=-689,30;CIPOS95=-32,155;CIEND95=-160,30;MATEID=276717_2;EVENT=276717;SU=13;PE=13;SR=0;ALG=PROD;AF=0.0113;NSAMP=326;MSQ=19.24;RECLASSIFIED;AC=327;AN=28946;NFAM=307	SVTYPE=BND;POS=92470233;STRANDS=+-:13;IMPRECISE;CIPOS=-689,30;CIEND=-32,634;CIPOS95=-160,30;CIEND95=-32,155;MATEID=276717_1;EVENT=276717;SECONDARY;SU=13;PE=13;SR=0;ALG=PROD;AF=0.0113;NSAMP=326;MSQ=19.24;RECLASSIFIED;AC=327;AN=28946;NFAM=307
chr2	92311751	92312162	chr2	92956231	92956677	276718	2470.91	+	-	BND	LOW	276718_1	N	N[chr2:92956669[	276718_2	N	]chr2:92311761]N	SVTYPE=BND;POS=92311761;STRANDS=+-:5;IMPRECISE;CIPOS=-10,401;CIEND=-437,9;CIPOS95=-1,122;CIEND95=-139,1;MATEID=276718_2;EVENT=276718;SU=5;PE=5;SR=0;ALG=PROD;AF=0.002633;NSAMP=77;MSQ=18.46;RECLASSIFIED;AC=77;AN=29246;NFAM=77	SVTYPE=BND;POS=92956669;STRANDS=+-:5;IMPRECISE;CIPOS=-437,9;CIEND=-10,401;CIPOS95=-139,1;CIEND95=-1,122;MATEID=276718_1;EVENT=276718;SECONDARY;SU=5;PE=5;SR=0;ALG=PROD;AF=0.002633;NSAMP=77;MSQ=18.46;RECLASSIFIED;AC=77;AN=29246;NFAM=77
chr2	92312400	92313060	chr2	93306147	93306801	496472	2349.17	-	+	BND	LOW	496472_1	N	]chr2:93306157]N	496472_2	N	N[chr2:92313052[	SVTYPE=BND;POS=92313052;STRANDS=-+:4;IMPRECISE;CIPOS=-651,9;CIEND=-10,644;CIPOS95=-152,2;CIEND95=-2,151;MATEID=496472_2;EVENT=496472;SU=4;PE=4;SR=0;ALG=PROD;AF=0.002667;NSAMP=75;MSQ=20.19;RECLASSIFIED;AC=78;AN=29246;NFAM=75	SVTYPE=BND;POS=93306157;STRANDS=-+:4;IMPRECISE;CIPOS=-10,644;CIEND=-651,9;CIPOS95=-2,151;CIEND95=-152,2;MATEID=496472_1;EVENT=496472;SECONDARY;SU=4;PE=4;SR=0;ALG=PROD;AF=0.002667;NSAMP=75;MSQ=20.19;RECLASSIFIED;AC=78;AN=29246;NFAM=75
chr2	92312453	92313065	chr2	92998065	92998650	496471	2123.5	-	+	BND	LOW	496471_1	N	]chr2:92998075]N	496471_2	N	N[chr2:92313057[	SVTYPE=BND;POS=92313057;STRANDS=-+:5;IMPRECISE;CIPOS=-603,9;CIEND=-10,575;CIPOS95=-203,1;CIEND95=-1,196;MATEID=496471_2;EVENT=496471;SU=5;PE=5;SR=0;ALG=PROD;AF=0.001334;NSAMP=39;MSQ=14.84;RECLASSIFIED;AC=39;AN=29246;NFAM=38	SVTYPE=BND;POS=92998075;STRANDS=-+:5;IMPRECISE;CIPOS=-10,575;CIEND=-603,9;CIPOS95=-1,196;CIEND95=-203,1;MATEID=496471_1;EVENT=496471;SECONDARY;SU=5;PE=5;SR=0;ALG=PROD;AF=0.001334;NSAMP=39;MSQ=14.84;RECLASSIFIED;AC=39;AN=29246;NFAM=38
chr2	92312507	92313042	chr2	93344294	93344814	496473	65958.5	-	+	BND	LOW	496473_1	N	]chr2:93344304]N	496473_2	N	N[chr2:92313032[	SVTYPE=BND;POS=92313032;STRANDS=-+:174;IMPRECISE;CIPOS=-524,11;CIEND=-10,510;CIPOS95=-63,11;CIEND95=-10,49;MATEID=496473_2;EVENT=496473;SU=174;PE=174;SR=0;ALG=PROD;AF=0.05548;NSAMP=1570;MSQ=16.74;RECLASSIFIED;AC=1622;AN=29234;NFAM=1427	SVTYPE=BND;POS=93344304;STRANDS=-+:174;IMPRECISE;CIPOS=-10,510;CIEND=-524,11;CIPOS95=-10,49;CIEND95=-63,11;MATEID=496473_1;EVENT=496473;SECONDARY;SU=174;PE=174;SR=0;ALG=PROD;AF=0.05548;NSAMP=1570;MSQ=16.74;RECLASSIFIED;AC=1622;AN=29234;NFAM=1427
chr2	92313235	92313546	chr2	93284904	93285199	276719	55398.2	+	-	BND	LOW	276719_1	N	N[chr2:93285180[	276719_2	N	]chr2:92313245]N	SVTYPE=BND;POS=92313245;STRANDS=+-:603;IMPRECISE;CIPOS=-10,301;CIEND=-275,20;CIPOS95=-10,26;CIEND95=-15,15;MATEID=276719_2;EVENT=276719;SU=603;PE=603;SR=0;ALG=PROD;AF=0.04118;NSAMP=1200;MSQ=25.55;RECLASSIFIED;AC=1204;AN=29234;NFAM=1172	SVTYPE=BND;POS=93285180;STRANDS=+-:603;IMPRECISE;CIPOS=-275,20;CIEND=-10,301;CIPOS95=-15,15;CIEND95=-10,26;MATEID=276719_1;EVENT=276719;SECONDARY;SU=603;PE=603;SR=0;ALG=PROD;AF=0.04118;NSAMP=1200;MSQ=25.55;RECLASSIFIED;AC=1204;AN=29234;NFAM=1172
chr2	92316456	92316872	chr2	92733193	92733605	276720	28304.7	+	-	BND	LOW	276720_1	N	N[chr2:92733593[	276720_2	N	]chr2:92316483]N	SVTYPE=BND;POS=92316483;STRANDS=+-:20;IMPRECISE;CIPOS=-27,389;CIEND=-399,13;CIPOS95=-27,74;CIEND95=-83,13;MATEID=276720_2;EVENT=276720;SU=20;PE=20;SR=0;ALG=PROD;AF=0.02583;NSAMP=667;MSQ=29.35;RECLASSIFIED;AC=753;AN=29148;NFAM=659	SVTYPE=BND;POS=92733593;STRANDS=+-:20;IMPRECISE;CIPOS=-399,13;CIEND=-27,389;CIPOS95=-83,13;CIEND95=-27,74;MATEID=276720_1;EVENT=276720;SECONDARY;SU=20;PE=20;SR=0;ALG=PROD;AF=0.02583;NSAMP=667;MSQ=29.35;RECLASSIFIED;AC=753;AN=29148;NFAM=659
chr2	92320789	92321263	chr2	94037940	94038368	496474	15203.2	-	+	BND	LOW	496474_1	N	]chr2:94037950]N	496474_2	N	N[chr2:92321254[	SVTYPE=BND;POS=92321254;STRANDS=-+:69;IMPRECISE;CIPOS=-464,10;CIEND=-10,418;CIPOS95=-69,10;CIEND95=-10,55;MATEID=496474_2;EVENT=496474;SU=69;PE=69;SR=0;ALG=PROD;AF=0.01801;NSAMP=504;MSQ=18.92;RECLASSIFIED;AC=526;AN=29210;NFAM=493	SVTYPE=BND;POS=94037950;STRANDS=-+:69;IMPRECISE;CIPOS=-10,418;CIEND=-464,10;CIPOS95=-10,55;CIEND95=-69,10;MATEID=496474_1;EVENT=496474;SECONDARY;SU=69;PE=69;SR=0;ALG=PROD;AF=0.01801;NSAMP=504;MSQ=18.92;RECLASSIFIED;AC=526;AN=29210;NFAM=493
chr2	92322923	92323512	chr2	92568284	92568857	276721	5946.68	+	-	BND	LOW	276721_1	N	N[chr2:92568845[	276721_2	N	]chr2:92322936]N	SVTYPE=BND;POS=92322936;STRANDS=+-:76;IMPRECISE;CIPOS=-13,576;CIEND=-560,13;CIPOS95=-13,83;CIEND95=-60,13;MATEID=276721_2;EVENT=276721;SU=76;PE=76;SR=0;ALG=PROD;AF=0.001883;NSAMP=55;MSQ=21.31;RECLASSIFIED;AC=55;AN=29212;NFAM=53	SVTYPE=BND;POS=92568845;STRANDS=+-:76;IMPRECISE;CIPOS=-560,13;CIEND=-13,576;CIPOS95=-60,13;CIEND95=-13,83;MATEID=276721_1;EVENT=276721;SECONDARY;SU=76;PE=76;SR=0;ALG=PROD;AF=0.001883;NSAMP=55;MSQ=21.31;RECLASSIFIED;AC=55;AN=29212;NFAM=53
chr2	92324139	92324710	chr2	93802469	93802887	496475	1850.8	-	+	BND	LOW	496475_1	N	]chr2:93802482]N	496475_2	N	N[chr2:92324698[	SVTYPE=BND;POS=92324698;STRANDS=-+:44;IMPRECISE;CIPOS=-558,13;CIEND=-13,405;CIPOS95=-102,13;CIEND95=-13,43;MATEID=496475_2;EVENT=496475;SU=44;PE=44;SR=0;ALG=PROD;AF=0.001231;NSAMP=36;MSQ=18.63;RECLASSIFIED;AC=36;AN=29246;NFAM=36	SVTYPE=BND;POS=93802482;STRANDS=-+:44;IMPRECISE;CIPOS=-13,405;CIEND=-558,13;CIPOS95=-13,43;CIEND95=-102,13;MATEID=496475_1;EVENT=496475;SECONDARY;SU=44;PE=44;SR=0;ALG=PROD;AF=0.001231;NSAMP=36;MSQ=18.63;RECLASSIFIED;AC=36;AN=29246;NFAM=36
chr2	92324531	92324644	chr2	94090159	94090284	496476	723478.0	-	+	BND	LOW	496476_1	N	]chr2:94090163]N	496476_2	N	N[chr2:92324621[	SVTYPE=BND;POS=92324621;STRANDS=-+:7291;IMPRECISE;CIPOS=-89,24;CIEND=-4,121;CIPOS95=-1,1;CIEND95=-2,2;MATEID=496476_2;EVENT=496476;SU=7291;PE=7291;SR=0;ALG=PROD;AF=0.1596;NSAMP=4594;MSQ=69.27;RECLASSIFIED;AC=4667;AN=29240;NFAM=4158	SVTYPE=BND;POS=94090163;STRANDS=-+:7291;IMPRECISE;CIPOS=-4,121;CIEND=-89,24;CIPOS95=-2,2;CIEND95=-1,1;MATEID=496476_1;EVENT=496476;SECONDARY;SU=7291;PE=7291;SR=0;ALG=PROD;AF=0.1596;NSAMP=4594;MSQ=69.27;RECLASSIFIED;AC=4667;AN=29240;NFAM=4158
chr2	92324940	92325221	chr2	94072941	94073240	276722	2.39645e+06	+	-	BND	LOW	276722_1	N	N[chr2:94073232[	276722_2	N	]chr2:92324962]N	SVTYPE=BND;POS=92324962;STRANDS=+-:544;IMPRECISE;CIPOS=-22,259;CIEND=-290,9;CIPOS95=-9,9;CIEND95=-16,9;MATEID=276722_2;EVENT=276722;SU=544;PE=544;SR=0;ALG=PROD;AF=0.5139;NSAMP=8268;MSQ=159.33;RECLASSIFIED;AC=13564;AN=26392;NFAM=7615	SVTYPE=BND;POS=94073232;STRANDS=+-:544;IMPRECISE;CIPOS=-290,9;CIEND=-22,259;CIPOS95=-16,9;CIEND95=-9,9;MATEID=276722_1;EVENT=276722;SECONDARY;SU=544;PE=544;SR=0;ALG=PROD;AF=0.5139;NSAMP=8268;MSQ=159.33;RECLASSIFIED;AC=13564;AN=26392;NFAM=7615
chr2	92326556	92327057	chr2	92975220	92975768	496477	69326.4	-	+	BND	LOW	496477_1	N	]chr2:92975232]N	496477_2	N	N[chr2:92327048[	SVTYPE=BND;POS=92327048;STRANDS=-+:65;IMPRECISE;CIPOS=-491,10;CIEND=-12,536;CIPOS95=-89,10;CIEND95=-12,88;MATEID=496477_2;EVENT=496477;SU=65;PE=65;SR=0;ALG=PROD;AF=0.08121;NSAMP=2240;MSQ=15.97;RECLASSIFIED;AC=2372;AN=29208;NFAM=2111	SVTYPE=BND;POS=92975232;STRANDS=-+:65;IMPRECISE;CIPOS=-12,536;CIEND=-491,10;CIPOS95=-12,88;CIEND95=-89,10;MATEID=496477_1;EVENT=496477;SECONDARY;SU=65;PE=65;SR=0;ALG=PROD;AF=0.08121;NSAMP=2240;MSQ=15.97;RECLASSIFIED;AC=2372;AN=29208;NFAM=2111
chr2	92326595	92327109	chr2	93775129	93775600	496478	2075.75	-	+	BND	LOW	496478_1	N	]chr2:93775151]N	496478_2	N	N[chr2:92327101[	SVTYPE=BND;POS=92327101;STRANDS=-+:45;IMPRECISE;CIPOS=-505,9;CIEND=-22,449;CIPOS95=-103,9;CIEND95=-22,54;MATEID=496478_2;EVENT=496478;SU=45;PE=45;SR=0;ALG=PROD;AF=0.003419;NSAMP=100;MSQ=9.12;RECLASSIFIED;AC=100;AN=29246;NFAM=97	SVTYPE=BND;POS=93775151;STRANDS=-+:45;IMPRECISE;CIPOS=-22,449;CIEND=-505,9;CIPOS95=-22,54;CIEND95=-103,9;MATEID=496478_1;EVENT=496478;SECONDARY;SU=45;PE=45;SR=0;ALG=PROD;AF=0.003419;NSAMP=100;MSQ=9.12;RECLASSIFIED;AC=100;AN=29246;NFAM=97
chr2	92327248	92327604	chr2	93404997	93405264	276723	501405.0	+	-	BND	LOW	276723_1	N	N[chr2:93405254[	276723_2	N	]chr2:92327268]N	SVTYPE=BND;POS=92327268;STRANDS=+-:2745;IMPRECISE;CIPOS=-20,336;CIEND=-256,11;CIPOS95=-20,28;CIEND95=-3,3;MATEID=276723_2;EVENT=276723;SU=2745;PE=2745;SR=0;ALG=PROD;AF=0.1685;NSAMP=4919;MSQ=47.28;RECLASSIFIED;AC=4923;AN=29222;NFAM=4446	SVTYPE=BND;POS=93405254;STRANDS=+-:2745;IMPRECISE;CIPOS=-256,11;CIEND=-20,336;CIPOS95=-3,3;CIEND95=-20,28;MATEID=276723_1;EVENT=276723;SECONDARY;SU=2745;PE=2745;SR=0;ALG=PROD;AF=0.1685;NSAMP=4919;MSQ=47.28;RECLASSIFIED;AC=4923;AN=29222;NFAM=4446
chr2	92333105	92333294	chr2	92851657	92851849	496479	305936.0	-	+	BND	LOW	496479_1	N	]chr2:92851668]N	496479_2	N	N[chr2:92333269[	SVTYPE=BND;POS=92333269;STRANDS=-+:1745;IMPRECISE;CIPOS=-163,26;CIEND=-11,181;CIPOS95=-6,6;CIEND95=-8,8;MATEID=496479_2;EVENT=496479;SU=1745;PE=1745;SR=0;ALG=PROD;AF=0.2265;NSAMP=6190;MSQ=29.76;RECLASSIFIED;AC=6565;AN=28980;NFAM=5768	SVTYPE=BND;POS=92851668;STRANDS=-+:1745;IMPRECISE;CIPOS=-11,181;CIEND=-163,26;CIPOS95=-8,8;CIEND95=-6,6;MATEID=496479_1;EVENT=496479;SECONDARY;SU=1745;PE=1745;SR=0;ALG=PROD;AF=0.2265;NSAMP=6190;MSQ=29.76;RECLASSIFIED;AC=6565;AN=28980;NFAM=5768
chr2	92333209	92333916	chr2	93045841	93046516	276724	91366.5	+	-	BND	LOW	276724_1	N	N[chr2:93046508[	276724_2	N	]chr2:92333219]N	SVTYPE=BND;POS=92333219;STRANDS=+-:4;IMPRECISE;CIPOS=-10,697;CIEND=-666,9;CIPOS95=-1,239;CIEND95=-228,1;MATEID=276724_2;EVENT=276724;SU=4;PE=4;SR=0;ALG=PROD;AF=0.03198;NSAMP=934;MSQ=41.23;RECLASSIFIED;AC=934;AN=29206;NFAM=855	SVTYPE=BND;POS=93046508;STRANDS=+-:4;IMPRECISE;CIPOS=-666,9;CIEND=-10,697;CIPOS95=-228,1;CIEND95=-1,239;MATEID=276724_1;EVENT=276724;SECONDARY;SU=4;PE=4;SR=0;ALG=PROD;AF=0.03198;NSAMP=934;MSQ=41.23;RECLASSIFIED;AC=934;AN=29206;NFAM=855
chr2	92335805	92336453	chr2	94016811	94017249	496480	2629.41	-	+	BND	LOW	496480_1	N	]chr2:94016841]N	496480_2	N	N[chr2:92336424[	SVTYPE=BND;POS=92336424;STRANDS=-+:17;IMPRECISE;CIPOS=-618,30;CIEND=-30,408;CIPOS95=-94,30;CIEND95=-29,29;MATEID=496480_2;EVENT=496480;SU=17;PE=17;SR=0;ALG=PROD;AF=0.00106;NSAMP=31;MSQ=21.34;RECLASSIFIED;AC=31;AN=29238;NFAM=31	SVTYPE=BND;POS=94016841;STRANDS=-+:17;IMPRECISE;CIPOS=-30,408;CIEND=-618,30;CIPOS95=-29,29;CIEND95=-94,30;MATEID=496480_1;EVENT=496480;SECONDARY;SU=17;PE=17;SR=0;ALG=PROD;AF=0.00106;NSAMP=31;MSQ=21.34;RECLASSIFIED;AC=31;AN=29238;NFAM=31
chr2	92338724	92338979	chr2	93933063	93933525	276726	137161.0	+	-	BND	LOW	276726_1	N	N[chr2:93933514[	276726_2	N	]chr2:92338741]N	SVTYPE=BND;POS=92338741;STRANDS=+-:16;IMPRECISE;CIPOS=-17,238;CIEND=-450,12;CIPOS95=-17,76;CIEND95=-89,12;MATEID=276726_2;EVENT=276726;SU=16;PE=16;SR=0;ALG=PROD;AF=0.1049;NSAMP=2958;MSQ=35.02;RECLASSIFIED;AC=3007;AN=28664;NFAM=2925	SVTYPE=BND;POS=93933514;STRANDS=+-:16;IMPRECISE;CIPOS=-450,12;CIEND=-17,238;CIPOS95=-89,12;CIEND95=-17,76;MATEID=276726_1;EVENT=276726;SECONDARY;SU=16;PE=16;SR=0;ALG=PROD;AF=0.1049;NSAMP=2958;MSQ=35.02;RECLASSIFIED;AC=3007;AN=28664;NFAM=2925
chr2	92338883	92339576	chr2	93876136	93876840	276725	87814.1	+	-	BND	LOW	276725_1	N	N[chr2:93876827[	276725_2	N	]chr2:92338905]N	SVTYPE=BND;POS=92338905;STRANDS=+-:16;IMPRECISE;CIPOS=-22,671;CIEND=-690,14;CIPOS95=-22,158;CIEND95=-160,14;MATEID=276725_2;EVENT=276725;SU=16;PE=16;SR=0;ALG=PROD;AF=0.04129;NSAMP=952;MSQ=29.87;RECLASSIFIED;AC=1126;AN=27268;NFAM=883	SVTYPE=BND;POS=93876827;STRANDS=+-:16;IMPRECISE;CIPOS=-690,14;CIEND=-22,671;CIPOS95=-160,14;CIEND95=-22,158;MATEID=276725_1;EVENT=276725;SECONDARY;SU=16;PE=16;SR=0;ALG=PROD;AF=0.04129;NSAMP=952;MSQ=29.87;RECLASSIFIED;AC=1126;AN=27268;NFAM=883
chr2	92338905	92339060	chr2	94155833	94155928	276727	574710.0	+	-	BND	LOW	276727_1	N	N[chr2:94155921[	276727_2	N	]chr2:92338914]N	SVTYPE=BND;POS=92338914;STRANDS=+-:2439;IMPRECISE;CIPOS=-9,146;CIEND=-87,8;CIPOS95=-3,3;CIEND95=0,0;MATEID=276727_2;EVENT=276727;SU=2439;PE=2439;SR=0;ALG=PROD;AF=0.2621;NSAMP=7393;MSQ=52.73;RECLASSIFIED;AC=7629;AN=29104;NFAM=7032	SVTYPE=BND;POS=94155921;STRANDS=+-:2439;IMPRECISE;CIPOS=-87,8;CIEND=-9,146;CIPOS95=0,0;CIEND95=-3,3;MATEID=276727_1;EVENT=276727;SECONDARY;SU=2439;PE=2439;SR=0;ALG=PROD;AF=0.2621;NSAMP=7393;MSQ=52.73;RECLASSIFIED;AC=7629;AN=29104;NFAM=7032
chr2	92342703	92343339	chr2	93642847	93643452	496481	823.4	-	+	BND	LOW	496481_1	N	]chr2:93642877]N	496481_2	N	N[chr2:92343311[	SVTYPE=BND;POS=92343311;STRANDS=-+:11;IMPRECISE;CIPOS=-607,29;CIEND=-30,575;CIPOS95=-157,29;CIEND95=-30,161;MATEID=496481_2;EVENT=496481;SU=11;PE=11;SR=0;ALG=PROD;AF=6.839e-05;NSAMP=2;MSQ=21.91;RECLASSIFIED;AC=2;AN=29246;NFAM=2	SVTYPE=BND;POS=93642877;STRANDS=-+:11;IMPRECISE;CIPOS=-30,575;CIEND=-607,29;CIPOS95=-30,161;CIEND95=-157,29;MATEID=496481_1;EVENT=496481;SECONDARY;SU=11;PE=11;SR=0;ALG=PROD;AF=6.839e-05;NSAMP=2;MSQ=21.91;RECLASSIFIED;AC=2;AN=29246;NFAM=2
chr2	92343992	92344685	chr2	92913814	92914486	496482	11198.5	-	+	BND	LOW	496482_1	N	]chr2:92913864]N	496482_2	N	N[chr2:92344655[	SVTYPE=BND;POS=92344655;STRANDS=-+:24;IMPRECISE;CIPOS=-662,31;CIEND=-50,622;CIPOS95=-118,31;CIEND95=-50,115;MATEID=496482_2;EVENT=496482;SU=24;PE=24;SR=0;ALG=PROD;AF=0.004901;NSAMP=140;MSQ=11.09;RECLASSIFIED;AC=143;AN=29180;NFAM=135	SVTYPE=BND;POS=92913864;STRANDS=-+:24;IMPRECISE;CIPOS=-50,622;CIEND=-662,31;CIPOS95=-50,115;CIEND95=-118,31;MATEID=496482_1;EVENT=496482;SECONDARY;SU=24;PE=24;SR=0;ALG=PROD;AF=0.004901;NSAMP=140;MSQ=11.09;RECLASSIFIED;AC=143;AN=29180;NFAM=135
chr2	92344040	92344697	chr2	94050210	94050844	496483	4938.22	-	+	BND	LOW	496483_1	N	]chr2:94050220]N	496483_2	N	N[chr2:92344689[	SVTYPE=BND;POS=92344689;STRANDS=-+:4;IMPRECISE;CIPOS=-648,9;CIEND=-10,624;CIPOS95=-224,1;CIEND95=-1,207;MATEID=496483_2;EVENT=496483;SU=4;PE=4;SR=0;ALG=PROD;AF=0.000582;NSAMP=17;MSQ=20.48;RECLASSIFIED;AC=17;AN=29208;NFAM=17	SVTYPE=BND;POS=94050220;STRANDS=-+:4;IMPRECISE;CIPOS=-10,624;CIEND=-648,9;CIPOS95=-1,207;CIEND95=-224,1;MATEID=496483_1;EVENT=496483;SECONDARY;SU=4;PE=4;SR=0;ALG=PROD;AF=0.000582;NSAMP=17;MSQ=20.48;RECLASSIFIED;AC=17;AN=29208;NFAM=17
chr2	92345495	92346188	chr2	93329836	93330523	276728	99962.3	+	-	BND	LOW	276728_1	N	N[chr2:93330465[	276728_2	N	]chr2:92345573]N	SVTYPE=BND;POS=92345573;STRANDS=+-:561;IMPRECISE;CIPOS=-78,615;CIEND=-628,59;CIPOS95=-78,91;CIEND95=-96,59;MATEID=276728_2;EVENT=276728;SU=561;PE=561;SR=0;ALG=SUM;AF=0.03079;NSAMP=887;MSQ=50.76;RECLASSIFIED;AC=890;AN=28908;NFAM=819	SVTYPE=BND;POS=93330465;STRANDS=+-:561;IMPRECISE;CIPOS=-628,59;CIEND=-78,615;CIPOS95=-96,59;CIEND95=-78,91;MATEID=276728_1;EVENT=276728;SECONDARY;SU=561;PE=561;SR=0;ALG=SUM;AF=0.03079;NSAMP=887;MSQ=50.76;RECLASSIFIED;AC=890;AN=28908;NFAM=819
chr2	92347887	92348510	chr2	93503027	93503717	496484	1040.45	-	+	BND	LOW	496484_1	N	]chr2:93503037]N	496484_2	N	N[chr2:92348502[	SVTYPE=BND;POS=92348502;STRANDS=-+:6;IMPRECISE;CIPOS=-614,9;CIEND=-10,680;CIPOS95=-167,1;CIEND95=-1,197;MATEID=496484_2;EVENT=496484;SU=6;PE=6;SR=0;ALG=PROD;AF=3.42e-05;NSAMP=1;MSQ=6.95;RECLASSIFIED;AC=1;AN=29238;NFAM=1	SVTYPE=BND;POS=93503037;STRANDS=-+:6;IMPRECISE;CIPOS=-10,680;CIEND=-614,9;CIPOS95=-1,197;CIEND95=-167,1;MATEID=496484_1;EVENT=496484;SECONDARY;SU=6;PE=6;SR=0;ALG=PROD;AF=3.42e-05;NSAMP=1;MSQ=6.95;RECLASSIFIED;AC=1;AN=29238;NFAM=1
chr2	92348734	92349209	chr2	94003232	94003737	276729	27621.7	+	-	BND	LOW	276729_1	N	N[chr2:94003709[	276729_2	N	]chr2:92348764]N	SVTYPE=BND;POS=92348764;STRANDS=+-:12;IMPRECISE;CIPOS=-30,445;CIEND=-476,29;CIPOS95=-30,119;CIEND95=-139,29;MATEID=276729_2;EVENT=276729;SU=12;PE=12;SR=0;ALG=PROD;AF=3.625e-05;NSAMP=1;MSQ=56.73;RECLASSIFIED;AC=1;AN=27588;NFAM=1	SVTYPE=BND;POS=94003709;STRANDS=+-:12;IMPRECISE;CIPOS=-476,29;CIEND=-30,445;CIPOS95=-139,29;CIEND95=-30,119;MATEID=276729_1;EVENT=276729;SECONDARY;SU=12;PE=12;SR=0;ALG=PROD;AF=3.625e-05;NSAMP=1;MSQ=56.73;RECLASSIFIED;AC=1;AN=27588;NFAM=1
chr2	92349050	92349705	chr2	94026009	94026718	276730	21970.8	+	-	BND	LOW	276730_1	N	N[chr2:94026704[	276730_2	N	]chr2:92349085]N	SVTYPE=BND;POS=92349085;STRANDS=+-:16;IMPRECISE;CIPOS=-35,620;CIEND=-694,15;CIPOS95=-35,143;CIEND95=-158,15;MATEID=276730_2;EVENT=276730;SU=16;PE=16;SR=0;ALG=PROD;AF=0.01689;NSAMP=494;MSQ=18.26;RECLASSIFIED;AC=494;AN=29240;NFAM=477	SVTYPE=BND;POS=94026704;STRANDS=+-:16;IMPRECISE;CIPOS=-694,15;CIEND=-35,620;CIPOS95=-158,15;CIEND95=-35,143;MATEID=276730_1;EVENT=276730;SECONDARY;SU=16;PE=16;SR=0;ALG=PROD;AF=0.01689;NSAMP=494;MSQ=18.26;RECLASSIFIED;AC=494;AN=29240;NFAM=477
chr2	92351818	92352107	chr2	93608972	93609269	276731	209097.0	+	-	BND	LOW	276731_1	N	N[chr2:93609261[	276731_2	N	]chr2:92351829]N	SVTYPE=BND;POS=92351829;STRANDS=+-:393;IMPRECISE;CIPOS=-11,278;CIEND=-288,9;CIPOS95=-11,15;CIEND95=-21,9;MATEID=276731_2;EVENT=276731;SU=393;PE=393;SR=0;ALG=PROD;AF=0.1135;NSAMP=2962;MSQ=42.47;RECLASSIFIED;AC=3121;AN=27498;NFAM=2854	SVTYPE=BND;POS=93609261;STRANDS=+-:393;IMPRECISE;CIPOS=-288,9;CIEND=-11,278;CIPOS95=-21,9;CIEND95=-11,15;MATEID=276731_1;EVENT=276731;SECONDARY;SU=393;PE=393;SR=0;ALG=PROD;AF=0.1135;NSAMP=2962;MSQ=42.47;RECLASSIFIED;AC=3121;AN=27498;NFAM=2854
chr2	92360086	92360621	chr2	92837841	92838359	496485	19044.9	-	+	BND	LOW	496485_1	N	]chr2:92837853]N	496485_2	N	N[chr2:92360588[	SVTYPE=BND;POS=92360588;STRANDS=-+:73;IMPRECISE;CIPOS=-501,34;CIEND=-12,506;CIPOS95=-68,34;CIEND95=-12,80;MATEID=496485_2;EVENT=496485;SU=73;PE=73;SR=0;ALG=PROD;AF=0.0172;NSAMP=503;MSQ=14.71;RECLASSIFIED;AC=503;AN=29246;NFAM=475	SVTYPE=BND;POS=92837853;STRANDS=-+:73;IMPRECISE;CIPOS=-12,506;CIEND=-501,34;CIPOS95=-12,80;CIEND95=-68,34;MATEID=496485_1;EVENT=496485;SECONDARY;SU=73;PE=73;SR=0;ALG=PROD;AF=0.0172;NSAMP=503;MSQ=14.71;RECLASSIFIED;AC=503;AN=29246;NFAM=475
chr2	92361053	92361688	chr2	92584429	92585051	276732	21359.2	+	-	BND	LOW	276732_1	N	N[chr2:92585035[	276732_2	N	]chr2:92361083]N	SVTYPE=BND;POS=92361083;STRANDS=+-:32;IMPRECISE;CIPOS=-30,605;CIEND=-605,17;CIPOS95=-30,89;CIEND95=-99,17;MATEID=276732_2;EVENT=276732;SU=32;PE=32;SR=0;ALG=PROD;AF=0.003817;NSAMP=107;MSQ=21.59;RECLASSIFIED;AC=107;AN=28034;NFAM=103	SVTYPE=BND;POS=92585035;STRANDS=+-:32;IMPRECISE;CIPOS=-605,17;CIEND=-30,605;CIPOS95=-99,17;CIEND95=-30,89;MATEID=276732_1;EVENT=276732;SECONDARY;SU=32;PE=32;SR=0;ALG=PROD;AF=0.003817;NSAMP=107;MSQ=21.59;RECLASSIFIED;AC=107;AN=28034;NFAM=103
chr2	92368624	92369381	chr2	93512339	93513100	276733	78289.5	+	-	BND	LOW	276733_1	N	N[chr2:93513092[	276733_2	N	]chr2:92368634]N	SVTYPE=BND;POS=92368634;STRANDS=+-:4;IMPRECISE;CIPOS=-10,747;CIEND=-752,9;CIPOS95=-1,249;CIEND95=-251,1;MATEID=276733_2;EVENT=276733;SU=4;PE=4;SR=0;ALG=PROD;AF=0.06087;NSAMP=1610;MSQ=21.45;RECLASSIFIED;AC=1774;AN=29144;NFAM=1551	SVTYPE=BND;POS=93513092;STRANDS=+-:4;IMPRECISE;CIPOS=-752,9;CIEND=-10,747;CIPOS95=-251,1;CIEND95=-1,249;MATEID=276733_1;EVENT=276733;SECONDARY;SU=4;PE=4;SR=0;ALG=PROD;AF=0.06087;NSAMP=1610;MSQ=21.45;RECLASSIFIED;AC=1774;AN=29144;NFAM=1551
chr2	92370118	92370330	chr2	93166082	93166313	496486	86579.4	-	+	BND	LOW	496486_1	N	]chr2:93166092]N	496486_2	N	N[chr2:92370322[	SVTYPE=BND;POS=92370322;STRANDS=-+:765;IMPRECISE;CIPOS=-203,9;CIEND=-10,221;CIPOS95=-5,5;CIEND95=-7,7;MATEID=496486_2;EVENT=496486;SU=765;PE=765;SR=0;ALG=PROD;AF=0.09083;NSAMP=2636;MSQ=24.48;RECLASSIFIED;AC=2656;AN=29240;NFAM=2610	SVTYPE=BND;POS=93166092;STRANDS=-+:765;IMPRECISE;CIPOS=-10,221;CIEND=-203,9;CIPOS95=-7,7;CIEND95=-5,5;MATEID=496486_1;EVENT=496486;SECONDARY;SU=765;PE=765;SR=0;ALG=PROD;AF=0.09083;NSAMP=2636;MSQ=24.48;RECLASSIFIED;AC=2656;AN=29240;NFAM=2610
chr2	92371362	92371831	chr2	92535423	92535911	496487	549.98	-	+	BND	LOW	496487_1	N	]chr2:92535433]N	496487_2	N	N[chr2:92371816[	SVTYPE=BND;POS=92371816;STRANDS=-+:47;IMPRECISE;CIPOS=-453,16;CIEND=-10,478;CIPOS95=-59,16;CIEND95=-10,77;MATEID=496487_2;EVENT=496487;SU=47;PE=47;SR=0;ALG=PROD;AF=0.0006497;NSAMP=19;MSQ=14.11;RECLASSIFIED;AC=19;AN=29246;NFAM=19	SVTYPE=BND;POS=92535433;STRANDS=-+:47;IMPRECISE;CIPOS=-10,478;CIEND=-453,16;CIPOS95=-10,77;CIEND95=-59,16;MATEID=496487_1;EVENT=496487;SECONDARY;SU=47;PE=47;SR=0;ALG=PROD;AF=0.0006497;NSAMP=19;MSQ=14.11;RECLASSIFIED;AC=19;AN=29246;NFAM=19
chr2	92371989	92372603	chr2	92584532	92585139	276734	5963.66	+	-	BND	LOW	276734_1	N	N[chr2:92585131[	276734_2	N	]chr2:92371999]N	SVTYPE=BND;POS=92371999;STRANDS=+-:4;IMPRECISE;CIPOS=-10,604;CIEND=-598,9;CIPOS95=-1,212;CIEND95=-201,1;MATEID=276734_2;EVENT=276734;SU=4;PE=4;SR=0;ALG=PROD;AF=0.0005481;NSAMP=16;MSQ=25.25;RECLASSIFIED;AC=16;AN=29190;NFAM=16	SVTYPE=BND;POS=92585131;STRANDS=+-:4;IMPRECISE;CIPOS=-598,9;CIEND=-10,604;CIPOS95=-201,1;CIEND95=-1,212;MATEID=276734_1;EVENT=276734;SECONDARY;SU=4;PE=4;SR=0;ALG=PROD;AF=0.0005481;NSAMP=16;MSQ=25.25;RECLASSIFIED;AC=16;AN=29190;NFAM=16
chr2	92375937	92376278	chr2	93214666	93215007	496488	21805.5	-	+	BND	LOW	496488_1	N	]chr2:93214677]N	496488_2	N	N[chr2:92376263[	SVTYPE=BND;POS=92376263;STRANDS=-+:184;IMPRECISE;CIPOS=-325,16;CIEND=-11,330;CIPOS95=-20,16;CIEND95=-11,17;MATEID=496488_2;EVENT=496488;SU=184;PE=184;SR=0;ALG=PROD;AF=0.0229;NSAMP=519;MSQ=20.23;RECLASSIFIED;AC=656;AN=28642;NFAM=513	SVTYPE=BND;POS=93214677;STRANDS=-+:184;IMPRECISE;CIPOS=-11,330;CIEND=-325,16;CIPOS95=-11,17;CIEND95=-20,16;MATEID=496488_1;EVENT=496488;SECONDARY;SU=184;PE=184;SR=0;ALG=PROD;AF=0.0229;NSAMP=519;MSQ=20.23;RECLASSIFIED;AC=656;AN=28642;NFAM=513
chr2	92382515	92383182	chr2	92776824	92777433	496489	1550.38	-	+	BND	LOW	496489_1	N	]chr2:92776841]N	496489_2	N	N[chr2:92383167[	SVTYPE=BND;POS=92383167;STRANDS=-+:24;IMPRECISE;CIPOS=-651,16;CIEND=-17,592;CIPOS95=-132,16;CIEND95=-17,112;MATEID=496489_2;EVENT=496489;SU=24;PE=24;SR=0;ALG=PROD;AF=0.0008891;NSAMP=26;MSQ=12.23;RECLASSIFIED;AC=26;AN=29244;NFAM=26	SVTYPE=BND;POS=92776841;STRANDS=-+:24;IMPRECISE;CIPOS=-17,592;CIEND=-651,16;CIPOS95=-17,112;CIEND95=-132,16;MATEID=496489_1;EVENT=496489;SECONDARY;SU=24;PE=24;SR=0;ALG=PROD;AF=0.0008891;NSAMP=26;MSQ=12.23;RECLASSIFIED;AC=26;AN=29244;NFAM=26
chr2	92382640	92383178	chr2	93406857	93407362	496491	21940.8	-	+	BND	LOW	496491_1	N	]chr2:93406871]N	496491_2	N	N[chr2:92383167[	SVTYPE=BND;POS=92383167;STRANDS=-+:50;IMPRECISE;CIPOS=-526,12;CIEND=-14,491;CIPOS95=-61,12;CIEND95=-14,63;MATEID=496491_2;EVENT=496491;SU=50;PE=50;SR=0;ALG=PROD;AF=0.01385;NSAMP=401;MSQ=20.73;RECLASSIFIED;AC=404;AN=29164;NFAM=388	SVTYPE=BND;POS=93406871;STRANDS=-+:50;IMPRECISE;CIPOS=-14,491;CIEND=-526,12;CIPOS95=-14,63;CIEND95=-61,12;MATEID=496491_1;EVENT=496491;SECONDARY;SU=50;PE=50;SR=0;ALG=PROD;AF=0.01385;NSAMP=401;MSQ=20.73;RECLASSIFIED;AC=404;AN=29164;NFAM=388
chr2	92382760	92383212	chr2	94003908	94004350	496492	893.86	-	+	BND	LOW	496492_1	N	]chr2:94003931]N	496492_2	N	N[chr2:92383199[	SVTYPE=BND;POS=92383199;STRANDS=-+:22;IMPRECISE;CIPOS=-438,14;CIEND=-23,419;CIPOS95=-90,14;CIEND95=-23,85;MATEID=496492_2;EVENT=496492;SU=22;PE=22;SR=0;ALG=PROD;AF=0.001197;NSAMP=35;MSQ=8.86;RECLASSIFIED;AC=35;AN=29244;NFAM=35	SVTYPE=BND;POS=94003931;STRANDS=-+:22;IMPRECISE;CIPOS=-23,419;CIEND=-438,14;CIPOS95=-23,85;CIEND95=-90,14;MATEID=496492_1;EVENT=496492;SECONDARY;SU=22;PE=22;SR=0;ALG=PROD;AF=0.001197;NSAMP=35;MSQ=8.86;RECLASSIFIED;AC=35;AN=29244;NFAM=35
chr2	92383097	92383165	chr2	93197051	93197078	496490	1.12561e+06	-	+	BND	LOW	496490_1	N	]chr2:93197054]N	496490_2	N	N[chr2:92383166[	SVTYPE=BND;POS=92383166;STRANDS=-+:34499;IMPRECISE;CIPOS=-68,0;CIEND=-3,24;CIPOS95=-1,0;CIEND95=0,0;MATEID=496490_2;EVENT=496490;SU=34499;PE=34499;SR=0;ALG=PROD;AF=0.2926;NSAMP=7854;MSQ=69.42;RECLASSIFIED;AC=8557;AN=29244;NFAM=7158	SVTYPE=BND;POS=93197054;STRANDS=-+:34499;IMPRECISE;CIPOS=-3,24;CIEND=-68,0;CIPOS95=0,0;CIEND95=-1,0;MATEID=496490_1;EVENT=496490;SECONDARY;SU=34499;PE=34499;SR=0;ALG=PROD;AF=0.2926;NSAMP=7854;MSQ=69.42;RECLASSIFIED;AC=8557;AN=29244;NFAM=7158
chr2	92387689	92388364	chr2	93173369	93174008	496493	2189.79	-	+	BND	LOW	496493_1	N	]chr2:93173379]N	496493_2	N	N[chr2:92388356[	SVTYPE=BND;POS=92388356;STRANDS=-+:4;IMPRECISE;CIPOS=-666,9;CIEND=-10,629;CIPOS95=-227,1;CIEND95=-1,210;MATEID=496493_2;EVENT=496493;SU=4;PE=4;SR=0;ALG=PROD;AF=0.0003084;NSAMP=8;MSQ=32.59;RECLASSIFIED;AC=9;AN=29182;NFAM=8	SVTYPE=BND;POS=93173379;STRANDS=-+:4;IMPRECISE;CIPOS=-10,629;CIEND=-666,9;CIPOS95=-1,210;CIEND95=-227,1;MATEID=496493_1;EVENT=496493;SECONDARY;SU=4;PE=4;SR=0;ALG=PROD;AF=0.0003084;NSAMP=8;MSQ=32.59;RECLASSIFIED;AC=9;AN=29182;NFAM=8
chr2	92388418	92388884	chr2	93091945	93092257	276736	4627.37	+	-	BND	LOW	276736_1	N	N[chr2:93092245[	276736_2	N	]chr2:92388429]N	SVTYPE=BND;POS=92388429;STRANDS=+-:106;IMPRECISE;CIPOS=-11,455;CIEND=-299,13;CIPOS95=-11,30;CIEND95=-21,13;MATEID=276736_2;EVENT=276736;SU=106;PE=106;SR=0;ALG=PROD;AF=0.002228;NSAMP=65;MSQ=53.93;RECLASSIFIED;AC=65;AN=29178;NFAM=63	SVTYPE=BND;POS=93092245;STRANDS=+-:106;IMPRECISE;CIPOS=-299,13;CIEND=-11,455;CIPOS95=-21,13;CIEND95=-11,30;MATEID=276736_1;EVENT=276736;SECONDARY;SU=106;PE=106;SR=0;ALG=PROD;AF=0.002228;NSAMP=65;MSQ=53.93;RECLASSIFIED;AC=65;AN=29178;NFAM=63
chr2	92388473	92388987	chr2	93602094	93602618	276738	1232.23	+	-	BND	LOW	276738_1	N	N[chr2:93602610[	276738_2	N	]chr2:92388483]N	SVTYPE=BND;POS=92388483;STRANDS=+-:4;IMPRECISE;CIPOS=-10,504;CIEND=-515,9;CIPOS95=-1,163;CIEND95=-165,1;MATEID=276738_2;EVENT=276738;SU=4;PE=4;SR=0;ALG=PROD;AF=6.847e-05;NSAMP=2;MSQ=33.34;RECLASSIFIED;AC=2;AN=29210;NFAM=2	SVTYPE=BND;POS=93602610;STRANDS=+-:4;IMPRECISE;CIPOS=-515,9;CIEND=-10,504;CIPOS95=-165,1;CIEND95=-1,163;MATEID=276738_1;EVENT=276738;SECONDARY;SU=4;PE=4;SR=0;ALG=PROD;AF=6.847e-05;NSAMP=2;MSQ=33.34;RECLASSIFIED;AC=2;AN=29210;NFAM=2
chr2	92388526	92389161	chr2	93574033	93574691	276737	1512.71	+	-	BND	LOW	276737_1	N	N[chr2:93574683[	276737_2	N	]chr2:92388536]N	SVTYPE=BND;POS=92388536;STRANDS=+-:4;IMPRECISE;CIPOS=-10,625;CIEND=-649,9;CIPOS95=-1,213;CIEND95=-220,0;MATEID=276737_2;EVENT=276737;SU=4;PE=4;SR=0;ALG=PROD;AF=0.0001371;NSAMP=4;MSQ=34.14;RECLASSIFIED;AC=4;AN=29180;NFAM=4	SVTYPE=BND;POS=93574683;STRANDS=+-:4;IMPRECISE;CIPOS=-649,9;CIEND=-10,625;CIPOS95=-220,0;CIEND95=-1,213;MATEID=276737_1;EVENT=276737;SECONDARY;SU=4;PE=4;SR=0;ALG=PROD;AF=0.0001371;NSAMP=4;MSQ=34.14;RECLASSIFIED;AC=4;AN=29180;NFAM=4
chr2	92388536	92389077	chr2	93857651	93858307	276739	13861.1	+	-	BND	LOW	276739_1	N	N[chr2:93858299[	276739_2	N	]chr2:92388546]N	SVTYPE=BND;POS=92388546;STRANDS=+-:5;IMPRECISE;CIPOS=-10,531;CIEND=-647,9;CIPOS95=-1,157;CIEND95=-193,1;MATEID=276739_2;EVENT=276739;SU=5;PE=5;SR=0;ALG=PROD;AF=0.0009045;NSAMP=24;MSQ=26.57;RECLASSIFIED;AC=26;AN=28746;NFAM=24	SVTYPE=BND;POS=93858299;STRANDS=+-:5;IMPRECISE;CIPOS=-647,9;CIEND=-10,531;CIPOS95=-193,1;CIEND95=-1,157;MATEID=276739_1;EVENT=276739;SECONDARY;SU=5;PE=5;SR=0;ALG=PROD;AF=0.0009045;NSAMP=24;MSQ=26.57;RECLASSIFIED;AC=26;AN=28746;NFAM=24
chr2	92388552	92388698	chr2	94147046	94147218	276740	941309.0	+	-	BND	LOW	276740_1	N	N[chr2:94147187[	276740_2	N	]chr2:92388563]N	SVTYPE=BND;POS=92388563;STRANDS=+-:3330;IMPRECISE;CIPOS=-11,135;CIEND=-140,32;CIPOS95=-7,7;CIEND95=-8,8;MATEID=276740_2;EVENT=276740;SU=3330;PE=3330;SR=0;ALG=PROD;AF=0.2231;NSAMP=6524;MSQ=75.03;RECLASSIFIED;AC=6524;AN=29246;NFAM=6032	SVTYPE=BND;POS=94147187;STRANDS=+-:3330;IMPRECISE;CIPOS=-140,32;CIEND=-11,135;CIPOS95=-8,8;CIEND95=-7,7;MATEID=276740_1;EVENT=276740;SECONDARY;SU=3330;PE=3330;SR=0;ALG=PROD;AF=0.2231;NSAMP=6524;MSQ=75.03;RECLASSIFIED;AC=6524;AN=29246;NFAM=6032
chr2	92389376	92390043	chr2	93061988	93062623	496495	9649.0	-	+	BND	LOW	496495_1	N	]chr2:93062018]N	496495_2	N	N[chr2:92390015[	SVTYPE=BND;POS=92390015;STRANDS=-+:9;IMPRECISE;CIPOS=-638,29;CIEND=-30,605;CIPOS95=-155,29;CIEND95=-30,158;MATEID=496495_2;EVENT=496495;SU=9;PE=9;SR=0;ALG=PROD;AF=0.0002404;NSAMP=7;MSQ=17.58;RECLASSIFIED;AC=7;AN=29118;NFAM=7	SVTYPE=BND;POS=93062018;STRANDS=-+:9;IMPRECISE;CIPOS=-30,605;CIEND=-638,29;CIPOS95=-30,158;CIEND95=-155,29;MATEID=496495_1;EVENT=496495;SECONDARY;SU=9;PE=9;SR=0;ALG=PROD;AF=0.0002404;NSAMP=7;MSQ=17.58;RECLASSIFIED;AC=7;AN=29118;NFAM=7
chr2	92389398	92390032	chr2	92471377	92472020	496494	2871.63	-	+	DUP	PASS	496494	N	<DUP>	.	.	.	SVTYPE=DUP;POS=92390023;SVLEN=81364;END=92471387;STRANDS=-+:4;IMPRECISE;CIPOS=-625,9;CIEND=-10,633;CIPOS95=-215,1;CIEND95=-1,209;SU=4;PE=4;SR=0;ALG=PROD;AF=0.0001374;NSAMP=4;MSQ=6.46;AC=4;AN=29106;NFAM=4	.
chr2	92390250	92390627	chr2	93247089	93247505	276741	30090.8	+	-	BND	LOW	276741_1	N	N[chr2:93247479[	276741_2	N	]chr2:92390264]N	SVTYPE=BND;POS=92390264;STRANDS=+-:154;IMPRECISE;CIPOS=-14,363;CIEND=-389,27;CIPOS95=-14,32;CIEND95=-35,27;MATEID=276741_2;EVENT=276741;SU=154;PE=154;SR=0;ALG=PROD;AF=0.01075;NSAMP=311;MSQ=53.96;RECLASSIFIED;AC=313;AN=29104;NFAM=298	SVTYPE=BND;POS=93247479;STRANDS=+-:154;IMPRECISE;CIPOS=-389,27;CIEND=-14,363;CIPOS95=-35,27;CIEND95=-14,32;MATEID=276741_1;EVENT=276741;SECONDARY;SU=154;PE=154;SR=0;ALG=PROD;AF=0.01075;NSAMP=311;MSQ=53.96;RECLASSIFIED;AC=313;AN=29104;NFAM=298
chr2	92392243	92392803	chr2	93244802	93245308	276743	117384.0	+	-	BND	LOW	276743_1	N	N[chr2:93245300[	276743_2	N	]chr2:92392273]N	SVTYPE=BND;POS=92392273;STRANDS=+-:154;IMPRECISE;CIPOS=-30,530;CIEND=-497,9;CIPOS95=-30,58;CIEND95=-22,9;MATEID=276743_2;EVENT=276743;SU=154;PE=154;SR=0;ALG=PROD;AF=0.06305;NSAMP=1844;MSQ=32.25;RECLASSIFIED;AC=1844;AN=29246;NFAM=1746	SVTYPE=BND;POS=93245300;STRANDS=+-:154;IMPRECISE;CIPOS=-497,9;CIEND=-30,530;CIPOS95=-22,9;CIEND95=-30,58;MATEID=276743_1;EVENT=276743;SECONDARY;SU=154;PE=154;SR=0;ALG=PROD;AF=0.06305;NSAMP=1844;MSQ=32.25;RECLASSIFIED;AC=1844;AN=29246;NFAM=1746
chr2	92392876	92393489	chr2	92616476	92617124	276742	12185.2	+	-	BND	LOW	276742_1	N	N[chr2:92617096[	276742_2	N	]chr2:92392906]N	SVTYPE=BND;POS=92392906;STRANDS=+-:12;IMPRECISE;CIPOS=-30,583;CIEND=-619,29;CIPOS95=-30,151;CIEND95=-155,29;MATEID=276742_2;EVENT=276742;SU=12;PE=12;SR=0;ALG=PROD;AF=0.004755;NSAMP=139;MSQ=31.76;RECLASSIFIED;AC=139;AN=29230;NFAM=131	SVTYPE=BND;POS=92617096;STRANDS=+-:12;IMPRECISE;CIPOS=-619,29;CIEND=-30,583;CIPOS95=-155,29;CIEND95=-30,151;MATEID=276742_1;EVENT=276742;SECONDARY;SU=12;PE=12;SR=0;ALG=PROD;AF=0.004755;NSAMP=139;MSQ=31.76;RECLASSIFIED;AC=139;AN=29230;NFAM=131
chr2	92393091	92393440	chr2	93961195	93961548	496496	2846.36	-	+	BND	LOW	496496_1	N	]chr2:93961206]N	496496_2	N	N[chr2:92393429[	SVTYPE=BND;POS=92393429;STRANDS=-+:78;IMPRECISE;CIPOS=-337,12;CIEND=-11,342;CIPOS95=-33,12;CIEND95=-11,38;MATEID=496496_2;EVENT=496496;SU=78;PE=78;SR=0;ALG=PROD;AF=0.005095;NSAMP=148;MSQ=13.69;RECLASSIFIED;AC=149;AN=29246;NFAM=148	SVTYPE=BND;POS=93961206;STRANDS=-+:78;IMPRECISE;CIPOS=-11,342;CIEND=-337,12;CIPOS95=-11,38;CIEND95=-33,12;MATEID=496496_1;EVENT=496496;SECONDARY;SU=78;PE=78;SR=0;ALG=PROD;AF=0.005095;NSAMP=148;MSQ=13.69;RECLASSIFIED;AC=149;AN=29246;NFAM=148
chr2	92395437	92395603	chr2	93493177	93493302	276744	131505.0	+	-	BND	LOW	276744_1	N	N[chr2:93493293[	276744_2	N	]chr2:92395445]N	SVTYPE=BND;POS=92395445;STRANDS=+-:2833;IMPRECISE;CIPOS=-8,158;CIEND=-115,10;CIPOS95=-4,4;CIEND95=-6,6;MATEID=276744_2;EVENT=276744;SU=2833;PE=2833;SR=0;ALG=PROD;AF=0.04105;NSAMP=1200;MSQ=73.44;RECLASSIFIED;AC=1200;AN=29230;NFAM=1149	SVTYPE=BND;POS=93493293;STRANDS=+-:2833;IMPRECISE;CIPOS=-115,10;CIEND=-8,158;CIPOS95=-6,6;CIEND95=-4,4;MATEID=276744_1;EVENT=276744;SECONDARY;SU=2833;PE=2833;SR=0;ALG=PROD;AF=0.04105;NSAMP=1200;MSQ=73.44;RECLASSIFIED;AC=1200;AN=29230;NFAM=1149
chr2	92399372	92399869	chr2	92720367	92720877	496497	43863.8	-	+	BND	LOW	496497_1	N	]chr2:92720380]N	496497_2	N	N[chr2:92399823[	SVTYPE=BND;POS=92399823;STRANDS=-+:137;IMPRECISE;CIPOS=-450,47;CIEND=-13,497;CIPOS95=-33,33;CIEND95=-13,62;MATEID=496497_2;EVENT=496497;SU=137;PE=137;SR=0;ALG=PROD;AF=0.02202;NSAMP=582;MSQ=34.02;RECLASSIFIED;AC=644;AN=29240;NFAM=529	SVTYPE=BND;POS=92720380;STRANDS=-+:137;IMPRECISE;CIPOS=-13,497;CIEND=-450,47;CIPOS95=-13,62;CIEND95=-33,33;MATEID=496497_1;EVENT=496497;SECONDARY;SU=137;PE=137;SR=0;ALG=PROD;AF=0.02202;NSAMP=582;MSQ=34.02;RECLASSIFIED;AC=644;AN=29240;NFAM=529
chr2	92400082	92400320	chr2	92441244	92441491	276745	156021.0	+	-	BND	LOW	276745_1	N	N[chr2:92441469[	276745_2	N	]chr2:92400092]N	SVTYPE=BND;POS=92400092;STRANDS=+-:105;IMPRECISE;CIPOS=-10,228;CIEND=-224,23;CIPOS95=-10,25;CIEND95=-21,21;MATEID=276745_2;EVENT=276745;SU=105;PE=105;SR=0;ALG=PROD;AF=0.03598;NSAMP=959;MSQ=72.08;RECLASSIFIED;AC=1022;AN=28406;NFAM=893	SVTYPE=BND;POS=92441469;STRANDS=+-:105;IMPRECISE;CIPOS=-224,23;CIEND=-10,228;CIPOS95=-21,21;CIEND95=-10,25;MATEID=276745_1;EVENT=276745;SECONDARY;SU=105;PE=105;SR=0;ALG=PROD;AF=0.03598;NSAMP=959;MSQ=72.08;RECLASSIFIED;AC=1022;AN=28406;NFAM=893
chr2	92404010	92404379	chr2	92507468	92507765	276746	268881.0	+	-	BND	LOW	276746_1	N	N[chr2:92507754[	276746_2	N	]chr2:92404033]N	SVTYPE=BND;POS=92404033;STRANDS=+-:188;IMPRECISE;CIPOS=-23,346;CIEND=-285,12;CIPOS95=-18,18;CIEND95=-6,6;MATEID=276746_2;EVENT=276746;SU=188;PE=188;SR=0;ALG=PROD;AF=0.1648;NSAMP=4817;MSQ=43.37;RECLASSIFIED;AC=4819;AN=29246;NFAM=4750	SVTYPE=BND;POS=92507754;STRANDS=+-:188;IMPRECISE;CIPOS=-285,12;CIEND=-23,346;CIPOS95=-6,6;CIEND95=-18,18;MATEID=276746_1;EVENT=276746;SECONDARY;SU=188;PE=188;SR=0;ALG=PROD;AF=0.1648;NSAMP=4817;MSQ=43.37;RECLASSIFIED;AC=4819;AN=29246;NFAM=4750
chr2	92407196	92407873	chr2	93533088	93533731	496498	2538.48	-	+	BND	LOW	496498_1	N	]chr2:93533098]N	496498_2	N	N[chr2:92407865[	SVTYPE=BND;POS=92407865;STRANDS=-+:4;IMPRECISE;CIPOS=-668,9;CIEND=-10,633;CIPOS95=-237,1;CIEND95=-1,222;MATEID=496498_2;EVENT=496498;SU=4;PE=4;SR=0;ALG=PROD;AF=0.002086;NSAMP=60;MSQ=9.29;RECLASSIFIED;AC=61;AN=29238;NFAM=58	SVTYPE=BND;POS=93533098;STRANDS=-+:4;IMPRECISE;CIPOS=-10,633;CIEND=-668,9;CIPOS95=-1,222;CIEND95=-237,1;MATEID=496498_1;EVENT=496498;SECONDARY;SU=4;PE=4;SR=0;ALG=PROD;AF=0.002086;NSAMP=60;MSQ=9.29;RECLASSIFIED;AC=61;AN=29238;NFAM=58
chr2	92408001	92408715	chr2	93641001	93641580	276748	84965.6	+	-	BND	LOW	276748_1	N	N[chr2:93641552[	276748_2	N	]chr2:92408031]N	SVTYPE=BND;POS=92408031;STRANDS=+-:8;IMPRECISE;CIPOS=-30,684;CIEND=-550,29;CIPOS95=-30,192;CIEND95=-103,29;MATEID=276748_2;EVENT=276748;SU=8;PE=8;SR=0;ALG=PROD;AF=0.06054;NSAMP=1767;MSQ=25.09;RECLASSIFIED;AC=1770;AN=29236;NFAM=1643	SVTYPE=BND;POS=93641552;STRANDS=+-:8;IMPRECISE;CIPOS=-550,29;CIEND=-30,684;CIPOS95=-103,29;CIEND95=-30,192;MATEID=276748_1;EVENT=276748;SECONDARY;SU=8;PE=8;SR=0;ALG=PROD;AF=0.06054;NSAMP=1767;MSQ=25.09;RECLASSIFIED;AC=1770;AN=29236;NFAM=1643
chr2	92408032	92408684	chr2	93953711	93954359	276749	5179.8	+	-	BND	LOW	276749_1	N	N[chr2:93954351[	276749_2	N	]chr2:92408042]N	SVTYPE=BND;POS=92408042;STRANDS=+-:4;IMPRECISE;CIPOS=-10,642;CIEND=-639,9;CIPOS95=-1,222;CIEND95=-221,1;MATEID=276749_2;EVENT=276749;SU=4;PE=4;SR=0;ALG=PROD;AF=0.003181;NSAMP=93;MSQ=18.43;RECLASSIFIED;AC=93;AN=29240;NFAM=91	SVTYPE=BND;POS=93954351;STRANDS=+-:4;IMPRECISE;CIPOS=-639,9;CIEND=-10,642;CIPOS95=-221,1;CIEND95=-1,222;MATEID=276749_1;EVENT=276749;SECONDARY;SU=4;PE=4;SR=0;ALG=PROD;AF=0.003181;NSAMP=93;MSQ=18.43;RECLASSIFIED;AC=93;AN=29240;NFAM=91
chr2	92408041	92408140	chr2	93343969	93344027	276747	519514.0	+	-	BND	LOW	276747_1	N	N[chr2:93344021[	276747_2	N	]chr2:92408043]N	SVTYPE=BND;POS=92408043;STRANDS=+-:8233;IMPRECISE;CIPOS=-2,97;CIEND=-51,7;CIPOS95=-1,1;CIEND95=0,0;MATEID=276747_2;EVENT=276747;SU=8233;PE=8233;SR=0;ALG=PROD;AF=0.2279;NSAMP=6636;MSQ=57.15;RECLASSIFIED;AC=6662;AN=29234;NFAM=6389	SVTYPE=BND;POS=93344021;STRANDS=+-:8233;IMPRECISE;CIPOS=-51,7;CIEND=-2,97;CIPOS95=0,0;CIEND95=-1,1;MATEID=276747_1;EVENT=276747;SECONDARY;SU=8233;PE=8233;SR=0;ALG=PROD;AF=0.2279;NSAMP=6636;MSQ=57.15;RECLASSIFIED;AC=6662;AN=29234;NFAM=6389
chr2	92408916	92409536	chr2	93297092	93297714	276751	6696.47	+	-	BND	LOW	276751_1	N	N[chr2:93297701[	276751_2	N	]chr2:92408927]N	SVTYPE=BND;POS=92408927;STRANDS=+-:21;IMPRECISE;CIPOS=-11,609;CIEND=-608,14;CIPOS95=-11,135;CIEND95=-130,14;MATEID=276751_2;EVENT=276751;SU=21;PE=21;SR=0;ALG=PROD;AF=0.0009938;NSAMP=29;MSQ=16.98;RECLASSIFIED;AC=29;AN=29180;NFAM=28	SVTYPE=BND;POS=93297701;STRANDS=+-:21;IMPRECISE;CIPOS=-608,14;CIEND=-11,609;CIPOS95=-130,14;CIEND95=-11,135;MATEID=276751_1;EVENT=276751;SECONDARY;SU=21;PE=21;SR=0;ALG=PROD;AF=0.0009938;NSAMP=29;MSQ=16.98;RECLASSIFIED;AC=29;AN=29180;NFAM=28
chr2	92408931	92409611	chr2	93076834	93077517	276750	15037.5	+	-	BND	LOW	276750_1	N	N[chr2:93077509[	276750_2	N	]chr2:92408941]N	SVTYPE=BND;POS=92408941;STRANDS=+-:4;IMPRECISE;CIPOS=-10,670;CIEND=-674,9;CIPOS95=-1,222;CIEND95=-232,1;MATEID=276750_2;EVENT=276750;SU=4;PE=4;SR=0;ALG=PROD;AF=0.01046;NSAMP=306;MSQ=21.16;RECLASSIFIED;AC=306;AN=29246;NFAM=291	SVTYPE=BND;POS=93077509;STRANDS=+-:4;IMPRECISE;CIPOS=-674,9;CIEND=-10,670;CIPOS95=-232,1;CIEND95=-1,222;MATEID=276750_1;EVENT=276750;SECONDARY;SU=4;PE=4;SR=0;ALG=PROD;AF=0.01046;NSAMP=306;MSQ=21.16;RECLASSIFIED;AC=306;AN=29246;NFAM=291
chr2	92416141	92416876	chr2	92582637	92583298	496499	875.71	-	+	BND	LOW	496499_1	N	]chr2:92582647]N	496499_2	N	N[chr2:92416868[	SVTYPE=BND;POS=92416868;STRANDS=-+:4;IMPRECISE;CIPOS=-726,9;CIEND=-10,651;CIPOS95=-237,0;CIEND95=-1,213;MATEID=496499_2;EVENT=496499;SU=4;PE=4;SR=0;ALG=PROD;AF=3.42e-05;NSAMP=1;MSQ=6.06;RECLASSIFIED;AC=1;AN=29240;NFAM=1	SVTYPE=BND;POS=92582647;STRANDS=-+:4;IMPRECISE;CIPOS=-10,651;CIEND=-726,9;CIPOS95=-1,213;CIEND95=-237,0;MATEID=496499_1;EVENT=496499;SECONDARY;SU=4;PE=4;SR=0;ALG=PROD;AF=3.42e-05;NSAMP=1;MSQ=6.06;RECLASSIFIED;AC=1;AN=29240;NFAM=1
chr2	92416788	92417405	chr2	93097430	93098054	496500	1720.08	-	+	BND	LOW	496500_1	N	]chr2:93097440]N	496500_2	N	N[chr2:92417397[	SVTYPE=BND;POS=92417397;STRANDS=-+:4;IMPRECISE;CIPOS=-608,9;CIEND=-10,614;CIPOS95=-200,1;CIEND95=0,215;MATEID=496500_2;EVENT=496500;SU=4;PE=4;SR=0;ALG=PROD;AF=0.0002736;NSAMP=8;MSQ=29.11;RECLASSIFIED;AC=8;AN=29240;NFAM=8	SVTYPE=BND;POS=93097440;STRANDS=-+:4;IMPRECISE;CIPOS=-10,614;CIEND=-608,9;CIPOS95=0,215;CIEND95=-200,1;MATEID=496500_1;EVENT=496500;SECONDARY;SU=4;PE=4;SR=0;ALG=PROD;AF=0.0002736;NSAMP=8;MSQ=29.11;RECLASSIFIED;AC=8;AN=29240;NFAM=8
chr2	92416968	92417431	chr2	93703630	93704017	496502	2106.73	-	+	BND	LOW	496502_1	N	]chr2:93703650]N	496502_2	N	N[chr2:92417397[	SVTYPE=BND;POS=92417397;STRANDS=-+:57;IMPRECISE;CIPOS=-428,35;CIEND=-20,367;CIPOS95=-35,35;CIEND95=-20,50;MATEID=496502_2;EVENT=496502;SU=57;PE=57;SR=0;ALG=PROD;AF=0.0003762;NSAMP=8;MSQ=122.82;RECLASSIFIED;AC=11;AN=29242;NFAM=8	SVTYPE=BND;POS=93703650;STRANDS=-+:57;IMPRECISE;CIPOS=-20,367;CIEND=-428,35;CIPOS95=-20,50;CIEND95=-35,35;MATEID=496502_1;EVENT=496502;SECONDARY;SU=57;PE=57;SR=0;ALG=PROD;AF=0.0003762;NSAMP=8;MSQ=122.82;RECLASSIFIED;AC=11;AN=29242;NFAM=8
chr2	92417363	92417401	chr2	93462196	93462242	496501	885519.0	-	+	BND	LOW	496501_1	N	]chr2:93462204]N	496501_2	N	N[chr2:92417397[	SVTYPE=BND;POS=92417397;STRANDS=-+:17304;IMPRECISE;CIPOS=-33,5;CIEND=-8,38;CIPOS95=0,0;CIEND95=-1,1;MATEID=496501_2;EVENT=496501;SU=17304;PE=17304;SR=0;ALG=PROD;AF=0.5151;NSAMP=10949;MSQ=48.78;RECLASSIFIED;AC=15045;AN=29210;NFAM=10107	SVTYPE=BND;POS=93462204;STRANDS=-+:17304;IMPRECISE;CIPOS=-8,38;CIEND=-33,5;CIPOS95=-1,1;CIEND95=0,0;MATEID=496501_1;EVENT=496501;SECONDARY;SU=17304;PE=17304;SR=0;ALG=PROD;AF=0.5151;NSAMP=10949;MSQ=48.78;RECLASSIFIED;AC=15045;AN=29210;NFAM=10107
chr2	92417694	92418339	chr2	93612235	93612941	276753	9147.76	+	-	BND	LOW	276753_1	N	N[chr2:93612933[	276753_2	N	]chr2:92417704]N	SVTYPE=BND;POS=92417704;STRANDS=+-:4;IMPRECISE;CIPOS=-10,635;CIEND=-697,9;CIPOS95=-1,217;CIEND95=-228,1;MATEID=276753_2;EVENT=276753;SU=4;PE=4;SR=0;ALG=PROD;AF=0.004488;NSAMP=130;MSQ=15.3;RECLASSIFIED;AC=130;AN=28966;NFAM=130	SVTYPE=BND;POS=93612933;STRANDS=+-:4;IMPRECISE;CIPOS=-697,9;CIEND=-10,635;CIPOS95=-228,1;CIEND95=-1,217;MATEID=276753_1;EVENT=276753;SECONDARY;SU=4;PE=4;SR=0;ALG=PROD;AF=0.004488;NSAMP=130;MSQ=15.3;RECLASSIFIED;AC=130;AN=28966;NFAM=130
chr2	92417697	92418199	chr2	93029528	93030038	276752	4855.11	+	-	BND	LOW	276752_1	N	N[chr2:93030012[	276752_2	N	]chr2:92417719]N	SVTYPE=BND;POS=92417719;STRANDS=+-:57;IMPRECISE;CIPOS=-22,480;CIEND=-483,27;CIPOS95=-22,58;CIEND95=-58,27;MATEID=276752_2;EVENT=276752;SU=57;PE=57;SR=0;ALG=PROD;AF=0.001404;NSAMP=41;MSQ=48.69;RECLASSIFIED;AC=41;AN=29196;NFAM=40	SVTYPE=BND;POS=93030012;STRANDS=+-:57;IMPRECISE;CIPOS=-483,27;CIEND=-22,480;CIPOS95=-58,27;CIEND95=-22,58;MATEID=276752_1;EVENT=276752;SECONDARY;SU=57;PE=57;SR=0;ALG=PROD;AF=0.001404;NSAMP=41;MSQ=48.69;RECLASSIFIED;AC=41;AN=29196;NFAM=40
chr2	92424675	92425358	chr2	92731303	92731995	496503	20735.1	-	+	BND	LOW	496503_1	N	]chr2:92731313]N	496503_2	N	N[chr2:92425350[	SVTYPE=BND;POS=92425350;STRANDS=-+:4;IMPRECISE;CIPOS=-674,9;CIEND=-10,682;CIPOS95=-211,1;CIEND95=-1,235;MATEID=496503_2;EVENT=496503;SU=4;PE=4;SR=0;ALG=PROD;AF=0.01156;NSAMP=338;MSQ=17.43;RECLASSIFIED;AC=338;AN=29228;NFAM=315	SVTYPE=BND;POS=92731313;STRANDS=-+:4;IMPRECISE;CIPOS=-10,682;CIEND=-674,9;CIPOS95=-1,235;CIEND95=-211,1;MATEID=496503_1;EVENT=496503;SECONDARY;SU=4;PE=4;SR=0;ALG=PROD;AF=0.01156;NSAMP=338;MSQ=17.43;RECLASSIFIED;AC=338;AN=29228;NFAM=315
chr2	92425856	92426253	chr2	93494715	93495129	496504	13628.1	-	+	BND	LOW	496504_1	N	]chr2:93494730]N	496504_2	N	N[chr2:92426237[	SVTYPE=BND;POS=92426237;STRANDS=-+:60;IMPRECISE;CIPOS=-380,17;CIEND=-15,399;CIPOS95=-34,17;CIEND95=-15,59;MATEID=496504_2;EVENT=496504;SU=60;PE=60;SR=0;ALG=PROD;AF=0.001298;NSAMP=27;MSQ=47.9;RECLASSIFIED;AC=37;AN=28516;NFAM=27	SVTYPE=BND;POS=93494730;STRANDS=-+:60;IMPRECISE;CIPOS=-15,399;CIEND=-380,17;CIPOS95=-15,59;CIEND95=-34,17;MATEID=496504_1;EVENT=496504;SECONDARY;SU=60;PE=60;SR=0;ALG=PROD;AF=0.001298;NSAMP=27;MSQ=47.9;RECLASSIFIED;AC=37;AN=28516;NFAM=27
chr2	92432422	92432824	chr2	92559461	92559891	496505	327.18	-	+	BND	LOW	496505_1	N	]chr2:92559502]N	496505_2	N	N[chr2:92432814[	SVTYPE=BND;POS=92432814;STRANDS=-+:110;IMPRECISE;CIPOS=-391,11;CIEND=-41,389;CIPOS95=-40,11;CIEND95=-34,34;MATEID=496505_2;EVENT=496505;SU=110;PE=110;SR=0;ALG=PROD;AF=0.0002393;NSAMP=7;MSQ=16.21;RECLASSIFIED;AC=7;AN=29246;NFAM=7	SVTYPE=BND;POS=92559502;STRANDS=-+:110;IMPRECISE;CIPOS=-41,389;CIEND=-391,11;CIPOS95=-34,34;CIEND95=-40,11;MATEID=496505_1;EVENT=496505;SECONDARY;SU=110;PE=110;SR=0;ALG=PROD;AF=0.0002393;NSAMP=7;MSQ=16.21;RECLASSIFIED;AC=7;AN=29246;NFAM=7
chr2	92433000	92433571	chr2	94087711	94088203	496506	3335.7	-	+	BND	LOW	496506_1	N	]chr2:94087721]N	496506_2	N	N[chr2:92433563[	SVTYPE=BND;POS=92433563;STRANDS=-+:4;IMPRECISE;CIPOS=-562,9;CIEND=-10,482;CIPOS95=-184,1;CIEND95=-1,149;MATEID=496506_2;EVENT=496506;SU=4;PE=4;SR=0;ALG=PROD;AF=0.001265;NSAMP=36;MSQ=17.11;RECLASSIFIED;AC=37;AN=29246;NFAM=36	SVTYPE=BND;POS=94087721;STRANDS=-+:4;IMPRECISE;CIPOS=-10,482;CIEND=-562,9;CIPOS95=-1,149;CIEND95=-184,1;MATEID=496506_1;EVENT=496506;SECONDARY;SU=4;PE=4;SR=0;ALG=PROD;AF=0.001265;NSAMP=36;MSQ=17.11;RECLASSIFIED;AC=37;AN=29246;NFAM=36
chr2	92433748	92434196	chr2	93677966	93678342	276754	2780.91	+	-	BND	LOW	276754_1	N	N[chr2:93678320[	276754_2	N	]chr2:92433759]N	SVTYPE=BND;POS=92433759;STRANDS=+-:98;IMPRECISE;CIPOS=-11,437;CIEND=-353,23;CIPOS95=-11,30;CIEND95=-16,16;MATEID=276754_2;EVENT=276754;SU=98;PE=98;SR=0;ALG=PROD;AF=0.0003077;NSAMP=9;MSQ=59.85;RECLASSIFIED;AC=9;AN=29246;NFAM=9	SVTYPE=BND;POS=93678320;STRANDS=+-:98;IMPRECISE;CIPOS=-353,23;CIEND=-11,437;CIPOS95=-16,16;CIEND95=-11,30;MATEID=276754_1;EVENT=276754;SECONDARY;SU=98;PE=98;SR=0;ALG=PROD;AF=0.0003077;NSAMP=9;MSQ=59.85;RECLASSIFIED;AC=9;AN=29246;NFAM=9
chr2	92433770	92434465	chr2	93801512	93802185	276755	3074.05	+	-	BND	LOW	276755_1	N	N[chr2:93802177[	276755_2	N	]chr2:92433780]N	SVTYPE=BND;POS=92433780;STRANDS=+-:4;IMPRECISE;CIPOS=-10,685;CIEND=-664,9;CIPOS95=-1,225;CIEND95=-218,1;MATEID=276755_2;EVENT=276755;SU=4;PE=4;SR=0;ALG=PROD;AF=0.002325;NSAMP=68;MSQ=22.57;RECLASSIFIED;AC=68;AN=29246;NFAM=68	SVTYPE=BND;POS=93802177;STRANDS=+-:4;IMPRECISE;CIPOS=-664,9;CIEND=-10,685;CIPOS95=-218,1;CIEND95=-1,225;MATEID=276755_1;EVENT=276755;SECONDARY;SU=4;PE=4;SR=0;ALG=PROD;AF=0.002325;NSAMP=68;MSQ=22.57;RECLASSIFIED;AC=68;AN=29246;NFAM=68
chr2	92436807	92437382	chr2	92819360	92819848	496507	51029.4	-	+	BND	LOW	496507_1	N	]chr2:92819391]N	496507_2	N	N[chr2:92437366[	SVTYPE=BND;POS=92437366;STRANDS=-+:87;IMPRECISE;CIPOS=-558,17;CIEND=-31,457;CIPOS95=-86,17;CIEND95=-31,49;MATEID=496507_2;EVENT=496507;SU=87;PE=87;SR=0;ALG=PROD;AF=0.002274;NSAMP=50;MSQ=16.53;RECLASSIFIED;AC=50;AN=21990;NFAM=45	SVTYPE=BND;POS=92819391;STRANDS=-+:87;IMPRECISE;CIPOS=-31,457;CIEND=-558,17;CIPOS95=-31,49;CIEND95=-86,17;MATEID=496507_1;EVENT=496507;SECONDARY;SU=87;PE=87;SR=0;ALG=PROD;AF=0.002274;NSAMP=50;MSQ=16.53;RECLASSIFIED;AC=50;AN=21990;NFAM=45
chr2	92440790	92441497	chr2	92720345	92721045	496508	1984.56	-	+	BND	LOW	496508_1	N	]chr2:92720375]N	496508_2	N	N[chr2:92441469[	SVTYPE=BND;POS=92441469;STRANDS=-+:8;IMPRECISE;CIPOS=-678,29;CIEND=-30,670;CIPOS95=-182,29;CIEND95=-30,177;MATEID=496508_2;EVENT=496508;SU=8;PE=8;SR=0;ALG=PROD;AF=0.001026;NSAMP=30;MSQ=10.44;RECLASSIFIED;AC=30;AN=29240;NFAM=30	SVTYPE=BND;POS=92720375;STRANDS=-+:8;IMPRECISE;CIPOS=-30,670;CIEND=-678,29;CIPOS95=-30,177;CIEND95=-182,29;MATEID=496508_1;EVENT=496508;SECONDARY;SU=8;PE=8;SR=0;ALG=PROD;AF=0.001026;NSAMP=30;MSQ=10.44;RECLASSIFIED;AC=30;AN=29240;NFAM=30
chr2	92448172	92448600	chr2	93586853	93587289	276756	14172.3	+	-	BND	LOW	276756_1	N	N[chr2:93587277[	276756_2	N	]chr2:92448183]N	SVTYPE=BND;POS=92448183;STRANDS=+-:282;IMPRECISE;CIPOS=-11,417;CIEND=-423,13;CIPOS95=-11,44;CIEND95=-49,13;MATEID=276756_2;EVENT=276756;SU=282;PE=282;SR=0;ALG=PROD;AF=0.007147;NSAMP=209;MSQ=25.18;RECLASSIFIED;AC=209;AN=29244;NFAM=205	SVTYPE=BND;POS=93587277;STRANDS=+-:282;IMPRECISE;CIPOS=-423,13;CIEND=-11,417;CIPOS95=-49,13;CIEND95=-11,44;MATEID=276756_1;EVENT=276756;SECONDARY;SU=282;PE=282;SR=0;ALG=PROD;AF=0.007147;NSAMP=209;MSQ=25.18;RECLASSIFIED;AC=209;AN=29244;NFAM=205
chr2	92452260	92452800	chr2	93197037	93197551	496509	2405.77	-	+	DUP	PASS	496509	N	<DUP>	.	.	.	SVTYPE=DUP;POS=92452791;SVLEN=744256;END=93197047;STRANDS=-+:6;IMPRECISE;CIPOS=-531,9;CIEND=-10,504;CIPOS95=-180,1;CIEND95=-1,168;SU=6;PE=6;SR=0;ALG=PROD;AF=3.446e-05;NSAMP=1;MSQ=3.12;AC=1;AN=29018;NFAM=1	.
chr2	92452580	92452740	chr2	93984079	93984258	496510	88930.5	-	+	BND	LOW	496510_1	N	]chr2:93984083]N	496510_2	N	N[chr2:92452736[	SVTYPE=BND;POS=92452736;STRANDS=-+:2786;IMPRECISE;CIPOS=-155,5;CIEND=-4,175;CIPOS95=-3,3;CIEND95=-4,5;MATEID=496510_2;EVENT=496510;SU=2786;PE=2786;SR=0;ALG=PROD;AF=0.03242;NSAMP=947;MSQ=35.33;RECLASSIFIED;AC=948;AN=29244;NFAM=842	SVTYPE=BND;POS=93984083;STRANDS=-+:2786;IMPRECISE;CIPOS=-4,175;CIEND=-155,5;CIPOS95=-4,5;CIEND95=-3,3;MATEID=496510_1;EVENT=496510;SECONDARY;SU=2786;PE=2786;SR=0;ALG=PROD;AF=0.03242;NSAMP=947;MSQ=35.33;RECLASSIFIED;AC=948;AN=29244;NFAM=842
chr2	92455590	92455963	chr2	93122928	93123226	496511	489220.0	-	+	BND	LOW	496511_1	N	]chr2:93122958]N	496511_2	N	N[chr2:92455954[	SVTYPE=BND;POS=92455954;STRANDS=-+:25;IMPRECISE;CIPOS=-363,10;CIEND=-30,268;CIPOS95=-82,10;CIEND95=-30,42;MATEID=496511_2;EVENT=496511;SU=25;PE=25;SR=0;ALG=PROD;AF=0.2795;NSAMP=7820;MSQ=41.54;RECLASSIFIED;AC=8175;AN=29244;NFAM=7383	SVTYPE=BND;POS=93122958;STRANDS=-+:25;IMPRECISE;CIPOS=-30,268;CIEND=-363,10;CIPOS95=-30,42;CIEND95=-82,10;MATEID=496511_1;EVENT=496511;SECONDARY;SU=25;PE=25;SR=0;ALG=PROD;AF=0.2795;NSAMP=7820;MSQ=41.54;RECLASSIFIED;AC=8175;AN=29244;NFAM=7383
chr2	92457252	92457792	chr2	93724411	93725011	276758	582.66	+	-	BND	LOW	276758_1	N	N[chr2:93725001[	276758_2	N	]chr2:92457273]N	SVTYPE=BND;POS=92457273;STRANDS=+-:37;IMPRECISE;CIPOS=-21,519;CIEND=-589,11;CIPOS95=-21,91;CIEND95=-120,11;MATEID=276758_2;EVENT=276758;SU=37;PE=37;SR=0;ALG=PROD;AF=0.0004445;NSAMP=13;MSQ=24.3;RECLASSIFIED;AC=13;AN=29246;NFAM=13	SVTYPE=BND;POS=93725001;STRANDS=+-:37;IMPRECISE;CIPOS=-589,11;CIEND=-21,519;CIPOS95=-120,11;CIEND95=-21,91;MATEID=276758_1;EVENT=276758;SECONDARY;SU=37;PE=37;SR=0;ALG=PROD;AF=0.0004445;NSAMP=13;MSQ=24.3;RECLASSIFIED;AC=13;AN=29246;NFAM=13
chr2	92457647	92458310	chr2	93759075	93759726	276759	67247.5	+	-	BND	LOW	276759_1	N	N[chr2:93759718[	276759_2	N	]chr2:92457657]N	SVTYPE=BND;POS=92457657;STRANDS=+-:4;IMPRECISE;CIPOS=-10,653;CIEND=-642,9;CIPOS95=-1,227;CIEND95=-214,1;MATEID=276759_2;EVENT=276759;SU=4;PE=4;SR=0;ALG=PROD;AF=0.03394;NSAMP=990;MSQ=24.36;RECLASSIFIED;AC=990;AN=29166;NFAM=922	SVTYPE=BND;POS=93759718;STRANDS=+-:4;IMPRECISE;CIPOS=-642,9;CIEND=-10,653;CIPOS95=-214,1;CIEND95=-1,227;MATEID=276759_1;EVENT=276759;SECONDARY;SU=4;PE=4;SR=0;ALG=PROD;AF=0.03394;NSAMP=990;MSQ=24.36;RECLASSIFIED;AC=990;AN=29166;NFAM=922
chr2	92457653	92458022	chr2	92839255	92839648	276757	207365.0	+	-	BND	LOW	276757_1	N	N[chr2:92839622[	276757_2	N	]chr2:92457671]N	SVTYPE=BND;POS=92457671;STRANDS=+-:125;IMPRECISE;CIPOS=-18,351;CIEND=-366,27;CIPOS95=-18,40;CIEND95=-36,27;MATEID=276757_2;EVENT=276757;SU=125;PE=125;SR=0;ALG=PROD;AF=0.1395;NSAMP=4079;MSQ=34.04;RECLASSIFIED;AC=4079;AN=29244;NFAM=3942	SVTYPE=BND;POS=92839622;STRANDS=+-:125;IMPRECISE;CIPOS=-366,27;CIEND=-18,351;CIPOS95=-36,27;CIEND95=-18,40;MATEID=276757_1;EVENT=276757;SECONDARY;SU=125;PE=125;SR=0;ALG=PROD;AF=0.1395;NSAMP=4079;MSQ=34.04;RECLASSIFIED;AC=4079;AN=29244;NFAM=3942
chr2	92458018	92458787	chr2	93791581	93792283	496512	27286.2	-	+	BND	LOW	496512_1	N	]chr2:93791651]N	496512_2	N	N[chr2:92458738[	SVTYPE=BND;POS=92458738;STRANDS=-+:1008;IMPRECISE;CIPOS=-719,50;CIEND=-70,632;CIPOS95=-105,50;CIEND95=-54,54;MATEID=496512_2;EVENT=496512;SU=1008;PE=1008;SR=0;ALG=SUM;AF=0.02067;NSAMP=602;MSQ=17.7;RECLASSIFIED;AC=604;AN=29222;NFAM=577	SVTYPE=BND;POS=93791651;STRANDS=-+:1008;IMPRECISE;CIPOS=-70,632;CIEND=-719,50;CIPOS95=-54,54;CIEND95=-105,50;MATEID=496512_1;EVENT=496512;SECONDARY;SU=1008;PE=1008;SR=0;ALG=SUM;AF=0.02067;NSAMP=602;MSQ=17.7;RECLASSIFIED;AC=604;AN=29222;NFAM=577
chr2	92461769	92462131	chr2	93014710	93015037	276761	70696.0	+	-	BND	LOW	276761_1	N	N[chr2:93015027[	276761_2	N	]chr2:92461779]N	SVTYPE=BND;POS=92461779;STRANDS=+-:373;IMPRECISE;CIPOS=-10,352;CIEND=-316,11;CIPOS95=-10,33;CIEND95=-15,11;MATEID=276761_2;EVENT=276761;SU=373;PE=373;SR=0;ALG=PROD;AF=0.03534;NSAMP=1016;MSQ=36.89;RECLASSIFIED;AC=1016;AN=28748;NFAM=982	SVTYPE=BND;POS=93015027;STRANDS=+-:373;IMPRECISE;CIPOS=-316,11;CIEND=-10,352;CIPOS95=-15,11;CIEND95=-10,33;MATEID=276761_1;EVENT=276761;SECONDARY;SU=373;PE=373;SR=0;ALG=PROD;AF=0.03534;NSAMP=1016;MSQ=36.89;RECLASSIFIED;AC=1016;AN=28748;NFAM=982
chr2	92463572	92464151	chr2	92581283	92581833	496513	3751.24	-	+	BND	LOW	496513_1	N	]chr2:92581313]N	496513_2	N	N[chr2:92464123[	SVTYPE=BND;POS=92464123;STRANDS=-+:8;IMPRECISE;CIPOS=-550,29;CIEND=-30,520;CIPOS95=-154,29;CIEND95=-30,158;MATEID=496513_2;EVENT=496513;SU=8;PE=8;SR=0;ALG=PROD;AF=0.001778;NSAMP=52;MSQ=8.15;RECLASSIFIED;AC=52;AN=29242;NFAM=52	SVTYPE=BND;POS=92581313;STRANDS=-+:8;IMPRECISE;CIPOS=-30,520;CIEND=-550,29;CIPOS95=-30,158;CIEND95=-154,29;MATEID=496513_1;EVENT=496513;SECONDARY;SU=8;PE=8;SR=0;ALG=PROD;AF=0.001778;NSAMP=52;MSQ=8.15;RECLASSIFIED;AC=52;AN=29242;NFAM=52
chr2	92465156	92465175	chr17	26019839	26019858	46897	4592.49	-	+	BND	LOW	46897_1	N	]chr17:26019849]N	46897_2	N	N[chr2:92465167[	SVTYPE=BND;POS=92465167;STRANDS=-+:5;CIPOS=-10,9;CIEND=-10,9;CIPOS95=0,0;CIEND95=0,0;MATEID=46897_2;EVENT=46897;SU=5;PE=0;SR=5;ALG=PROD;AF=6.844e-05;NSAMP=1;MSQ=217.24;AC=2;AN=29222;NFAM=1	SVTYPE=BND;POS=26019849;STRANDS=-+:5;CIPOS=-10,9;CIEND=-10,9;CIPOS95=0,0;CIEND95=0,0;MATEID=46897_1;EVENT=46897;SECONDARY;SU=5;PE=0;SR=5;ALG=PROD;AF=6.844e-05;NSAMP=1;MSQ=217.24;AC=2;AN=29222;NFAM=1
chr2	92466995	92467538	chr2	93626577	93627137	496515	28870.7	-	+	BND	LOW	496515_1	N	]chr2:93626588]N	496515_2	N	N[chr2:92467529[	SVTYPE=BND;POS=92467529;STRANDS=-+:82;IMPRECISE;CIPOS=-533,10;CIEND=-11,549;CIPOS95=-47,10;CIEND95=-11,70;MATEID=496515_2;EVENT=496515;SU=82;PE=82;SR=0;ALG=PROD;AF=0.01631;NSAMP=477;MSQ=20.59;RECLASSIFIED;AC=477;AN=29246;NFAM=452	SVTYPE=BND;POS=93626588;STRANDS=-+:82;IMPRECISE;CIPOS=-11,549;CIEND=-533,10;CIPOS95=-11,70;CIEND95=-47,10;MATEID=496515_1;EVENT=496515;SECONDARY;SU=82;PE=82;SR=0;ALG=PROD;AF=0.01631;NSAMP=477;MSQ=20.59;RECLASSIFIED;AC=477;AN=29246;NFAM=452
chr2	92467081	92467559	chr2	93437662	93438133	496514	5659.75	-	+	BND	LOW	496514_1	N	]chr2:93437692]N	496514_2	N	N[chr2:92467531[	SVTYPE=BND;POS=92467531;STRANDS=-+:40;IMPRECISE;CIPOS=-449,29;CIEND=-30,441;CIPOS95=-70,29;CIEND95=-30,49;MATEID=496514_2;EVENT=496514;SU=40;PE=40;SR=0;ALG=PROD;AF=0.003454;NSAMP=101;MSQ=21.76;RECLASSIFIED;AC=101;AN=29240;NFAM=98	SVTYPE=BND;POS=93437692;STRANDS=-+:40;IMPRECISE;CIPOS=-30,441;CIEND=-449,29;CIPOS95=-30,49;CIEND95=-70,29;MATEID=496514_1;EVENT=496514;SECONDARY;SU=40;PE=40;SR=0;ALG=PROD;AF=0.003454;NSAMP=101;MSQ=21.76;RECLASSIFIED;AC=101;AN=29240;NFAM=98
chr2	92467761	92468246	chr2	93625854	93626353	276762	53858.3	+	-	BND	LOW	276762_1	N	N[chr2:93626344[	276762_2	N	]chr2:92467772]N	SVTYPE=BND;POS=92467772;STRANDS=+-:48;IMPRECISE;CIPOS=-11,474;CIEND=-489,10;CIPOS95=-11,86;CIEND95=-82,10;MATEID=276762_2;EVENT=276762;SU=48;PE=48;SR=0;ALG=PROD;AF=0.03392;NSAMP=992;MSQ=36.41;RECLASSIFIED;AC=992;AN=29246;NFAM=971	SVTYPE=BND;POS=93626344;STRANDS=+-:48;IMPRECISE;CIPOS=-489,10;CIEND=-11,474;CIPOS95=-82,10;CIEND95=-11,86;MATEID=276762_1;EVENT=276762;SECONDARY;SU=48;PE=48;SR=0;ALG=PROD;AF=0.03392;NSAMP=992;MSQ=36.41;RECLASSIFIED;AC=992;AN=29246;NFAM=971
chr2	92467832	92468439	chr2	93913557	93914228	276763	515.39	+	-	BND	LOW	276763_1	N	N[chr2:93914198[	276763_2	N	]chr2:92467862]N	SVTYPE=BND;POS=92467862;STRANDS=+-:13;IMPRECISE;CIPOS=-30,577;CIEND=-640,31;CIPOS95=-30,117;CIEND95=-174,31;MATEID=276763_2;EVENT=276763;SU=13;PE=13;SR=0;ALG=PROD;AF=0.0003077;NSAMP=9;MSQ=15.97;RECLASSIFIED;AC=9;AN=29246;NFAM=9	SVTYPE=BND;POS=93914198;STRANDS=+-:13;IMPRECISE;CIPOS=-640,31;CIEND=-30,577;CIPOS95=-174,31;CIEND95=-30,117;MATEID=276763_1;EVENT=276763;SECONDARY;SU=13;PE=13;SR=0;ALG=PROD;AF=0.0003077;NSAMP=9;MSQ=15.97;RECLASSIFIED;AC=9;AN=29246;NFAM=9
chr2	92469733	92470258	chr2	93609395	93609902	496517	3265.05	-	+	BND	LOW	496517_1	N	]chr2:93609425]N	496517_2	N	N[chr2:92470230[	SVTYPE=BND;POS=92470230;STRANDS=-+:9;IMPRECISE;CIPOS=-496,29;CIEND=-30,477;CIPOS95=-117,29;CIEND95=-30,128;MATEID=496517_2;EVENT=496517;SU=9;PE=9;SR=0;ALG=PROD;AF=0.005163;NSAMP=151;MSQ=13.83;RECLASSIFIED;AC=151;AN=29246;NFAM=151	SVTYPE=BND;POS=93609425;STRANDS=-+:9;IMPRECISE;CIPOS=-30,477;CIEND=-496,29;CIPOS95=-30,128;CIEND95=-117,29;MATEID=496517_1;EVENT=496517;SECONDARY;SU=9;PE=9;SR=0;ALG=PROD;AF=0.005163;NSAMP=151;MSQ=13.83;RECLASSIFIED;AC=151;AN=29246;NFAM=151
chr2	92470122	92470621	chr2	92933632	92934104	496516	1727.76	-	+	BND	LOW	496516_1	N	]chr2:92933671]N	496516_2	N	N[chr2:92470591[	SVTYPE=BND;POS=92470591;STRANDS=-+:23;IMPRECISE;CIPOS=-468,31;CIEND=-39,433;CIPOS95=-100,31;CIEND95=-39,84;MATEID=496516_2;EVENT=496516;SU=23;PE=23;SR=0;ALG=PROD;AF=0.0006499;NSAMP=16;MSQ=34.75;RECLASSIFIED;AC=19;AN=29236;NFAM=15	SVTYPE=BND;POS=92933671;STRANDS=-+:23;IMPRECISE;CIPOS=-39,433;CIEND=-468,31;CIPOS95=-39,84;CIEND95=-100,31;MATEID=496516_1;EVENT=496516;SECONDARY;SU=23;PE=23;SR=0;ALG=PROD;AF=0.0006499;NSAMP=16;MSQ=34.75;RECLASSIFIED;AC=19;AN=29236;NFAM=15
chr2	92470392	92470926	chr2	93660141	93660705	276766	103617.0	+	-	BND	LOW	276766_1	N	N[chr2:93660699[	276766_2	N	]chr2:92470402]N	SVTYPE=BND;POS=92470402;STRANDS=+-:5;IMPRECISE;CIPOS=-10,524;CIEND=-557,7;CIPOS95=-2,126;CIEND95=-132,1;MATEID=276766_2;EVENT=276766;SU=5;PE=5;SR=0;ALG=PROD;AF=0.07899;NSAMP=2231;MSQ=31.5;RECLASSIFIED;AC=2235;AN=28294;NFAM=2189	SVTYPE=BND;POS=93660699;STRANDS=+-:5;IMPRECISE;CIPOS=-557,7;CIEND=-10,524;CIPOS95=-132,1;CIEND95=-2,126;MATEID=276766_1;EVENT=276766;SECONDARY;SU=5;PE=5;SR=0;ALG=PROD;AF=0.07899;NSAMP=2231;MSQ=31.5;RECLASSIFIED;AC=2235;AN=28294;NFAM=2189
chr2	92470777	92471477	chr2	93556066	93556552	276765	223.52	+	-	BND	LOW	276765_1	N	N[chr2:93556544[	276765_2	N	]chr2:92470787]N	SVTYPE=BND;POS=92470787;STRANDS=+-:5;IMPRECISE;CIPOS=-10,690;CIEND=-477,9;CIPOS95=-1,157;CIEND95=-124,2;MATEID=276765_2;EVENT=276765;SU=5;PE=5;SR=0;ALG=PROD;AF=0.0002052;NSAMP=6;MSQ=25.99;RECLASSIFIED;AC=6;AN=29246;NFAM=6	SVTYPE=BND;POS=93556544;STRANDS=+-:5;IMPRECISE;CIPOS=-477,9;CIEND=-10,690;CIPOS95=-124,2;CIEND95=-1,157;MATEID=276765_1;EVENT=276765;SECONDARY;SU=5;PE=5;SR=0;ALG=PROD;AF=0.0002052;NSAMP=6;MSQ=25.99;RECLASSIFIED;AC=6;AN=29246;NFAM=6
chr2	92470820	92471244	chr2	92935912	92936365	276764	148784.0	+	-	BND	LOW	276764_1	N	N[chr2:92936349[	276764_2	N	]chr2:92470832]N	SVTYPE=BND;POS=92470832;STRANDS=+-:254;IMPRECISE;CIPOS=-12,412;CIEND=-436,17;CIPOS95=-12,36;CIEND95=-51,17;MATEID=276764_2;EVENT=276764;SU=254;PE=254;SR=0;ALG=PROD;AF=0.08954;NSAMP=2540;MSQ=29.7;RECLASSIFIED;AC=2607;AN=29116;NFAM=2369	SVTYPE=BND;POS=92936349;STRANDS=+-:254;IMPRECISE;CIPOS=-436,17;CIEND=-12,412;CIPOS95=-51,17;CIEND95=-12,36;MATEID=276764_1;EVENT=276764;SECONDARY;SU=254;PE=254;SR=0;ALG=PROD;AF=0.08954;NSAMP=2540;MSQ=29.7;RECLASSIFIED;AC=2607;AN=29116;NFAM=2369
chr2	92482744	92483243	chr2	92794176	92794725	276767	1332.27	+	-	BND	LOW	276767_1	N	N[chr2:92794697[	276767_2	N	]chr2:92482774]N	SVTYPE=BND;POS=92482774;STRANDS=+-:8;IMPRECISE;CIPOS=-30,469;CIEND=-520,29;CIPOS95=-30,94;CIEND95=-94,29;MATEID=276767_2;EVENT=276767;SU=8;PE=8;SR=0;ALG=PROD;AF=0.0005814;NSAMP=17;MSQ=43.08;RECLASSIFIED;AC=17;AN=29240;NFAM=17	SVTYPE=BND;POS=92794697;STRANDS=+-:8;IMPRECISE;CIPOS=-520,29;CIEND=-30,469;CIPOS95=-94,29;CIEND95=-30,94;MATEID=276767_1;EVENT=276767;SECONDARY;SU=8;PE=8;SR=0;ALG=PROD;AF=0.0005814;NSAMP=17;MSQ=43.08;RECLASSIFIED;AC=17;AN=29240;NFAM=17
chr2	92484324	92484995	chr2	92762845	92763440	276768	2927.5	+	-	BND	LOW	276768_1	N	N[chr2:92763432[	276768_2	N	]chr2:92484334]N	SVTYPE=BND;POS=92484334;STRANDS=+-:4;IMPRECISE;CIPOS=-10,661;CIEND=-586,9;CIPOS95=-1,221;CIEND95=-188,1;MATEID=276768_2;EVENT=276768;SU=4;PE=4;SR=0;ALG=PROD;AF=0.002359;NSAMP=69;MSQ=16.61;RECLASSIFIED;AC=69;AN=29246;NFAM=69	SVTYPE=BND;POS=92763432;STRANDS=+-:4;IMPRECISE;CIPOS=-586,9;CIEND=-10,661;CIPOS95=-188,1;CIEND95=-1,221;MATEID=276768_1;EVENT=276768;SECONDARY;SU=4;PE=4;SR=0;ALG=PROD;AF=0.002359;NSAMP=69;MSQ=16.61;RECLASSIFIED;AC=69;AN=29246;NFAM=69
chr2	92506698	92507351	chr2	93442224	93442807	276769	6364.74	+	-	BND	LOW	276769_1	N	N[chr2:93442778[	276769_2	N	]chr2:92506728]N	SVTYPE=BND;POS=92506728;STRANDS=+-:16;IMPRECISE;CIPOS=-30,623;CIEND=-553,30;CIPOS95=-30,133;CIEND95=-82,30;MATEID=276769_2;EVENT=276769;SU=16;PE=16;SR=0;ALG=PROD;AF=0.007728;NSAMP=226;MSQ=17.98;RECLASSIFIED;AC=226;AN=29244;NFAM=226	SVTYPE=BND;POS=93442778;STRANDS=+-:16;IMPRECISE;CIPOS=-553,30;CIEND=-30,623;CIPOS95=-82,30;CIEND95=-30,133;MATEID=276769_1;EVENT=276769;SECONDARY;SU=16;PE=16;SR=0;ALG=PROD;AF=0.007728;NSAMP=226;MSQ=17.98;RECLASSIFIED;AC=226;AN=29244;NFAM=226
chr2	92507127	92507784	chr2	93108549	93109207	496518	2917.13	-	+	BND	LOW	496518_1	N	]chr2:93108579]N	496518_2	N	N[chr2:92507756[	SVTYPE=BND;POS=92507756;STRANDS=-+:8;IMPRECISE;CIPOS=-628,29;CIEND=-30,628;CIPOS95=-139,29;CIEND95=-30,169;MATEID=496518_2;EVENT=496518;SU=8;PE=8;SR=0;ALG=PROD;AF=0.004411;NSAMP=129;MSQ=16.05;RECLASSIFIED;AC=129;AN=29246;NFAM=126	SVTYPE=BND;POS=93108579;STRANDS=-+:8;IMPRECISE;CIPOS=-30,628;CIEND=-628,29;CIPOS95=-30,169;CIEND95=-139,29;MATEID=496518_1;EVENT=496518;SECONDARY;SU=8;PE=8;SR=0;ALG=PROD;AF=0.004411;NSAMP=129;MSQ=16.05;RECLASSIFIED;AC=129;AN=29246;NFAM=126
chr2	92507185	92507796	chr2	93954523	93955110	496521	1889.81	-	+	BND	LOW	496521_1	N	]chr2:93954533]N	496521_2	N	N[chr2:92507788[	SVTYPE=BND;POS=92507788;STRANDS=-+:5;IMPRECISE;CIPOS=-602,9;CIEND=-10,577;CIPOS95=-201,1;CIEND95=-1,173;MATEID=496521_2;EVENT=496521;SU=5;PE=5;SR=0;ALG=PROD;AF=0.002633;NSAMP=77;MSQ=13.81;RECLASSIFIED;AC=77;AN=29246;NFAM=76	SVTYPE=BND;POS=93954533;STRANDS=-+:5;IMPRECISE;CIPOS=-10,577;CIEND=-602,9;CIPOS95=-1,173;CIEND95=-201,1;MATEID=496521_1;EVENT=496521;SECONDARY;SU=5;PE=5;SR=0;ALG=PROD;AF=0.002633;NSAMP=77;MSQ=13.81;RECLASSIFIED;AC=77;AN=29246;NFAM=76
chr2	92507187	92507802	chr2	93898730	93899407	496520	1867.17	-	+	BND	LOW	496520_1	N	]chr2:93898740]N	496520_2	N	N[chr2:92507794[	SVTYPE=BND;POS=92507794;STRANDS=-+:4;IMPRECISE;CIPOS=-606,9;CIEND=-10,667;CIPOS95=-192,1;CIEND95=-1,233;MATEID=496520_2;EVENT=496520;SU=4;PE=4;SR=0;ALG=PROD;AF=0.001881;NSAMP=55;MSQ=9.06;RECLASSIFIED;AC=55;AN=29242;NFAM=54	SVTYPE=BND;POS=93898740;STRANDS=-+:4;IMPRECISE;CIPOS=-10,667;CIEND=-606,9;CIPOS95=-1,233;CIEND95=-192,1;MATEID=496520_1;EVENT=496520;SECONDARY;SU=4;PE=4;SR=0;ALG=PROD;AF=0.001881;NSAMP=55;MSQ=9.06;RECLASSIFIED;AC=55;AN=29242;NFAM=54
chr2	92507472	92507760	chr2	93294329	93294606	496519	168830.0	-	+	BND	LOW	496519_1	N	]chr2:93294349]N	496519_2	N	N[chr2:92507754[	SVTYPE=BND;POS=92507754;STRANDS=-+:769;IMPRECISE;CIPOS=-281,7;CIEND=-20,257;CIPOS95=-26,7;CIEND95=-17,17;MATEID=496519_2;EVENT=496519;SU=769;PE=769;SR=0;ALG=PROD;AF=0.1662;NSAMP=4856;MSQ=21.19;RECLASSIFIED;AC=4862;AN=29246;NFAM=4601	SVTYPE=BND;POS=93294349;STRANDS=-+:769;IMPRECISE;CIPOS=-20,257;CIEND=-281,7;CIPOS95=-17,17;CIEND95=-26,7;MATEID=496519_1;EVENT=496519;SECONDARY;SU=769;PE=769;SR=0;ALG=PROD;AF=0.1662;NSAMP=4856;MSQ=21.19;RECLASSIFIED;AC=4862;AN=29246;NFAM=4601
chr2	92508005	92508556	chr2	93897912	93898500	276770	27967.7	+	-	BND	LOW	276770_1	N	N[chr2:93898481[	276770_2	N	]chr2:92508038]N	SVTYPE=BND;POS=92508038;STRANDS=+-:16;IMPRECISE;CIPOS=-33,518;CIEND=-568,20;CIPOS95=-33,109;CIEND95=-129,20;MATEID=276770_2;EVENT=276770;SU=16;PE=16;SR=0;ALG=PROD;AF=0.03269;NSAMP=951;MSQ=20.07;RECLASSIFIED;AC=956;AN=29240;NFAM=941	SVTYPE=BND;POS=93898481;STRANDS=+-:16;IMPRECISE;CIPOS=-568,20;CIEND=-33,518;CIPOS95=-129,20;CIEND95=-33,109;MATEID=276770_1;EVENT=276770;SECONDARY;SU=16;PE=16;SR=0;ALG=PROD;AF=0.03269;NSAMP=951;MSQ=20.07;RECLASSIFIED;AC=956;AN=29240;NFAM=941
chr2	92510150	92510615	chr2	92790549	92791041	276771	66715.7	+	-	BND	LOW	276771_1	N	N[chr2:92791012[	276771_2	N	]chr2:92510162]N	SVTYPE=BND;POS=92510162;STRANDS=+-:34;IMPRECISE;CIPOS=-12,453;CIEND=-462,30;CIPOS95=-12,79;CIEND95=-61,30;MATEID=276771_2;EVENT=276771;SU=34;PE=34;SR=0;ALG=PROD;AF=0.05287;NSAMP=1546;MSQ=32.27;RECLASSIFIED;AC=1546;AN=29240;NFAM=1527	SVTYPE=BND;POS=92791012;STRANDS=+-:34;IMPRECISE;CIPOS=-462,30;CIEND=-12,453;CIPOS95=-61,30;CIEND95=-12,79;MATEID=276771_1;EVENT=276771;SECONDARY;SU=34;PE=34;SR=0;ALG=PROD;AF=0.05287;NSAMP=1546;MSQ=32.27;RECLASSIFIED;AC=1546;AN=29240;NFAM=1527
chr2	92510271	92510962	chr2	92862421	92863106	496522	8635.66	-	+	BND	LOW	496522_1	N	]chr2:92862451]N	496522_2	N	N[chr2:92510934[	SVTYPE=BND;POS=92510934;STRANDS=-+:9;IMPRECISE;CIPOS=-662,29;CIEND=-30,655;CIPOS95=-182,29;CIEND95=-30,188;MATEID=496522_2;EVENT=496522;SU=9;PE=9;SR=0;ALG=PROD;AF=0.005677;NSAMP=166;MSQ=14.76;RECLASSIFIED;AC=166;AN=29240;NFAM=165	SVTYPE=BND;POS=92862451;STRANDS=-+:9;IMPRECISE;CIPOS=-30,655;CIEND=-662,29;CIPOS95=-30,188;CIEND95=-182,29;MATEID=496522_1;EVENT=496522;SECONDARY;SU=9;PE=9;SR=0;ALG=PROD;AF=0.005677;NSAMP=166;MSQ=14.76;RECLASSIFIED;AC=166;AN=29240;NFAM=165
chr2	92510284	92510943	chr2	93448154	93448704	496523	866.66	-	+	BND	LOW	496523_1	N	]chr2:93448164]N	496523_2	N	N[chr2:92510935[	SVTYPE=BND;POS=92510935;STRANDS=-+:4;IMPRECISE;CIPOS=-650,9;CIEND=-10,540;CIPOS95=-148,2;CIEND95=-2,111;MATEID=496523_2;EVENT=496523;SU=4;PE=4;SR=0;ALG=PROD;AF=3.42e-05;NSAMP=1;MSQ=10.46;RECLASSIFIED;AC=1;AN=29238;NFAM=1	SVTYPE=BND;POS=93448164;STRANDS=-+:4;IMPRECISE;CIPOS=-10,540;CIEND=-650,9;CIPOS95=-2,111;CIEND95=-148,2;MATEID=496523_1;EVENT=496523;SECONDARY;SU=4;PE=4;SR=0;ALG=PROD;AF=3.42e-05;NSAMP=1;MSQ=10.46;RECLASSIFIED;AC=1;AN=29238;NFAM=1
chr2	92521109	92521752	chr2	92910926	92911568	496525	31490.4	-	+	BND	LOW	496525_1	N	]chr2:92910956]N	496525_2	N	N[chr2:92521724[	SVTYPE=BND;POS=92521724;STRANDS=-+:9;IMPRECISE;CIPOS=-614,29;CIEND=-30,612;CIPOS95=-168,29;CIEND95=-30,181;MATEID=496525_2;EVENT=496525;SU=9;PE=9;SR=0;ALG=PROD;AF=0.02103;NSAMP=615;MSQ=23.68;RECLASSIFIED;AC=615;AN=29242;NFAM=588	SVTYPE=BND;POS=92910956;STRANDS=-+:9;IMPRECISE;CIPOS=-30,612;CIEND=-614,29;CIPOS95=-30,181;CIEND95=-168,29;MATEID=496525_1;EVENT=496525;SECONDARY;SU=9;PE=9;SR=0;ALG=PROD;AF=0.02103;NSAMP=615;MSQ=23.68;RECLASSIFIED;AC=615;AN=29242;NFAM=588
chr2	92521185	92521754	chr2	92787926	92788491	496524	106653.0	-	+	BND	LOW	496524_1	N	]chr2:92787957]N	496524_2	N	N[chr2:92521723[	SVTYPE=BND;POS=92521723;STRANDS=-+:35;IMPRECISE;CIPOS=-537,32;CIEND=-31,534;CIPOS95=-95,32;CIEND95=-31,124;MATEID=496524_2;EVENT=496524;SU=35;PE=35;SR=0;ALG=PROD;AF=0.06169;NSAMP=1789;MSQ=29.14;RECLASSIFIED;AC=1799;AN=29160;NFAM=1709	SVTYPE=BND;POS=92787957;STRANDS=-+:35;IMPRECISE;CIPOS=-31,534;CIEND=-537,32;CIPOS95=-31,124;CIEND95=-95,32;MATEID=496524_1;EVENT=496524;SECONDARY;SU=35;PE=35;SR=0;ALG=PROD;AF=0.06169;NSAMP=1789;MSQ=29.14;RECLASSIFIED;AC=1799;AN=29160;NFAM=1709
chr2	92522590	92522656	chr2	93556929	93556971	496526	626147.0	-	+	BND	LOW	496526_1	N	]chr2:93556933]N	496526_2	N	N[chr2:92522646[	SVTYPE=BND;POS=92522646;STRANDS=-+:12109;CIPOS=-55,11;CIEND=-4,38;CIPOS95=0,0;CIEND95=0,0;MATEID=496526_2;EVENT=496526;SU=12109;PE=12109;SR=0;ALG=PROD;AF=0.1358;NSAMP=3971;MSQ=66.76;RECLASSIFIED;AC=3971;AN=29246;NFAM=3497	SVTYPE=BND;POS=93556933;STRANDS=-+:12109;CIPOS=-4,38;CIEND=-55,11;CIPOS95=0,0;CIEND95=0,0;MATEID=496526_1;EVENT=496526;SECONDARY;SU=12109;PE=12109;SR=0;ALG=PROD;AF=0.1358;NSAMP=3971;MSQ=66.76;RECLASSIFIED;AC=3971;AN=29246;NFAM=3497
chr2	92526114	92526829	chr2	93817383	93818069	496531	65478.8	-	+	BND	LOW	496531_1	N	]chr2:93817393]N	496531_2	N	N[chr2:92526821[	SVTYPE=BND;POS=92526821;STRANDS=-+:5;IMPRECISE;CIPOS=-706,9;CIEND=-10,676;CIPOS95=-161,1;CIEND95=-1,171;MATEID=496531_2;EVENT=496531;SU=5;PE=5;SR=0;ALG=PROD;AF=0.07899;NSAMP=2306;MSQ=15.29;RECLASSIFIED;AC=2310;AN=29246;NFAM=2205	SVTYPE=BND;POS=93817393;STRANDS=-+:5;IMPRECISE;CIPOS=-10,676;CIEND=-706,9;CIPOS95=-1,171;CIEND95=-161,1;MATEID=496531_1;EVENT=496531;SECONDARY;SU=5;PE=5;SR=0;ALG=PROD;AF=0.07899;NSAMP=2306;MSQ=15.29;RECLASSIFIED;AC=2310;AN=29246;NFAM=2205
chr2	92526221	92526835	chr2	93040765	93041384	496528	291.35	-	+	BND	LOW	496528_1	N	]chr2:93040775]N	496528_2	N	N[chr2:92526827[	SVTYPE=BND;POS=92526827;STRANDS=-+:4;IMPRECISE;CIPOS=-605,9;CIEND=-10,609;CIPOS95=-201,1;CIEND95=-1,198;MATEID=496528_2;EVENT=496528;SU=4;PE=4;SR=0;ALG=PROD;AF=0.000171;NSAMP=5;MSQ=10.12;RECLASSIFIED;AC=5;AN=29246;NFAM=5	SVTYPE=BND;POS=93040775;STRANDS=-+:4;IMPRECISE;CIPOS=-10,609;CIEND=-605,9;CIPOS95=-1,198;CIEND95=-201,1;MATEID=496528_1;EVENT=496528;SECONDARY;SU=4;PE=4;SR=0;ALG=PROD;AF=0.000171;NSAMP=5;MSQ=10.12;RECLASSIFIED;AC=5;AN=29246;NFAM=5
chr2	92526314	92526830	chr2	93122906	93123373	496529	632.05	-	+	BND	LOW	496529_1	N	]chr2:93122936]N	496529_2	N	N[chr2:92526802[	SVTYPE=BND;POS=92526802;STRANDS=-+:19;IMPRECISE;CIPOS=-487,29;CIEND=-30,437;CIPOS95=-112,29;CIEND95=-30,79;MATEID=496529_2;EVENT=496529;SU=19;PE=19;SR=0;ALG=PROD;AF=0.0002736;NSAMP=8;MSQ=9.47;RECLASSIFIED;AC=8;AN=29244;NFAM=8	SVTYPE=BND;POS=93122936;STRANDS=-+:19;IMPRECISE;CIPOS=-30,437;CIEND=-487,29;CIPOS95=-30,79;CIEND95=-112,29;MATEID=496529_1;EVENT=496529;SECONDARY;SU=19;PE=19;SR=0;ALG=PROD;AF=0.0002736;NSAMP=8;MSQ=9.47;RECLASSIFIED;AC=8;AN=29244;NFAM=8
chr2	92526333	92526840	chr2	93685979	93686487	496530	4612.66	-	+	BND	LOW	496530_1	N	]chr2:93686009]N	496530_2	N	N[chr2:92526812[	SVTYPE=BND;POS=92526812;STRANDS=-+:9;IMPRECISE;CIPOS=-478,29;CIEND=-30,478;CIPOS95=-103,29;CIEND95=-30,110;MATEID=496530_2;EVENT=496530;SU=9;PE=9;SR=0;ALG=PROD;AF=0.005334;NSAMP=155;MSQ=18.89;RECLASSIFIED;AC=156;AN=29246;NFAM=151	SVTYPE=BND;POS=93686009;STRANDS=-+:9;IMPRECISE;CIPOS=-30,478;CIEND=-478,29;CIPOS95=-30,110;CIEND95=-103,29;MATEID=496530_1;EVENT=496530;SECONDARY;SU=9;PE=9;SR=0;ALG=PROD;AF=0.005334;NSAMP=155;MSQ=18.89;RECLASSIFIED;AC=156;AN=29246;NFAM=151
chr2	92526365	92526814	chr2	93990023	93990487	496533	837.18	-	+	BND	LOW	496533_1	N	]chr2:93990033]N	496533_2	N	N[chr2:92526806[	SVTYPE=BND;POS=92526806;STRANDS=-+:5;IMPRECISE;CIPOS=-440,9;CIEND=-10,454;CIPOS95=-143,1;CIEND95=-1,158;MATEID=496533_2;EVENT=496533;SU=5;PE=5;SR=0;ALG=PROD;AF=0.0005471;NSAMP=15;MSQ=10.22;RECLASSIFIED;AC=16;AN=29246;NFAM=15	SVTYPE=BND;POS=93990033;STRANDS=-+:5;IMPRECISE;CIPOS=-10,454;CIEND=-440,9;CIPOS95=-1,158;CIEND95=-143,1;MATEID=496533_1;EVENT=496533;SECONDARY;SU=5;PE=5;SR=0;ALG=PROD;AF=0.0005471;NSAMP=15;MSQ=10.22;RECLASSIFIED;AC=16;AN=29246;NFAM=15
chr2	92526407	92526817	chr2	92948278	92948629	496527	527846.0	-	+	BND	LOW	496527_1	N	]chr2:92948288]N	496527_2	N	N[chr2:92526804[	SVTYPE=BND;POS=92526804;STRANDS=-+:176;IMPRECISE;CIPOS=-396,14;CIEND=-10,341;CIPOS95=-31,14;CIEND95=-10,11;MATEID=496527_2;EVENT=496527;SU=176;PE=176;SR=0;ALG=PROD;AF=0.2939;NSAMP=8499;MSQ=43.17;RECLASSIFIED;AC=8596;AN=29246;NFAM=8018	SVTYPE=BND;POS=92948288;STRANDS=-+:176;IMPRECISE;CIPOS=-10,341;CIEND=-396,14;CIPOS95=-10,11;CIEND95=-31,14;MATEID=496527_1;EVENT=496527;SECONDARY;SU=176;PE=176;SR=0;ALG=PROD;AF=0.2939;NSAMP=8499;MSQ=43.17;RECLASSIFIED;AC=8596;AN=29246;NFAM=8018
chr2	92526440	92526835	chr2	93828921	93829348	496532	1898.71	-	+	BND	LOW	496532_1	N	]chr2:93828971]N	496532_2	N	N[chr2:92526821[	SVTYPE=BND;POS=92526821;STRANDS=-+:21;IMPRECISE;CIPOS=-380,15;CIEND=-50,377;CIPOS95=-64,15;CIEND95=-50,62;MATEID=496532_2;EVENT=496532;SU=21;PE=21;SR=0;ALG=PROD;AF=0.001265;NSAMP=37;MSQ=17.62;RECLASSIFIED;AC=37;AN=29246;NFAM=36	SVTYPE=BND;POS=93828971;STRANDS=-+:21;IMPRECISE;CIPOS=-50,377;CIEND=-380,15;CIPOS95=-50,62;CIEND95=-64,15;MATEID=496532_1;EVENT=496532;SECONDARY;SU=21;PE=21;SR=0;ALG=PROD;AF=0.001265;NSAMP=37;MSQ=17.62;RECLASSIFIED;AC=37;AN=29246;NFAM=36
chr2	92526950	92527649	chr2	93107743	93108365	276773	181.79	+	-	BND	LOW	276773_1	N	N[chr2:93108337[	276773_2	N	]chr2:92526980]N	SVTYPE=BND;POS=92526980;STRANDS=+-:8;IMPRECISE;CIPOS=-30,669;CIEND=-593,29;CIPOS95=-30,147;CIEND95=-110,29;MATEID=276773_2;EVENT=276773;SU=8;PE=8;SR=0;ALG=PROD;AF=0.0001368;NSAMP=4;MSQ=16.03;RECLASSIFIED;AC=4;AN=29246;NFAM=4	SVTYPE=BND;POS=93108337;STRANDS=+-:8;IMPRECISE;CIPOS=-593,29;CIEND=-30,669;CIPOS95=-110,29;CIEND95=-30,147;MATEID=276773_1;EVENT=276773;SECONDARY;SU=8;PE=8;SR=0;ALG=PROD;AF=0.0001368;NSAMP=4;MSQ=16.03;RECLASSIFIED;AC=4;AN=29246;NFAM=4
chr2	92527014	92527665	chr2	93093957	93094568	276772	2322.14	+	-	BND	LOW	276772_1	N	N[chr2:93094560[	276772_2	N	]chr2:92527024]N	SVTYPE=BND;POS=92527024;STRANDS=+-:4;IMPRECISE;CIPOS=-10,641;CIEND=-602,9;CIPOS95=-1,226;CIEND95=-192,1;MATEID=276772_2;EVENT=276772;SU=4;PE=4;SR=0;ALG=PROD;AF=0.001402;NSAMP=41;MSQ=18;RECLASSIFIED;AC=41;AN=29244;NFAM=41	SVTYPE=BND;POS=93094560;STRANDS=+-:4;IMPRECISE;CIPOS=-602,9;CIEND=-10,641;CIPOS95=-192,1;CIEND95=-1,226;MATEID=276772_1;EVENT=276772;SECONDARY;SU=4;PE=4;SR=0;ALG=PROD;AF=0.001402;NSAMP=41;MSQ=18;RECLASSIFIED;AC=41;AN=29244;NFAM=41
chr2	92527024	92527105	chr2	93218288	93218350	276774	2.45682e+06	+	-	BND	LOW	276774_1	N	N[chr2:93218344[	276774_2	N	]chr2:92527042]N	SVTYPE=BND;POS=92527042;STRANDS=+-:7900;IMPRECISE;CIPOS=-18,63;CIEND=-55,7;CIPOS95=-1,1;CIEND95=-1,1;MATEID=276774_2;EVENT=276774;SU=7900;PE=7900;SR=0;ALG=PROD;AF=0.4618;NSAMP=13405;MSQ=132.96;RECLASSIFIED;AC=13504;AN=29242;NFAM=12525	SVTYPE=BND;POS=93218344;STRANDS=+-:7900;IMPRECISE;CIPOS=-55,7;CIEND=-18,63;CIPOS95=-1,1;CIEND95=-1,1;MATEID=276774_1;EVENT=276774;SECONDARY;SU=7900;PE=7900;SR=0;ALG=PROD;AF=0.4618;NSAMP=13405;MSQ=132.96;RECLASSIFIED;AC=13504;AN=29242;NFAM=12525
chr2	92534684	92535229	chr2	93020722	93021280	496534	25242.7	-	+	BND	LOW	496534_1	N	]chr2:93020752]N	496534_2	N	N[chr2:92535201[	SVTYPE=BND;POS=92535201;STRANDS=-+:8;IMPRECISE;CIPOS=-516,29;CIEND=-30,528;CIPOS95=-125,29;CIEND95=-30,146;MATEID=496534_2;EVENT=496534;SU=8;PE=8;SR=0;ALG=PROD;AF=0.004284;NSAMP=90;MSQ=19.34;RECLASSIFIED;AC=124;AN=28946;NFAM=86	SVTYPE=BND;POS=93020752;STRANDS=-+:8;IMPRECISE;CIPOS=-30,528;CIEND=-516,29;CIPOS95=-30,146;CIEND95=-125,29;MATEID=496534_1;EVENT=496534;SECONDARY;SU=8;PE=8;SR=0;ALG=PROD;AF=0.004284;NSAMP=90;MSQ=19.34;RECLASSIFIED;AC=124;AN=28946;NFAM=86
chr2	92534720	92535252	chr2	93687539	93688054	496535	7708.63	-	+	BND	LOW	496535_1	N	]chr2:93687550]N	496535_2	N	N[chr2:92535226[	SVTYPE=BND;POS=92535226;STRANDS=-+:156;IMPRECISE;CIPOS=-505,27;CIEND=-11,504;CIPOS95=-51,27;CIEND95=-11,57;MATEID=496535_2;EVENT=496535;SU=156;PE=156;SR=0;ALG=PROD;AF=0.005954;NSAMP=167;MSQ=18.03;RECLASSIFIED;AC=174;AN=29222;NFAM=155	SVTYPE=BND;POS=93687550;STRANDS=-+:156;IMPRECISE;CIPOS=-11,504;CIEND=-505,27;CIPOS95=-11,57;CIEND95=-51,27;MATEID=496535_1;EVENT=496535;SECONDARY;SU=156;PE=156;SR=0;ALG=PROD;AF=0.005954;NSAMP=167;MSQ=18.03;RECLASSIFIED;AC=174;AN=29222;NFAM=155
chr2	92535284	92535301	chr7	58373138	58373155	54653	1852.42	-	+	BND	LOW	54653_1	N	]chr7:58373147]N	54653_2	N	N[chr2:92535294[	SVTYPE=BND;POS=92535294;STRANDS=-+:4;CIPOS=-9,8;CIEND=-9,8;CIPOS95=0,0;CIEND95=0,0;MATEID=54653_2;EVENT=54653;SU=4;PE=0;SR=4;ALG=PROD;AF=3.423e-05;NSAMP=1;MSQ=56.92;AC=1;AN=29218;NFAM=1	SVTYPE=BND;POS=58373147;STRANDS=-+:4;CIPOS=-9,8;CIEND=-9,8;CIPOS95=0,0;CIEND95=0,0;MATEID=54653_1;EVENT=54653;SECONDARY;SU=4;PE=0;SR=4;ALG=PROD;AF=3.423e-05;NSAMP=1;MSQ=56.92;AC=1;AN=29218;NFAM=1
chr2	92535453	92535661	chr2	92584868	92585040	276775	78184.0	+	-	BND	LOW	276775_1	N	N[chr2:92585034[	276775_2	N	]chr2:92535463]N	SVTYPE=BND;POS=92535463;STRANDS=+-:2315;IMPRECISE;CIPOS=-10,198;CIEND=-165,7;CIPOS95=-10,11;CIEND95=-3,3;MATEID=276775_2;EVENT=276775;SU=2315;PE=2315;SR=0;ALG=PROD;AF=0.01313;NSAMP=384;MSQ=78.03;RECLASSIFIED;AC=384;AN=29246;NFAM=341	SVTYPE=BND;POS=92585034;STRANDS=+-:2315;IMPRECISE;CIPOS=-165,7;CIEND=-10,198;CIPOS95=-3,3;CIEND95=-10,11;MATEID=276775_1;EVENT=276775;SECONDARY;SU=2315;PE=2315;SR=0;ALG=PROD;AF=0.01313;NSAMP=384;MSQ=78.03;RECLASSIFIED;AC=384;AN=29246;NFAM=341
chr2	92535725	92536324	chr2	93471868	93472536	496536	1258.2	-	+	BND	LOW	496536_1	N	]chr2:93471882]N	496536_2	N	N[chr2:92536305[	SVTYPE=BND;POS=92536305;STRANDS=-+:29;IMPRECISE;CIPOS=-579,20;CIEND=-14,654;CIPOS95=-68,20;CIEND95=-14,135;MATEID=496536_2;EVENT=496536;SU=29;PE=29;SR=0;ALG=PROD;AF=0.001026;NSAMP=30;MSQ=9.85;RECLASSIFIED;AC=30;AN=29246;NFAM=28	SVTYPE=BND;POS=93471882;STRANDS=-+:29;IMPRECISE;CIPOS=-14,654;CIEND=-579,20;CIPOS95=-14,135;CIEND95=-68,20;MATEID=496536_1;EVENT=496536;SECONDARY;SU=29;PE=29;SR=0;ALG=PROD;AF=0.001026;NSAMP=30;MSQ=9.85;RECLASSIFIED;AC=30;AN=29246;NFAM=28
chr2	92536603	92537230	chr2	93702673	93703386	276777	1785.58	+	-	BND	LOW	276777_1	N	N[chr2:93703378[	276777_2	N	]chr2:92536613]N	SVTYPE=BND;POS=92536613;STRANDS=+-:4;IMPRECISE;CIPOS=-10,617;CIEND=-704,9;CIPOS95=0,195;CIEND95=-240,1;MATEID=276777_2;EVENT=276777;SU=4;PE=4;SR=0;ALG=PROD;AF=0.000342;NSAMP=10;MSQ=40.88;RECLASSIFIED;AC=10;AN=29244;NFAM=9	SVTYPE=BND;POS=93703378;STRANDS=+-:4;IMPRECISE;CIPOS=-704,9;CIEND=-10,617;CIPOS95=-240,1;CIEND95=0,195;MATEID=276777_1;EVENT=276777;SECONDARY;SU=4;PE=4;SR=0;ALG=PROD;AF=0.000342;NSAMP=10;MSQ=40.88;RECLASSIFIED;AC=10;AN=29244;NFAM=9
chr2	92536620	92537260	chr2	92686135	92686785	276776	114383.0	+	-	BND	LOW	276776_1	N	N[chr2:92686773[	276776_2	N	]chr2:92536634]N	SVTYPE=BND;POS=92536634;STRANDS=+-:44;IMPRECISE;CIPOS=-14,626;CIEND=-637,13;CIPOS95=-14,104;CIEND95=-111,13;MATEID=276776_2;EVENT=276776;SU=44;PE=44;SR=0;ALG=PROD;AF=0.0428;NSAMP=1250;MSQ=31.75;RECLASSIFIED;AC=1250;AN=29204;NFAM=1127	SVTYPE=BND;POS=92686773;STRANDS=+-:44;IMPRECISE;CIPOS=-637,13;CIEND=-14,626;CIPOS95=-111,13;CIEND95=-14,104;MATEID=276776_1;EVENT=276776;SECONDARY;SU=44;PE=44;SR=0;ALG=PROD;AF=0.0428;NSAMP=1250;MSQ=31.75;RECLASSIFIED;AC=1250;AN=29204;NFAM=1127
chr2	92539000	92539668	chr2	93246879	93247526	276778	34680.3	+	-	BND	LOW	276778_1	N	N[chr2:93247498[	276778_2	N	]chr2:92539030]N	SVTYPE=BND;POS=92539030;STRANDS=+-:14;IMPRECISE;CIPOS=-30,638;CIEND=-618,29;CIPOS95=-30,161;CIEND95=-135,29;MATEID=276778_2;EVENT=276778;SU=14;PE=14;SR=0;ALG=PROD;AF=0.02695;NSAMP=785;MSQ=20.87;RECLASSIFIED;AC=786;AN=29170;NFAM=755	SVTYPE=BND;POS=93247498;STRANDS=+-:14;IMPRECISE;CIPOS=-618,29;CIEND=-30,638;CIPOS95=-135,29;CIEND95=-30,161;MATEID=276778_1;EVENT=276778;SECONDARY;SU=14;PE=14;SR=0;ALG=PROD;AF=0.02695;NSAMP=785;MSQ=20.87;RECLASSIFIED;AC=786;AN=29170;NFAM=755
chr2	92544476	92545128	chr2	93253714	93254425	276779	58914.0	+	-	BND	LOW	276779_1	N	N[chr2:93254382[	276779_2	N	]chr2:92544523]N	SVTYPE=BND;POS=92544523;STRANDS=+-:18;IMPRECISE;CIPOS=-47,605;CIEND=-667,44;CIPOS95=-47,137;CIEND95=-152,44;MATEID=276779_2;EVENT=276779;SU=18;PE=18;SR=0;ALG=PROD;AF=0.03216;NSAMP=940;MSQ=26.1;RECLASSIFIED;AC=940;AN=29232;NFAM=883	SVTYPE=BND;POS=93254382;STRANDS=+-:18;IMPRECISE;CIPOS=-667,44;CIEND=-47,605;CIPOS95=-152,44;CIEND95=-47,137;MATEID=276779_1;EVENT=276779;SECONDARY;SU=18;PE=18;SR=0;ALG=PROD;AF=0.03216;NSAMP=940;MSQ=26.1;RECLASSIFIED;AC=940;AN=29232;NFAM=883
chr2	92546808	92547573	chr2	93556755	93557555	496537	2440.14	-	+	BND	LOW	496537_1	N	]chr2:93556823]N	496537_2	N	N[chr2:92547503[	SVTYPE=BND;POS=92547503;STRANDS=-+:100;IMPRECISE;CIPOS=-694,71;CIEND=-68,732;CIPOS95=-143,71;CIEND95=-68,139;MATEID=496537_2;EVENT=496537;SU=100;PE=100;SR=0;ALG=SUM;AF=0.0008548;NSAMP=25;MSQ=46.73;RECLASSIFIED;AC=25;AN=29246;NFAM=23	SVTYPE=BND;POS=93556823;STRANDS=-+:100;IMPRECISE;CIPOS=-68,732;CIEND=-694,71;CIPOS95=-68,139;CIEND95=-143,71;MATEID=496537_1;EVENT=496537;SECONDARY;SU=100;PE=100;SR=0;ALG=SUM;AF=0.0008548;NSAMP=25;MSQ=46.73;RECLASSIFIED;AC=25;AN=29246;NFAM=23
chr2	92546928	92547535	chr2	93810361	93810912	496538	752.26	-	+	BND	LOW	496538_1	N	]chr2:93810372]N	496538_2	N	N[chr2:92547526[	SVTYPE=BND;POS=92547526;STRANDS=-+:65;IMPRECISE;CIPOS=-597,10;CIEND=-11,540;CIPOS95=-100,10;CIEND95=-11,107;MATEID=496538_2;EVENT=496538;SU=65;PE=65;SR=0;ALG=PROD;AF=0.000718;NSAMP=21;MSQ=13.03;RECLASSIFIED;AC=21;AN=29246;NFAM=20	SVTYPE=BND;POS=93810372;STRANDS=-+:65;IMPRECISE;CIPOS=-11,540;CIEND=-597,10;CIPOS95=-11,107;CIEND95=-100,10;MATEID=496538_1;EVENT=496538;SECONDARY;SU=65;PE=65;SR=0;ALG=PROD;AF=0.000718;NSAMP=21;MSQ=13.03;RECLASSIFIED;AC=21;AN=29246;NFAM=20
chr2	92547773	92547817	chr2	93488869	93488928	276780	3.60611e+06	+	-	BND	LOW	276780_1	N	N[chr2:93488923[	276780_2	N	]chr2:92547781]N	SVTYPE=BND;POS=92547781;STRANDS=+-:18972;IMPRECISE;CIPOS=-8,36;CIEND=-53,6;CIPOS95=0,0;CIEND95=-1,1;MATEID=276780_2;EVENT=276780;SU=18972;PE=18972;SR=0;ALG=PROD;AF=0.4395;NSAMP=12854;MSQ=173.44;RECLASSIFIED;AC=12855;AN=29246;NFAM=11867	SVTYPE=BND;POS=93488923;STRANDS=+-:18972;IMPRECISE;CIPOS=-53,6;CIEND=-8,36;CIPOS95=-1,1;CIEND95=0,0;MATEID=276780_1;EVENT=276780;SECONDARY;SU=18972;PE=18972;SR=0;ALG=PROD;AF=0.4395;NSAMP=12854;MSQ=173.44;RECLASSIFIED;AC=12855;AN=29246;NFAM=11867
chr2	92548113	92548756	chr2	92866725	92867417	496539	64574.3	-	+	BND	LOW	496539_1	N	]chr2:92866745]N	496539_2	N	N[chr2:92548742[	SVTYPE=BND;POS=92548742;STRANDS=-+:16;IMPRECISE;CIPOS=-628,15;CIEND=-20,672;CIPOS95=-105,15;CIEND95=-20,125;MATEID=496539_2;EVENT=496539;SU=16;PE=16;SR=0;ALG=PROD;AF=0.01731;NSAMP=319;MSQ=40.17;RECLASSIFIED;AC=479;AN=27664;NFAM=307	SVTYPE=BND;POS=92866745;STRANDS=-+:16;IMPRECISE;CIPOS=-20,672;CIEND=-628,15;CIPOS95=-20,125;CIEND95=-105,15;MATEID=496539_1;EVENT=496539;SECONDARY;SU=16;PE=16;SR=0;ALG=PROD;AF=0.01731;NSAMP=319;MSQ=40.17;RECLASSIFIED;AC=479;AN=27664;NFAM=307
chr2	92548417	92549038	chr2	94068649	94069306	496540	2289.21	-	+	BND	LOW	496540_1	N	]chr2:94068659]N	496540_2	N	N[chr2:92549030[	SVTYPE=BND;POS=92549030;STRANDS=-+:4;IMPRECISE;CIPOS=-612,9;CIEND=-10,647;CIPOS95=-184,1;CIEND95=-1,229;MATEID=496540_2;EVENT=496540;SU=4;PE=4;SR=0;ALG=PROD;AF=0.0003079;NSAMP=9;MSQ=8.01;RECLASSIFIED;AC=9;AN=29232;NFAM=9	SVTYPE=BND;POS=94068659;STRANDS=-+:4;IMPRECISE;CIPOS=-10,647;CIEND=-612,9;CIPOS95=-1,229;CIEND95=-184,1;MATEID=496540_1;EVENT=496540;SECONDARY;SU=4;PE=4;SR=0;ALG=PROD;AF=0.0003079;NSAMP=9;MSQ=8.01;RECLASSIFIED;AC=9;AN=29232;NFAM=9
chr2	92548728	92549308	chr2	92982268	92982897	276781	50126.2	+	-	BND	LOW	276781_1	N	N[chr2:92982879[	276781_2	N	]chr2:92548758]N	SVTYPE=BND;POS=92548758;STRANDS=+-:23;IMPRECISE;CIPOS=-30,550;CIEND=-610,19;CIPOS95=-30,108;CIEND95=-128,19;MATEID=276781_2;EVENT=276781;SU=23;PE=23;SR=0;ALG=PROD;AF=0.008017;NSAMP=199;MSQ=32.57;RECLASSIFIED;AC=209;AN=26070;NFAM=182	SVTYPE=BND;POS=92982879;STRANDS=+-:23;IMPRECISE;CIPOS=-610,19;CIEND=-30,550;CIPOS95=-128,19;CIEND95=-30,108;MATEID=276781_1;EVENT=276781;SECONDARY;SU=23;PE=23;SR=0;ALG=PROD;AF=0.008017;NSAMP=199;MSQ=32.57;RECLASSIFIED;AC=209;AN=26070;NFAM=182
chr2	92552347	92553049	chr2	93335153	93335821	496541	1440.45	-	+	BND	LOW	496541_1	N	]chr2:93335163]N	496541_2	N	N[chr2:92553041[	SVTYPE=BND;POS=92553041;STRANDS=-+:4;IMPRECISE;CIPOS=-693,9;CIEND=-10,658;CIPOS95=-233,1;CIEND95=-1,232;MATEID=496541_2;EVENT=496541;SU=4;PE=4;SR=0;ALG=PROD;AF=0.000171;NSAMP=5;MSQ=12.73;RECLASSIFIED;AC=5;AN=29244;NFAM=5	SVTYPE=BND;POS=93335163;STRANDS=-+:4;IMPRECISE;CIPOS=-10,658;CIEND=-693,9;CIPOS95=-1,232;CIEND95=-233,1;MATEID=496541_1;EVENT=496541;SECONDARY;SU=4;PE=4;SR=0;ALG=PROD;AF=0.000171;NSAMP=5;MSQ=12.73;RECLASSIFIED;AC=5;AN=29244;NFAM=5
chr2	92556675	92557329	chr2	93572642	93573268	276783	774.84	+	-	BND	LOW	276783_1	N	N[chr2:93573240[	276783_2	N	]chr2:92556697]N	SVTYPE=BND;POS=92556697;STRANDS=+-:16;IMPRECISE;CIPOS=-22,632;CIEND=-597,29;CIPOS95=-22,145;CIEND95=-126,29;MATEID=276783_2;EVENT=276783;SU=16;PE=16;SR=0;ALG=PROD;AF=0.0004104;NSAMP=12;MSQ=16.32;RECLASSIFIED;AC=12;AN=29240;NFAM=12	SVTYPE=BND;POS=93573240;STRANDS=+-:16;IMPRECISE;CIPOS=-597,29;CIEND=-22,632;CIPOS95=-126,29;CIEND95=-22,145;MATEID=276783_1;EVENT=276783;SECONDARY;SU=16;PE=16;SR=0;ALG=PROD;AF=0.0004104;NSAMP=12;MSQ=16.32;RECLASSIFIED;AC=12;AN=29240;NFAM=12
chr2	92559031	92559513	chr2	93478695	93479213	276784	25322.2	+	-	BND	LOW	276784_1	N	N[chr2:93479205[	276784_2	N	]chr2:92559041]N	SVTYPE=BND;POS=92559041;STRANDS=+-:4;IMPRECISE;CIPOS=-10,472;CIEND=-509,9;CIPOS95=-1,157;CIEND95=-162,1;MATEID=276784_2;EVENT=276784;SU=4;PE=4;SR=0;ALG=PROD;AF=0.01735;NSAMP=502;MSQ=22.18;RECLASSIFIED;AC=502;AN=28926;NFAM=495	SVTYPE=BND;POS=93479205;STRANDS=+-:4;IMPRECISE;CIPOS=-509,9;CIEND=-10,472;CIPOS95=-162,1;CIEND95=-1,157;MATEID=276784_1;EVENT=276784;SECONDARY;SU=4;PE=4;SR=0;ALG=PROD;AF=0.01735;NSAMP=502;MSQ=22.18;RECLASSIFIED;AC=502;AN=28926;NFAM=495
chr2	92562978	92563390	chr2	93209919	93210440	276785	5330.14	+	-	BND	LOW	276785_1	N	N[chr2:93210417[	276785_2	N	]chr2:92562998]N	SVTYPE=BND;POS=92562998;STRANDS=+-:46;IMPRECISE;CIPOS=-20,392;CIEND=-497,24;CIPOS95=-20,72;CIEND95=-69,24;MATEID=276785_2;EVENT=276785;SU=46;PE=46;SR=0;ALG=PROD;AF=0.004308;NSAMP=126;MSQ=25.97;RECLASSIFIED;AC=126;AN=29246;NFAM=126	SVTYPE=BND;POS=93210417;STRANDS=+-:46;IMPRECISE;CIPOS=-497,24;CIEND=-20,392;CIPOS95=-69,24;CIEND95=-20,72;MATEID=276785_1;EVENT=276785;SECONDARY;SU=46;PE=46;SR=0;ALG=PROD;AF=0.004308;NSAMP=126;MSQ=25.97;RECLASSIFIED;AC=126;AN=29246;NFAM=126
chr2	92568236	92568856	chr2	93062000	93062609	496542	80631.6	-	+	BND	LOW	496542_1	N	]chr2:93062036]N	496542_2	N	N[chr2:92568844[	SVTYPE=BND;POS=92568844;STRANDS=-+:58;IMPRECISE;CIPOS=-607,13;CIEND=-36,573;CIPOS95=-93,13;CIEND95=-36,73;MATEID=496542_2;EVENT=496542;SU=58;PE=58;SR=0;ALG=PROD;AF=0.06107;NSAMP=1171;MSQ=20.29;RECLASSIFIED;AC=1751;AN=28670;NFAM=1133	SVTYPE=BND;POS=93062036;STRANDS=-+:58;IMPRECISE;CIPOS=-36,573;CIEND=-607,13;CIPOS95=-36,73;CIEND95=-93,13;MATEID=496542_1;EVENT=496542;SECONDARY;SU=58;PE=58;SR=0;ALG=PROD;AF=0.06107;NSAMP=1171;MSQ=20.29;RECLASSIFIED;AC=1751;AN=28670;NFAM=1133
chr2	92568282	92568901	chr2	93709281	93709958	496543	5353.48	-	+	BND	LOW	496543_1	N	]chr2:93709311]N	496543_2	N	N[chr2:92568873[	SVTYPE=BND;POS=92568873;STRANDS=-+:13;IMPRECISE;CIPOS=-590,29;CIEND=-30,647;CIPOS95=-149,29;CIEND95=-30,148;MATEID=496543_2;EVENT=496543;SU=13;PE=13;SR=0;ALG=PROD;AF=0.005198;NSAMP=152;MSQ=9.86;RECLASSIFIED;AC=152;AN=29240;NFAM=151	SVTYPE=BND;POS=93709311;STRANDS=-+:13;IMPRECISE;CIPOS=-30,647;CIEND=-590,29;CIPOS95=-30,148;CIEND95=-149,29;MATEID=496543_1;EVENT=496543;SECONDARY;SU=13;PE=13;SR=0;ALG=PROD;AF=0.005198;NSAMP=152;MSQ=9.86;RECLASSIFIED;AC=152;AN=29240;NFAM=151
chr2	92569109	92569208	chr2	92910621	92910674	276786	2.7248e+06	+	-	BND	LOW	276786_1	N	N[chr2:92910669[	276786_2	N	]chr2:92569116]N	SVTYPE=BND;POS=92569116;STRANDS=+-:11920;IMPRECISE;CIPOS=-7,92;CIEND=-47,6;CIPOS95=-2,2;CIEND95=-1,1;MATEID=276786_2;EVENT=276786;SU=11920;PE=11920;SR=0;ALG=PROD;AF=0.268;NSAMP=7685;MSQ=245.7;RECLASSIFIED;AC=7818;AN=29168;NFAM=7229	SVTYPE=BND;POS=92910669;STRANDS=+-:11920;IMPRECISE;CIPOS=-47,6;CIEND=-7,92;CIPOS95=-1,1;CIEND95=-2,2;MATEID=276786_1;EVENT=276786;SECONDARY;SU=11920;PE=11920;SR=0;ALG=PROD;AF=0.268;NSAMP=7685;MSQ=245.7;RECLASSIFIED;AC=7818;AN=29168;NFAM=7229
chr2	92570672	92571305	chr2	93680542	93681230	496547	980.57	-	+	BND	LOW	496547_1	N	]chr2:93680552]N	496547_2	N	N[chr2:92571297[	SVTYPE=BND;POS=92571297;STRANDS=-+:4;IMPRECISE;CIPOS=-624,9;CIEND=-10,678;CIPOS95=-207,1;CIEND95=-1,220;MATEID=496547_2;EVENT=496547;SU=4;PE=4;SR=0;ALG=PROD;AF=0.0001026;NSAMP=3;MSQ=16.25;RECLASSIFIED;AC=3;AN=29228;NFAM=3	SVTYPE=BND;POS=93680552;STRANDS=-+:4;IMPRECISE;CIPOS=-10,678;CIEND=-624,9;CIPOS95=-1,220;CIEND95=-207,1;MATEID=496547_1;EVENT=496547;SECONDARY;SU=4;PE=4;SR=0;ALG=PROD;AF=0.0001026;NSAMP=3;MSQ=16.25;RECLASSIFIED;AC=3;AN=29228;NFAM=3
chr2	92570699	92571285	chr2	93173332	93174002	496546	14928.8	-	+	BND	LOW	496546_1	N	]chr2:93173342]N	496546_2	N	N[chr2:92571277[	SVTYPE=BND;POS=92571277;STRANDS=-+:4;IMPRECISE;CIPOS=-577,9;CIEND=-10,660;CIPOS95=-164,2;CIEND95=-1,214;MATEID=496546_2;EVENT=496546;SU=4;PE=4;SR=0;ALG=PROD;AF=0.01345;NSAMP=384;MSQ=12.1;RECLASSIFIED;AC=393;AN=29228;NFAM=368	SVTYPE=BND;POS=93173342;STRANDS=-+:4;IMPRECISE;CIPOS=-10,660;CIEND=-577,9;CIPOS95=-1,214;CIEND95=-164,2;MATEID=496546_1;EVENT=496546;SECONDARY;SU=4;PE=4;SR=0;ALG=PROD;AF=0.01345;NSAMP=384;MSQ=12.1;RECLASSIFIED;AC=393;AN=29228;NFAM=368
chr2	92570905	92571456	chr2	93043453	93043992	496545	1148.77	-	+	BND	LOW	496545_1	N	]chr2:93043463]N	496545_2	N	N[chr2:92571448[	SVTYPE=BND;POS=92571448;STRANDS=-+:5;IMPRECISE;CIPOS=-542,9;CIEND=-10,529;CIPOS95=-102,2;CIEND95=-2,113;MATEID=496545_2;EVENT=496545;SU=5;PE=5;SR=0;ALG=PROD;AF=3.419e-05;NSAMP=1;MSQ=47.19;RECLASSIFIED;AC=1;AN=29246;NFAM=1	SVTYPE=BND;POS=93043463;STRANDS=-+:5;IMPRECISE;CIPOS=-10,529;CIEND=-542,9;CIPOS95=-2,113;CIEND95=-102,2;MATEID=496545_1;EVENT=496545;SECONDARY;SU=5;PE=5;SR=0;ALG=PROD;AF=3.419e-05;NSAMP=1;MSQ=47.19;RECLASSIFIED;AC=1;AN=29246;NFAM=1
chr2	92571187	92571281	chr2	93892128	93892300	496548	505279.0	-	+	BND	LOW	496548_1	N	]chr2:93892153]N	496548_2	N	N[chr2:92571275[	SVTYPE=BND;POS=92571275;STRANDS=-+:2823;IMPRECISE;CIPOS=-87,7;CIEND=-25,147;CIPOS95=0,0;CIEND95=-7,7;MATEID=496548_2;EVENT=496548;SU=2823;PE=2823;SR=0;ALG=PROD;AF=0.2979;NSAMP=6835;MSQ=33.51;RECLASSIFIED;AC=8653;AN=29048;NFAM=6145	SVTYPE=BND;POS=93892153;STRANDS=-+:2823;IMPRECISE;CIPOS=-25,147;CIEND=-87,7;CIPOS95=-7,7;CIEND95=0,0;MATEID=496548_1;EVENT=496548;SECONDARY;SU=2823;PE=2823;SR=0;ALG=PROD;AF=0.2979;NSAMP=6835;MSQ=33.51;RECLASSIFIED;AC=8653;AN=29048;NFAM=6145
chr2	92571196	92572119	chr2	92733466	92734346	496544	64248.9	-	+	BND	LOW	496544_1	N	]chr2:92733653]N	496544_2	N	N[chr2:92572028[	SVTYPE=BND;POS=92572028;STRANDS=-+:768;IMPRECISE;CIPOS=-831,92;CIEND=-187,693;CIPOS95=-183,92;CIEND95=-83,83;MATEID=496544_2;EVENT=496544;SU=768;PE=768;SR=0;ALG=SUM;AF=0.04544;NSAMP=1323;MSQ=16.53;RECLASSIFIED;AC=1328;AN=29228;NFAM=1210	SVTYPE=BND;POS=92733653;STRANDS=-+:768;IMPRECISE;CIPOS=-187,693;CIEND=-831,92;CIPOS95=-83,83;CIEND95=-183,92;MATEID=496544_1;EVENT=496544;SECONDARY;SU=768;PE=768;SR=0;ALG=SUM;AF=0.04544;NSAMP=1323;MSQ=16.53;RECLASSIFIED;AC=1328;AN=29228;NFAM=1210
chr2	92571643	92572187	chr2	93284405	93284919	276787	7670.59	+	-	BND	LOW	276787_1	N	N[chr2:93284906[	276787_2	N	]chr2:92571657]N	SVTYPE=BND;POS=92571657;STRANDS=+-:106;IMPRECISE;CIPOS=-14,530;CIEND=-500,14;CIPOS95=-14,54;CIEND95=-27,14;MATEID=276787_2;EVENT=276787;SU=106;PE=106;SR=0;ALG=PROD;AF=0.003936;NSAMP=115;MSQ=46.19;RECLASSIFIED;AC=115;AN=29216;NFAM=115	SVTYPE=BND;POS=93284906;STRANDS=+-:106;IMPRECISE;CIPOS=-500,14;CIEND=-14,530;CIPOS95=-27,14;CIEND95=-14,54;MATEID=276787_1;EVENT=276787;SECONDARY;SU=106;PE=106;SR=0;ALG=PROD;AF=0.003936;NSAMP=115;MSQ=46.19;RECLASSIFIED;AC=115;AN=29216;NFAM=115
chr2	92572240	92572909	chr2	94157386	94158039	276788	398.33	+	-	BND	LOW	276788_1	N	N[chr2:94158031[	276788_2	N	]chr2:92572250]N	SVTYPE=BND;POS=92572250;STRANDS=+-:4;IMPRECISE;CIPOS=-10,659;CIEND=-644,9;CIPOS95=-2,141;CIEND95=-137,2;MATEID=276788_2;EVENT=276788;SU=4;PE=4;SR=0;ALG=PROD;AF=0.0002052;NSAMP=6;MSQ=24.48;RECLASSIFIED;AC=6;AN=29240;NFAM=6	SVTYPE=BND;POS=94158031;STRANDS=+-:4;IMPRECISE;CIPOS=-644,9;CIEND=-10,659;CIPOS95=-137,2;CIEND95=-2,141;MATEID=276788_1;EVENT=276788;SECONDARY;SU=4;PE=4;SR=0;ALG=PROD;AF=0.0002052;NSAMP=6;MSQ=24.48;RECLASSIFIED;AC=6;AN=29240;NFAM=6
chr2	92586289	92586386	chr2	93725043	93725158	496549	155645.0	-	+	BND	LOW	496549_1	N	]chr2:93725046]N	496549_2	N	N[chr2:92586382[	SVTYPE=BND;POS=92586382;STRANDS=-+:8438;IMPRECISE;CIPOS=-92,5;CIEND=-3,112;CIPOS95=-1,1;CIEND95=-2,2;MATEID=496549_2;EVENT=496549;SU=8438;PE=8438;SR=0;ALG=PROD;AF=0.06124;NSAMP=1790;MSQ=48.83;RECLASSIFIED;AC=1791;AN=29246;NFAM=1696	SVTYPE=BND;POS=93725046;STRANDS=-+:8438;IMPRECISE;CIPOS=-3,112;CIEND=-92,5;CIPOS95=-2,2;CIEND95=-1,1;MATEID=496549_1;EVENT=496549;SECONDARY;SU=8438;PE=8438;SR=0;ALG=PROD;AF=0.06124;NSAMP=1790;MSQ=48.83;RECLASSIFIED;AC=1791;AN=29246;NFAM=1696
chr2	92613802	92614292	chr2	93351373	93351855	276789	7177.63	+	-	BND	LOW	276789_1	N	N[chr2:93351841[	276789_2	N	]chr2:92613814]N	SVTYPE=BND;POS=92613814;STRANDS=+-:150;IMPRECISE;CIPOS=-12,478;CIEND=-467,15;CIPOS95=-12,49;CIEND95=-47,15;MATEID=276789_2;EVENT=276789;SU=150;PE=150;SR=0;ALG=PROD;AF=0.001985;NSAMP=58;MSQ=34.58;RECLASSIFIED;AC=58;AN=29218;NFAM=56	SVTYPE=BND;POS=93351841;STRANDS=+-:150;IMPRECISE;CIPOS=-467,15;CIEND=-12,478;CIPOS95=-47,15;CIEND95=-12,49;MATEID=276789_1;EVENT=276789;SECONDARY;SU=150;PE=150;SR=0;ALG=PROD;AF=0.001985;NSAMP=58;MSQ=34.58;RECLASSIFIED;AC=58;AN=29218;NFAM=56
chr2	92628911	92629583	chr2	93741842	93742458	496550	62409.7	-	+	BND	LOW	496550_1	N	]chr2:93741872]N	496550_2	N	N[chr2:92629555[	SVTYPE=BND;POS=92629555;STRANDS=-+:13;IMPRECISE;CIPOS=-643,29;CIEND=-30,586;CIPOS95=-163,29;CIEND95=-30,132;MATEID=496550_2;EVENT=496550;SU=13;PE=13;SR=0;ALG=PROD;AF=0.04542;NSAMP=1295;MSQ=15.14;RECLASSIFIED;AC=1307;AN=28778;NFAM=1220	SVTYPE=BND;POS=93741872;STRANDS=-+:13;IMPRECISE;CIPOS=-30,586;CIEND=-643,29;CIPOS95=-30,132;CIEND95=-163,29;MATEID=496550_1;EVENT=496550;SECONDARY;SU=13;PE=13;SR=0;ALG=PROD;AF=0.04542;NSAMP=1295;MSQ=15.14;RECLASSIFIED;AC=1307;AN=28778;NFAM=1220
chr2	92629980	92630612	chr2	93447323	93447861	276790	94911.1	+	-	BND	LOW	276790_1	N	N[chr2:93447833[	276790_2	N	]chr2:92630004]N	SVTYPE=BND;POS=92630004;STRANDS=+-:18;IMPRECISE;CIPOS=-24,608;CIEND=-509,29;CIPOS95=-24,143;CIEND95=-71,29;MATEID=276790_2;EVENT=276790;SU=18;PE=18;SR=0;ALG=PROD;AF=0.03515;NSAMP=1028;MSQ=36.24;RECLASSIFIED;AC=1028;AN=29246;NFAM=901	SVTYPE=BND;POS=93447833;STRANDS=+-:18;IMPRECISE;CIPOS=-509,29;CIEND=-24,608;CIPOS95=-71,29;CIEND95=-24,143;MATEID=276790_1;EVENT=276790;SECONDARY;SU=18;PE=18;SR=0;ALG=PROD;AF=0.03515;NSAMP=1028;MSQ=36.24;RECLASSIFIED;AC=1028;AN=29246;NFAM=901
chr2	92642234	92642698	chr2	93801901	93802300	496551	47220.1	-	+	BND	LOW	496551_1	N	]chr2:93801911]N	496551_2	N	N[chr2:92642690[	SVTYPE=BND;POS=92642690;STRANDS=-+:5;IMPRECISE;CIPOS=-455,9;CIEND=-10,389;CIPOS95=-115,2;CIEND95=-1,124;MATEID=496551_2;EVENT=496551;SU=5;PE=5;SR=0;ALG=PROD;AF=0.002718;NSAMP=42;MSQ=18.25;RECLASSIFIED;AC=69;AN=25384;NFAM=42	SVTYPE=BND;POS=93801911;STRANDS=-+:5;IMPRECISE;CIPOS=-10,389;CIEND=-455,9;CIPOS95=-1,124;CIEND95=-115,2;MATEID=496551_1;EVENT=496551;SECONDARY;SU=5;PE=5;SR=0;ALG=PROD;AF=0.002718;NSAMP=42;MSQ=18.25;RECLASSIFIED;AC=69;AN=25384;NFAM=42
chr2	92650386	92650926	chr2	93860234	93860813	496555	422.23	-	+	BND	LOW	496555_1	N	]chr2:93860244]N	496555_2	N	N[chr2:92650918[	SVTYPE=BND;POS=92650918;STRANDS=-+:4;IMPRECISE;CIPOS=-531,9;CIEND=-10,569;CIPOS95=-125,2;CIEND95=-2,137;MATEID=496555_2;EVENT=496555;SU=4;PE=4;SR=0;ALG=PROD;AF=6.839e-05;NSAMP=2;MSQ=30.66;RECLASSIFIED;AC=2;AN=29242;NFAM=2	SVTYPE=BND;POS=93860244;STRANDS=-+:4;IMPRECISE;CIPOS=-10,569;CIEND=-531,9;CIPOS95=-2,137;CIEND95=-125,2;MATEID=496555_1;EVENT=496555;SECONDARY;SU=4;PE=4;SR=0;ALG=PROD;AF=6.839e-05;NSAMP=2;MSQ=30.66;RECLASSIFIED;AC=2;AN=29242;NFAM=2
chr2	92650473	92650914	chr2	93339976	93340423	496553	4524.06	-	+	BND	LOW	496553_1	N	]chr2:93339987]N	496553_2	N	N[chr2:92650905[	SVTYPE=BND;POS=92650905;STRANDS=-+:269;IMPRECISE;CIPOS=-431,10;CIEND=-11,436;CIPOS95=-34,10;CIEND95=-11,36;MATEID=496553_2;EVENT=496553;SU=269;PE=269;SR=0;ALG=PROD;AF=0.001781;NSAMP=52;MSQ=11.49;RECLASSIFIED;AC=52;AN=29196;NFAM=52	SVTYPE=BND;POS=93339987;STRANDS=-+:269;IMPRECISE;CIPOS=-11,436;CIEND=-431,10;CIPOS95=-11,36;CIEND95=-34,10;MATEID=496553_1;EVENT=496553;SECONDARY;SU=269;PE=269;SR=0;ALG=PROD;AF=0.001781;NSAMP=52;MSQ=11.49;RECLASSIFIED;AC=52;AN=29196;NFAM=52
chr2	92650505	92650999	chr2	93698632	93699106	496554	1569.69	-	+	BND	LOW	496554_1	N	]chr2:93698642]N	496554_2	N	N[chr2:92650991[	SVTYPE=BND;POS=92650991;STRANDS=-+:4;IMPRECISE;CIPOS=-485,9;CIEND=-10,464;CIPOS95=-164,1;CIEND95=-1,152;MATEID=496554_2;EVENT=496554;SU=4;PE=4;SR=0;ALG=PROD;AF=0.0001027;NSAMP=3;MSQ=23.91;RECLASSIFIED;AC=3;AN=29218;NFAM=3	SVTYPE=BND;POS=93698642;STRANDS=-+:4;IMPRECISE;CIPOS=-10,464;CIEND=-485,9;CIPOS95=-1,152;CIEND95=-164,1;MATEID=496554_1;EVENT=496554;SECONDARY;SU=4;PE=4;SR=0;ALG=PROD;AF=0.0001027;NSAMP=3;MSQ=23.91;RECLASSIFIED;AC=3;AN=29218;NFAM=3
chr2	92651043	92651947	chr2	92866640	92867530	276791	863902.0	+	-	BND	LOW	276791_1	N	N[chr2:92867406[	276791_2	N	]chr2:92651227]N	SVTYPE=BND;POS=92651227;STRANDS=+-:7954;IMPRECISE;CIPOS=-184,720;CIEND=-765,125;CIPOS95=-124,124;CIEND95=-181,125;MATEID=276791_2;EVENT=276791;SU=7954;PE=7954;SR=0;ALG=SUM;AF=0.1756;NSAMP=5135;MSQ=73.74;RECLASSIFIED;AC=5135;AN=29238;NFAM=4582	SVTYPE=BND;POS=92867406;STRANDS=+-:7954;IMPRECISE;CIPOS=-765,125;CIEND=-184,720;CIPOS95=-181,125;CIEND95=-124,124;MATEID=276791_1;EVENT=276791;SECONDARY;SU=7954;PE=7954;SR=0;ALG=SUM;AF=0.1756;NSAMP=5135;MSQ=73.74;RECLASSIFIED;AC=5135;AN=29238;NFAM=4582
chr2	92660445	92660856	chr2	93062032	93062371	496556	170365.0	-	+	BND	LOW	496556_1	N	]chr2:93062044]N	496556_2	N	N[chr2:92660848[	SVTYPE=BND;POS=92660848;STRANDS=-+:368;IMPRECISE;CIPOS=-402,9;CIEND=-12,327;CIPOS95=-59,9;CIEND95=-12,13;MATEID=496556_2;EVENT=496556;SU=368;PE=368;SR=0;ALG=PROD;AF=0.1068;NSAMP=3017;MSQ=23.94;RECLASSIFIED;AC=3122;AN=29234;NFAM=2699	SVTYPE=BND;POS=93062044;STRANDS=-+:368;IMPRECISE;CIPOS=-12,327;CIEND=-402,9;CIPOS95=-12,13;CIEND95=-59,9;MATEID=496556_1;EVENT=496556;SECONDARY;SU=368;PE=368;SR=0;ALG=PROD;AF=0.1068;NSAMP=3017;MSQ=23.94;RECLASSIFIED;AC=3122;AN=29234;NFAM=2699
chr2	92660582	92661001	chr2	92693890	92694342	276792	101231.0	+	-	BND	LOW	276792_1	N	N[chr2:92694333[	276792_2	N	]chr2:92660608]N	SVTYPE=BND;POS=92660608;STRANDS=+-:249;IMPRECISE;CIPOS=-26,393;CIEND=-442,10;CIPOS95=-26,38;CIEND95=-52,10;MATEID=276792_2;EVENT=276792;SU=249;PE=249;SR=0;ALG=PROD;AF=0.05408;NSAMP=1581;MSQ=30.47;RECLASSIFIED;AC=1581;AN=29234;NFAM=1482	SVTYPE=BND;POS=92694333;STRANDS=+-:249;IMPRECISE;CIPOS=-442,10;CIEND=-26,393;CIPOS95=-52,10;CIEND95=-26,38;MATEID=276792_1;EVENT=276792;SECONDARY;SU=249;PE=249;SR=0;ALG=PROD;AF=0.05408;NSAMP=1581;MSQ=30.47;RECLASSIFIED;AC=1581;AN=29234;NFAM=1482
chr2	92663308	92663823	chr2	93121697	93122168	496558	310.51	-	+	BND	LOW	496558_1	N	]chr2:93121727]N	496558_2	N	N[chr2:92663808[	SVTYPE=BND;POS=92663808;STRANDS=-+:17;IMPRECISE;CIPOS=-499,16;CIEND=-30,441;CIPOS95=-142,16;CIEND95=-30,99;MATEID=496558_2;EVENT=496558;SU=17;PE=17;SR=0;ALG=PROD;AF=0.0003077;NSAMP=9;MSQ=13.42;RECLASSIFIED;AC=9;AN=29246;NFAM=9	SVTYPE=BND;POS=93121727;STRANDS=-+:17;IMPRECISE;CIPOS=-30,441;CIEND=-499,16;CIPOS95=-30,99;CIEND95=-142,16;MATEID=496558_1;EVENT=496558;SECONDARY;SU=17;PE=17;SR=0;ALG=PROD;AF=0.0003077;NSAMP=9;MSQ=13.42;RECLASSIFIED;AC=9;AN=29246;NFAM=9
chr2	92663915	92664532	chr2	92894065	92894748	276793	23035.1	+	-	BND	LOW	276793_1	N	N[chr2:92894736[	276793_2	N	]chr2:92663938]N	SVTYPE=BND;POS=92663938;STRANDS=+-:18;IMPRECISE;CIPOS=-23,594;CIEND=-670,13;CIPOS95=-23,142;CIEND95=-146,13;MATEID=276793_2;EVENT=276793;SU=18;PE=18;SR=0;ALG=PROD;AF=0.01171;NSAMP=342;MSQ=28.68;RECLASSIFIED;AC=342;AN=29208;NFAM=321	SVTYPE=BND;POS=92894736;STRANDS=+-:18;IMPRECISE;CIPOS=-670,13;CIEND=-23,594;CIPOS95=-146,13;CIEND95=-23,142;MATEID=276793_1;EVENT=276793;SECONDARY;SU=18;PE=18;SR=0;ALG=PROD;AF=0.01171;NSAMP=342;MSQ=28.68;RECLASSIFIED;AC=342;AN=29208;NFAM=321
chr2	92664176	92664648	chr2	93303384	93303894	276794	5572.73	+	-	BND	LOW	276794_1	N	N[chr2:93303860[	276794_2	N	]chr2:92664193]N	SVTYPE=BND;POS=92664193;STRANDS=+-:21;IMPRECISE;CIPOS=-17,455;CIEND=-475,35;CIPOS95=-17,78;CIEND95=-74,35;MATEID=276794_2;EVENT=276794;SU=21;PE=21;SR=0;ALG=PROD;AF=0.002913;NSAMP=85;MSQ=22.02;RECLASSIFIED;AC=85;AN=29182;NFAM=85	SVTYPE=BND;POS=93303860;STRANDS=+-:21;IMPRECISE;CIPOS=-475,35;CIEND=-17,455;CIPOS95=-74,35;CIEND95=-17,78;MATEID=276794_1;EVENT=276794;SECONDARY;SU=21;PE=21;SR=0;ALG=PROD;AF=0.002913;NSAMP=85;MSQ=22.02;RECLASSIFIED;AC=85;AN=29182;NFAM=85
chr2	92664803	92665320	chr2	92780993	92781525	496559	13709.6	-	+	BND	LOW	496559_1	N	]chr2:92781024]N	496559_2	N	N[chr2:92665298[	SVTYPE=BND;POS=92665298;STRANDS=-+:16;IMPRECISE;CIPOS=-494,23;CIEND=-31,501;CIPOS95=-91,23;CIEND95=-31,105;MATEID=496559_2;EVENT=496559;SU=16;PE=16;SR=0;ALG=PROD;AF=0.01267;NSAMP=342;MSQ=12.72;RECLASSIFIED;AC=369;AN=29118;NFAM=340	SVTYPE=BND;POS=92781024;STRANDS=-+:16;IMPRECISE;CIPOS=-31,501;CIEND=-494,23;CIPOS95=-31,105;CIEND95=-91,23;MATEID=496559_1;EVENT=496559;SECONDARY;SU=16;PE=16;SR=0;ALG=PROD;AF=0.01267;NSAMP=342;MSQ=12.72;RECLASSIFIED;AC=369;AN=29118;NFAM=340
chr2	92664809	92665290	chr2	93203631	93204072	496560	157936.0	-	+	BND	LOW	496560_1	N	]chr2:93203648]N	496560_2	N	N[chr2:92665262[	SVTYPE=BND;POS=92665262;STRANDS=-+:110;IMPRECISE;CIPOS=-452,29;CIEND=-17,424;CIPOS95=-37,29;CIEND95=-17,36;MATEID=496560_2;EVENT=496560;SU=110;PE=110;SR=0;ALG=PROD;AF=0.1793;NSAMP=2588;MSQ=31.15;RECLASSIFIED;AC=5033;AN=28078;NFAM=2514	SVTYPE=BND;POS=93203648;STRANDS=-+:110;IMPRECISE;CIPOS=-17,424;CIEND=-452,29;CIPOS95=-17,36;CIEND95=-37,29;MATEID=496560_1;EVENT=496560;SECONDARY;SU=110;PE=110;SR=0;ALG=PROD;AF=0.1793;NSAMP=2588;MSQ=31.15;RECLASSIFIED;AC=5033;AN=28078;NFAM=2514
chr2	92667348	92667680	chr2	93468087	93468400	496561	96590.2	-	+	BND	LOW	496561_1	N	]chr2:93468112]N	496561_2	N	N[chr2:92667664[	SVTYPE=BND;POS=92667664;STRANDS=-+:515;IMPRECISE;CIPOS=-315,17;CIEND=-25,288;CIPOS95=-24,17;CIEND95=-14,14;MATEID=496561_2;EVENT=496561;SU=515;PE=515;SR=0;ALG=PROD;AF=0.06751;NSAMP=1951;MSQ=19.45;RECLASSIFIED;AC=1963;AN=29078;NFAM=1788	SVTYPE=BND;POS=93468112;STRANDS=-+:515;IMPRECISE;CIPOS=-25,288;CIEND=-315,17;CIPOS95=-14,14;CIEND95=-24,17;MATEID=496561_1;EVENT=496561;SECONDARY;SU=515;PE=515;SR=0;ALG=PROD;AF=0.06751;NSAMP=1951;MSQ=19.45;RECLASSIFIED;AC=1963;AN=29078;NFAM=1788
chr2	92673607	92673997	chr2	92978951	92979583	496562	1.0555e+06	-	+	BND	LOW	496562_1	N	]chr2:92978990]N	496562_2	N	N[chr2:92673949[	SVTYPE=BND;POS=92673949;STRANDS=-+:13;IMPRECISE;CIPOS=-341,49;CIEND=-39,593;CIPOS95=-20,20;CIEND95=-39,136;MATEID=496562_2;EVENT=496562;SU=13;PE=13;SR=0;ALG=PROD;AF=0.3295;NSAMP=9604;MSQ=62.94;RECLASSIFIED;AC=9637;AN=29246;NFAM=8905	SVTYPE=BND;POS=92978990;STRANDS=-+:13;IMPRECISE;CIPOS=-39,593;CIEND=-341,49;CIPOS95=-39,136;CIEND95=-20,20;MATEID=496562_1;EVENT=496562;SECONDARY;SU=13;PE=13;SR=0;ALG=PROD;AF=0.3295;NSAMP=9604;MSQ=62.94;RECLASSIFIED;AC=9637;AN=29246;NFAM=8905
chr2	92674558	92674959	chr2	93458939	93459349	276795	1370.67	+	-	BND	LOW	276795_1	N	N[chr2:93459321[	276795_2	N	]chr2:92674588]N	SVTYPE=BND;POS=92674588;STRANDS=+-:23;IMPRECISE;CIPOS=-30,371;CIEND=-381,29;CIPOS95=-30,79;CIEND95=-51,29;MATEID=276795_2;EVENT=276795;SU=23;PE=23;SR=0;ALG=PROD;AF=0.0005813;NSAMP=17;MSQ=28.2;RECLASSIFIED;AC=17;AN=29246;NFAM=17	SVTYPE=BND;POS=93459321;STRANDS=+-:23;IMPRECISE;CIPOS=-381,29;CIEND=-30,371;CIPOS95=-51,29;CIEND95=-30,79;MATEID=276795_1;EVENT=276795;SECONDARY;SU=23;PE=23;SR=0;ALG=PROD;AF=0.0005813;NSAMP=17;MSQ=28.2;RECLASSIFIED;AC=17;AN=29246;NFAM=17
chr2	92676484	92677033	chr2	93653822	93654352	276797	129734.0	+	-	BND	LOW	276797_1	N	N[chr2:93654341[	276797_2	N	]chr2:92676496]N	SVTYPE=BND;POS=92676496;STRANDS=+-:78;IMPRECISE;CIPOS=-12,537;CIEND=-518,12;CIPOS95=-12,95;CIEND95=-44,12;MATEID=276797_2;EVENT=276797;SU=78;PE=78;SR=0;ALG=PROD;AF=0.05857;NSAMP=1569;MSQ=32.95;RECLASSIFIED;AC=1660;AN=28342;NFAM=1450	SVTYPE=BND;POS=93654341;STRANDS=+-:78;IMPRECISE;CIPOS=-518,12;CIEND=-12,537;CIPOS95=-44,12;CIEND95=-12,95;MATEID=276797_1;EVENT=276797;SECONDARY;SU=78;PE=78;SR=0;ALG=PROD;AF=0.05857;NSAMP=1569;MSQ=32.95;RECLASSIFIED;AC=1660;AN=28342;NFAM=1450
chr2	92676484	92677144	chr2	93404910	93405311	276796	913.23	+	-	BND	LOW	276796_1	N	N[chr2:93405303[	276796_2	N	]chr2:92676494]N	SVTYPE=BND;POS=92676494;STRANDS=+-:4;IMPRECISE;CIPOS=-10,650;CIEND=-392,9;CIPOS95=-1,219;CIEND95=-155,2;MATEID=276796_2;EVENT=276796;SU=4;PE=4;SR=0;ALG=PROD;AF=6.857e-05;NSAMP=2;MSQ=104.76;RECLASSIFIED;AC=2;AN=29166;NFAM=1	SVTYPE=BND;POS=93405303;STRANDS=+-:4;IMPRECISE;CIPOS=-392,9;CIEND=-10,650;CIPOS95=-155,2;CIEND95=-1,219;MATEID=276796_1;EVENT=276796;SECONDARY;SU=4;PE=4;SR=0;ALG=PROD;AF=6.857e-05;NSAMP=2;MSQ=104.76;RECLASSIFIED;AC=2;AN=29166;NFAM=1
chr2	92677112	92677216	chr2	93791296	93791383	276798	409120.0	+	-	BND	LOW	276798_1	N	N[chr2:93791375[	276798_2	N	]chr2:92677122]N	SVTYPE=BND;POS=92677122;STRANDS=+-:4723;IMPRECISE;CIPOS=-10,94;CIEND=-78,9;CIPOS95=-2,2;CIEND95=-3,3;MATEID=276798_2;EVENT=276798;SU=4723;PE=4723;SR=0;ALG=PROD;AF=0.128;NSAMP=3735;MSQ=69.4;RECLASSIFIED;AC=3744;AN=29242;NFAM=3548	SVTYPE=BND;POS=93791375;STRANDS=+-:4723;IMPRECISE;CIPOS=-78,9;CIEND=-10,94;CIPOS95=-3,3;CIEND95=-2,2;MATEID=276798_1;EVENT=276798;SECONDARY;SU=4723;PE=4723;SR=0;ALG=PROD;AF=0.128;NSAMP=3735;MSQ=69.4;RECLASSIFIED;AC=3744;AN=29242;NFAM=3548
chr2	92680263	92680771	chr2	93528585	93529095	496563	32529.8	-	+	BND	LOW	496563_1	N	]chr2:93528595]N	496563_2	N	N[chr2:92680762[	SVTYPE=BND;POS=92680762;STRANDS=-+:58;IMPRECISE;CIPOS=-498,10;CIEND=-10,500;CIPOS95=-88,10;CIEND95=-10,96;MATEID=496563_2;EVENT=496563;SU=58;PE=58;SR=0;ALG=PROD;AF=0.03483;NSAMP=1004;MSQ=14.33;RECLASSIFIED;AC=1017;AN=29198;NFAM=972	SVTYPE=BND;POS=93528595;STRANDS=-+:58;IMPRECISE;CIPOS=-10,500;CIEND=-498,10;CIPOS95=-10,96;CIEND95=-88,10;MATEID=496563_1;EVENT=496563;SECONDARY;SU=58;PE=58;SR=0;ALG=PROD;AF=0.03483;NSAMP=1004;MSQ=14.33;RECLASSIFIED;AC=1017;AN=29198;NFAM=972
chr2	92687164	92687648	chr2	93857051	93857745	276799	19988.5	+	-	BND	LOW	276799_1	N	N[chr2:93857737[	276799_2	N	]chr2:92687174]N	SVTYPE=BND;POS=92687174;STRANDS=+-:4;IMPRECISE;CIPOS=-10,474;CIEND=-685,9;CIPOS95=-2,115;CIEND95=-241,1;MATEID=276799_2;EVENT=276799;SU=4;PE=4;SR=0;ALG=PROD;AF=0.02564;NSAMP=750;MSQ=18.1;RECLASSIFIED;AC=750;AN=29246;NFAM=749	SVTYPE=BND;POS=93857737;STRANDS=+-:4;IMPRECISE;CIPOS=-685,9;CIEND=-10,474;CIPOS95=-241,1;CIEND95=-2,115;MATEID=276799_1;EVENT=276799;SECONDARY;SU=4;PE=4;SR=0;ALG=PROD;AF=0.02564;NSAMP=750;MSQ=18.1;RECLASSIFIED;AC=750;AN=29246;NFAM=749
chr2	92688214	92688718	chr2	92761241	92761742	496564	12352.5	-	+	BND	LOW	496564_1	N	]chr2:92761251]N	496564_2	N	N[chr2:92688710[	SVTYPE=BND;POS=92688710;STRANDS=-+:4;IMPRECISE;CIPOS=-495,9;CIEND=-10,491;CIPOS95=-158,1;CIEND95=0,170;MATEID=496564_2;EVENT=496564;SU=4;PE=4;SR=0;ALG=PROD;AF=0.003119;NSAMP=89;MSQ=15.67;RECLASSIFIED;AC=90;AN=28852;NFAM=88	SVTYPE=BND;POS=92761251;STRANDS=-+:4;IMPRECISE;CIPOS=-10,491;CIEND=-495,9;CIPOS95=0,170;CIEND95=-158,1;MATEID=496564_1;EVENT=496564;SECONDARY;SU=4;PE=4;SR=0;ALG=PROD;AF=0.003119;NSAMP=89;MSQ=15.67;RECLASSIFIED;AC=90;AN=28852;NFAM=88
chr2	92689253	92689840	chr2	93436865	93437467	276800	278485.0	+	-	BND	LOW	276800_1	N	N[chr2:93437450[	276800_2	N	]chr2:92689283]N	SVTYPE=BND;POS=92689283;STRANDS=+-:17;IMPRECISE;CIPOS=-30,557;CIEND=-584,18;CIPOS95=-30,90;CIEND95=-101,18;MATEID=276800_2;EVENT=276800;SU=17;PE=17;SR=0;ALG=PROD;AF=0.1366;NSAMP=3974;MSQ=39.04;RECLASSIFIED;AC=3975;AN=29110;NFAM=3736	SVTYPE=BND;POS=93437450;STRANDS=+-:17;IMPRECISE;CIPOS=-584,18;CIEND=-30,557;CIPOS95=-101,18;CIEND95=-30,90;MATEID=276800_1;EVENT=276800;SECONDARY;SU=17;PE=17;SR=0;ALG=PROD;AF=0.1366;NSAMP=3974;MSQ=39.04;RECLASSIFIED;AC=3975;AN=29110;NFAM=3736
chr2	92693536	92694048	chr2	93138132	93138655	276802	5506.9	+	-	BND	LOW	276802_1	N	N[chr2:93138640[	276802_2	N	]chr2:92693566]N	SVTYPE=BND;POS=92693566;STRANDS=+-:25;IMPRECISE;CIPOS=-30,482;CIEND=-507,16;CIPOS95=-30,101;CIEND95=-116,16;MATEID=276802_2;EVENT=276802;SU=25;PE=25;SR=0;ALG=PROD;AF=0.001853;NSAMP=54;MSQ=29.12;RECLASSIFIED;AC=54;AN=29148;NFAM=52	SVTYPE=BND;POS=93138640;STRANDS=+-:25;IMPRECISE;CIPOS=-507,16;CIEND=-30,482;CIPOS95=-116,16;CIEND95=-30,101;MATEID=276802_1;EVENT=276802;SECONDARY;SU=25;PE=25;SR=0;ALG=PROD;AF=0.001853;NSAMP=54;MSQ=29.12;RECLASSIFIED;AC=54;AN=29148;NFAM=52
chr2	92693543	92693860	chr2	92827741	92828089	276801	12374.4	+	-	BND	LOW	276801_1	N	N[chr2:92828061[	276801_2	N	]chr2:92693573]N	SVTYPE=BND;POS=92693573;STRANDS=+-:15;IMPRECISE;CIPOS=-30,287;CIEND=-319,29;CIPOS95=-30,43;CIEND95=-58,29;MATEID=276801_2;EVENT=276801;SU=15;PE=15;SR=0;ALG=PROD;AF=0.01388;NSAMP=406;MSQ=27.82;RECLASSIFIED;AC=406;AN=29242;NFAM=406	SVTYPE=BND;POS=92828061;STRANDS=+-:15;IMPRECISE;CIPOS=-319,29;CIEND=-30,287;CIPOS95=-58,29;CIEND95=-30,43;MATEID=276801_1;EVENT=276801;SECONDARY;SU=15;PE=15;SR=0;ALG=PROD;AF=0.01388;NSAMP=406;MSQ=27.82;RECLASSIFIED;AC=406;AN=29242;NFAM=406
chr2	92695502	92696223	chr2	93702728	93703406	276803	8581.38	+	-	BND	LOW	276803_1	N	N[chr2:93703398[	276803_2	N	]chr2:92695512]N	SVTYPE=BND;POS=92695512;STRANDS=+-:4;IMPRECISE;CIPOS=-10,711;CIEND=-669,9;CIPOS95=-1,239;CIEND95=-232,1;MATEID=276803_2;EVENT=276803;SU=4;PE=4;SR=0;ALG=PROD;AF=0.004413;NSAMP=129;MSQ=20.35;RECLASSIFIED;AC=129;AN=29230;NFAM=122	SVTYPE=BND;POS=93703398;STRANDS=+-:4;IMPRECISE;CIPOS=-669,9;CIEND=-10,711;CIPOS95=-232,1;CIEND95=-1,239;MATEID=276803_1;EVENT=276803;SECONDARY;SU=4;PE=4;SR=0;ALG=PROD;AF=0.004413;NSAMP=129;MSQ=20.35;RECLASSIFIED;AC=129;AN=29230;NFAM=122
chr2	92695764	92695783	chr4	49743445	49743464	50981	17971.5	-	+	BND	LOW	50981_1	N	]chr4:49743455]N	50981_2	N	N[chr2:92695775[	SVTYPE=BND;POS=92695775;STRANDS=-+:5;CIPOS=-10,9;CIEND=-10,9;CIPOS95=0,0;CIEND95=0,0;MATEID=50981_2;EVENT=50981;SU=5;PE=0;SR=5;ALG=PROD;AF=3.539e-05;NSAMP=1;MSQ=29.81;AC=1;AN=28256;NFAM=1	SVTYPE=BND;POS=49743455;STRANDS=-+:5;CIPOS=-10,9;CIEND=-10,9;CIPOS95=0,0;CIEND95=0,0;MATEID=50981_1;EVENT=50981;SECONDARY;SU=5;PE=0;SR=5;ALG=PROD;AF=3.539e-05;NSAMP=1;MSQ=29.81;AC=1;AN=28256;NFAM=1
chr2	92698878	92699545	chr2	93835030	93835732	276804	1528.07	+	-	BND	LOW	276804_1	N	N[chr2:93835724[	276804_2	N	]chr2:92698888]N	SVTYPE=BND;POS=92698888;STRANDS=+-:4;IMPRECISE;CIPOS=-10,657;CIEND=-693,9;CIPOS95=-1,233;CIEND95=-230,1;MATEID=276804_2;EVENT=276804;SU=4;PE=4;SR=0;ALG=PROD;AF=0.0007199;NSAMP=21;MSQ=18.85;RECLASSIFIED;AC=21;AN=29170;NFAM=21	SVTYPE=BND;POS=93835724;STRANDS=+-:4;IMPRECISE;CIPOS=-693,9;CIEND=-10,657;CIPOS95=-230,1;CIEND95=-1,233;MATEID=276804_1;EVENT=276804;SECONDARY;SU=4;PE=4;SR=0;ALG=PROD;AF=0.0007199;NSAMP=21;MSQ=18.85;RECLASSIFIED;AC=21;AN=29170;NFAM=21
chr2	92709176	92709669	chr2	93164447	93164974	276805	901.54	+	-	BND	LOW	276805_1	N	N[chr2:93164966[	276805_2	N	]chr2:92709186]N	SVTYPE=BND;POS=92709186;STRANDS=+-:4;IMPRECISE;CIPOS=-10,483;CIEND=-518,9;CIPOS95=-1,164;CIEND95=-178,0;MATEID=276805_2;EVENT=276805;SU=4;PE=4;SR=0;ALG=PROD;AF=0.001231;NSAMP=36;MSQ=20.2;RECLASSIFIED;AC=36;AN=29246;NFAM=36	SVTYPE=BND;POS=93164966;STRANDS=+-:4;IMPRECISE;CIPOS=-518,9;CIEND=-10,483;CIPOS95=-178,0;CIEND95=-1,164;MATEID=276805_1;EVENT=276805;SECONDARY;SU=4;PE=4;SR=0;ALG=PROD;AF=0.001231;NSAMP=36;MSQ=20.2;RECLASSIFIED;AC=36;AN=29246;NFAM=36
chr2	92715958	92716633	chr2	93002203	93002876	496565	18862.1	-	+	BND	LOW	496565_1	N	]chr2:93002213]N	496565_2	N	N[chr2:92716625[	SVTYPE=BND;POS=92716625;STRANDS=-+:4;IMPRECISE;CIPOS=-666,9;CIEND=-10,663;CIPOS95=-230,1;CIEND95=-1,238;MATEID=496565_2;EVENT=496565;SU=4;PE=4;SR=0;ALG=PROD;AF=0.02405;NSAMP=693;MSQ=15.38;RECLASSIFIED;AC=701;AN=29144;NFAM=691	SVTYPE=BND;POS=93002213;STRANDS=-+:4;IMPRECISE;CIPOS=-10,663;CIEND=-666,9;CIPOS95=-1,238;CIEND95=-230,1;MATEID=496565_1;EVENT=496565;SECONDARY;SU=4;PE=4;SR=0;ALG=PROD;AF=0.02405;NSAMP=693;MSQ=15.38;RECLASSIFIED;AC=701;AN=29144;NFAM=691
chr2	92716822	92716979	chr2	93898375	93898487	276806	710711.0	+	-	BND	LOW	276806_1	N	N[chr2:93898479[	276806_2	N	]chr2:92716832]N	SVTYPE=BND;POS=92716832;STRANDS=+-:5501;IMPRECISE;CIPOS=-10,147;CIEND=-103,9;CIPOS95=-4,4;CIEND95=-2,2;MATEID=276806_2;EVENT=276806;SU=5501;PE=5501;SR=0;ALG=PROD;AF=0.1605;NSAMP=4693;MSQ=59.65;RECLASSIFIED;AC=4694;AN=29242;NFAM=4155	SVTYPE=BND;POS=93898479;STRANDS=+-:5501;IMPRECISE;CIPOS=-103,9;CIEND=-10,147;CIPOS95=-2,2;CIEND95=-4,4;MATEID=276806_1;EVENT=276806;SECONDARY;SU=5501;PE=5501;SR=0;ALG=PROD;AF=0.1605;NSAMP=4693;MSQ=59.65;RECLASSIFIED;AC=4694;AN=29242;NFAM=4155
chr2	92719565	92720198	chr2	93219911	93220543	496567	271278.0	-	+	BND	LOW	496567_1	N	]chr2:93219941]N	496567_2	N	N[chr2:92720170[	SVTYPE=BND;POS=92720170;STRANDS=-+:13;IMPRECISE;CIPOS=-604,29;CIEND=-30,602;CIPOS95=-151,29;CIEND95=-30,159;MATEID=496567_2;EVENT=496567;SU=13;PE=13;SR=0;ALG=PROD;AF=0.241;NSAMP=5378;MSQ=23.73;RECLASSIFIED;AC=7008;AN=29078;NFAM=4890	SVTYPE=BND;POS=93219941;STRANDS=-+:13;IMPRECISE;CIPOS=-30,602;CIEND=-604,29;CIPOS95=-30,159;CIEND95=-151,29;MATEID=496567_1;EVENT=496567;SECONDARY;SU=13;PE=13;SR=0;ALG=PROD;AF=0.241;NSAMP=5378;MSQ=23.73;RECLASSIFIED;AC=7008;AN=29078;NFAM=4890
chr2	92719686	92720168	chr2	93030405	93030806	496566	9465.61	-	+	BND	LOW	496566_1	N	]chr2:93030436]N	496566_2	N	N[chr2:92720158[	SVTYPE=BND;POS=92720158;STRANDS=-+:49;IMPRECISE;CIPOS=-471,11;CIEND=-31,370;CIPOS95=-77,11;CIEND95=-22,22;MATEID=496566_2;EVENT=496566;SU=49;PE=49;SR=0;ALG=PROD;AF=0.006134;NSAMP=171;MSQ=27.27;RECLASSIFIED;AC=179;AN=29180;NFAM=167	SVTYPE=BND;POS=93030436;STRANDS=-+:49;IMPRECISE;CIPOS=-31,370;CIEND=-471,11;CIPOS95=-22,22;CIEND95=-77,11;MATEID=496566_1;EVENT=496566;SECONDARY;SU=49;PE=49;SR=0;ALG=PROD;AF=0.006134;NSAMP=171;MSQ=27.27;RECLASSIFIED;AC=179;AN=29180;NFAM=167
chr2	92720303	92720358	chr2	94052705	94052757	496568	880476.0	-	+	BND	LOW	496568_1	N	]chr2:94052710]N	496568_2	N	N[chr2:92720358[	SVTYPE=BND;POS=92720358;STRANDS=-+:24161;IMPRECISE;CIPOS=-54,1;CIEND=-5,47;CIPOS95=-1,1;CIEND95=-1,1;MATEID=496568_2;EVENT=496568;SU=24161;PE=24161;SR=0;AF=0.4562;NSAMP=11019;MSQ=55.68;RECLASSIFIED;AC=13338;AN=29236;NFAM=10371	SVTYPE=BND;POS=94052710;STRANDS=-+:24161;IMPRECISE;CIPOS=-5,47;CIEND=-54,1;CIPOS95=-1,1;CIEND95=-1,1;MATEID=496568_1;EVENT=496568;SECONDARY;SU=24161;PE=24161;SR=0;AF=0.4562;NSAMP=11019;MSQ=55.68;RECLASSIFIED;AC=13338;AN=29236;NFAM=10371
chr2	92720348	92721023	chr2	93096594	93097253	276807	199.18	+	-	BND	LOW	276807_1	N	N[chr2:93097245[	276807_2	N	]chr2:92720358]N	SVTYPE=BND;POS=92720358;STRANDS=+-:4;IMPRECISE;CIPOS=-10,665;CIEND=-650,9;CIPOS95=-1,219;CIEND95=-218,1;MATEID=276807_2;EVENT=276807;SU=4;PE=4;SR=0;ALG=PROD;AF=6.84e-05;NSAMP=2;MSQ=31.38;RECLASSIFIED;AC=2;AN=29240;NFAM=2	SVTYPE=BND;POS=93097245;STRANDS=+-:4;IMPRECISE;CIPOS=-650,9;CIEND=-10,665;CIPOS95=-218,1;CIEND95=-1,219;MATEID=276807_1;EVENT=276807;SECONDARY;SU=4;PE=4;SR=0;ALG=PROD;AF=6.84e-05;NSAMP=2;MSQ=31.38;RECLASSIFIED;AC=2;AN=29240;NFAM=2
chr2	92722953	92723554	chr2	93944619	93945261	496569	281585.0	-	+	BND	LOW	496569_1	N	]chr2:93944662]N	496569_2	N	N[chr2:92723523[	SVTYPE=BND;POS=92723523;STRANDS=-+:23;IMPRECISE;CIPOS=-569,32;CIEND=-43,599;CIPOS95=-70,32;CIEND95=-43,79;MATEID=496569_2;EVENT=496569;SU=23;PE=23;SR=0;ALG=PROD;AF=0.07271;NSAMP=1838;MSQ=83.73;RECLASSIFIED;AC=2060;AN=28332;NFAM=1733	SVTYPE=BND;POS=93944662;STRANDS=-+:23;IMPRECISE;CIPOS=-43,599;CIEND=-569,32;CIPOS95=-43,79;CIEND95=-70,32;MATEID=496569_1;EVENT=496569;SECONDARY;SU=23;PE=23;SR=0;ALG=PROD;AF=0.07271;NSAMP=1838;MSQ=83.73;RECLASSIFIED;AC=2060;AN=28332;NFAM=1733
chr2	92732060	92732621	chr2	93889818	93890371	496570	188316.0	-	+	BND	LOW	496570_1	N	]chr2:93889830]N	496570_2	N	N[chr2:92732613[	SVTYPE=BND;POS=92732613;STRANDS=-+:77;IMPRECISE;CIPOS=-552,9;CIEND=-12,541;CIPOS95=-94,9;CIEND95=-12,89;MATEID=496570_2;EVENT=496570;SU=77;PE=77;SR=0;ALG=PROD;AF=0.1306;NSAMP=3817;MSQ=24.61;RECLASSIFIED;AC=3819;AN=29246;NFAM=3439	SVTYPE=BND;POS=93889830;STRANDS=-+:77;IMPRECISE;CIPOS=-12,541;CIEND=-552,9;CIPOS95=-12,89;CIEND95=-94,9;MATEID=496570_1;EVENT=496570;SECONDARY;SU=77;PE=77;SR=0;ALG=PROD;AF=0.1306;NSAMP=3817;MSQ=24.61;RECLASSIFIED;AC=3819;AN=29246;NFAM=3439
chr2	92732760	92733341	chr2	93324173	93324764	276810	11166.4	+	-	BND	LOW	276810_1	N	N[chr2:93324736[	276810_2	N	]chr2:92732790]N	SVTYPE=BND;POS=92732790;STRANDS=+-:12;IMPRECISE;CIPOS=-30,551;CIEND=-562,29;CIPOS95=-30,102;CIEND95=-109,29;MATEID=276810_2;EVENT=276810;SU=12;PE=12;SR=0;ALG=PROD;AF=0.01348;NSAMP=394;MSQ=19.25;RECLASSIFIED;AC=394;AN=29234;NFAM=392	SVTYPE=BND;POS=93324736;STRANDS=+-:12;IMPRECISE;CIPOS=-562,29;CIEND=-30,551;CIPOS95=-109,29;CIEND95=-30,102;MATEID=276810_1;EVENT=276810;SECONDARY;SU=12;PE=12;SR=0;ALG=PROD;AF=0.01348;NSAMP=394;MSQ=19.25;RECLASSIFIED;AC=394;AN=29234;NFAM=392
chr2	92732778	92733433	chr2	93384742	93385370	276811	4651.73	+	-	BND	LOW	276811_1	N	N[chr2:93385362[	276811_2	N	]chr2:92732788]N	SVTYPE=BND;POS=92732788;STRANDS=+-:4;IMPRECISE;CIPOS=-10,645;CIEND=-619,9;CIPOS95=-1,228;CIEND95=-211,1;MATEID=276811_2;EVENT=276811;SU=4;PE=4;SR=0;ALG=PROD;AF=0.002462;NSAMP=72;MSQ=24.9;RECLASSIFIED;AC=72;AN=29242;NFAM=71	SVTYPE=BND;POS=93385362;STRANDS=+-:4;IMPRECISE;CIPOS=-619,9;CIEND=-10,645;CIPOS95=-211,1;CIEND95=-1,228;MATEID=276811_1;EVENT=276811;SECONDARY;SU=4;PE=4;SR=0;ALG=PROD;AF=0.002462;NSAMP=72;MSQ=24.9;RECLASSIFIED;AC=72;AN=29242;NFAM=71
chr2	92732798	92732964	chr2	92978570	92978665	276809	647548.0	+	-	BND	LOW	276809_1	N	N[chr2:92978657[	276809_2	N	]chr2:92732806]N	SVTYPE=BND;POS=92732806;STRANDS=+-:6321;IMPRECISE;CIPOS=-8,158;CIEND=-86,9;CIPOS95=-6,6;CIEND95=-3,3;MATEID=276809_2;EVENT=276809;SU=6321;PE=6321;SR=0;ALG=PROD;AF=0.1352;NSAMP=3947;MSQ=67.76;RECLASSIFIED;AC=3952;AN=29236;NFAM=3380	SVTYPE=BND;POS=92978657;STRANDS=+-:6321;IMPRECISE;CIPOS=-86,9;CIEND=-8,158;CIPOS95=-3,3;CIEND95=-6,6;MATEID=276809_1;EVENT=276809;SECONDARY;SU=6321;PE=6321;SR=0;ALG=PROD;AF=0.1352;NSAMP=3947;MSQ=67.76;RECLASSIFIED;AC=3952;AN=29236;NFAM=3380
chr2	92733752	92734432	chr2	93027787	93028431	276812	22166.9	+	-	BND	LOW	276812_1	N	N[chr2:93028403[	276812_2	N	]chr2:92733773]N	SVTYPE=BND;POS=92733773;STRANDS=+-:16;IMPRECISE;CIPOS=-21,659;CIEND=-615,29;CIPOS95=-21,153;CIEND95=-116,29;MATEID=276812_2;EVENT=276812;SU=16;PE=16;SR=0;ALG=PROD;AF=0.005495;NSAMP=158;MSQ=23.23;RECLASSIFIED;AC=159;AN=28936;NFAM=147	SVTYPE=BND;POS=93028403;STRANDS=+-:16;IMPRECISE;CIPOS=-615,29;CIEND=-21,659;CIPOS95=-116,29;CIEND95=-21,153;MATEID=276812_1;EVENT=276812;SECONDARY;SU=16;PE=16;SR=0;ALG=PROD;AF=0.005495;NSAMP=158;MSQ=23.23;RECLASSIFIED;AC=159;AN=28936;NFAM=147
chr2	92733800	92734452	chr18	20835549	20836189	47268	19515.5	-	-	BND	LOW	47268_1	N	[chr18:20836181[N	47268_2	N	[chr2:92734445[N	SVTYPE=BND;POS=92734445;STRANDS=--:5;IMPRECISE;CIPOS=-644,8;CIEND=-631,9;CIPOS95=-220,1;CIEND95=-204,1;MATEID=47268_2;EVENT=47268;SU=5;PE=5;SR=0;ALG=PROD;AF=0.02675;NSAMP=756;MSQ=16.46;AC=782;AN=29238;NFAM=751	SVTYPE=BND;POS=20836181;STRANDS=--:5;IMPRECISE;CIPOS=-631,9;CIEND=-644,8;CIPOS95=-204,1;CIEND95=-220,1;MATEID=47268_1;EVENT=47268;SECONDARY;SU=5;PE=5;SR=0;ALG=PROD;AF=0.02675;NSAMP=756;MSQ=16.46;AC=782;AN=29238;NFAM=751
chr2	92734169	92734901	chr2	93313213	93313537	496571	2415.26	-	+	BND	LOW	496571_1	N	]chr2:93313243]N	496571_2	N	N[chr2:92734466[	SVTYPE=BND;POS=92734466;STRANDS=-+:9;IMPRECISE;CIPOS=-296,436;CIEND=-30,294;CIPOS95=-296,398;CIEND95=-30,148;MATEID=496571_2;EVENT=496571;SU=9;PE=9;SR=0;ALG=SUM;AF=0.002564;NSAMP=75;MSQ=14.76;RECLASSIFIED;AC=75;AN=29246;NFAM=74	SVTYPE=BND;POS=93313243;STRANDS=-+:9;IMPRECISE;CIPOS=-30,294;CIEND=-296,436;CIPOS95=-30,148;CIEND95=-296,398;MATEID=496571_1;EVENT=496571;SECONDARY;SU=9;PE=9;SR=0;ALG=SUM;AF=0.002564;NSAMP=75;MSQ=14.76;RECLASSIFIED;AC=75;AN=29246;NFAM=74
chr2	92742578	92743174	chr2	93722267	93722806	496573	297826.0	-	+	BND	LOW	496573_1	N	]chr2:93722317]N	496573_2	N	N[chr2:92743126[	SVTYPE=BND;POS=92743126;STRANDS=-+:105;IMPRECISE;CIPOS=-547,49;CIEND=-50,489;CIPOS95=-47,47;CIEND95=-30,30;MATEID=496573_2;EVENT=496573;SU=105;PE=105;SR=0;ALG=PROD;AF=0.1475;NSAMP=4254;MSQ=27.57;RECLASSIFIED;AC=4313;AN=29244;NFAM=3753	SVTYPE=BND;POS=93722317;STRANDS=-+:105;IMPRECISE;CIPOS=-50,489;CIEND=-547,49;CIPOS95=-30,30;CIEND95=-47,47;MATEID=496573_1;EVENT=496573;SECONDARY;SU=105;PE=105;SR=0;ALG=PROD;AF=0.1475;NSAMP=4254;MSQ=27.57;RECLASSIFIED;AC=4313;AN=29244;NFAM=3753
chr2	92742592	92743301	chr2	92933629	92934331	496572	3217.15	-	+	BND	LOW	496572_1	N	]chr2:92933659]N	496572_2	N	N[chr2:92743273[	SVTYPE=BND;POS=92743273;STRANDS=-+:8;IMPRECISE;CIPOS=-680,29;CIEND=-30,672;CIPOS95=-186,29;CIEND95=-30,178;MATEID=496572_2;EVENT=496572;SU=8;PE=8;SR=0;ALG=PROD;AF=0.002565;NSAMP=75;MSQ=9.88;RECLASSIFIED;AC=75;AN=29240;NFAM=73	SVTYPE=BND;POS=92933659;STRANDS=-+:8;IMPRECISE;CIPOS=-30,672;CIEND=-680,29;CIPOS95=-30,178;CIEND95=-186,29;MATEID=496572_1;EVENT=496572;SECONDARY;SU=8;PE=8;SR=0;ALG=PROD;AF=0.002565;NSAMP=75;MSQ=9.88;RECLASSIFIED;AC=75;AN=29240;NFAM=73
chr2	92742641	92743180	chr2	94039053	94039584	496575	757.57	-	+	BND	LOW	496575_1	N	]chr2:94039075]N	496575_2	N	N[chr2:92743168[	SVTYPE=BND;POS=92743168;STRANDS=-+:48;IMPRECISE;CIPOS=-526,13;CIEND=-22,509;CIPOS95=-86,13;CIEND95=-22,88;MATEID=496575_2;EVENT=496575;SU=48;PE=48;SR=0;ALG=PROD;AF=0.0007181;NSAMP=21;MSQ=15.21;RECLASSIFIED;AC=21;AN=29242;NFAM=21	SVTYPE=BND;POS=94039075;STRANDS=-+:48;IMPRECISE;CIPOS=-22,509;CIEND=-526,13;CIPOS95=-22,88;CIEND95=-86,13;MATEID=496575_1;EVENT=496575;SECONDARY;SU=48;PE=48;SR=0;ALG=PROD;AF=0.0007181;NSAMP=21;MSQ=15.21;RECLASSIFIED;AC=21;AN=29242;NFAM=21
chr2	92742817	92743275	chr2	93839459	93839901	496574	18751.5	-	+	BND	LOW	496574_1	N	]chr2:93839489]N	496574_2	N	N[chr2:92743266[	SVTYPE=BND;POS=92743266;STRANDS=-+:248;IMPRECISE;CIPOS=-448,10;CIEND=-30,412;CIPOS95=-56,10;CIEND95=-30,34;MATEID=496574_2;EVENT=496574;SU=248;PE=248;SR=0;ALG=PROD;AF=0.01758;NSAMP=514;MSQ=14.26;RECLASSIFIED;AC=514;AN=29246;NFAM=496	SVTYPE=BND;POS=93839489;STRANDS=-+:248;IMPRECISE;CIPOS=-30,412;CIEND=-448,10;CIPOS95=-30,34;CIEND95=-56,10;MATEID=496574_1;EVENT=496574;SECONDARY;SU=248;PE=248;SR=0;ALG=PROD;AF=0.01758;NSAMP=514;MSQ=14.26;RECLASSIFIED;AC=514;AN=29246;NFAM=496
chr2	92743361	92743996	chr2	92866798	92867446	276813	211.8	+	-	BND	LOW	276813_1	N	N[chr2:92867418[	276813_2	N	]chr2:92743391]N	SVTYPE=BND;POS=92743391;STRANDS=+-:10;IMPRECISE;CIPOS=-30,605;CIEND=-619,29;CIPOS95=-30,141;CIEND95=-140,29;MATEID=276813_2;EVENT=276813;SU=10;PE=10;SR=0;ALG=PROD;AF=0.0001026;NSAMP=3;MSQ=25.15;RECLASSIFIED;AC=3;AN=29246;NFAM=3	SVTYPE=BND;POS=92867418;STRANDS=+-:10;IMPRECISE;CIPOS=-619,29;CIEND=-30,605;CIPOS95=-140,29;CIEND95=-30,141;MATEID=276813_1;EVENT=276813;SECONDARY;SU=10;PE=10;SR=0;ALG=PROD;AF=0.0001026;NSAMP=3;MSQ=25.15;RECLASSIFIED;AC=3;AN=29246;NFAM=3
chr2	92743377	92743484	chr2	94054159	94054273	276818	545902.0	+	-	BND	LOW	276818_1	N	N[chr2:94054270[	276818_2	N	]chr2:92743389]N	SVTYPE=BND;POS=92743389;STRANDS=+-:4759;IMPRECISE;CIPOS=-12,95;CIEND=-110,4;CIPOS95=-2,2;CIEND95=-1,1;MATEID=276818_2;EVENT=276818;SU=4759;PE=4759;SR=0;ALG=PROD;AF=0.2035;NSAMP=5950;MSQ=59.33;RECLASSIFIED;AC=5952;AN=29244;NFAM=5618	SVTYPE=BND;POS=94054270;STRANDS=+-:4759;IMPRECISE;CIPOS=-110,4;CIEND=-12,95;CIPOS95=-1,1;CIEND95=-2,2;MATEID=276818_1;EVENT=276818;SECONDARY;SU=4759;PE=4759;SR=0;ALG=PROD;AF=0.2035;NSAMP=5950;MSQ=59.33;RECLASSIFIED;AC=5952;AN=29244;NFAM=5618
chr2	92743385	92743929	chr2	93284369	93284915	276815	5029.63	+	-	BND	LOW	276815_1	N	N[chr2:93284906[	276815_2	N	]chr2:92743399]N	SVTYPE=BND;POS=92743399;STRANDS=+-:55;IMPRECISE;CIPOS=-14,530;CIEND=-536,10;CIPOS95=-14,94;CIEND95=-64,10;MATEID=276815_2;EVENT=276815;SU=55;PE=55;SR=0;ALG=PROD;AF=0.001676;NSAMP=49;MSQ=37.21;RECLASSIFIED;AC=49;AN=29244;NFAM=42	SVTYPE=BND;POS=93284906;STRANDS=+-:55;IMPRECISE;CIPOS=-536,10;CIEND=-14,530;CIPOS95=-64,10;CIEND95=-14,94;MATEID=276815_1;EVENT=276815;SECONDARY;SU=55;PE=55;SR=0;ALG=PROD;AF=0.001676;NSAMP=49;MSQ=37.21;RECLASSIFIED;AC=49;AN=29244;NFAM=42
chr2	92743389	92743589	chr2	92933220	92933421	276814	70014.3	+	-	BND	LOW	276814_1	N	N[chr2:92933413[	276814_2	N	]chr2:92743401]N	SVTYPE=BND;POS=92743401;STRANDS=+-:1411;IMPRECISE;CIPOS=-12,188;CIEND=-192,9;CIPOS95=-5,5;CIEND95=-6,6;MATEID=276814_2;EVENT=276814;SU=1411;PE=1411;SR=0;ALG=PROD;AF=0.02005;NSAMP=586;MSQ=63.63;RECLASSIFIED;AC=586;AN=29226;NFAM=560	SVTYPE=BND;POS=92933413;STRANDS=+-:1411;IMPRECISE;CIPOS=-192,9;CIEND=-12,188;CIPOS95=-6,6;CIEND95=-5,5;MATEID=276814_1;EVENT=276814;SECONDARY;SU=1411;PE=1411;SR=0;ALG=PROD;AF=0.02005;NSAMP=586;MSQ=63.63;RECLASSIFIED;AC=586;AN=29226;NFAM=560
chr2	92743423	92744095	chr2	93367357	93368007	276816	5669.57	+	-	BND	LOW	276816_1	N	N[chr2:93367979[	276816_2	N	]chr2:92743453]N	SVTYPE=BND;POS=92743453;STRANDS=+-:8;IMPRECISE;CIPOS=-30,642;CIEND=-621,29;CIPOS95=-30,178;CIEND95=-156,29;MATEID=276816_2;EVENT=276816;SU=8;PE=8;SR=0;ALG=PROD;AF=0.003321;NSAMP=97;MSQ=22.53;RECLASSIFIED;AC=97;AN=29208;NFAM=94	SVTYPE=BND;POS=93367979;STRANDS=+-:8;IMPRECISE;CIPOS=-621,29;CIEND=-30,642;CIPOS95=-156,29;CIEND95=-30,178;MATEID=276816_1;EVENT=276816;SECONDARY;SU=8;PE=8;SR=0;ALG=PROD;AF=0.003321;NSAMP=97;MSQ=22.53;RECLASSIFIED;AC=97;AN=29208;NFAM=94
chr2	92750682	92751151	chr2	93566391	93566916	276819	161687.0	+	-	BND	LOW	276819_1	N	N[chr2:93566905[	276819_2	N	]chr2:92750727]N	SVTYPE=BND;POS=92750727;STRANDS=+-:73;IMPRECISE;CIPOS=-45,424;CIEND=-513,12;CIPOS95=-33,33;CIEND95=-91,12;MATEID=276819_2;EVENT=276819;SU=73;PE=73;SR=0;ALG=PROD;AF=0.08529;NSAMP=2484;MSQ=35.49;RECLASSIFIED;AC=2491;AN=29206;NFAM=2402	SVTYPE=BND;POS=93566905;STRANDS=+-:73;IMPRECISE;CIPOS=-513,12;CIEND=-45,424;CIPOS95=-91,12;CIEND95=-33,33;MATEID=276819_1;EVENT=276819;SECONDARY;SU=73;PE=73;SR=0;ALG=PROD;AF=0.08529;NSAMP=2484;MSQ=35.49;RECLASSIFIED;AC=2491;AN=29206;NFAM=2402
chr2	92755595	92756174	chr2	92766223	92766769	496576	9193.22	-	+	BND	LOW	496576_1	N	]chr2:92766233]N	496576_2	N	N[chr2:92756166[	SVTYPE=BND;POS=92756166;STRANDS=-+:5;IMPRECISE;CIPOS=-570,9;CIEND=-10,536;CIPOS95=-103,2;CIEND95=-2,110;MATEID=496576_2;EVENT=496576;SU=5;PE=5;SR=0;ALG=PROD;AF=0.007325;NSAMP=211;MSQ=19.72;RECLASSIFIED;AC=214;AN=29216;NFAM=208	SVTYPE=BND;POS=92766233;STRANDS=-+:5;IMPRECISE;CIPOS=-10,536;CIEND=-570,9;CIPOS95=-2,110;CIEND95=-103,2;MATEID=496576_1;EVENT=496576;SECONDARY;SU=5;PE=5;SR=0;ALG=PROD;AF=0.007325;NSAMP=211;MSQ=19.72;RECLASSIFIED;AC=214;AN=29216;NFAM=208
chr2	92756405	92756531	chr2	93417978	93418114	276820	796760.0	+	-	BND	LOW	276820_1	N	N[chr2:93418101[	276820_2	N	]chr2:92756416]N	SVTYPE=BND;POS=92756416;STRANDS=+-:5592;IMPRECISE;CIPOS=-11,115;CIEND=-122,14;CIPOS95=-2,2;CIEND95=-6,6;MATEID=276820_2;EVENT=276820;SU=5592;PE=5592;SR=0;ALG=PROD;AF=0.2184;NSAMP=5278;MSQ=65.94;RECLASSIFIED;AC=6298;AN=28838;NFAM=4723	SVTYPE=BND;POS=93418101;STRANDS=+-:5592;IMPRECISE;CIPOS=-122,14;CIEND=-11,115;CIPOS95=-6,6;CIEND95=-2,2;MATEID=276820_1;EVENT=276820;SECONDARY;SU=5592;PE=5592;SR=0;ALG=PROD;AF=0.2184;NSAMP=5278;MSQ=65.94;RECLASSIFIED;AC=6298;AN=28838;NFAM=4723
chr2	92765359	92765980	chr2	93108566	93109218	496578	2444.31	-	+	BND	LOW	496578_1	N	]chr2:93108596]N	496578_2	N	N[chr2:92765952[	SVTYPE=BND;POS=92765952;STRANDS=-+:8;IMPRECISE;CIPOS=-592,29;CIEND=-30,622;CIPOS95=-147,29;CIEND95=-30,149;MATEID=496578_2;EVENT=496578;SU=8;PE=8;SR=0;ALG=PROD;AF=0.001812;NSAMP=53;MSQ=16.43;RECLASSIFIED;AC=53;AN=29244;NFAM=50	SVTYPE=BND;POS=93108596;STRANDS=-+:8;IMPRECISE;CIPOS=-30,622;CIEND=-592,29;CIPOS95=-30,149;CIEND95=-147,29;MATEID=496578_1;EVENT=496578;SECONDARY;SU=8;PE=8;SR=0;ALG=PROD;AF=0.001812;NSAMP=53;MSQ=16.43;RECLASSIFIED;AC=53;AN=29244;NFAM=50
chr2	92772400	92772866	chr2	93919074	93919561	276821	12192.7	+	-	BND	LOW	276821_1	N	N[chr2:93919553[	276821_2	N	]chr2:92772413]N	SVTYPE=BND;POS=92772413;STRANDS=+-:84;IMPRECISE;CIPOS=-13,453;CIEND=-478,9;CIPOS95=-13,53;CIEND95=-79,9;MATEID=276821_2;EVENT=276821;SU=84;PE=84;SR=0;ALG=PROD;AF=0.01225;NSAMP=358;MSQ=21.47;RECLASSIFIED;AC=358;AN=29234;NFAM=356	SVTYPE=BND;POS=93919553;STRANDS=+-:84;IMPRECISE;CIPOS=-478,9;CIEND=-13,453;CIPOS95=-79,9;CIEND95=-13,53;MATEID=276821_1;EVENT=276821;SECONDARY;SU=84;PE=84;SR=0;ALG=PROD;AF=0.01225;NSAMP=358;MSQ=21.47;RECLASSIFIED;AC=358;AN=29234;NFAM=356
chr2	92773176	92773894	chr2	93863502	93864183	276822	2711.29	+	-	BND	LOW	276822_1	N	N[chr2:93864175[	276822_2	N	]chr2:92773186]N	SVTYPE=BND;POS=92773186;STRANDS=+-:4;IMPRECISE;CIPOS=-10,708;CIEND=-672,9;CIPOS95=-1,226;CIEND95=-216,1;MATEID=276822_2;EVENT=276822;SU=4;PE=4;SR=0;ALG=PROD;AF=0.0009248;NSAMP=27;MSQ=40.52;RECLASSIFIED;AC=27;AN=29196;NFAM=27	SVTYPE=BND;POS=93864175;STRANDS=+-:4;IMPRECISE;CIPOS=-672,9;CIEND=-10,708;CIPOS95=-216,1;CIEND95=-1,226;MATEID=276822_1;EVENT=276822;SECONDARY;SU=4;PE=4;SR=0;ALG=PROD;AF=0.0009248;NSAMP=27;MSQ=40.52;RECLASSIFIED;AC=27;AN=29196;NFAM=27
chr2	92773305	92773655	chr2	94151197	94151646	276823	87581.5	+	-	BND	LOW	276823_1	N	N[chr2:94151636[	276823_2	N	]chr2:92773315]N	SVTYPE=BND;POS=92773315;STRANDS=+-:130;IMPRECISE;CIPOS=-10,340;CIEND=-438,11;CIPOS95=-10,13;CIEND95=-39,11;MATEID=276823_2;EVENT=276823;SU=130;PE=130;SR=0;ALG=PROD;AF=0.06354;NSAMP=1857;MSQ=36.75;RECLASSIFIED;AC=1858;AN=29240;NFAM=1818	SVTYPE=BND;POS=94151636;STRANDS=+-:130;IMPRECISE;CIPOS=-438,11;CIEND=-10,340;CIPOS95=-39,11;CIEND95=-10,13;MATEID=276823_1;EVENT=276823;SECONDARY;SU=130;PE=130;SR=0;ALG=PROD;AF=0.06354;NSAMP=1857;MSQ=36.75;RECLASSIFIED;AC=1858;AN=29240;NFAM=1818
chr2	92774774	92775245	chr2	92941345	92941723	276824	77.32	+	-	DEL	PASS	276824	N	<DEL>	.	.	.	SVTYPE=DEL;POS=92774784;SVLEN=-166930;END=92941714;STRANDS=+-:5;IMPRECISE;CIPOS=-10,461;CIEND=-369,9;CIPOS95=-1,161;CIEND95=-87,2;SU=5;PE=5;SR=0;ALG=PROD;AF=3.419e-05;NSAMP=1;MSQ=35.69;AC=1;AN=29246;NFAM=1	.
chr2	92774930	92775235	chr2	93332005	93332474	276825	559697.0	+	-	BND	LOW	276825_1	N	N[chr2:93332466[	276825_2	N	]chr2:92774962]N	SVTYPE=BND;POS=92774962;STRANDS=+-:622;IMPRECISE;CIPOS=-32,273;CIEND=-460,9;CIPOS95=-7,7;CIEND95=-54,9;MATEID=276825_2;EVENT=276825;SU=622;PE=622;SR=0;ALG=PROD;AF=0.1925;NSAMP=5618;MSQ=55.01;RECLASSIFIED;AC=5621;AN=29194;NFAM=5239	SVTYPE=BND;POS=93332466;STRANDS=+-:622;IMPRECISE;CIPOS=-460,9;CIEND=-32,273;CIPOS95=-54,9;CIEND95=-7,7;MATEID=276825_1;EVENT=276825;SECONDARY;SU=622;PE=622;SR=0;ALG=PROD;AF=0.1925;NSAMP=5618;MSQ=55.01;RECLASSIFIED;AC=5621;AN=29194;NFAM=5239
chr2	92776844	92777004	chr2	93406490	93406680	276826	426522.0	+	-	BND	LOW	276826_1	N	N[chr2:93406674[	276826_2	N	]chr2:92776859]N	SVTYPE=BND;POS=92776859;STRANDS=+-:1780;IMPRECISE;CIPOS=-15,145;CIEND=-183,7;CIPOS95=-5,5;CIEND95=-7,7;MATEID=276826_2;EVENT=276826;SU=1780;PE=1780;SR=0;ALG=PROD;AF=0.07563;NSAMP=2204;MSQ=110.57;RECLASSIFIED;AC=2204;AN=29142;NFAM=2059	SVTYPE=BND;POS=93406674;STRANDS=+-:1780;IMPRECISE;CIPOS=-183,7;CIEND=-15,145;CIPOS95=-7,7;CIEND95=-5,5;MATEID=276826_1;EVENT=276826;SECONDARY;SU=1780;PE=1780;SR=0;ALG=PROD;AF=0.07563;NSAMP=2204;MSQ=110.57;RECLASSIFIED;AC=2204;AN=29142;NFAM=2059
chr2	92786075	92786705	chr2	92994545	92995189	276827	4072.17	+	-	BND	LOW	276827_1	N	N[chr2:92995181[	276827_2	N	]chr2:92786085]N	SVTYPE=BND;POS=92786085;STRANDS=+-:4;IMPRECISE;CIPOS=-10,620;CIEND=-635,9;CIPOS95=-1,207;CIEND95=-218,1;MATEID=276827_2;EVENT=276827;SU=4;PE=4;SR=0;ALG=PROD;AF=0.0001031;NSAMP=3;MSQ=11.7;RECLASSIFIED;AC=3;AN=29096;NFAM=3	SVTYPE=BND;POS=92995181;STRANDS=+-:4;IMPRECISE;CIPOS=-635,9;CIEND=-10,620;CIPOS95=-218,1;CIEND95=-1,207;MATEID=276827_1;EVENT=276827;SECONDARY;SU=4;PE=4;SR=0;ALG=PROD;AF=0.0001031;NSAMP=3;MSQ=11.7;RECLASSIFIED;AC=3;AN=29096;NFAM=3
chr2	92789568	92790162	chr2	93555654	93556178	496580	28143.4	-	+	BND	LOW	496580_1	N	]chr2:93555664]N	496580_2	N	N[chr2:92790154[	SVTYPE=BND;POS=92790154;STRANDS=-+:4;IMPRECISE;CIPOS=-585,9;CIEND=-10,514;CIPOS95=-191,1;CIEND95=-1,171;MATEID=496580_2;EVENT=496580;SU=4;PE=4;SR=0;ALG=PROD;AF=0.04608;NSAMP=1333;MSQ=12.85;RECLASSIFIED;AC=1347;AN=29230;NFAM=1326	SVTYPE=BND;POS=93555664;STRANDS=-+:4;IMPRECISE;CIPOS=-10,514;CIEND=-585,9;CIPOS95=-1,171;CIEND95=-191,1;MATEID=496580_1;EVENT=496580;SECONDARY;SU=4;PE=4;SR=0;ALG=PROD;AF=0.04608;NSAMP=1333;MSQ=12.85;RECLASSIFIED;AC=1347;AN=29230;NFAM=1326
chr2	92804949	92805321	chr2	93908858	93909225	276828	34926.6	+	-	BND	LOW	276828_1	N	N[chr2:93909215[	276828_2	N	]chr2:92804961]N	SVTYPE=BND;POS=92804961;STRANDS=+-:141;IMPRECISE;CIPOS=-12,360;CIEND=-356,11;CIPOS95=-12,32;CIEND95=-33,11;MATEID=276828_2;EVENT=276828;SU=141;PE=141;SR=0;ALG=PROD;AF=0.01537;NSAMP=429;MSQ=39.47;RECLASSIFIED;AC=447;AN=29076;NFAM=421	SVTYPE=BND;POS=93909215;STRANDS=+-:141;IMPRECISE;CIPOS=-356,11;CIEND=-12,360;CIPOS95=-33,11;CIEND95=-12,32;MATEID=276828_1;EVENT=276828;SECONDARY;SU=141;PE=141;SR=0;ALG=PROD;AF=0.01537;NSAMP=429;MSQ=39.47;RECLASSIFIED;AC=447;AN=29076;NFAM=421
chr2	92806689	92807264	chr2	92875417	92875958	496581	60265.7	-	+	BND	LOW	496581_1	N	]chr2:92875429]N	496581_2	N	N[chr2:92807255[	SVTYPE=BND;POS=92807255;STRANDS=-+:63;IMPRECISE;CIPOS=-565,10;CIEND=-12,529;CIPOS95=-106,10;CIEND95=-12,96;MATEID=496581_2;EVENT=496581;SU=63;PE=63;SR=0;ALG=PROD;AF=0.03301;NSAMP=950;MSQ=24.89;RECLASSIFIED;AC=961;AN=29110;NFAM=866	SVTYPE=BND;POS=92875429;STRANDS=-+:63;IMPRECISE;CIPOS=-12,529;CIEND=-565,10;CIPOS95=-12,96;CIEND95=-106,10;MATEID=496581_1;EVENT=496581;SECONDARY;SU=63;PE=63;SR=0;ALG=PROD;AF=0.03301;NSAMP=950;MSQ=24.89;RECLASSIFIED;AC=961;AN=29110;NFAM=866
chr2	92813477	92814162	chr2	93860246	93860882	496584	1742.13	-	+	BND	LOW	496584_1	N	]chr2:93860256]N	496584_2	N	N[chr2:92814154[	SVTYPE=BND;POS=92814154;STRANDS=-+:4;IMPRECISE;CIPOS=-676,9;CIEND=-10,626;CIPOS95=-221,1;CIEND95=-1,213;MATEID=496584_2;EVENT=496584;SU=4;PE=4;SR=0;ALG=PROD;AF=3.424e-05;NSAMP=1;MSQ=43.31;RECLASSIFIED;AC=1;AN=29206;NFAM=1	SVTYPE=BND;POS=93860256;STRANDS=-+:4;IMPRECISE;CIPOS=-10,626;CIEND=-676,9;CIPOS95=-1,213;CIEND95=-221,1;MATEID=496584_1;EVENT=496584;SECONDARY;SU=4;PE=4;SR=0;ALG=PROD;AF=3.424e-05;NSAMP=1;MSQ=43.31;RECLASSIFIED;AC=1;AN=29206;NFAM=1
chr2	92813593	92814172	chr2	93405697	93406220	496583	1234.3	-	+	BND	LOW	496583_1	N	]chr2:93405727]N	496583_2	N	N[chr2:92814144[	SVTYPE=BND;POS=92814144;STRANDS=-+:8;IMPRECISE;CIPOS=-550,29;CIEND=-30,493;CIPOS95=-119,29;CIEND95=-30,105;MATEID=496583_2;EVENT=496583;SU=8;PE=8;SR=0;ALG=PROD;AF=0.000137;NSAMP=3;MSQ=56.64;RECLASSIFIED;AC=4;AN=29206;NFAM=3	SVTYPE=BND;POS=93405727;STRANDS=-+:8;IMPRECISE;CIPOS=-30,493;CIEND=-550,29;CIPOS95=-30,105;CIEND95=-119,29;MATEID=496583_1;EVENT=496583;SECONDARY;SU=8;PE=8;SR=0;ALG=PROD;AF=0.000137;NSAMP=3;MSQ=56.64;RECLASSIFIED;AC=4;AN=29206;NFAM=3
chr2	92813958	92814160	chr2	92840993	92841202	496582	395479.0	-	+	BND	LOW	496582_1	N	]chr2:92841005]N	496582_2	N	N[chr2:92814136[	SVTYPE=BND;POS=92814136;STRANDS=-+:1319;IMPRECISE;CIPOS=-177,25;CIEND=-12,197;CIPOS95=-8,8;CIEND95=-6,6;MATEID=496582_2;EVENT=496582;SU=1319;PE=1319;SR=0;ALG=PROD;AF=0.265;NSAMP=5038;MSQ=36.56;RECLASSIFIED;AC=7532;AN=28426;NFAM=4641	SVTYPE=BND;POS=92841005;STRANDS=-+:1319;IMPRECISE;CIPOS=-12,197;CIEND=-177,25;CIPOS95=-6,6;CIEND95=-8,8;MATEID=496582_1;EVENT=496582;SECONDARY;SU=1319;PE=1319;SR=0;ALG=PROD;AF=0.265;NSAMP=5038;MSQ=36.56;RECLASSIFIED;AC=7532;AN=28426;NFAM=4641
chr2	92814267	92815151	chr2	93264957	93265758	276829	68729.6	+	-	BND	LOW	276829_1	N	N[chr2:93265671[	276829_2	N	]chr2:92814453]N	SVTYPE=BND;POS=92814453;STRANDS=+-:668;IMPRECISE;CIPOS=-186,698;CIEND=-713,88;CIPOS95=-123,123;CIEND95=-150,88;MATEID=276829_2;EVENT=276829;SU=668;PE=668;SR=0;ALG=SUM;AF=0.02325;NSAMP=680;MSQ=38.93;RECLASSIFIED;AC=680;AN=29244;NFAM=629	SVTYPE=BND;POS=93265671;STRANDS=+-:668;IMPRECISE;CIPOS=-713,88;CIEND=-186,698;CIPOS95=-150,88;CIEND95=-123,123;MATEID=276829_1;EVENT=276829;SECONDARY;SU=668;PE=668;SR=0;ALG=SUM;AF=0.02325;NSAMP=680;MSQ=38.93;RECLASSIFIED;AC=680;AN=29244;NFAM=629
chr2	92814335	92814935	chr2	93859431	93860022	276831	25062.7	+	-	BND	LOW	276831_1	N	N[chr2:93859994[	276831_2	N	]chr2:92814365]N	SVTYPE=BND;POS=92814365;STRANDS=+-:10;IMPRECISE;CIPOS=-30,570;CIEND=-562,29;CIPOS95=-30,152;CIEND95=-139,29;MATEID=276831_2;EVENT=276831;SU=10;PE=10;SR=0;ALG=PROD;AF=0.01911;NSAMP=555;MSQ=19.08;RECLASSIFIED;AC=556;AN=29096;NFAM=546	SVTYPE=BND;POS=93859994;STRANDS=+-:10;IMPRECISE;CIPOS=-562,29;CIEND=-30,570;CIPOS95=-139,29;CIEND95=-30,152;MATEID=276831_1;EVENT=276831;SECONDARY;SU=10;PE=10;SR=0;ALG=PROD;AF=0.01911;NSAMP=555;MSQ=19.08;RECLASSIFIED;AC=556;AN=29096;NFAM=546
chr2	92814428	92814938	chr2	93700104	93700665	276830	2062.86	+	-	BND	LOW	276830_1	N	N[chr2:93700657[	276830_2	N	]chr2:92814438]N	SVTYPE=BND;POS=92814438;STRANDS=+-:5;IMPRECISE;CIPOS=-10,500;CIEND=-552,9;CIPOS95=-2,88;CIEND95=-113,2;MATEID=276830_2;EVENT=276830;SU=5;PE=5;SR=0;ALG=PROD;AF=0.0001028;NSAMP=3;MSQ=38.13;RECLASSIFIED;AC=3;AN=29174;NFAM=3	SVTYPE=BND;POS=93700657;STRANDS=+-:5;IMPRECISE;CIPOS=-552,9;CIEND=-10,500;CIPOS95=-113,2;CIEND95=-2,88;MATEID=276830_1;EVENT=276830;SECONDARY;SU=5;PE=5;SR=0;ALG=PROD;AF=0.0001028;NSAMP=3;MSQ=38.13;RECLASSIFIED;AC=3;AN=29174;NFAM=3
chr2	92817345	92817679	chr2	93997870	93998185	496585	97566.1	-	+	BND	LOW	496585_1	N	]chr2:93997884]N	496585_2	N	N[chr2:92817670[	SVTYPE=BND;POS=92817670;STRANDS=-+:546;IMPRECISE;CIPOS=-324,10;CIEND=-14,301;CIPOS95=-32,10;CIEND95=-14,21;MATEID=496585_2;EVENT=496585;SU=546;PE=546;SR=0;ALG=PROD;AF=0.02891;NSAMP=415;MSQ=34.43;RECLASSIFIED;AC=651;AN=22522;NFAM=371	SVTYPE=BND;POS=93997884;STRANDS=-+:546;IMPRECISE;CIPOS=-14,301;CIEND=-324,10;CIPOS95=-14,21;CIEND95=-32,10;MATEID=496585_1;EVENT=496585;SECONDARY;SU=546;PE=546;SR=0;ALG=PROD;AF=0.02891;NSAMP=415;MSQ=34.43;RECLASSIFIED;AC=651;AN=22522;NFAM=371
chr2	92818484	92819146	chr2	93941681	93942331	496586	8295.37	-	+	BND	LOW	496586_1	N	]chr2:93941691]N	496586_2	N	N[chr2:92819138[	SVTYPE=BND;POS=92819138;STRANDS=-+:4;IMPRECISE;CIPOS=-653,9;CIEND=-10,640;CIPOS95=-222,1;CIEND95=-1,216;MATEID=496586_2;EVENT=496586;SU=4;PE=4;SR=0;ALG=PROD;AF=0.0002056;NSAMP=6;MSQ=12.35;RECLASSIFIED;AC=6;AN=29182;NFAM=6	SVTYPE=BND;POS=93941691;STRANDS=-+:4;IMPRECISE;CIPOS=-10,640;CIEND=-653,9;CIPOS95=-1,216;CIEND95=-222,1;MATEID=496586_1;EVENT=496586;SECONDARY;SU=4;PE=4;SR=0;ALG=PROD;AF=0.0002056;NSAMP=6;MSQ=12.35;RECLASSIFIED;AC=6;AN=29182;NFAM=6
chr2	92822155	92822793	chr2	93775053	93775727	496587	1296.39	-	+	BND	LOW	496587_1	N	]chr2:93775063]N	496587_2	N	N[chr2:92822785[	SVTYPE=BND;POS=92822785;STRANDS=-+:4;IMPRECISE;CIPOS=-629,9;CIEND=-10,664;CIPOS95=-208,1;CIEND95=-1,231;MATEID=496587_2;EVENT=496587;SU=4;PE=4;SR=0;ALG=PROD;AF=0.0007864;NSAMP=23;MSQ=20.44;RECLASSIFIED;AC=23;AN=29246;NFAM=23	SVTYPE=BND;POS=93775063;STRANDS=-+:4;IMPRECISE;CIPOS=-10,664;CIEND=-629,9;CIPOS95=-1,231;CIEND95=-208,1;MATEID=496587_1;EVENT=496587;SECONDARY;SU=4;PE=4;SR=0;ALG=PROD;AF=0.0007864;NSAMP=23;MSQ=20.44;RECLASSIFIED;AC=23;AN=29246;NFAM=23
chr2	92823012	92823488	chr2	92840286	92840761	276832	254807.0	+	-	BND	LOW	276832_1	N	N[chr2:92840753[	276832_2	N	]chr2:92823022]N	SVTYPE=BND;POS=92823022;STRANDS=+-:240;IMPRECISE;CIPOS=-10,466;CIEND=-466,9;CIPOS95=-10,55;CIEND95=-56,9;MATEID=276832_2;EVENT=276832;SU=240;PE=240;SR=0;ALG=PROD;AF=0.09059;NSAMP=2636;MSQ=35.88;RECLASSIFIED;AC=2637;AN=29108;NFAM=2280	SVTYPE=BND;POS=92840753;STRANDS=+-:240;IMPRECISE;CIPOS=-466,9;CIEND=-10,466;CIPOS95=-56,9;CIEND95=-10,55;MATEID=276832_1;EVENT=276832;SECONDARY;SU=240;PE=240;SR=0;ALG=PROD;AF=0.09059;NSAMP=2636;MSQ=35.88;RECLASSIFIED;AC=2637;AN=29108;NFAM=2280
chr2	92824137	92824844	chr2	92910929	92911539	496588	29327.4	-	+	BND	LOW	496588_1	N	]chr2:92910939]N	496588_2	N	N[chr2:92824836[	SVTYPE=BND;POS=92824836;STRANDS=-+:4;IMPRECISE;CIPOS=-698,9;CIEND=-10,600;CIPOS95=-233,1;CIEND95=-1,204;MATEID=496588_2;EVENT=496588;SU=4;PE=4;SR=0;ALG=PROD;AF=0.0211;NSAMP=617;MSQ=23.55;RECLASSIFIED;AC=617;AN=29246;NFAM=588	SVTYPE=BND;POS=92910939;STRANDS=-+:4;IMPRECISE;CIPOS=-10,600;CIEND=-698,9;CIPOS95=-1,204;CIEND95=-233,1;MATEID=496588_1;EVENT=496588;SECONDARY;SU=4;PE=4;SR=0;ALG=PROD;AF=0.0211;NSAMP=617;MSQ=23.55;RECLASSIFIED;AC=617;AN=29246;NFAM=588
chr2	92825740	92825959	chr2	93385643	93385828	496589	3.66434e+06	-	+	BND	LOW	496589_1	N	]chr2:93385653]N	496589_2	N	N[chr2:92825950[	SVTYPE=BND;POS=92825950;STRANDS=-+:1233;IMPRECISE;CIPOS=-209,10;CIEND=-10,175;CIPOS95=-9,9;CIEND95=-3,3;MATEID=496589_2;EVENT=496589;SU=1233;PE=1233;SR=0;ALG=PROD;AF=0.5148;NSAMP=9691;MSQ=206.05;RECLASSIFIED;AC=15057;AN=29246;NFAM=8934	SVTYPE=BND;POS=93385653;STRANDS=-+:1233;IMPRECISE;CIPOS=-10,175;CIEND=-209,10;CIPOS95=-3,3;CIEND95=-9,9;MATEID=496589_1;EVENT=496589;SECONDARY;SU=1233;PE=1233;SR=0;ALG=PROD;AF=0.5148;NSAMP=9691;MSQ=206.05;RECLASSIFIED;AC=15057;AN=29246;NFAM=8934
chr2	92827311	92828068	chr2	92923777	92924505	496590	453.9	-	+	BND	LOW	496590_1	N	]chr2:92923787]N	496590_2	N	N[chr2:92828060[	SVTYPE=BND;POS=92828060;STRANDS=-+:4;IMPRECISE;CIPOS=-748,9;CIEND=-10,718;CIPOS95=-155,2;CIEND95=-2,153;MATEID=496590_2;EVENT=496590;SU=4;PE=4;SR=0;ALG=PROD;AF=0.0001368;NSAMP=4;MSQ=11.91;RECLASSIFIED;AC=4;AN=29246;NFAM=4	SVTYPE=BND;POS=92923787;STRANDS=-+:4;IMPRECISE;CIPOS=-10,718;CIEND=-748,9;CIPOS95=-2,153;CIEND95=-155,2;MATEID=496590_1;EVENT=496590;SECONDARY;SU=4;PE=4;SR=0;ALG=PROD;AF=0.0001368;NSAMP=4;MSQ=11.91;RECLASSIFIED;AC=4;AN=29246;NFAM=4
chr2	92835597	92836304	chr2	93448153	93448808	496591	3525.58	-	+	BND	LOW	496591_1	N	]chr2:93448163]N	496591_2	N	N[chr2:92836296[	SVTYPE=BND;POS=92836296;STRANDS=-+:4;IMPRECISE;CIPOS=-698,9;CIEND=-10,645;CIPOS95=-238,1;CIEND95=-1,204;MATEID=496591_2;EVENT=496591;SU=4;PE=4;SR=0;ALG=PROD;AF=0.0005196;NSAMP=14;MSQ=13.08;RECLASSIFIED;AC=15;AN=28870;NFAM=14	SVTYPE=BND;POS=93448163;STRANDS=-+:4;IMPRECISE;CIPOS=-10,645;CIEND=-698,9;CIPOS95=-1,204;CIEND95=-238,1;MATEID=496591_1;EVENT=496591;SECONDARY;SU=4;PE=4;SR=0;ALG=PROD;AF=0.0005196;NSAMP=14;MSQ=13.08;RECLASSIFIED;AC=15;AN=28870;NFAM=14
chr2	92835858	92836383	chr2	93601742	93602315	496592	1679.15	-	+	BND	LOW	496592_1	N	]chr2:93601752]N	496592_2	N	N[chr2:92836375[	SVTYPE=BND;POS=92836375;STRANDS=-+:4;IMPRECISE;CIPOS=-516,9;CIEND=-10,563;CIPOS95=-174,1;CIEND95=-1,197;MATEID=496592_2;EVENT=496592;SU=4;PE=4;SR=0;ALG=PROD;AF=0.0002064;NSAMP=6;MSQ=8.37;RECLASSIFIED;AC=6;AN=29064;NFAM=6	SVTYPE=BND;POS=93601752;STRANDS=-+:4;IMPRECISE;CIPOS=-10,563;CIEND=-516,9;CIPOS95=-1,197;CIEND95=-174,1;MATEID=496592_1;EVENT=496592;SECONDARY;SU=4;PE=4;SR=0;ALG=PROD;AF=0.0002064;NSAMP=6;MSQ=8.37;RECLASSIFIED;AC=6;AN=29064;NFAM=6
chr2	92836477	92837014	chr2	93447357	93447837	276833	1440.04	+	-	BND	LOW	276833_1	N	N[chr2:93447829[	276833_2	N	]chr2:92836487]N	SVTYPE=BND;POS=92836487;STRANDS=+-:4;IMPRECISE;CIPOS=-10,527;CIEND=-471,9;CIPOS95=-1,183;CIEND95=-152,1;MATEID=276833_2;EVENT=276833;SU=4;PE=4;SR=0;ALG=PROD;AF=3.472e-05;NSAMP=1;MSQ=50.91;RECLASSIFIED;AC=1;AN=28802;NFAM=1	SVTYPE=BND;POS=93447829;STRANDS=+-:4;IMPRECISE;CIPOS=-471,9;CIEND=-10,527;CIPOS95=-152,1;CIEND95=-1,183;MATEID=276833_1;EVENT=276833;SECONDARY;SU=4;PE=4;SR=0;ALG=PROD;AF=3.472e-05;NSAMP=1;MSQ=50.91;RECLASSIFIED;AC=1;AN=28802;NFAM=1
chr2	92838743	92839292	chr2	92968691	92969185	496593	2455.69	-	+	BND	LOW	496593_1	N	]chr2:92968716]N	496593_2	N	N[chr2:92839276[	SVTYPE=BND;POS=92839276;STRANDS=-+:31;IMPRECISE;CIPOS=-532,17;CIEND=-25,469;CIPOS95=-99,17;CIEND95=-25,79;MATEID=496593_2;EVENT=496593;SU=31;PE=31;SR=0;ALG=PROD;AF=0.0005475;NSAMP=16;MSQ=25.23;RECLASSIFIED;AC=16;AN=29224;NFAM=15	SVTYPE=BND;POS=92968716;STRANDS=-+:31;IMPRECISE;CIPOS=-25,469;CIEND=-532,17;CIPOS95=-25,79;CIEND95=-99,17;MATEID=496593_1;EVENT=496593;SECONDARY;SU=31;PE=31;SR=0;ALG=PROD;AF=0.0005475;NSAMP=16;MSQ=25.23;RECLASSIFIED;AC=16;AN=29224;NFAM=15
chr2	92839014	92839647	chr2	93680525	93681042	496594	309.11	-	+	BND	LOW	496594_1	N	]chr2:93680535]N	496594_2	N	N[chr2:92839639[	SVTYPE=BND;POS=92839639;STRANDS=-+:4;IMPRECISE;CIPOS=-624,9;CIEND=-10,507;CIPOS95=-205,1;CIEND95=-2,170;MATEID=496594_2;EVENT=496594;SU=4;PE=4;SR=0;ALG=PROD;AF=3.42e-05;NSAMP=1;MSQ=21.93;RECLASSIFIED;AC=1;AN=29242;NFAM=1	SVTYPE=BND;POS=93680535;STRANDS=-+:4;IMPRECISE;CIPOS=-10,507;CIEND=-624,9;CIPOS95=-2,170;CIEND95=-205,1;MATEID=496594_1;EVENT=496594;SECONDARY;SU=4;PE=4;SR=0;ALG=PROD;AF=3.42e-05;NSAMP=1;MSQ=21.93;RECLASSIFIED;AC=1;AN=29242;NFAM=1
chr2	92839817	92840278	chr2	94086570	94087026	276835	9225.39	+	-	BND	LOW	276835_1	N	N[chr2:94087015[	276835_2	N	]chr2:92839833]N	SVTYPE=BND;POS=92839833;STRANDS=+-:37;IMPRECISE;CIPOS=-16,445;CIEND=-444,12;CIPOS95=-16,71;CIEND95=-65,12;MATEID=276835_2;EVENT=276835;SU=37;PE=37;SR=0;ALG=PROD;AF=0.007454;NSAMP=218;MSQ=33.35;RECLASSIFIED;AC=218;AN=29246;NFAM=218	SVTYPE=BND;POS=94087015;STRANDS=+-:37;IMPRECISE;CIPOS=-444,12;CIEND=-16,445;CIPOS95=-65,12;CIEND95=-16,71;MATEID=276835_1;EVENT=276835;SECONDARY;SU=37;PE=37;SR=0;ALG=PROD;AF=0.007454;NSAMP=218;MSQ=33.35;RECLASSIFIED;AC=218;AN=29246;NFAM=218
chr2	92839827	92840071	chr2	93759478	93759680	276834	448892.0	+	-	BND	LOW	276834_1	N	N[chr2:93759668[	276834_2	N	]chr2:92839844]N	SVTYPE=BND;POS=92839844;STRANDS=+-:1016;IMPRECISE;CIPOS=-17,227;CIEND=-189,13;CIPOS95=-12,12;CIEND95=-3,3;MATEID=276834_2;EVENT=276834;SU=1016;PE=1016;SR=0;ALG=PROD;AF=0.2101;NSAMP=6141;MSQ=41.67;RECLASSIFIED;AC=6142;AN=29232;NFAM=5691	SVTYPE=BND;POS=93759668;STRANDS=+-:1016;IMPRECISE;CIPOS=-189,13;CIEND=-17,227;CIPOS95=-3,3;CIEND95=-12,12;MATEID=276834_1;EVENT=276834;SECONDARY;SU=1016;PE=1016;SR=0;ALG=PROD;AF=0.2101;NSAMP=6141;MSQ=41.67;RECLASSIFIED;AC=6142;AN=29232;NFAM=5691
chr2	92840093	92840772	chr2	94087275	94087841	496595	909.56	-	+	BND	LOW	496595_1	N	]chr2:94087305]N	496595_2	N	N[chr2:92840754[	SVTYPE=BND;POS=92840754;STRANDS=-+:19;IMPRECISE;CIPOS=-660,19;CIEND=-30,536;CIPOS95=-147,19;CIEND95=-30,114;MATEID=496595_2;EVENT=496595;SU=19;PE=19;SR=0;ALG=PROD;AF=0.0004445;NSAMP=13;MSQ=13.77;RECLASSIFIED;AC=13;AN=29246;NFAM=13	SVTYPE=BND;POS=94087305;STRANDS=-+:19;IMPRECISE;CIPOS=-30,536;CIEND=-660,19;CIPOS95=-30,114;CIEND95=-147,19;MATEID=496595_1;EVENT=496595;SECONDARY;SU=19;PE=19;SR=0;ALG=PROD;AF=0.0004445;NSAMP=13;MSQ=13.77;RECLASSIFIED;AC=13;AN=29246;NFAM=13
chr2	92850172	92850673	chr2	93385572	93386048	496596	486.63	-	+	BND	LOW	496596_1	N	]chr2:93385602]N	496596_2	N	N[chr2:92850645[	SVTYPE=BND;POS=92850645;STRANDS=-+:10;IMPRECISE;CIPOS=-472,29;CIEND=-30,446;CIPOS95=-114,29;CIEND95=-30,96;MATEID=496596_2;EVENT=496596;SU=10;PE=10;SR=0;ALG=PROD;AF=0.0002394;NSAMP=7;MSQ=19.09;RECLASSIFIED;AC=7;AN=29244;NFAM=7	SVTYPE=BND;POS=93385602;STRANDS=-+:10;IMPRECISE;CIPOS=-30,446;CIEND=-472,29;CIPOS95=-30,96;CIEND95=-114,29;MATEID=496596_1;EVENT=496596;SECONDARY;SU=10;PE=10;SR=0;ALG=PROD;AF=0.0002394;NSAMP=7;MSQ=19.09;RECLASSIFIED;AC=7;AN=29244;NFAM=7
chr2	92851643	92851880	chr2	93138436	93138659	276836	250236.0	+	-	BND	LOW	276836_1	N	N[chr2:93138651[	276836_2	N	]chr2:92851649]N	SVTYPE=BND;POS=92851649;STRANDS=+-:605;IMPRECISE;CIPOS=-6,231;CIEND=-214,9;CIPOS95=-6,13;CIEND95=-8,8;MATEID=276836_2;EVENT=276836;SU=605;PE=605;SR=0;ALG=PROD;AF=0.1418;NSAMP=4051;MSQ=42.67;RECLASSIFIED;AC=4052;AN=28584;NFAM=3955	SVTYPE=BND;POS=93138651;STRANDS=+-:605;IMPRECISE;CIPOS=-214,9;CIEND=-6,231;CIPOS95=-8,8;CIEND95=-6,13;MATEID=276836_1;EVENT=276836;SECONDARY;SU=605;PE=605;SR=0;ALG=PROD;AF=0.1418;NSAMP=4051;MSQ=42.67;RECLASSIFIED;AC=4052;AN=28584;NFAM=3955
chr2	92863202	92863872	chr2	93202080	93202750	496597	225458.0	-	+	BND	LOW	496597_1	N	]chr2:93202110]N	496597_2	N	N[chr2:92863844[	SVTYPE=BND;POS=92863844;STRANDS=-+:8;IMPRECISE;CIPOS=-641,29;CIEND=-30,640;CIPOS95=-175,29;CIEND95=-30,170;MATEID=496597_2;EVENT=496597;SU=8;PE=8;SR=0;ALG=PROD;AF=0.1204;NSAMP=3337;MSQ=37.78;RECLASSIFIED;AC=3516;AN=29210;NFAM=3139	SVTYPE=BND;POS=93202110;STRANDS=-+:8;IMPRECISE;CIPOS=-30,640;CIEND=-641,29;CIPOS95=-30,170;CIEND95=-175,29;MATEID=496597_1;EVENT=496597;SECONDARY;SU=8;PE=8;SR=0;ALG=PROD;AF=0.1204;NSAMP=3337;MSQ=37.78;RECLASSIFIED;AC=3516;AN=29210;NFAM=3139
chr2	92863231	92863800	chr2	94090126	94090670	496599	229199.0	-	+	BND	LOW	496599_1	N	]chr2:94090161]N	496599_2	N	N[chr2:92863786[	SVTYPE=BND;POS=92863786;STRANDS=-+:46;IMPRECISE;CIPOS=-554,15;CIEND=-35,509;CIPOS95=-105,15;CIEND95=-35,76;MATEID=496599_2;EVENT=496599;SU=46;PE=46;SR=0;ALG=PROD;AF=0.1308;NSAMP=3797;MSQ=28.48;RECLASSIFIED;AC=3826;AN=29242;NFAM=3440	SVTYPE=BND;POS=94090161;STRANDS=-+:46;IMPRECISE;CIPOS=-35,509;CIEND=-554,15;CIPOS95=-35,76;CIEND95=-105,15;MATEID=496599_1;EVENT=496599;SECONDARY;SU=46;PE=46;SR=0;ALG=PROD;AF=0.1308;NSAMP=3797;MSQ=28.48;RECLASSIFIED;AC=3826;AN=29242;NFAM=3440
chr2	92863401	92863853	chr2	94066227	94066668	496598	1505.48	-	+	BND	LOW	496598_1	N	]chr2:94066243]N	496598_2	N	N[chr2:92863840[	SVTYPE=BND;POS=92863840;STRANDS=-+:28;IMPRECISE;CIPOS=-438,14;CIEND=-16,425;CIPOS95=-76,14;CIEND95=-16,62;MATEID=496598_2;EVENT=496598;SU=28;PE=28;SR=0;ALG=PROD;AF=0.001609;NSAMP=46;MSQ=16.37;RECLASSIFIED;AC=47;AN=29208;NFAM=46	SVTYPE=BND;POS=94066243;STRANDS=-+:28;IMPRECISE;CIPOS=-16,425;CIEND=-438,14;CIPOS95=-16,62;CIEND95=-76,14;MATEID=496598_1;EVENT=496598;SECONDARY;SU=28;PE=28;SR=0;ALG=PROD;AF=0.001609;NSAMP=46;MSQ=16.37;RECLASSIFIED;AC=47;AN=29208;NFAM=46
chr2	92866343	92866451	chr2	93867244	93867381	276837	159098.0	+	-	BND	LOW	276837_1	N	N[chr2:93867376[	276837_2	N	]chr2:92866350]N	SVTYPE=BND;POS=92866350;STRANDS=+-:3849;IMPRECISE;CIPOS=-7,101;CIEND=-131,6;CIPOS95=-2,2;CIEND95=-2,2;MATEID=276837_2;EVENT=276837;SU=3849;PE=3849;SR=0;AF=0.03504;NSAMP=993;MSQ=70.18;RECLASSIFIED;AC=1023;AN=29192;NFAM=922	SVTYPE=BND;POS=93867376;STRANDS=+-:3849;IMPRECISE;CIPOS=-131,6;CIEND=-7,101;CIPOS95=-2,2;CIEND95=-2,2;MATEID=276837_1;EVENT=276837;SECONDARY;SU=3849;PE=3849;SR=0;AF=0.03504;NSAMP=993;MSQ=70.18;RECLASSIFIED;AC=1023;AN=29192;NFAM=922
chr2	92866585	92867158	chr2	92887676	92888203	496600	23958.2	-	+	BND	LOW	496600_1	N	]chr2:92887686]N	496600_2	N	N[chr2:92867150[	SVTYPE=BND;POS=92867150;STRANDS=-+:7;IMPRECISE;CIPOS=-564,9;CIEND=-10,517;CIPOS95=-159,1;CIEND95=-1,178;MATEID=496600_2;EVENT=496600;SU=7;PE=7;SR=0;ALG=PROD;AF=0.02554;NSAMP=538;MSQ=18.91;RECLASSIFIED;AC=745;AN=29174;NFAM=533	SVTYPE=BND;POS=92887686;STRANDS=-+:7;IMPRECISE;CIPOS=-10,517;CIEND=-564,9;CIPOS95=-1,178;CIEND95=-159,1;MATEID=496600_1;EVENT=496600;SECONDARY;SU=7;PE=7;SR=0;ALG=PROD;AF=0.02554;NSAMP=538;MSQ=18.91;RECLASSIFIED;AC=745;AN=29174;NFAM=533
chr2	92866658	92867177	chr2	93317731	93318240	496602	174863.0	-	+	BND	LOW	496602_1	N	]chr2:93317761]N	496602_2	N	N[chr2:92867149[	SVTYPE=BND;POS=92867149;STRANDS=-+:13;IMPRECISE;CIPOS=-490,29;CIEND=-30,479;CIPOS95=-145,29;CIEND95=-30,138;MATEID=496602_2;EVENT=496602;SU=13;PE=13;SR=0;ALG=PROD;AF=0.2302;NSAMP=4601;MSQ=21.32;RECLASSIFIED;AC=6596;AN=28648;NFAM=4444	SVTYPE=BND;POS=93317761;STRANDS=-+:13;IMPRECISE;CIPOS=-30,479;CIEND=-490,29;CIPOS95=-30,138;CIEND95=-145,29;MATEID=496602_1;EVENT=496602;SECONDARY;SU=13;PE=13;SR=0;ALG=PROD;AF=0.2302;NSAMP=4601;MSQ=21.32;RECLASSIFIED;AC=6596;AN=28648;NFAM=4444
chr2	92866811	92867154	chr2	93142009	93142361	496601	196528.0	-	+	BND	LOW	496601_1	N	]chr2:93142019]N	496601_2	N	N[chr2:92867144[	SVTYPE=BND;POS=92867144;STRANDS=-+:516;IMPRECISE;CIPOS=-332,11;CIEND=-10,342;CIPOS95=-27,11;CIEND95=-10,34;MATEID=496601_2;EVENT=496601;SU=516;PE=516;SR=0;ALG=PROD;AF=0.2612;NSAMP=4539;MSQ=22.24;RECLASSIFIED;AC=7264;AN=27810;NFAM=4279	SVTYPE=BND;POS=93142019;STRANDS=-+:516;IMPRECISE;CIPOS=-10,342;CIEND=-332,11;CIPOS95=-10,34;CIEND95=-27,11;MATEID=496601_1;EVENT=496601;SECONDARY;SU=516;PE=516;SR=0;ALG=PROD;AF=0.2612;NSAMP=4539;MSQ=22.24;RECLASSIFIED;AC=7264;AN=27810;NFAM=4279
chr2	92866858	92867473	chr2	93339961	93340584	496603	4597.16	-	+	BND	LOW	496603_1	N	]chr2:93339971]N	496603_2	N	N[chr2:92867465[	SVTYPE=BND;POS=92867465;STRANDS=-+:4;IMPRECISE;CIPOS=-606,9;CIEND=-10,613;CIPOS95=-204,1;CIEND95=0,212;MATEID=496603_2;EVENT=496603;SU=4;PE=4;SR=0;ALG=PROD;AF=0.0001029;NSAMP=3;MSQ=19.1;RECLASSIFIED;AC=3;AN=29166;NFAM=3	SVTYPE=BND;POS=93339971;STRANDS=-+:4;IMPRECISE;CIPOS=-10,613;CIEND=-606,9;CIPOS95=0,212;CIEND95=-204,1;MATEID=496603_1;EVENT=496603;SECONDARY;SU=4;PE=4;SR=0;ALG=PROD;AF=0.0001029;NSAMP=3;MSQ=19.1;RECLASSIFIED;AC=3;AN=29166;NFAM=3
chr2	92866879	92867425	chr2	93789138	93789718	496605	12363.1	-	+	BND	LOW	496605_1	N	]chr2:93789148]N	496605_2	N	N[chr2:92867417[	SVTYPE=BND;POS=92867417;STRANDS=-+:4;IMPRECISE;CIPOS=-537,9;CIEND=-10,570;CIPOS95=-169,1;CIEND95=-1,199;MATEID=496605_2;EVENT=496605;SU=4;PE=4;SR=0;ALG=PROD;AF=0.01553;NSAMP=453;MSQ=10.57;RECLASSIFIED;AC=454;AN=29234;NFAM=444	SVTYPE=BND;POS=93789148;STRANDS=-+:4;IMPRECISE;CIPOS=-10,570;CIEND=-537,9;CIPOS95=-1,199;CIEND95=-169,1;MATEID=496605_1;EVENT=496605;SECONDARY;SU=4;PE=4;SR=0;ALG=PROD;AF=0.01553;NSAMP=453;MSQ=10.57;RECLASSIFIED;AC=454;AN=29234;NFAM=444
chr2	92866944	92867439	chr2	93754393	93754850	496604	681.98	-	+	BND	LOW	496604_1	N	]chr2:93754403]N	496604_2	N	N[chr2:92867431[	SVTYPE=BND;POS=92867431;STRANDS=-+:4;IMPRECISE;CIPOS=-486,9;CIEND=-10,447;CIPOS95=-155,1;CIEND95=-1,145;MATEID=496604_2;EVENT=496604;SU=4;PE=4;SR=0;ALG=PROD;AF=0.000171;NSAMP=5;MSQ=26.86;RECLASSIFIED;AC=5;AN=29244;NFAM=5	SVTYPE=BND;POS=93754403;STRANDS=-+:4;IMPRECISE;CIPOS=-10,447;CIEND=-486,9;CIPOS95=-1,145;CIEND95=-155,1;MATEID=496604_1;EVENT=496604;SECONDARY;SU=4;PE=4;SR=0;ALG=PROD;AF=0.000171;NSAMP=5;MSQ=26.86;RECLASSIFIED;AC=5;AN=29244;NFAM=5
chr2	92867596	92868411	chr2	93924339	93925198	276839	26010.4	+	-	BND	LOW	276839_1	N	N[chr2:93925146[	276839_2	N	]chr2:92867653]N	SVTYPE=BND;POS=92867653;STRANDS=+-:41;IMPRECISE;CIPOS=-57,758;CIEND=-806,53;CIPOS95=-57,182;CIEND95=-213,53;MATEID=276839_2;EVENT=276839;SU=41;PE=41;SR=0;ALG=SUM;AF=0.01483;NSAMP=433;MSQ=18.23;RECLASSIFIED;AC=433;AN=29198;NFAM=403	SVTYPE=BND;POS=93925146;STRANDS=+-:41;IMPRECISE;CIPOS=-806,53;CIEND=-57,758;CIPOS95=-213,53;CIEND95=-57,182;MATEID=276839_1;EVENT=276839;SECONDARY;SU=41;PE=41;SR=0;ALG=SUM;AF=0.01483;NSAMP=433;MSQ=18.23;RECLASSIFIED;AC=433;AN=29198;NFAM=403
chr2	92867630	92868225	chr2	93436803	93437443	276838	6230.3	+	-	BND	LOW	276838_1	N	N[chr2:93437435[	276838_2	N	]chr2:92867640]N	SVTYPE=BND;POS=92867640;STRANDS=+-:4;IMPRECISE;CIPOS=-10,585;CIEND=-631,9;CIPOS95=-1,209;CIEND95=-218,1;MATEID=276838_2;EVENT=276838;SU=4;PE=4;SR=0;ALG=PROD;AF=0.0004138;NSAMP=12;MSQ=20.49;RECLASSIFIED;AC=12;AN=28998;NFAM=12	SVTYPE=BND;POS=93437435;STRANDS=+-:4;IMPRECISE;CIPOS=-631,9;CIEND=-10,585;CIPOS95=-218,1;CIEND95=-1,209;MATEID=276838_1;EVENT=276838;SECONDARY;SU=4;PE=4;SR=0;ALG=PROD;AF=0.0004138;NSAMP=12;MSQ=20.49;RECLASSIFIED;AC=12;AN=28998;NFAM=12
chr2	92870243	92870924	chr2	93326325	93326919	276840	552837.0	+	-	BND	LOW	276840_1	N	N[chr2:93326891[	276840_2	N	]chr2:92870273]N	SVTYPE=BND;POS=92870273;STRANDS=+-:12;IMPRECISE;CIPOS=-30,651;CIEND=-565,29;CIPOS95=-30,163;CIEND95=-112,29;MATEID=276840_2;EVENT=276840;SU=12;PE=12;SR=0;ALG=PROD;AF=0.1798;NSAMP=5223;MSQ=51.55;RECLASSIFIED;AC=5228;AN=29070;NFAM=4751	SVTYPE=BND;POS=93326891;STRANDS=+-:12;IMPRECISE;CIPOS=-565,29;CIEND=-30,651;CIPOS95=-112,29;CIEND95=-30,163;MATEID=276840_1;EVENT=276840;SECONDARY;SU=12;PE=12;SR=0;ALG=PROD;AF=0.1798;NSAMP=5223;MSQ=51.55;RECLASSIFIED;AC=5228;AN=29070;NFAM=4751
chr2	92874318	92874978	chr2	93332634	93333295	496606	2235.47	-	+	BND	LOW	496606_1	N	]chr2:93332664]N	496606_2	N	N[chr2:92874950[	SVTYPE=BND;POS=92874950;STRANDS=-+:8;IMPRECISE;CIPOS=-631,29;CIEND=-30,631;CIPOS95=-163,29;CIEND95=-30,168;MATEID=496606_2;EVENT=496606;SU=8;PE=8;SR=0;ALG=PROD;AF=0.0006157;NSAMP=17;MSQ=17.24;RECLASSIFIED;AC=18;AN=29234;NFAM=16	SVTYPE=BND;POS=93332664;STRANDS=-+:8;IMPRECISE;CIPOS=-30,631;CIEND=-631,29;CIPOS95=-30,168;CIEND95=-163,29;MATEID=496606_1;EVENT=496606;SECONDARY;SU=8;PE=8;SR=0;ALG=PROD;AF=0.0006157;NSAMP=17;MSQ=17.24;RECLASSIFIED;AC=18;AN=29234;NFAM=16
chr2	92874375	92874976	chr2	93344254	93344818	496607	1777.57	-	+	BND	LOW	496607_1	N	]chr2:93344284]N	496607_2	N	N[chr2:92874948[	SVTYPE=BND;POS=92874948;STRANDS=-+:19;IMPRECISE;CIPOS=-572,29;CIEND=-30,534;CIPOS95=-105,29;CIEND95=-30,96;MATEID=496607_2;EVENT=496607;SU=19;PE=19;SR=0;ALG=PROD;AF=0.0004447;NSAMP=13;MSQ=18.32;RECLASSIFIED;AC=13;AN=29234;NFAM=13	SVTYPE=BND;POS=93344284;STRANDS=-+:19;IMPRECISE;CIPOS=-30,534;CIEND=-572,29;CIPOS95=-30,96;CIEND95=-105,29;MATEID=496607_1;EVENT=496607;SECONDARY;SU=19;PE=19;SR=0;ALG=PROD;AF=0.0004447;NSAMP=13;MSQ=18.32;RECLASSIFIED;AC=13;AN=29234;NFAM=13
chr2	92874626	92874950	chr2	93810372	93810717	496608	3780.79	-	+	BND	LOW	496608_1	N	]chr2:93810382]N	496608_2	N	N[chr2:92874935[	SVTYPE=BND;POS=92874935;STRANDS=-+:560;IMPRECISE;CIPOS=-308,16;CIEND=-10,335;CIPOS95=-23,16;CIEND95=-10,39;MATEID=496608_2;EVENT=496608;SU=560;PE=560;SR=0;ALG=PROD;AF=0.003248;NSAMP=95;MSQ=16.07;RECLASSIFIED;AC=95;AN=29246;NFAM=94	SVTYPE=BND;POS=93810382;STRANDS=-+:560;IMPRECISE;CIPOS=-10,335;CIEND=-308,16;CIPOS95=-10,39;CIEND95=-23,16;MATEID=496608_1;EVENT=496608;SECONDARY;SU=560;PE=560;SR=0;ALG=PROD;AF=0.003248;NSAMP=95;MSQ=16.07;RECLASSIFIED;AC=95;AN=29246;NFAM=94
chr2	92875154	92875635	chr2	93488412	93488943	276843	338.87	+	-	BND	LOW	276843_1	N	N[chr2:93488933[	276843_2	N	]chr2:92875178]N	SVTYPE=BND;POS=92875178;STRANDS=+-:22;IMPRECISE;CIPOS=-24,457;CIEND=-520,11;CIPOS95=-24,66;CIEND95=-87,11;MATEID=276843_2;EVENT=276843;SU=22;PE=22;SR=0;ALG=PROD;AF=0.0006156;NSAMP=18;MSQ=14.17;RECLASSIFIED;AC=18;AN=29242;NFAM=18	SVTYPE=BND;POS=93488933;STRANDS=+-:22;IMPRECISE;CIPOS=-520,11;CIEND=-24,457;CIPOS95=-87,11;CIEND95=-24,66;MATEID=276843_1;EVENT=276843;SECONDARY;SU=22;PE=22;SR=0;ALG=PROD;AF=0.0006156;NSAMP=18;MSQ=14.17;RECLASSIFIED;AC=18;AN=29242;NFAM=18
chr2	92875161	92875632	chr2	93058467	93058964	276842	2010.82	+	-	BND	LOW	276842_1	N	N[chr2:93058956[	276842_2	N	]chr2:92875171]N	SVTYPE=BND;POS=92875171;STRANDS=+-:5;IMPRECISE;CIPOS=-10,461;CIEND=-488,9;CIPOS95=-1,153;CIEND95=-143,1;MATEID=276842_2;EVENT=276842;SU=5;PE=5;SR=0;ALG=PROD;AF=6.855e-05;NSAMP=2;MSQ=39.81;RECLASSIFIED;AC=2;AN=29176;NFAM=2	SVTYPE=BND;POS=93058956;STRANDS=+-:5;IMPRECISE;CIPOS=-488,9;CIEND=-10,461;CIPOS95=-143,1;CIEND95=-1,153;MATEID=276842_1;EVENT=276842;SECONDARY;SU=5;PE=5;SR=0;ALG=PROD;AF=6.855e-05;NSAMP=2;MSQ=39.81;RECLASSIFIED;AC=2;AN=29176;NFAM=2
chr2	92875177	92875663	chr2	93602222	93602661	276845	2329.76	+	-	BND	LOW	276845_1	N	N[chr2:93602633[	276845_2	N	]chr2:92875207]N	SVTYPE=BND;POS=92875207;STRANDS=+-:15;IMPRECISE;CIPOS=-30,456;CIEND=-410,29;CIPOS95=-30,85;CIEND95=-96,29;MATEID=276845_2;EVENT=276845;SU=15;PE=15;SR=0;ALG=PROD;AF=0.0007184;NSAMP=20;MSQ=43.18;RECLASSIFIED;AC=21;AN=29232;NFAM=18	SVTYPE=BND;POS=93602633;STRANDS=+-:15;IMPRECISE;CIPOS=-410,29;CIEND=-30,456;CIPOS95=-96,29;CIEND95=-30,85;MATEID=276845_1;EVENT=276845;SECONDARY;SU=15;PE=15;SR=0;ALG=PROD;AF=0.0007184;NSAMP=20;MSQ=43.18;RECLASSIFIED;AC=21;AN=29232;NFAM=18
chr2	92875179	92875197	chr2	93532728	93532757	276844	1.40686e+06	+	-	BND	LOW	276844_1	N	N[chr2:93532751[	276844_2	N	]chr2:92875191]N	SVTYPE=BND;POS=92875191;STRANDS=+-:24475;IMPRECISE;CIPOS=-12,6;CIEND=-22,7;CIPOS95=0,0;CIEND95=-1,1;MATEID=276844_2;EVENT=276844;SU=24475;PE=24460;SR=15;AF=0.3544;NSAMP=9872;MSQ=99.49;RECLASSIFIED;AC=10324;AN=29130;NFAM=9287	SVTYPE=BND;POS=93532751;STRANDS=+-:24475;IMPRECISE;CIPOS=-22,7;CIEND=-12,6;CIPOS95=-1,1;CIEND95=0,0;MATEID=276844_1;EVENT=276844;SECONDARY;SU=24475;PE=24460;SR=15;AF=0.3544;NSAMP=9872;MSQ=99.49;RECLASSIFIED;AC=10324;AN=29130;NFAM=9287
chr2	92875224	92875554	chr2	92997444	92997822	276841	82910.6	+	-	BND	LOW	276841_1	N	N[chr2:92997814[	276841_2	N	]chr2:92875241]N	SVTYPE=BND;POS=92875241;STRANDS=+-:390;IMPRECISE;CIPOS=-17,313;CIEND=-369,9;CIPOS95=-11,11;CIEND95=-29,9;MATEID=276841_2;EVENT=276841;SU=390;PE=390;SR=0;ALG=PROD;AF=0.03801;NSAMP=1108;MSQ=27.87;RECLASSIFIED;AC=1108;AN=29152;NFAM=996	SVTYPE=BND;POS=92997814;STRANDS=+-:390;IMPRECISE;CIPOS=-369,9;CIEND=-17,313;CIPOS95=-29,9;CIEND95=-11,11;MATEID=276841_1;EVENT=276841;SECONDARY;SU=390;PE=390;SR=0;ALG=PROD;AF=0.03801;NSAMP=1108;MSQ=27.87;RECLASSIFIED;AC=1108;AN=29152;NFAM=996
chr2	92887073	92887353	chr2	94043519	94043908	496609	130921.0	-	+	BND	LOW	496609_1	N	]chr2:94043548]N	496609_2	N	N[chr2:92887341[	SVTYPE=BND;POS=92887341;STRANDS=-+:699;IMPRECISE;CIPOS=-267,13;CIEND=-29,360;CIPOS95=-3,3;CIEND95=-27,27;MATEID=496609_2;EVENT=496609;SU=699;PE=699;SR=0;ALG=PROD;AF=0.07375;NSAMP=2005;MSQ=21.81;RECLASSIFIED;AC=2032;AN=27552;NFAM=1797	SVTYPE=BND;POS=94043548;STRANDS=-+:699;IMPRECISE;CIPOS=-29,360;CIEND=-267,13;CIPOS95=-27,27;CIEND95=-3,3;MATEID=496609_1;EVENT=496609;SECONDARY;SU=699;PE=699;SR=0;ALG=PROD;AF=0.07375;NSAMP=2005;MSQ=21.81;RECLASSIFIED;AC=2032;AN=27552;NFAM=1797
chr2	92891036	92891720	chr2	93932383	93933071	276846	5830.62	+	-	BND	LOW	276846_1	N	N[chr2:93933063[	276846_2	N	]chr2:92891046]N	SVTYPE=BND;POS=92891046;STRANDS=+-:4;IMPRECISE;CIPOS=-10,674;CIEND=-679,9;CIPOS95=-1,235;CIEND95=-227,1;MATEID=276846_2;EVENT=276846;SU=4;PE=4;SR=0;ALG=PROD;AF=0.003103;NSAMP=90;MSQ=22.06;RECLASSIFIED;AC=90;AN=29006;NFAM=85	SVTYPE=BND;POS=93933063;STRANDS=+-:4;IMPRECISE;CIPOS=-679,9;CIEND=-10,674;CIPOS95=-227,1;CIEND95=-1,235;MATEID=276846_1;EVENT=276846;SECONDARY;SU=4;PE=4;SR=0;ALG=PROD;AF=0.003103;NSAMP=90;MSQ=22.06;RECLASSIFIED;AC=90;AN=29006;NFAM=85
chr2	92897707	92898389	chr2	93956134	93956847	276847	59772.0	+	-	BND	LOW	276847_1	N	N[chr2:93956819[	276847_2	N	]chr2:92897757]N	SVTYPE=BND;POS=92897757;STRANDS=+-:12;IMPRECISE;CIPOS=-50,632;CIEND=-684,29;CIPOS95=-50,139;CIEND95=-160,29;MATEID=276847_2;EVENT=276847;SU=12;PE=12;SR=0;ALG=PROD;AF=0.01937;NSAMP=540;MSQ=23.12;RECLASSIFIED;AC=543;AN=28034;NFAM=487	SVTYPE=BND;POS=93956819;STRANDS=+-:12;IMPRECISE;CIPOS=-684,29;CIEND=-50,632;CIPOS95=-160,29;CIEND95=-50,139;MATEID=276847_1;EVENT=276847;SECONDARY;SU=12;PE=12;SR=0;ALG=PROD;AF=0.01937;NSAMP=540;MSQ=23.12;RECLASSIFIED;AC=543;AN=28034;NFAM=487
chr2	92900232	92900562	chr2	93090388	93090765	496610	691680.0	-	+	BND	LOW	496610_1	N	]chr2:93090407]N	496610_2	N	N[chr2:92900527[	SVTYPE=BND;POS=92900527;STRANDS=-+:238;IMPRECISE;CIPOS=-294,36;CIEND=-19,358;CIPOS95=-11,11;CIEND95=-19,20;MATEID=496610_2;EVENT=496610;SU=238;PE=238;SR=0;ALG=PROD;AF=0.5013;NSAMP=8822;MSQ=41.82;RECLASSIFIED;AC=14458;AN=28840;NFAM=8061	SVTYPE=BND;POS=93090407;STRANDS=-+:238;IMPRECISE;CIPOS=-19,358;CIEND=-294,36;CIPOS95=-19,20;CIEND95=-11,11;MATEID=496610_1;EVENT=496610;SECONDARY;SU=238;PE=238;SR=0;ALG=PROD;AF=0.5013;NSAMP=8822;MSQ=41.82;RECLASSIFIED;AC=14458;AN=28840;NFAM=8061
chr2	92903664	92904014	chr2	93382573	93382897	276848	24743.0	+	-	BND	LOW	276848_1	N	N[chr2:93382888[	276848_2	N	]chr2:92903675]N	SVTYPE=BND;POS=92903675;STRANDS=+-:452;IMPRECISE;CIPOS=-11,339;CIEND=-314,10;CIPOS95=-11,27;CIEND95=-16,10;MATEID=276848_2;EVENT=276848;SU=452;PE=452;SR=0;ALG=PROD;AF=0.007349;NSAMP=214;MSQ=45.49;RECLASSIFIED;AC=214;AN=29120;NFAM=197	SVTYPE=BND;POS=93382888;STRANDS=+-:452;IMPRECISE;CIPOS=-314,10;CIEND=-11,339;CIPOS95=-16,10;CIEND95=-11,27;MATEID=276848_1;EVENT=276848;SECONDARY;SU=452;PE=452;SR=0;ALG=PROD;AF=0.007349;NSAMP=214;MSQ=45.49;RECLASSIFIED;AC=214;AN=29120;NFAM=197
chr2	92911859	92912385	chr2	92941679	92942217	276849	3275.6	+	-	BND	LOW	276849_1	N	N[chr2:92942175[	276849_2	N	]chr2:92911872]N	SVTYPE=BND;POS=92911872;STRANDS=+-:25;IMPRECISE;CIPOS=-13,513;CIEND=-495,43;CIPOS95=-13,114;CIEND95=-99,43;MATEID=276849_2;EVENT=276849;SU=25;PE=25;SR=0;ALG=PROD;AF=0.001642;NSAMP=48;MSQ=32.04;RECLASSIFIED;AC=48;AN=29240;NFAM=48	SVTYPE=BND;POS=92942175;STRANDS=+-:25;IMPRECISE;CIPOS=-495,43;CIEND=-13,513;CIPOS95=-99,43;CIEND95=-13,114;MATEID=276849_1;EVENT=276849;SECONDARY;SU=25;PE=25;SR=0;ALG=PROD;AF=0.001642;NSAMP=48;MSQ=32.04;RECLASSIFIED;AC=48;AN=29240;NFAM=48
chr2	92912114	92912375	chr2	93372115	93372416	276850	23070.3	+	-	BND	LOW	276850_1	N	N[chr2:93372411[	276850_2	N	]chr2:92912133]N	SVTYPE=BND;POS=92912133;STRANDS=+-:788;IMPRECISE;CIPOS=-19,242;CIEND=-295,6;CIPOS95=-11,11;CIEND95=-35,6;MATEID=276850_2;EVENT=276850;SU=788;PE=788;SR=0;ALG=PROD;AF=0.008625;NSAMP=252;MSQ=34.59;RECLASSIFIED;AC=252;AN=29216;NFAM=238	SVTYPE=BND;POS=93372411;STRANDS=+-:788;IMPRECISE;CIPOS=-295,6;CIEND=-19,242;CIPOS95=-35,6;CIEND95=-11,11;MATEID=276850_1;EVENT=276850;SECONDARY;SU=788;PE=788;SR=0;ALG=PROD;AF=0.008625;NSAMP=252;MSQ=34.59;RECLASSIFIED;AC=252;AN=29216;NFAM=238
chr2	92912984	92913643	chr2	93138516	93139123	496611	103950.0	-	+	BND	LOW	496611_1	N	]chr2:93138556]N	496611_2	N	N[chr2:92913623[	SVTYPE=BND;POS=92913623;STRANDS=-+:20;IMPRECISE;CIPOS=-638,21;CIEND=-40,567;CIPOS95=-120,21;CIEND95=-40,98;MATEID=496611_2;EVENT=496611;SU=20;PE=20;SR=0;ALG=PROD;AF=0.07398;NSAMP=1328;MSQ=28.53;RECLASSIFIED;AC=2085;AN=28182;NFAM=1252	SVTYPE=BND;POS=93138556;STRANDS=-+:20;IMPRECISE;CIPOS=-40,567;CIEND=-638,21;CIPOS95=-40,98;CIEND95=-120,21;MATEID=496611_1;EVENT=496611;SECONDARY;SU=20;PE=20;SR=0;ALG=PROD;AF=0.07398;NSAMP=1328;MSQ=28.53;RECLASSIFIED;AC=2085;AN=28182;NFAM=1252
chr2	92914975	92915224	chr2	93374393	93374647	276851	1.10333e+06	+	-	BND	LOW	276851_1	N	N[chr2:93374635[	276851_2	N	]chr2:92915016]N	SVTYPE=BND;POS=92915016;STRANDS=+-:1056;IMPRECISE;CIPOS=-41,208;CIEND=-241,13;CIPOS95=-7,7;CIEND95=-13,13;MATEID=276851_2;EVENT=276851;SU=1056;PE=1056;SR=0;ALG=PROD;AF=0.2549;NSAMP=7413;MSQ=79.33;RECLASSIFIED;AC=7428;AN=29144;NFAM=6857	SVTYPE=BND;POS=93374635;STRANDS=+-:1056;IMPRECISE;CIPOS=-241,13;CIEND=-41,208;CIPOS95=-13,13;CIEND95=-7,7;MATEID=276851_1;EVENT=276851;SECONDARY;SU=1056;PE=1056;SR=0;ALG=PROD;AF=0.2549;NSAMP=7413;MSQ=79.33;RECLASSIFIED;AC=7428;AN=29144;NFAM=6857
chr2	92915655	92916333	chr2	92933661	92934322	496612	8951.81	-	+	BND	LOW	496612_1	N	]chr2:92933671]N	496612_2	N	N[chr2:92916325[	SVTYPE=BND;POS=92916325;STRANDS=-+:4;IMPRECISE;CIPOS=-669,9;CIEND=-10,651;CIPOS95=-216,1;CIEND95=-1,223;MATEID=496612_2;EVENT=496612;SU=4;PE=4;SR=0;ALG=PROD;AF=0.0001715;NSAMP=3;MSQ=34.47;RECLASSIFIED;AC=5;AN=29156;NFAM=3	SVTYPE=BND;POS=92933671;STRANDS=-+:4;IMPRECISE;CIPOS=-10,651;CIEND=-669,9;CIPOS95=-1,223;CIEND95=-216,1;MATEID=496612_1;EVENT=496612;SECONDARY;SU=4;PE=4;SR=0;ALG=PROD;AF=0.0001715;NSAMP=3;MSQ=34.47;RECLASSIFIED;AC=5;AN=29156;NFAM=3
chr2	92915655	92916342	chr2	93147882	93148588	496613	49776.9	-	+	BND	LOW	496613_1	N	]chr2:93147912]N	496613_2	N	N[chr2:92916314[	SVTYPE=BND;POS=92916314;STRANDS=-+:8;IMPRECISE;CIPOS=-658,29;CIEND=-30,676;CIPOS95=-175,29;CIEND95=-30,183;MATEID=496613_2;EVENT=496613;SU=8;PE=8;SR=0;ALG=PROD;AF=0.0009876;NSAMP=15;MSQ=19.41;RECLASSIFIED;AC=27;AN=27340;NFAM=15	SVTYPE=BND;POS=93147912;STRANDS=-+:8;IMPRECISE;CIPOS=-30,676;CIEND=-658,29;CIPOS95=-30,183;CIEND95=-175,29;MATEID=496613_1;EVENT=496613;SECONDARY;SU=8;PE=8;SR=0;ALG=PROD;AF=0.0009876;NSAMP=15;MSQ=19.41;RECLASSIFIED;AC=27;AN=27340;NFAM=15
chr2	92916558	92916720	chr2	93574475	93574655	276852	539818.0	+	-	BND	LOW	276852_1	N	N[chr2:93574643[	276852_2	N	]chr2:92916579]N	SVTYPE=BND;POS=92916579;STRANDS=+-:2482;IMPRECISE;CIPOS=-21,141;CIEND=-167,13;CIPOS95=-10,10;CIEND95=-5,5;MATEID=276852_2;EVENT=276852;SU=2482;PE=2482;SR=0;ALG=PROD;AF=0.1788;NSAMP=4995;MSQ=53.95;RECLASSIFIED;AC=5210;AN=29140;NFAM=4596	SVTYPE=BND;POS=93574643;STRANDS=+-:2482;IMPRECISE;CIPOS=-167,13;CIEND=-21,141;CIPOS95=-5,5;CIEND95=-10,10;MATEID=276852_1;EVENT=276852;SECONDARY;SU=2482;PE=2482;SR=0;ALG=PROD;AF=0.1788;NSAMP=4995;MSQ=53.95;RECLASSIFIED;AC=5210;AN=29140;NFAM=4596
chr2	92917634	92918149	chr2	93810511	93810962	496614	1285.05	-	+	BND	LOW	496614_1	N	]chr2:93810541]N	496614_2	N	N[chr2:92918121[	SVTYPE=BND;POS=92918121;STRANDS=-+:9;IMPRECISE;CIPOS=-486,29;CIEND=-30,421;CIPOS95=-82,29;CIEND95=-30,90;MATEID=496614_2;EVENT=496614;SU=9;PE=9;SR=0;ALG=PROD;AF=0.0008214;NSAMP=22;MSQ=24.82;RECLASSIFIED;AC=24;AN=29218;NFAM=21	SVTYPE=BND;POS=93810541;STRANDS=-+:9;IMPRECISE;CIPOS=-30,421;CIEND=-486,29;CIPOS95=-30,90;CIEND95=-82,29;MATEID=496614_1;EVENT=496614;SECONDARY;SU=9;PE=9;SR=0;ALG=PROD;AF=0.0008214;NSAMP=22;MSQ=24.82;RECLASSIFIED;AC=24;AN=29218;NFAM=21
chr2	92917893	92918066	chr2	94056113	94056356	496615	286688.0	-	+	BND	LOW	496615_1	N	]chr2:94056125]N	496615_2	N	N[chr2:92918058[	SVTYPE=BND;POS=92918058;STRANDS=-+:1276;IMPRECISE;CIPOS=-164,9;CIEND=-12,231;CIPOS95=-5,5;CIEND95=-12,16;MATEID=496615_2;EVENT=496615;SU=1276;PE=1276;SR=0;ALG=PROD;AF=0.2269;NSAMP=6449;MSQ=26.08;RECLASSIFIED;AC=6629;AN=29212;NFAM=6045	SVTYPE=BND;POS=94056125;STRANDS=-+:1276;IMPRECISE;CIPOS=-12,231;CIEND=-164,9;CIPOS95=-12,16;CIEND95=-5,5;MATEID=496615_1;EVENT=496615;SECONDARY;SU=1276;PE=1276;SR=0;ALG=PROD;AF=0.2269;NSAMP=6449;MSQ=26.08;RECLASSIFIED;AC=6629;AN=29212;NFAM=6045
chr2	92918496	92919041	chr2	93665783	93666509	276855	6156.02	+	-	BND	LOW	276855_1	N	N[chr2:93666481[	276855_2	N	]chr2:92918526]N	SVTYPE=BND;POS=92918526;STRANDS=+-:12;IMPRECISE;CIPOS=-30,515;CIEND=-697,29;CIPOS95=-30,111;CIEND95=-171,29;MATEID=276855_2;EVENT=276855;SU=12;PE=12;SR=0;ALG=PROD;AF=0.00291;NSAMP=85;MSQ=21.74;RECLASSIFIED;AC=85;AN=29214;NFAM=81	SVTYPE=BND;POS=93666481;STRANDS=+-:12;IMPRECISE;CIPOS=-697,29;CIEND=-30,515;CIPOS95=-171,29;CIEND95=-30,111;MATEID=276855_1;EVENT=276855;SECONDARY;SU=12;PE=12;SR=0;ALG=PROD;AF=0.00291;NSAMP=85;MSQ=21.74;RECLASSIFIED;AC=85;AN=29214;NFAM=81
chr2	92918536	92918562	chr2	93594446	93594550	276854	1.28384e+06	+	-	BND	LOW	276854_1	N	N[chr2:93594538[	276854_2	N	]chr2:92918540]N	SVTYPE=BND;POS=92918540;STRANDS=+-:19904;IMPRECISE;CIPOS=-4,22;CIEND=-91,13;CIPOS95=0,0;CIEND95=-2,2;MATEID=276854_2;EVENT=276854;SU=19904;PE=19904;SR=0;ALG=PROD;AF=0.2527;NSAMP=7391;MSQ=87.01;RECLASSIFIED;AC=7391;AN=29244;NFAM=6763	SVTYPE=BND;POS=93594538;STRANDS=+-:19904;IMPRECISE;CIPOS=-91,13;CIEND=-4,22;CIPOS95=-2,2;CIEND95=0,0;MATEID=276854_1;EVENT=276854;SECONDARY;SU=19904;PE=19904;SR=0;ALG=PROD;AF=0.2527;NSAMP=7391;MSQ=87.01;RECLASSIFIED;AC=7391;AN=29244;NFAM=6763
chr2	92918555	92918692	chr2	93122474	93122616	276853	546508.0	+	-	BND	LOW	276853_1	N	N[chr2:93122606[	276853_2	N	]chr2:92918576]N	SVTYPE=BND;POS=92918576;STRANDS=+-:2824;IMPRECISE;CIPOS=-21,116;CIEND=-131,11;CIPOS95=-1,1;CIEND95=-2,2;MATEID=276853_2;EVENT=276853;SU=2824;PE=2824;SR=0;ALG=PROD;AF=0.1362;NSAMP=3789;MSQ=53.65;RECLASSIFIED;AC=3960;AN=29072;NFAM=3349	SVTYPE=BND;POS=93122606;STRANDS=+-:2824;IMPRECISE;CIPOS=-131,11;CIEND=-21,116;CIPOS95=-2,2;CIEND95=-1,1;MATEID=276853_1;EVENT=276853;SECONDARY;SU=2824;PE=2824;SR=0;ALG=PROD;AF=0.1362;NSAMP=3789;MSQ=53.65;RECLASSIFIED;AC=3960;AN=29072;NFAM=3349
chr2	92921886	92922571	chr2	93197041	93197640	496616	1104.53	-	+	BND	LOW	496616_1	N	]chr2:93197051]N	496616_2	N	N[chr2:92922563[	SVTYPE=BND;POS=92922563;STRANDS=-+:4;IMPRECISE;CIPOS=-676,9;CIEND=-10,589;CIPOS95=-231,1;CIEND95=-1,195;MATEID=496616_2;EVENT=496616;SU=4;PE=4;SR=0;ALG=PROD;AF=3.423e-05;NSAMP=1;MSQ=17.83;RECLASSIFIED;AC=1;AN=29216;NFAM=1	SVTYPE=BND;POS=93197051;STRANDS=-+:4;IMPRECISE;CIPOS=-10,589;CIEND=-676,9;CIPOS95=-1,195;CIEND95=-231,1;MATEID=496616_1;EVENT=496616;SECONDARY;SU=4;PE=4;SR=0;ALG=PROD;AF=3.423e-05;NSAMP=1;MSQ=17.83;RECLASSIFIED;AC=1;AN=29216;NFAM=1
chr2	92932954	92933423	chr2	93867185	93867655	496619	20302.7	-	+	BND	LOW	496619_1	N	]chr2:93867196]N	496619_2	N	N[chr2:92933413[	SVTYPE=BND;POS=92933413;STRANDS=-+:133;IMPRECISE;CIPOS=-458,11;CIEND=-11,459;CIPOS95=-42,11;CIEND95=-11,31;MATEID=496619_2;EVENT=496619;SU=133;PE=133;SR=0;ALG=PROD;AF=0.0105;NSAMP=292;MSQ=29.5;RECLASSIFIED;AC=307;AN=29242;NFAM=268	SVTYPE=BND;POS=93867196;STRANDS=-+:133;IMPRECISE;CIPOS=-11,459;CIEND=-458,11;CIPOS95=-11,31;CIEND95=-42,11;MATEID=496619_1;EVENT=496619;SECONDARY;SU=133;PE=133;SR=0;ALG=PROD;AF=0.0105;NSAMP=292;MSQ=29.5;RECLASSIFIED;AC=307;AN=29242;NFAM=268
chr2	92932957	92933441	chr2	93556720	93557212	496618	278.59	-	+	BND	LOW	496618_1	N	]chr2:93556750]N	496618_2	N	N[chr2:92933413[	SVTYPE=BND;POS=92933413;STRANDS=-+:11;IMPRECISE;CIPOS=-455,29;CIEND=-30,462;CIPOS95=-120,29;CIEND95=-30,138;MATEID=496618_2;EVENT=496618;SU=11;PE=11;SR=0;ALG=PROD;AF=6.839e-05;NSAMP=2;MSQ=43.31;RECLASSIFIED;AC=2;AN=29246;NFAM=2	SVTYPE=BND;POS=93556750;STRANDS=-+:11;IMPRECISE;CIPOS=-30,462;CIEND=-455,29;CIPOS95=-30,138;CIEND95=-120,29;MATEID=496618_1;EVENT=496618;SECONDARY;SU=11;PE=11;SR=0;ALG=PROD;AF=6.839e-05;NSAMP=2;MSQ=43.31;RECLASSIFIED;AC=2;AN=29246;NFAM=2
chr2	92933255	92933418	chr2	93263819	93264010	496617	1.18397e+06	-	+	BND	LOW	496617_1	N	]chr2:93263830]N	496617_2	N	N[chr2:92933413[	SVTYPE=BND;POS=92933413;STRANDS=-+:2453;IMPRECISE;CIPOS=-157,6;CIEND=-11,180;CIPOS95=-4,4;CIEND95=-6,6;MATEID=496617_2;EVENT=496617;SU=2453;PE=2453;SR=0;ALG=PROD;AF=0.6158;NSAMP=11649;MSQ=57.32;RECLASSIFIED;AC=17928;AN=29112;NFAM=10689	SVTYPE=BND;POS=93263830;STRANDS=-+:2453;IMPRECISE;CIPOS=-11,180;CIEND=-157,6;CIPOS95=-6,6;CIEND95=-4,4;MATEID=496617_1;EVENT=496617;SECONDARY;SU=2453;PE=2453;SR=0;ALG=PROD;AF=0.6158;NSAMP=11649;MSQ=57.32;RECLASSIFIED;AC=17928;AN=29112;NFAM=10689
chr2	92933643	92934269	chr2	93888989	93889553	276858	24843.5	+	-	BND	LOW	276858_1	N	N[chr2:93889544[	276858_2	N	]chr2:92933689]N	SVTYPE=BND;POS=92933689;STRANDS=+-:49;IMPRECISE;CIPOS=-46,580;CIEND=-554,10;CIPOS95=-46,75;CIEND95=-53,10;MATEID=276858_2;EVENT=276858;SU=49;PE=49;SR=0;ALG=PROD;AF=0.01074;NSAMP=314;MSQ=29.62;RECLASSIFIED;AC=314;AN=29246;NFAM=295	SVTYPE=BND;POS=93889544;STRANDS=+-:49;IMPRECISE;CIPOS=-554,10;CIEND=-46,580;CIPOS95=-53,10;CIEND95=-46,75;MATEID=276858_1;EVENT=276858;SECONDARY;SU=49;PE=49;SR=0;ALG=PROD;AF=0.01074;NSAMP=314;MSQ=29.62;RECLASSIFIED;AC=314;AN=29246;NFAM=295
chr2	92933652	92934128	chr2	93172714	93173248	276856	212843.0	+	-	BND	LOW	276856_1	N	N[chr2:93173218[	276856_2	N	]chr2:92933671]N	SVTYPE=BND;POS=92933671;STRANDS=+-:67;IMPRECISE;CIPOS=-19,457;CIEND=-503,31;CIPOS95=-19,43;CIEND95=-65,31;MATEID=276856_2;EVENT=276856;SU=67;PE=67;SR=0;ALG=PROD;AF=0.1443;NSAMP=4110;MSQ=33.17;RECLASSIFIED;AC=4212;AN=29188;NFAM=3975	SVTYPE=BND;POS=93173218;STRANDS=+-:67;IMPRECISE;CIPOS=-503,31;CIEND=-19,457;CIPOS95=-65,31;CIEND95=-19,43;MATEID=276856_1;EVENT=276856;SECONDARY;SU=67;PE=67;SR=0;ALG=PROD;AF=0.1443;NSAMP=4110;MSQ=33.17;RECLASSIFIED;AC=4212;AN=29188;NFAM=3975
chr2	92933686	92933875	chr2	93574448	93574657	276857	150071.0	+	-	BND	LOW	276857_1	N	N[chr2:93574650[	276857_2	N	]chr2:92933716]N	SVTYPE=BND;POS=92933716;STRANDS=+-:1663;IMPRECISE;CIPOS=-30,159;CIEND=-201,8;CIPOS95=-9,9;CIEND95=-8,8;MATEID=276857_2;EVENT=276857;SU=1663;PE=1663;SR=0;ALG=PROD;AF=0.0552;NSAMP=1481;MSQ=45.76;RECLASSIFIED;AC=1603;AN=29040;NFAM=1381	SVTYPE=BND;POS=93574650;STRANDS=+-:1663;IMPRECISE;CIPOS=-201,8;CIEND=-30,159;CIPOS95=-8,8;CIEND95=-9,9;MATEID=276857_1;EVENT=276857;SECONDARY;SU=1663;PE=1663;SR=0;ALG=PROD;AF=0.0552;NSAMP=1481;MSQ=45.76;RECLASSIFIED;AC=1603;AN=29040;NFAM=1381
chr2	92935970	92936615	chr2	93002211	93002787	496620	5539.73	-	+	BND	LOW	496620_1	N	]chr2:93002241]N	496620_2	N	N[chr2:92936587[	SVTYPE=BND;POS=92936587;STRANDS=-+:8;IMPRECISE;CIPOS=-616,29;CIEND=-30,546;CIPOS95=-170,29;CIEND95=-30,154;MATEID=496620_2;EVENT=496620;SU=8;PE=8;SR=0;ALG=PROD;AF=0.007798;NSAMP=228;MSQ=11.56;RECLASSIFIED;AC=228;AN=29238;NFAM=224	SVTYPE=BND;POS=93002241;STRANDS=-+:8;IMPRECISE;CIPOS=-30,546;CIEND=-616,29;CIPOS95=-30,154;CIEND95=-170,29;MATEID=496620_1;EVENT=496620;SECONDARY;SU=8;PE=8;SR=0;ALG=PROD;AF=0.007798;NSAMP=228;MSQ=11.56;RECLASSIFIED;AC=228;AN=29238;NFAM=224
chr2	92936356	92936556	chr2	93954552	93954713	496621	707878.0	-	+	BND	LOW	496621_1	N	]chr2:93954572]N	496621_2	N	N[chr2:92936535[	SVTYPE=BND;POS=92936535;STRANDS=-+:2735;IMPRECISE;CIPOS=-178,22;CIEND=-20,141;CIPOS95=-7,7;CIEND95=-3,3;MATEID=496621_2;EVENT=496621;SU=2735;PE=2735;SR=0;ALG=PROD;AF=0.294;NSAMP=8171;MSQ=43.46;RECLASSIFIED;AC=8597;AN=29244;NFAM=7365	SVTYPE=BND;POS=93954572;STRANDS=-+:2735;IMPRECISE;CIPOS=-20,141;CIEND=-178,22;CIPOS95=-3,3;CIEND95=-7,7;MATEID=496621_1;EVENT=496621;SECONDARY;SU=2735;PE=2735;SR=0;ALG=PROD;AF=0.294;NSAMP=8171;MSQ=43.46;RECLASSIFIED;AC=8597;AN=29244;NFAM=7365
chr2	92936561	92937081	chr2	93555951	93556419	276860	77353.5	+	-	BND	LOW	276860_1	N	N[chr2:93556411[	276860_2	N	]chr2:92936577]N	SVTYPE=BND;POS=92936577;STRANDS=+-:176;IMPRECISE;CIPOS=-16,504;CIEND=-459,9;CIPOS95=-16,53;CIEND95=-19,9;MATEID=276860_2;EVENT=276860;SU=176;PE=176;SR=0;ALG=PROD;AF=0.03508;NSAMP=1026;MSQ=30.53;RECLASSIFIED;AC=1026;AN=29244;NFAM=961	SVTYPE=BND;POS=93556411;STRANDS=+-:176;IMPRECISE;CIPOS=-459,9;CIEND=-16,504;CIPOS95=-19,9;CIEND95=-16,53;MATEID=276860_1;EVENT=276860;SECONDARY;SU=176;PE=176;SR=0;ALG=PROD;AF=0.03508;NSAMP=1026;MSQ=30.53;RECLASSIFIED;AC=1026;AN=29244;NFAM=961
chr2	92936732	92937302	chr2	93293565	93294131	276859	321170.0	+	-	BND	LOW	276859_1	N	N[chr2:93294118[	276859_2	N	]chr2:92936742]N	SVTYPE=BND;POS=92936742;STRANDS=+-:66;IMPRECISE;CIPOS=-10,560;CIEND=-552,14;CIPOS95=-10,100;CIEND95=-83,14;MATEID=276859_2;EVENT=276859;SU=66;PE=66;SR=0;ALG=PROD;AF=0.1186;NSAMP=3468;MSQ=46.32;RECLASSIFIED;AC=3469;AN=29238;NFAM=3125	SVTYPE=BND;POS=93294118;STRANDS=+-:66;IMPRECISE;CIPOS=-552,14;CIEND=-10,560;CIPOS95=-83,14;CIEND95=-10,100;MATEID=276859_1;EVENT=276859;SECONDARY;SU=66;PE=66;SR=0;ALG=PROD;AF=0.1186;NSAMP=3468;MSQ=46.32;RECLASSIFIED;AC=3469;AN=29238;NFAM=3125
chr2	92936762	92937003	chr2	93898312	93898487	276861	486216.0	+	-	BND	LOW	276861_1	N	N[chr2:93898476[	276861_2	N	]chr2:92936765]N	SVTYPE=BND;POS=92936765;STRANDS=+-:1461;IMPRECISE;CIPOS=-3,238;CIEND=-163,12;CIPOS95=-3,20;CIEND95=-3,3;MATEID=276861_2;EVENT=276861;SU=1461;PE=1461;SR=0;ALG=PROD;AF=0.1528;NSAMP=4469;MSQ=53.33;RECLASSIFIED;AC=4469;AN=29246;NFAM=4039	SVTYPE=BND;POS=93898476;STRANDS=+-:1461;IMPRECISE;CIPOS=-163,12;CIEND=-3,238;CIPOS95=-3,3;CIEND95=-3,20;MATEID=276861_1;EVENT=276861;SECONDARY;SU=1461;PE=1461;SR=0;ALG=PROD;AF=0.1528;NSAMP=4469;MSQ=53.33;RECLASSIFIED;AC=4469;AN=29246;NFAM=4039
chr2	92941124	92941723	chr2	92942380	92942889	496622	704.51	-	+	BND	LOW	496622_1	N	]chr2:92942390]N	496622_2	N	N[chr2:92941715[	SVTYPE=BND;POS=92941715;STRANDS=-+:5;IMPRECISE;CIPOS=-590,9;CIEND=-10,499;CIPOS95=-162,1;CIEND95=-2,142;MATEID=496622_2;EVENT=496622;SU=5;PE=5;SR=0;ALG=PROD;AF=0.0007524;NSAMP=22;MSQ=10.3;RECLASSIFIED;AC=22;AN=29240;NFAM=22	SVTYPE=BND;POS=92942390;STRANDS=-+:5;IMPRECISE;CIPOS=-10,499;CIEND=-590,9;CIPOS95=-2,142;CIEND95=-162,1;MATEID=496622_1;EVENT=496622;SECONDARY;SU=5;PE=5;SR=0;ALG=PROD;AF=0.0007524;NSAMP=22;MSQ=10.3;RECLASSIFIED;AC=22;AN=29240;NFAM=22
chr2	92941547	92941828	chr2	93285422	93285938	496624	5531.2	-	+	BND	LOW	496624_1	N	]chr2:93285444]N	496624_2	N	N[chr2:92941816[	SVTYPE=BND;POS=92941816;STRANDS=-+:114;IMPRECISE;CIPOS=-268,13;CIEND=-22,494;CIPOS95=-13,13;CIEND95=-22,67;MATEID=496624_2;EVENT=496624;SU=114;PE=114;SR=0;ALG=PROD;AF=0.002633;NSAMP=69;MSQ=26.84;RECLASSIFIED;AC=77;AN=29242;NFAM=65	SVTYPE=BND;POS=93285444;STRANDS=-+:114;IMPRECISE;CIPOS=-22,494;CIEND=-268,13;CIPOS95=-22,67;CIEND95=-13,13;MATEID=496624_1;EVENT=496624;SECONDARY;SU=114;PE=114;SR=0;ALG=PROD;AF=0.002633;NSAMP=69;MSQ=26.84;RECLASSIFIED;AC=77;AN=29242;NFAM=65
chr2	92941838	92942203	chr2	93226831	93227134	496623	60719.8	-	+	BND	LOW	496623_1	N	]chr2:93226843]N	496623_2	N	N[chr2:92942188[	SVTYPE=BND;POS=92942188;STRANDS=-+:99;IMPRECISE;CIPOS=-349,16;CIEND=-12,291;CIPOS95=-27,16;CIEND95=-12,26;MATEID=496623_2;EVENT=496623;SU=99;PE=99;SR=0;ALG=PROD;AF=0.0598;NSAMP=1749;MSQ=26.09;RECLASSIFIED;AC=1749;AN=29246;NFAM=1737	SVTYPE=BND;POS=93226843;STRANDS=-+:99;IMPRECISE;CIPOS=-12,291;CIEND=-349,16;CIPOS95=-12,26;CIEND95=-27,16;MATEID=496623_1;EVENT=496623;SECONDARY;SU=99;PE=99;SR=0;ALG=PROD;AF=0.0598;NSAMP=1749;MSQ=26.09;RECLASSIFIED;AC=1749;AN=29246;NFAM=1737
chr2	92942045	92942610	chr2	93305350	93305982	276862	218.46	+	-	BND	LOW	276862_1	N	N[chr2:93305954[	276862_2	N	]chr2:92942075]N	SVTYPE=BND;POS=92942075;STRANDS=+-:9;IMPRECISE;CIPOS=-30,535;CIEND=-603,29;CIPOS95=-30,83;CIEND95=-114,29;MATEID=276862_2;EVENT=276862;SU=9;PE=9;SR=0;ALG=PROD;AF=3.419e-05;NSAMP=1;MSQ=110.77;RECLASSIFIED;AC=1;AN=29246;NFAM=1	SVTYPE=BND;POS=93305954;STRANDS=+-:9;IMPRECISE;CIPOS=-603,29;CIEND=-30,535;CIPOS95=-114,29;CIEND95=-30,83;MATEID=276862_1;EVENT=276862;SECONDARY;SU=9;PE=9;SR=0;ALG=PROD;AF=3.419e-05;NSAMP=1;MSQ=110.77;RECLASSIFIED;AC=1;AN=29246;NFAM=1
chr2	92942215	92942750	chr2	93314622	93315340	276863	420.07	+	-	BND	LOW	276863_1	N	N[chr2:93315312[	276863_2	N	]chr2:92942245]N	SVTYPE=BND;POS=92942245;STRANDS=+-:9;IMPRECISE;CIPOS=-30,505;CIEND=-689,29;CIPOS95=-30,102;CIEND95=-133,29;MATEID=276863_2;EVENT=276863;SU=9;PE=9;SR=0;ALG=PROD;AF=0.0003419;NSAMP=10;MSQ=16.19;RECLASSIFIED;AC=10;AN=29246;NFAM=10	SVTYPE=BND;POS=93315312;STRANDS=+-:9;IMPRECISE;CIPOS=-689,29;CIEND=-30,505;CIPOS95=-133,29;CIEND95=-30,102;MATEID=276863_1;EVENT=276863;SECONDARY;SU=9;PE=9;SR=0;ALG=PROD;AF=0.0003419;NSAMP=10;MSQ=16.19;RECLASSIFIED;AC=10;AN=29246;NFAM=10
chr2	92942219	92942865	chr2	93601963	93602642	276865	638.99	+	-	BND	LOW	276865_1	N	N[chr2:93602634[	276865_2	N	]chr2:92942229]N	SVTYPE=BND;POS=92942229;STRANDS=+-:4;IMPRECISE;CIPOS=-10,636;CIEND=-670,9;CIPOS95=-1,226;CIEND95=-223,1;MATEID=276865_2;EVENT=276865;SU=4;PE=4;SR=0;ALG=PROD;AF=6.841e-05;NSAMP=2;MSQ=45.76;RECLASSIFIED;AC=2;AN=29236;NFAM=2	SVTYPE=BND;POS=93602634;STRANDS=+-:4;IMPRECISE;CIPOS=-670,9;CIEND=-10,636;CIPOS95=-223,1;CIEND95=-1,226;MATEID=276865_1;EVENT=276865;SECONDARY;SU=4;PE=4;SR=0;ALG=PROD;AF=6.841e-05;NSAMP=2;MSQ=45.76;RECLASSIFIED;AC=2;AN=29236;NFAM=2
chr2	92942375	92942578	chr2	93559681	93560406	276864	15527.6	+	-	BND	LOW	276864_1	N	N[chr2:93560378[	276864_2	N	]chr2:92942405]N	SVTYPE=BND;POS=92942405;STRANDS=+-:10;IMPRECISE;CIPOS=-30,173;CIEND=-696,29;CIPOS95=-30,43;CIEND95=-185,29;MATEID=276864_2;EVENT=276864;SU=10;PE=10;SR=0;ALG=PROD;AF=0.005642;NSAMP=165;MSQ=31.83;RECLASSIFIED;AC=165;AN=29244;NFAM=152	SVTYPE=BND;POS=93560378;STRANDS=+-:10;IMPRECISE;CIPOS=-696,29;CIEND=-30,173;CIPOS95=-185,29;CIEND95=-30,43;MATEID=276864_1;EVENT=276864;SECONDARY;SU=10;PE=10;SR=0;ALG=PROD;AF=0.005642;NSAMP=165;MSQ=31.83;RECLASSIFIED;AC=165;AN=29244;NFAM=152
chr2	92942624	92943327	chr2	93227190	93227857	496625	4544.17	-	+	BND	LOW	496625_1	N	]chr2:93227200]N	496625_2	N	N[chr2:92943319[	SVTYPE=BND;POS=92943319;STRANDS=-+:4;IMPRECISE;CIPOS=-694,9;CIEND=-10,657;CIPOS95=-229,1;CIEND95=-1,214;MATEID=496625_2;EVENT=496625;SU=4;PE=4;SR=0;ALG=PROD;AF=0.001165;NSAMP=34;MSQ=12.89;RECLASSIFIED;AC=34;AN=29176;NFAM=33	SVTYPE=BND;POS=93227200;STRANDS=-+:4;IMPRECISE;CIPOS=-10,657;CIEND=-694,9;CIPOS95=-1,214;CIEND95=-229,1;MATEID=496625_1;EVENT=496625;SECONDARY;SU=4;PE=4;SR=0;ALG=PROD;AF=0.001165;NSAMP=34;MSQ=12.89;RECLASSIFIED;AC=34;AN=29176;NFAM=33
chr2	92946355	92947026	chr2	93233114	93233730	276866	41090.4	+	-	BND	LOW	276866_1	N	N[chr2:93233702[	276866_2	N	]chr2:92946385]N	SVTYPE=BND;POS=92946385;STRANDS=+-:8;IMPRECISE;CIPOS=-30,641;CIEND=-587,29;CIPOS95=-30,135;CIEND95=-114,29;MATEID=276866_2;EVENT=276866;SU=8;PE=8;SR=0;ALG=PROD;AF=0.007049;NSAMP=163;MSQ=22.74;RECLASSIFIED;AC=199;AN=28232;NFAM=158	SVTYPE=BND;POS=93233702;STRANDS=+-:8;IMPRECISE;CIPOS=-587,29;CIEND=-30,641;CIPOS95=-114,29;CIEND95=-30,135;MATEID=276866_1;EVENT=276866;SECONDARY;SU=8;PE=8;SR=0;ALG=PROD;AF=0.007049;NSAMP=163;MSQ=22.74;RECLASSIFIED;AC=199;AN=28232;NFAM=158
chr2	92946375	92946878	chr2	93873936	93874458	276867	73040.1	+	-	BND	LOW	276867_1	N	N[chr2:93874450[	276867_2	N	]chr2:92946385]N	SVTYPE=BND;POS=92946385;STRANDS=+-:4;IMPRECISE;CIPOS=-10,493;CIEND=-513,9;CIPOS95=-1,154;CIEND95=-163,1;MATEID=276867_2;EVENT=276867;SU=4;PE=4;SR=0;ALG=PROD;AF=0.01447;NSAMP=185;MSQ=35.42;RECLASSIFIED;AC=348;AN=24044;NFAM=184	SVTYPE=BND;POS=93874450;STRANDS=+-:4;IMPRECISE;CIPOS=-513,9;CIEND=-10,493;CIPOS95=-163,1;CIEND95=-1,154;MATEID=276867_1;EVENT=276867;SECONDARY;SU=4;PE=4;SR=0;ALG=PROD;AF=0.01447;NSAMP=185;MSQ=35.42;RECLASSIFIED;AC=348;AN=24044;NFAM=184
chr2	92947124	92947755	chr2	93686058	93686598	496626	60068.3	-	+	BND	LOW	496626_1	N	]chr2:93686088]N	496626_2	N	N[chr2:92947727[	SVTYPE=BND;POS=92947727;STRANDS=-+:18;IMPRECISE;CIPOS=-602,29;CIEND=-30,510;CIPOS95=-119,29;CIEND95=-30,93;MATEID=496626_2;EVENT=496626;SU=18;PE=18;SR=0;ALG=PROD;AF=0.0313;NSAMP=870;MSQ=30.69;RECLASSIFIED;AC=914;AN=29204;NFAM=788	SVTYPE=BND;POS=93686088;STRANDS=-+:18;IMPRECISE;CIPOS=-30,510;CIEND=-602,29;CIPOS95=-30,93;CIEND95=-119,29;MATEID=496626_1;EVENT=496626;SECONDARY;SU=18;PE=18;SR=0;ALG=PROD;AF=0.0313;NSAMP=870;MSQ=30.69;RECLASSIFIED;AC=914;AN=29204;NFAM=788
chr2	92950601	92951277	chr2	93458749	93459358	276868	142783.0	+	-	BND	LOW	276868_1	N	N[chr2:93459330[	276868_2	N	]chr2:92950631]N	SVTYPE=BND;POS=92950631;STRANDS=+-:8;IMPRECISE;CIPOS=-30,646;CIEND=-580,29;CIPOS95=-30,192;CIEND95=-122,29;MATEID=276868_2;EVENT=276868;SU=8;PE=8;SR=0;ALG=PROD;AF=0.07945;NSAMP=2322;MSQ=29.95;RECLASSIFIED;AC=2322;AN=29226;NFAM=2187	SVTYPE=BND;POS=93459330;STRANDS=+-:8;IMPRECISE;CIPOS=-580,29;CIEND=-30,646;CIPOS95=-122,29;CIEND95=-30,192;MATEID=276868_1;EVENT=276868;SECONDARY;SU=8;PE=8;SR=0;ALG=PROD;AF=0.07945;NSAMP=2322;MSQ=29.95;RECLASSIFIED;AC=2322;AN=29226;NFAM=2187
chr2	92954211	92954700	chr2	93061242	93061765	276869	2719.42	+	-	BND	LOW	276869_1	N	N[chr2:93061737[	276869_2	N	]chr2:92954241]N	SVTYPE=BND;POS=92954241;STRANDS=+-:8;IMPRECISE;CIPOS=-30,459;CIEND=-494,29;CIPOS95=-30,104;CIEND95=-130,29;MATEID=276869_2;EVENT=276869;SU=8;PE=8;SR=0;ALG=PROD;AF=0.002567;NSAMP=75;MSQ=18.51;RECLASSIFIED;AC=75;AN=29222;NFAM=75	SVTYPE=BND;POS=93061737;STRANDS=+-:8;IMPRECISE;CIPOS=-494,29;CIEND=-30,459;CIPOS95=-130,29;CIEND95=-30,104;MATEID=276869_1;EVENT=276869;SECONDARY;SU=8;PE=8;SR=0;ALG=PROD;AF=0.002567;NSAMP=75;MSQ=18.51;RECLASSIFIED;AC=75;AN=29222;NFAM=75
chr2	92955134	92955853	chr2	94014729	94015400	276870	75501.1	+	-	BND	LOW	276870_1	N	N[chr2:94015360[	276870_2	N	]chr2:92955166]N	SVTYPE=BND;POS=92955166;STRANDS=+-:12;IMPRECISE;CIPOS=-32,687;CIEND=-630,41;CIPOS95=-32,174;CIEND95=-134,41;MATEID=276870_2;EVENT=276870;SU=12;PE=12;SR=0;ALG=PROD;AF=0.0143;NSAMP=246;MSQ=39.6;RECLASSIFIED;AC=361;AN=25246;NFAM=236	SVTYPE=BND;POS=94015360;STRANDS=+-:12;IMPRECISE;CIPOS=-630,41;CIEND=-32,687;CIPOS95=-134,41;CIEND95=-32,174;MATEID=276870_1;EVENT=276870;SECONDARY;SU=12;PE=12;SR=0;ALG=PROD;AF=0.0143;NSAMP=246;MSQ=39.6;RECLASSIFIED;AC=361;AN=25246;NFAM=236
chr2	92960841	92961214	chr2	93543467	93543824	496627	21005.6	-	+	BND	LOW	496627_1	N	]chr2:93543477]N	496627_2	N	N[chr2:92961206[	SVTYPE=BND;POS=92961206;STRANDS=-+:4;IMPRECISE;CIPOS=-364,9;CIEND=-10,347;CIPOS95=-119,1;CIEND95=-1,109;MATEID=496627_2;EVENT=496627;SU=4;PE=4;SR=0;ALG=PROD;AF=0.002303;NSAMP=67;MSQ=10.49;RECLASSIFIED;AC=67;AN=29088;NFAM=64	SVTYPE=BND;POS=93543477;STRANDS=-+:4;IMPRECISE;CIPOS=-10,347;CIEND=-364,9;CIPOS95=-1,109;CIEND95=-119,1;MATEID=496627_1;EVENT=496627;SECONDARY;SU=4;PE=4;SR=0;ALG=PROD;AF=0.002303;NSAMP=67;MSQ=10.49;RECLASSIFIED;AC=67;AN=29088;NFAM=64
chr2	92961356	92962004	chr2	93535746	93536379	276871	35244.3	+	-	BND	LOW	276871_1	N	N[chr2:93536371[	276871_2	N	]chr2:92961366]N	SVTYPE=BND;POS=92961366;STRANDS=+-:4;IMPRECISE;CIPOS=-10,638;CIEND=-624,9;CIPOS95=-1,221;CIEND95=-206,1;MATEID=276871_2;EVENT=276871;SU=4;PE=4;SR=0;ALG=PROD;AF=0.001664;NSAMP=47;MSQ=16.32;RECLASSIFIED;AC=47;AN=28238;NFAM=46	SVTYPE=BND;POS=93536371;STRANDS=+-:4;IMPRECISE;CIPOS=-624,9;CIEND=-10,638;CIPOS95=-206,1;CIEND95=-1,221;MATEID=276871_1;EVENT=276871;SECONDARY;SU=4;PE=4;SR=0;ALG=PROD;AF=0.001664;NSAMP=47;MSQ=16.32;RECLASSIFIED;AC=47;AN=28238;NFAM=46
chr2	92974384	92975003	chr2	93754399	93755051	496629	19520.5	-	+	BND	LOW	496629_1	N	]chr2:93754409]N	496629_2	N	N[chr2:92974995[	SVTYPE=BND;POS=92974995;STRANDS=-+:4;IMPRECISE;CIPOS=-610,9;CIEND=-10,642;CIPOS95=-193,1;CIEND95=-1,221;MATEID=496629_2;EVENT=496629;SU=4;PE=4;SR=0;ALG=PROD;AF=0.000458;NSAMP=10;MSQ=17.98;RECLASSIFIED;AC=13;AN=28382;NFAM=10	SVTYPE=BND;POS=93754409;STRANDS=-+:4;IMPRECISE;CIPOS=-10,642;CIEND=-610,9;CIPOS95=-1,221;CIEND95=-193,1;MATEID=496629_1;EVENT=496629;SECONDARY;SU=4;PE=4;SR=0;ALG=PROD;AF=0.000458;NSAMP=10;MSQ=17.98;RECLASSIFIED;AC=13;AN=28382;NFAM=10
chr2	92974384	92975015	chr2	94039176	94039767	496630	6683.88	-	+	BND	LOW	496630_1	N	]chr2:94039206]N	496630_2	N	N[chr2:92974987[	SVTYPE=BND;POS=92974987;STRANDS=-+:17;IMPRECISE;CIPOS=-602,29;CIEND=-30,561;CIPOS95=-128,29;CIEND95=-30,73;MATEID=496630_2;EVENT=496630;SU=17;PE=17;SR=0;ALG=PROD;AF=0.001514;NSAMP=38;MSQ=32.09;RECLASSIFIED;AC=44;AN=29064;NFAM=38	SVTYPE=BND;POS=94039206;STRANDS=-+:17;IMPRECISE;CIPOS=-30,561;CIEND=-602,29;CIPOS95=-30,73;CIEND95=-128,29;MATEID=496630_1;EVENT=496630;SECONDARY;SU=17;PE=17;SR=0;ALG=PROD;AF=0.001514;NSAMP=38;MSQ=32.09;RECLASSIFIED;AC=44;AN=29064;NFAM=38
chr2	92974477	92975050	chr2	94087261	94087796	496631	112.51	-	+	BND	LOW	496631_1	N	]chr2:94087271]N	496631_2	N	N[chr2:92975042[	SVTYPE=BND;POS=92975042;STRANDS=-+:5;IMPRECISE;CIPOS=-564,9;CIEND=-10,525;CIPOS95=-173,1;CIEND95=-1,159;MATEID=496631_2;EVENT=496631;SU=5;PE=5;SR=0;ALG=PROD;AF=6.839e-05;NSAMP=2;MSQ=16.93;RECLASSIFIED;AC=2;AN=29246;NFAM=2	SVTYPE=BND;POS=94087271;STRANDS=-+:5;IMPRECISE;CIPOS=-10,525;CIEND=-564,9;CIPOS95=-1,159;CIEND95=-173,1;MATEID=496631_1;EVENT=496631;SECONDARY;SU=5;PE=5;SR=0;ALG=PROD;AF=6.839e-05;NSAMP=2;MSQ=16.93;RECLASSIFIED;AC=2;AN=29246;NFAM=2
chr2	92974894	92974919	chr2	93285256	93285291	496628	1.15012e+06	-	+	BND	LOW	496628_1	N	]chr2:93285260]N	496628_2	N	N[chr2:92974916[	SVTYPE=BND;POS=92974916;STRANDS=-+:39479;CIPOS=-21,4;CIEND=-4,31;CIPOS95=0,0;CIEND95=0,0;MATEID=496628_2;EVENT=496628;SU=39479;PE=39479;SR=0;ALG=PROD;AF=0.4057;NSAMP=8923;MSQ=59.43;RECLASSIFIED;AC=11842;AN=29192;NFAM=8063	SVTYPE=BND;POS=93285260;STRANDS=-+:39479;CIPOS=-4,31;CIEND=-21,4;CIPOS95=0,0;CIEND95=0,0;MATEID=496628_1;EVENT=496628;SECONDARY;SU=39479;PE=39479;SR=0;ALG=PROD;AF=0.4057;NSAMP=8923;MSQ=59.43;RECLASSIFIED;AC=11842;AN=29192;NFAM=8063
chr2	92975174	92975945	chr2	93404832	93405608	276872	2034.41	+	-	BND	LOW	276872_1	N	N[chr2:93405517[	276872_2	N	]chr2:92975285]N	SVTYPE=BND;POS=92975285;STRANDS=+-:71;IMPRECISE;CIPOS=-111,660;CIEND=-684,92;CIPOS95=-109,109;CIEND95=-160,92;MATEID=276872_2;EVENT=276872;SU=71;PE=71;SR=0;ALG=SUM;AF=0.0009929;NSAMP=29;MSQ=42.99;RECLASSIFIED;AC=29;AN=29206;NFAM=28	SVTYPE=BND;POS=93405517;STRANDS=+-:71;IMPRECISE;CIPOS=-684,92;CIEND=-111,660;CIPOS95=-160,92;CIEND95=-109,109;MATEID=276872_1;EVENT=276872;SECONDARY;SU=71;PE=71;SR=0;ALG=SUM;AF=0.0009929;NSAMP=29;MSQ=42.99;RECLASSIFIED;AC=29;AN=29206;NFAM=28
chr2	92975213	92975321	chr2	93774830	93774962	276874	392435.0	+	-	BND	LOW	276874_1	N	N[chr2:93774956[	276874_2	N	]chr2:92975223]N	SVTYPE=BND;POS=92975223;STRANDS=+-:2107;IMPRECISE;CIPOS=-10,98;CIEND=-125,7;CIPOS95=-2,2;CIEND95=-2,2;MATEID=276874_2;EVENT=276874;SU=2107;PE=2107;SR=0;ALG=PROD;AF=0.2169;NSAMP=6331;MSQ=45.94;RECLASSIFIED;AC=6341;AN=29228;NFAM=6142	SVTYPE=BND;POS=93774956;STRANDS=+-:2107;IMPRECISE;CIPOS=-125,7;CIEND=-10,98;CIPOS95=-2,2;CIEND95=-2,2;MATEID=276874_1;EVENT=276874;SECONDARY;SU=2107;PE=2107;SR=0;ALG=PROD;AF=0.2169;NSAMP=6331;MSQ=45.94;RECLASSIFIED;AC=6341;AN=29228;NFAM=6142
chr2	92975222	92975872	chr2	93759030	93759713	276873	2844.31	+	-	BND	LOW	276873_1	N	N[chr2:93759705[	276873_2	N	]chr2:92975232]N	SVTYPE=BND;POS=92975232;STRANDS=+-:4;IMPRECISE;CIPOS=-10,640;CIEND=-674,9;CIPOS95=-1,218;CIEND95=-224,1;MATEID=276873_2;EVENT=276873;SU=4;PE=4;SR=0;ALG=PROD;AF=0.0004497;NSAMP=13;MSQ=17.46;RECLASSIFIED;AC=13;AN=28908;NFAM=13	SVTYPE=BND;POS=93759705;STRANDS=+-:4;IMPRECISE;CIPOS=-674,9;CIEND=-10,640;CIPOS95=-224,1;CIEND95=-1,218;MATEID=276873_1;EVENT=276873;SECONDARY;SU=4;PE=4;SR=0;ALG=PROD;AF=0.0004497;NSAMP=13;MSQ=17.46;RECLASSIFIED;AC=13;AN=28908;NFAM=13
chr2	92978275	92978760	chr2	93122897	93123354	496633	504.69	-	+	BND	LOW	496633_1	N	]chr2:93122927]N	496633_2	N	N[chr2:92978732[	SVTYPE=BND;POS=92978732;STRANDS=-+:17;IMPRECISE;CIPOS=-456,29;CIEND=-30,427;CIPOS95=-68,29;CIEND95=-30,71;MATEID=496633_2;EVENT=496633;SU=17;PE=17;SR=0;ALG=PROD;AF=0.0002736;NSAMP=8;MSQ=21.37;RECLASSIFIED;AC=8;AN=29238;NFAM=8	SVTYPE=BND;POS=93122927;STRANDS=-+:17;IMPRECISE;CIPOS=-30,427;CIEND=-456,29;CIPOS95=-30,71;CIEND95=-68,29;MATEID=496633_1;EVENT=496633;SECONDARY;SU=17;PE=17;SR=0;ALG=PROD;AF=0.0002736;NSAMP=8;MSQ=21.37;RECLASSIFIED;AC=8;AN=29238;NFAM=8
chr2	92978901	92979684	chr2	93458662	93459450	276876	561.05	+	-	BND	LOW	276876_1	N	N[chr2:93459393[	276876_2	N	]chr2:92978987]N	SVTYPE=BND;POS=92978987;STRANDS=+-:27;IMPRECISE;CIPOS=-86,697;CIEND=-730,58;CIPOS95=-86,158;CIEND95=-196,58;MATEID=276876_2;EVENT=276876;SU=27;PE=27;SR=0;ALG=SUM;AF=0.0002394;NSAMP=7;MSQ=38.61;RECLASSIFIED;AC=7;AN=29244;NFAM=7	SVTYPE=BND;POS=93459393;STRANDS=+-:27;IMPRECISE;CIPOS=-730,58;CIEND=-86,697;CIPOS95=-196,58;CIEND95=-86,158;MATEID=276876_1;EVENT=276876;SECONDARY;SU=27;PE=27;SR=0;ALG=SUM;AF=0.0002394;NSAMP=7;MSQ=38.61;RECLASSIFIED;AC=7;AN=29244;NFAM=7
chr2	92978906	92979626	chr2	93286879	93287655	276875	1.81752e+06	+	-	BND	LOW	276875_1	N	N[chr2:93287556[	276875_2	N	]chr2:92978988]N	SVTYPE=BND;POS=92978988;STRANDS=+-:54;IMPRECISE;CIPOS=-82,638;CIEND=-676,100;CIPOS95=-82,133;CIEND95=-156,100;MATEID=276875_2;EVENT=276875;SU=54;PE=54;SR=0;ALG=SUM;AF=0.2972;NSAMP=8389;MSQ=123.29;RECLASSIFIED;AC=8644;AN=29080;NFAM=7744	SVTYPE=BND;POS=93287556;STRANDS=+-:54;IMPRECISE;CIPOS=-676,100;CIEND=-82,638;CIPOS95=-156,100;CIEND95=-82,133;MATEID=276875_1;EVENT=276875;SECONDARY;SU=54;PE=54;SR=0;ALG=SUM;AF=0.2972;NSAMP=8389;MSQ=123.29;RECLASSIFIED;AC=8644;AN=29080;NFAM=7744
chr2	92978913	92979579	chr2	93702717	93703415	276878	166.86	+	-	BND	LOW	276878_1	N	N[chr2:93703387[	276878_2	N	]chr2:92978943]N	SVTYPE=BND;POS=92978943;STRANDS=+-:8;IMPRECISE;CIPOS=-30,636;CIEND=-669,29;CIPOS95=-30,146;CIEND95=-163,29;MATEID=276878_2;EVENT=276878;SU=8;PE=8;SR=0;ALG=PROD;AF=6.839e-05;NSAMP=2;MSQ=30.19;RECLASSIFIED;AC=2;AN=29246;NFAM=2	SVTYPE=BND;POS=93703387;STRANDS=+-:8;IMPRECISE;CIPOS=-669,29;CIEND=-30,636;CIPOS95=-163,29;CIEND95=-30,146;MATEID=276878_1;EVENT=276878;SECONDARY;SU=8;PE=8;SR=0;ALG=PROD;AF=6.839e-05;NSAMP=2;MSQ=30.19;RECLASSIFIED;AC=2;AN=29246;NFAM=2
chr2	92981506	92982179	chr2	94077151	94077846	276880	40780.4	+	-	BND	LOW	276880_1	N	N[chr2:94077818[	276880_2	N	]chr2:92981536]N	SVTYPE=BND;POS=92981536;STRANDS=+-:8;IMPRECISE;CIPOS=-30,643;CIEND=-666,29;CIPOS95=-30,177;CIEND95=-178,29;MATEID=276880_2;EVENT=276880;SU=8;PE=8;SR=0;ALG=PROD;AF=0.01064;NSAMP=305;MSQ=25.79;RECLASSIFIED;AC=306;AN=28766;NFAM=276	SVTYPE=BND;POS=94077818;STRANDS=+-:8;IMPRECISE;CIPOS=-666,29;CIEND=-30,643;CIPOS95=-178,29;CIEND95=-30,177;MATEID=276880_1;EVENT=276880;SECONDARY;SU=8;PE=8;SR=0;ALG=PROD;AF=0.01064;NSAMP=305;MSQ=25.79;RECLASSIFIED;AC=306;AN=28766;NFAM=276
chr2	92988387	92988912	chr2	93426010	93426683	496635	4793.88	-	+	BND	LOW	496635_1	N	]chr2:93426020]N	496635_2	N	N[chr2:92988904[	SVTYPE=BND;POS=92988904;STRANDS=-+:4;IMPRECISE;CIPOS=-516,9;CIEND=-10,663;CIPOS95=-190,2;CIEND95=-1,230;MATEID=496635_2;EVENT=496635;SU=4;PE=4;SR=0;ALG=PROD;AF=0.005744;NSAMP=168;MSQ=10.35;RECLASSIFIED;AC=168;AN=29246;NFAM=164	SVTYPE=BND;POS=93426020;STRANDS=-+:4;IMPRECISE;CIPOS=-10,663;CIEND=-516,9;CIPOS95=-1,230;CIEND95=-190,2;MATEID=496635_1;EVENT=496635;SECONDARY;SU=4;PE=4;SR=0;ALG=PROD;AF=0.005744;NSAMP=168;MSQ=10.35;RECLASSIFIED;AC=168;AN=29246;NFAM=164
chr2	92989244	92989884	chr2	93574892	93575527	276881	695.11	+	-	BND	LOW	276881_1	N	N[chr2:93575516[	276881_2	N	]chr2:92989262]N	SVTYPE=BND;POS=92989262;STRANDS=+-:25;IMPRECISE;CIPOS=-18,622;CIEND=-623,12;CIPOS95=-18,142;CIEND95=-120,12;MATEID=276881_2;EVENT=276881;SU=25;PE=25;SR=0;ALG=PROD;AF=0.0003419;NSAMP=10;MSQ=23.81;RECLASSIFIED;AC=10;AN=29246;NFAM=10	SVTYPE=BND;POS=93575516;STRANDS=+-:25;IMPRECISE;CIPOS=-623,12;CIEND=-18,622;CIPOS95=-120,12;CIEND95=-18,142;MATEID=276881_1;EVENT=276881;SECONDARY;SU=25;PE=25;SR=0;ALG=PROD;AF=0.0003419;NSAMP=10;MSQ=23.81;RECLASSIFIED;AC=10;AN=29246;NFAM=10
chr2	92994516	92995207	chr2	93247744	93248424	496636	1072.75	-	+	BND	LOW	496636_1	N	]chr2:93247754]N	496636_2	N	N[chr2:92995199[	SVTYPE=BND;POS=92995199;STRANDS=-+:4;IMPRECISE;CIPOS=-682,9;CIEND=-10,670;CIPOS95=-237,1;CIEND95=-1,234;MATEID=496636_2;EVENT=496636;SU=4;PE=4;SR=0;ALG=PROD;AF=0.0007525;NSAMP=22;MSQ=9.9;RECLASSIFIED;AC=22;AN=29234;NFAM=22	SVTYPE=BND;POS=93247754;STRANDS=-+:4;IMPRECISE;CIPOS=-10,670;CIEND=-682,9;CIPOS95=-1,234;CIEND95=-237,1;MATEID=496636_1;EVENT=496636;SECONDARY;SU=4;PE=4;SR=0;ALG=PROD;AF=0.0007525;NSAMP=22;MSQ=9.9;RECLASSIFIED;AC=22;AN=29234;NFAM=22
chr2	92997356	92997871	chr2	93810346	93810872	496638	218.55	-	+	BND	LOW	496638_1	N	]chr2:93810376]N	496638_2	N	N[chr2:92997843[	SVTYPE=BND;POS=92997843;STRANDS=-+:9;IMPRECISE;CIPOS=-486,29;CIEND=-30,496;CIPOS95=-138,29;CIEND95=-30,158;MATEID=496638_2;EVENT=496638;SU=9;PE=9;SR=0;ALG=PROD;AF=0.0001368;NSAMP=4;MSQ=20.35;RECLASSIFIED;AC=4;AN=29246;NFAM=4	SVTYPE=BND;POS=93810376;STRANDS=-+:9;IMPRECISE;CIPOS=-30,496;CIEND=-486,29;CIPOS95=-30,158;CIEND95=-138,29;MATEID=496638_1;EVENT=496638;SECONDARY;SU=9;PE=9;SR=0;ALG=PROD;AF=0.0001368;NSAMP=4;MSQ=20.35;RECLASSIFIED;AC=4;AN=29246;NFAM=4
chr2	92997618	92997823	chr2	93533015	93533201	496637	82505.6	-	+	BND	LOW	496637_1	N	]chr2:93533033]N	496637_2	N	N[chr2:92997814[	SVTYPE=BND;POS=92997814;STRANDS=-+:1531;IMPRECISE;CIPOS=-195,10;CIEND=-18,168;CIPOS95=-7,7;CIEND95=-5,5;MATEID=496637_2;EVENT=496637;SU=1531;PE=1531;SR=0;ALG=PROD;AF=0.06505;NSAMP=1860;MSQ=18.63;RECLASSIFIED;AC=1886;AN=28994;NFAM=1706	SVTYPE=BND;POS=93533033;STRANDS=-+:1531;IMPRECISE;CIPOS=-18,168;CIEND=-195,10;CIPOS95=-5,5;CIEND95=-7,7;MATEID=496637_1;EVENT=496637;SECONDARY;SU=1531;PE=1531;SR=0;ALG=PROD;AF=0.06505;NSAMP=1860;MSQ=18.63;RECLASSIFIED;AC=1886;AN=28994;NFAM=1706
chr2	92998049	92998665	chr2	93343448	93344054	276883	1493.82	+	-	BND	LOW	276883_1	N	N[chr2:93344026[	276883_2	N	]chr2:92998079]N	SVTYPE=BND;POS=92998079;STRANDS=+-:15;IMPRECISE;CIPOS=-30,586;CIEND=-577,29;CIPOS95=-30,141;CIEND95=-140,29;MATEID=276883_2;EVENT=276883;SU=15;PE=15;SR=0;ALG=PROD;AF=0.0001027;NSAMP=3;MSQ=18.29;RECLASSIFIED;AC=3;AN=29220;NFAM=3	SVTYPE=BND;POS=93344026;STRANDS=+-:15;IMPRECISE;CIPOS=-577,29;CIEND=-30,586;CIPOS95=-140,29;CIEND95=-30,141;MATEID=276883_1;EVENT=276883;SECONDARY;SU=15;PE=15;SR=0;ALG=PROD;AF=0.0001027;NSAMP=3;MSQ=18.29;RECLASSIFIED;AC=3;AN=29220;NFAM=3
chr2	92998053	92998410	chr2	93305584	93306002	276882	91407.9	+	-	BND	LOW	276882_1	N	N[chr2:93305994[	276882_2	N	]chr2:92998067]N	SVTYPE=BND;POS=92998067;STRANDS=+-:85;IMPRECISE;CIPOS=-14,343;CIEND=-409,9;CIPOS95=-14,15;CIEND95=-32,9;MATEID=276882_2;EVENT=276882;SU=85;PE=85;SR=0;ALG=PROD;AF=0.06209;NSAMP=1813;MSQ=36.66;RECLASSIFIED;AC=1816;AN=29246;NFAM=1789	SVTYPE=BND;POS=93305994;STRANDS=+-:85;IMPRECISE;CIPOS=-409,9;CIEND=-14,343;CIPOS95=-32,9;CIEND95=-14,15;MATEID=276882_1;EVENT=276882;SECONDARY;SU=85;PE=85;SR=0;ALG=PROD;AF=0.06209;NSAMP=1813;MSQ=36.66;RECLASSIFIED;AC=1816;AN=29246;NFAM=1789
chr2	92998095	92998156	chr2	93602551	93602616	276884	1.37223e+06	+	-	BND	LOW	276884_1	N	N[chr2:93602610[	276884_2	N	]chr2:92998102]N	SVTYPE=BND;POS=92998102;STRANDS=+-:21077;IMPRECISE;CIPOS=-7,54;CIEND=-58,7;CIPOS95=-2,2;CIEND95=0,0;MATEID=276884_2;EVENT=276884;SU=21077;PE=21077;SR=0;ALG=PROD;AF=0.3259;NSAMP=9502;MSQ=82.84;RECLASSIFIED;AC=9524;AN=29226;NFAM=8801	SVTYPE=BND;POS=93602610;STRANDS=+-:21077;IMPRECISE;CIPOS=-58,7;CIEND=-7,54;CIPOS95=0,0;CIEND95=-2,2;MATEID=276884_1;EVENT=276884;SECONDARY;SU=21077;PE=21077;SR=0;ALG=PROD;AF=0.3259;NSAMP=9502;MSQ=82.84;RECLASSIFIED;AC=9524;AN=29226;NFAM=8801
chr2	92999668	93000045	chr2	93350253	93350454	496639	1.31074e+06	-	+	BND	LOW	496639_1	N	]chr2:93350263]N	496639_2	N	N[chr2:93000037[	SVTYPE=BND;POS=93000037;STRANDS=-+:447;IMPRECISE;CIPOS=-368,9;CIEND=-10,191;CIPOS95=-15,9;CIEND95=-1,1;MATEID=496639_2;EVENT=496639;SU=447;PE=447;SR=0;ALG=PROD;AF=0.5629;NSAMP=10541;MSQ=69.48;RECLASSIFIED;AC=16443;AN=29212;NFAM=9689	SVTYPE=BND;POS=93350263;STRANDS=-+:447;IMPRECISE;CIPOS=-10,191;CIEND=-368,9;CIPOS95=-1,1;CIEND95=-15,9;MATEID=496639_1;EVENT=496639;SECONDARY;SU=447;PE=447;SR=0;ALG=PROD;AF=0.5629;NSAMP=10541;MSQ=69.48;RECLASSIFIED;AC=16443;AN=29212;NFAM=9689
chr2	93000198	93000826	chr2	93521039	93521638	276885	2788.67	+	-	BND	LOW	276885_1	N	N[chr2:93521630[	276885_2	N	]chr2:93000208]N	SVTYPE=BND;POS=93000208;STRANDS=+-:4;IMPRECISE;CIPOS=-10,618;CIEND=-590,9;CIPOS95=-1,212;CIEND95=-184,1;MATEID=276885_2;EVENT=276885;SU=4;PE=4;SR=0;ALG=PROD;AF=0.0006172;NSAMP=18;MSQ=38.6;RECLASSIFIED;AC=18;AN=29164;NFAM=17	SVTYPE=BND;POS=93521630;STRANDS=+-:4;IMPRECISE;CIPOS=-590,9;CIEND=-10,618;CIPOS95=-184,1;CIEND95=-1,212;MATEID=276885_1;EVENT=276885;SECONDARY;SU=4;PE=4;SR=0;ALG=PROD;AF=0.0006172;NSAMP=18;MSQ=38.6;RECLASSIFIED;AC=18;AN=29164;NFAM=17
chr2	93012441	93013130	chr2	93085617	93086292	496640	97264.1	-	+	BND	LOW	496640_1	N	]chr2:93085652]N	496640_2	N	N[chr2:93013102[	SVTYPE=BND;POS=93013102;STRANDS=-+:16;IMPRECISE;CIPOS=-660,29;CIEND=-35,640;CIPOS95=-134,29;CIEND95=-35,132;MATEID=496640_2;EVENT=496640;SU=16;PE=16;SR=0;ALG=PROD;AF=0.08123;NSAMP=2134;MSQ=17.99;RECLASSIFIED;AC=2358;AN=29030;NFAM=1926	SVTYPE=BND;POS=93085652;STRANDS=-+:16;IMPRECISE;CIPOS=-35,640;CIEND=-660,29;CIPOS95=-35,132;CIEND95=-134,29;MATEID=496640_1;EVENT=496640;SECONDARY;SU=16;PE=16;SR=0;ALG=PROD;AF=0.08123;NSAMP=2134;MSQ=17.99;RECLASSIFIED;AC=2358;AN=29030;NFAM=1926
chr2	93013297	93013807	chr2	93587029	93587515	276886	5974.0	+	-	BND	LOW	276886_1	N	N[chr2:93587501[	276886_2	N	]chr2:93013312]N	SVTYPE=BND;POS=93013312;STRANDS=+-:28;IMPRECISE;CIPOS=-15,495;CIEND=-471,15;CIPOS95=-15,101;CIEND95=-74,15;MATEID=276886_2;EVENT=276886;SU=28;PE=28;SR=0;ALG=PROD;AF=0.00698;NSAMP=203;MSQ=20.92;RECLASSIFIED;AC=204;AN=29226;NFAM=202	SVTYPE=BND;POS=93587501;STRANDS=+-:28;IMPRECISE;CIPOS=-471,15;CIEND=-15,495;CIPOS95=-74,15;CIEND95=-15,101;MATEID=276886_1;EVENT=276886;SECONDARY;SU=28;PE=28;SR=0;ALG=PROD;AF=0.00698;NSAMP=203;MSQ=20.92;RECLASSIFIED;AC=204;AN=29226;NFAM=202
chr2	93014609	93015130	chr2	93671891	93672339	496641	1809.06	-	+	BND	LOW	496641_1	N	]chr2:93671921]N	496641_2	N	N[chr2:93015113[	SVTYPE=BND;POS=93015113;STRANDS=-+:18;IMPRECISE;CIPOS=-503,18;CIEND=-30,418;CIPOS95=-94,18;CIEND95=-30,89;MATEID=496641_2;EVENT=496641;SU=18;PE=18;SR=0;ALG=PROD;AF=0.001067;NSAMP=31;MSQ=13.99;RECLASSIFIED;AC=31;AN=29066;NFAM=30	SVTYPE=BND;POS=93671921;STRANDS=-+:18;IMPRECISE;CIPOS=-30,418;CIEND=-503,18;CIPOS95=-30,89;CIEND95=-94,18;MATEID=496641_1;EVENT=496641;SECONDARY;SU=18;PE=18;SR=0;ALG=PROD;AF=0.001067;NSAMP=31;MSQ=13.99;RECLASSIFIED;AC=31;AN=29066;NFAM=30
chr2	93014628	93015075	chr2	94034289	94034756	496642	275778.0	-	+	BND	LOW	496642_1	N	]chr2:94034327]N	496642_2	N	N[chr2:93015065[	SVTYPE=BND;POS=93015065;STRANDS=-+:247;IMPRECISE;CIPOS=-436,11;CIEND=-38,429;CIPOS95=-44,11;CIEND95=-38,40;MATEID=496642_2;EVENT=496642;SU=247;PE=247;SR=0;ALG=PROD;AF=0.1072;NSAMP=3091;MSQ=33.75;RECLASSIFIED;AC=3110;AN=29002;NFAM=2622	SVTYPE=BND;POS=94034327;STRANDS=-+:247;IMPRECISE;CIPOS=-38,429;CIEND=-436,11;CIPOS95=-38,40;CIEND95=-44,11;MATEID=496642_1;EVENT=496642;SECONDARY;SU=247;PE=247;SR=0;ALG=PROD;AF=0.1072;NSAMP=3091;MSQ=33.75;RECLASSIFIED;AC=3110;AN=29002;NFAM=2622
chr2	93015295	93015660	chr2	93462290	93462696	276887	454877.0	+	-	BND	LOW	276887_1	N	N[chr2:93462670[	276887_2	N	]chr2:93015325]N	SVTYPE=BND;POS=93015325;STRANDS=+-:288;IMPRECISE;CIPOS=-30,335;CIEND=-379,27;CIPOS95=-12,12;CIEND95=-32,27;MATEID=276887_2;EVENT=276887;SU=288;PE=288;SR=0;ALG=PROD;AF=0.115;NSAMP=3318;MSQ=92.8;RECLASSIFIED;AC=3318;AN=28842;NFAM=3128	SVTYPE=BND;POS=93462670;STRANDS=+-:288;IMPRECISE;CIPOS=-379,27;CIEND=-30,335;CIPOS95=-32,27;CIEND95=-12,12;MATEID=276887_1;EVENT=276887;SECONDARY;SU=288;PE=288;SR=0;ALG=PROD;AF=0.115;NSAMP=3318;MSQ=92.8;RECLASSIFIED;AC=3318;AN=28842;NFAM=3128
chr2	93015309	93015909	chr2	93547628	93548277	276888	32241.4	+	-	BND	LOW	276888_1	N	N[chr2:93548265[	276888_2	N	]chr2:93015339]N	SVTYPE=BND;POS=93015339;STRANDS=+-:29;IMPRECISE;CIPOS=-30,570;CIEND=-636,13;CIPOS95=-30,89;CIEND95=-102,13;MATEID=276888_2;EVENT=276888;SU=29;PE=29;SR=0;ALG=PROD;AF=0.0131;NSAMP=383;MSQ=34.11;RECLASSIFIED;AC=383;AN=29242;NFAM=357	SVTYPE=BND;POS=93548265;STRANDS=+-:29;IMPRECISE;CIPOS=-636,13;CIEND=-30,570;CIPOS95=-102,13;CIEND95=-30,89;MATEID=276888_1;EVENT=276888;SECONDARY;SU=29;PE=29;SR=0;ALG=PROD;AF=0.0131;NSAMP=383;MSQ=34.11;RECLASSIFIED;AC=383;AN=29242;NFAM=357
chr2	93022960	93023561	chr6	60236238	60236786	53523	2003.14	-	+	BND	LOW	53523_1	N	]chr6:60236268]N	53523_2	N	N[chr2:93023535[	SVTYPE=BND;POS=93023535;STRANDS=-+:8;IMPRECISE;CIPOS=-574,27;CIEND=-30,518;CIPOS95=-172,27;CIEND95=-30,128;MATEID=53523_2;EVENT=53523;SU=8;PE=8;SR=0;ALG=PROD;AF=0.002941;NSAMP=86;MSQ=18.23;AC=86;AN=29246;NFAM=86	SVTYPE=BND;POS=60236268;STRANDS=-+:8;IMPRECISE;CIPOS=-30,518;CIEND=-574,27;CIPOS95=-30,128;CIEND95=-172,27;MATEID=53523_1;EVENT=53523;SECONDARY;SU=8;PE=8;SR=0;ALG=PROD;AF=0.002941;NSAMP=86;MSQ=18.23;AC=86;AN=29246;NFAM=86
chr2	93023622	93024339	chr3	91533216	91533894	49996	116.1	+	+	BND	LOW	49996_1	N	N]chr3:91533226]	49996_2	N	N]chr2:93023632]	SVTYPE=BND;POS=93023632;STRANDS=++:4;IMPRECISE;CIPOS=-10,707;CIEND=-10,668;CIPOS95=0,254;CIEND95=-1,225;MATEID=49996_2;EVENT=49996;SU=4;PE=4;SR=0;ALG=PROD;AF=0.000171;NSAMP=5;MSQ=11.88;AC=5;AN=29246;NFAM=5	SVTYPE=BND;POS=91533226;STRANDS=++:4;IMPRECISE;CIPOS=-10,668;CIEND=-10,707;CIPOS95=-1,225;CIEND95=0,254;MATEID=49996_1;EVENT=49996;SECONDARY;SU=4;PE=4;SR=0;ALG=PROD;AF=0.000171;NSAMP=5;MSQ=11.88;AC=5;AN=29246;NFAM=5
chr2	93023624	93024189	chr3	90509108	90509683	49993	326.46	+	+	BND	LOW	49993_1	N	N]chr3:90509118]	49993_2	N	N]chr2:93023632]	SVTYPE=BND;POS=93023632;STRANDS=++:4;IMPRECISE;CIPOS=-8,557;CIEND=-10,565;CIPOS95=0,205;CIEND95=-1,201;MATEID=49993_2;EVENT=49993;SU=4;PE=4;SR=0;ALG=PROD;AF=0.0003761;NSAMP=11;MSQ=24.1;AC=11;AN=29246;NFAM=11	SVTYPE=BND;POS=90509118;STRANDS=++:4;IMPRECISE;CIPOS=-10,565;CIEND=-8,557;CIPOS95=-1,201;CIEND95=0,205;MATEID=49993_1;EVENT=49993;SECONDARY;SU=4;PE=4;SR=0;ALG=PROD;AF=0.0003761;NSAMP=11;MSQ=24.1;AC=11;AN=29246;NFAM=11
chr2	93024992	93025673	chr2	93532121	93532773	276889	49459.6	+	-	BND	LOW	276889_1	N	N[chr2:93532765[	276889_2	N	]chr2:93025002]N	SVTYPE=BND;POS=93025002;STRANDS=+-:4;IMPRECISE;CIPOS=-10,671;CIEND=-643,9;CIPOS95=-1,237;CIEND95=-217,1;MATEID=276889_2;EVENT=276889;SU=4;PE=4;SR=0;ALG=PROD;AF=0.001507;NSAMP=36;MSQ=28.13;RECLASSIFIED;AC=41;AN=27202;NFAM=34	SVTYPE=BND;POS=93532765;STRANDS=+-:4;IMPRECISE;CIPOS=-643,9;CIEND=-10,671;CIPOS95=-217,1;CIEND95=-1,237;MATEID=276889_1;EVENT=276889;SECONDARY;SU=4;PE=4;SR=0;ALG=PROD;AF=0.001507;NSAMP=36;MSQ=28.13;RECLASSIFIED;AC=41;AN=27202;NFAM=34
chr2	93029410	93030068	chr2	93864346	93864929	496645	1711.4	-	+	BND	LOW	496645_1	N	]chr2:93864376]N	496645_2	N	N[chr2:93030040[	SVTYPE=BND;POS=93030040;STRANDS=-+:16;IMPRECISE;CIPOS=-629,29;CIEND=-30,553;CIPOS95=-129,29;CIEND95=-30,119;MATEID=496645_2;EVENT=496645;SU=16;PE=16;SR=0;ALG=PROD;AF=6.852e-05;NSAMP=2;MSQ=13;RECLASSIFIED;AC=2;AN=29190;NFAM=2	SVTYPE=BND;POS=93864376;STRANDS=-+:16;IMPRECISE;CIPOS=-30,553;CIEND=-629,29;CIPOS95=-30,119;CIEND95=-129,29;MATEID=496645_1;EVENT=496645;SECONDARY;SU=16;PE=16;SR=0;ALG=PROD;AF=6.852e-05;NSAMP=2;MSQ=13;RECLASSIFIED;AC=2;AN=29190;NFAM=2
chr2	93029533	93030063	chr2	94149233	94149746	496647	186.78	-	+	BND	LOW	496647_1	N	]chr2:94149243]N	496647_2	N	N[chr2:93030055[	SVTYPE=BND;POS=93030055;STRANDS=-+:7;IMPRECISE;CIPOS=-521,9;CIEND=-10,503;CIPOS95=-151,2;CIEND95=-2,142;MATEID=496647_2;EVENT=496647;SU=7;PE=7;SR=0;ALG=PROD;AF=3.42e-05;NSAMP=1;MSQ=70.33;RECLASSIFIED;AC=1;AN=29242;NFAM=1	SVTYPE=BND;POS=94149243;STRANDS=-+:7;IMPRECISE;CIPOS=-10,503;CIEND=-521,9;CIPOS95=-2,142;CIEND95=-151,2;MATEID=496647_1;EVENT=496647;SECONDARY;SU=7;PE=7;SR=0;ALG=PROD;AF=3.42e-05;NSAMP=1;MSQ=70.33;RECLASSIFIED;AC=1;AN=29242;NFAM=1
chr2	93029584	93030040	chr2	93094810	93095284	496643	63.49	-	+	BND	LOW	496643_1	N	]chr2:93094820]N	496643_2	N	N[chr2:93030032[	SVTYPE=BND;POS=93030032;STRANDS=-+:5;IMPRECISE;CIPOS=-447,9;CIEND=-10,464;CIPOS95=-141,1;CIEND95=-1,140;MATEID=496643_2;EVENT=496643;SU=5;PE=5;SR=0;ALG=PROD;AF=6.839e-05;NSAMP=2;MSQ=22.12;RECLASSIFIED;AC=2;AN=29246;NFAM=2	SVTYPE=BND;POS=93094820;STRANDS=-+:5;IMPRECISE;CIPOS=-10,464;CIEND=-447,9;CIPOS95=-1,140;CIEND95=-141,1;MATEID=496643_1;EVENT=496643;SECONDARY;SU=5;PE=5;SR=0;ALG=PROD;AF=6.839e-05;NSAMP=2;MSQ=22.12;RECLASSIFIED;AC=2;AN=29246;NFAM=2
chr2	93029639	93030025	chr2	93613283	93613696	496644	106989.0	-	+	BND	LOW	496644_1	N	]chr2:93613300]N	496644_2	N	N[chr2:93030014[	SVTYPE=BND;POS=93030014;STRANDS=-+:285;IMPRECISE;CIPOS=-374,12;CIEND=-17,396;CIPOS95=-10,10;CIEND95=-13,13;MATEID=496644_2;EVENT=496644;SU=285;PE=285;SR=0;ALG=PROD;AF=0.07562;NSAMP=2181;MSQ=19.12;RECLASSIFIED;AC=2185;AN=28894;NFAM=1957	SVTYPE=BND;POS=93613300;STRANDS=-+:285;IMPRECISE;CIPOS=-17,396;CIEND=-374,12;CIPOS95=-13,13;CIEND95=-10,10;MATEID=496644_1;EVENT=496644;SECONDARY;SU=285;PE=285;SR=0;ALG=PROD;AF=0.07562;NSAMP=2181;MSQ=19.12;RECLASSIFIED;AC=2185;AN=28894;NFAM=1957
chr2	93029736	93030051	chr2	94039119	94039542	496646	514.99	-	+	BND	LOW	496646_1	N	]chr2:94039129]N	496646_2	N	N[chr2:93030043[	SVTYPE=BND;POS=93030043;STRANDS=-+:6;IMPRECISE;CIPOS=-306,9;CIEND=-10,413;CIPOS95=-86,2;CIEND95=-1,136;MATEID=496646_2;EVENT=496646;SU=6;PE=6;SR=0;ALG=PROD;AF=0.0004105;NSAMP=12;MSQ=13.75;RECLASSIFIED;AC=12;AN=29236;NFAM=12	SVTYPE=BND;POS=94039129;STRANDS=-+:6;IMPRECISE;CIPOS=-10,413;CIEND=-306,9;CIPOS95=-1,136;CIEND95=-86,2;MATEID=496646_1;EVENT=496646;SECONDARY;SU=6;PE=6;SR=0;ALG=PROD;AF=0.0004105;NSAMP=12;MSQ=13.75;RECLASSIFIED;AC=12;AN=29236;NFAM=12
chr2	93030323	93030946	chr2	93092787	93093546	276890	6665.9	+	-	BND	LOW	276890_1	N	N[chr2:93093538[	276890_2	N	]chr2:93030333]N	SVTYPE=BND;POS=93030333;STRANDS=+-:4;IMPRECISE;CIPOS=-10,613;CIEND=-750,9;CIPOS95=-1,184;CIEND95=-250,1;MATEID=276890_2;EVENT=276890;SU=4;PE=4;SR=0;ALG=PROD;AF=0.002607;NSAMP=76;MSQ=13.93;RECLASSIFIED;AC=76;AN=29150;NFAM=75	SVTYPE=BND;POS=93093538;STRANDS=+-:4;IMPRECISE;CIPOS=-750,9;CIEND=-10,613;CIPOS95=-250,1;CIEND95=-1,184;MATEID=276890_1;EVENT=276890;SECONDARY;SU=4;PE=4;SR=0;ALG=PROD;AF=0.002607;NSAMP=76;MSQ=13.93;RECLASSIFIED;AC=76;AN=29150;NFAM=75
chr2	93030427	93030654	chr2	93426320	93426628	276891	199246.0	+	-	BND	LOW	276891_1	N	N[chr2:93426601[	276891_2	N	]chr2:93030441]N	SVTYPE=BND;POS=93030441;STRANDS=+-:551;IMPRECISE;CIPOS=-14,213;CIEND=-280,28;CIPOS95=-8,8;CIEND95=-15,15;MATEID=276891_2;EVENT=276891;SU=551;PE=551;SR=0;ALG=PROD;AF=0.129;NSAMP=3742;MSQ=33.46;RECLASSIFIED;AC=3760;AN=29146;NFAM=3552	SVTYPE=BND;POS=93426601;STRANDS=+-:551;IMPRECISE;CIPOS=-280,28;CIEND=-14,213;CIPOS95=-15,15;CIEND95=-8,8;MATEID=276891_1;EVENT=276891;SECONDARY;SU=551;PE=551;SR=0;ALG=PROD;AF=0.129;NSAMP=3742;MSQ=33.46;RECLASSIFIED;AC=3760;AN=29146;NFAM=3552
chr2	93031918	93032652	chr2	93628736	93629425	496648	1377.78	-	+	BND	LOW	496648_1	N	]chr2:93628766]N	496648_2	N	N[chr2:93032624[	SVTYPE=BND;POS=93032624;STRANDS=-+:8;IMPRECISE;CIPOS=-705,29;CIEND=-30,659;CIPOS95=-185,29;CIEND95=-30,181;MATEID=496648_2;EVENT=496648;SU=8;PE=8;SR=0;ALG=PROD;AF=0.001163;NSAMP=34;MSQ=10.8;RECLASSIFIED;AC=34;AN=29246;NFAM=34	SVTYPE=BND;POS=93628766;STRANDS=-+:8;IMPRECISE;CIPOS=-30,659;CIEND=-705,29;CIPOS95=-30,181;CIEND95=-185,29;MATEID=496648_1;EVENT=496648;SECONDARY;SU=8;PE=8;SR=0;ALG=PROD;AF=0.001163;NSAMP=34;MSQ=10.8;RECLASSIFIED;AC=34;AN=29246;NFAM=34
chr2	93033495	93034034	chr2	93725010	93725482	496649	389.52	-	+	BND	LOW	496649_1	N	]chr2:93725020]N	496649_2	N	N[chr2:93034026[	SVTYPE=BND;POS=93034026;STRANDS=-+:5;IMPRECISE;CIPOS=-530,9;CIEND=-10,462;CIPOS95=-164,1;CIEND95=-1,154;MATEID=496649_2;EVENT=496649;SU=5;PE=5;SR=0;ALG=PROD;AF=0.0003419;NSAMP=10;MSQ=16.95;RECLASSIFIED;AC=10;AN=29246;NFAM=10	SVTYPE=BND;POS=93725020;STRANDS=-+:5;IMPRECISE;CIPOS=-10,462;CIEND=-530,9;CIPOS95=-1,154;CIEND95=-164,1;MATEID=496649_1;EVENT=496649;SECONDARY;SU=5;PE=5;SR=0;ALG=PROD;AF=0.0003419;NSAMP=10;MSQ=16.95;RECLASSIFIED;AC=10;AN=29246;NFAM=10
chr2	93036996	93037626	chr2	93791606	93792194	496650	33994.7	-	+	BND	LOW	496650_1	N	]chr2:93791616]N	496650_2	N	N[chr2:93037618[	SVTYPE=BND;POS=93037618;STRANDS=-+:4;IMPRECISE;CIPOS=-621,9;CIEND=-10,578;CIPOS95=-210,1;CIEND95=-1,184;MATEID=496650_2;EVENT=496650;SU=4;PE=4;SR=0;ALG=PROD;AF=0.0001451;NSAMP=3;MSQ=29.86;RECLASSIFIED;AC=4;AN=27558;NFAM=3	SVTYPE=BND;POS=93791616;STRANDS=-+:4;IMPRECISE;CIPOS=-10,578;CIEND=-621,9;CIPOS95=-1,184;CIEND95=-210,1;MATEID=496650_1;EVENT=496650;SECONDARY;SU=4;PE=4;SR=0;ALG=PROD;AF=0.0001451;NSAMP=3;MSQ=29.86;RECLASSIFIED;AC=4;AN=27558;NFAM=3
chr2	93037014	93037618	chr2	94064288	94064856	496651	40968.5	-	+	BND	LOW	496651_1	N	]chr2:94064318]N	496651_2	N	N[chr2:93037592[	SVTYPE=BND;POS=93037592;STRANDS=-+:21;IMPRECISE;CIPOS=-577,27;CIEND=-30,538;CIPOS95=-119,27;CIEND95=-30,112;MATEID=496651_2;EVENT=496651;SU=21;PE=21;SR=0;ALG=PROD;AF=0.01837;NSAMP=463;MSQ=20.12;RECLASSIFIED;AC=529;AN=28802;NFAM=443	SVTYPE=BND;POS=94064318;STRANDS=-+:21;IMPRECISE;CIPOS=-30,538;CIEND=-577,27;CIPOS95=-30,112;CIEND95=-119,27;MATEID=496651_1;EVENT=496651;SECONDARY;SU=21;PE=21;SR=0;ALG=PROD;AF=0.01837;NSAMP=463;MSQ=20.12;RECLASSIFIED;AC=529;AN=28802;NFAM=443
chr2	93039895	93040481	chr2	93120868	93121493	276892	33.67	+	-	BND	LOW	276892_1	N	N[chr2:93121485[	276892_2	N	]chr2:93039905]N	SVTYPE=BND;POS=93039905;STRANDS=+-:5;IMPRECISE;CIPOS=-10,576;CIEND=-616,9;CIPOS95=-1,198;CIEND95=-192,1;MATEID=276892_2;EVENT=276892;SU=5;PE=5;SR=0;ALG=PROD;AF=3.419e-05;NSAMP=1;MSQ=14.73;RECLASSIFIED;AC=1;AN=29246;NFAM=1	SVTYPE=BND;POS=93121485;STRANDS=+-:5;IMPRECISE;CIPOS=-616,9;CIEND=-10,576;CIPOS95=-192,1;CIEND95=-1,198;MATEID=276892_1;EVENT=276892;SECONDARY;SU=5;PE=5;SR=0;ALG=PROD;AF=3.419e-05;NSAMP=1;MSQ=14.73;RECLASSIFIED;AC=1;AN=29246;NFAM=1
chr2	93040245	93040560	chr2	93574864	93575144	496652	584.66	-	+	BND	LOW	496652_1	N	]chr2:93574878]N	496652_2	N	N[chr2:93040541[	SVTYPE=BND;POS=93040541;STRANDS=-+:32;IMPRECISE;CIPOS=-295,20;CIEND=-14,266;CIPOS95=-33,20;CIEND95=-14,40;MATEID=496652_2;EVENT=496652;SU=32;PE=32;SR=0;ALG=PROD;AF=0.0002393;NSAMP=7;MSQ=18.88;RECLASSIFIED;AC=7;AN=29246;NFAM=7	SVTYPE=BND;POS=93574878;STRANDS=-+:32;IMPRECISE;CIPOS=-14,266;CIEND=-295,20;CIPOS95=-14,40;CIEND95=-33,20;MATEID=496652_1;EVENT=496652;SECONDARY;SU=32;PE=32;SR=0;ALG=PROD;AF=0.0002393;NSAMP=7;MSQ=18.88;RECLASSIFIED;AC=7;AN=29246;NFAM=7
chr2	93040737	93041366	chr2	94082261	94082940	276894	276.88	+	-	BND	LOW	276894_1	N	N[chr2:94082912[	276894_2	N	]chr2:93040767]N	SVTYPE=BND;POS=93040767;STRANDS=+-:10;IMPRECISE;CIPOS=-30,599;CIEND=-650,29;CIPOS95=-30,153;CIEND95=-138,29;MATEID=276894_2;EVENT=276894;SU=10;PE=10;SR=0;ALG=PROD;AF=6.839e-05;NSAMP=2;MSQ=64.25;RECLASSIFIED;AC=2;AN=29246;NFAM=1	SVTYPE=BND;POS=94082912;STRANDS=+-:10;IMPRECISE;CIPOS=-650,29;CIEND=-30,599;CIPOS95=-138,29;CIEND95=-30,153;MATEID=276894_1;EVENT=276894;SECONDARY;SU=10;PE=10;SR=0;ALG=PROD;AF=6.839e-05;NSAMP=2;MSQ=64.25;RECLASSIFIED;AC=2;AN=29246;NFAM=1
chr2	93040760	93041325	chr2	93094001	93094666	276893	54.59	+	-	BND	LOW	276893_1	N	N[chr2:93094658[	276893_2	N	]chr2:93040770]N	SVTYPE=BND;POS=93040770;STRANDS=+-:5;IMPRECISE;CIPOS=-10,555;CIEND=-656,9;CIPOS95=-1,184;CIEND95=-200,1;MATEID=276893_2;EVENT=276893;SU=5;PE=5;SR=0;ALG=PROD;AF=3.419e-05;NSAMP=1;MSQ=20.82;RECLASSIFIED;AC=1;AN=29246;NFAM=1	SVTYPE=BND;POS=93094658;STRANDS=+-:5;IMPRECISE;CIPOS=-656,9;CIEND=-10,555;CIPOS95=-200,1;CIEND95=-1,184;MATEID=276893_1;EVENT=276893;SECONDARY;SU=5;PE=5;SR=0;ALG=PROD;AF=3.419e-05;NSAMP=1;MSQ=20.82;RECLASSIFIED;AC=1;AN=29246;NFAM=1
chr2	93042594	93043244	chr2	93560525	93561201	496653	1317.83	-	+	BND	LOW	496653_1	N	]chr2:93560555]N	496653_2	N	N[chr2:93043216[	SVTYPE=BND;POS=93043216;STRANDS=-+:8;IMPRECISE;CIPOS=-621,29;CIEND=-30,646;CIPOS95=-145,29;CIEND95=-30,184;MATEID=496653_2;EVENT=496653;SU=8;PE=8;SR=0;ALG=PROD;AF=0.001231;NSAMP=36;MSQ=11.52;RECLASSIFIED;AC=36;AN=29246;NFAM=36	SVTYPE=BND;POS=93560555;STRANDS=-+:8;IMPRECISE;CIPOS=-30,646;CIEND=-621,29;CIPOS95=-30,184;CIEND95=-145,29;MATEID=496653_1;EVENT=496653;SECONDARY;SU=8;PE=8;SR=0;ALG=PROD;AF=0.001231;NSAMP=36;MSQ=11.52;RECLASSIFIED;AC=36;AN=29246;NFAM=36
chr2	93045532	93045549	chr11	48769074	48769091	42628	37.98	+	+	BND	LOW	42628_1	N	N]chr11:48769083]	42628_2	N	N]chr2:93045541]	SVTYPE=BND;POS=93045541;STRANDS=++:4;CIPOS=-9,8;CIEND=-9,8;CIPOS95=0,0;CIEND95=0,0;MATEID=42628_2;EVENT=42628;SU=4;PE=0;SR=4;ALG=PROD;AF=3.419e-05;NSAMP=1;MSQ=32.88;AC=1;AN=29246;NFAM=1	SVTYPE=BND;POS=48769083;STRANDS=++:4;CIPOS=-9,8;CIEND=-9,8;CIPOS95=0,0;CIEND95=0,0;MATEID=42628_1;EVENT=42628;SECONDARY;SU=4;PE=0;SR=4;ALG=PROD;AF=3.419e-05;NSAMP=1;MSQ=32.88;AC=1;AN=29246;NFAM=1
chr2	93057393	93057960	chr2	93914342	93914937	496654	13461.0	-	+	BND	LOW	496654_1	N	]chr2:93914380]N	496654_2	N	N[chr2:93057932[	SVTYPE=BND;POS=93057932;STRANDS=-+:18;IMPRECISE;CIPOS=-538,29;CIEND=-38,557;CIPOS95=-77,29;CIEND95=-38,89;MATEID=496654_2;EVENT=496654;SU=18;PE=18;SR=0;ALG=PROD;AF=0.006379;NSAMP=183;MSQ=13.78;RECLASSIFIED;AC=186;AN=29156;NFAM=183	SVTYPE=BND;POS=93914380;STRANDS=-+:18;IMPRECISE;CIPOS=-38,557;CIEND=-538,29;CIPOS95=-38,89;CIEND95=-77,29;MATEID=496654_1;EVENT=496654;SECONDARY;SU=18;PE=18;SR=0;ALG=PROD;AF=0.006379;NSAMP=183;MSQ=13.78;RECLASSIFIED;AC=186;AN=29156;NFAM=183
chr2	93058879	93058943	chr2	93684833	93684897	496655	690294.0	-	+	BND	LOW	496655_1	N	]chr2:93684837]N	496655_2	N	N[chr2:93058933[	SVTYPE=BND;POS=93058933;STRANDS=-+:12095;CIPOS=-53,11;CIEND=-4,60;CIPOS95=0,0;CIEND95=0,0;MATEID=496655_2;EVENT=496655;SU=12095;PE=12095;SR=0;ALG=PROD;AF=0.5058;NSAMP=9967;MSQ=46.15;RECLASSIFIED;AC=14764;AN=29190;NFAM=9343	SVTYPE=BND;POS=93684837;STRANDS=-+:12095;CIPOS=-4,60;CIEND=-53,11;CIPOS95=0,0;CIEND95=0,0;MATEID=496655_1;EVENT=496655;SECONDARY;SU=12095;PE=12095;SR=0;ALG=PROD;AF=0.5058;NSAMP=9967;MSQ=46.15;RECLASSIFIED;AC=14764;AN=29190;NFAM=9343
chr2	93060360	93060979	chr2	93147902	93148541	496656	74274.1	-	+	BND	LOW	496656_1	N	]chr2:93147912]N	496656_2	N	N[chr2:93060971[	SVTYPE=BND;POS=93060971;STRANDS=-+:5;IMPRECISE;CIPOS=-610,9;CIEND=-10,629;CIPOS95=-133,1;CIEND95=-1,142;MATEID=496656_2;EVENT=496656;SU=5;PE=5;SR=0;ALG=PROD;AF=0.004023;NSAMP=50;MSQ=41.91;RECLASSIFIED;AC=98;AN=24358;NFAM=47	SVTYPE=BND;POS=93147912;STRANDS=-+:5;IMPRECISE;CIPOS=-10,629;CIEND=-610,9;CIPOS95=-1,142;CIEND95=-133,1;MATEID=496656_1;EVENT=496656;SECONDARY;SU=5;PE=5;SR=0;ALG=PROD;AF=0.004023;NSAMP=50;MSQ=41.91;RECLASSIFIED;AC=98;AN=24358;NFAM=47
chr2	93061203	93061736	chr2	93062436	93062986	496657	401310.0	-	+	BND	LOW	496657_1	N	]chr2:93062466]N	496657_2	N	N[chr2:93061708[	SVTYPE=BND;POS=93061708;STRANDS=-+:12;IMPRECISE;CIPOS=-504,29;CIEND=-30,520;CIPOS95=-95,29;CIEND95=-30,126;MATEID=496657_2;EVENT=496657;SU=12;PE=12;SR=0;ALG=PROD;AF=0.244;NSAMP=5600;MSQ=39.84;RECLASSIFIED;AC=7041;AN=28854;NFAM=5111	SVTYPE=BND;POS=93062466;STRANDS=-+:12;IMPRECISE;CIPOS=-30,520;CIEND=-504,29;CIPOS95=-30,126;CIEND95=-95,29;MATEID=496657_1;EVENT=496657;SECONDARY;SU=12;PE=12;SR=0;ALG=PROD;AF=0.244;NSAMP=5600;MSQ=39.84;RECLASSIFIED;AC=7041;AN=28854;NFAM=5111
chr2	93061978	93062200	chr2	93982049	93982189	496658	151160.0	-	+	BND	LOW	496658_1	N	]chr2:93982059]N	496658_2	N	N[chr2:93062186[	SVTYPE=BND;POS=93062186;STRANDS=-+:1529;IMPRECISE;CIPOS=-207,15;CIEND=-10,130;CIPOS95=-7,7;CIEND95=-1,1;MATEID=496658_2;EVENT=496658;SU=1529;PE=1529;SR=0;ALG=PROD;AF=0.08006;NSAMP=2078;MSQ=26.27;RECLASSIFIED;AC=2238;AN=27954;NFAM=1897	SVTYPE=BND;POS=93982059;STRANDS=-+:1529;IMPRECISE;CIPOS=-10,130;CIEND=-207,15;CIPOS95=-1,1;CIEND95=-7,7;MATEID=496658_1;EVENT=496658;SECONDARY;SU=1529;PE=1529;SR=0;ALG=PROD;AF=0.08006;NSAMP=2078;MSQ=26.27;RECLASSIFIED;AC=2238;AN=27954;NFAM=1897
chr2	93077658	93078324	chr2	93441600	93442321	276895	1.21894e+06	+	-	BND	LOW	276895_1	N	N[chr2:93442293[	276895_2	N	]chr2:93077688]N	SVTYPE=BND;POS=93077688;STRANDS=+-:8;IMPRECISE;CIPOS=-30,636;CIEND=-692,29;CIPOS95=-30,172;CIEND95=-191,29;MATEID=276895_2;EVENT=276895;SU=8;PE=8;SR=0;ALG=PROD;AF=0.2813;NSAMP=8218;MSQ=71.48;RECLASSIFIED;AC=8222;AN=29224;NFAM=7392	SVTYPE=BND;POS=93442293;STRANDS=+-:8;IMPRECISE;CIPOS=-692,29;CIEND=-30,636;CIPOS95=-191,29;CIEND95=-30,172;MATEID=276895_1;EVENT=276895;SECONDARY;SU=8;PE=8;SR=0;ALG=PROD;AF=0.2813;NSAMP=8218;MSQ=71.48;RECLASSIFIED;AC=8222;AN=29224;NFAM=7392
chr2	93077678	93078141	chr2	94047528	94048049	276896	481236.0	+	-	BND	LOW	276896_1	N	N[chr2:94048011[	276896_2	N	]chr2:93077690]N	SVTYPE=BND;POS=93077690;STRANDS=+-:74;IMPRECISE;CIPOS=-12,451;CIEND=-482,39;CIPOS95=-12,68;CIEND95=-57,39;MATEID=276896_2;EVENT=276896;SU=74;PE=74;SR=0;ALG=PROD;AF=0.2056;NSAMP=6012;MSQ=44.27;RECLASSIFIED;AC=6012;AN=29246;NFAM=5498	SVTYPE=BND;POS=94048011;STRANDS=+-:74;IMPRECISE;CIPOS=-482,39;CIEND=-12,451;CIPOS95=-57,39;CIEND95=-12,68;MATEID=276896_1;EVENT=276896;SECONDARY;SU=74;PE=74;SR=0;ALG=PROD;AF=0.2056;NSAMP=6012;MSQ=44.27;RECLASSIFIED;AC=6012;AN=29246;NFAM=5498
chr2	93079007	93079377	chr2	93820787	93821161	276897	46684.4	+	-	BND	LOW	276897_1	N	N[chr2:93821113[	276897_2	N	]chr2:93079017]N	SVTYPE=BND;POS=93079017;STRANDS=+-:16;IMPRECISE;CIPOS=-10,360;CIEND=-325,49;CIPOS95=-10,97;CIEND95=-74,49;MATEID=276897_2;EVENT=276897;SU=16;PE=16;SR=0;ALG=PROD;AF=0.04896;NSAMP=1387;MSQ=20.1;RECLASSIFIED;AC=1392;AN=28430;NFAM=1380	SVTYPE=BND;POS=93821113;STRANDS=+-:16;IMPRECISE;CIPOS=-325,49;CIEND=-10,360;CIPOS95=-74,49;CIEND95=-10,97;MATEID=276897_1;EVENT=276897;SECONDARY;SU=16;PE=16;SR=0;ALG=PROD;AF=0.04896;NSAMP=1387;MSQ=20.1;RECLASSIFIED;AC=1392;AN=28430;NFAM=1380
chr2	93089524	93090194	chr2	93196974	93197602	496659	1253.64	-	+	BND	LOW	496659_1	N	]chr2:93196984]N	496659_2	N	N[chr2:93090186[	SVTYPE=BND;POS=93090186;STRANDS=-+:4;IMPRECISE;CIPOS=-661,9;CIEND=-10,618;CIPOS95=-213,1;CIEND95=-1,197;MATEID=496659_2;EVENT=496659;SU=4;PE=4;SR=0;ALG=PROD;AF=3.424e-05;NSAMP=1;MSQ=13.33;RECLASSIFIED;AC=1;AN=29202;NFAM=1	SVTYPE=BND;POS=93196984;STRANDS=-+:4;IMPRECISE;CIPOS=-10,618;CIEND=-661,9;CIPOS95=-1,197;CIEND95=-213,1;MATEID=496659_1;EVENT=496659;SECONDARY;SU=4;PE=4;SR=0;ALG=PROD;AF=3.424e-05;NSAMP=1;MSQ=13.33;RECLASSIFIED;AC=1;AN=29202;NFAM=1
chr2	93089681	93090185	chr2	94003918	94004405	496661	2410.31	-	+	BND	LOW	496661_1	N	]chr2:94003943]N	496661_2	N	N[chr2:93090170[	SVTYPE=BND;POS=93090170;STRANDS=-+:33;IMPRECISE;CIPOS=-488,16;CIEND=-25,462;CIPOS95=-88,16;CIEND95=-25,75;MATEID=496661_2;EVENT=496661;SU=33;PE=33;SR=0;ALG=PROD;AF=0.0003761;NSAMP=11;MSQ=24.18;RECLASSIFIED;AC=11;AN=29246;NFAM=11	SVTYPE=BND;POS=94003943;STRANDS=-+:33;IMPRECISE;CIPOS=-25,462;CIEND=-488,16;CIPOS95=-25,75;CIEND95=-88,16;MATEID=496661_1;EVENT=496661;SECONDARY;SU=33;PE=33;SR=0;ALG=PROD;AF=0.0003761;NSAMP=11;MSQ=24.18;RECLASSIFIED;AC=11;AN=29246;NFAM=11
chr2	93089989	93090174	chr2	93499539	93499712	496660	271194.0	-	+	BND	LOW	496660_1	N	]chr2:93499544]N	496660_2	N	N[chr2:93090164[	SVTYPE=BND;POS=93090164;STRANDS=-+:2137;IMPRECISE;CIPOS=-174,11;CIEND=-5,168;CIPOS95=-5,5;CIEND95=-5,5;MATEID=496660_2;EVENT=496660;SU=2137;PE=2137;SR=0;ALG=PROD;AF=0.1735;NSAMP=4954;MSQ=28.35;RECLASSIFIED;AC=5072;AN=29232;NFAM=4553	SVTYPE=BND;POS=93499544;STRANDS=-+:2137;IMPRECISE;CIPOS=-5,168;CIEND=-174,11;CIPOS95=-5,5;CIEND95=-5,5;MATEID=496660_1;EVENT=496660;SECONDARY;SU=2137;PE=2137;SR=0;ALG=PROD;AF=0.1735;NSAMP=4954;MSQ=28.35;RECLASSIFIED;AC=5072;AN=29232;NFAM=4553
chr2	93090356	93090990	chr2	93298283	93298925	276899	16074.8	+	-	BND	LOW	276899_1	N	N[chr2:93298897[	276899_2	N	]chr2:93090386]N	SVTYPE=BND;POS=93090386;STRANDS=+-:8;IMPRECISE;CIPOS=-30,604;CIEND=-613,29;CIPOS95=-30,163;CIEND95=-173,29;MATEID=276899_2;EVENT=276899;SU=8;PE=8;SR=0;ALG=PROD;AF=0.01187;NSAMP=347;MSQ=24.68;RETAINED;RECLASSIFIED;AC=347;AN=29228;NFAM=342	SVTYPE=BND;POS=93298897;STRANDS=+-:8;IMPRECISE;CIPOS=-613,29;CIEND=-30,604;CIPOS95=-173,29;CIEND95=-30,163;MATEID=276899_1;EVENT=276899;SECONDARY;SU=8;PE=8;SR=0;ALG=PROD;AF=0.01187;NSAMP=347;MSQ=24.68;RETAINED;RECLASSIFIED;AC=347;AN=29228;NFAM=342
chr2	93090364	93090883	chr2	93120848	93121463	276898	244.08	+	-	BND	LOW	276898_1	N	N[chr2:93121435[	276898_2	N	]chr2:93090394]N	SVTYPE=BND;POS=93090394;STRANDS=+-:12;IMPRECISE;CIPOS=-30,489;CIEND=-586,29;CIPOS95=-30,100;CIEND95=-96,29;MATEID=276898_2;EVENT=276898;SU=12;PE=12;SR=0;ALG=PROD;AF=3.42e-05;NSAMP=1;MSQ=71.7;RECLASSIFIED;AC=1;AN=29244;NFAM=1	SVTYPE=BND;POS=93121435;STRANDS=+-:12;IMPRECISE;CIPOS=-586,29;CIEND=-30,489;CIPOS95=-96,29;CIEND95=-30,100;MATEID=276898_1;EVENT=276898;SECONDARY;SU=12;PE=12;SR=0;ALG=PROD;AF=3.42e-05;NSAMP=1;MSQ=71.7;RECLASSIFIED;AC=1;AN=29244;NFAM=1
chr2	93091092	93091523	chr2	93487681	93488098	276901	7280.97	+	-	BND	LOW	276901_1	N	N[chr2:93488090[	276901_2	N	]chr2:93091102]N	SVTYPE=BND;POS=93091102;STRANDS=+-:6;IMPRECISE;CIPOS=-10,421;CIEND=-408,9;CIPOS95=-1,149;CIEND95=-127,1;MATEID=276901_2;EVENT=276901;SU=6;PE=6;SR=0;ALG=PROD;AF=0.0002065;NSAMP=6;MSQ=48.26;RECLASSIFIED;AC=6;AN=29056;NFAM=6	SVTYPE=BND;POS=93488090;STRANDS=+-:6;IMPRECISE;CIPOS=-408,9;CIEND=-10,421;CIPOS95=-127,1;CIEND95=-1,149;MATEID=276901_1;EVENT=276901;SECONDARY;SU=6;PE=6;SR=0;ALG=PROD;AF=0.0002065;NSAMP=6;MSQ=48.26;RECLASSIFIED;AC=6;AN=29056;NFAM=6
chr2	93091730	93092280	chr2	93759926	93760454	496662	11345.0	-	+	BND	LOW	496662_1	N	]chr2:93759937]N	496662_2	N	N[chr2:93092269[	SVTYPE=BND;POS=93092269;STRANDS=-+:50;IMPRECISE;CIPOS=-538,12;CIEND=-11,517;CIPOS95=-91,12;CIEND95=-11,112;MATEID=496662_2;EVENT=496662;SU=50;PE=50;SR=0;ALG=PROD;AF=0.01319;NSAMP=379;MSQ=12.38;RECLASSIFIED;AC=382;AN=28954;NFAM=366	SVTYPE=BND;POS=93759937;STRANDS=-+:50;IMPRECISE;CIPOS=-11,517;CIEND=-538,12;CIPOS95=-11,112;CIEND95=-91,12;MATEID=496662_1;EVENT=496662;SECONDARY;SU=50;PE=50;SR=0;ALG=PROD;AF=0.01319;NSAMP=379;MSQ=12.38;RECLASSIFIED;AC=382;AN=28954;NFAM=366
chr2	93092447	93093130	chr2	93284380	93285047	276902	698.97	+	-	BND	LOW	276902_1	N	N[chr2:93285039[	276902_2	N	]chr2:93092457]N	SVTYPE=BND;POS=93092457;STRANDS=+-:4;IMPRECISE;CIPOS=-10,673;CIEND=-658,9;CIPOS95=-1,210;CIEND95=-214,1;MATEID=276902_2;EVENT=276902;SU=4;PE=4;SR=0;ALG=PROD;AF=0.0002394;NSAMP=7;MSQ=28.94;RECLASSIFIED;AC=7;AN=29238;NFAM=7	SVTYPE=BND;POS=93285039;STRANDS=+-:4;IMPRECISE;CIPOS=-658,9;CIEND=-10,673;CIPOS95=-214,1;CIEND95=-1,210;MATEID=276902_1;EVENT=276902;SECONDARY;SU=4;PE=4;SR=0;ALG=PROD;AF=0.0002394;NSAMP=7;MSQ=28.94;RECLASSIFIED;AC=7;AN=29238;NFAM=7
chr2	93092464	93093110	chr2	93937212	93937886	276903	161432.0	+	-	BND	LOW	276903_1	N	N[chr2:93937878[	276903_2	N	]chr2:93092474]N	SVTYPE=BND;POS=93092474;STRANDS=+-:4;IMPRECISE;CIPOS=-10,636;CIEND=-665,9;CIPOS95=-1,205;CIEND95=-235,1;MATEID=276903_2;EVENT=276903;SU=4;PE=4;SR=0;ALG=PROD;AF=0.1003;NSAMP=2933;MSQ=34.56;RECLASSIFIED;AC=2933;AN=29246;NFAM=2834	SVTYPE=BND;POS=93937878;STRANDS=+-:4;IMPRECISE;CIPOS=-665,9;CIEND=-10,636;CIPOS95=-235,1;CIEND95=-1,205;MATEID=276903_1;EVENT=276903;SECONDARY;SU=4;PE=4;SR=0;ALG=PROD;AF=0.1003;NSAMP=2933;MSQ=34.56;RECLASSIFIED;AC=2933;AN=29246;NFAM=2834
chr2	93092495	93092582	chr2	94086927	94087016	276904	1.69405e+06	+	-	BND	LOW	276904_1	N	N[chr2:94087013[	276904_2	N	]chr2:93092497]N	SVTYPE=BND;POS=93092497;STRANDS=+-:14417;IMPRECISE;CIPOS=-2,85;CIEND=-85,4;CIPOS95=-1,1;CIEND95=-1,1;MATEID=276904_2;EVENT=276904;SU=14417;PE=14417;SR=0;ALG=PROD;AF=0.29;NSAMP=8477;MSQ=92.41;RECLASSIFIED;AC=8479;AN=29238;NFAM=7645	SVTYPE=BND;POS=94087013;STRANDS=+-:14417;IMPRECISE;CIPOS=-85,4;CIEND=-2,85;CIPOS95=-1,1;CIEND95=-1,1;MATEID=276904_1;EVENT=276904;SECONDARY;SU=14417;PE=14417;SR=0;ALG=PROD;AF=0.29;NSAMP=8477;MSQ=92.41;RECLASSIFIED;AC=8479;AN=29238;NFAM=7645
chr2	93093976	93094570	chr2	93218541	93219197	496663	25209.1	-	+	BND	LOW	496663_1	N	]chr2:93218554]N	496663_2	N	N[chr2:93094556[	SVTYPE=BND;POS=93094556;STRANDS=-+:25;IMPRECISE;CIPOS=-579,15;CIEND=-13,643;CIPOS95=-67,15;CIEND95=-13,144;MATEID=496663_2;EVENT=496663;SU=25;PE=25;SR=0;ALG=PROD;AF=0.0183;NSAMP=528;MSQ=17.31;RECLASSIFIED;AC=535;AN=29242;NFAM=497	SVTYPE=BND;POS=93218554;STRANDS=-+:25;IMPRECISE;CIPOS=-13,643;CIEND=-579,15;CIPOS95=-13,144;CIEND95=-67,15;MATEID=496663_1;EVENT=496663;SECONDARY;SU=25;PE=25;SR=0;ALG=PROD;AF=0.0183;NSAMP=528;MSQ=17.31;RECLASSIFIED;AC=535;AN=29242;NFAM=497
chr2	93094062	93094681	chr2	93533087	93533686	496664	6077.26	-	+	BND	LOW	496664_1	N	]chr2:93533117]N	496664_2	N	N[chr2:93094653[	SVTYPE=BND;POS=93094653;STRANDS=-+:27;IMPRECISE;CIPOS=-590,29;CIEND=-30,569;CIPOS95=-111,29;CIEND95=-30,103;MATEID=496664_2;EVENT=496664;SU=27;PE=27;SR=0;ALG=PROD;AF=0.005027;NSAMP=146;MSQ=14.05;RECLASSIFIED;AC=147;AN=29240;NFAM=142	SVTYPE=BND;POS=93533117;STRANDS=-+:27;IMPRECISE;CIPOS=-30,569;CIEND=-590,29;CIPOS95=-30,103;CIEND95=-111,29;MATEID=496664_1;EVENT=496664;SECONDARY;SU=27;PE=27;SR=0;ALG=PROD;AF=0.005027;NSAMP=146;MSQ=14.05;RECLASSIFIED;AC=147;AN=29240;NFAM=142
chr2	93094831	93095460	chr2	93967538	93968211	276909	516.94	+	-	BND	LOW	276909_1	N	N[chr2:93968183[	276909_2	N	]chr2:93094861]N	SVTYPE=BND;POS=93094861;STRANDS=+-:9;IMPRECISE;CIPOS=-30,599;CIEND=-644,29;CIPOS95=-30,171;CIEND95=-185,29;MATEID=276909_2;EVENT=276909;SU=9;PE=9;SR=0;ALG=PROD;AF=0.0003079;NSAMP=9;MSQ=22.67;RECLASSIFIED;AC=9;AN=29234;NFAM=9	SVTYPE=BND;POS=93968183;STRANDS=+-:9;IMPRECISE;CIPOS=-644,29;CIEND=-30,599;CIPOS95=-185,29;CIEND95=-30,171;MATEID=276909_1;EVENT=276909;SECONDARY;SU=9;PE=9;SR=0;ALG=PROD;AF=0.0003079;NSAMP=9;MSQ=22.67;RECLASSIFIED;AC=9;AN=29234;NFAM=9
chr2	93094851	93095347	chr2	93458926	93459413	276906	111.14	+	-	BND	LOW	276906_1	N	N[chr2:93459405[	276906_2	N	]chr2:93094861]N	SVTYPE=BND;POS=93094861;STRANDS=+-:4;IMPRECISE;CIPOS=-10,486;CIEND=-478,9;CIPOS95=-1,167;CIEND95=-143,1;MATEID=276906_2;EVENT=276906;SU=4;PE=4;SR=0;ALG=PROD;AF=0.0001026;NSAMP=3;MSQ=25.38;RECLASSIFIED;AC=3;AN=29246;NFAM=3	SVTYPE=BND;POS=93459405;STRANDS=+-:4;IMPRECISE;CIPOS=-478,9;CIEND=-10,486;CIPOS95=-143,1;CIEND95=-1,167;MATEID=276906_1;EVENT=276906;SECONDARY;SU=4;PE=4;SR=0;ALG=PROD;AF=0.0001026;NSAMP=3;MSQ=25.38;RECLASSIFIED;AC=3;AN=29246;NFAM=3
chr2	93094862	93095043	chr2	93343896	93344028	276905	241266.0	+	-	BND	LOW	276905_1	N	N[chr2:93344021[	276905_2	N	]chr2:93094883]N	SVTYPE=BND;POS=93094883;STRANDS=+-:2706;IMPRECISE;CIPOS=-21,160;CIEND=-124,8;CIPOS95=-5,5;CIEND95=-3,3;MATEID=276905_2;EVENT=276905;SU=2706;PE=2706;SR=0;ALG=PROD;AF=0.1217;NSAMP=3558;MSQ=43.81;RECLASSIFIED;AC=3558;AN=29244;NFAM=3392	SVTYPE=BND;POS=93344021;STRANDS=+-:2706;IMPRECISE;CIPOS=-124,8;CIEND=-21,160;CIPOS95=-3,3;CIEND95=-5,5;MATEID=276905_1;EVENT=276905;SECONDARY;SU=2706;PE=2706;SR=0;ALG=PROD;AF=0.1217;NSAMP=3558;MSQ=43.81;RECLASSIFIED;AC=3558;AN=29244;NFAM=3392
chr2	93094923	93095080	chr2	93641330	93641533	276908	729737.0	+	-	BND	LOW	276908_1	N	N[chr2:93641516[	276908_2	N	]chr2:93094945]N	SVTYPE=BND;POS=93094945;STRANDS=+-:1844;IMPRECISE;CIPOS=-22,135;CIEND=-185,18;CIPOS95=-2,2;CIEND95=-4,4;MATEID=276908_2;EVENT=276908;SU=1844;PE=1844;SR=0;ALG=PROD;AF=0.2371;NSAMP=6911;MSQ=54.86;RECLASSIFIED;AC=6929;AN=29222;NFAM=6323	SVTYPE=BND;POS=93641516;STRANDS=+-:1844;IMPRECISE;CIPOS=-185,18;CIEND=-22,135;CIPOS95=-4,4;CIEND95=-2,2;MATEID=276908_1;EVENT=276908;SECONDARY;SU=1844;PE=1844;SR=0;ALG=PROD;AF=0.2371;NSAMP=6911;MSQ=54.86;RECLASSIFIED;AC=6929;AN=29222;NFAM=6323
chr2	93094923	93095557	chr2	93559715	93560388	276907	1602.29	+	-	BND	LOW	276907_1	N	N[chr2:93560370[	276907_2	N	]chr2:93094953]N	SVTYPE=BND;POS=93094953;STRANDS=+-:16;IMPRECISE;CIPOS=-30,604;CIEND=-654,19;CIPOS95=-30,119;CIEND95=-145,19;MATEID=276907_2;EVENT=276907;SU=16;PE=16;SR=0;ALG=PROD;AF=0.0005471;NSAMP=16;MSQ=25.88;RECLASSIFIED;AC=16;AN=29244;NFAM=16	SVTYPE=BND;POS=93560370;STRANDS=+-:16;IMPRECISE;CIPOS=-654,19;CIEND=-30,604;CIPOS95=-145,19;CIEND95=-30,119;MATEID=276907_1;EVENT=276907;SECONDARY;SU=16;PE=16;SR=0;ALG=PROD;AF=0.0005471;NSAMP=16;MSQ=25.88;RECLASSIFIED;AC=16;AN=29244;NFAM=16
chr2	93097009	93097136	chr2	93521878	93522089	496665	289318.0	-	+	BND	LOW	496665_1	N	]chr2:93521888]N	496665_2	N	N[chr2:93097127[	SVTYPE=BND;POS=93097127;STRANDS=-+:6510;IMPRECISE;CIPOS=-117,10;CIEND=-10,201;CIPOS95=-1,1;CIEND95=-8,8;MATEID=496665_2;EVENT=496665;SU=6510;PE=6510;SR=0;ALG=PROD;AF=0.2051;NSAMP=5150;MSQ=29.06;RECLASSIFIED;AC=5966;AN=29090;NFAM=4759	SVTYPE=BND;POS=93521888;STRANDS=-+:6510;IMPRECISE;CIPOS=-10,201;CIEND=-117,10;CIPOS95=-8,8;CIEND95=-1,1;MATEID=496665_1;EVENT=496665;SECONDARY;SU=6510;PE=6510;SR=0;ALG=PROD;AF=0.2051;NSAMP=5150;MSQ=29.06;RECLASSIFIED;AC=5966;AN=29090;NFAM=4759
chr2	93097435	93097994	chr2	93863570	93864135	276911	939.07	+	-	BND	LOW	276911_1	N	N[chr2:93864127[	276911_2	N	]chr2:93097445]N	SVTYPE=BND;POS=93097445;STRANDS=+-:5;IMPRECISE;CIPOS=-10,549;CIEND=-556,9;CIPOS95=-1,181;CIEND95=-176,1;MATEID=276911_2;EVENT=276911;SU=5;PE=5;SR=0;ALG=PROD;AF=0.0005473;NSAMP=16;MSQ=34.02;RECLASSIFIED;AC=16;AN=29236;NFAM=15	SVTYPE=BND;POS=93864127;STRANDS=+-:5;IMPRECISE;CIPOS=-556,9;CIEND=-10,549;CIPOS95=-176,1;CIEND95=-1,181;MATEID=276911_1;EVENT=276911;SECONDARY;SU=5;PE=5;SR=0;ALG=PROD;AF=0.0005473;NSAMP=16;MSQ=34.02;RECLASSIFIED;AC=16;AN=29236;NFAM=15
chr2	93097450	93097752	chr2	93594540	93594840	276910	51165.6	+	-	BND	LOW	276910_1	N	N[chr2:93594827[	276910_2	N	]chr2:93097496]N	SVTYPE=BND;POS=93097496;STRANDS=+-:643;IMPRECISE;CIPOS=-46,256;CIEND=-286,14;CIPOS95=-9,9;CIEND95=-23,14;MATEID=276910_2;EVENT=276910;SU=643;PE=643;SR=0;ALG=PROD;AF=0.01405;NSAMP=411;MSQ=60.89;RECLASSIFIED;AC=411;AN=29246;NFAM=375	SVTYPE=BND;POS=93594827;STRANDS=+-:643;IMPRECISE;CIPOS=-286,14;CIEND=-46,256;CIPOS95=-23,14;CIEND95=-9,9;MATEID=276910_1;EVENT=276910;SECONDARY;SU=643;PE=643;SR=0;ALG=PROD;AF=0.01405;NSAMP=411;MSQ=60.89;RECLASSIFIED;AC=411;AN=29246;NFAM=375
```
