## Supplementary File 1 for "Mapping and characterization of structural variation in 17,795 deeply sequenced human genomes": B38.callset.public.bedpe (part 30 of 214)

```
chr2	93098418	93098880	chr2	93960378	93960831	276912	13776.1	+	-	BND	LOW	276912_1	N	N[chr2:93960820[	276912_2	N	]chr2:93098429]N	SVTYPE=BND;POS=93098429;STRANDS=+-:238;IMPRECISE;CIPOS=-11,451;CIEND=-441,12;CIPOS95=-11,45;CIEND95=-39,12;MATEID=276912_2;EVENT=276912;SU=238;PE=238;SR=0;ALG=PROD;AF=0.005278;NSAMP=154;MSQ=30.5;RECLASSIFIED;AC=154;AN=29180;NFAM=142	SVTYPE=BND;POS=93960820;STRANDS=+-:238;IMPRECISE;CIPOS=-441,12;CIEND=-11,451;CIPOS95=-39,12;CIEND95=-11,45;MATEID=276912_1;EVENT=276912;SECONDARY;SU=238;PE=238;SR=0;ALG=PROD;AF=0.005278;NSAMP=154;MSQ=30.5;RECLASSIFIED;AC=154;AN=29180;NFAM=142
chr2	93102658	93103028	chr2	93385008	93385364	276913	563451.0	+	-	BND	LOW	276913_1	N	N[chr2:93385356[	276913_2	N	]chr2:93102678]N	SVTYPE=BND;POS=93102678;STRANDS=+-:370;IMPRECISE;CIPOS=-20,350;CIEND=-347,9;CIPOS95=-20,25;CIEND95=-23,9;MATEID=276913_2;EVENT=276913;SU=370;PE=370;SR=0;ALG=PROD;AF=0.1674;NSAMP=4864;MSQ=53.97;RECLASSIFIED;AC=4889;AN=29200;NFAM=4358	SVTYPE=BND;POS=93385356;STRANDS=+-:370;IMPRECISE;CIPOS=-347,9;CIEND=-20,350;CIPOS95=-23,9;CIEND95=-20,25;MATEID=276913_1;EVENT=276913;SECONDARY;SU=370;PE=370;SR=0;ALG=PROD;AF=0.1674;NSAMP=4864;MSQ=53.97;RECLASSIFIED;AC=4889;AN=29200;NFAM=4358
chr2	93107666	93108327	chr2	93122919	93123591	496666	377.39	-	+	BND	LOW	496666_1	N	]chr2:93122929]N	496666_2	N	N[chr2:93108319[	SVTYPE=BND;POS=93108319;STRANDS=-+:4;IMPRECISE;CIPOS=-652,9;CIEND=-10,662;CIPOS95=-220,1;CIEND95=0,222;MATEID=496666_2;EVENT=496666;SU=4;PE=4;SR=0;ALG=PROD;AF=3.42e-05;NSAMP=1;MSQ=3.73;RECLASSIFIED;AC=1;AN=29244;NFAM=1	SVTYPE=BND;POS=93122929;STRANDS=-+:4;IMPRECISE;CIPOS=-10,662;CIEND=-652,9;CIPOS95=0,222;CIEND95=-220,1;MATEID=496666_1;EVENT=496666;SECONDARY;SU=4;PE=4;SR=0;ALG=PROD;AF=3.42e-05;NSAMP=1;MSQ=3.73;RECLASSIFIED;AC=1;AN=29244;NFAM=1
chr2	93107784	93108329	chr2	93897173	93897760	496668	11469.6	-	+	BND	LOW	496668_1	N	]chr2:93897183]N	496668_2	N	N[chr2:93108313[	SVTYPE=BND;POS=93108313;STRANDS=-+:112;IMPRECISE;CIPOS=-528,17;CIEND=-10,577;CIPOS95=-45,17;CIEND95=-10,89;MATEID=496668_2;EVENT=496668;SU=112;PE=112;SR=0;ALG=PROD;AF=0.01214;NSAMP=355;MSQ=11.38;RECLASSIFIED;AC=355;AN=29244;NFAM=347	SVTYPE=BND;POS=93897183;STRANDS=-+:112;IMPRECISE;CIPOS=-10,577;CIEND=-528,17;CIPOS95=-10,89;CIEND95=-45,17;MATEID=496668_1;EVENT=496668;SECONDARY;SU=112;PE=112;SR=0;ALG=PROD;AF=0.01214;NSAMP=355;MSQ=11.38;RECLASSIFIED;AC=355;AN=29244;NFAM=347
chr2	93108043	93108341	chr2	93204324	93204654	496667	60012.9	-	+	BND	LOW	496667_1	N	]chr2:93204335]N	496667_2	N	N[chr2:93108314[	SVTYPE=BND;POS=93108314;STRANDS=-+:33;IMPRECISE;CIPOS=-270,28;CIEND=-11,319;CIPOS95=-37,28;CIEND95=-11,70;MATEID=496667_2;EVENT=496667;SU=33;PE=33;SR=0;ALG=PROD;AF=0.08334;NSAMP=2423;MSQ=16.84;RECLASSIFIED;AC=2437;AN=29242;NFAM=2383	SVTYPE=BND;POS=93204335;STRANDS=-+:33;IMPRECISE;CIPOS=-11,319;CIEND=-270,28;CIPOS95=-11,70;CIEND95=-37,28;MATEID=496667_1;EVENT=496667;SECONDARY;SU=33;PE=33;SR=0;ALG=PROD;AF=0.08334;NSAMP=2423;MSQ=16.84;RECLASSIFIED;AC=2437;AN=29242;NFAM=2383
chr2	93108505	93109016	chr2	93384873	93385365	276918	5668.64	+	-	BND	LOW	276918_1	N	N[chr2:93385351[	276918_2	N	]chr2:93108537]N	SVTYPE=BND;POS=93108537;STRANDS=+-:122;IMPRECISE;CIPOS=-32,479;CIEND=-477,15;CIPOS95=-32,60;CIEND95=-48,15;MATEID=276918_2;EVENT=276918;SU=122;PE=122;SR=0;ALG=PROD;AF=0.002804;NSAMP=82;MSQ=24.61;RECLASSIFIED;AC=82;AN=29246;NFAM=79	SVTYPE=BND;POS=93385351;STRANDS=+-:122;IMPRECISE;CIPOS=-477,15;CIEND=-32,479;CIPOS95=-48,15;CIEND95=-32,60;MATEID=276918_1;EVENT=276918;SECONDARY;SU=122;PE=122;SR=0;ALG=PROD;AF=0.002804;NSAMP=82;MSQ=24.61;RECLASSIFIED;AC=82;AN=29246;NFAM=79
chr2	93108512	93109151	chr2	93349108	93349748	276917	143.23	+	-	BND	LOW	276917_1	N	N[chr2:93349740[	276917_2	N	]chr2:93108522]N	SVTYPE=BND;POS=93108522;STRANDS=+-:4;IMPRECISE;CIPOS=-10,629;CIEND=-631,9;CIPOS95=-1,211;CIEND95=-193,1;MATEID=276917_2;EVENT=276917;SU=4;PE=4;SR=0;ALG=PROD;AF=0.0001368;NSAMP=4;MSQ=29.52;RECLASSIFIED;AC=4;AN=29246;NFAM=4	SVTYPE=BND;POS=93349740;STRANDS=+-:4;IMPRECISE;CIPOS=-631,9;CIEND=-10,629;CIPOS95=-193,1;CIEND95=-1,211;MATEID=276917_1;EVENT=276917;SECONDARY;SU=4;PE=4;SR=0;ALG=PROD;AF=0.0001368;NSAMP=4;MSQ=29.52;RECLASSIFIED;AC=4;AN=29246;NFAM=4
chr2	93108555	93109247	chr2	93863486	93864131	276921	552.84	+	-	BND	LOW	276921_1	N	N[chr2:93864103[	276921_2	N	]chr2:93108585]N	SVTYPE=BND;POS=93108585;STRANDS=+-:8;IMPRECISE;CIPOS=-30,662;CIEND=-616,29;CIPOS95=-30,129;CIEND95=-106,29;MATEID=276921_2;EVENT=276921;SU=8;PE=8;SR=0;ALG=PROD;AF=0.0002393;NSAMP=7;MSQ=45.87;RECLASSIFIED;AC=7;AN=29246;NFAM=7	SVTYPE=BND;POS=93864103;STRANDS=+-:8;IMPRECISE;CIPOS=-616,29;CIEND=-30,662;CIPOS95=-106,29;CIEND95=-30,129;MATEID=276921_1;EVENT=276921;SECONDARY;SU=8;PE=8;SR=0;ALG=PROD;AF=0.0002393;NSAMP=7;MSQ=45.87;RECLASSIFIED;AC=7;AN=29246;NFAM=7
chr2	93108560	93109108	chr2	93122183	93122687	276914	966.95	+	-	BND	LOW	276914_1	N	N[chr2:93122659[	276914_2	N	]chr2:93108590]N	SVTYPE=BND;POS=93108590;STRANDS=+-:33;IMPRECISE;CIPOS=-30,518;CIEND=-475,29;CIPOS95=-30,82;CIEND95=-77,29;MATEID=276914_2;EVENT=276914;SU=33;PE=33;SR=0;ALG=PROD;AF=0.0002393;NSAMP=7;MSQ=62.53;RECLASSIFIED;AC=7;AN=29246;NFAM=6	SVTYPE=BND;POS=93122659;STRANDS=+-:33;IMPRECISE;CIPOS=-475,29;CIEND=-30,518;CIPOS95=-77,29;CIEND95=-30,82;MATEID=276914_1;EVENT=276914;SECONDARY;SU=33;PE=33;SR=0;ALG=PROD;AF=0.0002393;NSAMP=7;MSQ=62.53;RECLASSIFIED;AC=7;AN=29246;NFAM=6
chr2	93108565	93109158	chr2	93723794	93724487	276920	1026.61	+	-	BND	LOW	276920_1	N	N[chr2:93724459[	276920_2	N	]chr2:93108595]N	SVTYPE=BND;POS=93108595;STRANDS=+-:9;IMPRECISE;CIPOS=-30,563;CIEND=-664,29;CIPOS95=-30,124;CIEND95=-170,29;MATEID=276920_2;EVENT=276920;SU=9;PE=9;SR=0;ALG=PROD;AF=0.0003419;NSAMP=10;MSQ=28.04;RECLASSIFIED;AC=10;AN=29246;NFAM=10	SVTYPE=BND;POS=93724459;STRANDS=+-:9;IMPRECISE;CIPOS=-664,29;CIEND=-30,563;CIPOS95=-170,29;CIEND95=-30,124;MATEID=276920_1;EVENT=276920;SECONDARY;SU=9;PE=9;SR=0;ALG=PROD;AF=0.0003419;NSAMP=10;MSQ=28.04;RECLASSIFIED;AC=10;AN=29246;NFAM=10
chr2	93108567	93109218	chr2	93187955	93188639	276915	248.86	+	-	BND	LOW	276915_1	N	N[chr2:93188631[	276915_2	N	]chr2:93108577]N	SVTYPE=BND;POS=93108577;STRANDS=+-:4;IMPRECISE;CIPOS=-10,641;CIEND=-675,9;CIPOS95=-1,209;CIEND95=-221,1;MATEID=276915_2;EVENT=276915;SU=4;PE=4;SR=0;ALG=PROD;AF=0.000171;NSAMP=5;MSQ=10.12;RECLASSIFIED;AC=5;AN=29246;NFAM=5	SVTYPE=BND;POS=93188631;STRANDS=+-:4;IMPRECISE;CIPOS=-675,9;CIEND=-10,641;CIPOS95=-221,1;CIEND95=-1,209;MATEID=276915_1;EVENT=276915;SECONDARY;SU=4;PE=4;SR=0;ALG=PROD;AF=0.000171;NSAMP=5;MSQ=10.12;RECLASSIFIED;AC=5;AN=29246;NFAM=5
chr2	93108582	93108973	chr2	93417710	93418133	276919	22258.9	+	-	BND	LOW	276919_1	N	N[chr2:93418125[	276919_2	N	]chr2:93108595]N	SVTYPE=BND;POS=93108595;STRANDS=+-:280;IMPRECISE;CIPOS=-13,378;CIEND=-414,9;CIPOS95=-13,22;CIEND95=-39,9;MATEID=276919_2;EVENT=276919;SU=280;PE=280;SR=0;ALG=PROD;AF=0.009882;NSAMP=289;MSQ=36.08;RECLASSIFIED;AC=289;AN=29246;NFAM=273	SVTYPE=BND;POS=93418125;STRANDS=+-:280;IMPRECISE;CIPOS=-414,9;CIEND=-13,378;CIPOS95=-39,9;CIEND95=-13,22;MATEID=276919_1;EVENT=276919;SECONDARY;SU=280;PE=280;SR=0;ALG=PROD;AF=0.009882;NSAMP=289;MSQ=36.08;RECLASSIFIED;AC=289;AN=29246;NFAM=273
chr2	93108666	93109135	chr2	93300387	93300824	496669	68840.5	-	+	BND	LOW	496669_1	N	]chr2:93300397]N	496669_2	N	N[chr2:93109127[	SVTYPE=BND;POS=93109127;STRANDS=-+:184;IMPRECISE;CIPOS=-460,9;CIEND=-10,427;CIPOS95=-42,9;CIEND95=-10,46;MATEID=496669_2;EVENT=496669;SU=184;PE=184;SR=0;ALG=PROD;AF=0.02767;NSAMP=712;MSQ=24.72;RECLASSIFIED;AC=797;AN=28802;NFAM=645	SVTYPE=BND;POS=93300397;STRANDS=-+:184;IMPRECISE;CIPOS=-10,427;CIEND=-460,9;CIPOS95=-10,46;CIEND95=-42,9;MATEID=496669_1;EVENT=496669;SECONDARY;SU=184;PE=184;SR=0;ALG=PROD;AF=0.02767;NSAMP=712;MSQ=24.72;RECLASSIFIED;AC=797;AN=28802;NFAM=645
chr2	93109385	93109546	chr2	93344893	93345035	276916	453589.0	+	-	BND	LOW	276916_1	N	N[chr2:93345030[	276916_2	N	]chr2:93109403]N	SVTYPE=BND;POS=93109403;STRANDS=+-:2942;IMPRECISE;CIPOS=-18,143;CIEND=-136,6;CIPOS95=-5,5;CIEND95=-2,2;MATEID=276916_2;EVENT=276916;SU=2942;PE=2942;SR=0;ALG=PROD;AF=0.1326;NSAMP=2992;MSQ=81.58;RECLASSIFIED;AC=3810;AN=28734;NFAM=2787	SVTYPE=BND;POS=93345030;STRANDS=+-:2942;IMPRECISE;CIPOS=-136,6;CIEND=-18,143;CIPOS95=-2,2;CIEND95=-5,5;MATEID=276916_1;EVENT=276916;SECONDARY;SU=2942;PE=2942;SR=0;ALG=PROD;AF=0.1326;NSAMP=2992;MSQ=81.58;RECLASSIFIED;AC=3810;AN=28734;NFAM=2787
chr2	93116427	93116924	chr2	93197038	93197472	496670	2543.03	-	+	BND	LOW	496670_1	N	]chr2:93197054]N	496670_2	N	N[chr2:93116915[	SVTYPE=BND;POS=93116915;STRANDS=-+:102;IMPRECISE;CIPOS=-487,10;CIEND=-16,418;CIPOS95=-68,10;CIEND95=-16,37;MATEID=496670_2;EVENT=496670;SU=102;PE=102;SR=0;ALG=PROD;AF=0.0006508;NSAMP=19;MSQ=19.54;RECLASSIFIED;AC=19;AN=29194;NFAM=19	SVTYPE=BND;POS=93197054;STRANDS=-+:102;IMPRECISE;CIPOS=-16,418;CIEND=-487,10;CIPOS95=-16,37;CIEND95=-68,10;MATEID=496670_1;EVENT=496670;SECONDARY;SU=102;PE=102;SR=0;ALG=PROD;AF=0.0006508;NSAMP=19;MSQ=19.54;RECLASSIFIED;AC=19;AN=29194;NFAM=19
chr2	93117085	93117632	chr2	93720227	93720772	276923	199458.0	+	-	BND	LOW	276923_1	N	N[chr2:93720744[	276923_2	N	]chr2:93117115]N	SVTYPE=BND;POS=93117115;STRANDS=+-:13;IMPRECISE;CIPOS=-30,517;CIEND=-516,29;CIPOS95=-30,121;CIEND95=-115,29;MATEID=276923_2;EVENT=276923;SU=13;PE=13;SR=0;ALG=PROD;AF=0.09158;NSAMP=1804;MSQ=50.18;RECLASSIFIED;AC=1820;AN=19874;NFAM=1678	SVTYPE=BND;POS=93720744;STRANDS=+-:13;IMPRECISE;CIPOS=-516,29;CIEND=-30,517;CIPOS95=-115,29;CIEND95=-30,121;MATEID=276923_1;EVENT=276923;SECONDARY;SU=13;PE=13;SR=0;ALG=PROD;AF=0.09158;NSAMP=1804;MSQ=50.18;RECLASSIFIED;AC=1820;AN=19874;NFAM=1678
chr2	93117103	93117778	chr2	93196140	93196771	276922	8681.46	+	-	BND	LOW	276922_1	N	N[chr2:93196763[	276922_2	N	]chr2:93117113]N	SVTYPE=BND;POS=93117113;STRANDS=+-:4;IMPRECISE;CIPOS=-10,665;CIEND=-622,9;CIPOS95=-1,240;CIEND95=-197,1;MATEID=276922_2;EVENT=276922;SU=4;PE=4;SR=0;ALG=PROD;AF=0.004838;NSAMP=136;MSQ=27.43;RECLASSIFIED;AC=140;AN=28938;NFAM=133	SVTYPE=BND;POS=93196763;STRANDS=+-:4;IMPRECISE;CIPOS=-622,9;CIEND=-10,665;CIPOS95=-197,1;CIEND95=-1,240;MATEID=276922_1;EVENT=276922;SECONDARY;SU=4;PE=4;SR=0;ALG=PROD;AF=0.004838;NSAMP=136;MSQ=27.43;RECLASSIFIED;AC=140;AN=28938;NFAM=133
chr2	93120795	93121265	chr2	93153558	93154115	496671	177513.0	-	+	BND	LOW	496671_1	N	]chr2:93153572]N	496671_2	N	N[chr2:93121246[	SVTYPE=BND;POS=93121246;STRANDS=-+:59;IMPRECISE;CIPOS=-450,20;CIEND=-14,543;CIPOS95=-34,20;CIEND95=-14,101;MATEID=496671_2;EVENT=496671;SU=59;PE=59;SR=0;ALG=PROD;AF=0.1603;NSAMP=2825;MSQ=22.21;RECLASSIFIED;AC=4494;AN=28042;NFAM=2607	SVTYPE=BND;POS=93153572;STRANDS=-+:59;IMPRECISE;CIPOS=-14,543;CIEND=-450,20;CIPOS95=-14,101;CIEND95=-34,20;MATEID=496671_1;EVENT=496671;SECONDARY;SU=59;PE=59;SR=0;ALG=PROD;AF=0.1603;NSAMP=2825;MSQ=22.21;RECLASSIFIED;AC=4494;AN=28042;NFAM=2607
chr2	93120828	93121445	chr2	93429487	93430150	496672	597.5	-	+	BND	LOW	496672_1	N	]chr2:93429497]N	496672_2	N	N[chr2:93121437[	SVTYPE=BND;POS=93121437;STRANDS=-+:4;IMPRECISE;CIPOS=-608,9;CIEND=-10,653;CIPOS95=-205,1;CIEND95=-1,227;MATEID=496672_2;EVENT=496672;SU=4;PE=4;SR=0;ALG=PROD;AF=0.0008891;NSAMP=26;MSQ=11.07;RECLASSIFIED;AC=26;AN=29244;NFAM=26	SVTYPE=BND;POS=93429497;STRANDS=-+:4;IMPRECISE;CIPOS=-10,653;CIEND=-608,9;CIPOS95=-1,227;CIEND95=-205,1;MATEID=496672_1;EVENT=496672;SECONDARY;SU=4;PE=4;SR=0;ALG=PROD;AF=0.0008891;NSAMP=26;MSQ=11.07;RECLASSIFIED;AC=26;AN=29244;NFAM=26
chr2	93122057	93122623	chr2	93810219	93810823	496676	25.55	-	+	BND	LOW	496676_1	N	]chr2:93810229]N	496676_2	N	N[chr2:93122615[	SVTYPE=BND;POS=93122615;STRANDS=-+:6;IMPRECISE;CIPOS=-557,9;CIEND=-10,594;CIPOS95=-179,1;CIEND95=-1,170;MATEID=496676_2;EVENT=496676;SU=6;PE=6;SR=0;ALG=PROD;AF=3.419e-05;NSAMP=1;MSQ=16.15;RECLASSIFIED;AC=1;AN=29246;NFAM=1	SVTYPE=BND;POS=93810229;STRANDS=-+:6;IMPRECISE;CIPOS=-10,594;CIEND=-557,9;CIPOS95=-1,170;CIEND95=-179,1;MATEID=496676_1;EVENT=496676;SECONDARY;SU=6;PE=6;SR=0;ALG=PROD;AF=3.419e-05;NSAMP=1;MSQ=16.15;RECLASSIFIED;AC=1;AN=29246;NFAM=1
chr2	93122224	93122662	chr2	93574875	93575391	496674	4560.69	-	+	BND	LOW	496674_1	N	]chr2:93574890]N	496674_2	N	N[chr2:93122652[	SVTYPE=BND;POS=93122652;STRANDS=-+:54;IMPRECISE;CIPOS=-427,11;CIEND=-15,501;CIPOS95=-50,11;CIEND95=-15,87;MATEID=496674_2;EVENT=496674;SU=54;PE=54;SR=0;ALG=PROD;AF=0.001403;NSAMP=35;MSQ=30.84;RECLASSIFIED;AC=41;AN=29220;NFAM=33	SVTYPE=BND;POS=93574890;STRANDS=-+:54;IMPRECISE;CIPOS=-15,501;CIEND=-427,11;CIPOS95=-15,87;CIEND95=-50,11;MATEID=496674_1;EVENT=496674;SECONDARY;SU=54;PE=54;SR=0;ALG=PROD;AF=0.001403;NSAMP=35;MSQ=30.84;RECLASSIFIED;AC=41;AN=29220;NFAM=33
chr2	93122460	93122615	chr2	93550445	93550659	496673	430169.0	-	+	BND	LOW	496673_1	N	]chr2:93550454]N	496673_2	N	N[chr2:93122607[	SVTYPE=BND;POS=93122607;STRANDS=-+:2416;IMPRECISE;CIPOS=-146,9;CIEND=-9,205;CIPOS95=-2,2;CIEND95=-9,13;MATEID=496673_2;EVENT=496673;SU=2416;PE=2416;SR=0;ALG=PROD;AF=0.2032;NSAMP=4834;MSQ=37.57;RECLASSIFIED;AC=5942;AN=29238;NFAM=4224	SVTYPE=BND;POS=93550454;STRANDS=-+:2416;IMPRECISE;CIPOS=-9,205;CIEND=-146,9;CIPOS95=-9,13;CIEND95=-2,2;MATEID=496673_1;EVENT=496673;SECONDARY;SU=2416;PE=2416;SR=0;ALG=PROD;AF=0.2032;NSAMP=4834;MSQ=37.57;RECLASSIFIED;AC=5942;AN=29238;NFAM=4224
chr2	93122556	93122614	chr2	93594735	93594855	496675	218786.0	-	+	BND	LOW	496675_1	N	]chr2:93594744]N	496675_2	N	N[chr2:93122609[	SVTYPE=BND;POS=93122609;STRANDS=-+:13531;IMPRECISE;CIPOS=-52,6;CIEND=-9,111;CIPOS95=-1,1;CIEND95=-2,2;MATEID=496675_2;EVENT=496675;SU=13531;PE=13531;SR=0;ALG=PROD;AF=0.1075;NSAMP=3145;MSQ=30.65;RECLASSIFIED;AC=3145;AN=29246;NFAM=2846	SVTYPE=BND;POS=93594744;STRANDS=-+:13531;IMPRECISE;CIPOS=-9,111;CIEND=-52,6;CIPOS95=-2,2;CIEND95=-1,1;MATEID=496675_1;EVENT=496675;SECONDARY;SU=13531;PE=13531;SR=0;ALG=PROD;AF=0.1075;NSAMP=3145;MSQ=30.65;RECLASSIFIED;AC=3145;AN=29246;NFAM=2846
chr2	93122832	93123344	chr2	94082417	94082960	276924	45.69	+	-	BND	LOW	276924_1	N	N[chr2:94082952[	276924_2	N	]chr2:93122842]N	SVTYPE=BND;POS=93122842;STRANDS=+-:4;IMPRECISE;CIPOS=-10,502;CIEND=-534,9;CIPOS95=-1,168;CIEND95=-173,1;MATEID=276924_2;EVENT=276924;SU=4;PE=4;SR=0;ALG=PROD;AF=3.419e-05;NSAMP=1;MSQ=6.83;RECLASSIFIED;AC=1;AN=29246;NFAM=1	SVTYPE=BND;POS=94082952;STRANDS=+-:4;IMPRECISE;CIPOS=-534,9;CIEND=-10,502;CIPOS95=-173,1;CIEND95=-1,168;MATEID=276924_1;EVENT=276924;SECONDARY;SU=4;PE=4;SR=0;ALG=PROD;AF=3.419e-05;NSAMP=1;MSQ=6.83;RECLASSIFIED;AC=1;AN=29246;NFAM=1
chr2	93135551	93136218	chr2	93867646	93868273	496677	5065.43	-	+	BND	LOW	496677_1	N	]chr2:93867656]N	496677_2	N	N[chr2:93136210[	SVTYPE=BND;POS=93136210;STRANDS=-+:5;IMPRECISE;CIPOS=-658,9;CIEND=-10,617;CIPOS95=-228,1;CIEND95=-1,203;MATEID=496677_2;EVENT=496677;SU=5;PE=5;SR=0;ALG=PROD;AF=0.001712;NSAMP=50;MSQ=10.79;RECLASSIFIED;AC=50;AN=29200;NFAM=50	SVTYPE=BND;POS=93867656;STRANDS=-+:5;IMPRECISE;CIPOS=-10,617;CIEND=-658,9;CIPOS95=-1,203;CIEND95=-228,1;MATEID=496677_1;EVENT=496677;SECONDARY;SU=5;PE=5;SR=0;ALG=PROD;AF=0.001712;NSAMP=50;MSQ=10.79;RECLASSIFIED;AC=50;AN=29200;NFAM=50
chr2	93136810	93137361	chr2	93491645	93492118	496678	109092.0	-	+	BND	LOW	496678_1	N	]chr2:93491656]N	496678_2	N	N[chr2:93137353[	SVTYPE=BND;POS=93137353;STRANDS=-+:162;IMPRECISE;CIPOS=-542,9;CIEND=-11,462;CIPOS95=-72,9;CIEND95=-11,34;MATEID=496678_2;EVENT=496678;SU=162;PE=162;SR=0;ALG=PROD;AF=0.03793;NSAMP=729;MSQ=27.26;RECLASSIFIED;AC=881;AN=23226;NFAM=666	SVTYPE=BND;POS=93491656;STRANDS=-+:162;IMPRECISE;CIPOS=-11,462;CIEND=-542,9;CIPOS95=-11,34;CIEND95=-72,9;MATEID=496678_1;EVENT=496678;SECONDARY;SU=162;PE=162;SR=0;ALG=PROD;AF=0.03793;NSAMP=729;MSQ=27.26;RECLASSIFIED;AC=881;AN=23226;NFAM=666
chr2	93141149	93141793	chr2	93489109	93489816	496679	567003.0	-	+	BND	LOW	496679_1	N	]chr2:93489119]N	496679_2	N	N[chr2:93141785[	SVTYPE=BND;POS=93141785;STRANDS=-+:4;IMPRECISE;CIPOS=-635,9;CIEND=-10,697;CIPOS95=-202,1;CIEND95=-1,227;MATEID=496679_2;EVENT=496679;SU=4;PE=4;SR=0;ALG=PROD;AF=0.2242;NSAMP=6483;MSQ=41.57;RECLASSIFIED;AC=6558;AN=29246;NFAM=5890	SVTYPE=BND;POS=93489119;STRANDS=-+:4;IMPRECISE;CIPOS=-10,697;CIEND=-635,9;CIPOS95=-1,227;CIEND95=-202,1;MATEID=496679_1;EVENT=496679;SECONDARY;SU=4;PE=4;SR=0;ALG=PROD;AF=0.2242;NSAMP=6483;MSQ=41.57;RECLASSIFIED;AC=6558;AN=29246;NFAM=5890
chr2	93141328	93141817	chr2	93810341	93810851	496680	432108.0	-	+	BND	LOW	496680_1	N	]chr2:93810377]N	496680_2	N	N[chr2:93141785[	SVTYPE=BND;POS=93141785;STRANDS=-+:30;IMPRECISE;CIPOS=-456,33;CIEND=-36,474;CIPOS95=-68,33;CIEND95=-36,81;MATEID=496680_2;EVENT=496680;SU=30;PE=30;SR=0;ALG=PROD;AF=0.2134;NSAMP=6179;MSQ=38.24;RECLASSIFIED;AC=6241;AN=29242;NFAM=5793	SVTYPE=BND;POS=93810377;STRANDS=-+:30;IMPRECISE;CIPOS=-36,474;CIEND=-456,33;CIPOS95=-36,81;CIEND95=-68,33;MATEID=496680_1;EVENT=496680;SECONDARY;SU=30;PE=30;SR=0;ALG=PROD;AF=0.2134;NSAMP=6179;MSQ=38.24;RECLASSIFIED;AC=6241;AN=29242;NFAM=5793
chr2	93141486	93141940	chr2	93954531	93955014	496681	20106.2	-	+	BND	LOW	496681_1	N	]chr2:93954557]N	496681_2	N	N[chr2:93141925[	SVTYPE=BND;POS=93141925;STRANDS=-+:54;IMPRECISE;CIPOS=-438,16;CIEND=-26,457;CIPOS95=-69,16;CIEND95=-26,58;MATEID=496681_2;EVENT=496681;SU=54;PE=54;SR=0;ALG=PROD;AF=0.01425;NSAMP=368;MSQ=23.57;RECLASSIFIED;AC=416;AN=29190;NFAM=342	SVTYPE=BND;POS=93954557;STRANDS=-+:54;IMPRECISE;CIPOS=-26,457;CIEND=-438,16;CIPOS95=-26,58;CIEND95=-69,16;MATEID=496681_1;EVENT=496681;SECONDARY;SU=54;PE=54;SR=0;ALG=PROD;AF=0.01425;NSAMP=368;MSQ=23.57;RECLASSIFIED;AC=416;AN=29190;NFAM=342
chr2	93147880	93148525	chr2	93559760	93560403	276925	461.77	+	-	BND	LOW	276925_1	N	N[chr2:93560375[	276925_2	N	]chr2:93147910]N	SVTYPE=BND;POS=93147910;STRANDS=+-:8;IMPRECISE;CIPOS=-30,615;CIEND=-614,29;CIPOS95=-30,177;CIEND95=-168,29;MATEID=276925_2;EVENT=276925;SU=8;PE=8;SR=0;ALG=PROD;AF=0.0002394;NSAMP=7;MSQ=22.59;RECLASSIFIED;AC=7;AN=29242;NFAM=7	SVTYPE=BND;POS=93560375;STRANDS=+-:8;IMPRECISE;CIPOS=-614,29;CIEND=-30,615;CIPOS95=-168,29;CIEND95=-30,177;MATEID=276925_1;EVENT=276925;SECONDARY;SU=8;PE=8;SR=0;ALG=PROD;AF=0.0002394;NSAMP=7;MSQ=22.59;RECLASSIFIED;AC=7;AN=29242;NFAM=7
chr2	93148215	93148832	chr2	93577406	93578079	276926	38929.7	+	-	BND	LOW	276926_1	N	N[chr2:93578071[	276926_2	N	]chr2:93148225]N	SVTYPE=BND;POS=93148225;STRANDS=+-:4;IMPRECISE;CIPOS=-10,607;CIEND=-664,9;CIPOS95=-1,203;CIEND95=-211,1;MATEID=276926_2;EVENT=276926;SU=4;PE=4;SR=0;ALG=PROD;AF=0.002588;NSAMP=69;MSQ=33.21;RECLASSIFIED;AC=69;AN=26664;NFAM=67	SVTYPE=BND;POS=93578071;STRANDS=+-:4;IMPRECISE;CIPOS=-664,9;CIEND=-10,607;CIPOS95=-211,1;CIEND95=-1,203;MATEID=276926_1;EVENT=276926;SECONDARY;SU=4;PE=4;SR=0;ALG=PROD;AF=0.002588;NSAMP=69;MSQ=33.21;RECLASSIFIED;AC=69;AN=26664;NFAM=67
chr2	93149781	93150442	chr2	93702470	93703146	276928	23351.6	+	-	BND	LOW	276928_1	N	N[chr2:93703138[	276928_2	N	]chr2:93149791]N	SVTYPE=BND;POS=93149791;STRANDS=+-:4;IMPRECISE;CIPOS=-10,651;CIEND=-667,9;CIPOS95=-1,152;CIEND95=-160,1;MATEID=276928_2;EVENT=276928;SU=4;PE=4;SR=0;ALG=PROD;AF=0.002682;NSAMP=75;MSQ=16.46;RECLASSIFIED;AC=76;AN=28334;NFAM=74	SVTYPE=BND;POS=93703138;STRANDS=+-:4;IMPRECISE;CIPOS=-667,9;CIEND=-10,651;CIPOS95=-160,1;CIEND95=-1,152;MATEID=276928_1;EVENT=276928;SECONDARY;SU=4;PE=4;SR=0;ALG=PROD;AF=0.002682;NSAMP=75;MSQ=16.46;RECLASSIFIED;AC=76;AN=28334;NFAM=74
chr2	93149802	93150442	chr2	93539512	93540142	276927	597.03	+	-	BND	LOW	276927_1	N	N[chr2:93540134[	276927_2	N	]chr2:93149812]N	SVTYPE=BND;POS=93149812;STRANDS=+-:4;IMPRECISE;CIPOS=-10,630;CIEND=-621,9;CIPOS95=-1,208;CIEND95=-202,1;MATEID=276927_2;EVENT=276927;SU=4;PE=4;SR=0;ALG=PROD;AF=6.848e-05;NSAMP=2;MSQ=15.38;RECLASSIFIED;AC=2;AN=29204;NFAM=2	SVTYPE=BND;POS=93540134;STRANDS=+-:4;IMPRECISE;CIPOS=-621,9;CIEND=-10,630;CIPOS95=-202,1;CIEND95=-1,208;MATEID=276927_1;EVENT=276927;SECONDARY;SU=4;PE=4;SR=0;ALG=PROD;AF=6.848e-05;NSAMP=2;MSQ=15.38;RECLASSIFIED;AC=2;AN=29204;NFAM=2
chr2	93150089	93150461	chr2	93965842	93966135	496682	383022.0	-	+	BND	LOW	496682_1	N	]chr2:93965870]N	496682_2	N	N[chr2:93150442[	SVTYPE=BND;POS=93150442;STRANDS=-+:124;IMPRECISE;CIPOS=-352,20;CIEND=-28,265;CIPOS95=-16,16;CIEND95=-10,10;MATEID=496682_2;EVENT=496682;SU=124;PE=124;SR=0;ALG=PROD;AF=0.259;NSAMP=3709;MSQ=65.48;RECLASSIFIED;AC=6991;AN=26988;NFAM=3504	SVTYPE=BND;POS=93965870;STRANDS=-+:124;IMPRECISE;CIPOS=-28,265;CIEND=-352,20;CIPOS95=-10,10;CIEND95=-16,16;MATEID=496682_1;EVENT=496682;SECONDARY;SU=124;PE=124;SR=0;ALG=PROD;AF=0.259;NSAMP=3709;MSQ=65.48;RECLASSIFIED;AC=6991;AN=26988;NFAM=3504
chr2	93150995	93151573	chr2	93602071	93602650	276930	223.93	+	-	BND	LOW	276930_1	N	N[chr2:93602622[	276930_2	N	]chr2:93151025]N	SVTYPE=BND;POS=93151025;STRANDS=+-:10;IMPRECISE;CIPOS=-30,548;CIEND=-550,29;CIPOS95=-30,137;CIEND95=-131,29;MATEID=276930_2;EVENT=276930;SU=10;PE=10;SR=0;ALG=PROD;AF=6.839e-05;NSAMP=2;MSQ=40.29;RECLASSIFIED;AC=2;AN=29246;NFAM=2	SVTYPE=BND;POS=93602622;STRANDS=+-:10;IMPRECISE;CIPOS=-550,29;CIEND=-30,548;CIPOS95=-131,29;CIEND95=-30,137;MATEID=276930_1;EVENT=276930;SECONDARY;SU=10;PE=10;SR=0;ALG=PROD;AF=6.839e-05;NSAMP=2;MSQ=40.29;RECLASSIFIED;AC=2;AN=29246;NFAM=2
chr2	93151046	93151583	chr2	93458767	93459304	276929	3195.15	+	-	BND	LOW	276929_1	N	N[chr2:93459266[	276929_2	N	]chr2:93151083]N	SVTYPE=BND;POS=93151083;STRANDS=+-:44;IMPRECISE;CIPOS=-37,500;CIEND=-498,39;CIPOS95=-37,78;CIEND95=-45,39;MATEID=276929_2;EVENT=276929;SU=44;PE=44;SR=0;ALG=PROD;AF=0.000889;NSAMP=26;MSQ=105.17;RECLASSIFIED;AC=26;AN=29246;NFAM=26	SVTYPE=BND;POS=93459266;STRANDS=+-:44;IMPRECISE;CIPOS=-498,39;CIEND=-37,500;CIPOS95=-45,39;CIEND95=-37,78;MATEID=276929_1;EVENT=276929;SECONDARY;SU=44;PE=44;SR=0;ALG=PROD;AF=0.000889;NSAMP=26;MSQ=105.17;RECLASSIFIED;AC=26;AN=29246;NFAM=26
chr2	93172571	93173165	chr2	94087266	94087884	496684	126.68	-	+	BND	LOW	496684_1	N	]chr2:94087276]N	496684_2	N	N[chr2:93173157[	SVTYPE=BND;POS=93173157;STRANDS=-+:5;IMPRECISE;CIPOS=-585,9;CIEND=-10,608;CIPOS95=-179,1;CIEND95=-1,203;MATEID=496684_2;EVENT=496684;SU=5;PE=5;SR=0;ALG=PROD;AF=0.000171;NSAMP=5;MSQ=9.13;RECLASSIFIED;AC=5;AN=29246;NFAM=5	SVTYPE=BND;POS=94087276;STRANDS=-+:5;IMPRECISE;CIPOS=-10,608;CIEND=-585,9;CIPOS95=-1,203;CIEND95=-179,1;MATEID=496684_1;EVENT=496684;SECONDARY;SU=5;PE=5;SR=0;ALG=PROD;AF=0.000171;NSAMP=5;MSQ=9.13;RECLASSIFIED;AC=5;AN=29246;NFAM=5
chr2	93172806	93173143	chr2	93560548	93560912	496683	45751.0	-	+	BND	LOW	496683_1	N	]chr2:93560564]N	496683_2	N	N[chr2:93173132[	SVTYPE=BND;POS=93173132;STRANDS=-+:133;IMPRECISE;CIPOS=-325,12;CIEND=-16,348;CIPOS95=-25,12;CIEND95=-16,39;MATEID=496683_2;EVENT=496683;SU=133;PE=133;SR=0;ALG=PROD;AF=0.03506;NSAMP=1024;MSQ=27.36;RECLASSIFIED;AC=1025;AN=29234;NFAM=998	SVTYPE=BND;POS=93560564;STRANDS=-+:133;IMPRECISE;CIPOS=-16,348;CIEND=-325,12;CIPOS95=-16,39;CIEND95=-25,12;MATEID=496683_1;EVENT=496683;SECONDARY;SU=133;PE=133;SR=0;ALG=PROD;AF=0.03506;NSAMP=1024;MSQ=27.36;RECLASSIFIED;AC=1025;AN=29234;NFAM=998
chr2	93173365	93173965	chr2	93404886	93405512	276931	1188.14	+	-	BND	LOW	276931_1	N	N[chr2:93405484[	276931_2	N	]chr2:93173395]N	SVTYPE=BND;POS=93173395;STRANDS=+-:8;IMPRECISE;CIPOS=-30,570;CIEND=-597,29;CIPOS95=-30,130;CIEND95=-153,29;MATEID=276931_2;EVENT=276931;SU=8;PE=8;SR=0;ALG=PROD;AF=0.000206;NSAMP=5;MSQ=25.37;RECLASSIFIED;AC=6;AN=29122;NFAM=5	SVTYPE=BND;POS=93405484;STRANDS=+-:8;IMPRECISE;CIPOS=-597,29;CIEND=-30,570;CIPOS95=-153,29;CIEND95=-30,130;MATEID=276931_1;EVENT=276931;SECONDARY;SU=8;PE=8;SR=0;ALG=PROD;AF=0.000206;NSAMP=5;MSQ=25.37;RECLASSIFIED;AC=6;AN=29122;NFAM=5
chr2	93173401	93173428	chr2	93891839	93891873	276932	3.18889e+06	+	-	BND	LOW	276932_1	N	N[chr2:93891869[	276932_2	N	]chr2:93173406]N	SVTYPE=BND;POS=93173406;STRANDS=+-:34224;CIPOS=-5,22;CIEND=-29,5;CIPOS95=0,0;CIEND95=0,0;MATEID=276932_2;EVENT=276932;SU=34224;PE=34224;SR=0;AF=0.8642;NSAMP=12102;MSQ=162.55;RECLASSIFIED;AC=23837;AN=27584;NFAM=11157	SVTYPE=BND;POS=93891869;STRANDS=+-:34224;CIPOS=-29,5;CIEND=-5,22;CIPOS95=0,0;CIEND95=0,0;MATEID=276932_1;EVENT=276932;SECONDARY;SU=34224;PE=34224;SR=0;AF=0.8642;NSAMP=12102;MSQ=162.55;RECLASSIFIED;AC=23837;AN=27584;NFAM=11157
chr2	93178406	93179094	chr2	93997721	93998329	496685	30330.2	-	+	BND	LOW	496685_1	N	]chr2:93997731]N	496685_2	N	N[chr2:93179086[	SVTYPE=BND;POS=93179086;STRANDS=-+:5;IMPRECISE;CIPOS=-679,9;CIEND=-10,598;CIPOS95=-214,1;CIEND95=-1,216;MATEID=496685_2;EVENT=496685;SU=5;PE=5;SR=0;ALG=PROD;AF=0.008112;NSAMP=226;MSQ=21.29;RECLASSIFIED;AC=230;AN=28352;NFAM=221	SVTYPE=BND;POS=93997731;STRANDS=-+:5;IMPRECISE;CIPOS=-10,598;CIEND=-679,9;CIPOS95=-1,216;CIEND95=-214,1;MATEID=496685_1;EVENT=496685;SECONDARY;SU=5;PE=5;SR=0;ALG=PROD;AF=0.008112;NSAMP=226;MSQ=21.29;RECLASSIFIED;AC=230;AN=28352;NFAM=221
chr2	93205356	93206227	chr2	93420059	93420848	496687	82434.1	-	+	BND	LOW	496687_1	N	]chr2:93420114]N	496687_2	N	N[chr2:93206146[	SVTYPE=BND;POS=93206146;STRANDS=-+:133;IMPRECISE;CIPOS=-789,82;CIEND=-55,734;CIPOS95=-144,82;CIEND95=-55,150;MATEID=496687_2;EVENT=496687;SU=133;PE=133;SR=0;ALG=SUM;AF=0.07113;NSAMP=2059;MSQ=24.92;RECLASSIFIED;AC=2076;AN=29188;NFAM=1971	SVTYPE=BND;POS=93420114;STRANDS=-+:133;IMPRECISE;CIPOS=-55,734;CIEND=-789,82;CIPOS95=-55,150;CIEND95=-144,82;MATEID=496687_1;EVENT=496687;SECONDARY;SU=133;PE=133;SR=0;ALG=SUM;AF=0.07113;NSAMP=2059;MSQ=24.92;RECLASSIFIED;AC=2076;AN=29188;NFAM=1971
chr2	93205444	93205862	chr2	93237917	93238393	496686	3204.94	-	+	BND	LOW	496686_1	N	]chr2:93237947]N	496686_2	N	N[chr2:93205850[	SVTYPE=BND;POS=93205850;STRANDS=-+:17;IMPRECISE;CIPOS=-405,13;CIEND=-30,446;CIPOS95=-74,13;CIEND95=-30,105;MATEID=496686_2;EVENT=496686;SU=17;PE=17;SR=0;ALG=PROD;AF=0.001676;NSAMP=49;MSQ=16.94;RECLASSIFIED;AC=49;AN=29236;NFAM=47	SVTYPE=BND;POS=93237947;STRANDS=-+:17;IMPRECISE;CIPOS=-30,446;CIEND=-405,13;CIPOS95=-30,105;CIEND95=-74,13;MATEID=496686_1;EVENT=496686;SECONDARY;SU=17;PE=17;SR=0;ALG=PROD;AF=0.001676;NSAMP=49;MSQ=16.94;RECLASSIFIED;AC=49;AN=29236;NFAM=47
chr2	93206844	93207385	chr2	93642153	93642687	276933	19748.3	+	-	BND	LOW	276933_1	N	N[chr2:93642679[	276933_2	N	]chr2:93206854]N	SVTYPE=BND;POS=93206854;STRANDS=+-:4;IMPRECISE;CIPOS=-10,531;CIEND=-525,9;CIPOS95=-1,178;CIEND95=-165,1;MATEID=276933_2;EVENT=276933;SU=4;PE=4;SR=0;ALG=PROD;AF=0.01259;NSAMP=350;MSQ=15.8;RECLASSIFIED;AC=366;AN=29076;NFAM=345	SVTYPE=BND;POS=93642679;STRANDS=+-:4;IMPRECISE;CIPOS=-525,9;CIEND=-10,531;CIPOS95=-165,1;CIEND95=-1,178;MATEID=276933_1;EVENT=276933;SECONDARY;SU=4;PE=4;SR=0;ALG=PROD;AF=0.01259;NSAMP=350;MSQ=15.8;RECLASSIFIED;AC=366;AN=29076;NFAM=345
chr2	93214605	93215231	chr2	94037114	94037764	276935	16783.4	+	-	BND	LOW	276935_1	N	N[chr2:94037736[	276935_2	N	]chr2:93214635]N	SVTYPE=BND;POS=93214635;STRANDS=+-:8;IMPRECISE;CIPOS=-30,596;CIEND=-621,29;CIPOS95=-30,147;CIEND95=-164,29;MATEID=276935_2;EVENT=276935;SU=8;PE=8;SR=0;ALG=PROD;AF=0.0008669;NSAMP=21;MSQ=32.87;RECLASSIFIED;AC=25;AN=28838;NFAM=21	SVTYPE=BND;POS=94037736;STRANDS=+-:8;IMPRECISE;CIPOS=-621,29;CIEND=-30,596;CIPOS95=-164,29;CIEND95=-30,147;MATEID=276935_1;EVENT=276935;SECONDARY;SU=8;PE=8;SR=0;ALG=PROD;AF=0.0008669;NSAMP=21;MSQ=32.87;RECLASSIFIED;AC=25;AN=28838;NFAM=21
chr2	93214616	93215240	chr2	94014776	94015368	276934	64989.8	+	-	BND	LOW	276934_1	N	N[chr2:94015360[	276934_2	N	]chr2:93214626]N	SVTYPE=BND;POS=93214626;STRANDS=+-:5;IMPRECISE;CIPOS=-10,614;CIEND=-583,9;CIPOS95=-1,226;CIEND95=-178,1;MATEID=276934_2;EVENT=276934;SU=5;PE=5;SR=0;ALG=PROD;AF=0.01466;NSAMP=229;MSQ=37.98;RECLASSIFIED;AC=387;AN=26406;NFAM=222	SVTYPE=BND;POS=94015360;STRANDS=+-:5;IMPRECISE;CIPOS=-583,9;CIEND=-10,614;CIPOS95=-178,1;CIEND95=-1,226;MATEID=276934_1;EVENT=276934;SECONDARY;SU=5;PE=5;SR=0;ALG=PROD;AF=0.01466;NSAMP=229;MSQ=37.98;RECLASSIFIED;AC=387;AN=26406;NFAM=222
chr2	93221982	93222571	chr2	93954425	93954954	496688	19099.3	-	+	BND	LOW	496688_1	N	]chr2:93954436]N	496688_2	N	N[chr2:93222557[	SVTYPE=BND;POS=93222557;STRANDS=-+:33;IMPRECISE;CIPOS=-574,15;CIEND=-11,518;CIPOS95=-110,15;CIEND95=-11,121;MATEID=496688_2;EVENT=496688;SU=33;PE=33;SR=0;ALG=PROD;AF=0.02448;NSAMP=713;MSQ=12.42;RECLASSIFIED;AC=714;AN=29168;NFAM=696	SVTYPE=BND;POS=93954436;STRANDS=-+:33;IMPRECISE;CIPOS=-11,518;CIEND=-574,15;CIPOS95=-11,121;CIEND95=-110,15;MATEID=496688_1;EVENT=496688;SECONDARY;SU=33;PE=33;SR=0;ALG=PROD;AF=0.02448;NSAMP=713;MSQ=12.42;RECLASSIFIED;AC=714;AN=29168;NFAM=696
chr2	93222728	93223273	chr2	93293583	93294131	276936	199451.0	+	-	BND	LOW	276936_1	N	N[chr2:93294118[	276936_2	N	]chr2:93222742]N	SVTYPE=BND;POS=93222742;STRANDS=+-:66;IMPRECISE;CIPOS=-14,531;CIEND=-534,14;CIPOS95=-14,96;CIEND95=-91,14;MATEID=276936_2;EVENT=276936;SU=66;PE=66;SR=0;ALG=PROD;AF=0.07031;NSAMP=2048;MSQ=35.54;RECLASSIFIED;AC=2049;AN=29142;NFAM=1764	SVTYPE=BND;POS=93294118;STRANDS=+-:66;IMPRECISE;CIPOS=-534,14;CIEND=-14,531;CIPOS95=-91,14;CIEND95=-14,96;MATEID=276936_1;EVENT=276936;SECONDARY;SU=66;PE=66;SR=0;ALG=PROD;AF=0.07031;NSAMP=2048;MSQ=35.54;RECLASSIFIED;AC=2049;AN=29142;NFAM=1764
chr2	93226471	93226986	chr2	93329734	93330253	496689	2276.21	-	+	BND	LOW	496689_1	N	]chr2:93329744]N	496689_2	N	N[chr2:93226938[	SVTYPE=BND;POS=93226938;STRANDS=-+:194;IMPRECISE;CIPOS=-466,49;CIEND=-10,509;CIPOS95=-40,40;CIEND95=-10,67;MATEID=496689_2;EVENT=496689;SU=194;PE=194;SR=0;ALG=PROD;AF=0.001915;NSAMP=56;MSQ=12.56;RECLASSIFIED;AC=56;AN=29246;NFAM=56	SVTYPE=BND;POS=93329744;STRANDS=-+:194;IMPRECISE;CIPOS=-10,509;CIEND=-466,49;CIPOS95=-10,67;CIEND95=-40,40;MATEID=496689_1;EVENT=496689;SECONDARY;SU=194;PE=194;SR=0;ALG=PROD;AF=0.001915;NSAMP=56;MSQ=12.56;RECLASSIFIED;AC=56;AN=29246;NFAM=56
chr2	93233179	93233355	chr2	93594757	93594906	496690	91295.2	-	+	BND	LOW	496690_1	N	]chr2:93594764]N	496690_2	N	N[chr2:93233347[	SVTYPE=BND;POS=93233347;STRANDS=-+:2687;IMPRECISE;CIPOS=-167,9;CIEND=-7,142;CIPOS95=-6,6;CIEND95=-3,3;MATEID=496690_2;EVENT=496690;SU=2687;PE=2687;SR=0;ALG=PROD;AF=0.07687;NSAMP=2247;MSQ=24.12;RECLASSIFIED;AC=2248;AN=29246;NFAM=2154	SVTYPE=BND;POS=93594764;STRANDS=-+:2687;IMPRECISE;CIPOS=-7,142;CIEND=-167,9;CIPOS95=-3,3;CIEND95=-6,6;MATEID=496690_1;EVENT=496690;SECONDARY;SU=2687;PE=2687;SR=0;ALG=PROD;AF=0.07687;NSAMP=2247;MSQ=24.12;RECLASSIFIED;AC=2248;AN=29246;NFAM=2154
chr2	93233198	93233698	chr2	93874605	93875142	496691	59868.1	-	+	BND	LOW	496691_1	N	]chr2:93874617]N	496691_2	N	N[chr2:93233672[	SVTYPE=BND;POS=93233672;STRANDS=-+:43;IMPRECISE;CIPOS=-473,27;CIEND=-12,525;CIPOS95=-39,27;CIEND95=-12,75;MATEID=496691_2;EVENT=496691;SU=43;PE=43;SR=0;ALG=PROD;AF=0.02122;NSAMP=473;MSQ=17.26;RECLASSIFIED;AC=558;AN=26292;NFAM=467	SVTYPE=BND;POS=93874617;STRANDS=-+:43;IMPRECISE;CIPOS=-12,525;CIEND=-473,27;CIPOS95=-12,75;CIEND95=-39,27;MATEID=496691_1;EVENT=496691;SECONDARY;SU=43;PE=43;SR=0;ALG=PROD;AF=0.02122;NSAMP=473;MSQ=17.26;RECLASSIFIED;AC=558;AN=26292;NFAM=467
chr2	93233523	93233837	chr2	93647041	93647299	276937	274384.0	+	-	BND	LOW	276937_1	N	N[chr2:93647286[	276937_2	N	]chr2:93233540]N	SVTYPE=BND;POS=93233540;STRANDS=+-:452;IMPRECISE;CIPOS=-17,297;CIEND=-244,14;CIPOS95=-17,22;CIEND95=-6,6;MATEID=276937_2;EVENT=276937;SU=452;PE=452;SR=0;ALG=PROD;AF=0.15;NSAMP=3513;MSQ=44.75;RECLASSIFIED;AC=4222;AN=28150;NFAM=3357	SVTYPE=BND;POS=93647286;STRANDS=+-:452;IMPRECISE;CIPOS=-244,14;CIEND=-17,297;CIPOS95=-6,6;CIEND95=-17,22;MATEID=276937_1;EVENT=276937;SECONDARY;SU=452;PE=452;SR=0;ALG=PROD;AF=0.15;NSAMP=3513;MSQ=44.75;RECLASSIFIED;AC=4222;AN=28150;NFAM=3357
chr2	93244852	93245347	chr2	93680546	93681044	496692	1332.82	-	+	BND	LOW	496692_1	N	]chr2:93680576]N	496692_2	N	N[chr2:93245319[	SVTYPE=BND;POS=93245319;STRANDS=-+:24;IMPRECISE;CIPOS=-466,29;CIEND=-30,468;CIPOS95=-58,29;CIEND95=-30,56;MATEID=496692_2;EVENT=496692;SU=24;PE=24;SR=0;ALG=PROD;AF=0.0008891;NSAMP=25;MSQ=27.82;RECLASSIFIED;AC=26;AN=29242;NFAM=21	SVTYPE=BND;POS=93680576;STRANDS=-+:24;IMPRECISE;CIPOS=-30,468;CIEND=-466,29;CIPOS95=-30,56;CIEND95=-58,29;MATEID=496692_1;EVENT=496692;SECONDARY;SU=24;PE=24;SR=0;ALG=PROD;AF=0.0008891;NSAMP=25;MSQ=27.82;RECLASSIFIED;AC=26;AN=29242;NFAM=21
chr2	93245617	93246049	chr4	68784977	68785358	51084	533.69	+	-	BND	LOW	51084_1	N	N[chr4:68785350[	51084_2	N	]chr2:93245635]N	SVTYPE=BND;POS=93245635;STRANDS=+-:28;IMPRECISE;CIPOS=-18,414;CIEND=-372,9;CIPOS95=-18,65;CIEND95=-55,9;MATEID=51084_2;EVENT=51084;SU=28;PE=28;SR=0;ALG=PROD;AF=0.0002052;NSAMP=6;MSQ=62.33;AC=6;AN=29246;NFAM=6	SVTYPE=BND;POS=68785350;STRANDS=+-:28;IMPRECISE;CIPOS=-372,9;CIEND=-18,414;CIPOS95=-55,9;CIEND95=-18,65;MATEID=51084_1;EVENT=51084;SECONDARY;SU=28;PE=28;SR=0;ALG=PROD;AF=0.0002052;NSAMP=6;MSQ=62.33;AC=6;AN=29246;NFAM=6
chr2	93245623	93246009	chr2	94086585	94087024	276938	15819.5	+	-	BND	LOW	276938_1	N	N[chr2:94087014[	276938_2	N	]chr2:93245636]N	SVTYPE=BND;POS=93245636;STRANDS=+-:69;IMPRECISE;CIPOS=-13,373;CIEND=-428,11;CIPOS95=-13,37;CIEND95=-36,11;MATEID=276938_2;EVENT=276938;SU=69;PE=69;SR=0;ALG=PROD;AF=0.01101;NSAMP=322;MSQ=41.17;RECLASSIFIED;AC=322;AN=29246;NFAM=309	SVTYPE=BND;POS=94087014;STRANDS=+-:69;IMPRECISE;CIPOS=-428,11;CIEND=-13,373;CIPOS95=-36,11;CIEND95=-13,37;MATEID=276938_1;EVENT=276938;SECONDARY;SU=69;PE=69;SR=0;ALG=PROD;AF=0.01101;NSAMP=322;MSQ=41.17;RECLASSIFIED;AC=322;AN=29246;NFAM=309
chr2	93252643	93253201	chr2	93810357	93810871	496693	4006.34	-	+	BND	LOW	496693_1	N	]chr2:93810376]N	496693_2	N	N[chr2:93253173[	SVTYPE=BND;POS=93253173;STRANDS=-+:22;IMPRECISE;CIPOS=-529,29;CIEND=-19,495;CIPOS95=-89,29;CIEND95=-19,98;MATEID=496693_2;EVENT=496693;SU=22;PE=22;SR=0;ALG=PROD;AF=0.0066;NSAMP=193;MSQ=13.38;RECLASSIFIED;AC=193;AN=29244;NFAM=192	SVTYPE=BND;POS=93810376;STRANDS=-+:22;IMPRECISE;CIPOS=-19,495;CIEND=-529,29;CIPOS95=-19,98;CIEND95=-89,29;MATEID=496693_1;EVENT=496693;SECONDARY;SU=22;PE=22;SR=0;ALG=PROD;AF=0.0066;NSAMP=193;MSQ=13.38;RECLASSIFIED;AC=193;AN=29244;NFAM=192
chr2	93253336	93254006	chr2	93488251	93488984	276939	1969.24	+	-	BND	LOW	276939_1	N	N[chr2:93488956[	276939_2	N	]chr2:93253366]N	SVTYPE=BND;POS=93253366;STRANDS=+-:8;IMPRECISE;CIPOS=-30,640;CIEND=-704,29;CIPOS95=-30,163;CIEND95=-194,29;MATEID=276939_2;EVENT=276939;SU=8;PE=8;SR=0;ALG=PROD;AF=0.001231;NSAMP=36;MSQ=16.93;RECLASSIFIED;AC=36;AN=29246;NFAM=36	SVTYPE=BND;POS=93488956;STRANDS=+-:8;IMPRECISE;CIPOS=-704,29;CIEND=-30,640;CIPOS95=-194,29;CIEND95=-30,163;MATEID=276939_1;EVENT=276939;SECONDARY;SU=8;PE=8;SR=0;ALG=PROD;AF=0.001231;NSAMP=36;MSQ=16.93;RECLASSIFIED;AC=36;AN=29246;NFAM=36
chr2	93271343	93271950	chr2	93480447	93480998	496694	55912.7	-	+	BND	LOW	496694_1	N	]chr2:93480466]N	496694_2	N	N[chr2:93271904[	SVTYPE=BND;POS=93271904;STRANDS=-+:67;IMPRECISE;CIPOS=-560,47;CIEND=-19,532;CIPOS95=-65,47;CIEND95=-19,61;MATEID=496694_2;EVENT=496694;SU=67;PE=67;SR=0;ALG=PROD;AF=0.03251;NSAMP=950;MSQ=33.59;RECLASSIFIED;AC=950;AN=29218;NFAM=885	SVTYPE=BND;POS=93480466;STRANDS=-+:67;IMPRECISE;CIPOS=-19,532;CIEND=-560,47;CIPOS95=-19,61;CIEND95=-65,47;MATEID=496694_1;EVENT=496694;SECONDARY;SU=67;PE=67;SR=0;ALG=PROD;AF=0.03251;NSAMP=950;MSQ=33.59;RECLASSIFIED;AC=950;AN=29218;NFAM=885
chr2	93275639	93276124	chr2	93419230	93419837	276940	79324.5	+	-	BND	LOW	276940_1	N	N[chr2:93419829[	276940_2	N	]chr2:93275649]N	SVTYPE=BND;POS=93275649;STRANDS=+-:4;IMPRECISE;CIPOS=-10,475;CIEND=-598,9;CIPOS95=-2,127;CIEND95=-213,0;MATEID=276940_2;EVENT=276940;SU=4;PE=4;SR=0;ALG=PROD;AF=0.04419;NSAMP=1270;MSQ=26.81;RECLASSIFIED;AC=1285;AN=29080;NFAM=1194	SVTYPE=BND;POS=93419829;STRANDS=+-:4;IMPRECISE;CIPOS=-598,9;CIEND=-10,475;CIPOS95=-213,0;CIEND95=-2,127;MATEID=276940_1;EVENT=276940;SECONDARY;SU=4;PE=4;SR=0;ALG=PROD;AF=0.04419;NSAMP=1270;MSQ=26.81;RECLASSIFIED;AC=1285;AN=29080;NFAM=1194
chr2	93279311	93279969	chr2	93447152	93447800	496695	4936.39	-	+	BND	LOW	496695_1	N	]chr2:93447162]N	496695_2	N	N[chr2:93279961[	SVTYPE=BND;POS=93279961;STRANDS=-+:4;IMPRECISE;CIPOS=-649,9;CIEND=-10,638;CIPOS95=-222,1;CIEND95=0,228;MATEID=496695_2;EVENT=496695;SU=4;PE=4;SR=0;ALG=PROD;AF=0.003624;NSAMP=106;MSQ=10.92;RECLASSIFIED;AC=106;AN=29246;NFAM=105	SVTYPE=BND;POS=93447162;STRANDS=-+:4;IMPRECISE;CIPOS=-10,638;CIEND=-649,9;CIPOS95=0,228;CIEND95=-222,1;MATEID=496695_1;EVENT=496695;SECONDARY;SU=4;PE=4;SR=0;ALG=PROD;AF=0.003624;NSAMP=106;MSQ=10.92;RECLASSIFIED;AC=106;AN=29246;NFAM=105
chr2	93284371	93284946	chr2	94054483	94055096	496699	1352.95	-	+	BND	LOW	496699_1	N	]chr2:94054495]N	496699_2	N	N[chr2:93284918[	SVTYPE=BND;POS=93284918;STRANDS=-+:27;IMPRECISE;CIPOS=-546,29;CIEND=-12,601;CIPOS95=-56,29;CIEND95=-12,124;MATEID=496699_2;EVENT=496699;SU=27;PE=27;SR=0;ALG=PROD;AF=0.001094;NSAMP=32;MSQ=16.93;RECLASSIFIED;AC=32;AN=29244;NFAM=32	SVTYPE=BND;POS=94054495;STRANDS=-+:27;IMPRECISE;CIPOS=-12,601;CIEND=-546,29;CIPOS95=-12,124;CIEND95=-56,29;MATEID=496699_1;EVENT=496699;SECONDARY;SU=27;PE=27;SR=0;ALG=PROD;AF=0.001094;NSAMP=32;MSQ=16.93;RECLASSIFIED;AC=32;AN=29244;NFAM=32
chr2	93284432	93284938	chr2	94039076	94039689	496698	2939.41	-	+	BND	LOW	496698_1	N	]chr2:94039106]N	496698_2	N	N[chr2:93284910[	SVTYPE=BND;POS=93284910;STRANDS=-+:9;IMPRECISE;CIPOS=-477,29;CIEND=-30,583;CIPOS95=-103,29;CIEND95=-30,163;MATEID=496698_2;EVENT=496698;SU=9;PE=9;SR=0;ALG=PROD;AF=0.002294;NSAMP=66;MSQ=11.4;RECLASSIFIED;AC=67;AN=29206;NFAM=66	SVTYPE=BND;POS=94039106;STRANDS=-+:9;IMPRECISE;CIPOS=-30,583;CIEND=-477,29;CIPOS95=-30,163;CIEND95=-103,29;MATEID=496698_1;EVENT=496698;SECONDARY;SU=9;PE=9;SR=0;ALG=PROD;AF=0.002294;NSAMP=66;MSQ=11.4;RECLASSIFIED;AC=67;AN=29206;NFAM=66
chr2	93284590	93285226	chr2	93602820	93603440	496696	3299.88	-	+	BND	LOW	496696_1	N	]chr2:93602830]N	496696_2	N	N[chr2:93285218[	SVTYPE=BND;POS=93285218;STRANDS=-+:4;IMPRECISE;CIPOS=-627,9;CIEND=-10,610;CIPOS95=-214,1;CIEND95=-1,206;MATEID=496696_2;EVENT=496696;SU=4;PE=4;SR=0;ALG=PROD;AF=0.002327;NSAMP=66;MSQ=12.98;RECLASSIFIED;AC=68;AN=29224;NFAM=64	SVTYPE=BND;POS=93602830;STRANDS=-+:4;IMPRECISE;CIPOS=-10,610;CIEND=-627,9;CIPOS95=-1,206;CIEND95=-214,1;MATEID=496696_1;EVENT=496696;SECONDARY;SU=4;PE=4;SR=0;ALG=PROD;AF=0.002327;NSAMP=66;MSQ=12.98;RECLASSIFIED;AC=68;AN=29224;NFAM=64
chr2	93284654	93285000	chr2	93680522	93680967	496697	1827.51	-	+	BND	LOW	496697_1	N	]chr2:93680572]N	496697_2	N	N[chr2:93284968[	SVTYPE=BND;POS=93284968;STRANDS=-+:28;IMPRECISE;CIPOS=-313,33;CIEND=-50,395;CIPOS95=-65,33;CIEND95=-50,64;MATEID=496697_2;EVENT=496697;SU=28;PE=28;SR=0;ALG=PROD;AF=0.000308;NSAMP=8;MSQ=70.72;RECLASSIFIED;AC=9;AN=29222;NFAM=7	SVTYPE=BND;POS=93680572;STRANDS=-+:28;IMPRECISE;CIPOS=-50,395;CIEND=-313,33;CIPOS95=-50,64;CIEND95=-65,33;MATEID=496697_1;EVENT=496697;SECONDARY;SU=28;PE=28;SR=0;ALG=PROD;AF=0.000308;NSAMP=8;MSQ=70.72;RECLASSIFIED;AC=9;AN=29222;NFAM=7
chr2	93285210	93285660	chr2	93759414	93759743	276942	621.46	+	-	BND	LOW	276942_1	N	N[chr2:93759695[	276942_2	N	]chr2:93285243]N	SVTYPE=BND;POS=93285243;STRANDS=+-:13;IMPRECISE;CIPOS=-33,417;CIEND=-280,49;CIPOS95=-33,77;CIEND95=-72,49;MATEID=276942_2;EVENT=276942;SU=13;PE=13;SR=0;ALG=PROD;AF=0.0001711;NSAMP=5;MSQ=74.93;RECLASSIFIED;AC=5;AN=29218;NFAM=5	SVTYPE=BND;POS=93759695;STRANDS=+-:13;IMPRECISE;CIPOS=-280,49;CIEND=-33,417;CIPOS95=-72,49;CIEND95=-33,77;MATEID=276942_1;EVENT=276942;SECONDARY;SU=13;PE=13;SR=0;ALG=PROD;AF=0.0001711;NSAMP=5;MSQ=74.93;RECLASSIFIED;AC=5;AN=29218;NFAM=5
chr2	93285218	93285823	chr2	93404780	93405302	276941	2515.85	+	-	BND	LOW	276941_1	N	N[chr2:93405294[	276941_2	N	]chr2:93285228]N	SVTYPE=BND;POS=93285228;STRANDS=+-:5;IMPRECISE;CIPOS=-10,595;CIEND=-513,9;CIPOS95=-1,201;CIEND95=-179,1;MATEID=276941_2;EVENT=276941;SU=5;PE=5;SR=0;ALG=PROD;AF=0.0008212;NSAMP=24;MSQ=53.11;RECLASSIFIED;AC=24;AN=29226;NFAM=24	SVTYPE=BND;POS=93405294;STRANDS=+-:5;IMPRECISE;CIPOS=-513,9;CIEND=-10,595;CIPOS95=-179,1;CIEND95=-1,201;MATEID=276941_1;EVENT=276941;SECONDARY;SU=5;PE=5;SR=0;ALG=PROD;AF=0.0008212;NSAMP=24;MSQ=53.11;RECLASSIFIED;AC=24;AN=29226;NFAM=24
chr2	93285233	93285630	chr2	94086598	94087056	276944	4425.45	+	-	BND	LOW	276944_1	N	N[chr2:94087036[	276944_2	N	]chr2:93285250]N	SVTYPE=BND;POS=93285250;STRANDS=+-:48;IMPRECISE;CIPOS=-17,380;CIEND=-437,21;CIPOS95=-17,45;CIEND95=-54,21;MATEID=276944_2;EVENT=276944;SU=48;PE=48;SR=0;ALG=PROD;AF=0.001847;NSAMP=53;MSQ=61.11;RECLASSIFIED;AC=54;AN=29244;NFAM=52	SVTYPE=BND;POS=94087036;STRANDS=+-:48;IMPRECISE;CIPOS=-437,21;CIEND=-17,380;CIPOS95=-54,21;CIEND95=-17,45;MATEID=276944_1;EVENT=276944;SECONDARY;SU=48;PE=48;SR=0;ALG=PROD;AF=0.001847;NSAMP=53;MSQ=61.11;RECLASSIFIED;AC=54;AN=29244;NFAM=52
chr2	93285239	93285809	chr2	93774318	93774931	276943	79518.4	+	-	BND	LOW	276943_1	N	N[chr2:93774883[	276943_2	N	]chr2:93285251]N	SVTYPE=BND;POS=93285251;STRANDS=+-:77;IMPRECISE;CIPOS=-12,558;CIEND=-564,49;CIPOS95=-12,70;CIEND95=-52,49;MATEID=276943_2;EVENT=276943;SU=77;PE=77;SR=0;ALG=PROD;AF=0.03546;NSAMP=1037;MSQ=27.77;RECLASSIFIED;AC=1037;AN=29244;NFAM=915	SVTYPE=BND;POS=93774883;STRANDS=+-:77;IMPRECISE;CIPOS=-564,49;CIEND=-12,558;CIPOS95=-52,49;CIEND95=-12,70;MATEID=276943_1;EVENT=276943;SECONDARY;SU=77;PE=77;SR=0;ALG=PROD;AF=0.03546;NSAMP=1037;MSQ=27.77;RECLASSIFIED;AC=1037;AN=29244;NFAM=915
chr2	93291275	93291693	chr2	93402564	93402987	496700	5945.95	-	+	BND	LOW	496700_1	N	]chr2:93402575]N	496700_2	N	N[chr2:93291685[	SVTYPE=BND;POS=93291685;STRANDS=-+:272;IMPRECISE;CIPOS=-409,9;CIEND=-11,412;CIPOS95=-39,9;CIEND95=-11,42;MATEID=496700_2;EVENT=496700;SU=272;PE=272;SR=0;ALG=PROD;AF=0.005642;NSAMP=165;MSQ=15.06;RECLASSIFIED;AC=165;AN=29244;NFAM=163	SVTYPE=BND;POS=93402575;STRANDS=-+:272;IMPRECISE;CIPOS=-11,412;CIEND=-409,9;CIPOS95=-11,42;CIEND95=-39,9;MATEID=496700_1;EVENT=496700;SECONDARY;SU=272;PE=272;SR=0;ALG=PROD;AF=0.005642;NSAMP=165;MSQ=15.06;RECLASSIFIED;AC=165;AN=29244;NFAM=163
chr2	93291940	93292457	chr2	93462104	93462616	496701	50252.4	-	+	BND	LOW	496701_1	N	]chr2:93462138]N	496701_2	N	N[chr2:93292443[	SVTYPE=BND;POS=93292443;STRANDS=-+:16;IMPRECISE;CIPOS=-502,15;CIEND=-34,478;CIPOS95=-95,15;CIEND95=-34,89;MATEID=496701_2;EVENT=496701;SU=16;PE=16;SR=0;ALG=PROD;AF=0.02195;NSAMP=444;MSQ=21.88;RECLASSIFIED;AC=626;AN=28520;NFAM=432	SVTYPE=BND;POS=93462138;STRANDS=-+:16;IMPRECISE;CIPOS=-34,478;CIEND=-502,15;CIPOS95=-34,89;CIEND95=-95,15;MATEID=496701_1;EVENT=496701;SECONDARY;SU=16;PE=16;SR=0;ALG=PROD;AF=0.02195;NSAMP=444;MSQ=21.88;RECLASSIFIED;AC=626;AN=28520;NFAM=432
chr2	93299096	93299769	chr2	94075250	94075916	276946	2495.19	+	-	BND	LOW	276946_1	N	N[chr2:94075908[	276946_2	N	]chr2:93299106]N	SVTYPE=BND;POS=93299106;STRANDS=+-:4;IMPRECISE;CIPOS=-10,663;CIEND=-657,9;CIPOS95=-1,159;CIEND95=-153,1;MATEID=276946_2;EVENT=276946;SU=4;PE=4;SR=0;ALG=PROD;AF=0.0001029;NSAMP=3;MSQ=26.89;RECLASSIFIED;AC=3;AN=29166;NFAM=3	SVTYPE=BND;POS=94075908;STRANDS=+-:4;IMPRECISE;CIPOS=-657,9;CIEND=-10,663;CIPOS95=-153,1;CIEND95=-1,159;MATEID=276946_1;EVENT=276946;SECONDARY;SU=4;PE=4;SR=0;ALG=PROD;AF=0.0001029;NSAMP=3;MSQ=26.89;RECLASSIFIED;AC=3;AN=29166;NFAM=3
chr2	93299097	93299685	chr2	93671061	93671720	276945	14017.7	+	-	BND	LOW	276945_1	N	N[chr2:93671712[	276945_2	N	]chr2:93299107]N	SVTYPE=BND;POS=93299107;STRANDS=+-:5;IMPRECISE;CIPOS=-10,578;CIEND=-650,9;CIPOS95=-1,183;CIEND95=-193,1;MATEID=276945_2;EVENT=276945;SU=5;PE=5;SR=0;ALG=PROD;AF=0.0001032;NSAMP=3;MSQ=17.21;RECLASSIFIED;AC=3;AN=29062;NFAM=3	SVTYPE=BND;POS=93671712;STRANDS=+-:5;IMPRECISE;CIPOS=-650,9;CIEND=-10,578;CIPOS95=-193,1;CIEND95=-1,183;MATEID=276945_1;EVENT=276945;SECONDARY;SU=5;PE=5;SR=0;ALG=PROD;AF=0.0001032;NSAMP=3;MSQ=17.21;RECLASSIFIED;AC=3;AN=29062;NFAM=3
chr2	93306181	93306309	chr2	93602505	93602619	276947	2.21808e+06	+	-	BND	LOW	276947_1	N	N[chr2:93602613[	276947_2	N	]chr2:93306194]N	SVTYPE=BND;POS=93306194;STRANDS=+-:5248;IMPRECISE;CIPOS=-13,115;CIEND=-107,7;CIPOS95=-2,2;CIEND95=-2,2;MATEID=276947_2;EVENT=276947;SU=5248;PE=5248;SR=0;ALG=PROD;AF=0.4256;NSAMP=12029;MSQ=123.9;RECLASSIFIED;AC=12445;AN=29242;NFAM=11191	SVTYPE=BND;POS=93602613;STRANDS=+-:5248;IMPRECISE;CIPOS=-107,7;CIEND=-13,115;CIPOS95=-2,2;CIEND95=-2,2;MATEID=276947_1;EVENT=276947;SECONDARY;SU=5248;PE=5248;SR=0;ALG=PROD;AF=0.4256;NSAMP=12029;MSQ=123.9;RECLASSIFIED;AC=12445;AN=29242;NFAM=11191
chr2	93306928	93307464	chr2	93573550	93573990	496702	4476.91	-	+	BND	LOW	496702_1	N	]chr2:93573561]N	496702_2	N	N[chr2:93307450[	SVTYPE=BND;POS=93307450;STRANDS=-+:178;IMPRECISE;CIPOS=-521,15;CIEND=-11,429;CIPOS95=-47,15;CIEND95=-11,26;MATEID=496702_2;EVENT=496702;SU=178;PE=178;SR=0;ALG=PROD;AF=0.002393;NSAMP=70;MSQ=14.92;RECLASSIFIED;AC=70;AN=29246;NFAM=69	SVTYPE=BND;POS=93573561;STRANDS=-+:178;IMPRECISE;CIPOS=-11,429;CIEND=-521,15;CIPOS95=-11,26;CIEND95=-47,15;MATEID=496702_1;EVENT=496702;SECONDARY;SU=178;PE=178;SR=0;ALG=PROD;AF=0.002393;NSAMP=70;MSQ=14.92;RECLASSIFIED;AC=70;AN=29246;NFAM=69
chr2	93311934	93312618	chr2	93991590	93992270	496703	7969.78	-	+	BND	LOW	496703_1	N	]chr2:93991620]N	496703_2	N	N[chr2:93312590[	SVTYPE=BND;POS=93312590;STRANDS=-+:12;IMPRECISE;CIPOS=-655,29;CIEND=-30,650;CIPOS95=-153,29;CIEND95=-30,157;MATEID=496703_2;EVENT=496703;SU=12;PE=12;SR=0;ALG=PROD;AF=0.003319;NSAMP=94;MSQ=31.48;RECLASSIFIED;AC=97;AN=29226;NFAM=90	SVTYPE=BND;POS=93991620;STRANDS=-+:12;IMPRECISE;CIPOS=-30,650;CIEND=-655,29;CIPOS95=-30,157;CIEND95=-153,29;MATEID=496703_1;EVENT=496703;SECONDARY;SU=12;PE=12;SR=0;ALG=PROD;AF=0.003319;NSAMP=94;MSQ=31.48;RECLASSIFIED;AC=97;AN=29226;NFAM=90
chr2	93314360	93314377	chr11	48923156	48923173	42629	765.09	+	+	BND	LOW	42629_1	N	N]chr11:48923165]	42629_2	N	N]chr2:93314369]	SVTYPE=BND;POS=93314369;STRANDS=++:4;CIPOS=-9,8;CIEND=-9,8;CIPOS95=0,0;CIEND95=0,0;MATEID=42629_2;EVENT=42629;SU=4;PE=0;SR=4;ALG=PROD;AF=6.84e-05;NSAMP=1;MSQ=81.32;AC=2;AN=29238;NFAM=1	SVTYPE=BND;POS=48923165;STRANDS=++:4;CIPOS=-9,8;CIEND=-9,8;CIPOS95=0,0;CIEND95=0,0;MATEID=42629_1;EVENT=42629;SECONDARY;SU=4;PE=0;SR=4;ALG=PROD;AF=6.84e-05;NSAMP=1;MSQ=81.32;AC=2;AN=29238;NFAM=1
chr2	93315219	93315307	chr2	93680569	93680619	496704	114365.0	-	+	BND	LOW	496704_1	N	]chr2:93680579]N	496704_2	N	N[chr2:93315299[	SVTYPE=BND;POS=93315299;STRANDS=-+:7302;IMPRECISE;CIPOS=-79,9;CIEND=-10,40;CIPOS95=-3,3;CIEND95=0,0;MATEID=496704_2;EVENT=496704;SU=7302;PE=7302;SR=0;ALG=PROD;AF=0.1394;NSAMP=3993;MSQ=21.77;RECLASSIFIED;AC=4078;AN=29244;NFAM=3927	SVTYPE=BND;POS=93680579;STRANDS=-+:7302;IMPRECISE;CIPOS=-10,40;CIEND=-79,9;CIPOS95=0,0;CIEND95=-3,3;MATEID=496704_1;EVENT=496704;SECONDARY;SU=7302;PE=7302;SR=0;ALG=PROD;AF=0.1394;NSAMP=3993;MSQ=21.77;RECLASSIFIED;AC=4078;AN=29244;NFAM=3927
chr2	93315485	93315964	chr2	93753742	93754216	276949	20605.4	+	-	BND	LOW	276949_1	N	N[chr2:93754201[	276949_2	N	]chr2:93315506]N	SVTYPE=BND;POS=93315506;STRANDS=+-:120;IMPRECISE;CIPOS=-21,458;CIEND=-458,16;CIPOS95=-21,57;CIEND95=-52,16;MATEID=276949_2;EVENT=276949;SU=120;PE=120;SR=0;ALG=PROD;AF=0.02552;NSAMP=734;MSQ=19.75;RECLASSIFIED;AC=746;AN=29236;NFAM=732	SVTYPE=BND;POS=93754201;STRANDS=+-:120;IMPRECISE;CIPOS=-458,16;CIEND=-21,458;CIPOS95=-52,16;CIEND95=-21,57;MATEID=276949_1;EVENT=276949;SECONDARY;SU=120;PE=120;SR=0;ALG=PROD;AF=0.02552;NSAMP=734;MSQ=19.75;RECLASSIFIED;AC=746;AN=29236;NFAM=732
chr2	93325056	93325270	chr2	93961074	93961243	496705	156084.0	-	+	BND	LOW	496705_1	N	]chr2:93961094]N	496705_2	N	N[chr2:93325265[	SVTYPE=BND;POS=93325265;STRANDS=-+:1874;IMPRECISE;CIPOS=-208,6;CIEND=-20,149;CIPOS95=-12,6;CIEND95=-9,9;MATEID=496705_2;EVENT=496705;SU=1874;PE=1874;SR=0;ALG=PROD;AF=0.1294;NSAMP=3172;MSQ=28.38;RECLASSIFIED;AC=3683;AN=28462;NFAM=3017	SVTYPE=BND;POS=93961094;STRANDS=-+:1874;IMPRECISE;CIPOS=-20,149;CIEND=-208,6;CIPOS95=-9,9;CIEND95=-12,6;MATEID=496705_1;EVENT=496705;SECONDARY;SU=1874;PE=1874;SR=0;ALG=PROD;AF=0.1294;NSAMP=3172;MSQ=28.38;RECLASSIFIED;AC=3683;AN=28462;NFAM=3017
chr2	93326658	93326874	chr2	93741113	93741335	276950	189972.0	+	-	BND	LOW	276950_1	N	N[chr2:93741324[	276950_2	N	]chr2:93326668]N	SVTYPE=BND;POS=93326668;STRANDS=+-:814;IMPRECISE;CIPOS=-10,206;CIEND=-210,12;CIPOS95=-4,4;CIEND95=-6,6;MATEID=276950_2;EVENT=276950;SU=814;PE=814;SR=0;ALG=PROD;AF=0.1213;NSAMP=1464;MSQ=62.71;RECLASSIFIED;AC=2245;AN=18506;NFAM=1397	SVTYPE=BND;POS=93741324;STRANDS=+-:814;IMPRECISE;CIPOS=-210,12;CIEND=-10,206;CIPOS95=-6,6;CIEND95=-4,4;MATEID=276950_1;EVENT=276950;SECONDARY;SU=814;PE=814;SR=0;ALG=PROD;AF=0.1213;NSAMP=1464;MSQ=62.71;RECLASSIFIED;AC=2245;AN=18506;NFAM=1397
chr2	93330448	93330652	chr2	93443412	93443606	496706	366642.0	-	+	BND	LOW	496706_1	N	]chr2:93443420]N	496706_2	N	N[chr2:93330625[	SVTYPE=BND;POS=93330625;STRANDS=-+:1696;IMPRECISE;CIPOS=-176,28;CIEND=-8,186;CIPOS95=-6,6;CIEND95=-5,5;MATEID=496706_2;EVENT=496706;SU=1696;PE=1696;SR=0;ALG=PROD;AF=0.2666;NSAMP=6802;MSQ=31.11;RECLASSIFIED;AC=7746;AN=29050;NFAM=6347	SVTYPE=BND;POS=93443420;STRANDS=-+:1696;IMPRECISE;CIPOS=-8,186;CIEND=-176,28;CIPOS95=-5,5;CIEND95=-6,6;MATEID=496706_1;EVENT=496706;SECONDARY;SU=1696;PE=1696;SR=0;ALG=PROD;AF=0.2666;NSAMP=6802;MSQ=31.11;RECLASSIFIED;AC=7746;AN=29050;NFAM=6347
chr2	93332404	93333050	chr2	93343980	93344656	496707	128441.0	-	+	BND	LOW	496707_1	N	]chr2:93343990]N	496707_2	N	N[chr2:93333042[	SVTYPE=BND;POS=93333042;STRANDS=-+:4;IMPRECISE;CIPOS=-637,9;CIEND=-10,666;CIPOS95=-208,1;CIEND95=-1,233;MATEID=496707_2;EVENT=496707;SU=4;PE=4;SR=0;ALG=PROD;AF=0.1408;NSAMP=3857;MSQ=17.57;RECLASSIFIED;AC=4098;AN=29112;NFAM=3640	SVTYPE=BND;POS=93343990;STRANDS=-+:4;IMPRECISE;CIPOS=-10,666;CIEND=-637,9;CIPOS95=-1,233;CIEND95=-208,1;MATEID=496707_1;EVENT=496707;SECONDARY;SU=4;PE=4;SR=0;ALG=PROD;AF=0.1408;NSAMP=3857;MSQ=17.57;RECLASSIFIED;AC=4098;AN=29112;NFAM=3640
chr2	93339078	93339738	chr2	93860244	93860826	496708	832.66	-	+	BND	LOW	496708_1	N	]chr2:93860274]N	496708_2	N	N[chr2:93339710[	SVTYPE=BND;POS=93339710;STRANDS=-+:9;IMPRECISE;CIPOS=-631,29;CIEND=-30,552;CIPOS95=-139,29;CIEND95=-30,108;MATEID=496708_2;EVENT=496708;SU=9;PE=9;SR=0;ALG=PROD;AF=0.000342;NSAMP=10;MSQ=23.62;RECLASSIFIED;AC=10;AN=29244;NFAM=9	SVTYPE=BND;POS=93860274;STRANDS=-+:9;IMPRECISE;CIPOS=-30,552;CIEND=-631,29;CIPOS95=-30,108;CIEND95=-139,29;MATEID=496708_1;EVENT=496708;SECONDARY;SU=9;PE=9;SR=0;ALG=PROD;AF=0.000342;NSAMP=10;MSQ=23.62;RECLASSIFIED;AC=10;AN=29244;NFAM=9
chr2	93339952	93340558	chr2	93759351	93759999	276951	1667.0	+	-	BND	LOW	276951_1	N	N[chr2:93759971[	276951_2	N	]chr2:93339982]N	SVTYPE=BND;POS=93339982;STRANDS=+-:9;IMPRECISE;CIPOS=-30,576;CIEND=-619,29;CIPOS95=-30,145;CIEND95=-158,29;MATEID=276951_2;EVENT=276951;SU=9;PE=9;SR=0;ALG=PROD;AF=6.934e-05;NSAMP=2;MSQ=28.38;RECLASSIFIED;AC=2;AN=28844;NFAM=2	SVTYPE=BND;POS=93759971;STRANDS=+-:9;IMPRECISE;CIPOS=-619,29;CIEND=-30,576;CIPOS95=-158,29;CIEND95=-30,145;MATEID=276951_1;EVENT=276951;SECONDARY;SU=9;PE=9;SR=0;ALG=PROD;AF=6.934e-05;NSAMP=2;MSQ=28.38;RECLASSIFIED;AC=2;AN=28844;NFAM=2
chr2	93340742	93341296	chr2	93981121	93981738	276952	247670.0	+	-	BND	LOW	276952_1	N	N[chr2:93981727[	276952_2	N	]chr2:93340772]N	SVTYPE=BND;POS=93340772;STRANDS=+-:66;IMPRECISE;CIPOS=-30,524;CIEND=-605,12;CIPOS95=-30,41;CIEND95=-91,12;MATEID=276952_2;EVENT=276952;SU=66;PE=66;SR=0;ALG=PROD;AF=0.09749;NSAMP=2693;MSQ=39.16;RECLASSIFIED;AC=2708;AN=27778;NFAM=2475	SVTYPE=BND;POS=93981727;STRANDS=+-:66;IMPRECISE;CIPOS=-605,12;CIEND=-30,524;CIPOS95=-91,12;CIEND95=-30,41;MATEID=276952_1;EVENT=276952;SECONDARY;SU=66;PE=66;SR=0;ALG=PROD;AF=0.09749;NSAMP=2693;MSQ=39.16;RECLASSIFIED;AC=2708;AN=27778;NFAM=2475
chr2	93342242	93342794	chr2	93584723	93585232	496709	5662.68	-	+	BND	LOW	496709_1	N	]chr2:93584753]N	496709_2	N	N[chr2:93342766[	SVTYPE=BND;POS=93342766;STRANDS=-+:8;IMPRECISE;CIPOS=-523,29;CIEND=-30,479;CIPOS95=-138,29;CIEND95=-30,116;MATEID=496709_2;EVENT=496709;SU=8;PE=8;SR=0;ALG=PROD;AF=0.007354;NSAMP=215;MSQ=10.57;RECLASSIFIED;AC=215;AN=29236;NFAM=215	SVTYPE=BND;POS=93584753;STRANDS=-+:8;IMPRECISE;CIPOS=-30,479;CIEND=-523,29;CIPOS95=-30,116;CIEND95=-138,29;MATEID=496709_1;EVENT=496709;SECONDARY;SU=8;PE=8;SR=0;ALG=PROD;AF=0.007354;NSAMP=215;MSQ=10.57;RECLASSIFIED;AC=215;AN=29236;NFAM=215
chr2	93343395	93344048	chr2	93680512	93681058	496710	946.69	-	+	BND	LOW	496710_1	N	]chr2:93680522]N	496710_2	N	N[chr2:93344040[	SVTYPE=BND;POS=93344040;STRANDS=-+:6;IMPRECISE;CIPOS=-644,9;CIEND=-10,536;CIPOS95=-180,1;CIEND95=-1,185;MATEID=496710_2;EVENT=496710;SU=6;PE=6;SR=0;ALG=PROD;AF=6.847e-05;NSAMP=2;MSQ=19.23;RECLASSIFIED;AC=2;AN=29212;NFAM=2	SVTYPE=BND;POS=93680522;STRANDS=-+:6;IMPRECISE;CIPOS=-10,536;CIEND=-644,9;CIPOS95=-1,185;CIEND95=-180,1;MATEID=496710_1;EVENT=496710;SECONDARY;SU=6;PE=6;SR=0;ALG=PROD;AF=6.847e-05;NSAMP=2;MSQ=19.23;RECLASSIFIED;AC=2;AN=29212;NFAM=2
chr2	93343556	93344046	chr2	93698638	93699146	496711	3575.47	-	+	BND	LOW	496711_1	N	]chr2:93698651]N	496711_2	N	N[chr2:93344027[	SVTYPE=BND;POS=93344027;STRANDS=-+:37;IMPRECISE;CIPOS=-470,20;CIEND=-13,495;CIPOS95=-62,20;CIEND95=-13,94;MATEID=496711_2;EVENT=496711;SU=37;PE=37;SR=0;ALG=PROD;AF=0.001472;NSAMP=40;MSQ=28.34;RECLASSIFIED;AC=43;AN=29210;NFAM=38	SVTYPE=BND;POS=93698651;STRANDS=-+:37;IMPRECISE;CIPOS=-13,495;CIEND=-470,20;CIPOS95=-13,94;CIEND95=-62,20;MATEID=496711_1;EVENT=496711;SECONDARY;SU=37;PE=37;SR=0;ALG=PROD;AF=0.001472;NSAMP=40;MSQ=28.34;RECLASSIFIED;AC=43;AN=29210;NFAM=38
chr2	93344231	93344837	chr2	93679654	93680261	276953	1281.6	+	-	BND	LOW	276953_1	N	N[chr2:93680233[	276953_2	N	]chr2:93344261]N	SVTYPE=BND;POS=93344261;STRANDS=+-:9;IMPRECISE;CIPOS=-30,576;CIEND=-578,29;CIPOS95=-30,148;CIEND95=-117,29;MATEID=276953_2;EVENT=276953;SU=9;PE=9;SR=0;ALG=PROD;AF=6.851e-05;NSAMP=2;MSQ=88.36;RECLASSIFIED;AC=2;AN=29192;NFAM=1	SVTYPE=BND;POS=93680233;STRANDS=+-:9;IMPRECISE;CIPOS=-578,29;CIEND=-30,576;CIPOS95=-117,29;CIEND95=-30,148;MATEID=276953_1;EVENT=276953;SECONDARY;SU=9;PE=9;SR=0;ALG=PROD;AF=6.851e-05;NSAMP=2;MSQ=88.36;RECLASSIFIED;AC=2;AN=29192;NFAM=1
chr2	93345292	93345801	chr2	93568321	93568759	276954	13722.9	+	-	BND	LOW	276954_1	N	N[chr2:93568739[	276954_2	N	]chr2:93345316]N	SVTYPE=BND;POS=93345316;STRANDS=+-:61;IMPRECISE;CIPOS=-24,485;CIEND=-417,21;CIPOS95=-24,53;CIEND95=-31,21;MATEID=276954_2;EVENT=276954;SU=61;PE=61;SR=0;ALG=PROD;AF=0.00852;NSAMP=248;MSQ=26.26;RECLASSIFIED;AC=249;AN=29224;NFAM=238	SVTYPE=BND;POS=93568739;STRANDS=+-:61;IMPRECISE;CIPOS=-417,21;CIEND=-24,485;CIPOS95=-31,21;CIEND95=-24,53;MATEID=276954_1;EVENT=276954;SECONDARY;SU=61;PE=61;SR=0;ALG=PROD;AF=0.00852;NSAMP=248;MSQ=26.26;RECLASSIFIED;AC=249;AN=29224;NFAM=238
chr2	93348766	93349490	chr2	93974442	93975155	496714	44434.7	-	+	BND	LOW	496714_1	N	]chr2:93974452]N	496714_2	N	N[chr2:93349482[	SVTYPE=BND;POS=93349482;STRANDS=-+:4;IMPRECISE;CIPOS=-715,9;CIEND=-10,703;CIPOS95=-250,1;CIEND95=-1,256;MATEID=496714_2;EVENT=496714;SU=4;PE=4;SR=0;ALG=PROD;AF=0.0003479;NSAMP=10;MSQ=8.26;RECLASSIFIED;AC=10;AN=28740;NFAM=10	SVTYPE=BND;POS=93974452;STRANDS=-+:4;IMPRECISE;CIPOS=-10,703;CIEND=-715,9;CIPOS95=-1,256;CIEND95=-250,1;MATEID=496714_1;EVENT=496714;SECONDARY;SU=4;PE=4;SR=0;ALG=PROD;AF=0.0003479;NSAMP=10;MSQ=8.26;RECLASSIFIED;AC=10;AN=28740;NFAM=10
chr2	93349682	93349741	chr2	93703652	93703704	496713	1.15074e+06	-	+	BND	LOW	496713_1	N	]chr2:93703658]N	496713_2	N	N[chr2:93349738[	SVTYPE=BND;POS=93349738;STRANDS=-+:18828;CIPOS=-55,4;CIEND=-6,46;CIPOS95=0,0;CIEND95=0,0;MATEID=496713_2;EVENT=496713;SU=18828;PE=18828;SR=0;ALG=PROD;AF=0.4437;NSAMP=10466;MSQ=61.25;RECLASSIFIED;AC=12976;AN=29244;NFAM=9589	SVTYPE=BND;POS=93703658;STRANDS=-+:18828;CIPOS=-6,46;CIEND=-55,4;CIPOS95=0,0;CIEND95=0,0;MATEID=496713_1;EVENT=496713;SECONDARY;SU=18828;PE=18828;SR=0;ALG=PROD;AF=0.4437;NSAMP=10466;MSQ=61.25;RECLASSIFIED;AC=12976;AN=29244;NFAM=9589
chr2	93351383	93351894	chr2	94022758	94023281	496715	19938.3	-	+	BND	LOW	496715_1	N	]chr2:94022787]N	496715_2	N	N[chr2:93351866[	SVTYPE=BND;POS=93351866;STRANDS=-+:9;IMPRECISE;CIPOS=-482,29;CIEND=-29,494;CIPOS95=-114,29;CIEND95=-29,146;MATEID=496715_2;EVENT=496715;SU=9;PE=9;SR=0;ALG=PROD;AF=0.0154;NSAMP=413;MSQ=25.36;RECLASSIFIED;AC=449;AN=29164;NFAM=401	SVTYPE=BND;POS=94022787;STRANDS=-+:9;IMPRECISE;CIPOS=-29,494;CIEND=-482,29;CIPOS95=-29,146;CIEND95=-114,29;MATEID=496715_1;EVENT=496715;SECONDARY;SU=9;PE=9;SR=0;ALG=PROD;AF=0.0154;NSAMP=413;MSQ=25.36;RECLASSIFIED;AC=449;AN=29164;NFAM=401
chr2	93368229	93368900	chr2	93556002	93556664	276955	230.38	+	-	BND	LOW	276955_1	N	N[chr2:93556656[	276955_2	N	]chr2:93368239]N	SVTYPE=BND;POS=93368239;STRANDS=+-:4;IMPRECISE;CIPOS=-10,661;CIEND=-653,9;CIPOS95=-1,215;CIEND95=-223,1;MATEID=276955_2;EVENT=276955;SU=4;PE=4;SR=0;ALG=PROD;AF=3.42e-05;NSAMP=1;MSQ=4.64;RECLASSIFIED;AC=1;AN=29238;NFAM=1	SVTYPE=BND;POS=93556656;STRANDS=+-:4;IMPRECISE;CIPOS=-653,9;CIEND=-10,661;CIPOS95=-223,1;CIEND95=-1,215;MATEID=276955_1;EVENT=276955;SECONDARY;SU=4;PE=4;SR=0;ALG=PROD;AF=3.42e-05;NSAMP=1;MSQ=4.64;RECLASSIFIED;AC=1;AN=29238;NFAM=1
chr2	93372284	93372954	chr2	93539507	93540159	276956	25429.2	+	-	BND	LOW	276956_1	N	N[chr2:93540131[	276956_2	N	]chr2:93372314]N	SVTYPE=BND;POS=93372314;STRANDS=+-:20;IMPRECISE;CIPOS=-30,640;CIEND=-623,29;CIPOS95=-30,112;CIEND95=-109,29;MATEID=276956_2;EVENT=276956;SU=20;PE=20;SR=0;ALG=PROD;AF=0.01934;NSAMP=565;MSQ=19.93;RECLASSIFIED;AC=565;AN=29216;NFAM=545	SVTYPE=BND;POS=93540131;STRANDS=+-:20;IMPRECISE;CIPOS=-623,29;CIEND=-30,640;CIPOS95=-109,29;CIEND95=-30,112;MATEID=276956_1;EVENT=276956;SECONDARY;SU=20;PE=20;SR=0;ALG=PROD;AF=0.01934;NSAMP=565;MSQ=19.93;RECLASSIFIED;AC=565;AN=29216;NFAM=545
chr2	93374870	93375400	chr2	93679801	93680312	276957	3766.52	+	-	BND	LOW	276957_1	N	N[chr2:93680284[	276957_2	N	]chr2:93374900]N	SVTYPE=BND;POS=93374900;STRANDS=+-:13;IMPRECISE;CIPOS=-30,500;CIEND=-482,29;CIPOS95=-30,121;CIEND95=-98,29;MATEID=276957_2;EVENT=276957;SU=13;PE=13;SR=0;ALG=PROD;AF=0.001098;NSAMP=32;MSQ=44.95;RECLASSIFIED;AC=32;AN=29140;NFAM=31	SVTYPE=BND;POS=93680284;STRANDS=+-:13;IMPRECISE;CIPOS=-482,29;CIEND=-30,500;CIPOS95=-98,29;CIEND95=-30,121;MATEID=276957_1;EVENT=276957;SECONDARY;SU=13;PE=13;SR=0;ALG=PROD;AF=0.001098;NSAMP=32;MSQ=44.95;RECLASSIFIED;AC=32;AN=29140;NFAM=31
chr2	93384907	93385363	chr2	93556886	93557326	496717	659.81	-	+	BND	LOW	496717_1	N	]chr2:93556896]N	496717_2	N	N[chr2:93385355[	SVTYPE=BND;POS=93385355;STRANDS=-+:4;IMPRECISE;CIPOS=-447,9;CIEND=-10,430;CIPOS95=-143,1;CIEND95=-1,142;MATEID=496717_2;EVENT=496717;SU=4;PE=4;SR=0;ALG=PROD;AF=0.0003077;NSAMP=9;MSQ=23.98;RECLASSIFIED;AC=9;AN=29246;NFAM=9	SVTYPE=BND;POS=93556896;STRANDS=-+:4;IMPRECISE;CIPOS=-10,430;CIEND=-447,9;CIPOS95=-1,142;CIEND95=-143,1;MATEID=496717_1;EVENT=496717;SECONDARY;SU=4;PE=4;SR=0;ALG=PROD;AF=0.0003077;NSAMP=9;MSQ=23.98;RECLASSIFIED;AC=9;AN=29246;NFAM=9
chr2	93385781	93386175	chr2	94039184	94039729	276958	13581.2	+	-	BND	LOW	276958_1	N	N[chr2:94039714[	276958_2	N	]chr2:93385800]N	SVTYPE=BND;POS=93385800;STRANDS=+-:23;IMPRECISE;CIPOS=-19,375;CIEND=-529,16;CIPOS95=-19,87;CIEND95=-93,16;MATEID=276958_2;EVENT=276958;SU=23;PE=23;SR=0;ALG=PROD;AF=0.005528;NSAMP=161;MSQ=31.21;RECLASSIFIED;AC=161;AN=29122;NFAM=154	SVTYPE=BND;POS=94039714;STRANDS=+-:23;IMPRECISE;CIPOS=-529,16;CIEND=-19,375;CIPOS95=-93,16;CIEND95=-19,87;MATEID=276958_1;EVENT=276958;SECONDARY;SU=23;PE=23;SR=0;ALG=PROD;AF=0.005528;NSAMP=161;MSQ=31.21;RECLASSIFIED;AC=161;AN=29122;NFAM=154
chr2	93396846	93397268	chr2	93962220	93962585	496718	23648.8	-	+	BND	LOW	496718_1	N	]chr2:93962232]N	496718_2	N	N[chr2:93397259[	SVTYPE=BND;POS=93397259;STRANDS=-+:41;IMPRECISE;CIPOS=-412,10;CIEND=-12,353;CIPOS95=-62,10;CIEND95=-12,62;MATEID=496718_2;EVENT=496718;SU=41;PE=41;SR=0;ALG=PROD;AF=0.03101;NSAMP=724;MSQ=18.29;RECLASSIFIED;AC=904;AN=29156;NFAM=723	SVTYPE=BND;POS=93962232;STRANDS=-+:41;IMPRECISE;CIPOS=-12,353;CIEND=-412,10;CIPOS95=-12,62;CIEND95=-62,10;MATEID=496718_1;EVENT=496718;SECONDARY;SU=41;PE=41;SR=0;ALG=PROD;AF=0.03101;NSAMP=724;MSQ=18.29;RECLASSIFIED;AC=904;AN=29156;NFAM=723
chr2	93397283	93397447	chr2	93724001	93724153	276959	188420.0	+	-	BND	LOW	276959_1	N	N[chr2:93724143[	276959_2	N	]chr2:93397301]N	SVTYPE=BND;POS=93397301;STRANDS=+-:2148;IMPRECISE;CIPOS=-18,146;CIEND=-141,11;CIPOS95=-5,5;CIEND95=-2,2;MATEID=276959_2;EVENT=276959;SU=2148;PE=2148;SR=0;ALG=PROD;AF=0.08985;NSAMP=1650;MSQ=60.37;RECLASSIFIED;AC=2487;AN=27680;NFAM=1583	SVTYPE=BND;POS=93724143;STRANDS=+-:2148;IMPRECISE;CIPOS=-141,11;CIEND=-18,146;CIPOS95=-2,2;CIEND95=-5,5;MATEID=276959_1;EVENT=276959;SECONDARY;SU=2148;PE=2148;SR=0;ALG=PROD;AF=0.08985;NSAMP=1650;MSQ=60.37;RECLASSIFIED;AC=2487;AN=27680;NFAM=1583
chr2	93397841	93398189	chr2	93448203	93448540	496719	435527.0	-	+	BND	LOW	496719_1	N	]chr2:93448222]N	496719_2	N	N[chr2:93398176[	SVTYPE=BND;POS=93398176;STRANDS=-+:316;IMPRECISE;CIPOS=-334,14;CIEND=-19,318;CIPOS95=-9,9;CIEND95=-6,6;MATEID=496719_2;EVENT=496719;SU=316;PE=316;SR=0;ALG=PROD;AF=0.2924;NSAMP=4360;MSQ=41.31;RECLASSIFIED;AC=7969;AN=27250;NFAM=3967	SVTYPE=BND;POS=93448222;STRANDS=-+:316;IMPRECISE;CIPOS=-19,318;CIEND=-334,14;CIPOS95=-6,6;CIEND95=-9,9;MATEID=496719_1;EVENT=496719;SECONDARY;SU=316;PE=316;SR=0;ALG=PROD;AF=0.2924;NSAMP=4360;MSQ=41.31;RECLASSIFIED;AC=7969;AN=27250;NFAM=3967
chr2	93398687	93399324	chr2	93416445	93417163	276960	4279.24	+	-	BND	LOW	276960_1	N	N[chr2:93417135[	276960_2	N	]chr2:93398717]N	SVTYPE=BND;POS=93398717;STRANDS=+-:9;IMPRECISE;CIPOS=-30,607;CIEND=-689,29;CIPOS95=-30,182;CIEND95=-184,29;MATEID=276960_2;EVENT=276960;SU=9;PE=9;SR=0;ALG=PROD;AF=0.002052;NSAMP=60;MSQ=20.67;RECLASSIFIED;AC=60;AN=29238;NFAM=58	SVTYPE=BND;POS=93417135;STRANDS=+-:9;IMPRECISE;CIPOS=-689,29;CIEND=-30,607;CIPOS95=-184,29;CIEND95=-30,182;MATEID=276960_1;EVENT=276960;SECONDARY;SU=9;PE=9;SR=0;ALG=PROD;AF=0.002052;NSAMP=60;MSQ=20.67;RECLASSIFIED;AC=60;AN=29238;NFAM=58
chr2	93401692	93402398	chr2	93991583	93992271	496720	10111.4	-	+	BND	LOW	496720_1	N	]chr2:93991613]N	496720_2	N	N[chr2:93402370[	SVTYPE=BND;POS=93402370;STRANDS=-+:8;IMPRECISE;CIPOS=-677,29;CIEND=-30,658;CIPOS95=-181,29;CIEND95=-30,186;MATEID=496720_2;EVENT=496720;SU=8;PE=8;SR=0;ALG=PROD;AF=0.006053;NSAMP=177;MSQ=16.41;RECLASSIFIED;AC=177;AN=29244;NFAM=159	SVTYPE=BND;POS=93991613;STRANDS=-+:8;IMPRECISE;CIPOS=-30,658;CIEND=-677,29;CIPOS95=-30,186;CIEND95=-181,29;MATEID=496720_1;EVENT=496720;SECONDARY;SU=8;PE=8;SR=0;ALG=PROD;AF=0.006053;NSAMP=177;MSQ=16.41;RECLASSIFIED;AC=177;AN=29244;NFAM=159
chr2	93404579	93405440	chr2	93775039	93775828	496723	48186.3	-	+	BND	LOW	496723_1	N	]chr2:93775150]N	496723_2	N	N[chr2:93405294[	SVTYPE=BND;POS=93405294;STRANDS=-+:96;IMPRECISE;CIPOS=-714,147;CIEND=-111,678;CIPOS95=-169,147;CIEND95=-111,172;MATEID=496723_2;EVENT=496723;SU=96;PE=96;SR=0;ALG=SUM;AF=0.02908;NSAMP=849;MSQ=18.3;RECLASSIFIED;AC=850;AN=29234;NFAM=764	SVTYPE=BND;POS=93775150;STRANDS=-+:96;IMPRECISE;CIPOS=-111,678;CIEND=-714,147;CIPOS95=-111,172;CIEND95=-169,147;MATEID=496723_1;EVENT=496723;SECONDARY;SU=96;PE=96;SR=0;ALG=SUM;AF=0.02908;NSAMP=849;MSQ=18.3;RECLASSIFIED;AC=850;AN=29234;NFAM=764
chr2	93404821	93405282	chr2	93437639	93438185	496721	10277.0	-	+	BND	LOW	496721_1	N	]chr2:93437686]N	496721_2	N	N[chr2:93405254[	SVTYPE=BND;POS=93405254;STRANDS=-+:16;IMPRECISE;CIPOS=-432,29;CIEND=-47,499;CIPOS95=-53,29;CIEND95=-47,92;MATEID=496721_2;EVENT=496721;SU=16;PE=16;SR=0;ALG=PROD;AF=0.005329;NSAMP=147;MSQ=10.87;RECLASSIFIED;AC=154;AN=28896;NFAM=145	SVTYPE=BND;POS=93437686;STRANDS=-+:16;IMPRECISE;CIPOS=-47,499;CIEND=-432,29;CIPOS95=-47,92;CIEND95=-53,29;MATEID=496721_1;EVENT=496721;SECONDARY;SU=16;PE=16;SR=0;ALG=PROD;AF=0.005329;NSAMP=147;MSQ=10.87;RECLASSIFIED;AC=154;AN=28896;NFAM=145
chr2	93404890	93405321	chr2	93721457	93721962	496722	38061.2	-	+	BND	LOW	496722_1	N	]chr2:93721505]N	496722_2	N	N[chr2:93405310[	SVTYPE=BND;POS=93405310;STRANDS=-+:36;IMPRECISE;CIPOS=-419,12;CIEND=-48,457;CIPOS95=-45,12;CIEND95=-48,74;MATEID=496722_2;EVENT=496722;SU=36;PE=36;SR=0;ALG=PROD;AF=0.05376;NSAMP=1550;MSQ=13.43;RECLASSIFIED;AC=1562;AN=29054;NFAM=1511	SVTYPE=BND;POS=93721505;STRANDS=-+:36;IMPRECISE;CIPOS=-48,457;CIEND=-419,12;CIPOS95=-48,74;CIEND95=-45,12;MATEID=496722_1;EVENT=496722;SECONDARY;SU=36;PE=36;SR=0;ALG=PROD;AF=0.05376;NSAMP=1550;MSQ=13.43;RECLASSIFIED;AC=1562;AN=29054;NFAM=1511
chr2	93405006	93405306	chr2	93938165	93938645	496724	1946.67	-	+	BND	LOW	496724_1	N	]chr2:93938215]N	496724_2	N	N[chr2:93405258[	SVTYPE=BND;POS=93405258;STRANDS=-+:26;IMPRECISE;CIPOS=-251,49;CIEND=-50,430;CIPOS95=-31,31;CIEND95=-50,59;MATEID=496724_2;EVENT=496724;SU=26;PE=26;SR=0;ALG=PROD;AF=0.001231;NSAMP=36;MSQ=32.12;RECLASSIFIED;AC=36;AN=29246;NFAM=35	SVTYPE=BND;POS=93938215;STRANDS=-+:26;IMPRECISE;CIPOS=-50,430;CIEND=-251,49;CIPOS95=-50,59;CIEND95=-31,31;MATEID=496724_1;EVENT=496724;SECONDARY;SU=26;PE=26;SR=0;ALG=PROD;AF=0.001231;NSAMP=36;MSQ=32.12;RECLASSIFIED;AC=36;AN=29246;NFAM=35
chr2	93405026	93405329	chr2	94087249	94087700	496725	2153.28	-	+	BND	LOW	496725_1	N	]chr2:94087279]N	496725_2	N	N[chr2:93405301[	SVTYPE=BND;POS=93405301;STRANDS=-+:67;IMPRECISE;CIPOS=-274,29;CIEND=-30,421;CIPOS95=-10,10;CIEND95=-30,42;MATEID=496725_2;EVENT=496725;SU=67;PE=67;SR=0;ALG=PROD;AF=0.001436;NSAMP=40;MSQ=29.75;RECLASSIFIED;AC=42;AN=29246;NFAM=35	SVTYPE=BND;POS=94087279;STRANDS=-+:67;IMPRECISE;CIPOS=-30,421;CIEND=-274,29;CIPOS95=-30,42;CIEND95=-10,10;MATEID=496725_1;EVENT=496725;SECONDARY;SU=67;PE=67;SR=0;ALG=PROD;AF=0.001436;NSAMP=40;MSQ=29.75;RECLASSIFIED;AC=42;AN=29246;NFAM=35
chr2	93405526	93405954	chr2	93859639	93860058	276962	389.07	+	-	BND	LOW	276962_1	N	N[chr2:93860031[	276962_2	N	]chr2:93405556]N	SVTYPE=BND;POS=93405556;STRANDS=+-:23;IMPRECISE;CIPOS=-30,398;CIEND=-391,28;CIPOS95=-30,63;CIEND95=-68,28;MATEID=276962_2;EVENT=276962;SU=23;PE=23;SR=0;ALG=PROD;AF=0.0001026;NSAMP=3;MSQ=36.82;RECLASSIFIED;AC=3;AN=29228;NFAM=3	SVTYPE=BND;POS=93860031;STRANDS=+-:23;IMPRECISE;CIPOS=-391,28;CIEND=-30,398;CIPOS95=-68,28;CIEND95=-30,63;MATEID=276962_1;EVENT=276962;SECONDARY;SU=23;PE=23;SR=0;ALG=PROD;AF=0.0001026;NSAMP=3;MSQ=36.82;RECLASSIFIED;AC=3;AN=29228;NFAM=3
chr2	93405800	93406128	chr2	93679799	93680241	276961	3790.94	+	-	BND	LOW	276961_1	N	N[chr2:93680232[	276961_2	N	]chr2:93405811]N	SVTYPE=BND;POS=93405811;STRANDS=+-:142;IMPRECISE;CIPOS=-11,317;CIEND=-432,10;CIPOS95=-11,27;CIEND95=-25,10;MATEID=276961_2;EVENT=276961;SU=142;PE=142;SR=0;ALG=PROD;AF=0.001095;NSAMP=32;MSQ=32.75;RECLASSIFIED;AC=32;AN=29222;NFAM=32	SVTYPE=BND;POS=93680232;STRANDS=+-:142;IMPRECISE;CIPOS=-432,10;CIEND=-11,317;CIPOS95=-25,10;CIEND95=-11,27;MATEID=276961_1;EVENT=276961;SECONDARY;SU=142;PE=142;SR=0;ALG=PROD;AF=0.001095;NSAMP=32;MSQ=32.75;RECLASSIFIED;AC=32;AN=29222;NFAM=32
chr2	93406548	93406677	chr2	93682870	93682971	496726	352643.0	-	+	BND	LOW	496726_1	N	]chr2:93682878]N	496726_2	N	N[chr2:93406673[	SVTYPE=BND;POS=93406673;STRANDS=-+:4077;IMPRECISE;CIPOS=-124,5;CIEND=-8,93;CIPOS95=-3,3;CIEND95=-1,1;MATEID=496726_2;EVENT=496726;SU=4077;PE=4077;SR=0;ALG=PROD;AF=0.2205;NSAMP=3661;MSQ=52.13;RECLASSIFIED;AC=4615;AN=20926;NFAM=3457	SVTYPE=BND;POS=93682878;STRANDS=-+:4077;IMPRECISE;CIPOS=-8,93;CIEND=-124,5;CIPOS95=-1,1;CIEND95=-3,3;MATEID=496726_1;EVENT=496726;SECONDARY;SU=4077;PE=4077;SR=0;ALG=PROD;AF=0.2205;NSAMP=3661;MSQ=52.13;RECLASSIFIED;AC=4615;AN=20926;NFAM=3457
chr2	93406940	93407124	chr2	93983559	93983777	276963	536372.0	+	-	BND	LOW	276963_1	N	N[chr2:93983768[	276963_2	N	]chr2:93406951]N	SVTYPE=BND;POS=93406951;STRANDS=+-:1417;IMPRECISE;CIPOS=-11,173;CIEND=-208,10;CIPOS95=-4,4;CIEND95=-7,7;MATEID=276963_2;EVENT=276963;SU=1417;PE=1417;SR=0;ALG=PROD;AF=0.1127;NSAMP=2920;MSQ=80.11;RECLASSIFIED;AC=3122;AN=27708;NFAM=2692	SVTYPE=BND;POS=93983768;STRANDS=+-:1417;IMPRECISE;CIPOS=-208,10;CIEND=-11,173;CIPOS95=-7,7;CIEND95=-4,4;MATEID=276963_1;EVENT=276963;SECONDARY;SU=1417;PE=1417;SR=0;ALG=PROD;AF=0.1127;NSAMP=2920;MSQ=80.11;RECLASSIFIED;AC=3122;AN=27708;NFAM=2692
chr2	93409416	93409594	chr2	93989352	93989558	276964	444306.0	+	-	BND	LOW	276964_1	N	N[chr2:93989549[	276964_2	N	]chr2:93409435]N	SVTYPE=BND;POS=93409435;STRANDS=+-:1564;IMPRECISE;CIPOS=-19,159;CIEND=-196,10;CIPOS95=-5,5;CIEND95=-3,3;MATEID=276964_2;EVENT=276964;SU=1564;PE=1564;SR=0;ALG=PROD;AF=0.1421;NSAMP=4000;MSQ=46.38;RECLASSIFIED;AC=4060;AN=28576;NFAM=3619	SVTYPE=BND;POS=93989549;STRANDS=+-:1564;IMPRECISE;CIPOS=-196,10;CIEND=-19,159;CIPOS95=-3,3;CIEND95=-5,5;MATEID=276964_1;EVENT=276964;SECONDARY;SU=1564;PE=1564;SR=0;ALG=PROD;AF=0.1421;NSAMP=4000;MSQ=46.38;RECLASSIFIED;AC=4060;AN=28576;NFAM=3619
chr2	93416379	93417139	chr2	93448006	93448745	496727	1363.98	-	+	BND	LOW	496727_1	N	]chr2:93448016]N	496727_2	N	N[chr2:93417131[	SVTYPE=BND;POS=93417131;STRANDS=-+:4;IMPRECISE;CIPOS=-751,9;CIEND=-10,729;CIPOS95=-178,1;CIEND95=-1,174;MATEID=496727_2;EVENT=496727;SU=4;PE=4;SR=0;ALG=PROD;AF=0.0005816;NSAMP=17;MSQ=15.04;RECLASSIFIED;AC=17;AN=29230;NFAM=17	SVTYPE=BND;POS=93448016;STRANDS=-+:4;IMPRECISE;CIPOS=-10,729;CIEND=-751,9;CIPOS95=-1,174;CIEND95=-178,1;MATEID=496727_1;EVENT=496727;SECONDARY;SU=4;PE=4;SR=0;ALG=PROD;AF=0.0005816;NSAMP=17;MSQ=15.04;RECLASSIFIED;AC=17;AN=29230;NFAM=17
chr2	93418350	93418751	chr2	93967751	93968183	276965	53503.9	+	-	BND	LOW	276965_1	N	N[chr2:93968173[	276965_2	N	]chr2:93418374]N	SVTYPE=BND;POS=93418374;STRANDS=+-:312;IMPRECISE;CIPOS=-24,377;CIEND=-421,11;CIPOS95=-24,29;CIEND95=-57,11;MATEID=276965_2;EVENT=276965;SU=312;PE=312;SR=0;ALG=PROD;AF=0.02739;NSAMP=801;MSQ=23.93;RECLASSIFIED;AC=801;AN=29242;NFAM=746	SVTYPE=BND;POS=93968173;STRANDS=+-:312;IMPRECISE;CIPOS=-421,11;CIEND=-24,377;CIPOS95=-57,11;CIEND95=-24,29;MATEID=276965_1;EVENT=276965;SECONDARY;SU=312;PE=312;SR=0;ALG=PROD;AF=0.02739;NSAMP=801;MSQ=23.93;RECLASSIFIED;AC=801;AN=29242;NFAM=746
chr2	93431865	93432329	chr2	93618472	93618927	496728	6242.18	-	+	BND	LOW	496728_1	N	]chr2:93618482]N	496728_2	N	N[chr2:93432321[	SVTYPE=BND;POS=93432321;STRANDS=-+:5;IMPRECISE;CIPOS=-455,9;CIEND=-10,445;CIPOS95=-133,1;CIEND95=-1,147;MATEID=496728_2;EVENT=496728;SU=5;PE=5;SR=0;ALG=PROD;AF=3.437e-05;NSAMP=1;MSQ=78.6;RECLASSIFIED;AC=1;AN=29096;NFAM=1	SVTYPE=BND;POS=93618482;STRANDS=-+:5;IMPRECISE;CIPOS=-10,445;CIEND=-455,9;CIPOS95=-1,147;CIEND95=-133,1;MATEID=496728_1;EVENT=496728;SECONDARY;SU=5;PE=5;SR=0;ALG=PROD;AF=3.437e-05;NSAMP=1;MSQ=78.6;RECLASSIFIED;AC=1;AN=29096;NFAM=1
chr2	93436827	93437303	chr2	93925390	93925907	496730	184983.0	-	+	BND	LOW	496730_1	N	]chr2:93925440]N	496730_2	N	N[chr2:93437288[	SVTYPE=BND;POS=93437288;STRANDS=-+:115;IMPRECISE;CIPOS=-460,16;CIEND=-50,467;CIPOS95=-19,16;CIEND95=-25,25;MATEID=496730_2;EVENT=496730;SU=115;PE=115;SR=0;ALG=PROD;AF=0.1084;NSAMP=2990;MSQ=23.95;RECLASSIFIED;AC=3168;AN=29238;NFAM=2601	SVTYPE=BND;POS=93925440;STRANDS=-+:115;IMPRECISE;CIPOS=-50,467;CIEND=-460,16;CIPOS95=-25,25;CIEND95=-19,16;MATEID=496730_1;EVENT=496730;SECONDARY;SU=115;PE=115;SR=0;ALG=PROD;AF=0.1084;NSAMP=2990;MSQ=23.95;RECLASSIFIED;AC=3168;AN=29238;NFAM=2601
chr2	93436892	93437441	chr2	93860262	93860739	496729	825.68	-	+	BND	LOW	496729_1	N	]chr2:93860272]N	496729_2	N	N[chr2:93437433[	SVTYPE=BND;POS=93437433;STRANDS=-+:4;IMPRECISE;CIPOS=-540,9;CIEND=-10,467;CIPOS95=-165,1;CIEND95=0,151;MATEID=496729_2;EVENT=496729;SU=4;PE=4;SR=0;ALG=PROD;AF=6.841e-05;NSAMP=1;MSQ=94.73;RECLASSIFIED;AC=2;AN=29234;NFAM=1	SVTYPE=BND;POS=93860272;STRANDS=-+:4;IMPRECISE;CIPOS=-10,467;CIEND=-540,9;CIPOS95=0,151;CIEND95=-165,1;MATEID=496729_1;EVENT=496729;SECONDARY;SU=4;PE=4;SR=0;ALG=PROD;AF=6.841e-05;NSAMP=1;MSQ=94.73;RECLASSIFIED;AC=2;AN=29234;NFAM=1
chr2	93437670	93438146	chr2	93625626	93626174	276966	21955.3	+	-	BND	LOW	276966_1	N	N[chr2:93626159[	276966_2	N	]chr2:93437691]N	SVTYPE=BND;POS=93437691;STRANDS=+-:146;IMPRECISE;CIPOS=-21,455;CIEND=-532,16;CIPOS95=-21,24;CIEND95=-68,16;MATEID=276966_2;EVENT=276966;SU=146;PE=146;SR=0;ALG=PROD;AF=0.009608;NSAMP=281;MSQ=26.41;RECLASSIFIED;AC=281;AN=29246;NFAM=270	SVTYPE=BND;POS=93626159;STRANDS=+-:146;IMPRECISE;CIPOS=-532,16;CIEND=-21,455;CIPOS95=-68,16;CIEND95=-21,24;MATEID=276966_1;EVENT=276966;SECONDARY;SU=146;PE=146;SR=0;ALG=PROD;AF=0.009608;NSAMP=281;MSQ=26.41;RECLASSIFIED;AC=281;AN=29246;NFAM=270
chr2	93437682	93437952	chr2	93686540	93686850	276967	215460.0	+	-	BND	LOW	276967_1	N	N[chr2:93686842[	276967_2	N	]chr2:93437692]N	SVTYPE=BND;POS=93437692;STRANDS=+-:477;IMPRECISE;CIPOS=-10,260;CIEND=-301,9;CIPOS95=-8,8;CIEND95=-23,9;MATEID=276967_2;EVENT=276967;SU=477;PE=477;SR=0;ALG=PROD;AF=0.1021;NSAMP=1219;MSQ=67.93;RECLASSIFIED;AC=2230;AN=21842;NFAM=1145	SVTYPE=BND;POS=93686842;STRANDS=+-:477;IMPRECISE;CIPOS=-301,9;CIEND=-10,260;CIPOS95=-23,9;CIEND95=-8,8;MATEID=276967_1;EVENT=276967;SECONDARY;SU=477;PE=477;SR=0;ALG=PROD;AF=0.1021;NSAMP=1219;MSQ=67.93;RECLASSIFIED;AC=2230;AN=21842;NFAM=1145
chr2	93442770	93443189	chr2	93964388	93964726	496731	1236.04	-	+	BND	LOW	496731_1	N	]chr2:93964398]N	496731_2	N	N[chr2:93443181[	SVTYPE=BND;POS=93443181;STRANDS=-+:7;IMPRECISE;CIPOS=-410,9;CIEND=-10,328;CIPOS95=-93,2;CIEND95=-2,98;MATEID=496731_2;EVENT=496731;SU=7;PE=7;SR=0;ALG=PROD;AF=6.839e-05;NSAMP=2;MSQ=21.79;RECLASSIFIED;AC=2;AN=29244;NFAM=2	SVTYPE=BND;POS=93964398;STRANDS=-+:7;IMPRECISE;CIPOS=-10,328;CIEND=-410,9;CIPOS95=-2,98;CIEND95=-93,2;MATEID=496731_1;EVENT=496731;SECONDARY;SU=7;PE=7;SR=0;ALG=PROD;AF=6.839e-05;NSAMP=2;MSQ=21.79;RECLASSIFIED;AC=2;AN=29244;NFAM=2
chr2	93449149	93449834	chr2	93875673	93876336	496732	12825.2	-	+	BND	LOW	496732_1	N	]chr2:93875683]N	496732_2	N	N[chr2:93449826[	SVTYPE=BND;POS=93449826;STRANDS=-+:4;IMPRECISE;CIPOS=-676,9;CIEND=-10,653;CIPOS95=-224,1;CIEND95=-1,223;MATEID=496732_2;EVENT=496732;SU=4;PE=4;SR=0;ALG=PROD;AF=0.0007293;NSAMP=21;MSQ=13.14;RECLASSIFIED;AC=21;AN=28794;NFAM=21	SVTYPE=BND;POS=93875683;STRANDS=-+:4;IMPRECISE;CIPOS=-10,653;CIEND=-676,9;CIPOS95=-1,223;CIEND95=-224,1;MATEID=496732_1;EVENT=496732;SECONDARY;SU=4;PE=4;SR=0;ALG=PROD;AF=0.0007293;NSAMP=21;MSQ=13.14;RECLASSIFIED;AC=21;AN=28794;NFAM=21
chr2	93450007	93450488	chr2	94072780	94073290	276968	11642.4	+	-	BND	LOW	276968_1	N	N[chr2:94073282[	276968_2	N	]chr2:93450017]N	SVTYPE=BND;POS=93450017;STRANDS=+-:5;IMPRECISE;CIPOS=-10,471;CIEND=-501,9;CIPOS95=-1,162;CIEND95=-150,1;MATEID=276968_2;EVENT=276968;SU=5;PE=5;SR=0;ALG=PROD;AF=0.0004286;NSAMP=12;MSQ=25.92;RECLASSIFIED;AC=12;AN=27996;NFAM=9	SVTYPE=BND;POS=94073282;STRANDS=+-:5;IMPRECISE;CIPOS=-501,9;CIEND=-10,471;CIPOS95=-150,1;CIEND95=-1,162;MATEID=276968_1;EVENT=276968;SECONDARY;SU=5;PE=5;SR=0;ALG=PROD;AF=0.0004286;NSAMP=12;MSQ=25.92;RECLASSIFIED;AC=12;AN=27996;NFAM=9
chr2	93450019	93450186	chr2	94089733	94089867	276969	713663.0	+	-	BND	LOW	276969_1	N	N[chr2:94089856[	276969_2	N	]chr2:93450023]N	SVTYPE=BND;POS=93450023;STRANDS=+-:3891;IMPRECISE;CIPOS=-4,163;CIEND=-122,12;CIPOS95=-4,6;CIEND95=-2,2;MATEID=276969_2;EVENT=276969;SU=3891;PE=3891;SR=0;ALG=PROD;AF=0.1864;NSAMP=5270;MSQ=67.65;RECLASSIFIED;AC=5287;AN=28366;NFAM=4805	SVTYPE=BND;POS=94089856;STRANDS=+-:3891;IMPRECISE;CIPOS=-122,12;CIEND=-4,163;CIPOS95=-2,2;CIEND95=-4,6;MATEID=276969_1;EVENT=276969;SECONDARY;SU=3891;PE=3891;SR=0;ALG=PROD;AF=0.1864;NSAMP=5270;MSQ=67.65;RECLASSIFIED;AC=5287;AN=28366;NFAM=4805
chr2	93459668	93459736	chr2	93809897	93809952	276970	441582.0	+	-	BND	LOW	276970_1	N	N[chr2:93809949[	276970_2	N	]chr2:93459676]N	SVTYPE=BND;POS=93459676;STRANDS=+-:22414;IMPRECISE;CIPOS=-8,60;CIEND=-51,4;CIPOS95=-1,1;CIEND95=-1,1;MATEID=276970_2;EVENT=276970;SU=22414;PE=22414;SR=0;ALG=PROD;AF=0.05061;NSAMP=1480;MSQ=102.49;RECLASSIFIED;AC=1480;AN=29246;NFAM=1266	SVTYPE=BND;POS=93809949;STRANDS=+-:22414;IMPRECISE;CIPOS=-51,4;CIEND=-8,60;CIPOS95=-1,1;CIEND95=-1,1;MATEID=276970_1;EVENT=276970;SECONDARY;SU=22414;PE=22414;SR=0;ALG=PROD;AF=0.05061;NSAMP=1480;MSQ=102.49;RECLASSIFIED;AC=1480;AN=29246;NFAM=1266
chr2	93468060	93468545	chr2	93973710	93974263	276971	64851.1	+	-	BND	LOW	276971_1	N	N[chr2:93974251[	276971_2	N	]chr2:93468090]N	SVTYPE=BND;POS=93468090;STRANDS=+-:134;IMPRECISE;CIPOS=-30,455;CIEND=-540,13;CIPOS95=-30,46;CIEND95=-69,13;MATEID=276971_2;EVENT=276971;SU=134;PE=134;SR=0;ALG=PROD;AF=0.01228;NSAMP=348;MSQ=38.42;RECLASSIFIED;AC=349;AN=28430;NFAM=314	SVTYPE=BND;POS=93974251;STRANDS=+-:134;IMPRECISE;CIPOS=-540,13;CIEND=-30,455;CIPOS95=-69,13;CIEND95=-30,46;MATEID=276971_1;EVENT=276971;SECONDARY;SU=134;PE=134;SR=0;ALG=PROD;AF=0.01228;NSAMP=348;MSQ=38.42;RECLASSIFIED;AC=349;AN=28430;NFAM=314
chr2	93468508	93469238	chr2	93548490	93549208	496733	522.74	-	+	BND	LOW	496733_1	N	]chr2:93548500]N	496733_2	N	N[chr2:93469230[	SVTYPE=BND;POS=93469230;STRANDS=-+:4;IMPRECISE;CIPOS=-721,9;CIEND=-10,708;CIPOS95=-172,1;CIEND95=-1,169;MATEID=496733_2;EVENT=496733;SU=4;PE=4;SR=0;ALG=PROD;AF=0.000718;NSAMP=21;MSQ=12.25;RECLASSIFIED;AC=21;AN=29246;NFAM=21	SVTYPE=BND;POS=93548500;STRANDS=-+:4;IMPRECISE;CIPOS=-10,708;CIEND=-721,9;CIPOS95=-1,169;CIEND95=-172,1;MATEID=496733_1;EVENT=496733;SECONDARY;SU=4;PE=4;SR=0;ALG=PROD;AF=0.000718;NSAMP=21;MSQ=12.25;RECLASSIFIED;AC=21;AN=29246;NFAM=21
chr2	93468859	93469428	chr2	93594727	93595258	496734	211.63	-	+	BND	LOW	496734_1	N	]chr2:93594757]N	496734_2	N	N[chr2:93469400[	SVTYPE=BND;POS=93469400;STRANDS=-+:12;IMPRECISE;CIPOS=-540,29;CIEND=-30,501;CIPOS95=-139,29;CIEND95=-30,122;MATEID=496734_2;EVENT=496734;SU=12;PE=12;SR=0;ALG=PROD;AF=0.0002393;NSAMP=7;MSQ=10.35;RECLASSIFIED;AC=7;AN=29246;NFAM=7	SVTYPE=BND;POS=93594757;STRANDS=-+:12;IMPRECISE;CIPOS=-30,501;CIEND=-540,29;CIPOS95=-30,122;CIEND95=-139,29;MATEID=496734_1;EVENT=496734;SECONDARY;SU=12;PE=12;SR=0;ALG=PROD;AF=0.0002393;NSAMP=7;MSQ=10.35;RECLASSIFIED;AC=7;AN=29246;NFAM=7
chr2	93469081	93469220	chr2	93647567	93647699	496735	371769.0	-	+	BND	LOW	496735_1	N	]chr2:93647575]N	496735_2	N	N[chr2:93469196[	SVTYPE=BND;POS=93469196;STRANDS=-+:5211;IMPRECISE;CIPOS=-114,25;CIEND=-8,124;CIPOS95=-5,5;CIEND95=-2,2;MATEID=496735_2;EVENT=496735;SU=5211;PE=5211;SR=0;ALG=PROD;AF=0.2679;NSAMP=5970;MSQ=33.62;RECLASSIFIED;AC=7599;AN=28366;NFAM=5541	SVTYPE=BND;POS=93647575;STRANDS=-+:5211;IMPRECISE;CIPOS=-8,124;CIEND=-114,25;CIPOS95=-2,2;CIEND95=-5,5;MATEID=496735_1;EVENT=496735;SECONDARY;SU=5211;PE=5211;SR=0;ALG=PROD;AF=0.2679;NSAMP=5970;MSQ=33.62;RECLASSIFIED;AC=7599;AN=28366;NFAM=5541
chr2	93469390	93470075	chr2	94075189	94075844	276972	4469.41	+	-	BND	LOW	276972_1	N	N[chr2:94075816[	276972_2	N	]chr2:93469420]N	SVTYPE=BND;POS=93469420;STRANDS=+-:8;IMPRECISE;CIPOS=-30,655;CIEND=-626,29;CIPOS95=-30,181;CIEND95=-140,29;MATEID=276972_2;EVENT=276972;SU=8;PE=8;SR=0;ALG=PROD;AF=0.0009646;NSAMP=28;MSQ=30.83;RECLASSIFIED;AC=28;AN=29028;NFAM=27	SVTYPE=BND;POS=94075816;STRANDS=+-:8;IMPRECISE;CIPOS=-626,29;CIEND=-30,655;CIPOS95=-140,29;CIEND95=-30,181;MATEID=276972_1;EVENT=276972;SECONDARY;SU=8;PE=8;SR=0;ALG=PROD;AF=0.0009646;NSAMP=28;MSQ=30.83;RECLASSIFIED;AC=28;AN=29028;NFAM=27
chr2	93470596	93471113	chr2	93601759	93602279	496736	21324.5	-	+	BND	LOW	496736_1	N	]chr2:93601771]N	496736_2	N	N[chr2:93471093[	SVTYPE=BND;POS=93471093;STRANDS=-+:86;IMPRECISE;CIPOS=-496,21;CIEND=-12,508;CIPOS95=-66,21;CIEND95=-12,63;MATEID=496736_2;EVENT=496736;SU=86;PE=86;SR=0;ALG=PROD;AF=0.01944;NSAMP=560;MSQ=16.58;RECLASSIFIED;AC=568;AN=29216;NFAM=526	SVTYPE=BND;POS=93601771;STRANDS=-+:86;IMPRECISE;CIPOS=-12,508;CIEND=-496,21;CIPOS95=-12,63;CIEND95=-66,21;MATEID=496736_1;EVENT=496736;SECONDARY;SU=86;PE=86;SR=0;ALG=PROD;AF=0.01944;NSAMP=560;MSQ=16.58;RECLASSIFIED;AC=568;AN=29216;NFAM=526
chr2	93471492	93471988	chr2	93810230	93810699	496737	61.28	-	+	BND	LOW	496737_1	N	]chr2:93810240]N	496737_2	N	N[chr2:93471980[	SVTYPE=BND;POS=93471980;STRANDS=-+:4;IMPRECISE;CIPOS=-487,9;CIEND=-10,459;CIPOS95=-154,1;CIEND95=-1,149;MATEID=496737_2;EVENT=496737;SU=4;PE=4;SR=0;ALG=PROD;AF=6.839e-05;NSAMP=2;MSQ=26.59;RECLASSIFIED;AC=2;AN=29246;NFAM=2	SVTYPE=BND;POS=93810240;STRANDS=-+:4;IMPRECISE;CIPOS=-10,459;CIEND=-487,9;CIPOS95=-1,149;CIEND95=-154,1;MATEID=496737_1;EVENT=496737;SECONDARY;SU=4;PE=4;SR=0;ALG=PROD;AF=6.839e-05;NSAMP=2;MSQ=26.59;RECLASSIFIED;AC=2;AN=29246;NFAM=2
chr2	93477977	93478451	chr2	93752269	93752753	276973	8328.12	+	-	BND	LOW	276973_1	N	N[chr2:93752745[	276973_2	N	]chr2:93477987]N	SVTYPE=BND;POS=93477987;STRANDS=+-:4;IMPRECISE;CIPOS=-10,464;CIEND=-475,9;CIPOS95=-1,142;CIEND95=-143,1;MATEID=276973_2;EVENT=276973;SU=4;PE=4;SR=0;ALG=PROD;AF=0.004137;NSAMP=121;MSQ=66.8;RECLASSIFIED;AC=121;AN=29246;NFAM=118	SVTYPE=BND;POS=93752745;STRANDS=+-:4;IMPRECISE;CIPOS=-475,9;CIEND=-10,464;CIPOS95=-143,1;CIEND95=-1,142;MATEID=276973_1;EVENT=276973;SECONDARY;SU=4;PE=4;SR=0;ALG=PROD;AF=0.004137;NSAMP=121;MSQ=66.8;RECLASSIFIED;AC=121;AN=29246;NFAM=118
chr2	93532281	93532801	chr2	93684779	93685380	496738	34299.1	-	+	BND	LOW	496738_1	N	]chr2:93684814]N	496738_2	N	N[chr2:93532753[	SVTYPE=BND;POS=93532753;STRANDS=-+:18;IMPRECISE;CIPOS=-471,49;CIEND=-35,566;CIPOS95=-83,49;CIEND95=-35,135;MATEID=496738_2;EVENT=496738;SU=18;PE=18;SR=0;ALG=PROD;AF=0.001041;NSAMP=19;MSQ=24.45;RECLASSIFIED;AC=30;AN=28822;NFAM=19	SVTYPE=BND;POS=93684814;STRANDS=-+:18;IMPRECISE;CIPOS=-35,566;CIEND=-471,49;CIPOS95=-35,135;CIEND95=-83,49;MATEID=496738_1;EVENT=496738;SECONDARY;SU=18;PE=18;SR=0;ALG=PROD;AF=0.001041;NSAMP=19;MSQ=24.45;RECLASSIFIED;AC=30;AN=28822;NFAM=19
chr2	93539466	93540135	chr2	93703289	93703932	496739	161.74	-	+	BND	LOW	496739_1	N	]chr2:93703299]N	496739_2	N	N[chr2:93540127[	SVTYPE=BND;POS=93540127;STRANDS=-+:5;IMPRECISE;CIPOS=-660,9;CIEND=-10,633;CIPOS95=-143,1;CIEND95=-1,148;MATEID=496739_2;EVENT=496739;SU=5;PE=5;SR=0;ALG=PROD;AF=6.839e-05;NSAMP=2;MSQ=30.57;RECLASSIFIED;AC=2;AN=29246;NFAM=2	SVTYPE=BND;POS=93703299;STRANDS=-+:5;IMPRECISE;CIPOS=-10,633;CIEND=-660,9;CIPOS95=-1,148;CIEND95=-143,1;MATEID=496739_1;EVENT=496739;SECONDARY;SU=5;PE=5;SR=0;ALG=PROD;AF=6.839e-05;NSAMP=2;MSQ=30.57;RECLASSIFIED;AC=2;AN=29246;NFAM=2
chr2	93548480	93548950	chr2	93594047	93594500	276974	284.92	+	-	BND	LOW	276974_1	N	N[chr2:93594492[	276974_2	N	]chr2:93548490]N	SVTYPE=BND;POS=93548490;STRANDS=+-:4;IMPRECISE;CIPOS=-10,460;CIEND=-444,9;CIPOS95=-1,154;CIEND95=-137,1;MATEID=276974_2;EVENT=276974;SU=4;PE=4;SR=0;ALG=PROD;AF=0.0002735;NSAMP=8;MSQ=27.58;RECLASSIFIED;AC=8;AN=29246;NFAM=8	SVTYPE=BND;POS=93594492;STRANDS=+-:4;IMPRECISE;CIPOS=-444,9;CIEND=-10,460;CIPOS95=-137,1;CIEND95=-1,154;MATEID=276974_1;EVENT=276974;SECONDARY;SU=4;PE=4;SR=0;ALG=PROD;AF=0.0002735;NSAMP=8;MSQ=27.58;RECLASSIFIED;AC=8;AN=29246;NFAM=8
chr2	93549569	93550248	chr2	93810511	93811065	496740	3915.46	-	+	BND	LOW	496740_1	N	]chr2:93810541]N	496740_2	N	N[chr2:93550220[	SVTYPE=BND;POS=93550220;STRANDS=-+:9;IMPRECISE;CIPOS=-650,29;CIEND=-30,524;CIPOS95=-170,29;CIEND95=-30,153;MATEID=496740_2;EVENT=496740;SU=9;PE=9;SR=0;ALG=PROD;AF=0.002496;NSAMP=73;MSQ=19.77;RECLASSIFIED;AC=73;AN=29244;NFAM=64	SVTYPE=BND;POS=93810541;STRANDS=-+:9;IMPRECISE;CIPOS=-30,524;CIEND=-650,29;CIPOS95=-30,153;CIEND95=-170,29;MATEID=496740_1;EVENT=496740;SECONDARY;SU=9;PE=9;SR=0;ALG=PROD;AF=0.002496;NSAMP=73;MSQ=19.77;RECLASSIFIED;AC=73;AN=29244;NFAM=64
chr2	93549734	93550251	chr2	93828937	93829466	496741	5948.41	-	+	BND	LOW	496741_1	N	]chr2:93828966]N	496741_2	N	N[chr2:93550223[	SVTYPE=BND;POS=93550223;STRANDS=-+:17;IMPRECISE;CIPOS=-488,29;CIEND=-29,500;CIPOS95=-59,29;CIEND95=-29,69;MATEID=496741_2;EVENT=496741;SU=17;PE=17;SR=0;ALG=PROD;AF=0.004856;NSAMP=138;MSQ=21.44;RECLASSIFIED;AC=142;AN=29240;NFAM=135	SVTYPE=BND;POS=93828966;STRANDS=-+:17;IMPRECISE;CIPOS=-29,500;CIEND=-488,29;CIPOS95=-29,69;CIEND95=-59,29;MATEID=496741_1;EVENT=496741;SECONDARY;SU=17;PE=17;SR=0;ALG=PROD;AF=0.004856;NSAMP=138;MSQ=21.44;RECLASSIFIED;AC=142;AN=29240;NFAM=135
chr2	93550420	93550868	chr2	93594115	93594547	276975	1370.23	+	-	BND	LOW	276975_1	N	N[chr2:93594539[	276975_2	N	]chr2:93550430]N	SVTYPE=BND;POS=93550430;STRANDS=+-:4;IMPRECISE;CIPOS=-10,438;CIEND=-423,9;CIPOS95=-2,120;CIEND95=-105,2;MATEID=276975_2;EVENT=276975;SU=4;PE=4;SR=0;ALG=PROD;AF=0.001641;NSAMP=48;MSQ=17.08;RECLASSIFIED;AC=48;AN=29246;NFAM=48	SVTYPE=BND;POS=93594539;STRANDS=+-:4;IMPRECISE;CIPOS=-423,9;CIEND=-10,438;CIPOS95=-105,2;CIEND95=-2,120;MATEID=276975_1;EVENT=276975;SECONDARY;SU=4;PE=4;SR=0;ALG=PROD;AF=0.001641;NSAMP=48;MSQ=17.08;RECLASSIFIED;AC=48;AN=29246;NFAM=48
chr2	93556919	93557611	chr2	93809512	93810216	276976	56.41	+	-	BND	LOW	276976_1	N	N[chr2:93810208[	276976_2	N	]chr2:93556929]N	SVTYPE=BND;POS=93556929;STRANDS=+-:4;IMPRECISE;CIPOS=-10,682;CIEND=-695,9;CIPOS95=-1,234;CIEND95=-241,0;MATEID=276976_2;EVENT=276976;SU=4;PE=4;SR=0;ALG=PROD;AF=3.419e-05;NSAMP=1;MSQ=4.52;RECLASSIFIED;AC=1;AN=29246;NFAM=1	SVTYPE=BND;POS=93810208;STRANDS=+-:4;IMPRECISE;CIPOS=-695,9;CIEND=-10,682;CIPOS95=-241,0;CIEND95=-1,234;MATEID=276976_1;EVENT=276976;SECONDARY;SU=4;PE=4;SR=0;ALG=PROD;AF=3.419e-05;NSAMP=1;MSQ=4.52;RECLASSIFIED;AC=1;AN=29246;NFAM=1
chr2	93564335	93564967	chr2	93595646	93596286	276977	1007.25	+	-	BND	LOW	276977_1	N	N[chr2:93596278[	276977_2	N	]chr2:93564345]N	SVTYPE=BND;POS=93564345;STRANDS=+-:5;IMPRECISE;CIPOS=-10,622;CIEND=-631,9;CIPOS95=-1,138;CIEND95=-120,2;MATEID=276977_2;EVENT=276977;SU=5;PE=5;SR=0;ALG=PROD;AF=0.0002053;NSAMP=6;MSQ=19.68;RECLASSIFIED;AC=6;AN=29228;NFAM=6	SVTYPE=BND;POS=93596278;STRANDS=+-:5;IMPRECISE;CIPOS=-631,9;CIEND=-10,622;CIPOS95=-120,2;CIEND95=-1,138;MATEID=276977_1;EVENT=276977;SECONDARY;SU=5;PE=5;SR=0;ALG=PROD;AF=0.0002053;NSAMP=6;MSQ=19.68;RECLASSIFIED;AC=6;AN=29228;NFAM=6
chr2	93569093	93569219	chr2	93595993	93596029	276978	1.73898e+06	+	-	BND	LOW	276978_1	N	N[chr2:93596025[	276978_2	N	]chr2:93569102]N	SVTYPE=BND;POS=93569102;STRANDS=+-:5798;IMPRECISE;CIPOS=-9,117;CIEND=-31,5;CIPOS95=-4,4;CIEND95=-1,1;MATEID=276978_2;EVENT=276978;SU=5798;PE=5798;SR=0;ALG=PROD;AF=0.3343;NSAMP=8111;MSQ=120.2;RECLASSIFIED;AC=9226;AN=27594;NFAM=7427	SVTYPE=BND;POS=93596025;STRANDS=+-:5798;IMPRECISE;CIPOS=-31,5;CIEND=-9,117;CIPOS95=-1,1;CIEND95=-4,4;MATEID=276978_1;EVENT=276978;SECONDARY;SU=5798;PE=5798;SR=0;ALG=PROD;AF=0.3343;NSAMP=8111;MSQ=120.2;RECLASSIFIED;AC=9226;AN=27594;NFAM=7427
chr2	93574603	93574651	chr2	93889829	93889882	496742	892627.0	-	+	BND	LOW	496742_1	N	]chr2:93889830]N	496742_2	N	N[chr2:93574650[	SVTYPE=BND;POS=93574650;STRANDS=-+:22526;IMPRECISE;CIPOS=-46,2;CIEND=-1,52;CIPOS95=-1,1;CIEND95=0,0;MATEID=496742_2;EVENT=496742;SU=22526;PE=22526;SR=0;ALG=PROD;AF=0.3589;NSAMP=9233;MSQ=65.14;RECLASSIFIED;AC=10497;AN=29244;NFAM=8601	SVTYPE=BND;POS=93889830;STRANDS=-+:22526;IMPRECISE;CIPOS=-1,52;CIEND=-46,2;CIPOS95=0,0;CIEND95=-1,1;MATEID=496742_1;EVENT=496742;SECONDARY;SU=22526;PE=22526;SR=0;ALG=PROD;AF=0.3589;NSAMP=9233;MSQ=65.14;RECLASSIFIED;AC=10497;AN=29244;NFAM=8601
chr2	93588382	93588826	chr2	93797075	93797513	496743	64986.1	-	+	BND	LOW	496743_1	N	]chr2:93797105]N	496743_2	N	N[chr2:93588798[	SVTYPE=BND;POS=93588798;STRANDS=-+:12;IMPRECISE;CIPOS=-415,29;CIEND=-30,408;CIPOS95=-100,29;CIEND95=-30,76;MATEID=496743_2;EVENT=496743;SU=12;PE=12;SR=0;ALG=PROD;AF=0.02104;NSAMP=583;MSQ=18.82;RECLASSIFIED;AC=585;AN=27806;NFAM=547	SVTYPE=BND;POS=93797105;STRANDS=-+:12;IMPRECISE;CIPOS=-30,408;CIEND=-415,29;CIPOS95=-30,76;CIEND95=-100,29;MATEID=496743_1;EVENT=496743;SECONDARY;SU=12;PE=12;SR=0;ALG=PROD;AF=0.02104;NSAMP=583;MSQ=18.82;RECLASSIFIED;AC=585;AN=27806;NFAM=547
chr2	93592014	93592569	chr2	93810517	93810923	496744	105779.0	-	+	BND	LOW	496744_1	N	]chr2:93810550]N	496744_2	N	N[chr2:93592555[	SVTYPE=BND;POS=93592555;STRANDS=-+:26;IMPRECISE;CIPOS=-540,15;CIEND=-33,373;CIPOS95=-103,15;CIEND95=-33,58;MATEID=496744_2;EVENT=496744;SU=26;PE=26;SR=0;ALG=PROD;AF=0.05305;NSAMP=1439;MSQ=34.86;RECLASSIFIED;AC=1550;AN=29220;NFAM=1356	SVTYPE=BND;POS=93810550;STRANDS=-+:26;IMPRECISE;CIPOS=-33,373;CIEND=-540,15;CIPOS95=-33,58;CIEND95=-103,15;MATEID=496744_1;EVENT=496744;SECONDARY;SU=26;PE=26;SR=0;ALG=PROD;AF=0.05305;NSAMP=1439;MSQ=34.86;RECLASSIFIED;AC=1550;AN=29220;NFAM=1356
chr2	93592770	93593386	chr2	94055307	94055951	276979	128439.0	+	-	BND	LOW	276979_1	N	N[chr2:94055939[	276979_2	N	]chr2:93592783]N	SVTYPE=BND;POS=93592783;STRANDS=+-:25;IMPRECISE;CIPOS=-13,603;CIEND=-631,13;CIPOS95=-13,123;CIEND95=-139,13;MATEID=276979_2;EVENT=276979;SU=25;PE=25;SR=0;ALG=PROD;AF=0.08569;NSAMP=2495;MSQ=24.02;RECLASSIFIED;AC=2505;AN=29234;NFAM=2336	SVTYPE=BND;POS=94055939;STRANDS=+-:25;IMPRECISE;CIPOS=-631,13;CIEND=-13,603;CIPOS95=-139,13;CIEND95=-13,123;MATEID=276979_1;EVENT=276979;SECONDARY;SU=25;PE=25;SR=0;ALG=PROD;AF=0.08569;NSAMP=2495;MSQ=24.02;RECLASSIFIED;AC=2505;AN=29234;NFAM=2336
chr2	93594718	93595390	chr2	93828099	93828784	276981	206.44	+	-	BND	LOW	276981_1	N	N[chr2:93828776[	276981_2	N	]chr2:93594728]N	SVTYPE=BND;POS=93594728;STRANDS=+-:4;IMPRECISE;CIPOS=-10,662;CIEND=-676,9;CIPOS95=-1,234;CIEND95=-237,0;MATEID=276981_2;EVENT=276981;SU=4;PE=4;SR=0;ALG=PROD;AF=0.000171;NSAMP=5;MSQ=12.44;RECLASSIFIED;AC=5;AN=29246;NFAM=5	SVTYPE=BND;POS=93828776;STRANDS=+-:4;IMPRECISE;CIPOS=-676,9;CIEND=-10,662;CIPOS95=-237,0;CIEND95=-1,234;MATEID=276981_1;EVENT=276981;SECONDARY;SU=4;PE=4;SR=0;ALG=PROD;AF=0.000171;NSAMP=5;MSQ=12.44;RECLASSIFIED;AC=5;AN=29246;NFAM=5
chr2	93594755	93594981	chr2	93647085	93647293	276980	33114.3	+	-	BND	LOW	276980_1	N	N[chr2:93647252[	276980_2	N	]chr2:93594764]N	SVTYPE=BND;POS=93594764;STRANDS=+-:1460;IMPRECISE;CIPOS=-9,217;CIEND=-166,42;CIPOS95=-9,10;CIEND95=-8,8;MATEID=276980_2;EVENT=276980;SU=1460;PE=1460;SR=0;ALG=PROD;AF=0.008958;NSAMP=262;MSQ=39.17;RECLASSIFIED;AC=262;AN=29246;NFAM=243	SVTYPE=BND;POS=93647252;STRANDS=+-:1460;IMPRECISE;CIPOS=-166,42;CIEND=-9,217;CIPOS95=-8,8;CIEND95=-9,10;MATEID=276980_1;EVENT=276980;SECONDARY;SU=1460;PE=1460;SR=0;ALG=PROD;AF=0.008958;NSAMP=262;MSQ=39.17;RECLASSIFIED;AC=262;AN=29246;NFAM=243
chr2	93595501	93596058	chr2	93821351	93822054	496746	1245.05	-	+	BND	LOW	496746_1	N	]chr2:93821361]N	496746_2	N	N[chr2:93596050[	SVTYPE=BND;POS=93596050;STRANDS=-+:4;IMPRECISE;CIPOS=-548,9;CIEND=-10,693;CIPOS95=-137,2;CIEND95=-1,165;MATEID=496746_2;EVENT=496746;SU=4;PE=4;SR=0;ALG=PROD;AF=3.423e-05;NSAMP=1;MSQ=31.22;RECLASSIFIED;AC=1;AN=29218;NFAM=1	SVTYPE=BND;POS=93821361;STRANDS=-+:4;IMPRECISE;CIPOS=-10,693;CIEND=-548,9;CIPOS95=-1,165;CIEND95=-137,2;MATEID=496746_1;EVENT=496746;SECONDARY;SU=4;PE=4;SR=0;ALG=PROD;AF=3.423e-05;NSAMP=1;MSQ=31.22;RECLASSIFIED;AC=1;AN=29218;NFAM=1
chr2	93595562	93596050	chr2	93802441	93802926	496745	1510.33	-	+	BND	LOW	496745_1	N	]chr2:93802471]N	496745_2	N	N[chr2:93596022[	SVTYPE=BND;POS=93596022;STRANDS=-+:14;IMPRECISE;CIPOS=-459,29;CIEND=-30,455;CIPOS95=-90,29;CIEND95=-30,80;MATEID=496745_2;EVENT=496745;SU=14;PE=14;SR=0;ALG=PROD;AF=0.0001026;NSAMP=3;MSQ=37.88;RECLASSIFIED;AC=3;AN=29234;NFAM=3	SVTYPE=BND;POS=93802471;STRANDS=-+:14;IMPRECISE;CIPOS=-30,455;CIEND=-459,29;CIPOS95=-30,80;CIEND95=-90,29;MATEID=496745_1;EVENT=496745;SECONDARY;SU=14;PE=14;SR=0;ALG=PROD;AF=0.0001026;NSAMP=3;MSQ=37.88;RECLASSIFIED;AC=3;AN=29234;NFAM=3
chr2	93596426	93596982	chr2	94065499	94066049	276983	4045.76	+	-	BND	LOW	276983_1	N	N[chr2:94066021[	276983_2	N	]chr2:93596456]N	SVTYPE=BND;POS=93596456;STRANDS=+-:8;IMPRECISE;CIPOS=-30,526;CIEND=-521,29;CIPOS95=-30,129;CIEND95=-124,29;MATEID=276983_2;EVENT=276983;SU=8;PE=8;SR=0;ALG=PROD;AF=0.002603;NSAMP=76;MSQ=21.55;RECLASSIFIED;AC=76;AN=29192;NFAM=75	SVTYPE=BND;POS=94066021;STRANDS=+-:8;IMPRECISE;CIPOS=-521,29;CIEND=-30,526;CIPOS95=-124,29;CIEND95=-30,129;MATEID=276983_1;EVENT=276983;SECONDARY;SU=8;PE=8;SR=0;ALG=PROD;AF=0.002603;NSAMP=76;MSQ=21.55;RECLASSIFIED;AC=76;AN=29192;NFAM=75
chr2	93596471	93597118	chr2	93956200	93956852	276982	4876.29	+	-	BND	LOW	276982_1	N	N[chr2:93956824[	276982_2	N	]chr2:93596501]N	SVTYPE=BND;POS=93596501;STRANDS=+-:9;IMPRECISE;CIPOS=-30,617;CIEND=-623,29;CIPOS95=-30,154;CIEND95=-170,29;MATEID=276982_2;EVENT=276982;SU=9;PE=9;SR=0;ALG=PROD;AF=0.0002057;NSAMP=6;MSQ=27.88;RECLASSIFIED;AC=6;AN=29174;NFAM=6	SVTYPE=BND;POS=93956824;STRANDS=+-:9;IMPRECISE;CIPOS=-623,29;CIEND=-30,617;CIPOS95=-170,29;CIEND95=-30,154;MATEID=276982_1;EVENT=276982;SECONDARY;SU=9;PE=9;SR=0;ALG=PROD;AF=0.0002057;NSAMP=6;MSQ=27.88;RECLASSIFIED;AC=6;AN=29174;NFAM=6
chr2	93598301	93598911	chr11	119449066	119449250	43090	45215.7	-	+	BND	LOW	43090_1	N	]chr11:119449116]N	43090_2	N	N[chr2:93598863[	SVTYPE=BND;POS=93598863;STRANDS=-+:4;IMPRECISE;CIPOS=-561,49;CIEND=-50,134;CIPOS95=-165,49;CIEND95=-34,34;MATEID=43090_2;EVENT=43090;SU=4;PE=4;SR=0;ALG=PROD;AF=0.03036;NSAMP=888;MSQ=32.34;AC=888;AN=29246;NFAM=878	SVTYPE=BND;POS=119449116;STRANDS=-+:4;IMPRECISE;CIPOS=-50,134;CIEND=-561,49;CIPOS95=-34,34;CIEND95=-165,49;MATEID=43090_1;EVENT=43090;SECONDARY;SU=4;PE=4;SR=0;ALG=PROD;AF=0.03036;NSAMP=888;MSQ=32.34;AC=888;AN=29246;NFAM=878
chr2	93598535	93599208	chr2	94082272	94082942	276984	207230.0	+	-	BND	LOW	276984_1	N	N[chr2:94082934[	276984_2	N	]chr2:93598545]N	SVTYPE=BND;POS=93598545;STRANDS=+-:4;IMPRECISE;CIPOS=-10,663;CIEND=-661,9;CIPOS95=-1,228;CIEND95=-222,1;MATEID=276984_2;EVENT=276984;SU=4;PE=4;SR=0;ALG=PROD;AF=0.07466;NSAMP=2177;MSQ=37.64;RECLASSIFIED;AC=2178;AN=29174;NFAM=1894	SVTYPE=BND;POS=94082934;STRANDS=+-:4;IMPRECISE;CIPOS=-661,9;CIEND=-10,663;CIPOS95=-222,1;CIEND95=-1,228;MATEID=276984_1;EVENT=276984;SECONDARY;SU=4;PE=4;SR=0;ALG=PROD;AF=0.07466;NSAMP=2177;MSQ=37.64;RECLASSIFIED;AC=2178;AN=29174;NFAM=1894
chr2	93598708	93598834	chr11	119448914	119448949	43088	60521.1	-	+	BND	LOW	43088_1	N	]chr11:119448922]N	43088_2	N	N[chr2:93598826[	SVTYPE=BND;POS=93598826;STRANDS=-+:4084;IMPRECISE;CIPOS=-117,9;CIEND=-8,27;CIPOS95=-1,1;CIEND95=-1,1;MATEID=43088_2;EVENT=43088;SU=4084;PE=4084;SR=0;ALG=PROD;AF=0.03843;NSAMP=1124;MSQ=33.95;AC=1124;AN=29246;NFAM=1108	SVTYPE=BND;POS=119448922;STRANDS=-+:4084;IMPRECISE;CIPOS=-8,27;CIEND=-117,9;CIPOS95=-1,1;CIEND95=-1,1;MATEID=43088_1;EVENT=43088;SECONDARY;SU=4084;PE=4084;SR=0;ALG=PROD;AF=0.03843;NSAMP=1124;MSQ=33.95;AC=1124;AN=29246;NFAM=1108
chr2	93599041	93599131	chr11	119448941	119448948	43087	204598.0	+	-	BND	LOW	43087_1	N	N[chr11:119448942[	43087_2	N	]chr2:93599047]N	SVTYPE=BND;POS=93599047;STRANDS=+-:13507;IMPRECISE;CIPOS=-6,84;CIEND=0,7;CIPOS95=-2,2;CIEND95=0,0;MATEID=43087_2;EVENT=43087;SU=13507;PE=13506;SR=1;ALG=PROD;AF=0.08186;NSAMP=2394;MSQ=48.45;RETAINED;AC=2394;AN=29246;NFAM=2303	SVTYPE=BND;POS=119448942;STRANDS=+-:13507;IMPRECISE;CIPOS=0,7;CIEND=-6,84;CIPOS95=0,0;CIEND95=-2,2;MATEID=43087_1;EVENT=43087;SECONDARY;SU=13507;PE=13506;SR=1;ALG=PROD;AF=0.08186;NSAMP=2394;MSQ=48.45;RETAINED;AC=2394;AN=29246;NFAM=2303
chr2	93601899	93602645	chr2	93684813	93685502	496748	7010.98	-	+	BND	LOW	496748_1	N	]chr2:93684843]N	496748_2	N	N[chr2:93602617[	SVTYPE=BND;POS=93602617;STRANDS=-+:10;IMPRECISE;CIPOS=-717,29;CIEND=-30,659;CIPOS95=-99,29;CIEND95=-30,105;MATEID=496748_2;EVENT=496748;SU=10;PE=10;SR=0;ALG=PROD;AF=0.0002053;NSAMP=5;MSQ=21.9;RECLASSIFIED;AC=6;AN=29220;NFAM=5	SVTYPE=BND;POS=93684843;STRANDS=-+:10;IMPRECISE;CIPOS=-30,659;CIEND=-717,29;CIPOS95=-30,105;CIEND95=-99,29;MATEID=496748_1;EVENT=496748;SECONDARY;SU=10;PE=10;SR=0;ALG=PROD;AF=0.0002053;NSAMP=5;MSQ=21.9;RECLASSIFIED;AC=6;AN=29220;NFAM=5
chr2	93602857	93603557	chr2	93683942	93684606	276986	2408.45	+	-	BND	LOW	276986_1	N	N[chr2:93684598[	276986_2	N	]chr2:93602867]N	SVTYPE=BND;POS=93602867;STRANDS=+-:4;IMPRECISE;CIPOS=-10,690;CIEND=-655,9;CIPOS95=-1,231;CIEND95=-225,1;MATEID=276986_2;EVENT=276986;SU=4;PE=4;SR=0;ALG=PROD;AF=0.0001027;NSAMP=3;MSQ=26.63;RECLASSIFIED;AC=3;AN=29214;NFAM=3	SVTYPE=BND;POS=93684598;STRANDS=+-:4;IMPRECISE;CIPOS=-655,9;CIEND=-10,690;CIPOS95=-225,1;CIEND95=-1,231;MATEID=276986_1;EVENT=276986;SECONDARY;SU=4;PE=4;SR=0;ALG=PROD;AF=0.0001027;NSAMP=3;MSQ=26.63;RECLASSIFIED;AC=3;AN=29214;NFAM=3
chr2	93602873	93603463	chr2	93679708	93680303	276985	2690.88	+	-	BND	LOW	276985_1	N	N[chr2:93680280[	276985_2	N	]chr2:93602895]N	SVTYPE=BND;POS=93602895;STRANDS=+-:31;IMPRECISE;CIPOS=-22,568;CIEND=-571,24;CIPOS95=-22,94;CIEND95=-80,24;MATEID=276985_2;EVENT=276985;SU=31;PE=31;SR=0;ALG=PROD;AF=0.0005143;NSAMP=15;MSQ=35.81;RECLASSIFIED;AC=15;AN=29168;NFAM=14	SVTYPE=BND;POS=93680280;STRANDS=+-:31;IMPRECISE;CIPOS=-571,24;CIEND=-22,568;CIPOS95=-80,24;CIEND95=-22,94;MATEID=276985_1;EVENT=276985;SECONDARY;SU=31;PE=31;SR=0;ALG=PROD;AF=0.0005143;NSAMP=15;MSQ=35.81;RECLASSIFIED;AC=15;AN=29168;NFAM=14
chr2	93618463	93619096	chr2	93866754	93867408	276987	13938.5	+	-	BND	LOW	276987_1	N	N[chr2:93867380[	276987_2	N	]chr2:93618493]N	SVTYPE=BND;POS=93618493;STRANDS=+-:9;IMPRECISE;CIPOS=-30,603;CIEND=-625,29;CIPOS95=-30,158;CIEND95=-155,29;MATEID=276987_2;EVENT=276987;SU=9;PE=9;SR=0;ALG=PROD;AF=0.0007377;NSAMP=21;MSQ=21.18;RECLASSIFIED;AC=21;AN=28468;NFAM=20	SVTYPE=BND;POS=93867380;STRANDS=+-:9;IMPRECISE;CIPOS=-625,29;CIEND=-30,603;CIPOS95=-155,29;CIEND95=-30,158;MATEID=276987_1;EVENT=276987;SECONDARY;SU=9;PE=9;SR=0;ALG=PROD;AF=0.0007377;NSAMP=21;MSQ=21.18;RECLASSIFIED;AC=21;AN=28468;NFAM=20
chr2	93669138	93669155	chr2	132240297	132240314	496749	9.96	-	+	BND	LOW	496749_1	N	]chr2:132240306]N	496749_2	N	N[chr2:93669148[	SVTYPE=BND;POS=93669148;STRANDS=-+:4;CIPOS=-9,8;CIEND=-9,8;CIPOS95=0,0;CIEND95=0,0;MATEID=496749_2;EVENT=496749;SU=4;PE=0;SR=4;ALG=PROD;AF=3.419e-05;NSAMP=1;MSQ=7.14;RECLASSIFIED;AC=1;AN=29246;NFAM=1	SVTYPE=BND;POS=132240306;STRANDS=-+:4;CIPOS=-9,8;CIEND=-9,8;CIPOS95=0,0;CIEND95=0,0;MATEID=496749_1;EVENT=496749;SECONDARY;SU=4;PE=0;SR=4;ALG=PROD;AF=3.419e-05;NSAMP=1;MSQ=7.14;RECLASSIFIED;AC=1;AN=29246;NFAM=1
chr2	93675306	93675997	chr2	94083194	94083840	496750	1472.9	-	+	BND	LOW	496750_1	N	]chr2:94083204]N	496750_2	N	N[chr2:93675989[	SVTYPE=BND;POS=93675989;STRANDS=-+:4;IMPRECISE;CIPOS=-682,9;CIEND=-10,636;CIPOS95=-234,1;CIEND95=-1,207;MATEID=496750_2;EVENT=496750;SU=4;PE=4;SR=0;ALG=PROD;AF=0.0004787;NSAMP=14;MSQ=15.19;RECLASSIFIED;AC=14;AN=29244;NFAM=12	SVTYPE=BND;POS=94083204;STRANDS=-+:4;IMPRECISE;CIPOS=-10,636;CIEND=-682,9;CIPOS95=-1,207;CIEND95=-234,1;MATEID=496750_1;EVENT=496750;SECONDARY;SU=4;PE=4;SR=0;ALG=PROD;AF=0.0004787;NSAMP=14;MSQ=15.19;RECLASSIFIED;AC=14;AN=29244;NFAM=12
chr2	93679569	93680285	chr2	93754384	93755139	496751	2548.37	-	+	BND	LOW	496751_1	N	]chr2:93754394]N	496751_2	N	N[chr2:93680277[	SVTYPE=BND;POS=93680277;STRANDS=-+:4;IMPRECISE;CIPOS=-707,9;CIEND=-10,745;CIPOS95=-164,2;CIEND95=-1,181;MATEID=496751_2;EVENT=496751;SU=4;PE=4;SR=0;ALG=PROD;AF=3.457e-05;NSAMP=1;MSQ=6.94;RECLASSIFIED;AC=1;AN=28924;NFAM=1	SVTYPE=BND;POS=93754394;STRANDS=-+:4;IMPRECISE;CIPOS=-10,745;CIEND=-707,9;CIPOS95=-1,181;CIEND95=-164,2;MATEID=496751_1;EVENT=496751;SECONDARY;SU=4;PE=4;SR=0;ALG=PROD;AF=3.457e-05;NSAMP=1;MSQ=6.94;RECLASSIFIED;AC=1;AN=28924;NFAM=1
chr2	93680175	93680179	chr2	93880929	93880949	496752	3.53851e+06	-	+	BND	LOW	496752_1	N	]chr2:93880930]N	496752_2	N	N[chr2:93680179[	SVTYPE=BND;POS=93680179;STRANDS=-+:107153;CIPOS=-3,1;CIEND=-1,19;CIPOS95=0,0;CIEND95=0,0;MATEID=496752_2;EVENT=496752;SU=107153;PE=107153;SR=0;AF=0.8763;NSAMP=13641;MSQ=161.41;RECLASSIFIED;AC=25455;AN=29048;NFAM=12576	SVTYPE=BND;POS=93880930;STRANDS=-+:107153;CIPOS=-1,19;CIEND=-3,1;CIPOS95=0,0;CIEND95=0,0;MATEID=496752_1;EVENT=496752;SECONDARY;SU=107153;PE=107153;SR=0;AF=0.8763;NSAMP=13641;MSQ=161.41;RECLASSIFIED;AC=25455;AN=29048;NFAM=12576
chr2	93680547	93680836	chr2	94038614	94038913	276989	19604.2	+	-	BND	LOW	276989_1	N	N[chr2:94038877[	276989_2	N	]chr2:93680577]N	SVTYPE=BND;POS=93680577;STRANDS=+-:20;IMPRECISE;CIPOS=-30,259;CIEND=-262,37;CIPOS95=-30,36;CIEND95=-46,37;MATEID=276989_2;EVENT=276989;SU=20;PE=20;SR=0;ALG=PROD;AF=0.01854;NSAMP=542;MSQ=16.51;RECLASSIFIED;AC=542;AN=29232;NFAM=529	SVTYPE=BND;POS=94038877;STRANDS=+-:20;IMPRECISE;CIPOS=-262,37;CIEND=-30,259;CIPOS95=-46,37;CIEND95=-30,36;MATEID=276989_1;EVENT=276989;SECONDARY;SU=20;PE=20;SR=0;ALG=PROD;AF=0.01854;NSAMP=542;MSQ=16.51;RECLASSIFIED;AC=542;AN=29232;NFAM=529
chr2	93680598	93680659	chr2	93754097	93754203	276988	759355.0	+	-	BND	LOW	276988_1	N	N[chr2:93754195[	276988_2	N	]chr2:93680603]N	SVTYPE=BND;POS=93680603;STRANDS=+-:14734;IMPRECISE;CIPOS=-5,56;CIEND=-97,9;CIPOS95=-3,3;CIEND95=-1,1;MATEID=276988_2;EVENT=276988;SU=14734;PE=14734;SR=0;ALG=PROD;AF=0.2184;NSAMP=6059;MSQ=61.01;RECLASSIFIED;AC=6231;AN=28534;NFAM=5526	SVTYPE=BND;POS=93754195;STRANDS=+-:14734;IMPRECISE;CIPOS=-97,9;CIEND=-5,56;CIPOS95=-1,1;CIEND95=-3,3;MATEID=276988_1;EVENT=276988;SECONDARY;SU=14734;PE=14734;SR=0;ALG=PROD;AF=0.2184;NSAMP=6059;MSQ=61.01;RECLASSIFIED;AC=6231;AN=28534;NFAM=5526
chr2	93682858	93683481	chr2	93998438	93999092	276990	34076.2	+	-	BND	LOW	276990_1	N	N[chr2:93999084[	276990_2	N	]chr2:93682868]N	SVTYPE=BND;POS=93682868;STRANDS=+-:4;IMPRECISE;CIPOS=-10,613;CIEND=-645,9;CIPOS95=-1,207;CIEND95=-208,1;MATEID=276990_2;EVENT=276990;SU=4;PE=4;SR=0;ALG=PROD;AF=0.0003275;NSAMP=7;MSQ=24.54;RECLASSIFIED;AC=7;AN=21376;NFAM=6	SVTYPE=BND;POS=93999084;STRANDS=+-:4;IMPRECISE;CIPOS=-645,9;CIEND=-10,613;CIPOS95=-208,1;CIEND95=-1,207;MATEID=276990_1;EVENT=276990;SECONDARY;SU=4;PE=4;SR=0;ALG=PROD;AF=0.0003275;NSAMP=7;MSQ=24.54;RECLASSIFIED;AC=7;AN=21376;NFAM=6
chr2	93685147	93685849	chr2	93810344	93810977	496753	13724.5	-	+	BND	LOW	496753_1	N	]chr2:93810374]N	496753_2	N	N[chr2:93685821[	SVTYPE=BND;POS=93685821;STRANDS=-+:9;IMPRECISE;CIPOS=-673,29;CIEND=-30,603;CIPOS95=-163,29;CIEND95=-30,168;MATEID=496753_2;EVENT=496753;SU=9;PE=9;SR=0;ALG=PROD;AF=0.01419;NSAMP=415;MSQ=12.19;RECLASSIFIED;AC=415;AN=29238;NFAM=402	SVTYPE=BND;POS=93810374;STRANDS=-+:9;IMPRECISE;CIPOS=-30,603;CIEND=-673,29;CIPOS95=-30,168;CIEND95=-163,29;MATEID=496753_1;EVENT=496753;SECONDARY;SU=9;PE=9;SR=0;ALG=PROD;AF=0.01419;NSAMP=415;MSQ=12.19;RECLASSIFIED;AC=415;AN=29238;NFAM=402
chr2	93700361	93700443	chr2	93860274	93860359	496754	599782.0	-	+	BND	LOW	496754_1	N	]chr2:93860277]N	496754_2	N	N[chr2:93700436[	SVTYPE=BND;POS=93700436;STRANDS=-+:10093;IMPRECISE;CIPOS=-74,8;CIEND=-3,82;CIPOS95=0,0;CIEND95=-1,1;MATEID=496754_2;EVENT=496754;SU=10093;PE=10093;SR=0;ALG=PROD;AF=0.2236;NSAMP=6478;MSQ=43.02;RECLASSIFIED;AC=6535;AN=29226;NFAM=5835	SVTYPE=BND;POS=93860277;STRANDS=-+:10093;IMPRECISE;CIPOS=-3,82;CIEND=-74,8;CIPOS95=-1,1;CIEND95=0,0;MATEID=496754_1;EVENT=496754;SECONDARY;SU=10093;PE=10093;SR=0;ALG=PROD;AF=0.2236;NSAMP=6478;MSQ=43.02;RECLASSIFIED;AC=6535;AN=29226;NFAM=5835
chr2	93701054	93701073	chr12	37688538	37688557	43480	92.49	+	+	BND	LOW	43480_1	N	N]chr12:37688548]	43480_2	N	N]chr2:93701064]	SVTYPE=BND;POS=93701064;STRANDS=++:5;CIPOS=-10,9;CIEND=-10,9;CIPOS95=0,0;CIEND95=0,0;MATEID=43480_2;EVENT=43480;SU=5;PE=0;SR=5;ALG=PROD;AF=3.419e-05;NSAMP=1;MSQ=9.3;AC=1;AN=29246;NFAM=1	SVTYPE=BND;POS=37688548;STRANDS=++:5;CIPOS=-10,9;CIEND=-10,9;CIPOS95=0,0;CIEND95=0,0;MATEID=43480_1;EVENT=43480;SECONDARY;SU=5;PE=0;SR=5;ALG=PROD;AF=3.419e-05;NSAMP=1;MSQ=9.3;AC=1;AN=29246;NFAM=1
chr2	93702942	93703339	chr2	93762492	93762958	496755	638572.0	-	+	BND	LOW	496755_1	N	]chr2:93762513]N	496755_2	N	N[chr2:93703311[	SVTYPE=BND;POS=93703311;STRANDS=-+:245;IMPRECISE;CIPOS=-368,29;CIEND=-21,445;CIPOS95=-13,13;CIEND95=-21,49;MATEID=496755_2;EVENT=496755;SU=245;PE=245;SR=0;ALG=PROD;AF=0.2968;NSAMP=7616;MSQ=38.69;RECLASSIFIED;AC=8681;AN=29244;NFAM=6795	SVTYPE=BND;POS=93762513;STRANDS=-+:245;IMPRECISE;CIPOS=-21,445;CIEND=-368,29;CIPOS95=-21,49;CIEND95=-13,13;MATEID=496755_1;EVENT=496755;SECONDARY;SU=245;PE=245;SR=0;ALG=PROD;AF=0.2968;NSAMP=7616;MSQ=38.69;RECLASSIFIED;AC=8681;AN=29244;NFAM=6795
chr2	93720594	93721306	chr2	93775111	93775766	496756	1465.74	-	+	BND	LOW	496756_1	N	]chr2:93775121]N	496756_2	N	N[chr2:93721298[	SVTYPE=BND;POS=93721298;STRANDS=-+:4;IMPRECISE;CIPOS=-703,9;CIEND=-10,645;CIPOS95=-230,1;CIEND95=-1,218;MATEID=496756_2;EVENT=496756;SU=4;PE=4;SR=0;ALG=PROD;AF=0.0009918;NSAMP=29;MSQ=9.9;RECLASSIFIED;AC=29;AN=29240;NFAM=29	SVTYPE=BND;POS=93775121;STRANDS=-+:4;IMPRECISE;CIPOS=-10,645;CIEND=-703,9;CIPOS95=-1,218;CIEND95=-230,1;MATEID=496756_1;EVENT=496756;SECONDARY;SU=4;PE=4;SR=0;ALG=PROD;AF=0.0009918;NSAMP=29;MSQ=9.9;RECLASSIFIED;AC=29;AN=29240;NFAM=29
chr2	93724678	93725297	chr2	94082345	94082969	276992	2345.58	+	-	BND	LOW	276992_1	N	N[chr2:94082941[	276992_2	N	]chr2:93724708]N	SVTYPE=BND;POS=93724708;STRANDS=+-:17;IMPRECISE;CIPOS=-30,589;CIEND=-595,29;CIPOS95=-30,114;CIEND95=-131,29;MATEID=276992_2;EVENT=276992;SU=17;PE=17;SR=0;ALG=PROD;AF=0.001881;NSAMP=55;MSQ=23.08;RECLASSIFIED;AC=55;AN=29246;NFAM=53	SVTYPE=BND;POS=94082941;STRANDS=+-:17;IMPRECISE;CIPOS=-595,29;CIEND=-30,589;CIPOS95=-131,29;CIEND95=-30,114;MATEID=276992_1;EVENT=276992;SECONDARY;SU=17;PE=17;SR=0;ALG=PROD;AF=0.001881;NSAMP=55;MSQ=23.08;RECLASSIFIED;AC=55;AN=29246;NFAM=53
chr2	93725032	93725541	chr2	93869128	93869652	276991	93999.1	+	-	BND	LOW	276991_1	N	N[chr2:93869640[	276991_2	N	]chr2:93725045]N	SVTYPE=BND;POS=93725045;STRANDS=+-:92;IMPRECISE;CIPOS=-13,496;CIEND=-511,13;CIPOS95=-13,61;CIEND95=-55,13;MATEID=276991_2;EVENT=276991;SU=92;PE=92;SR=0;ALG=PROD;AF=0.04698;NSAMP=1374;MSQ=43.54;RECLASSIFIED;AC=1374;AN=29244;NFAM=1307	SVTYPE=BND;POS=93869640;STRANDS=+-:92;IMPRECISE;CIPOS=-511,13;CIEND=-13,496;CIPOS95=-55,13;CIEND95=-13,61;MATEID=276991_1;EVENT=276991;SECONDARY;SU=92;PE=92;SR=0;ALG=PROD;AF=0.04698;NSAMP=1374;MSQ=43.54;RECLASSIFIED;AC=1374;AN=29244;NFAM=1307
chr2	93728335	93728901	chr2	93990014	93990537	496757	13674.4	-	+	BND	LOW	496757_1	N	]chr2:93990052]N	496757_2	N	N[chr2:93728879[	SVTYPE=BND;POS=93728879;STRANDS=-+:24;IMPRECISE;CIPOS=-543,23;CIEND=-38,485;CIPOS95=-109,23;CIEND95=-38,94;MATEID=496757_2;EVENT=496757;SU=24;PE=24;SR=0;ALG=PROD;AF=0.004307;NSAMP=119;MSQ=12.92;RECLASSIFIED;AC=125;AN=29022;NFAM=118	SVTYPE=BND;POS=93990052;STRANDS=-+:24;IMPRECISE;CIPOS=-38,485;CIEND=-543,23;CIPOS95=-38,94;CIEND95=-109,23;MATEID=496757_1;EVENT=496757;SECONDARY;SU=24;PE=24;SR=0;ALG=PROD;AF=0.004307;NSAMP=119;MSQ=12.92;RECLASSIFIED;AC=125;AN=29022;NFAM=118
chr2	93743586	93744207	chr2	94143652	94144327	276993	967.25	+	-	BND	LOW	276993_1	N	N[chr2:94144298[	276993_2	N	]chr2:93743628]N	SVTYPE=BND;POS=93743628;STRANDS=+-:13;IMPRECISE;CIPOS=-42,579;CIEND=-645,30;CIPOS95=-42,139;CIEND95=-143,30;MATEID=276993_2;EVENT=276993;SU=13;PE=13;SR=0;ALG=PROD;AF=0.0003079;NSAMP=9;MSQ=25.26;RECLASSIFIED;AC=9;AN=29234;NFAM=9	SVTYPE=BND;POS=94144298;STRANDS=+-:13;IMPRECISE;CIPOS=-645,30;CIEND=-42,579;CIPOS95=-143,30;CIEND95=-42,139;MATEID=276993_1;EVENT=276993;SECONDARY;SU=13;PE=13;SR=0;ALG=PROD;AF=0.0003079;NSAMP=9;MSQ=25.26;RECLASSIFIED;AC=9;AN=29234;NFAM=9
chr2	93751097	93751803	chr2	93801624	93802183	276994	11844.6	+	-	BND	LOW	276994_1	N	N[chr2:93802175[	276994_2	N	]chr2:93751107]N	SVTYPE=BND;POS=93751107;STRANDS=+-:4;IMPRECISE;CIPOS=-10,696;CIEND=-550,9;CIPOS95=-1,233;CIEND95=-192,1;MATEID=276994_2;EVENT=276994;SU=4;PE=4;SR=0;ALG=PROD;AF=0.005587;NSAMP=162;MSQ=20.58;RECLASSIFIED;AC=162;AN=28998;NFAM=155	SVTYPE=BND;POS=93802175;STRANDS=+-:4;IMPRECISE;CIPOS=-550,9;CIEND=-10,696;CIPOS95=-192,1;CIEND95=-1,233;MATEID=276994_1;EVENT=276994;SECONDARY;SU=4;PE=4;SR=0;ALG=PROD;AF=0.005587;NSAMP=162;MSQ=20.58;RECLASSIFIED;AC=162;AN=28998;NFAM=155
chr2	93754619	93755155	chr2	94003262	94003818	276995	44737.1	+	-	BND	LOW	276995_1	N	N[chr2:94003790[	276995_2	N	]chr2:93754649]N	SVTYPE=BND;POS=93754649;STRANDS=+-:9;IMPRECISE;CIPOS=-30,506;CIEND=-527,29;CIPOS95=-30,143;CIEND95=-161,29;MATEID=276995_2;EVENT=276995;SU=9;PE=9;SR=0;ALG=PROD;AF=0.004828;NSAMP=127;MSQ=19.95;RECLASSIFIED;AC=127;AN=26304;NFAM=124	SVTYPE=BND;POS=94003790;STRANDS=+-:9;IMPRECISE;CIPOS=-527,29;CIEND=-30,506;CIPOS95=-161,29;CIEND95=-30,143;MATEID=276995_1;EVENT=276995;SECONDARY;SU=9;PE=9;SR=0;ALG=PROD;AF=0.004828;NSAMP=127;MSQ=19.95;RECLASSIFIED;AC=127;AN=26304;NFAM=124
chr2	93759050	93759704	chr2	93775137	93775745	496758	1424.27	-	+	BND	LOW	496758_1	N	]chr2:93775147]N	496758_2	N	N[chr2:93759696[	SVTYPE=BND;POS=93759696;STRANDS=-+:5;IMPRECISE;CIPOS=-645,9;CIEND=-10,598;CIPOS95=-185,1;CIEND95=-1,208;MATEID=496758_2;EVENT=496758;SU=5;PE=5;SR=0;ALG=PROD;AF=0.00106;NSAMP=30;MSQ=19.43;RECLASSIFIED;AC=31;AN=29234;NFAM=28	SVTYPE=BND;POS=93775147;STRANDS=-+:5;IMPRECISE;CIPOS=-10,598;CIEND=-645,9;CIPOS95=-1,208;CIEND95=-185,1;MATEID=496758_1;EVENT=496758;SECONDARY;SU=5;PE=5;SR=0;ALG=PROD;AF=0.00106;NSAMP=30;MSQ=19.43;RECLASSIFIED;AC=31;AN=29234;NFAM=28
chr2	93760123	93760687	chr2	94086409	94087030	277000	58751.3	+	-	BND	LOW	277000_1	N	N[chr2:94087014[	277000_2	N	]chr2:93760134]N	SVTYPE=BND;POS=93760134;STRANDS=+-:63;IMPRECISE;CIPOS=-11,553;CIEND=-604,17;CIPOS95=-11,79;CIEND95=-76,17;MATEID=277000_2;EVENT=277000;SU=63;PE=63;SR=0;ALG=PROD;AF=0.03154;NSAMP=922;MSQ=22.94;RECLASSIFIED;AC=922;AN=29232;NFAM=845	SVTYPE=BND;POS=94087014;STRANDS=+-:63;IMPRECISE;CIPOS=-604,17;CIEND=-11,553;CIPOS95=-76,17;CIEND95=-11,79;MATEID=277000_1;EVENT=277000;SECONDARY;SU=63;PE=63;SR=0;ALG=PROD;AF=0.03154;NSAMP=922;MSQ=22.94;RECLASSIFIED;AC=922;AN=29232;NFAM=845
chr2	93760149	93760614	chr2	93937331	93937810	276997	1.37603e+06	+	-	BND	LOW	276997_1	N	N[chr2:93937800[	276997_2	N	]chr2:93760160]N	SVTYPE=BND;POS=93760160;STRANDS=+-:89;IMPRECISE;CIPOS=-11,454;CIEND=-468,11;CIPOS95=-11,33;CIEND95=-46,11;MATEID=276997_2;EVENT=276997;SU=89;PE=89;SR=0;ALG=PROD;AF=0.3535;NSAMP=8755;MSQ=79.59;RECLASSIFIED;AC=10159;AN=28736;NFAM=7966	SVTYPE=BND;POS=93937800;STRANDS=+-:89;IMPRECISE;CIPOS=-468,11;CIEND=-11,454;CIPOS95=-46,11;CIEND95=-11,33;MATEID=276997_1;EVENT=276997;SECONDARY;SU=89;PE=89;SR=0;ALG=PROD;AF=0.3535;NSAMP=8755;MSQ=79.59;RECLASSIFIED;AC=10159;AN=28736;NFAM=7966
chr2	93760343	93760880	chr2	94067917	94068497	276999	59993.1	+	-	BND	LOW	276999_1	N	N[chr2:94068488[	276999_2	N	]chr2:93760359]N	SVTYPE=BND;POS=93760359;STRANDS=+-:76;IMPRECISE;CIPOS=-16,521;CIEND=-570,10;CIPOS95=-16,67;CIEND95=-96,10;MATEID=276999_2;EVENT=276999;SU=76;PE=76;SR=0;ALG=PROD;AF=0.007834;NSAMP=190;MSQ=36.75;RECLASSIFIED;AC=197;AN=25148;NFAM=177	SVTYPE=BND;POS=94068488;STRANDS=+-:76;IMPRECISE;CIPOS=-570,10;CIEND=-16,521;CIPOS95=-96,10;CIEND95=-16,67;MATEID=276999_1;EVENT=276999;SECONDARY;SU=76;PE=76;SR=0;ALG=PROD;AF=0.007834;NSAMP=190;MSQ=36.75;RECLASSIFIED;AC=197;AN=25148;NFAM=177
chr2	93760347	93760717	chr2	93973326	93973608	276998	78465.3	+	-	BND	LOW	276998_1	N	N[chr2:93973600[	276998_2	N	]chr2:93760361]N	SVTYPE=BND;POS=93760361;STRANDS=+-:174;IMPRECISE;CIPOS=-14,356;CIEND=-273,9;CIPOS95=-14,17;CIEND95=-30,9;MATEID=276998_2;EVENT=276998;SU=174;PE=174;SR=0;ALG=PROD;AF=0.01984;NSAMP=458;MSQ=42.69;RECLASSIFIED;AC=473;AN=23842;NFAM=449	SVTYPE=BND;POS=93973600;STRANDS=+-:174;IMPRECISE;CIPOS=-273,9;CIEND=-14,356;CIPOS95=-30,9;CIEND95=-14,17;MATEID=276998_1;EVENT=276998;SECONDARY;SU=174;PE=174;SR=0;ALG=PROD;AF=0.01984;NSAMP=458;MSQ=42.69;RECLASSIFIED;AC=473;AN=23842;NFAM=449
chr2	93767103	93767797	chr2	93774784	93775486	277001	54276.1	+	-	BND	LOW	277001_1	N	N[chr2:93775480[	277001_2	N	]chr2:93767113]N	SVTYPE=BND;POS=93767113;STRANDS=+-:4;IMPRECISE;CIPOS=-10,684;CIEND=-695,7;CIPOS95=-1,236;CIEND95=-244,0;MATEID=277001_2;EVENT=277001;SU=4;PE=4;SR=0;ALG=PROD;AF=0.02958;NSAMP=863;MSQ=24.13;RECLASSIFIED;AC=865;AN=29238;NFAM=789	SVTYPE=BND;POS=93775480;STRANDS=+-:4;IMPRECISE;CIPOS=-695,7;CIEND=-10,684;CIPOS95=-244,0;CIEND95=-1,236;MATEID=277001_1;EVENT=277001;SECONDARY;SU=4;PE=4;SR=0;ALG=PROD;AF=0.02958;NSAMP=863;MSQ=24.13;RECLASSIFIED;AC=865;AN=29238;NFAM=789
chr2	93774658	93774890	chr2	93938250	93938432	496759	606274.0	-	+	BND	LOW	496759_1	N	]chr2:93938261]N	496759_2	N	N[chr2:93774872[	SVTYPE=BND;POS=93774872;STRANDS=-+:1296;IMPRECISE;CIPOS=-213,19;CIEND=-11,171;CIPOS95=-7,7;CIEND95=-4,4;MATEID=496759_2;EVENT=496759;SU=1296;PE=1296;SR=0;ALG=PROD;AF=0.2237;NSAMP=6132;MSQ=47.58;RECLASSIFIED;AC=6543;AN=29246;NFAM=5598	SVTYPE=BND;POS=93938261;STRANDS=-+:1296;IMPRECISE;CIPOS=-11,171;CIEND=-213,19;CIPOS95=-4,4;CIEND95=-7,7;MATEID=496759_1;EVENT=496759;SECONDARY;SU=1296;PE=1296;SR=0;ALG=PROD;AF=0.2237;NSAMP=6132;MSQ=47.58;RECLASSIFIED;AC=6543;AN=29246;NFAM=5598
chr2	93774771	93774889	chr2	94087296	94087399	496760	203752.0	-	+	BND	LOW	496760_1	N	]chr2:94087306]N	496760_2	N	N[chr2:93774882[	SVTYPE=BND;POS=93774882;STRANDS=-+:5188;IMPRECISE;CIPOS=-110,8;CIEND=-10,93;CIPOS95=-2,2;CIEND95=-2,2;MATEID=496760_2;EVENT=496760;SU=5188;PE=5188;SR=0;AF=0.09625;NSAMP=2811;MSQ=36.23;RECLASSIFIED;AC=2815;AN=29246;NFAM=2579	SVTYPE=BND;POS=94087306;STRANDS=-+:5188;IMPRECISE;CIPOS=-10,93;CIEND=-110,8;CIPOS95=-2,2;CIEND95=-2,2;MATEID=496760_1;EVENT=496760;SECONDARY;SU=5188;PE=5188;SR=0;AF=0.09625;NSAMP=2811;MSQ=36.23;RECLASSIFIED;AC=2815;AN=29246;NFAM=2579
chr2	93799637	93800360	chr2	93961330	93962063	277002	86714.2	+	-	BND	LOW	277002_1	N	N[chr2:93962055[	277002_2	N	]chr2:93799647]N	SVTYPE=BND;POS=93799647;STRANDS=+-:4;IMPRECISE;CIPOS=-10,713;CIEND=-724,9;CIPOS95=-1,244;CIEND95=-237,1;MATEID=277002_2;EVENT=277002;SU=4;PE=4;SR=0;ALG=PROD;AF=0.09437;NSAMP=2756;MSQ=26.77;RECLASSIFIED;AC=2760;AN=29246;NFAM=2711	SVTYPE=BND;POS=93962055;STRANDS=+-:4;IMPRECISE;CIPOS=-724,9;CIEND=-10,713;CIPOS95=-237,1;CIEND95=-1,244;MATEID=277002_1;EVENT=277002;SECONDARY;SU=4;PE=4;SR=0;ALG=PROD;AF=0.09437;NSAMP=2756;MSQ=26.77;RECLASSIFIED;AC=2760;AN=29246;NFAM=2711
chr2	93800354	93800876	chr2	94167055	94167372	496761	10742.4	-	+	BND	LOW	496761_1	N	]chr2:94167067]N	496761_2	N	N[chr2:93800868[	SVTYPE=BND;POS=93800868;STRANDS=-+:118;IMPRECISE;CIPOS=-513,9;CIEND=-12,305;CIPOS95=-78,9;CIEND95=-12,36;MATEID=496761_2;EVENT=496761;SU=118;PE=118;SR=0;ALG=PROD;AF=0.01433;NSAMP=419;MSQ=12.75;RECLASSIFIED;AC=419;AN=29246;NFAM=416	SVTYPE=BND;POS=94167067;STRANDS=-+:118;IMPRECISE;CIPOS=-12,305;CIEND=-513,9;CIPOS95=-12,36;CIEND95=-78,9;MATEID=496761_1;EVENT=496761;SECONDARY;SU=118;PE=118;SR=0;ALG=PROD;AF=0.01433;NSAMP=419;MSQ=12.75;RECLASSIFIED;AC=419;AN=29246;NFAM=416
chr2	93801539	93802181	chr2	94090115	94090746	496763	1774.46	-	+	BND	LOW	496763_1	N	]chr2:94090145]N	496763_2	N	N[chr2:93802153[	SVTYPE=BND;POS=93802153;STRANDS=-+:8;IMPRECISE;CIPOS=-613,29;CIEND=-30,601;CIPOS95=-152,29;CIEND95=-30,131;MATEID=496763_2;EVENT=496763;SU=8;PE=8;SR=0;ALG=PROD;AF=0.0002737;NSAMP=8;MSQ=16.55;RECLASSIFIED;AC=8;AN=29224;NFAM=8	SVTYPE=BND;POS=94090145;STRANDS=-+:8;IMPRECISE;CIPOS=-30,601;CIEND=-613,29;CIPOS95=-30,131;CIEND95=-152,29;MATEID=496763_1;EVENT=496763;SECONDARY;SU=8;PE=8;SR=0;ALG=PROD;AF=0.0002737;NSAMP=8;MSQ=16.55;RECLASSIFIED;AC=8;AN=29224;NFAM=8
chr2	93802067	93802112	chr2	93821518	93821531	496762	775118.0	-	+	BND	LOW	496762_1	N	]chr2:93821520]N	496762_2	N	N[chr2:93802111[	SVTYPE=BND;POS=93802111;STRANDS=-+:20143;CIPOS=-43,2;CIEND=-2,11;CIPOS95=0,0;CIEND95=0,0;MATEID=496762_2;EVENT=496762;SU=20143;PE=20143;SR=0;ALG=PROD;AF=0.3555;NSAMP=7866;MSQ=46.9;RECLASSIFIED;AC=10375;AN=29186;NFAM=7141	SVTYPE=BND;POS=93821520;STRANDS=-+:20143;CIPOS=-2,11;CIEND=-43,2;CIPOS95=0,0;CIEND95=0,0;MATEID=496762_1;EVENT=496762;SECONDARY;SU=20143;PE=20143;SR=0;ALG=PROD;AF=0.3555;NSAMP=7866;MSQ=46.9;RECLASSIFIED;AC=10375;AN=29186;NFAM=7141
chr2	93802349	93802996	chr2	93956178	93956835	277003	2397.13	+	-	BND	LOW	277003_1	N	N[chr2:93956827[	277003_2	N	]chr2:93802359]N	SVTYPE=BND;POS=93802359;STRANDS=+-:4;IMPRECISE;CIPOS=-10,637;CIEND=-648,9;CIPOS95=-1,224;CIEND95=-218,1;MATEID=277003_2;EVENT=277003;SU=4;PE=4;SR=0;ALG=PROD;AF=6.874e-05;NSAMP=2;MSQ=36.38;RECLASSIFIED;AC=2;AN=29096;NFAM=2	SVTYPE=BND;POS=93956827;STRANDS=+-:4;IMPRECISE;CIPOS=-648,9;CIEND=-10,637;CIPOS95=-218,1;CIEND95=-1,224;MATEID=277003_1;EVENT=277003;SECONDARY;SU=4;PE=4;SR=0;ALG=PROD;AF=6.874e-05;NSAMP=2;MSQ=36.38;RECLASSIFIED;AC=2;AN=29096;NFAM=2
chr2	93807514	93807964	chr2	94016629	94017052	496764	3911.48	-	+	BND	LOW	496764_1	N	]chr2:94016651]N	496764_2	N	N[chr2:93807954[	SVTYPE=BND;POS=93807954;STRANDS=-+:36;IMPRECISE;CIPOS=-439,11;CIEND=-22,401;CIPOS95=-83,11;CIEND95=-22,54;MATEID=496764_2;EVENT=496764;SU=36;PE=36;SR=0;ALG=PROD;AF=0.003181;NSAMP=93;MSQ=14.97;RECLASSIFIED;AC=93;AN=29240;NFAM=93	SVTYPE=BND;POS=94016651;STRANDS=-+:36;IMPRECISE;CIPOS=-22,401;CIEND=-439,11;CIPOS95=-22,54;CIEND95=-83,11;MATEID=496764_1;EVENT=496764;SECONDARY;SU=36;PE=36;SR=0;ALG=PROD;AF=0.003181;NSAMP=93;MSQ=14.97;RECLASSIFIED;AC=93;AN=29240;NFAM=93
chr2	93810547	93810743	chr2	93828493	93828760	277004	1.07692e+06	+	-	BND	LOW	277004_1	N	N[chr2:93828747[	277004_2	N	]chr2:93810560]N	SVTYPE=BND;POS=93810560;STRANDS=+-:867;IMPRECISE;CIPOS=-13,183;CIEND=-253,14;CIPOS95=-3,3;CIEND95=-16,14;MATEID=277004_2;EVENT=277004;SU=867;PE=867;SR=0;ALG=PROD;AF=0.314;NSAMP=9123;MSQ=62.95;RECLASSIFIED;AC=9165;AN=29188;NFAM=8346	SVTYPE=BND;POS=93828747;STRANDS=+-:867;IMPRECISE;CIPOS=-253,14;CIEND=-13,183;CIPOS95=-16,14;CIEND95=-3,3;MATEID=277004_1;EVENT=277004;SECONDARY;SU=867;PE=867;SR=0;ALG=PROD;AF=0.314;NSAMP=9123;MSQ=62.95;RECLASSIFIED;AC=9165;AN=29188;NFAM=8346
chr2	93819246	93819758	chr2	93859541	93860003	277005	100447.0	+	-	BND	LOW	277005_1	N	N[chr2:93859992[	277005_2	N	]chr2:93819261]N	SVTYPE=BND;POS=93819261;STRANDS=+-:24;IMPRECISE;CIPOS=-15,497;CIEND=-450,12;CIPOS95=-15,87;CIEND95=-56,12;MATEID=277005_2;EVENT=277005;SU=24;PE=24;SR=0;ALG=PROD;AF=0.07323;NSAMP=2121;MSQ=25.42;RECLASSIFIED;AC=2126;AN=29032;NFAM=2057	SVTYPE=BND;POS=93859992;STRANDS=+-:24;IMPRECISE;CIPOS=-450,12;CIEND=-15,497;CIPOS95=-56,12;CIEND95=-15,87;MATEID=277005_1;EVENT=277005;SECONDARY;SU=24;PE=24;SR=0;ALG=PROD;AF=0.07323;NSAMP=2121;MSQ=25.42;RECLASSIFIED;AC=2126;AN=29032;NFAM=2057
chr2	93820499	93821127	chr2	94073473	94074122	496765	5606.78	-	+	BND	LOW	496765_1	N	]chr2:94073483]N	496765_2	N	N[chr2:93821119[	SVTYPE=BND;POS=93821119;STRANDS=-+:4;IMPRECISE;CIPOS=-619,9;CIEND=-10,639;CIPOS95=-209,1;CIEND95=-1,218;MATEID=496765_2;EVENT=496765;SU=4;PE=4;SR=0;ALG=PROD;AF=0.0002742;NSAMP=8;MSQ=16.45;RECLASSIFIED;AC=8;AN=29174;NFAM=8	SVTYPE=BND;POS=94073483;STRANDS=-+:4;IMPRECISE;CIPOS=-10,639;CIEND=-619,9;CIPOS95=-1,218;CIEND95=-209,1;MATEID=496765_1;EVENT=496765;SECONDARY;SU=4;PE=4;SR=0;ALG=PROD;AF=0.0002742;NSAMP=8;MSQ=16.45;RECLASSIFIED;AC=8;AN=29174;NFAM=8
chr2	93843889	93844224	chr20	27295419	27295581	48412	30052.1	-	+	BND	LOW	48412_1	N	]chr20:27295459]N	48412_2	N	N[chr2:93844206[	SVTYPE=BND;POS=93844206;STRANDS=-+:78;IMPRECISE;CIPOS=-316,19;CIEND=-40,122;CIPOS95=-30,19;CIEND95=-10,10;MATEID=48412_2;EVENT=48412;SU=78;PE=78;SR=0;ALG=PROD;AF=0.03638;NSAMP=1064;MSQ=19.5;AC=1064;AN=29246;NFAM=1059	SVTYPE=BND;POS=27295459;STRANDS=-+:78;IMPRECISE;CIPOS=-40,122;CIEND=-316,19;CIPOS95=-10,10;CIEND95=-30,19;MATEID=48412_1;EVENT=48412;SECONDARY;SU=78;PE=78;SR=0;ALG=PROD;AF=0.03638;NSAMP=1064;MSQ=19.5;AC=1064;AN=29246;NFAM=1059
chr2	93844331	93844817	chr2	94504638	94504798	575446	232.89	+	+	BND	LOW	575446_1	N	N]chr2:94504668]	575446_2	N	N]chr2:93844361]	SVTYPE=BND;POS=93844361;STRANDS=++:11;IMPRECISE;CIPOS=-30,456;CIEND=-30,130;CIPOS95=-30,59;CIEND95=-30,43;MATEID=575446_2;EVENT=575446;SU=11;PE=11;SR=0;ALG=PROD;AF=0.000171;NSAMP=5;MSQ=45.44;AC=5;AN=29246;NFAM=5	SVTYPE=BND;POS=94504668;STRANDS=++:11;IMPRECISE;CIPOS=-30,130;CIEND=-30,456;CIPOS95=-30,43;CIEND95=-30,59;MATEID=575446_1;EVENT=575446;SECONDARY;SU=11;PE=11;SR=0;ALG=PROD;AF=0.000171;NSAMP=5;MSQ=45.44;AC=5;AN=29246;NFAM=5
chr2	93844380	93844883	chr20	27294724	27295169	48413	40156.9	+	-	BND	LOW	48413_1	N	N[chr20:27295141[	48413_2	N	]chr2:93844391]N	SVTYPE=BND;POS=93844391;STRANDS=+-:208;IMPRECISE;CIPOS=-11,492;CIEND=-416,29;CIPOS95=-11,66;CIEND95=-13,13;MATEID=48413_2;EVENT=48413;SU=208;PE=208;SR=0;ALG=PROD;AF=0.02472;NSAMP=723;MSQ=24.53;AC=723;AN=29246;NFAM=684	SVTYPE=BND;POS=27295141;STRANDS=+-:208;IMPRECISE;CIPOS=-416,29;CIEND=-11,492;CIPOS95=-13,13;CIEND95=-11,66;MATEID=48413_1;EVENT=48413;SECONDARY;SU=208;PE=208;SR=0;ALG=PROD;AF=0.02472;NSAMP=723;MSQ=24.53;AC=723;AN=29246;NFAM=684
chr2	93858110	93858299	chr2	93927941	93928164	496766	572060.0	-	+	BND	LOW	496766_1	N	]chr2:93927967]N	496766_2	N	N[chr2:93858291[	SVTYPE=BND;POS=93858291;STRANDS=-+:1031;IMPRECISE;CIPOS=-180,9;CIEND=-26,197;CIPOS95=-4,4;CIEND95=-6,6;MATEID=496766_2;EVENT=496766;SU=1031;PE=1031;SR=0;ALG=PROD;AF=0.4763;NSAMP=7140;MSQ=43.76;RECLASSIFIED;AC=13618;AN=28594;NFAM=6638	SVTYPE=BND;POS=93927967;STRANDS=-+:1031;IMPRECISE;CIPOS=-26,197;CIEND=-180,9;CIPOS95=-6,6;CIEND95=-4,4;MATEID=496766_1;EVENT=496766;SECONDARY;SU=1031;PE=1031;SR=0;ALG=PROD;AF=0.4763;NSAMP=7140;MSQ=43.76;RECLASSIFIED;AC=13618;AN=28594;NFAM=6638
chr2	93859387	93860025	chr2	94087228	94087912	496768	120.58	-	+	BND	LOW	496768_1	N	]chr2:94087258]N	496768_2	N	N[chr2:93859997[	SVTYPE=BND;POS=93859997;STRANDS=-+:9;IMPRECISE;CIPOS=-609,29;CIEND=-30,654;CIPOS95=-151,29;CIEND95=-30,170;MATEID=496768_2;EVENT=496768;SU=9;PE=9;SR=0;ALG=PROD;AF=0.0001026;NSAMP=3;MSQ=30.43;RECLASSIFIED;AC=3;AN=29246;NFAM=3	SVTYPE=BND;POS=94087258;STRANDS=-+:9;IMPRECISE;CIPOS=-30,654;CIEND=-609,29;CIPOS95=-30,170;CIEND95=-151,29;MATEID=496768_1;EVENT=496768;SECONDARY;SU=9;PE=9;SR=0;ALG=PROD;AF=0.0001026;NSAMP=3;MSQ=30.43;RECLASSIFIED;AC=3;AN=29246;NFAM=3
chr2	93859408	93860014	chr2	93925293	93925915	496767	2665.18	-	+	BND	LOW	496767_1	N	]chr2:93925323]N	496767_2	N	N[chr2:93859986[	SVTYPE=BND;POS=93859986;STRANDS=-+:13;IMPRECISE;CIPOS=-577,29;CIEND=-30,592;CIPOS95=-113,29;CIEND95=-30,152;MATEID=496767_2;EVENT=496767;SU=13;PE=13;SR=0;ALG=PROD;AF=0.0003427;NSAMP=10;MSQ=14.78;RECLASSIFIED;AC=10;AN=29184;NFAM=10	SVTYPE=BND;POS=93925323;STRANDS=-+:13;IMPRECISE;CIPOS=-30,592;CIEND=-577,29;CIPOS95=-30,152;CIEND95=-113,29;MATEID=496767_1;EVENT=496767;SECONDARY;SU=13;PE=13;SR=0;ALG=PROD;AF=0.0003427;NSAMP=10;MSQ=14.78;RECLASSIFIED;AC=10;AN=29184;NFAM=10
chr2	93860234	93860802	chr2	94086497	94087102	277006	255.52	+	-	BND	LOW	277006_1	N	N[chr2:94087074[	277006_2	N	]chr2:93860264]N	SVTYPE=BND;POS=93860264;STRANDS=+-:12;IMPRECISE;CIPOS=-30,538;CIEND=-576,29;CIPOS95=-30,124;CIEND95=-155,29;MATEID=277006_2;EVENT=277006;SU=12;PE=12;SR=0;ALG=PROD;AF=0.0001368;NSAMP=4;MSQ=18.02;RECLASSIFIED;AC=4;AN=29246;NFAM=4	SVTYPE=BND;POS=94087074;STRANDS=+-:12;IMPRECISE;CIPOS=-576,29;CIEND=-30,538;CIPOS95=-155,29;CIEND95=-30,124;MATEID=277006_1;EVENT=277006;SECONDARY;SU=12;PE=12;SR=0;ALG=PROD;AF=0.0001368;NSAMP=4;MSQ=18.02;RECLASSIFIED;AC=4;AN=29246;NFAM=4
chr2	93863497	93864129	chr2	94147390	94148030	496769	320.85	-	+	BND	LOW	496769_1	N	]chr2:94147420]N	496769_2	N	N[chr2:93864101[	SVTYPE=BND;POS=93864101;STRANDS=-+:14;IMPRECISE;CIPOS=-603,29;CIEND=-30,610;CIPOS95=-117,29;CIEND95=-30,155;MATEID=496769_2;EVENT=496769;SU=14;PE=14;SR=0;ALG=PROD;AF=0.0002735;NSAMP=8;MSQ=9.27;RECLASSIFIED;AC=8;AN=29246;NFAM=8	SVTYPE=BND;POS=94147420;STRANDS=-+:14;IMPRECISE;CIPOS=-30,610;CIEND=-603,29;CIPOS95=-30,155;CIEND95=-117,29;MATEID=496769_1;EVENT=496769;SECONDARY;SU=14;PE=14;SR=0;ALG=PROD;AF=0.0002735;NSAMP=8;MSQ=9.27;RECLASSIFIED;AC=8;AN=29246;NFAM=8
chr2	93864303	93865002	chr2	94140504	94141142	277007	17368.7	+	-	BND	LOW	277007_1	N	N[chr2:94140577[	277007_2	N	]chr2:93864353]N	SVTYPE=BND;POS=93864353;STRANDS=+-:21;IMPRECISE;CIPOS=-50,649;CIEND=-72,566;CIPOS95=-50,167;CIEND95=-72,517;MATEID=277007_2;EVENT=277007;SU=21;PE=21;SR=0;ALG=SUM;AF=0.01022;NSAMP=296;MSQ=21.83;RECLASSIFIED;AC=298;AN=29154;NFAM=289	SVTYPE=BND;POS=94140577;STRANDS=+-:21;IMPRECISE;CIPOS=-72,566;CIEND=-50,649;CIPOS95=-72,517;CIEND95=-50,167;MATEID=277007_1;EVENT=277007;SECONDARY;SU=21;PE=21;SR=0;ALG=SUM;AF=0.01022;NSAMP=296;MSQ=21.83;RECLASSIFIED;AC=298;AN=29154;NFAM=289
chr2	93864370	93864883	chr2	94144210	94144822	277008	442.31	+	-	BND	LOW	277008_1	N	N[chr2:94144814[	277008_2	N	]chr2:93864380]N	SVTYPE=BND;POS=93864380;STRANDS=+-:7;IMPRECISE;CIPOS=-10,503;CIEND=-603,9;CIPOS95=-1,183;CIEND95=-154,1;MATEID=277008_2;EVENT=277008;SU=7;PE=7;SR=0;ALG=PROD;AF=0.0001026;NSAMP=3;MSQ=16.85;RECLASSIFIED;AC=3;AN=29234;NFAM=3	SVTYPE=BND;POS=94144814;STRANDS=+-:7;IMPRECISE;CIPOS=-603,9;CIEND=-10,503;CIPOS95=-154,1;CIEND95=-1,183;MATEID=277008_1;EVENT=277008;SECONDARY;SU=7;PE=7;SR=0;ALG=PROD;AF=0.0001026;NSAMP=3;MSQ=16.85;RECLASSIFIED;AC=3;AN=29234;NFAM=3
chr2	93867075	93867749	chr2	94053628	94054309	277010	123.44	+	-	BND	LOW	277010_1	N	N[chr2:94054301[	277010_2	N	]chr2:93867085]N	SVTYPE=BND;POS=93867085;STRANDS=+-:4;IMPRECISE;CIPOS=-10,664;CIEND=-672,9;CIPOS95=-1,233;CIEND95=-231,1;MATEID=277010_2;EVENT=277010;SU=4;PE=4;SR=0;ALG=PROD;AF=0.0001368;NSAMP=4;MSQ=17.09;RECLASSIFIED;AC=4;AN=29246;NFAM=4	SVTYPE=BND;POS=94054301;STRANDS=+-:4;IMPRECISE;CIPOS=-672,9;CIEND=-10,664;CIPOS95=-231,1;CIEND95=-1,233;MATEID=277010_1;EVENT=277010;SECONDARY;SU=4;PE=4;SR=0;ALG=PROD;AF=0.0001368;NSAMP=4;MSQ=17.09;RECLASSIFIED;AC=4;AN=29246;NFAM=4
chr2	93867187	93867560	chr2	94082548	94082918	277011	976385.0	+	-	BND	LOW	277011_1	N	N[chr2:94082897[	277011_2	N	]chr2:93867197]N	SVTYPE=BND;POS=93867197;STRANDS=+-:349;IMPRECISE;CIPOS=-10,363;CIEND=-348,22;CIPOS95=-10,23;CIEND95=-22,22;MATEID=277011_2;EVENT=277011;SU=349;PE=349;SR=0;ALG=PROD;AF=0.2222;NSAMP=6497;MSQ=65.63;RECLASSIFIED;AC=6497;AN=29242;NFAM=5801	SVTYPE=BND;POS=94082897;STRANDS=+-:349;IMPRECISE;CIPOS=-348,22;CIEND=-10,363;CIPOS95=-22,22;CIEND95=-10,23;MATEID=277011_1;EVENT=277011;SECONDARY;SU=349;PE=349;SR=0;ALG=PROD;AF=0.2222;NSAMP=6497;MSQ=65.63;RECLASSIFIED;AC=6497;AN=29242;NFAM=5801
chr2	93867187	93867674	chr2	93927227	93927705	277009	1.22051e+06	+	-	BND	LOW	277009_1	N	N[chr2:93927696[	277009_2	N	]chr2:93867201]N	SVTYPE=BND;POS=93867201;STRANDS=+-:136;IMPRECISE;CIPOS=-14,473;CIEND=-468,10;CIPOS95=-14,38;CIEND95=-40,10;MATEID=277009_2;EVENT=277009;SU=136;PE=136;SR=0;ALG=PROD;AF=0.3227;NSAMP=9433;MSQ=66.52;RECLASSIFIED;AC=9436;AN=29240;NFAM=8629	SVTYPE=BND;POS=93927696;STRANDS=+-:136;IMPRECISE;CIPOS=-468,10;CIEND=-14,473;CIPOS95=-40,10;CIEND95=-14,38;MATEID=277009_1;EVENT=277009;SECONDARY;SU=136;PE=136;SR=0;ALG=PROD;AF=0.3227;NSAMP=9433;MSQ=66.52;RECLASSIFIED;AC=9436;AN=29240;NFAM=8629
chr2	93868851	93869014	chr2	93989456	93989560	277012	317821.0	+	-	BND	LOW	277012_1	N	N[chr2:93989556[	277012_2	N	]chr2:93868868]N	SVTYPE=BND;POS=93868868;STRANDS=+-:2293;IMPRECISE;CIPOS=-17,146;CIEND=-99,5;CIPOS95=-5,5;CIEND95=-2,2;MATEID=277012_2;EVENT=277012;SU=2293;PE=2293;SR=0;ALG=PROD;AF=0.1326;NSAMP=3864;MSQ=52.07;RECLASSIFIED;AC=3875;AN=29230;NFAM=3714	SVTYPE=BND;POS=93989556;STRANDS=+-:2293;IMPRECISE;CIPOS=-99,5;CIEND=-17,146;CIPOS95=-2,2;CIEND95=-5,5;MATEID=277012_1;EVENT=277012;SECONDARY;SU=2293;PE=2293;SR=0;ALG=PROD;AF=0.1326;NSAMP=3864;MSQ=52.07;RECLASSIFIED;AC=3875;AN=29230;NFAM=3714
chr2	93874115	93874525	chr20	28819672	28819748	48424	10131.2	-	-	BND	LOW	48424_1	N	[chr20:28819749[N	48424_2	N	[chr2:93874521[N	SVTYPE=BND;POS=93874521;STRANDS=--:88;IMPRECISE;CIPOS=-405,5;CIEND=-76,0;CIPOS95=-44,5;CIEND95=-3,0;MATEID=48424_2;EVENT=48424;SU=88;PE=88;SR=0;ALG=PROD;AF=0.007557;NSAMP=221;MSQ=37.98;AC=221;AN=29246;NFAM=221	SVTYPE=BND;POS=28819749;STRANDS=--:88;IMPRECISE;CIPOS=-76,0;CIEND=-405,5;CIPOS95=-3,0;CIEND95=-44,5;MATEID=48424_1;EVENT=48424;SECONDARY;SU=88;PE=88;SR=0;ALG=PROD;AF=0.007557;NSAMP=221;MSQ=37.98;AC=221;AN=29246;NFAM=221
chr2	93876578	93876830	chr2	94156205	94156391	496770	87797.2	-	+	BND	LOW	496770_1	N	]chr2:94156215]N	496770_2	N	N[chr2:93876820[	SVTYPE=BND;POS=93876820;STRANDS=-+:641;IMPRECISE;CIPOS=-241,11;CIEND=-10,176;CIPOS95=-11,11;CIEND95=-2,2;MATEID=496770_2;EVENT=496770;SU=641;PE=641;SR=0;ALG=PROD;AF=0.1239;NSAMP=3514;MSQ=17.5;RECLASSIFIED;AC=3613;AN=29150;NFAM=3464	SVTYPE=BND;POS=94156215;STRANDS=-+:641;IMPRECISE;CIPOS=-10,176;CIEND=-241,11;CIPOS95=-2,2;CIEND95=-11,11;MATEID=496770_1;EVENT=496770;SECONDARY;SU=641;PE=641;SR=0;ALG=PROD;AF=0.1239;NSAMP=3514;MSQ=17.5;RECLASSIFIED;AC=3613;AN=29150;NFAM=3464
chr2	93876967	93877669	chr2	94155720	94156441	277013	5134.23	+	-	BND	LOW	277013_1	N	N[chr2:94156413[	277013_2	N	]chr2:93876997]N	SVTYPE=BND;POS=93876997;STRANDS=+-:8;IMPRECISE;CIPOS=-30,672;CIEND=-692,29;CIPOS95=-30,191;CIEND95=-193,29;MATEID=277013_2;EVENT=277013;SU=8;PE=8;SR=0;ALG=PROD;AF=0.006395;NSAMP=187;MSQ=15.09;RECLASSIFIED;AC=187;AN=29242;NFAM=187	SVTYPE=BND;POS=94156413;STRANDS=+-:8;IMPRECISE;CIPOS=-692,29;CIEND=-30,672;CIPOS95=-193,29;CIEND95=-30,191;MATEID=277013_1;EVENT=277013;SECONDARY;SU=8;PE=8;SR=0;ALG=PROD;AF=0.006395;NSAMP=187;MSQ=15.09;RECLASSIFIED;AC=187;AN=29242;NFAM=187
chr2	93932445	93933059	chr2	94066203	94066850	496771	2010.89	-	+	BND	LOW	496771_1	N	]chr2:94066213]N	496771_2	N	N[chr2:93933051[	SVTYPE=BND;POS=93933051;STRANDS=-+:4;IMPRECISE;CIPOS=-605,9;CIEND=-10,637;CIPOS95=-131,2;CIEND95=-2,141;MATEID=496771_2;EVENT=496771;SU=4;PE=4;SR=0;ALG=PROD;AF=0.0004135;NSAMP=12;MSQ=18.77;RECLASSIFIED;AC=12;AN=29024;NFAM=12	SVTYPE=BND;POS=94066213;STRANDS=-+:4;IMPRECISE;CIPOS=-10,637;CIEND=-605,9;CIPOS95=-2,141;CIEND95=-131,2;MATEID=496771_1;EVENT=496771;SECONDARY;SU=4;PE=4;SR=0;ALG=PROD;AF=0.0004135;NSAMP=12;MSQ=18.77;RECLASSIFIED;AC=12;AN=29024;NFAM=12
chr2	93954530	93955166	chr2	94051836	94052516	277014	2698.68	+	-	BND	LOW	277014_1	N	N[chr2:94052508[	277014_2	N	]chr2:93954540]N	SVTYPE=BND;POS=93954540;STRANDS=+-:4;IMPRECISE;CIPOS=-10,626;CIEND=-671,9;CIPOS95=-1,207;CIEND95=-221,1;MATEID=277014_2;EVENT=277014;SU=4;PE=4;SR=0;ALG=PROD;AF=0.0001375;NSAMP=4;MSQ=21.92;RECLASSIFIED;AC=4;AN=29100;NFAM=4	SVTYPE=BND;POS=94052508;STRANDS=+-:4;IMPRECISE;CIPOS=-671,9;CIEND=-10,626;CIPOS95=-221,1;CIEND95=-1,207;MATEID=277014_1;EVENT=277014;SECONDARY;SU=4;PE=4;SR=0;ALG=PROD;AF=0.0001375;NSAMP=4;MSQ=21.92;RECLASSIFIED;AC=4;AN=29100;NFAM=4
chr2	93956192	93956839	chr2	94038037	94038682	496772	32018.7	-	+	BND	LOW	496772_1	N	]chr2:94038047]N	496772_2	N	N[chr2:93956831[	SVTYPE=BND;POS=93956831;STRANDS=-+:5;IMPRECISE;CIPOS=-638,9;CIEND=-10,635;CIPOS95=-213,1;CIEND95=-1,217;MATEID=496772_2;EVENT=496772;SU=5;PE=5;SR=0;ALG=PROD;AF=0.000519;NSAMP=14;MSQ=15.68;RECLASSIFIED;AC=15;AN=28902;NFAM=14	SVTYPE=BND;POS=94038047;STRANDS=-+:5;IMPRECISE;CIPOS=-10,635;CIEND=-638,9;CIPOS95=-1,217;CIEND95=-213,1;MATEID=496772_1;EVENT=496772;SECONDARY;SU=5;PE=5;SR=0;ALG=PROD;AF=0.000519;NSAMP=14;MSQ=15.68;RECLASSIFIED;AC=15;AN=28902;NFAM=14
chr2	93960303	93960823	chr2	94057036	94057511	496773	11796.4	-	+	BND	LOW	496773_1	N	]chr2:94057046]N	496773_2	N	N[chr2:93960815[	SVTYPE=BND;POS=93960815;STRANDS=-+:4;IMPRECISE;CIPOS=-511,9;CIEND=-10,465;CIPOS95=-175,1;CIEND95=-1,140;MATEID=496773_2;EVENT=496773;SU=4;PE=4;SR=0;ALG=PROD;AF=3.467e-05;NSAMP=1;MSQ=38.42;RECLASSIFIED;AC=1;AN=28846;NFAM=1	SVTYPE=BND;POS=94057046;STRANDS=-+:4;IMPRECISE;CIPOS=-10,465;CIEND=-511,9;CIPOS95=-1,140;CIEND95=-175,1;MATEID=496773_1;EVENT=496773;SECONDARY;SU=4;PE=4;SR=0;ALG=PROD;AF=3.467e-05;NSAMP=1;MSQ=38.42;RECLASSIFIED;AC=1;AN=28846;NFAM=1
chr2	93966822	93966839	chr15	18356645	18356662	45386	33890.9	-	+	BND	LOW	45386_1	N	]chr15:18356654]N	45386_2	N	N[chr2:93966832[	SVTYPE=BND;POS=93966832;STRANDS=-+:16;CIPOS=-9,8;CIEND=-9,8;CIPOS95=0,0;CIEND95=0,0;MATEID=45386_2;EVENT=45386;SU=16;PE=0;SR=16;ALG=PROD;AF=0.03665;NSAMP=1072;MSQ=17.85;AC=1072;AN=29246;NFAM=1054	SVTYPE=BND;POS=18356654;STRANDS=-+:16;CIPOS=-9,8;CIEND=-9,8;CIPOS95=0,0;CIEND95=0,0;MATEID=45386_1;EVENT=45386;SECONDARY;SU=16;PE=0;SR=16;ALG=PROD;AF=0.03665;NSAMP=1072;MSQ=17.85;AC=1072;AN=29246;NFAM=1054
chr2	93973776	93974145	chr2	94068155	94068498	277015	85369.6	+	-	BND	LOW	277015_1	N	N[chr2:94068488[	277015_2	N	]chr2:93973806]N	SVTYPE=BND;POS=93973806;STRANDS=+-:56;IMPRECISE;CIPOS=-30,339;CIEND=-332,11;CIPOS95=-29,29;CIEND95=-37,11;MATEID=277015_2;EVENT=277015;SU=56;PE=56;SR=0;ALG=PROD;AF=0.03059;NSAMP=372;MSQ=53.71;RECLASSIFIED;AC=580;AN=18962;NFAM=360	SVTYPE=BND;POS=94068488;STRANDS=+-:56;IMPRECISE;CIPOS=-332,11;CIEND=-30,339;CIPOS95=-37,11;CIEND95=-29,29;MATEID=277015_1;EVENT=277015;SECONDARY;SU=56;PE=56;SR=0;ALG=PROD;AF=0.03059;NSAMP=372;MSQ=53.71;RECLASSIFIED;AC=580;AN=18962;NFAM=360
chr2	93983253	93983794	chr2	93999288	93999898	496774	37617.1	-	+	BND	LOW	496774_1	N	]chr2:93999305]N	496774_2	N	N[chr2:93983772[	SVTYPE=BND;POS=93983772;STRANDS=-+:27;IMPRECISE;CIPOS=-518,23;CIEND=-17,593;CIPOS95=-80,23;CIEND95=-17,118;MATEID=496774_2;EVENT=496774;SU=27;PE=27;SR=0;ALG=PROD;AF=0.004561;NSAMP=125;MSQ=10.89;RECLASSIFIED;AC=125;AN=27406;NFAM=123	SVTYPE=BND;POS=93999305;STRANDS=-+:27;IMPRECISE;CIPOS=-17,593;CIEND=-518,23;CIPOS95=-17,118;CIEND95=-80,23;MATEID=496774_1;EVENT=496774;SECONDARY;SU=27;PE=27;SR=0;ALG=PROD;AF=0.004561;NSAMP=125;MSQ=10.89;RECLASSIFIED;AC=125;AN=27406;NFAM=123
chr2	93989934	93990413	chr2	94082326	94082954	277017	1019.4	+	-	BND	LOW	277017_1	N	N[chr2:94082946[	277017_2	N	]chr2:93989944]N	SVTYPE=BND;POS=93989944;STRANDS=+-:4;IMPRECISE;CIPOS=-10,469;CIEND=-619,9;CIPOS95=-2,109;CIEND95=-192,1;MATEID=277017_2;EVENT=277017;SU=4;PE=4;SR=0;ALG=PROD;AF=0.0001711;NSAMP=5;MSQ=14.27;RECLASSIFIED;AC=5;AN=29230;NFAM=5	SVTYPE=BND;POS=94082946;STRANDS=+-:4;IMPRECISE;CIPOS=-619,9;CIEND=-10,469;CIPOS95=-192,1;CIEND95=-2,109;MATEID=277017_1;EVENT=277017;SECONDARY;SU=4;PE=4;SR=0;ALG=PROD;AF=0.0001711;NSAMP=5;MSQ=14.27;RECLASSIFIED;AC=5;AN=29230;NFAM=5
chr2	93990042	93990554	chr2	94042766	94043311	277016	7668.54	+	-	BND	LOW	277016_1	N	N[chr2:94043294[	277016_2	N	]chr2:93990071]N	SVTYPE=BND;POS=93990071;STRANDS=+-:34;IMPRECISE;CIPOS=-29,483;CIEND=-527,18;CIPOS95=-29,74;CIEND95=-110,18;MATEID=277016_2;EVENT=277016;SU=34;PE=34;SR=0;ALG=PROD;AF=0.001482;NSAMP=43;MSQ=28.4;RECLASSIFIED;AC=43;AN=29020;NFAM=41	SVTYPE=BND;POS=94043294;STRANDS=+-:34;IMPRECISE;CIPOS=-527,18;CIEND=-29,483;CIPOS95=-110,18;CIEND95=-29,74;MATEID=277016_1;EVENT=277016;SECONDARY;SU=34;PE=34;SR=0;ALG=PROD;AF=0.001482;NSAMP=43;MSQ=28.4;RECLASSIFIED;AC=43;AN=29020;NFAM=41
chr2	94037839	94039007	chr2	94087138	94088286	496775	1.59502e+06	-	+	BND	LOW	496775_1	N	]chr2:94087306]N	496775_2	N	N[chr2:94038837[	SVTYPE=BND;POS=94038837;STRANDS=-+:26482;IMPRECISE;CIPOS=-997,171;CIEND=-168,980;CIPOS95=-150,150;CIEND95=-165,165;MATEID=496775_2;EVENT=496775;SU=26482;PE=26482;SR=0;ALG=SUM;AF=0.3864;NSAMP=10967;MSQ=76.81;RECLASSIFIED;AC=11300;AN=29246;NFAM=10030	SVTYPE=BND;POS=94087306;STRANDS=-+:26482;IMPRECISE;CIPOS=-168,980;CIEND=-997,171;CIPOS95=-165,165;CIEND95=-150,150;MATEID=496775_1;EVENT=496775;SECONDARY;SU=26482;PE=26482;SR=0;ALG=SUM;AF=0.3864;NSAMP=10967;MSQ=76.81;RECLASSIFIED;AC=11300;AN=29246;NFAM=10030
chr2	94037924	94038277	chr2	94065691	94066050	277018	9335.19	+	-	BND	LOW	277018_1	N	N[chr2:94066022[	277018_2	N	]chr2:94037954]N	SVTYPE=BND;POS=94037954;STRANDS=+-:12;IMPRECISE;CIPOS=-30,323;CIEND=-330,29;CIPOS95=-30,58;CIEND95=-59,29;MATEID=277018_2;EVENT=277018;SU=12;PE=12;SR=0;ALG=PROD;AF=0.01337;NSAMP=377;MSQ=19.05;RECLASSIFIED;AC=391;AN=29238;NFAM=376	SVTYPE=BND;POS=94066022;STRANDS=+-:12;IMPRECISE;CIPOS=-330,29;CIEND=-30,323;CIPOS95=-59,29;CIEND95=-30,58;MATEID=277018_1;EVENT=277018;SECONDARY;SU=12;PE=12;SR=0;ALG=PROD;AF=0.01337;NSAMP=377;MSQ=19.05;RECLASSIFIED;AC=391;AN=29238;NFAM=376
chr2	94053612	94054165	chr2	94083220	94083782	496776	537.03	-	+	BND	LOW	496776_1	N	]chr2:94083230]N	496776_2	N	N[chr2:94054157[	SVTYPE=BND;POS=94054157;STRANDS=-+:4;IMPRECISE;CIPOS=-544,9;CIEND=-10,552;CIPOS95=-169,2;CIEND95=-1,187;MATEID=496776_2;EVENT=496776;SU=4;PE=4;SR=0;ALG=PROD;AF=0.0003078;NSAMP=9;MSQ=11.45;RECLASSIFIED;AC=9;AN=29244;NFAM=9	SVTYPE=BND;POS=94083230;STRANDS=-+:4;IMPRECISE;CIPOS=-10,552;CIEND=-544,9;CIPOS95=-1,187;CIEND95=-169,2;MATEID=496776_1;EVENT=496776;SECONDARY;SU=4;PE=4;SR=0;ALG=PROD;AF=0.0003078;NSAMP=9;MSQ=11.45;RECLASSIFIED;AC=9;AN=29244;NFAM=9
chr2	94066222	94066806	chr2	94072666	94073274	277019	10263.8	+	-	BND	LOW	277019_1	N	N[chr2:94073263[	277019_2	N	]chr2:94066234]N	SVTYPE=BND;POS=94066234;STRANDS=+-:39;IMPRECISE;CIPOS=-12,572;CIEND=-596,12;CIPOS95=-12,103;CIEND95=-109,12;MATEID=277019_2;EVENT=277019;SU=39;PE=39;SR=0;ALG=PROD;AF=0.004094;NSAMP=119;MSQ=33.14;RECLASSIFIED;AC=119;AN=29070;NFAM=116	SVTYPE=BND;POS=94073263;STRANDS=+-:39;IMPRECISE;CIPOS=-596,12;CIEND=-12,572;CIPOS95=-109,12;CIEND95=-12,103;MATEID=277019_1;EVENT=277019;SECONDARY;SU=39;PE=39;SR=0;ALG=PROD;AF=0.004094;NSAMP=119;MSQ=33.14;RECLASSIFIED;AC=119;AN=29070;NFAM=116
chr2	94141370	94142136	chr2	94142058	94142813	277020	300221.0	+	-	DEL	PASS	277020	N	<DEL>	.	.	.	SVTYPE=DEL;POS=94141447;SVLEN=-1301;END=94142748;STRANDS=+-:3717;IMPRECISE;CIPOS=-77,689;CIEND=-690,65;CIPOS95=-43,43;CIEND95=-37,37;SU=3717;PE=3717;SR=0;ALG=SUM;AF=0.1476;NSAMP=4310;MSQ=48.86;MEDGQR=2.42;Q10GQR=0.9;AC=4316;AN=29246;NFAM=4101	.
chr2	94142967	94143312	chr2	94143961	94144339	277021	1213.21	+	-	BND	LOW	277021_1	N	N[chr2:94144298[	277021_2	N	]chr2:94142997]N	SVTYPE=BND;POS=94142997;STRANDS=+-:18;IMPRECISE;CIPOS=-30,315;CIEND=-336,42;CIPOS95=-30,45;CIEND95=-74,42;MATEID=277021_2;EVENT=277021;SU=18;PE=18;SR=0;ALG=PROD;AF=0.0004108;NSAMP=12;MSQ=37.42;RECLASSIFIED;AC=12;AN=29212;NFAM=12	SVTYPE=BND;POS=94144298;STRANDS=+-:18;IMPRECISE;CIPOS=-336,42;CIEND=-30,315;CIPOS95=-74,42;CIEND95=-30,45;MATEID=277021_1;EVENT=277021;SECONDARY;SU=18;PE=18;SR=0;ALG=PROD;AF=0.0004108;NSAMP=12;MSQ=37.42;RECLASSIFIED;AC=12;AN=29212;NFAM=12
chr2	94144439	94145485	chr2	94148337	94148869	277023	501.59	+	-	BND	LOW	277023_1	N	N[chr2:94148821[	277023_2	N	]chr2:94145036]N	SVTYPE=BND;POS=94145036;STRANDS=+-:10;IMPRECISE;CIPOS=-597,449;CIEND=-483,49;CIPOS95=-559,449;CIEND95=-113,49;MATEID=277023_2;EVENT=277023;SU=10;PE=10;SR=0;ALG=SUM;AF=3.419e-05;NSAMP=1;MSQ=50.85;RECLASSIFIED;AC=1;AN=29246;NFAM=1	SVTYPE=BND;POS=94148821;STRANDS=+-:10;IMPRECISE;CIPOS=-483,49;CIEND=-597,449;CIPOS95=-113,49;CIEND95=-559,449;MATEID=277023_1;EVENT=277023;SECONDARY;SU=10;PE=10;SR=0;ALG=SUM;AF=3.419e-05;NSAMP=1;MSQ=50.85;RECLASSIFIED;AC=1;AN=29246;NFAM=1
chr2	94145004	94145511	chr2	94147715	94148116	277022	851.29	+	-	BND	LOW	277022_1	N	N[chr2:94148084[	277022_2	N	]chr2:94145035]N	SVTYPE=BND;POS=94145035;STRANDS=+-:21;IMPRECISE;CIPOS=-31,476;CIEND=-368,33;CIPOS95=-31,109;CIEND95=-51,33;MATEID=277022_2;EVENT=277022;SU=21;PE=21;SR=0;ALG=PROD;AF=0.0001026;NSAMP=3;MSQ=33.09;RECLASSIFIED;AC=3;AN=29246;NFAM=3	SVTYPE=BND;POS=94148084;STRANDS=+-:21;IMPRECISE;CIPOS=-368,33;CIEND=-31,476;CIPOS95=-51,33;CIEND95=-31,109;MATEID=277022_1;EVENT=277022;SECONDARY;SU=21;PE=21;SR=0;ALG=PROD;AF=0.0001026;NSAMP=3;MSQ=33.09;RECLASSIFIED;AC=3;AN=29246;NFAM=3
chr2	94147410	94148038	chr2	94150982	94151638	277024	5039.41	+	-	BND	LOW	277024_1	N	N[chr2:94151620[	277024_2	N	]chr2:94147422]N	SVTYPE=BND;POS=94147422;STRANDS=+-:41;IMPRECISE;CIPOS=-12,616;CIEND=-637,19;CIPOS95=-12,105;CIEND95=-101,19;MATEID=277024_2;EVENT=277024;SU=41;PE=41;SR=0;ALG=PROD;AF=0.003727;NSAMP=109;MSQ=24.35;RECLASSIFIED;AC=109;AN=29246;NFAM=107	SVTYPE=BND;POS=94151620;STRANDS=+-:41;IMPRECISE;CIPOS=-637,19;CIEND=-12,616;CIPOS95=-101,19;CIEND95=-12,105;MATEID=277024_1;EVENT=277024;SECONDARY;SU=41;PE=41;SR=0;ALG=PROD;AF=0.003727;NSAMP=109;MSQ=24.35;RECLASSIFIED;AC=109;AN=29246;NFAM=107
chr2	94147445	94147976	chr2	94149186	94149666	496777	1151.1	-	+	BND	LOW	496777_1	N	]chr2:94149196]N	496777_2	N	N[chr2:94147968[	SVTYPE=BND;POS=94147968;STRANDS=-+:7;IMPRECISE;CIPOS=-522,9;CIEND=-10,470;CIPOS95=-189,1;CIEND95=-1,150;MATEID=496777_2;EVENT=496777;SU=7;PE=7;SR=0;ALG=PROD;AF=0.0001026;NSAMP=3;MSQ=7.31;RECLASSIFIED;AC=3;AN=29228;NFAM=3	SVTYPE=BND;POS=94149196;STRANDS=-+:7;IMPRECISE;CIPOS=-10,470;CIEND=-522,9;CIPOS95=-1,150;CIEND95=-189,1;MATEID=496777_1;EVENT=496777;SECONDARY;SU=7;PE=7;SR=0;ALG=PROD;AF=0.0001026;NSAMP=3;MSQ=7.31;RECLASSIFIED;AC=3;AN=29228;NFAM=3
chr2	94148238	94149265	chr2	94149167	94150276	277025	3528.09	+	-	BND	LOW	277025_1	N	N[chr2:94149920[	277025_2	N	]chr2:94148592]N	SVTYPE=BND;POS=94148592;STRANDS=+-:29;IMPRECISE;CIPOS=-354,673;CIEND=-752,357;CIPOS95=-286,286;CIEND95=-296,296;MATEID=277025_2;EVENT=277025;SU=29;PE=29;SR=0;ALG=SUM;AF=0.00171;NSAMP=50;MSQ=56.97;RECLASSIFIED;AC=50;AN=29246;NFAM=44	SVTYPE=BND;POS=94149920;STRANDS=+-:29;IMPRECISE;CIPOS=-752,357;CIEND=-354,673;CIPOS95=-296,296;CIEND95=-286,286;MATEID=277025_1;EVENT=277025;SECONDARY;SU=29;PE=29;SR=0;ALG=SUM;AF=0.00171;NSAMP=50;MSQ=56.97;RECLASSIFIED;AC=50;AN=29246;NFAM=44
chr2	94149709	94150195	chr2	94154547	94155087	496779	14578.0	-	+	BND	LOW	496779_1	N	]chr2:94154575]N	496779_2	N	N[chr2:94150167[	SVTYPE=BND;POS=94150167;STRANDS=-+:8;IMPRECISE;CIPOS=-457,29;CIEND=-28,512;CIPOS95=-115,29;CIEND95=-28,139;MATEID=496779_2;EVENT=496779;SU=8;PE=8;SR=0;ALG=PROD;AF=0.01177;NSAMP=344;MSQ=27.26;RECLASSIFIED;AC=344;AN=29236;NFAM=332	SVTYPE=BND;POS=94154575;STRANDS=-+:8;IMPRECISE;CIPOS=-28,512;CIEND=-457,29;CIPOS95=-28,139;CIEND95=-115,29;MATEID=496779_1;EVENT=496779;SECONDARY;SU=8;PE=8;SR=0;ALG=PROD;AF=0.01177;NSAMP=344;MSQ=27.26;RECLASSIFIED;AC=344;AN=29236;NFAM=332
chr2	94164018	94164720	chr2	94189136	94189729	496781	175.6	-	+	DUP	PASS	496781	N	<DUP>	.	.	.	SVTYPE=DUP;POS=94164711;SVLEN=24435;END=94189146;STRANDS=-+:4;IMPRECISE;CIPOS=-693,9;CIEND=-10,583;CIPOS95=-231,1;CIEND95=-1,179;SU=4;PE=4;SR=0;ALG=PROD;AF=3.419e-05;NSAMP=1;MSQ=15.21;AC=1;AN=29246;NFAM=1	.
chr2	94164926	94165162	chr2	94166814	94166952	277026	11838.6	+	-	BND	LOW	277026_1	N	N[chr2:94166944[	277026_2	N	]chr2:94164935]N	SVTYPE=BND;POS=94164935;STRANDS=+-:731;IMPRECISE;CIPOS=-9,227;CIEND=-129,9;CIPOS95=-6,6;CIEND95=-1,1;MATEID=277026_2;EVENT=277026;SU=731;PE=731;SR=0;ALG=PROD;AF=0.005334;NSAMP=156;MSQ=38.12;RECLASSIFIED;AC=156;AN=29246;NFAM=154	SVTYPE=BND;POS=94166944;STRANDS=+-:731;IMPRECISE;CIPOS=-129,9;CIEND=-9,227;CIPOS95=-1,1;CIEND95=-6,6;MATEID=277026_1;EVENT=277026;SECONDARY;SU=731;PE=731;SR=0;ALG=PROD;AF=0.005334;NSAMP=156;MSQ=38.12;RECLASSIFIED;AC=156;AN=29246;NFAM=154
chr2	94166192	94166576	chr2	94182427	94182757	496786	260.33	-	+	DUP	PASS	496786	N	<DUP>	.	.	.	SVTYPE=DUP;POS=94166547;SVLEN=15910;END=94182457;STRANDS=-+:32;IMPRECISE;CIPOS=-355,29;CIEND=-30,300;CIPOS95=-64,29;CIEND95=-30,36;SU=32;PE=32;SR=0;ALG=PROD;AF=0.0001026;NSAMP=3;MSQ=85.42;AC=3;AN=29246;NFAM=3	.
chr2	94166547	94167180	chr2	94168479	94169176	277028	364.27	+	-	DEL	PASS	277028	N	<DEL>	.	.	.	SVTYPE=DEL;POS=94166577;SVLEN=-2570;END=94169147;STRANDS=+-:6;IMPRECISE;CIPOS=-30,603;CIEND=-668,29;CIPOS95=-30,125;CIEND95=-116,29;SU=6;PE=6;SR=0;ALG=PROD;AF=6.839e-05;NSAMP=2;MSQ=52.52;RETAINED;AC=2;AN=29246;NFAM=2	.
chr2	94166679	94167185	chr2	94170560	94170851	496783	135.73	-	+	DUP	PASS	496783	N	<DUP>	.	.	.	SVTYPE=DUP;POS=94167156;SVLEN=3434;END=94170590;STRANDS=-+:12;IMPRECISE;CIPOS=-477,29;CIEND=-30,261;CIPOS95=-57,29;CIEND95=-30,52;SU=12;PE=12;SR=0;ALG=PROD;AF=6.839e-05;NSAMP=2;MSQ=58.68;AC=2;AN=29246;NFAM=2	.
chr2	94166789	94167727	chr2	94181461	94182212	496785	462.4	-	+	DUP	PASS	496785	N	<DUP>	.	.	.	SVTYPE=DUP;POS=94167665;SVLEN=14115;END=94181780;STRANDS=-+:40;IMPRECISE;CIPOS=-876,62;CIEND=-319,432;CIPOS95=-372,62;CIEND95=-278,278;SU=40;PE=40;SR=0;ALG=SUM;AF=0.0002052;NSAMP=5;MSQ=59.13;AC=6;AN=29246;NFAM=4	.
chr2	94167028	94167349	chr20	27427719	27428221	48422	6672.94	+	-	BND	LOW	48422_1	N	N[chr20:27428181[	48422_2	N	]chr2:94167058]N	SVTYPE=BND;POS=94167058;STRANDS=+-:25;IMPRECISE;CIPOS=-30,291;CIEND=-461,41;CIPOS95=-22,22;CIEND95=-46,41;MATEID=48422_2;EVENT=48422;SU=25;PE=25;SR=0;ALG=PROD;AF=0.004411;NSAMP=129;MSQ=27.69;AC=129;AN=29246;NFAM=127	SVTYPE=BND;POS=27428181;STRANDS=+-:25;IMPRECISE;CIPOS=-461,41;CIEND=-30,291;CIPOS95=-46,41;CIEND95=-22,22;MATEID=48422_1;EVENT=48422;SECONDARY;SU=25;PE=25;SR=0;ALG=PROD;AF=0.004411;NSAMP=129;MSQ=27.69;AC=129;AN=29246;NFAM=127
chr2	94167106	94167614	chr2	94509532	94509960	575447	12.07	+	+	BND	LOW	575447_1	N	N]chr2:94509542]	575447_2	N	N]chr2:94167116]	SVTYPE=BND;POS=94167116;STRANDS=++:4;IMPRECISE;CIPOS=-10,498;CIEND=-10,418;CIPOS95=-1,170;CIEND95=-2,119;MATEID=575447_2;EVENT=575447;SU=4;PE=4;SR=0;ALG=PROD;AF=3.419e-05;NSAMP=1;MSQ=12.05;AC=1;AN=29246;NFAM=1	SVTYPE=BND;POS=94509542;STRANDS=++:4;IMPRECISE;CIPOS=-10,418;CIEND=-10,498;CIPOS95=-2,119;CIEND95=-1,170;MATEID=575447_1;EVENT=575447;SECONDARY;SU=4;PE=4;SR=0;ALG=PROD;AF=3.419e-05;NSAMP=1;MSQ=12.05;AC=1;AN=29246;NFAM=1
chr2	94167112	94167505	chr2	94183192	94183493	496787	94.8	-	+	DUP	PASS	496787	N	<DUP>	.	.	.	SVTYPE=DUP;POS=94167496;SVLEN=15706;END=94183202;STRANDS=-+:10;IMPRECISE;CIPOS=-384,9;CIEND=-10,291;CIPOS95=-90,2;CIEND95=-2,93;SU=10;PE=10;SR=0;ALG=PROD;AF=3.419e-05;NSAMP=1;MSQ=87.69;AC=1;AN=29246;NFAM=1	.
chr2	94167451	94167913	chr2	94172217	94172663	277031	284.72	+	-	DEL	PASS	277031	N	<DEL>	.	.	.	SVTYPE=DEL;POS=94167481;SVLEN=-5153;END=94172634;STRANDS=+-:12;IMPRECISE;CIPOS=-30,432;CIEND=-417,29;CIPOS95=-30,82;CIEND95=-119,29;SU=12;PE=12;SR=0;ALG=PROD;AF=3.419e-05;NSAMP=1;MSQ=9.36;AC=1;AN=29246;NFAM=1	.
chr2	94167630	94168122	chr2	94181249	94181715	277032	230.09	+	-	BND	LOW	277032_1	N	N[chr2:94181687[	277032_2	N	]chr2:94167660]N	SVTYPE=BND;POS=94167660;STRANDS=+-:16;IMPRECISE;CIPOS=-30,462;CIEND=-437,29;CIPOS95=-30,133;CIEND95=-65,29;MATEID=277032_2;EVENT=277032;SU=16;PE=16;SR=0;ALG=PROD;AF=0.0001026;NSAMP=3;MSQ=76.64;RECLASSIFIED;AC=3;AN=29246;NFAM=2	SVTYPE=BND;POS=94181687;STRANDS=+-:16;IMPRECISE;CIPOS=-437,29;CIEND=-30,462;CIPOS95=-65,29;CIEND95=-30,133;MATEID=277032_1;EVENT=277032;SECONDARY;SU=16;PE=16;SR=0;ALG=PROD;AF=0.0001026;NSAMP=3;MSQ=76.64;RECLASSIFIED;AC=3;AN=29246;NFAM=2
chr2	94168095	94168981	chr2	94169612	94170309	277030	292.61	+	-	DEL	PASS	277030	N	<DEL>	.	.	.	SVTYPE=DEL;POS=94168125;SVLEN=-1993;END=94170118;STRANDS=+-:16;IMPRECISE;CIPOS=-30,856;CIEND=-506,191;CIPOS95=-30,443;CIEND95=-144,144;SU=16;PE=16;SR=0;ALG=SUM;AF=6.839e-05;NSAMP=2;MSQ=57.01;AC=2;AN=29246;NFAM=2	.
chr2	94168108	94168483	chr2	94169126	94169458	277029	109.66	+	-	DEL	PASS	277029	N	<DEL>	.	.	.	SVTYPE=DEL;POS=94168138;SVLEN=-1291;END=94169429;STRANDS=+-:6;IMPRECISE;CIPOS=-30,345;CIEND=-303,29;CIPOS95=-30,88;CIEND95=-57,29;SU=6;PE=6;SR=0;ALG=PROD;AF=3.419e-05;NSAMP=1;MSQ=104.83;AC=1;AN=29246;NFAM=1	.
chr2	94168216	94168658	chr2	94182676	94183013	496789	67.67	-	+	DUP	PASS	496789	N	<DUP>	.	.	.	SVTYPE=DUP;POS=94168649;SVLEN=14037;END=94182686;STRANDS=-+:6;IMPRECISE;CIPOS=-433,9;CIEND=-10,327;CIPOS95=-107,2;CIEND95=-2,96;SU=6;PE=6;SR=0;ALG=PROD;AF=3.419e-05;NSAMP=1;MSQ=58.94;AC=1;AN=29246;NFAM=1	.
chr2	94168756	94169041	chr2	94189043	94189374	496794	719.51	-	+	DUP	PASS	496794	N	<DUP>	.	.	.	SVTYPE=DUP;POS=94169012;SVLEN=20049;END=94189061;STRANDS=-+:58;IMPRECISE;CIPOS=-256,29;CIEND=-18,313;CIPOS95=-16,16;CIEND95=-18,24;SU=58;PE=58;SR=0;ALG=PROD;AF=3.419e-05;NSAMP=1;MSQ=107.9;AC=1;AN=29246;NFAM=1	.
chr2	94169018	94169310	chr2	94178199	94178557	496788	316.54	-	+	DUP	PASS	496788	N	<DUP>	.	.	.	SVTYPE=DUP;POS=94169281;SVLEN=8948;END=94178229;STRANDS=-+:27;IMPRECISE;CIPOS=-263,29;CIEND=-30,328;CIPOS95=-59,29;CIEND95=-15,15;SU=27;PE=27;SR=0;ALG=PROD;AF=0.0003761;NSAMP=11;MSQ=12.87;AC=11;AN=29246;NFAM=11	.
chr2	94169021	94169248	chr2	94183215	94183565	496790	900.7	-	+	BND	LOW	496790_1	N	]chr2:94183259]N	496790_2	N	N[chr2:94169217[	SVTYPE=BND;POS=94169217;STRANDS=-+:141;IMPRECISE;CIPOS=-195,32;CIEND=-44,306;CIPOS95=-8,8;CIEND95=-6,6;MATEID=496790_2;EVENT=496790;SU=141;PE=141;SR=0;ALG=PROD;AF=6.839e-05;NSAMP=2;MSQ=45.7;RECLASSIFIED;AC=2;AN=29246;NFAM=2	SVTYPE=BND;POS=94183259;STRANDS=-+:141;IMPRECISE;CIPOS=-44,306;CIEND=-195,32;CIPOS95=-6,6;CIEND95=-8,8;MATEID=496790_1;EVENT=496790;SECONDARY;SU=141;PE=141;SR=0;ALG=PROD;AF=6.839e-05;NSAMP=2;MSQ=45.7;RECLASSIFIED;AC=2;AN=29246;NFAM=2
chr2	94169459	94170132	chr2	94183036	94183758	277037	1158.55	+	-	BND	LOW	277037_1	N	N[chr2:94183750[	277037_2	N	]chr2:94169469]N	SVTYPE=BND;POS=94169469;STRANDS=+-:4;IMPRECISE;CIPOS=-10,663;CIEND=-713,9;CIPOS95=-2,143;CIEND95=-157,1;MATEID=277037_2;EVENT=277037;SU=4;PE=4;SR=0;ALG=PROD;AF=0.001094;NSAMP=32;MSQ=26.88;RECLASSIFIED;AC=32;AN=29246;NFAM=31	SVTYPE=BND;POS=94183750;STRANDS=+-:4;IMPRECISE;CIPOS=-713,9;CIEND=-10,663;CIPOS95=-157,1;CIEND95=-2,143;MATEID=277037_1;EVENT=277037;SECONDARY;SU=4;PE=4;SR=0;ALG=PROD;AF=0.001094;NSAMP=32;MSQ=26.88;RECLASSIFIED;AC=32;AN=29246;NFAM=31
chr2	94169733	94170092	chr2	94174504	94174819	277035	295.79	+	-	DEL	PASS	277035	N	<DEL>	.	.	.	SVTYPE=DEL;POS=94169763;SVLEN=-5027;END=94174790;STRANDS=+-:6;IMPRECISE;CIPOS=-30,329;CIEND=-286,29;CIPOS95=-30,64;CIEND95=-85,29;SU=6;PE=6;SR=0;ALG=PROD;AF=6.839e-05;NSAMP=2;MSQ=107.77;RETAINED;AC=2;AN=29246;NFAM=2	.
chr2	94169914	94170302	chr2	94184991	94185344	496792	28.79	-	+	DUP	PASS	496792	N	<DUP>	.	.	.	SVTYPE=DUP;POS=94170293;SVLEN=14708;END=94185001;STRANDS=-+:5;IMPRECISE;CIPOS=-379,9;CIEND=-10,343;CIPOS95=-99,2;CIEND95=-3,92;SU=5;PE=5;SR=0;ALG=PROD;AF=3.419e-05;NSAMP=1;MSQ=23.49;AC=1;AN=29246;NFAM=1	.
chr2	94170143	94170640	chr2	94502311	94502703	575448	137.63	-	-	BND	LOW	575448_1	N	[chr2:94502695[N	575448_2	N	[chr2:94170632[N	SVTYPE=BND;POS=94170632;STRANDS=--:4;IMPRECISE;CIPOS=-488,9;CIEND=-383,9;CIPOS95=-125,2;CIEND95=-120,2;MATEID=575448_2;EVENT=575448;SU=4;PE=4;SR=0;ALG=PROD;AF=3.419e-05;NSAMP=1;MSQ=137.63;AC=1;AN=29246;NFAM=1	SVTYPE=BND;POS=94502695;STRANDS=--:4;IMPRECISE;CIPOS=-383,9;CIEND=-488,9;CIPOS95=-120,2;CIEND95=-125,2;MATEID=575448_1;EVENT=575448;SECONDARY;SU=4;PE=4;SR=0;ALG=PROD;AF=3.419e-05;NSAMP=1;MSQ=137.63;AC=1;AN=29246;NFAM=1
chr2	94170270	94170941	chr2	94184146	94184911	277039	141.0	+	-	BND	LOW	277039_1	N	N[chr2:94184863[	277039_2	N	]chr2:94170533]N	SVTYPE=BND;POS=94170533;STRANDS=+-:22;IMPRECISE;CIPOS=-263,408;CIEND=-716,49;CIPOS95=-201,201;CIEND95=-226,49;MATEID=277039_2;EVENT=277039;SU=22;PE=22;SR=0;ALG=SUM;AF=0.0001026;NSAMP=3;MSQ=43.86;RECLASSIFIED;AC=3;AN=29246;NFAM=3	SVTYPE=BND;POS=94184863;STRANDS=+-:22;IMPRECISE;CIPOS=-716,49;CIEND=-263,408;CIPOS95=-226,49;CIEND95=-201,201;MATEID=277039_1;EVENT=277039;SECONDARY;SU=22;PE=22;SR=0;ALG=SUM;AF=0.0001026;NSAMP=3;MSQ=43.86;RECLASSIFIED;AC=3;AN=29246;NFAM=3
chr2	94170625	94170929	chr2	94172131	94172679	277038	877.57	+	-	BND	LOW	277038_1	N	N[chr2:94172651[	277038_2	N	]chr2:94170655]N	SVTYPE=BND;POS=94170655;STRANDS=+-:13;IMPRECISE;CIPOS=-30,274;CIEND=-519,29;CIPOS95=-30,53;CIEND95=-106,29;MATEID=277038_2;EVENT=277038;SU=13;PE=13;SR=0;ALG=PROD;AF=0.0004787;NSAMP=14;MSQ=34.91;RECLASSIFIED;AC=14;AN=29246;NFAM=14	SVTYPE=BND;POS=94172651;STRANDS=+-:13;IMPRECISE;CIPOS=-519,29;CIEND=-30,274;CIPOS95=-106,29;CIEND95=-30,53;MATEID=277038_1;EVENT=277038;SECONDARY;SU=13;PE=13;SR=0;ALG=PROD;AF=0.0004787;NSAMP=14;MSQ=34.91;RECLASSIFIED;AC=14;AN=29246;NFAM=14
chr2	94172111	94172658	chr2	94176325	94176756	496795	504.17	-	+	BND	LOW	496795_1	N	]chr2:94176361]N	496795_2	N	N[chr2:94172630[	SVTYPE=BND;POS=94172630;STRANDS=-+:17;IMPRECISE;CIPOS=-518,29;CIEND=-36,395;CIPOS95=-118,29;CIEND95=-36,73;MATEID=496795_2;EVENT=496795;SU=17;PE=17;SR=0;ALG=PROD;AF=0.000171;NSAMP=5;MSQ=31.18;RECLASSIFIED;AC=5;AN=29246;NFAM=5	SVTYPE=BND;POS=94176361;STRANDS=-+:17;IMPRECISE;CIPOS=-36,395;CIEND=-518,29;CIPOS95=-36,73;CIEND95=-118,29;MATEID=496795_1;EVENT=496795;SECONDARY;SU=17;PE=17;SR=0;ALG=PROD;AF=0.000171;NSAMP=5;MSQ=31.18;RECLASSIFIED;AC=5;AN=29246;NFAM=5
chr2	94173085	94173556	chr2	94174335	94174979	277041	8283.1	+	-	BND	LOW	277041_1	N	N[chr2:94174971[	277041_2	N	]chr2:94173095]N	SVTYPE=BND;POS=94173095;STRANDS=+-:4;IMPRECISE;CIPOS=-10,461;CIEND=-635,9;CIPOS95=-2,174;CIEND95=-212,1;MATEID=277041_2;EVENT=277041;SU=4;PE=4;SR=0;ALG=PROD;AF=0.0009574;NSAMP=28;MSQ=79.69;RECLASSIFIED;AC=28;AN=29246;NFAM=28	SVTYPE=BND;POS=94174971;STRANDS=+-:4;IMPRECISE;CIPOS=-635,9;CIEND=-10,461;CIPOS95=-212,1;CIEND95=-2,174;MATEID=277041_1;EVENT=277041;SECONDARY;SU=4;PE=4;SR=0;ALG=PROD;AF=0.0009574;NSAMP=28;MSQ=79.69;RECLASSIFIED;AC=28;AN=29246;NFAM=28
chr2	94174455	94174808	chr2	94183377	94183713	496798	958.88	-	+	BND	LOW	496798_1	N	]chr2:94183387]N	496798_2	N	N[chr2:94174800[	SVTYPE=BND;POS=94174800;STRANDS=-+:6;IMPRECISE;CIPOS=-344,9;CIEND=-10,326;CIPOS95=-85,2;CIEND95=-2,80;MATEID=496798_2;EVENT=496798;SU=6;PE=6;SR=0;ALG=PROD;AF=0.0001026;NSAMP=3;MSQ=33.58;RECLASSIFIED;AC=3;AN=29246;NFAM=3	SVTYPE=BND;POS=94183387;STRANDS=-+:6;IMPRECISE;CIPOS=-10,326;CIEND=-344,9;CIPOS95=-2,80;CIEND95=-85,2;MATEID=496798_1;EVENT=496798;SECONDARY;SU=6;PE=6;SR=0;ALG=PROD;AF=0.0001026;NSAMP=3;MSQ=33.58;RECLASSIFIED;AC=3;AN=29246;NFAM=3
chr2	94174464	94174718	chr2	94181587	94181829	496797	653.81	-	+	BND	LOW	496797_1	N	]chr2:94181600]N	496797_2	N	N[chr2:94174705[	SVTYPE=BND;POS=94174705;STRANDS=-+:123;IMPRECISE;CIPOS=-240,14;CIEND=-13,229;CIPOS95=-8,8;CIEND95=-9,9;MATEID=496797_2;EVENT=496797;SU=123;PE=123;SR=0;ALG=PROD;AF=0.0004787;NSAMP=14;MSQ=38.2;RECLASSIFIED;AC=14;AN=29246;NFAM=14	SVTYPE=BND;POS=94181600;STRANDS=-+:123;IMPRECISE;CIPOS=-13,229;CIEND=-240,14;CIPOS95=-9,9;CIEND95=-8,8;MATEID=496797_1;EVENT=496797;SECONDARY;SU=123;PE=123;SR=0;ALG=PROD;AF=0.0004787;NSAMP=14;MSQ=38.2;RECLASSIFIED;AC=14;AN=29246;NFAM=14
chr2	94174961	94175198	chr2	94183786	94183967	496799	1746.47	-	+	DUP	PASS	496799	N	<DUP>	.	.	.	SVTYPE=DUP;POS=94175170;SVLEN=8641;END=94183811;STRANDS=-+:150;IMPRECISE;CIPOS=-209,28;CIEND=-25,156;CIPOS95=-7,7;CIEND95=-4,4;SU=150;PE=150;SR=0;ALG=PROD;AF=6.839e-05;NSAMP=2;MSQ=113.31;AC=2;AN=29246;NFAM=2	.
chr2	94175199	94175381	chr2	94176660	94176895	277042	1181.96	+	-	BND	LOW	277042_1	N	N[chr2:94176867[	277042_2	N	]chr2:94175229]N	SVTYPE=BND;POS=94175229;STRANDS=+-:15;IMPRECISE;CIPOS=-30,152;CIEND=-206,29;CIPOS95=-20,20;CIEND95=-20,20;MATEID=277042_2;EVENT=277042;SU=15;PE=15;SR=0;ALG=PROD;AF=0.0003761;NSAMP=11;MSQ=73.45;RECLASSIFIED;AC=11;AN=29246;NFAM=11	SVTYPE=BND;POS=94176867;STRANDS=+-:15;IMPRECISE;CIPOS=-206,29;CIEND=-30,152;CIPOS95=-20,20;CIEND95=-20,20;MATEID=277042_1;EVENT=277042;SECONDARY;SU=15;PE=15;SR=0;ALG=PROD;AF=0.0003761;NSAMP=11;MSQ=73.45;RECLASSIFIED;AC=11;AN=29246;NFAM=11
chr2	94175341	94175644	chr2	94178287	94178739	277044	189.9	+	-	DEL	PASS	277044	N	<DEL>	.	.	.	SVTYPE=DEL;POS=94175371;SVLEN=-3339;END=94178710;STRANDS=+-:25;IMPRECISE;CIPOS=-30,273;CIEND=-423,29;CIPOS95=-23,23;CIEND95=-60,29;SU=25;PE=25;SR=0;ALG=PROD;AF=6.839e-05;NSAMP=2;MSQ=55.53;AC=2;AN=29246;NFAM=2	.
chr2	94175350	94175670	chr2	94185694	94185963	277047	737.1	+	-	DEL	PASS	277047	N	<DEL>	.	.	.	SVTYPE=DEL;POS=94175380;SVLEN=-10554;END=94185934;STRANDS=+-:27;IMPRECISE;CIPOS=-30,290;CIEND=-240,29;CIPOS95=-30,35;CIEND95=-31,29;SU=27;PE=27;SR=0;ALG=PROD;AF=0.0001368;NSAMP=4;MSQ=184.27;AC=4;AN=29246;NFAM=4	.
chr2	94175375	94175574	chr2	94183262	94183479	277046	5311.63	+	-	BND	LOW	277046_1	N	N[chr2:94183467[	277046_2	N	]chr2:94175391]N	SVTYPE=BND;POS=94175391;STRANDS=+-:235;IMPRECISE;CIPOS=-16,183;CIEND=-204,13;CIPOS95=-3,3;CIEND95=-3,3;MATEID=277046_2;EVENT=277046;SU=235;PE=235;SR=0;ALG=PROD;AF=0.0009574;NSAMP=27;MSQ=196.17;RECLASSIFIED;AC=28;AN=29246;NFAM=27	SVTYPE=BND;POS=94183467;STRANDS=+-:235;IMPRECISE;CIPOS=-204,13;CIEND=-16,183;CIPOS95=-3,3;CIEND95=-3,3;MATEID=277046_1;EVENT=277046;SECONDARY;SU=235;PE=235;SR=0;ALG=PROD;AF=0.0009574;NSAMP=27;MSQ=196.17;RECLASSIFIED;AC=28;AN=29246;NFAM=27
chr2	94175525	94175787	chr2	94181880	94182421	277045	378.43	+	-	DEL	PASS	277045	N	<DEL>	.	.	.	SVTYPE=DEL;POS=94175555;SVLEN=-6837;END=94182392;STRANDS=+-:14;IMPRECISE;CIPOS=-30,232;CIEND=-512,29;CIPOS95=-30,47;CIEND95=-80,29;SU=14;PE=14;SR=0;ALG=PROD;AF=3.42e-05;NSAMP=1;MSQ=233.7;AC=1;AN=29244;NFAM=1	.
chr2	94175527	94175964	chr2	94186563	94186833	496803	407.01	-	+	DUP	PASS	496803	N	<DUP>	.	.	.	SVTYPE=DUP;POS=94175932;SVLEN=10654;END=94186586;STRANDS=-+:39;IMPRECISE;CIPOS=-405,32;CIEND=-23,247;CIPOS95=-28,28;CIEND95=-21,21;SU=39;PE=39;SR=0;ALG=PROD;AF=0.0002393;NSAMP=7;MSQ=49.55;AC=7;AN=29246;NFAM=7	.
chr2	94175765	94176225	chr2	94177085	94177675	277043	476.21	+	-	DEL	PASS	277043	N	<DEL>	.	.	.	SVTYPE=DEL;POS=94175815;SVLEN=-1811;END=94177626;STRANDS=+-:9;IMPRECISE;CIPOS=-50,410;CIEND=-541,49;CIPOS95=-50,112;CIEND95=-122,49;SU=9;PE=9;SR=0;ALG=PROD;AF=0.0001026;NSAMP=3;MSQ=60.84;AC=3;AN=29244;NFAM=3	.
chr2	94176083	94176702	chr2	94185893	94186372	496802	491.02	-	+	DUP	PASS	496802	N	<DUP>	.	.	.	SVTYPE=DUP;POS=94176673;SVLEN=9250;END=94185923;STRANDS=-+:10;IMPRECISE;CIPOS=-590,29;CIEND=-30,449;CIPOS95=-76,29;CIEND95=-30,65;SU=10;PE=10;SR=0;ALG=PROD;AF=3.419e-05;NSAMP=1;MSQ=119.19;AC=1;AN=29246;NFAM=1	.
chr2	94176249	94176428	chr2	94187086	94187257	496804	5394.16	-	+	BND	LOW	496804_1	N	]chr2:94187100]N	496804_2	N	N[chr2:94176412[	SVTYPE=BND;POS=94176412;STRANDS=-+:575;IMPRECISE;CIPOS=-162,17;CIEND=-14,157;CIPOS95=-6,6;CIEND95=-4,4;MATEID=496804_2;EVENT=496804;SU=575;PE=575;SR=0;ALG=PROD;AF=0.002291;NSAMP=67;MSQ=39.14;RECLASSIFIED;AC=67;AN=29246;NFAM=64	SVTYPE=BND;POS=94187100;STRANDS=-+:575;IMPRECISE;CIPOS=-14,157;CIEND=-162,17;CIPOS95=-4,4;CIEND95=-6,6;MATEID=496804_1;EVENT=496804;SECONDARY;SU=575;PE=575;SR=0;ALG=PROD;AF=0.002291;NSAMP=67;MSQ=39.14;RECLASSIFIED;AC=67;AN=29246;NFAM=64
chr2	94176264	94176658	chr2	94178400	94178761	496800	96.05	-	+	DUP	PASS	496800	N	<DUP>	.	.	.	SVTYPE=DUP;POS=94176649;SVLEN=1761;END=94178410;STRANDS=-+:6;IMPRECISE;CIPOS=-385,9;CIEND=-10,351;CIPOS95=-109,2;CIEND95=-2,97;SU=6;PE=6;SR=0;ALG=PROD;AF=3.42e-05;NSAMP=1;MSQ=81.84;AC=1;AN=29244;NFAM=1	.
chr2	94176340	94176864	chr2	94177687	94178124	277049	1006.82	+	-	BND	LOW	277049_1	N	N[chr2:94178096[	277049_2	N	]chr2:94176370]N	SVTYPE=BND;POS=94176370;STRANDS=+-:5;IMPRECISE;CIPOS=-30,494;CIEND=-408,29;CIPOS95=-30,106;CIEND95=-87,29;MATEID=277049_2;EVENT=277049;SU=5;PE=5;SR=0;ALG=PROD;AF=6.839e-05;NSAMP=2;MSQ=40.64;RECLASSIFIED;AC=2;AN=29244;NFAM=2	SVTYPE=BND;POS=94178096;STRANDS=+-:5;IMPRECISE;CIPOS=-408,29;CIEND=-30,494;CIPOS95=-87,29;CIEND95=-30,106;MATEID=277049_1;EVENT=277049;SECONDARY;SU=5;PE=5;SR=0;ALG=PROD;AF=6.839e-05;NSAMP=2;MSQ=40.64;RECLASSIFIED;AC=2;AN=29244;NFAM=2
chr2	94176636	94176985	chr2	94181477	94181739	277065	1159.82	+	-	DEL	PASS	277065	N	<DEL>	.	.	.	SVTYPE=DEL;POS=94176667;SVLEN=-5023;END=94181690;STRANDS=+-:45;IMPRECISE;CIPOS=-31,318;CIEND=-213,49;CIPOS95=-31,32;CIEND95=-18,18;SU=45;PE=45;SR=0;ALG=PROD;AF=3.42e-05;NSAMP=1;MSQ=293.75;AC=1;AN=29244;NFAM=1	.
chr2	94176785	94177047	chr2	94187155	94187352	277084	4723.79	+	-	BND	LOW	277084_1	N	N[chr2:94187341[	277084_2	N	]chr2:94176808]N	SVTYPE=BND;POS=94176808;STRANDS=+-:150;IMPRECISE;CIPOS=-23,239;CIEND=-185,12;CIPOS95=-4,4;CIEND95=-9,9;MATEID=277084_2;EVENT=277084;SU=150;PE=150;SR=0;ALG=PROD;AF=0.002086;NSAMP=61;MSQ=58.37;RECLASSIFIED;AC=61;AN=29246;NFAM=61	SVTYPE=BND;POS=94187341;STRANDS=+-:150;IMPRECISE;CIPOS=-185,12;CIEND=-23,239;CIPOS95=-9,9;CIEND95=-4,4;MATEID=277084_1;EVENT=277084;SECONDARY;SU=150;PE=150;SR=0;ALG=PROD;AF=0.002086;NSAMP=61;MSQ=58.37;RECLASSIFIED;AC=61;AN=29246;NFAM=61
chr2	94176839	94177285	chr2	94179025	94179403	496805	49.41	-	+	DUP	PASS	496805	N	<DUP>	.	.	.	SVTYPE=DUP;POS=94177276;SVLEN=1759;END=94179035;STRANDS=-+:5;IMPRECISE;CIPOS=-437,9;CIEND=-10,368;CIPOS95=-128,1;CIEND95=-2,92;SU=5;PE=5;SR=0;ALG=PROD;AF=3.42e-05;NSAMP=1;MSQ=28.08;AC=1;AN=29240;NFAM=1	.
chr2	94176887	94177282	chr2	94184418	94184805	496810	152.57	-	+	DUP	PASS	496810	N	<DUP>	.	.	.	SVTYPE=DUP;POS=94177273;SVLEN=7155;END=94184428;STRANDS=-+:11;IMPRECISE;CIPOS=-386,9;CIEND=-10,377;CIPOS95=-107,2;CIEND95=-2,113;SU=11;PE=11;SR=0;ALG=PROD;AF=3.419e-05;NSAMP=1;MSQ=89.47;AC=1;AN=29246;NFAM=1	.
chr2	94176930	94177284	chr2	94186145	94186545	496812	493.88	-	+	DUP	PASS	496812	N	<DUP>	.	.	.	SVTYPE=DUP;POS=94177235;SVLEN=8957;END=94186192;STRANDS=-+:36;IMPRECISE;CIPOS=-305,49;CIEND=-47,353;CIPOS95=-32,32;CIEND95=-30,30;SU=36;PE=36;SR=0;ALG=PROD;AF=3.419e-05;NSAMP=1;MSQ=110.06;AC=1;AN=29246;NFAM=1	.
chr2	94177008	94177359	chr2	94178089	94178165	277050	10486.0	+	-	BND	LOW	277050_1	N	N[chr2:94178117[	277050_2	N	]chr2:94177058]N	SVTYPE=BND;POS=94177058;STRANDS=+-:19;IMPRECISE;CIPOS=-50,301;CIEND=-27,49;CIPOS95=-46,46;CIEND95=-7,7;MATEID=277050_2;EVENT=277050;SU=19;PE=19;SR=0;ALG=PROD;AF=0.00147;NSAMP=42;MSQ=41.45;RECLASSIFIED;AC=43;AN=29244;NFAM=38	SVTYPE=BND;POS=94178117;STRANDS=+-:19;IMPRECISE;CIPOS=-27,49;CIEND=-50,301;CIPOS95=-7,7;CIEND95=-46,46;MATEID=277050_1;EVENT=277050;SECONDARY;SU=19;PE=19;SR=0;ALG=PROD;AF=0.00147;NSAMP=42;MSQ=41.45;RECLASSIFIED;AC=43;AN=29244;NFAM=38
chr2	94177053	94177113	chr2	94178621	94178730	277048	107443.0	+	-	BND	LOW	277048_1	N	N[chr2:94178718[	277048_2	N	]chr2:94177063]N	SVTYPE=BND;POS=94177063;STRANDS=+-:1471;IMPRECISE;CIPOS=-10,50;CIEND=-96,13;CIPOS95=-1,1;CIEND95=-2,2;MATEID=277048_2;EVENT=277048;SU=1471;PE=1471;SR=0;ALG=PROD;AF=0.01118;NSAMP=320;MSQ=152.45;RECLASSIFIED;AC=327;AN=29240;NFAM=294	SVTYPE=BND;POS=94178718;STRANDS=+-:1471;IMPRECISE;CIPOS=-96,13;CIEND=-10,50;CIPOS95=-2,2;CIEND95=-1,1;MATEID=277048_1;EVENT=277048;SECONDARY;SU=1471;PE=1471;SR=0;ALG=PROD;AF=0.01118;NSAMP=320;MSQ=152.45;RECLASSIFIED;AC=327;AN=29240;NFAM=294
chr2	94177256	94177729	chr2	94187546	94187874	277094	715.46	+	-	DEL	PASS	277094	N	<DEL>	.	.	.	SVTYPE=DEL;POS=94177306;SVLEN=-10519;END=94187825;STRANDS=+-:15;IMPRECISE;CIPOS=-50,423;CIEND=-279,49;CIPOS95=-50,101;CIEND95=-39,39;SU=15;PE=15;SR=0;ALG=PROD;AF=0.0002393;NSAMP=7;MSQ=93.08;AC=7;AN=29246;NFAM=6	.
chr2	94177440	94177849	chr2	94184178	94184636	277072	74.83	+	-	DEL	PASS	277072	N	<DEL>	.	.	.	SVTYPE=DEL;POS=94177470;SVLEN=-7137;END=94184607;STRANDS=+-:5;IMPRECISE;CIPOS=-30,379;CIEND=-429,29;CIPOS95=-30,101;CIEND95=-107,29;SU=5;PE=5;SR=0;ALG=PROD;AF=3.419e-05;NSAMP=1;MSQ=74.83;AC=1;AN=29246;NFAM=1	.
chr2	94177511	94177821	chr2	94180961	94181226	496807	68.32	-	+	BND	LOW	496807_1	N	]chr2:94180971]N	496807_2	N	N[chr2:94177813[	SVTYPE=BND;POS=94177813;STRANDS=-+:10;IMPRECISE;CIPOS=-301,9;CIEND=-10,255;CIPOS95=-67,2;CIEND95=-2,54;MATEID=496807_2;EVENT=496807;SU=10;PE=10;SR=0;ALG=PROD;AF=3.42e-05;NSAMP=1;MSQ=63.22;RECLASSIFIED;AC=1;AN=29240;NFAM=1	SVTYPE=BND;POS=94180971;STRANDS=-+:10;IMPRECISE;CIPOS=-10,255;CIEND=-301,9;CIPOS95=-2,54;CIEND95=-67,2;MATEID=496807_1;EVENT=496807;SECONDARY;SU=10;PE=10;SR=0;ALG=PROD;AF=3.42e-05;NSAMP=1;MSQ=63.22;RECLASSIFIED;AC=1;AN=29240;NFAM=1
chr2	94177515	94177777	chr2	94184981	94185172	496811	1652.97	-	+	BND	LOW	496811_1	N	]chr2:94185015]N	496811_2	N	N[chr2:94177768[	SVTYPE=BND;POS=94177768;STRANDS=-+:312;IMPRECISE;CIPOS=-252,10;CIEND=-34,157;CIPOS95=-5,5;CIEND95=-8,8;MATEID=496811_2;EVENT=496811;SU=312;PE=312;SR=0;ALG=PROD;AF=0.0005813;NSAMP=17;MSQ=32.18;RECLASSIFIED;AC=17;AN=29246;NFAM=16	SVTYPE=BND;POS=94185015;STRANDS=-+:312;IMPRECISE;CIPOS=-34,157;CIEND=-252,10;CIPOS95=-8,8;CIEND95=-5,5;MATEID=496811_1;EVENT=496811;SECONDARY;SU=312;PE=312;SR=0;ALG=PROD;AF=0.0005813;NSAMP=17;MSQ=32.18;RECLASSIFIED;AC=17;AN=29246;NFAM=16
chr2	94177523	94178601	chr2	94180626	94181492	277054	11281.1	+	-	BND	LOW	277054_1	N	N[chr2:94181336[	277054_2	N	]chr2:94177881]N	SVTYPE=BND;POS=94177881;STRANDS=+-:906;IMPRECISE;CIPOS=-358,720;CIEND=-709,157;CIPOS95=-113,113;CIEND95=-141,141;MATEID=277054_2;EVENT=277054;SU=906;PE=906;SR=0;ALG=SUM;AF=0.005301;NSAMP=155;MSQ=50.37;RETAINED;RECLASSIFIED;AC=155;AN=29242;NFAM=153	SVTYPE=BND;POS=94181336;STRANDS=+-:906;IMPRECISE;CIPOS=-709,157;CIEND=-358,720;CIPOS95=-141,141;CIEND95=-113,113;MATEID=277054_1;EVENT=277054;SECONDARY;SU=906;PE=906;SR=0;ALG=SUM;AF=0.005301;NSAMP=155;MSQ=50.37;RETAINED;RECLASSIFIED;AC=155;AN=29242;NFAM=153
chr2	94177542	94178223	chr2	94186934	94187537	496813	1160.99	-	+	BND	LOW	496813_1	N	]chr2:94187004]N	496813_2	N	N[chr2:94178068[	SVTYPE=BND;POS=94178068;STRANDS=-+:126;IMPRECISE;CIPOS=-525,156;CIEND=-70,533;CIPOS95=-84,84;CIEND95=-70,147;MATEID=496813_2;EVENT=496813;SU=126;PE=126;SR=0;ALG=SUM;AF=0.0003419;NSAMP=10;MSQ=86.88;RECLASSIFIED;AC=10;AN=29246;NFAM=8	SVTYPE=BND;POS=94187004;STRANDS=-+:126;IMPRECISE;CIPOS=-70,533;CIEND=-525,156;CIPOS95=-70,147;CIEND95=-84,84;MATEID=496813_1;EVENT=496813;SECONDARY;SU=126;PE=126;SR=0;ALG=SUM;AF=0.0003419;NSAMP=10;MSQ=86.88;RECLASSIFIED;AC=10;AN=29246;NFAM=8
chr2	94177610	94177837	chr2	94183715	94183964	496809	948.22	-	+	DUP	PASS	496809	N	<DUP>	.	.	.	SVTYPE=DUP;POS=94177812;SVLEN=5920;END=94183732;STRANDS=-+:81;IMPRECISE;CIPOS=-202,25;CIEND=-17,232;CIPOS95=-13,13;CIEND95=-11,11;SU=81;PE=81;SR=0;ALG=PROD;AF=0.0002393;NSAMP=6;MSQ=95.44;AC=7;AN=29246;NFAM=6	.
chr2	94177844	94178713	chr2	94182930	94183376	277066	191.77	+	-	DEL	PASS	277066	N	<DEL>	.	.	.	SVTYPE=DEL;POS=94178320;SVLEN=-5016;END=94183336;STRANDS=+-:10;IMPRECISE;CIPOS=-476,393;CIEND=-406,40;CIPOS95=-438,393;CIEND95=-97,40;SU=10;PE=10;SR=0;ALG=SUM;AF=6.839e-05;NSAMP=2;MSQ=95.84;AC=2;AN=29242;NFAM=2	.
chr2	94177951	94178366	chr2	94180044	94180520	496806	102.1	-	+	DUP	PASS	496806	N	<DUP>	.	.	.	SVTYPE=DUP;POS=94178357;SVLEN=1697;END=94180054;STRANDS=-+:4;IMPRECISE;CIPOS=-406,9;CIEND=-10,466;CIPOS95=-121,2;CIEND95=-1,151;SU=4;PE=4;SR=0;ALG=PROD;AF=3.428e-05;NSAMP=1;MSQ=54.75;AC=1;AN=29172;NFAM=1	.
chr2	94178061	94178515	chr2	94179427	94179822	277052	604.82	+	-	DEL	PASS	277052	N	<DEL>	.	.	.	SVTYPE=DEL;POS=94178091;SVLEN=-1702;END=94179793;STRANDS=+-:8;IMPRECISE;CIPOS=-30,424;CIEND=-366,29;CIPOS95=-30,76;CIEND95=-86,29;SU=8;PE=8;SR=0;ALG=PROD;AF=0.0002397;NSAMP=7;MSQ=71.85;AC=7;AN=29202;NFAM=7	.
chr2	94178233	94178863	chr2	94182277	94182832	496808	72.2	-	+	DUP	PASS	496808	N	<DUP>	.	.	.	SVTYPE=DUP;POS=94178854;SVLEN=3433;END=94182287;STRANDS=-+:4;IMPRECISE;CIPOS=-621,9;CIEND=-10,545;CIPOS95=-153,1;CIEND95=-2,132;SU=4;PE=4;SR=0;ALG=PROD;AF=6.84e-05;NSAMP=2;MSQ=32.05;AC=2;AN=29240;NFAM=2	.
chr2	94178692	94179285	chr2	94187534	94188224	277086	2251.76	+	-	BND	LOW	277086_1	N	N[chr2:94188181[	277086_2	N	]chr2:94178897]N	SVTYPE=BND;POS=94178897;STRANDS=+-:145;IMPRECISE;CIPOS=-205,388;CIEND=-646,44;CIPOS95=-148,148;CIEND95=-150,44;MATEID=277086_2;EVENT=277086;SU=145;PE=145;SR=0;ALG=SUM;AF=6.839e-05;NSAMP=2;MSQ=70.26;RECLASSIFIED;AC=2;AN=29246;NFAM=2	SVTYPE=BND;POS=94188181;STRANDS=+-:145;IMPRECISE;CIPOS=-646,44;CIEND=-205,388;CIPOS95=-150,44;CIEND95=-148,148;MATEID=277086_1;EVENT=277086;SECONDARY;SU=145;PE=145;SR=0;ALG=SUM;AF=6.839e-05;NSAMP=2;MSQ=70.26;RECLASSIFIED;AC=2;AN=29246;NFAM=2
chr2	94179385	94180317	chr2	94183399	94184484	496816	954.14	-	+	BND	LOW	496816_1	N	]chr2:94183834]N	496816_2	N	N[chr2:94180035[	SVTYPE=BND;POS=94180035;STRANDS=-+:58;IMPRECISE;CIPOS=-649,283;CIEND=-435,650;CIPOS95=-220,220;CIEND95=-394,394;MATEID=496816_2;EVENT=496816;SU=58;PE=58;SR=0;ALG=SUM;AF=0.0005813;NSAMP=17;MSQ=33.34;RETAINED;RECLASSIFIED;AC=17;AN=29246;NFAM=17	SVTYPE=BND;POS=94183834;STRANDS=-+:58;IMPRECISE;CIPOS=-435,650;CIEND=-649,283;CIPOS95=-394,394;CIEND95=-220,220;MATEID=496816_1;EVENT=496816;SECONDARY;SU=58;PE=58;SR=0;ALG=SUM;AF=0.0005813;NSAMP=17;MSQ=33.34;RETAINED;RECLASSIFIED;AC=17;AN=29246;NFAM=17
chr2	94179836	94180230	chr2	94187383	94187759	496822	136.51	-	+	DUP	PASS	496822	N	<DUP>	.	.	.	SVTYPE=DUP;POS=94180201;SVLEN=7212;END=94187413;STRANDS=-+:8;IMPRECISE;CIPOS=-365,29;CIEND=-30,346;CIPOS95=-91,29;CIEND95=-30,90;SU=8;PE=8;SR=0;ALG=PROD;AF=3.419e-05;NSAMP=1;MSQ=134.13;AC=1;AN=29246;NFAM=1	.
chr2	94180311	94180647	chr2	94186179	94186448	496820	167.6	-	+	DUP	PASS	496820	N	<DUP>	.	.	.	SVTYPE=DUP;POS=94180638;SVLEN=5551;END=94186189;STRANDS=-+:17;IMPRECISE;CIPOS=-327,9;CIEND=-10,259;CIPOS95=-40,3;CIEND95=-2,61;SU=17;PE=17;SR=0;ALG=PROD;AF=3.419e-05;NSAMP=1;MSQ=7.52;AC=1;AN=29246;NFAM=1	.
chr2	94180502	94180964	chr2	94181591	94182033	496815	1919.71	-	+	BND	LOW	496815_1	N	]chr2:94181633]N	496815_2	N	N[chr2:94180916[	SVTYPE=BND;POS=94180916;STRANDS=-+:15;IMPRECISE;CIPOS=-413,49;CIEND=-42,400;CIPOS95=-64,49;CIEND95=-42,71;MATEID=496815_2;EVENT=496815;SU=15;PE=15;SR=0;ALG=PROD;AF=0.002223;NSAMP=65;MSQ=16.72;RECLASSIFIED;AC=65;AN=29240;NFAM=64	SVTYPE=BND;POS=94181633;STRANDS=-+:15;IMPRECISE;CIPOS=-42,400;CIEND=-413,49;CIPOS95=-42,71;CIEND95=-64,49;MATEID=496815_1;EVENT=496815;SECONDARY;SU=15;PE=15;SR=0;ALG=PROD;AF=0.002223;NSAMP=65;MSQ=16.72;RECLASSIFIED;AC=65;AN=29240;NFAM=64
chr2	94180671	94180805	chr2	94184631	94184668	496817	2073.16	-	+	BND	LOW	496817_1	N	]chr2:94184648]N	496817_2	N	N[chr2:94180771[	SVTYPE=BND;POS=94180771;STRANDS=-+:182;IMPRECISE;CIPOS=-99,35;CIEND=-17,20;CIPOS95=-9,9;CIEND95=-3,3;MATEID=496817_2;EVENT=496817;SU=182;PE=182;SR=0;ALG=PROD;AF=0.0005813;NSAMP=17;MSQ=79.82;RETAINED;RECLASSIFIED;AC=17;AN=29246;NFAM=16	SVTYPE=BND;POS=94184648;STRANDS=-+:182;IMPRECISE;CIPOS=-17,20;CIEND=-99,35;CIPOS95=-3,3;CIEND95=-9,9;MATEID=496817_1;EVENT=496817;SECONDARY;SU=182;PE=182;SR=0;ALG=PROD;AF=0.0005813;NSAMP=17;MSQ=79.82;RETAINED;RECLASSIFIED;AC=17;AN=29246;NFAM=16
chr2	94180698	94180927	chr2	94188633	94188994	496823	766.65	-	+	DUP	PASS	496823	N	<DUP>	.	.	.	SVTYPE=DUP;POS=94180913;SVLEN=7758;END=94188671;STRANDS=-+:76;IMPRECISE;CIPOS=-215,14;CIEND=-38,323;CIPOS95=-13,13;CIEND95=-12,12;SU=76;PE=76;SR=0;ALG=PROD;AF=0.0003077;NSAMP=8;MSQ=80.15;AC=9;AN=29246;NFAM=8	.
chr2	94180852	94181565	chr2	94185684	94186490	277085	2510.3	+	-	BND	LOW	277085_1	N	N[chr2:94186342[	277085_2	N	]chr2:94180919]N	SVTYPE=BND;POS=94180919;STRANDS=+-:146;IMPRECISE;CIPOS=-67,646;CIEND=-657,149;CIPOS95=-57,57;CIEND95=-84,84;MATEID=277085_2;EVENT=277085;SU=146;PE=146;SR=0;ALG=SUM;AF=0.0005813;NSAMP=17;MSQ=123.51;RECLASSIFIED;AC=17;AN=29246;NFAM=16	SVTYPE=BND;POS=94186342;STRANDS=+-:146;IMPRECISE;CIPOS=-657,149;CIEND=-67,646;CIPOS95=-84,84;CIEND95=-57,57;MATEID=277085_1;EVENT=277085;SECONDARY;SU=146;PE=146;SR=0;ALG=SUM;AF=0.0005813;NSAMP=17;MSQ=123.51;RECLASSIFIED;AC=17;AN=29246;NFAM=16
chr2	94180927	94181309	chr20	27295233	27295820	48417	122.64	-	+	BND	LOW	48417_1	N	]chr20:27295283]N	48417_2	N	N[chr2:94181261[	SVTYPE=BND;POS=94181261;STRANDS=-+:8;IMPRECISE;CIPOS=-333,49;CIEND=-50,537;CIPOS95=-69,49;CIEND95=-50,127;MATEID=48417_2;EVENT=48417;SU=8;PE=8;SR=0;ALG=PROD;AF=0.0001026;NSAMP=3;MSQ=40.88;AC=3;AN=29246;NFAM=3	SVTYPE=BND;POS=27295283;STRANDS=-+:8;IMPRECISE;CIPOS=-50,537;CIEND=-333,49;CIPOS95=-50,127;CIEND95=-69,49;MATEID=48417_1;EVENT=48417;SECONDARY;SU=8;PE=8;SR=0;ALG=PROD;AF=0.0001026;NSAMP=3;MSQ=40.88;AC=3;AN=29246;NFAM=3
chr2	94181194	94181293	chr2	94186836	94186894	496821	28154.0	-	+	DUP	PASS	496821	N	<DUP>	.	.	.	SVTYPE=DUP;POS=94181255;SVLEN=5590;END=94186845;STRANDS=-+:3106;IMPRECISE;CIPOS=-61,38;CIEND=-9,49;CIPOS95=0,0;CIEND95=-2,2;SU=3106;PE=3106;SR=0;ALG=PROD;AF=0.007351;NSAMP=213;MSQ=62.09;AC=215;AN=29246;NFAM=204	.
chr2	94182168	94182605	chr2	94184586	94185018	496825	28.65	-	+	DUP	PASS	496825	N	<DUP>	.	.	.	SVTYPE=DUP;POS=94182596;SVLEN=2000;END=94184596;STRANDS=-+:4;IMPRECISE;CIPOS=-428,9;CIEND=-10,422;CIPOS95=-157,2;CIEND95=-2,143;SU=4;PE=4;SR=0;ALG=PROD;AF=3.419e-05;NSAMP=1;MSQ=21.61;AC=1;AN=29246;NFAM=1	.
chr2	94182213	94182771	chr2	94188784	94189078	496827	49.49	-	+	DUP	PASS	496827	N	<DUP>	.	.	.	SVTYPE=DUP;POS=94182762;SVLEN=6032;END=94188794;STRANDS=-+:6;IMPRECISE;CIPOS=-549,9;CIEND=-10,284;CIPOS95=-84,2;CIEND95=-3,76;SU=6;PE=6;SR=0;ALG=PROD;AF=3.419e-05;NSAMP=1;MSQ=48.71;AC=1;AN=29246;NFAM=1	.
chr2	94182226	94182396	chr2	94187860	94187923	496826	15121.9	-	+	BND	LOW	496826_1	N	]chr2:94187871]N	496826_2	N	N[chr2:94182388[	SVTYPE=BND;POS=94182388;STRANDS=-+:1108;IMPRECISE;CIPOS=-161,9;CIEND=-11,52;CIPOS95=-1,1;CIEND95=-2,2;MATEID=496826_2;EVENT=496826;SU=1108;PE=1108;SR=0;ALG=PROD;AF=0.009129;NSAMP=265;MSQ=43.52;RECLASSIFIED;AC=267;AN=29246;NFAM=263	SVTYPE=BND;POS=94187871;STRANDS=-+:1108;IMPRECISE;CIPOS=-11,52;CIEND=-161,9;CIPOS95=-2,2;CIEND95=-1,1;MATEID=496826_1;EVENT=496826;SECONDARY;SU=1108;PE=1108;SR=0;ALG=PROD;AF=0.009129;NSAMP=265;MSQ=43.52;RECLASSIFIED;AC=267;AN=29246;NFAM=263
chr2	94182710	94182771	chr2	94188577	94188630	277080	37074.7	+	-	BND	LOW	277080_1	N	N[chr2:94188623[	277080_2	N	]chr2:94182720]N	SVTYPE=BND;POS=94182720;STRANDS=+-:2217;IMPRECISE;CIPOS=-10,51;CIEND=-45,8;CIPOS95=-2,2;CIEND95=-1,1;MATEID=277080_2;EVENT=277080;SU=2217;PE=2217;SR=0;ALG=PROD;AF=0.01122;NSAMP=328;MSQ=86.47;RECLASSIFIED;AC=328;AN=29246;NFAM=321	SVTYPE=BND;POS=94188623;STRANDS=+-:2217;IMPRECISE;CIPOS=-45,8;CIEND=-10,51;CIPOS95=-1,1;CIEND95=-2,2;MATEID=277080_1;EVENT=277080;SECONDARY;SU=2217;PE=2217;SR=0;ALG=PROD;AF=0.01122;NSAMP=328;MSQ=86.47;RECLASSIFIED;AC=328;AN=29246;NFAM=321
chr2	94182766	94183725	chr2	94185993	94186947	277081	11945.8	+	-	BND	LOW	277081_1	N	N[chr2:94186861[	277081_2	N	]chr2:94183183]N	SVTYPE=BND;POS=94183183;STRANDS=+-:660;IMPRECISE;CIPOS=-417,542;CIEND=-867,87;CIPOS95=-130,130;CIEND95=-53,53;MATEID=277081_2;EVENT=277081;SU=660;PE=660;SR=0;ALG=SUM;AF=0.00147;NSAMP=43;MSQ=151.65;RETAINED;RECLASSIFIED;AC=43;AN=29246;NFAM=40	SVTYPE=BND;POS=94186861;STRANDS=+-:660;IMPRECISE;CIPOS=-867,87;CIEND=-417,542;CIPOS95=-53,53;CIEND95=-130,130;MATEID=277081_1;EVENT=277081;SECONDARY;SU=660;PE=660;SR=0;ALG=SUM;AF=0.00147;NSAMP=43;MSQ=151.65;RETAINED;RECLASSIFIED;AC=43;AN=29246;NFAM=40
chr2	94182828	94183393	chr2	94184136	94184546	496828	504.05	-	+	BND	LOW	496828_1	N	]chr2:94184146]N	496828_2	N	N[chr2:94183385[	SVTYPE=BND;POS=94183385;STRANDS=-+:10;IMPRECISE;CIPOS=-556,9;CIEND=-10,400;CIPOS95=-74,1;CIEND95=-2,76;MATEID=496828_2;EVENT=496828;SU=10;PE=10;SR=0;ALG=PROD;AF=0.000513;NSAMP=15;MSQ=18.76;RECLASSIFIED;AC=15;AN=29242;NFAM=14	SVTYPE=BND;POS=94184146;STRANDS=-+:10;IMPRECISE;CIPOS=-10,400;CIEND=-556,9;CIPOS95=-2,76;CIEND95=-74,1;MATEID=496828_1;EVENT=496828;SECONDARY;SU=10;PE=10;SR=0;ALG=PROD;AF=0.000513;NSAMP=15;MSQ=18.76;RECLASSIFIED;AC=15;AN=29242;NFAM=14
chr2	94182886	94182974	chr2	94186816	94187040	496830	111.09	-	+	DUP	PASS	496830	N	<DUP>	.	.	.	SVTYPE=DUP;POS=94182965;SVLEN=3861;END=94186826;STRANDS=-+:12;IMPRECISE;CIPOS=-79,9;CIEND=-10,214;CIPOS95=-34,3;CIEND95=-3,52;SU=12;PE=12;SR=0;ALG=PROD;AF=3.419e-05;NSAMP=1;MSQ=107.2;AC=1;AN=29246;NFAM=1	.
chr2	94183217	94184072	chr2	94185429	94186373	496829	3117.56	-	+	BND	LOW	496829_1	N	]chr2:94185634]N	496829_2	N	N[chr2:94183856[	SVTYPE=BND;POS=94183856;STRANDS=-+:578;IMPRECISE;CIPOS=-638,217;CIEND=-205,739;CIPOS95=-124,124;CIEND95=-154,154;MATEID=496829_2;EVENT=496829;SU=578;PE=578;SR=0;ALG=SUM;AF=0.004069;NSAMP=118;MSQ=20.25;RECLASSIFIED;AC=119;AN=29244;NFAM=118	SVTYPE=BND;POS=94185634;STRANDS=-+:578;IMPRECISE;CIPOS=-205,739;CIEND=-638,217;CIPOS95=-154,154;CIEND95=-124,124;MATEID=496829_1;EVENT=496829;SECONDARY;SU=578;PE=578;SR=0;ALG=SUM;AF=0.004069;NSAMP=118;MSQ=20.25;RECLASSIFIED;AC=119;AN=29244;NFAM=118
chr2	94183487	94183751	chr2	94187235	94187485	496831	148.34	-	+	DUP	PASS	496831	N	<DUP>	.	.	.	SVTYPE=DUP;POS=94183742;SVLEN=3503;END=94187245;STRANDS=-+:15;IMPRECISE;CIPOS=-255,9;CIEND=-10,240;CIPOS95=-37,3;CIEND95=-3,35;SU=15;PE=15;SR=0;ALG=PROD;AF=3.419e-05;NSAMP=1;MSQ=145.32;AC=1;AN=29246;NFAM=1	.
chr2	94183599	94183718	chr2	94184923	94185285	277064	9663.58	+	-	BND	LOW	277064_1	N	N[chr2:94185237[	277064_2	N	]chr2:94183649]N	SVTYPE=BND;POS=94183649;STRANDS=+-:17;IMPRECISE;CIPOS=-50,69;CIEND=-313,49;CIPOS95=-10,10;CIEND95=-26,26;MATEID=277064_2;EVENT=277064;SU=17;PE=17;SR=0;ALG=PROD;AF=0.005882;NSAMP=172;MSQ=43.84;RETAINED;RECLASSIFIED;AC=172;AN=29242;NFAM=170	SVTYPE=BND;POS=94185237;STRANDS=+-:17;IMPRECISE;CIPOS=-313,49;CIEND=-50,69;CIPOS95=-26,26;CIEND95=-10,10;MATEID=277064_1;EVENT=277064;SECONDARY;SU=17;PE=17;SR=0;ALG=PROD;AF=0.005882;NSAMP=172;MSQ=43.84;RETAINED;RECLASSIFIED;AC=172;AN=29242;NFAM=170
chr2	94183703	94183792	chr2	94183979	94184068	277078	1062.79	+	-	BND	LOW	277078_1	N	N[chr2:94184025[	277078_2	N	]chr2:94183748]N	SVTYPE=BND;POS=94183748;STRANDS=+-:11;CIPOS=-45,44;CIEND=-45,44;CIPOS95=0,0;CIEND95=0,0;MATEID=277078_2;EVENT=277078;SU=11;PE=0;SR=11;ALG=PROD;AF=0.0002394;NSAMP=7;MSQ=131.78;RECLASSIFIED;AC=7;AN=29242;NFAM=7	SVTYPE=BND;POS=94184025;STRANDS=+-:11;CIPOS=-45,44;CIEND=-45,44;CIPOS95=0,0;CIEND95=0,0;MATEID=277078_1;EVENT=277078;SECONDARY;SU=11;PE=0;SR=11;ALG=PROD;AF=0.0002394;NSAMP=7;MSQ=131.78;RECLASSIFIED;AC=7;AN=29242;NFAM=7
chr2	94184025	94184252	chr2	94187100	94187490	277087	2047.66	+	-	BND	LOW	277087_1	N	N[chr2:94187462[	277087_2	N	]chr2:94184054]N	SVTYPE=BND;POS=94184054;STRANDS=+-:29;IMPRECISE;CIPOS=-29,198;CIEND=-361,29;CIPOS95=-29,32;CIEND95=-30,29;MATEID=277087_2;EVENT=277087;SU=29;PE=29;SR=0;ALG=PROD;AF=0.000718;NSAMP=21;MSQ=88.51;RECLASSIFIED;AC=21;AN=29246;NFAM=21	SVTYPE=BND;POS=94187462;STRANDS=+-:29;IMPRECISE;CIPOS=-361,29;CIEND=-29,198;CIPOS95=-30,29;CIEND95=-29,32;MATEID=277087_1;EVENT=277087;SECONDARY;SU=29;PE=29;SR=0;ALG=PROD;AF=0.000718;NSAMP=21;MSQ=88.51;RECLASSIFIED;AC=21;AN=29246;NFAM=21
chr2	94184126	94184636	chr2	94187691	94188143	496832	187.21	-	+	DUP	PASS	496832	N	<DUP>	.	.	.	SVTYPE=DUP;POS=94184627;SVLEN=3074;END=94187701;STRANDS=-+:15;IMPRECISE;CIPOS=-501,9;CIEND=-10,442;CIPOS95=-96,1;CIEND95=-2,68;SU=15;PE=15;SR=0;ALG=PROD;AF=3.419e-05;NSAMP=1;MSQ=186.22;AC=1;AN=29246;NFAM=1	.
chr2	94184401	94184630	chr2	94187863	94188018	277089	355.82	+	-	DEL	PASS	277089	N	<DEL>	.	.	.	SVTYPE=DEL;POS=94184431;SVLEN=-3558;END=94187989;STRANDS=+-:14;IMPRECISE;CIPOS=-30,199;CIEND=-126,29;CIPOS95=-30,35;CIEND95=-17,17;SU=14;PE=14;SR=0;ALG=PROD;AF=0.0001026;NSAMP=3;MSQ=60.04;AC=3;AN=29246;NFAM=3	.
chr2	94184416	94184713	chr2	94188146	94188335	277095	306.35	+	-	DEL	PASS	277095	N	<DEL>	.	.	.	SVTYPE=DEL;POS=94184446;SVLEN=-3860;END=94188306;STRANDS=+-:5;IMPRECISE;CIPOS=-30,267;CIEND=-160,29;CIPOS95=-30,87;CIEND95=-55,29;SU=5;PE=5;SR=0;ALG=PROD;AF=0.0001368;NSAMP=4;MSQ=37.59;AC=4;AN=29246;NFAM=4	.
chr2	94184530	94184541	chrX	11713386	11713397	57138	13591.2	+	+	BND	LOW	57138_1	N	N]chrX:11713388]	57138_2	N	N]chr2:94184534]	SVTYPE=BND;POS=94184534;STRANDS=++:991;CIPOS=-4,7;CIEND=-2,9;CIPOS95=0,0;CIEND95=0,0;MATEID=57138_2;EVENT=57138;SU=991;PE=966;SR=25;ALG=PROD;AF=0.004103;NSAMP=120;MSQ=90.35;AC=120;AN=29246;NFAM=119	SVTYPE=BND;POS=11713388;STRANDS=++:991;CIPOS=-2,9;CIEND=-4,7;CIPOS95=0,0;CIEND95=0,0;MATEID=57138_1;EVENT=57138;SECONDARY;SU=991;PE=966;SR=25;ALG=PROD;AF=0.004103;NSAMP=120;MSQ=90.35;AC=120;AN=29246;NFAM=119
chr2	94184976	94185419	chr2	94188503	94188979	277096	458.53	+	-	DEL	PASS	277096	N	<DEL>	.	.	.	SVTYPE=DEL;POS=94185026;SVLEN=-3904;END=94188930;STRANDS=+-:14;IMPRECISE;CIPOS=-50,393;CIEND=-427,49;CIPOS95=-50,53;CIEND95=-38,38;SU=14;PE=14;SR=0;ALG=PROD;AF=3.419e-05;NSAMP=1;MSQ=122.73;AC=1;AN=29246;NFAM=1	.
chr2	94185587	94185844	chr2	94188905	94189160	277091	524.16	+	-	DEL	PASS	277091	N	<DEL>	.	.	.	SVTYPE=DEL;POS=94185617;SVLEN=-3514;END=94189131;STRANDS=+-:24;IMPRECISE;CIPOS=-30,227;CIEND=-226,29;CIPOS95=-30,43;CIEND95=-39,29;SU=24;PE=24;SR=0;ALG=PROD;AF=6.839e-05;NSAMP=2;MSQ=247.1;AC=2;AN=29246;NFAM=2	.
chr2	94185801	94186033	chr2	94188351	94188423	496833	761.34	-	+	BND	LOW	496833_1	N	]chr2:94188373]N	496833_2	N	N[chr2:94185985[	SVTYPE=BND;POS=94185985;STRANDS=-+:81;IMPRECISE;CIPOS=-183,49;CIEND=-22,50;CIPOS95=-7,7;CIEND95=-7,7;MATEID=496833_2;EVENT=496833;SU=81;PE=81;SR=0;ALG=PROD;AF=0.0003419;NSAMP=10;MSQ=60.51;RECLASSIFIED;AC=10;AN=29246;NFAM=9	SVTYPE=BND;POS=94188373;STRANDS=-+:81;IMPRECISE;CIPOS=-22,50;CIEND=-183,49;CIPOS95=-7,7;CIEND95=-7,7;MATEID=496833_1;EVENT=496833;SECONDARY;SU=81;PE=81;SR=0;ALG=PROD;AF=0.0003419;NSAMP=10;MSQ=60.51;RECLASSIFIED;AC=10;AN=29246;NFAM=9
chr2	94186068	94186551	chr2	94188125	94188673	277097	458.1	+	-	DEL	PASS	277097	N	<DEL>	.	.	.	SVTYPE=DEL;POS=94186098;SVLEN=-2546;END=94188644;STRANDS=+-:7;IMPRECISE;CIPOS=-30,453;CIEND=-519,29;CIPOS95=-30,75;CIEND95=-72,29;SU=7;PE=7;SR=0;ALG=PROD;AF=0.0001026;NSAMP=3;MSQ=105.77;AC=3;AN=29246;NFAM=3	.
chr2	94186184	94186952	chr2	94187228	94187929	277093	253.12	+	-	DEL	PASS	277093	N	<DEL>	.	.	.	SVTYPE=DEL;POS=94186214;SVLEN=-1605;END=94187819;STRANDS=+-:14;IMPRECISE;CIPOS=-30,738;CIEND=-591,110;CIPOS95=-30,425;CIEND95=-80,80;SU=14;PE=14;SR=0;ALG=SUM;AF=3.419e-05;NSAMP=1;MSQ=15.04;RETAINED;AC=1;AN=29246;NFAM=1	.
chr2	94186198	94186654	chr2	94502121	94502554	575449	38.82	+	+	BND	LOW	575449_1	N	N]chr2:94502131]	575449_2	N	N]chr2:94186208]	SVTYPE=BND;POS=94186208;STRANDS=++:4;IMPRECISE;CIPOS=-10,446;CIEND=-10,423;CIPOS95=-2,141;CIEND95=-2,117;MATEID=575449_2;EVENT=575449;SU=4;PE=4;SR=0;ALG=PROD;AF=3.419e-05;NSAMP=1;MSQ=38.82;AC=1;AN=29246;NFAM=1	SVTYPE=BND;POS=94502131;STRANDS=++:4;IMPRECISE;CIPOS=-10,423;CIEND=-10,446;CIPOS95=-2,117;CIEND95=-2,141;MATEID=575449_1;EVENT=575449;SECONDARY;SU=4;PE=4;SR=0;ALG=PROD;AF=3.419e-05;NSAMP=1;MSQ=38.82;AC=1;AN=29246;NFAM=1
chr2	94186653	94187332	chr2	94188427	94189097	277090	532.74	+	-	DEL	PASS	277090	N	<DEL>	.	.	.	SVTYPE=DEL;POS=94186856;SVLEN=-2163;END=94189019;STRANDS=+-:19;IMPRECISE;CIPOS=-203,476;CIEND=-592,78;CIPOS95=-165,165;CIEND95=-220,78;SU=19;PE=19;SR=0;ALG=SUM;AF=6.839e-05;NSAMP=2;MSQ=200.63;AC=2;AN=29246;NFAM=2	.
chr2	94188649	94189048	chr20	27295463	27295948	48415	9.58067e+06	-	+	BND	PASS	48415_1	N	]chr20:27295520]N	48415_2	N	N[chr2:94188691[	SVTYPE=BND;POS=94188691;STRANDS=-+:35;IMPRECISE;CIPOS=-41,358;CIEND=-57,428;CIPOS95=-41,308;CIEND95=-34,34;MATEID=48415_2;EVENT=48415;SU=35;PE=35;SR=0;ALG=SUM;AF=0.5003;NSAMP=14619;MSQ=379.38;RETAINED;AC=14631;AN=29246;NFAM=13495	SVTYPE=BND;POS=27295520;STRANDS=-+:35;IMPRECISE;CIPOS=-57,428;CIEND=-41,358;CIPOS95=-34,34;CIEND95=-41,308;MATEID=48415_1;EVENT=48415;SECONDARY;SU=35;PE=35;SR=0;ALG=SUM;AF=0.5003;NSAMP=14619;MSQ=379.38;RETAINED;AC=14631;AN=29246;NFAM=13495
chr2	94188842	94189137	chr2	94502386	94502765	575452	156.25	-	-	BND	LOW	575452_1	N	[chr2:94502757[N	575452_2	N	[chr2:94189129[N	SVTYPE=BND;POS=94189129;STRANDS=--:10;IMPRECISE;CIPOS=-286,9;CIEND=-370,9;CIPOS95=-81,2;CIEND95=-75,2;MATEID=575452_2;EVENT=575452;SU=10;PE=10;SR=0;ALG=PROD;AF=6.839e-05;NSAMP=2;MSQ=78;AC=2;AN=29246;NFAM=2	SVTYPE=BND;POS=94502757;STRANDS=--:10;IMPRECISE;CIPOS=-370,9;CIEND=-286,9;CIPOS95=-75,2;CIEND95=-81,2;MATEID=575452_1;EVENT=575452;SECONDARY;SU=10;PE=10;SR=0;ALG=PROD;AF=6.839e-05;NSAMP=2;MSQ=78;AC=2;AN=29246;NFAM=2
chr2	94188930	94189373	chr20	27294616	27295266	48416	236.3	+	-	BND	LOW	48416_1	N	N[chr20:27295204[	48416_2	N	]chr2:94189021]N	SVTYPE=BND;POS=94189021;STRANDS=+-:19;IMPRECISE;CIPOS=-91,352;CIEND=-587,63;CIPOS95=-41,41;CIEND95=-114,63;MATEID=48416_2;EVENT=48416;SU=19;PE=19;SR=0;ALG=PROD;AF=6.839e-05;NSAMP=2;MSQ=82.15;AC=2;AN=29246;NFAM=1	SVTYPE=BND;POS=27295204;STRANDS=+-:19;IMPRECISE;CIPOS=-587,63;CIEND=-91,352;CIPOS95=-114,63;CIEND95=-41,41;MATEID=48416_1;EVENT=48416;SECONDARY;SU=19;PE=19;SR=0;ALG=PROD;AF=6.839e-05;NSAMP=2;MSQ=82.15;AC=2;AN=29246;NFAM=1
chr2	94189072	94189543	chr2	94499738	94500187	575451	210.41	+	+	BND	LOW	575451_1	N	N]chr2:94499768]	575451_2	N	N]chr2:94189102]	SVTYPE=BND;POS=94189102;STRANDS=++:21;IMPRECISE;CIPOS=-30,441;CIEND=-30,419;CIPOS95=-30,63;CIEND95=-30,54;MATEID=575451_2;EVENT=575451;SU=21;PE=21;SR=0;ALG=PROD;AF=3.419e-05;NSAMP=1;MSQ=4.64;AC=1;AN=29246;NFAM=1	SVTYPE=BND;POS=94499768;STRANDS=++:21;IMPRECISE;CIPOS=-30,419;CIEND=-30,441;CIPOS95=-30,54;CIEND95=-30,63;MATEID=575451_1;EVENT=575451;SECONDARY;SU=21;PE=21;SR=0;ALG=PROD;AF=3.419e-05;NSAMP=1;MSQ=4.64;AC=1;AN=29246;NFAM=1
chr2	94214289	94214849	chrY	26403243	26403845	58216	92.79	+	+	BND	LOW	58216_1	N	N]chrY:26403291]	58216_2	N	N]chr2:94214319]	SVTYPE=BND;POS=94214319;STRANDS=++:22;IMPRECISE;CIPOS=-30,530;CIEND=-48,554;CIPOS95=-30,106;CIEND95=-48,100;MATEID=58216_2;EVENT=58216;SU=22;PE=22;SR=0;ALG=SUM;AF=0.0001026;NSAMP=3;MSQ=30.84;AC=3;AN=29246;NFAM=3	SVTYPE=BND;POS=26403291;STRANDS=++:22;IMPRECISE;CIPOS=-48,554;CIEND=-30,530;CIPOS95=-48,100;CIEND95=-30,106;MATEID=58216_1;EVENT=58216;SECONDARY;SU=22;PE=22;SR=0;ALG=SUM;AF=0.0001026;NSAMP=3;MSQ=30.84;AC=3;AN=29246;NFAM=3
chr2	94216651	94216761	chr22	16531610	16531698	49132	33512.6	+	-	BND	LOW	49132_1	N	N[chr22:16531693[	49132_2	N	]chr2:94216659]N	SVTYPE=BND;POS=94216659;STRANDS=+-:4304;IMPRECISE;CIPOS=-8,102;CIEND=-82,6;CIPOS95=-3,3;CIEND95=0,0;MATEID=49132_2;EVENT=49132;SU=4304;PE=4304;SR=0;ALG=PROD;AF=0.02417;NSAMP=707;MSQ=43.14;AC=707;AN=29246;NFAM=706	SVTYPE=BND;POS=16531693;STRANDS=+-:4304;IMPRECISE;CIPOS=-82,6;CIEND=-8,102;CIPOS95=0,0;CIEND95=-3,3;MATEID=49132_1;EVENT=49132;SECONDARY;SU=4304;PE=4304;SR=0;ALG=PROD;AF=0.02417;NSAMP=707;MSQ=43.14;AC=707;AN=29246;NFAM=706
chr2	94219004	94219407	chr2	94219949	94220410	496834	291.78	-	+	DUP	PASS	496834	N	<DUP>	.	.	.	SVTYPE=DUP;POS=94219398;SVLEN=561;END=94219959;STRANDS=-+:9;IMPRECISE;CIPOS=-394,9;CIEND=-10,451;CIPOS95=-91,2;CIEND95=0,138;SU=9;PE=9;SR=0;ALG=PROD;AF=0.0001368;NSAMP=4;MSQ=14.25;AC=4;AN=29246;NFAM=4	.
chr2	94219119	94219504	chr22	22286775	22287333	49181	20.61	-	-	BND	LOW	49181_1	N	[chr22:22287325[N	49181_2	N	[chr2:94219496[N	SVTYPE=BND;POS=94219496;STRANDS=--:5;IMPRECISE;CIPOS=-376,9;CIEND=-549,9;CIPOS95=-103,2;CIEND95=-170,0;MATEID=49181_2;EVENT=49181;SU=5;PE=5;SR=0;ALG=PROD;AF=6.839e-05;NSAMP=2;MSQ=9.36;AC=2;AN=29246;NFAM=2	SVTYPE=BND;POS=22287325;STRANDS=--:5;IMPRECISE;CIPOS=-549,9;CIEND=-376,9;CIPOS95=-170,0;CIEND95=-103,2;MATEID=49181_1;EVENT=49181;SECONDARY;SU=5;PE=5;SR=0;ALG=PROD;AF=6.839e-05;NSAMP=2;MSQ=9.36;AC=2;AN=29246;NFAM=2
chr2	94219416	94219536	chr15	20309168	20309284	45400	61.58	-	+	BND	LOW	45400_1	N	]chr15:20309178]N	45400_2	N	N[chr2:94219528[	SVTYPE=BND;POS=94219528;STRANDS=-+:4;IMPRECISE;CIPOS=-111,9;CIEND=-10,106;CIPOS95=-67,2;CIEND95=-2,62;MATEID=45400_2;EVENT=45400;SU=4;PE=4;SR=0;ALG=PROD;AF=3.419e-05;NSAMP=1;MSQ=59.86;AC=1;AN=29246;NFAM=1	SVTYPE=BND;POS=20309178;STRANDS=-+:4;IMPRECISE;CIPOS=-10,106;CIEND=-111,9;CIPOS95=-2,62;CIEND95=-67,2;MATEID=45400_1;EVENT=45400;SECONDARY;SU=4;PE=4;SR=0;ALG=PROD;AF=3.419e-05;NSAMP=1;MSQ=59.86;AC=1;AN=29246;NFAM=1
chr2	94220095	94220644	chr15	20310230	20310689	45402	16.8	-	+	BND	LOW	45402_1	N	]chr15:20310280]N	45402_2	N	N[chr2:94220596[	SVTYPE=BND;POS=94220596;STRANDS=-+:5;IMPRECISE;CIPOS=-500,49;CIEND=-50,409;CIPOS95=-138,49;CIEND95=-50,99;MATEID=45402_2;EVENT=45402;SU=5;PE=5;SR=0;ALG=PROD;AF=6.839e-05;NSAMP=2;MSQ=5.74;RETAINED;AC=2;AN=29246;NFAM=2	SVTYPE=BND;POS=20310280;STRANDS=-+:5;IMPRECISE;CIPOS=-50,409;CIEND=-500,49;CIPOS95=-50,99;CIEND95=-138,49;MATEID=45402_1;EVENT=45402;SECONDARY;SU=5;PE=5;SR=0;ALG=PROD;AF=6.839e-05;NSAMP=2;MSQ=5.74;RETAINED;AC=2;AN=29246;NFAM=2
chr2	94236949	94237148	chr9	43244216	43244689	56478	314.32	-	+	BND	LOW	56478_1	N	]chr9:43244246]N	56478_2	N	N[chr2:94237116[	SVTYPE=BND;POS=94237116;STRANDS=-+:24;IMPRECISE;CIPOS=-166,33;CIEND=-30,443;CIPOS95=-19,19;CIEND95=-30,70;MATEID=56478_2;EVENT=56478;SU=24;PE=24;SR=0;ALG=PROD;AF=0.000171;NSAMP=5;MSQ=52.34;AC=5;AN=29246;NFAM=5	SVTYPE=BND;POS=43244246;STRANDS=-+:24;IMPRECISE;CIPOS=-30,443;CIEND=-166,33;CIPOS95=-30,70;CIEND95=-19,19;MATEID=56478_1;EVENT=56478;SECONDARY;SU=24;PE=24;SR=0;ALG=PROD;AF=0.000171;NSAMP=5;MSQ=52.34;AC=5;AN=29246;NFAM=5
chr2	94237012	94237029	chr2	94237090	94237107	277099	146.48	+	-	BND	LOW	277099_1	N	N[chr2:94237100[	277099_2	N	]chr2:94237021]N	SVTYPE=BND;POS=94237021;STRANDS=+-:4;CIPOS=-9,8;CIEND=-9,8;CIPOS95=0,0;CIEND95=0,0;MATEID=277099_2;EVENT=277099;SU=4;PE=0;SR=4;ALG=PROD;AF=3.419e-05;NSAMP=1;MSQ=47.71;RECLASSIFIED;AC=1;AN=29246;NFAM=1	SVTYPE=BND;POS=94237100;STRANDS=+-:4;CIPOS=-9,8;CIEND=-9,8;CIPOS95=0,0;CIEND95=0,0;MATEID=277099_1;EVENT=277099;SECONDARY;SU=4;PE=0;SR=4;ALG=PROD;AF=3.419e-05;NSAMP=1;MSQ=47.71;RECLASSIFIED;AC=1;AN=29246;NFAM=1
chr2	94237055	94237072	chr9	63026410	63026427	56491	2060.09	-	-	BND	LOW	56491_1	N	[chr9:63026420[N	56491_2	N	[chr2:94237065[N	SVTYPE=BND;POS=94237065;STRANDS=--:4;CIPOS=-9,8;CIEND=-9,8;CIPOS95=0,0;CIEND95=0,0;MATEID=56491_2;EVENT=56491;SU=4;PE=0;SR=4;ALG=PROD;AF=0.002052;NSAMP=53;MSQ=20.23;AC=60;AN=29246;NFAM=53	SVTYPE=BND;POS=63026420;STRANDS=--:4;CIPOS=-9,8;CIEND=-9,8;CIPOS95=0,0;CIEND95=0,0;MATEID=56491_1;EVENT=56491;SECONDARY;SU=4;PE=0;SR=4;ALG=PROD;AF=0.002052;NSAMP=53;MSQ=20.23;AC=60;AN=29246;NFAM=53
chr2	94247025	94247052	chr9	43254327	43254339	56479	259473.0	-	+	BND	LOW	56479_1	N	]chr9:43254331]N	56479_2	N	N[chr2:94247050[	SVTYPE=BND;POS=94247050;STRANDS=-+:17085;CIPOS=-24,3;CIEND=-4,8;CIPOS95=0,0;CIEND95=0,0;MATEID=56479_2;EVENT=56479;SU=17085;PE=17085;SR=0;ALG=PROD;AF=0.1479;NSAMP=4325;MSQ=47.42;RETAINED;AC=4325;AN=29246;NFAM=4272	SVTYPE=BND;POS=43254331;STRANDS=-+:17085;CIPOS=-4,8;CIEND=-24,3;CIPOS95=0,0;CIEND95=0,0;MATEID=56479_1;EVENT=56479;SECONDARY;SU=17085;PE=17085;SR=0;ALG=PROD;AF=0.1479;NSAMP=4325;MSQ=47.42;RETAINED;AC=4325;AN=29246;NFAM=4272
chr2	94247232	94247471	chr9	43253905	43254175	56483	1.28636e+06	+	-	BND	LOW	56483_1	N	N[chr9:43254127[	56483_2	N	]chr2:94247282]N	SVTYPE=BND;POS=94247282;STRANDS=+-:8;IMPRECISE;CIPOS=-50,189;CIEND=-221,49;CIPOS95=-50,69;CIEND95=-21,21;MATEID=56483_2;EVENT=56483;SU=8;PE=8;SR=0;ALG=PROD;AF=0.3333;NSAMP=9747;MSQ=83.27;AC=9747;AN=29246;NFAM=9152	SVTYPE=BND;POS=43254127;STRANDS=+-:8;IMPRECISE;CIPOS=-221,49;CIEND=-50,189;CIPOS95=-21,21;CIEND95=-50,69;MATEID=56483_1;EVENT=56483;SECONDARY;SU=8;PE=8;SR=0;ALG=PROD;AF=0.3333;NSAMP=9747;MSQ=83.27;AC=9747;AN=29246;NFAM=9152
chr2	94247284	94247317	chr9	43254339	43254355	56480	1.87037e+06	+	-	BND	LOW	56480_1	N	N[chr9:43254352[	56480_2	N	]chr2:94247286]N	SVTYPE=BND;POS=94247286;STRANDS=+-:123630;CIPOS=-2,31;CIEND=-12,4;CIPOS95=0,0;CIEND95=0,0;MATEID=56480_2;EVENT=56480;SU=123630;PE=123630;SR=0;AF=0.4032;NSAMP=11792;MSQ=99.03;AC=11792;AN=29246;NFAM=10968	SVTYPE=BND;POS=43254352;STRANDS=+-:123630;CIPOS=-12,4;CIEND=-2,31;CIPOS95=0,0;CIEND95=0,0;MATEID=56480_1;EVENT=56480;SECONDARY;SU=123630;PE=123630;SR=0;AF=0.4032;NSAMP=11792;MSQ=99.03;AC=11792;AN=29246;NFAM=10968
chr2	94247340	94247439	chr9	43254483	43254582	56484	1.64876e+06	+	-	BND	LOW	56484_1	N	N[chr9:43254534[	56484_2	N	]chr2:94247390]N	SVTYPE=BND;POS=94247390;STRANDS=+-:13;IMPRECISE;CIPOS=-50,49;CIEND=-50,49;CIPOS95=-3,3;CIEND95=-3,3;MATEID=56484_2;EVENT=56484;SU=13;PE=12;SR=1;ALG=PROD;AF=0.374;NSAMP=10937;MSQ=92.6;AC=10937;AN=29246;NFAM=10171	SVTYPE=BND;POS=43254534;STRANDS=+-:13;IMPRECISE;CIPOS=-50,49;CIEND=-50,49;CIPOS95=-3,3;CIEND95=-3,3;MATEID=56484_1;EVENT=56484;SECONDARY;SU=13;PE=12;SR=1;ALG=PROD;AF=0.374;NSAMP=10937;MSQ=92.6;AC=10937;AN=29246;NFAM=10171
chr2	94247601	94247864	chr9	43254384	43254467	56481	2.12999e+06	+	-	BND	LOW	56481_1	N	N[chr9:43254425[	56481_2	N	]chr2:94247651]N	SVTYPE=BND;POS=94247651;STRANDS=+-:11;IMPRECISE;CIPOS=-50,213;CIEND=-40,43;CIPOS95=-18,18;CIEND95=-3,3;MATEID=56481_2;EVENT=56481;SU=11;PE=11;SR=0;ALG=PROD;AF=0.4227;NSAMP=12361;MSQ=106.6;AC=12361;AN=29246;NFAM=11466	SVTYPE=BND;POS=43254425;STRANDS=+-:11;IMPRECISE;CIPOS=-40,43;CIEND=-50,213;CIPOS95=-3,3;CIEND95=-18,18;MATEID=56481_1;EVENT=56481;SECONDARY;SU=11;PE=11;SR=0;ALG=PROD;AF=0.4227;NSAMP=12361;MSQ=106.6;AC=12361;AN=29246;NFAM=11466
chr2	94499130	94499487	chr2	94503980	94504261	496839	271.86	-	+	DUP	PASS	496839	N	<DUP>	.	.	.	SVTYPE=DUP;POS=94499458;SVLEN=4552;END=94504010;STRANDS=-+:31;IMPRECISE;CIPOS=-328,29;CIEND=-30,251;CIPOS95=-31,29;CIEND95=-20,20;SU=31;PE=31;SR=0;ALG=PROD;AF=6.839e-05;NSAMP=2;MSQ=42.23;AC=2;AN=29246;NFAM=2	.
chr2	94499479	94499877	chr2	94502648	94502856	496836	616.02	-	+	BND	LOW	496836_1	N	]chr2:94502696]N	496836_2	N	N[chr2:94499849[	SVTYPE=BND;POS=94499849;STRANDS=-+:49;IMPRECISE;CIPOS=-369,29;CIEND=-48,160;CIPOS95=-14,14;CIEND95=-15,15;MATEID=496836_2;EVENT=496836;SU=49;PE=49;SR=0;ALG=PROD;AF=0.0001026;NSAMP=3;MSQ=31.38;RECLASSIFIED;AC=3;AN=29246;NFAM=3	SVTYPE=BND;POS=94502696;STRANDS=-+:49;IMPRECISE;CIPOS=-48,160;CIEND=-369,29;CIPOS95=-15,15;CIEND95=-14,14;MATEID=496836_1;EVENT=496836;SECONDARY;SU=49;PE=49;SR=0;ALG=PROD;AF=0.0001026;NSAMP=3;MSQ=31.38;RECLASSIFIED;AC=3;AN=29246;NFAM=3
chr2	94499510	94499948	chr2	94501112	94501564	277137	64.65	+	-	DEL	PASS	277137	N	<DEL>	.	.	.	SVTYPE=DEL;POS=94499520;SVLEN=-2035;END=94501555;STRANDS=+-:4;IMPRECISE;CIPOS=-10,428;CIEND=-443,9;CIPOS95=-1,122;CIEND95=-132,1;SU=4;PE=4;SR=0;ALG=PROD;AF=3.419e-05;NSAMP=1;MSQ=62.87;AC=1;AN=29246;NFAM=1	.
chr2	94499836	94499985	chr2	94504097	94504499	496841	990.48	-	+	BND	LOW	496841_1	N	]chr2:94504127]N	496841_2	N	N[chr2:94499957[	SVTYPE=BND;POS=94499957;STRANDS=-+:9;IMPRECISE;CIPOS=-120,29;CIEND=-30,372;CIPOS95=-46,29;CIEND95=-30,65;MATEID=496841_2;EVENT=496841;SU=9;PE=9;SR=0;ALG=PROD;AF=0.0008548;NSAMP=25;MSQ=33.23;RECLASSIFIED;AC=25;AN=29246;NFAM=25	SVTYPE=BND;POS=94504127;STRANDS=-+:9;IMPRECISE;CIPOS=-30,372;CIEND=-120,29;CIPOS95=-30,65;CIEND95=-46,29;MATEID=496841_1;EVENT=496841;SECONDARY;SU=9;PE=9;SR=0;ALG=PROD;AF=0.0008548;NSAMP=25;MSQ=33.23;RECLASSIFIED;AC=25;AN=29246;NFAM=25
chr2	94500146	94500410	chr2	94504476	94504652	496838	1535.39	-	+	BND	LOW	496838_1	N	]chr2:94504489]N	496838_2	N	N[chr2:94500395[	SVTYPE=BND;POS=94500395;STRANDS=-+:214;IMPRECISE;CIPOS=-248,16;CIEND=-13,163;CIPOS95=-7,7;CIEND95=-7,7;MATEID=496838_2;EVENT=496838;SU=214;PE=214;SR=0;ALG=PROD;AF=0.001094;NSAMP=32;MSQ=44.32;RECLASSIFIED;AC=32;AN=29246;NFAM=32	SVTYPE=BND;POS=94504489;STRANDS=-+:214;IMPRECISE;CIPOS=-13,163;CIEND=-248,16;CIPOS95=-7,7;CIEND95=-7,7;MATEID=496838_1;EVENT=496838;SECONDARY;SU=214;PE=214;SR=0;ALG=PROD;AF=0.001094;NSAMP=32;MSQ=44.32;RECLASSIFIED;AC=32;AN=29246;NFAM=32
chr2	94500185	94500475	chr2	94505038	94505140	496842	2223.74	-	+	BND	LOW	496842_1	N	]chr2:94505068]N	496842_2	N	N[chr2:94500447[	SVTYPE=BND;POS=94500447;STRANDS=-+:7;IMPRECISE;CIPOS=-261,29;CIEND=-30,72;CIPOS95=-82,29;CIEND95=-17,17;MATEID=496842_2;EVENT=496842;SU=7;PE=7;SR=0;ALG=PROD;AF=0.001299;NSAMP=38;MSQ=47.17;RETAINED;RECLASSIFIED;AC=38;AN=29246;NFAM=38	SVTYPE=BND;POS=94505068;STRANDS=-+:7;IMPRECISE;CIPOS=-30,72;CIEND=-261,29;CIPOS95=-17,17;CIEND95=-82,29;MATEID=496842_1;EVENT=496842;SECONDARY;SU=7;PE=7;SR=0;ALG=PROD;AF=0.001299;NSAMP=38;MSQ=47.17;RETAINED;RECLASSIFIED;AC=38;AN=29246;NFAM=38
chr2	94500258	94500422	chr2	94502224	94502495	496835	771.72	-	+	BND	LOW	496835_1	N	]chr2:94502241]N	496835_2	N	N[chr2:94500405[	SVTYPE=BND;POS=94500405;STRANDS=-+:217;IMPRECISE;CIPOS=-146,18;CIEND=-17,254;CIPOS95=-2,2;CIEND95=-15,15;MATEID=496835_2;EVENT=496835;SU=217;PE=217;SR=0;ALG=PROD;AF=0.0005471;NSAMP=16;MSQ=46.44;RECLASSIFIED;AC=16;AN=29246;NFAM=16	SVTYPE=BND;POS=94502241;STRANDS=-+:217;IMPRECISE;CIPOS=-17,254;CIEND=-146,18;CIPOS95=-15,15;CIEND95=-2,2;MATEID=496835_1;EVENT=496835;SECONDARY;SU=217;PE=217;SR=0;ALG=PROD;AF=0.0005471;NSAMP=16;MSQ=46.44;RECLASSIFIED;AC=16;AN=29246;NFAM=16
chr2	94500272	94500459	chr2	94501274	94501454	277140	227.71	+	-	DEL	PASS	277140	N	<DEL>	.	.	.	SVTYPE=DEL;POS=94500302;SVLEN=-1123;END=94501425;STRANDS=+-:16;IMPRECISE;CIPOS=-30,157;CIEND=-151,29;CIPOS95=-20,20;CIEND95=-28,28;SU=16;PE=16;SR=0;ALG=PROD;AF=3.419e-05;NSAMP=1;MSQ=179.72;AC=1;AN=29246;NFAM=1	.
chr2	94500337	94500738	chr2	94503451	94503795	496837	63.35	-	+	DUP	PASS	496837	N	<DUP>	.	.	.	SVTYPE=DUP;POS=94500729;SVLEN=2732;END=94503461;STRANDS=-+:9;IMPRECISE;CIPOS=-392,9;CIEND=-10,334;CIPOS95=-103,2;CIEND95=-2,84;SU=9;PE=9;SR=0;ALG=PROD;AF=3.419e-05;NSAMP=1;MSQ=62.51;AC=1;AN=29246;NFAM=1	.
chr2	94500710	94500904	chr2	94502116	94502319	277139	1153.29	+	-	DEL	PASS	277139	N	<DEL>	.	.	.	SVTYPE=DEL;POS=94500760;SVLEN=-1530;END=94502290;STRANDS=+-:55;IMPRECISE;CIPOS=-50,144;CIEND=-174,29;CIPOS95=-17,17;CIEND95=-12,12;SU=55;PE=55;SR=0;ALG=PROD;AF=0.0002052;NSAMP=6;MSQ=192.21;AC=6;AN=29246;NFAM=5	.
chr2	94500835	94501157	chr2	94504389	94504920	277142	97.4	+	-	BND	LOW	277142_1	N	N[chr2:94504892[	277142_2	N	]chr2:94500865]N	SVTYPE=BND;POS=94500865;STRANDS=+-:19;IMPRECISE;CIPOS=-30,292;CIEND=-502,29;CIPOS95=-30,34;CIEND95=-104,29;MATEID=277142_2;EVENT=277142;SU=19;PE=19;SR=0;ALG=PROD;AF=0.0001026;NSAMP=3;MSQ=31.75;RECLASSIFIED;AC=3;AN=29246;NFAM=3	SVTYPE=BND;POS=94504892;STRANDS=+-:19;IMPRECISE;CIPOS=-502,29;CIEND=-30,292;CIPOS95=-104,29;CIEND95=-30,34;MATEID=277142_1;EVENT=277142;SECONDARY;SU=19;PE=19;SR=0;ALG=PROD;AF=0.0001026;NSAMP=3;MSQ=31.75;RECLASSIFIED;AC=3;AN=29246;NFAM=3
chr2	94500856	94501153	chr2	94504305	94504568	496843	171.97	-	+	DUP	PASS	496843	N	<DUP>	.	.	.	SVTYPE=DUP;POS=94501124;SVLEN=3211;END=94504335;STRANDS=-+:16;IMPRECISE;CIPOS=-268,29;CIEND=-30,233;CIPOS95=-35,29;CIEND95=-27,27;SU=16;PE=16;SR=0;ALG=PROD;AF=6.839e-05;NSAMP=1;MSQ=170.95;AC=2;AN=29246;NFAM=1	.
chr2	94501530	94501785	chr2	94504626	94504882	277145	203.77	+	-	DEL	PASS	277145	N	<DEL>	.	.	.	SVTYPE=DEL;POS=94501540;SVLEN=-3333;END=94504873;STRANDS=+-:11;IMPRECISE;CIPOS=-10,245;CIEND=-247,9;CIPOS95=-2,52;CIEND95=-47,1;SU=11;PE=11;SR=0;ALG=PROD;AF=3.419e-05;NSAMP=1;MSQ=203.77;AC=1;AN=29246;NFAM=1	.
chr2	94501594	94502249	chr2	94505626	94506278	277147	3331.95	+	-	BND	LOW	277147_1	N	N[chr2:94506230[	277147_2	N	]chr2:94501624]N	SVTYPE=BND;POS=94501624;STRANDS=+-:24;IMPRECISE;CIPOS=-30,625;CIEND=-603,49;CIPOS95=-30,106;CIEND95=-104,49;MATEID=277147_2;EVENT=277147;SU=24;PE=24;SR=0;ALG=PROD;AF=0.002086;NSAMP=61;MSQ=24.68;RETAINED;RECLASSIFIED;AC=61;AN=29246;NFAM=61	SVTYPE=BND;POS=94506230;STRANDS=+-:24;IMPRECISE;CIPOS=-603,49;CIEND=-30,625;CIPOS95=-104,49;CIEND95=-30,106;MATEID=277147_1;EVENT=277147;SECONDARY;SU=24;PE=24;SR=0;ALG=PROD;AF=0.002086;NSAMP=61;MSQ=24.68;RETAINED;RECLASSIFIED;AC=61;AN=29246;NFAM=61
chr2	94501638	94501989	chr2	94504458	94504614	496844	1351.76	-	+	BND	LOW	496844_1	N	]chr2:94504483]N	496844_2	N	N[chr2:94501978[	SVTYPE=BND;POS=94501978;STRANDS=-+:202;IMPRECISE;CIPOS=-339,12;CIEND=-25,131;CIPOS95=-13,12;CIEND95=-7,7;MATEID=496844_2;EVENT=496844;SU=202;PE=202;SR=0;ALG=PROD;AF=0.0008548;NSAMP=25;MSQ=51.87;RECLASSIFIED;AC=25;AN=29246;NFAM=25	SVTYPE=BND;POS=94504483;STRANDS=-+:202;IMPRECISE;CIPOS=-25,131;CIEND=-339,12;CIPOS95=-7,7;CIEND95=-13,12;MATEID=496844_1;EVENT=496844;SECONDARY;SU=202;PE=202;SR=0;ALG=PROD;AF=0.0008548;NSAMP=25;MSQ=51.87;RECLASSIFIED;AC=25;AN=29246;NFAM=25
chr2	94502051	94502162	chr2	94504323	94504376	277143	5847.49	+	-	BND	PASS	277143_1	N	N[chr2:94504364[	277143_2	N	]chr2:94502081]N	SVTYPE=BND;POS=94502081;STRANDS=+-:253;IMPRECISE;CIPOS=-30,81;CIEND=-40,13;CIPOS95=-9,9;CIEND95=-4,4;MATEID=277143_2;EVENT=277143;SU=253;PE=253;SR=0;ALG=PROD;AF=0.0002052;NSAMP=6;MSQ=270.72;RECLASSIFIED;AC=6;AN=29246;NFAM=6	SVTYPE=BND;POS=94504364;STRANDS=+-:253;IMPRECISE;CIPOS=-40,13;CIEND=-30,81;CIPOS95=-4,4;CIEND95=-9,9;MATEID=277143_1;EVENT=277143;SECONDARY;SU=253;PE=253;SR=0;ALG=PROD;AF=0.0002052;NSAMP=6;MSQ=270.72;RECLASSIFIED;AC=6;AN=29246;NFAM=6
chr2	94502425	94502665	chr2	94507401	94507706	277149	374.4	+	-	DEL	PASS	277149	N	<DEL>	.	.	.	SVTYPE=DEL;POS=94502435;SVLEN=-5264;END=94507699;STRANDS=+-:19;IMPRECISE;CIPOS=-10,230;CIEND=-298,7;CIPOS95=-3,45;CIEND95=-82,2;SU=19;PE=19;SR=0;ALG=PROD;AF=3.419e-05;NSAMP=1;MSQ=374.4;AC=1;AN=29246;NFAM=1	.
chr2	94503053	94503416	chr2	94503870	94504368	277144	32.96	+	-	DEL	PASS	277144	N	<DEL>	.	.	.	SVTYPE=DEL;POS=94503083;SVLEN=-1256;END=94504339;STRANDS=+-:4;IMPRECISE;CIPOS=-30,333;CIEND=-469,29;CIPOS95=-30,106;CIEND95=-96,29;SU=4;PE=4;SR=0;ALG=PROD;AF=3.419e-05;NSAMP=1;MSQ=32.88;AC=1;AN=29246;NFAM=1	.
chr2	94503158	94503585	chr2	94510145	94510323	496845	92.08	-	+	DUP	PASS	496845	N	<DUP>	.	.	.	SVTYPE=DUP;POS=94503576;SVLEN=6579;END=94510155;STRANDS=-+:11;IMPRECISE;CIPOS=-418,9;CIEND=-10,168;CIPOS95=-63,2;CIEND95=-3,40;SU=11;PE=11;SR=0;ALG=PROD;AF=3.419e-05;NSAMP=1;MSQ=90.58;AC=1;AN=29246;NFAM=1	.
chr2	94503892	94504311	chr2	94506314	94506839	496846	195.52	-	+	DUP	PASS	496846	N	<DUP>	.	.	.	SVTYPE=DUP;POS=94504282;SVLEN=2071;END=94506353;STRANDS=-+:23;IMPRECISE;CIPOS=-390,29;CIEND=-39,486;CIPOS95=-119,29;CIEND95=-39,70;SU=23;PE=23;SR=0;ALG=SUM;AF=6.839e-05;NSAMP=2;MSQ=96.92;AC=2;AN=29246;NFAM=2	.
chr2	94504609	94504780	chr2	94507110	94507299	496847	165.39	-	+	DUP	PASS	496847	N	<DUP>	.	.	.	SVTYPE=DUP;POS=94504771;SVLEN=2349;END=94507120;STRANDS=-+:19;IMPRECISE;CIPOS=-162,9;CIEND=-10,179;CIPOS95=-27,3;CIEND95=-3,37;SU=19;PE=19;SR=0;ALG=PROD;AF=6.839e-05;NSAMP=2;MSQ=80.72;AC=2;AN=29246;NFAM=2	.
chr2	94504651	94504819	chr20	27295281	27295770	48414	713.53	+	+	BND	LOW	48414_1	N	N]chr20:27295295]	48414_2	N	N]chr2:94504686]	SVTYPE=BND;POS=94504686;STRANDS=++:60;IMPRECISE;CIPOS=-35,133;CIEND=-14,475;CIPOS95=-11,11;CIEND95=-14,73;MATEID=48414_2;EVENT=48414;SU=60;PE=60;SR=0;ALG=PROD;AF=0.000171;NSAMP=5;MSQ=74.05;AC=5;AN=29246;NFAM=5	SVTYPE=BND;POS=27295295;STRANDS=++:60;IMPRECISE;CIPOS=-14,475;CIEND=-35,133;CIPOS95=-14,73;CIEND95=-11,11;MATEID=48414_1;EVENT=48414;SECONDARY;SU=60;PE=60;SR=0;ALG=PROD;AF=0.000171;NSAMP=5;MSQ=74.05;AC=5;AN=29246;NFAM=5
chr2	94505423	94505649	chr2	94508213	94508567	496848	489.78	-	+	DUP	PASS	496848	N	<DUP>	.	.	.	SVTYPE=DUP;POS=94505616;SVLEN=2647;END=94508263;STRANDS=-+:54;IMPRECISE;CIPOS=-193,33;CIEND=-50,304;CIPOS95=-14,14;CIEND95=-16,16;SU=54;PE=54;SR=0;ALG=PROD;AF=0.000171;NSAMP=5;MSQ=97.89;AC=5;AN=29246;NFAM=5	.
chr2	94505777	94506293	chr20	26630936	26631426	48404	132050.0	-	-	BND	LOW	48404_1	N	[chr20:26631418[N	48404_2	N	[chr2:94506268[N	SVTYPE=BND;POS=94506268;STRANDS=--:17;IMPRECISE;CIPOS=-490,26;CIEND=-481,9;CIPOS95=-91,26;CIEND95=-87,9;MATEID=48404_2;EVENT=48404;SU=17;PE=17;SR=0;ALG=PROD;AF=0.08555;NSAMP=2502;MSQ=27.94;AC=2502;AN=29246;NFAM=2417	SVTYPE=BND;POS=26631418;STRANDS=--:17;IMPRECISE;CIPOS=-481,9;CIEND=-490,26;CIPOS95=-87,9;CIEND95=-91,26;MATEID=48404_1;EVENT=48404;SECONDARY;SU=17;PE=17;SR=0;ALG=PROD;AF=0.08555;NSAMP=2502;MSQ=27.94;AC=2502;AN=29246;NFAM=2417
chr2	94505962	94506397	chr7	58030703	58030887	54643	1842.0	+	+	BND	LOW	54643_1	N	N]chr7:58030715]	54643_2	N	N]chr2:94505978]	SVTYPE=BND;POS=94505978;STRANDS=++:36;IMPRECISE;CIPOS=-16,419;CIEND=-12,172;CIPOS95=-16,76;CIEND95=-12,15;MATEID=54643_2;EVENT=54643;SU=36;PE=36;SR=0;ALG=PROD;AF=0.002154;NSAMP=63;MSQ=25.09;AC=63;AN=29246;NFAM=63	SVTYPE=BND;POS=58030715;STRANDS=++:36;IMPRECISE;CIPOS=-12,172;CIEND=-16,419;CIPOS95=-12,15;CIEND95=-16,76;MATEID=54643_1;EVENT=54643;SECONDARY;SU=36;PE=36;SR=0;ALG=PROD;AF=0.002154;NSAMP=63;MSQ=25.09;AC=63;AN=29246;NFAM=63
chr2	94506338	94506539	chr2	94508900	94509223	277153	1119.76	+	-	DEL	PASS	277153	N	<DEL>	.	.	.	SVTYPE=DEL;POS=94506352;SVLEN=-2853;END=94509205;STRANDS=+-:62;IMPRECISE;CIPOS=-14,187;CIEND=-305,18;CIPOS95=-13,13;CIEND95=-17,17;SU=62;PE=62;SR=0;ALG=PROD;AF=3.419e-05;NSAMP=1;MSQ=188.48;AC=1;AN=29246;NFAM=1	.
chr2	94507060	94507153	chr2	94514706	94514905	496850	7296.19	-	+	BND	LOW	496850_1	N	]chr2:94514717]N	496850_2	N	N[chr2:94507143[	SVTYPE=BND;POS=94507143;STRANDS=-+:587;IMPRECISE;CIPOS=-82,11;CIEND=-11,188;CIPOS95=-3,3;CIEND95=-2,2;MATEID=496850_2;EVENT=496850;SU=587;PE=587;SR=0;ALG=PROD;AF=0.001915;NSAMP=56;MSQ=70.22;RECLASSIFIED;AC=56;AN=29246;NFAM=53	SVTYPE=BND;POS=94514717;STRANDS=-+:587;IMPRECISE;CIPOS=-11,188;CIEND=-82,11;CIPOS95=-2,2;CIEND95=-3,3;MATEID=496850_1;EVENT=496850;SECONDARY;SU=587;PE=587;SR=0;ALG=PROD;AF=0.001915;NSAMP=56;MSQ=70.22;RECLASSIFIED;AC=56;AN=29246;NFAM=53
chr2	94507181	94507469	chr2	94510766	94511093	277155	512.42	+	-	DEL	PASS	277155	N	<DEL>	.	.	.	SVTYPE=DEL;POS=94507211;SVLEN=-3853;END=94511064;STRANDS=+-:27;IMPRECISE;CIPOS=-30,258;CIEND=-298,29;CIPOS95=-28,28;CIEND95=-44,29;SU=27;PE=27;SR=0;ALG=PROD;AF=6.839e-05;NSAMP=2;MSQ=256.21;AC=2;AN=29246;NFAM=2	.
chr2	94508154	94508281	chr2	94550781	94551066	496853	33.14	-	+	BND	LOW	496853_1	N	]chr2:94550791]N	496853_2	N	N[chr2:94508273[	SVTYPE=BND;POS=94508273;STRANDS=-+:9;IMPRECISE;CIPOS=-118,9;CIEND=-10,275;CIPOS95=-51,1;CIEND95=-3,57;MATEID=496853_2;EVENT=496853;SU=9;PE=9;SR=0;ALG=PROD;AF=3.419e-05;NSAMP=1;MSQ=31.86;RECLASSIFIED;AC=1;AN=29246;NFAM=1	SVTYPE=BND;POS=94550791;STRANDS=-+:9;IMPRECISE;CIPOS=-10,275;CIEND=-118,9;CIPOS95=-3,57;CIEND95=-51,1;MATEID=496853_1;EVENT=496853;SECONDARY;SU=9;PE=9;SR=0;ALG=PROD;AF=3.419e-05;NSAMP=1;MSQ=31.86;RECLASSIFIED;AC=1;AN=29246;NFAM=1
chr2	94508803	94508978	chr2	94510355	94510658	277157	515.4	+	-	DEL	PASS	277157	N	<DEL>	.	.	.	SVTYPE=DEL;POS=94508853;SVLEN=-1759;END=94510612;STRANDS=+-:27;IMPRECISE;CIPOS=-50,125;CIEND=-257,46;CIPOS95=-20,20;CIEND95=-19,19;SU=27;PE=27;SR=0;ALG=PROD;AF=0.0001026;NSAMP=3;MSQ=171.79;AC=3;AN=29246;NFAM=3	.
chr2	94509042	94509053	chr2	94509443	94509458	277156	1324.09	+	-	BND	LOW	277156_1	N	N[chr2:94509450[	277156_2	N	]chr2:94509048]N	SVTYPE=BND;POS=94509048;STRANDS=+-:9;CIPOS=-6,5;CIEND=-6,9;CIPOS95=0,0;CIEND95=0,0;MATEID=277156_2;EVENT=277156;SU=9;PE=2;SR=7;ALG=PROD;AF=0.001265;NSAMP=37;MSQ=15.23;RECLASSIFIED;AC=37;AN=29246;NFAM=37	SVTYPE=BND;POS=94509450;STRANDS=+-:9;CIPOS=-6,9;CIEND=-6,5;CIPOS95=0,0;CIEND95=0,0;MATEID=277156_1;EVENT=277156;SECONDARY;SU=9;PE=2;SR=7;ALG=PROD;AF=0.001265;NSAMP=37;MSQ=15.23;RECLASSIFIED;AC=37;AN=29246;NFAM=37
chr2	94509211	94509552	chr2	94511619	94511983	496855	122.23	-	+	DUP	PASS	496855	N	<DUP>	.	.	.	SVTYPE=DUP;POS=94509546;SVLEN=2083;END=94511629;STRANDS=-+:16;IMPRECISE;CIPOS=-335,6;CIEND=-10,354;CIPOS95=-100,0;CIEND95=-3,49;SU=16;PE=16;SR=0;ALG=PROD;AF=3.419e-05;NSAMP=1;MSQ=112.9;AC=1;AN=29246;NFAM=1	.
chr2	94509450	94509965	chr2	94511343	94511863	277158	2595.31	+	-	DEL	PASS	277158	N	<DEL>	.	.	.	SVTYPE=DEL;POS=94509504;SVLEN=-2287;END=94511791;STRANDS=+-:133;IMPRECISE;CIPOS=-54,461;CIEND=-448,72;CIPOS95=-54,95;CIEND95=-125,72;SU=133;PE=133;SR=0;ALG=SUM;AF=0.000171;NSAMP=5;MSQ=250.53;AC=5;AN=29246;NFAM=5	.
chr2	94509620	94510090	chr2	94510804	94511172	496854	1616.51	-	+	BND	LOW	496854_1	N	]chr2:94510834]N	496854_2	N	N[chr2:94510062[	SVTYPE=BND;POS=94510062;STRANDS=-+:25;IMPRECISE;CIPOS=-441,29;CIEND=-30,338;CIPOS95=-39,29;CIEND95=-30,31;MATEID=496854_2;EVENT=496854;SU=25;PE=25;SR=0;ALG=PROD;AF=0.001949;NSAMP=57;MSQ=11.54;RECLASSIFIED;AC=57;AN=29246;NFAM=57	SVTYPE=BND;POS=94510834;STRANDS=-+:25;IMPRECISE;CIPOS=-30,338;CIEND=-441,29;CIPOS95=-30,31;CIEND95=-39,29;MATEID=496854_1;EVENT=496854;SECONDARY;SU=25;PE=25;SR=0;ALG=PROD;AF=0.001949;NSAMP=57;MSQ=11.54;RECLASSIFIED;AC=57;AN=29246;NFAM=57
chr2	94510196	94510759	chr20	28514976	28515490	48423	38222.7	+	+	BND	LOW	48423_1	N	N]chr20:28514986]	48423_2	N	N]chr2:94510207]	SVTYPE=BND;POS=94510207;STRANDS=++:154;IMPRECISE;CIPOS=-11,552;CIEND=-10,504;CIPOS95=-11,68;CIEND95=-10,37;MATEID=48423_2;EVENT=48423;SU=154;PE=154;SR=0;ALG=PROD;AF=0.02503;NSAMP=732;MSQ=24.6;AC=732;AN=29246;NFAM=706	SVTYPE=BND;POS=28514986;STRANDS=++:154;IMPRECISE;CIPOS=-10,504;CIEND=-11,552;CIPOS95=-10,37;CIEND95=-11,68;MATEID=48423_1;EVENT=48423;SECONDARY;SU=154;PE=154;SR=0;ALG=PROD;AF=0.02503;NSAMP=732;MSQ=24.6;AC=732;AN=29246;NFAM=706
chr2	94510477	94510496	chr2	94510542	94510561	277159	304.57	+	-	DEL	PASS	277159	N	<DEL>	.	.	.	SVTYPE=DEL;POS=94510487;SVLEN=-65;END=94510552;STRANDS=+-:10;CIPOS=-10,9;CIEND=-10,9;CIPOS95=0,0;CIEND95=0,0;SU=10;PE=0;SR=10;ALG=PROD;AF=3.419e-05;NSAMP=1;MSQ=302.77;AC=1;AN=29246;NFAM=1	.
chr2	94511049	94511068	chr2	94514994	94515013	277161	206.92	+	-	DEL	PASS	277161	N	<DEL>	.	.	.	SVTYPE=DEL;POS=94511059;SVLEN=-3945;END=94515004;STRANDS=+-:8;IMPRECISE;CIPOS=-10,9;CIEND=-10,9;CIPOS95=-2,3;CIEND95=-3,1;SU=8;PE=7;SR=1;ALG=PROD;AF=3.419e-05;NSAMP=1;MSQ=206.71;AC=1;AN=29246;NFAM=1	.
chr2	94512014	94512349	chr2	94553347	94553640	496859	98.48	-	+	DUP	PASS	496859	N	<DUP>	.	.	.	SVTYPE=DUP;POS=94512340;SVLEN=41017;END=94553357;STRANDS=-+:10;IMPRECISE;CIPOS=-326,9;CIEND=-10,283;CIPOS95=-71,2;CIEND95=-2,73;SU=10;PE=10;SR=0;ALG=PROD;AF=3.419e-05;NSAMP=1;MSQ=90.4;AC=1;AN=29246;NFAM=1	.
chr2	94512118	94512125	chr2	94512517	94512524	496857	408.06	-	+	BND	LOW	496857_1	N	]chr2:94512521]N	496857_2	N	N[chr2:94512123[	SVTYPE=BND;POS=94512123;STRANDS=-+:10;CIPOS=-4,3;CIEND=-4,3;CIPOS95=0,0;CIEND95=0,0;MATEID=496857_2;EVENT=496857;SU=10;PE=1;SR=9;ALG=PROD;AF=0.0003077;NSAMP=9;MSQ=27.94;RECLASSIFIED;AC=9;AN=29246;NFAM=9	SVTYPE=BND;POS=94512521;STRANDS=-+:10;CIPOS=-4,3;CIEND=-4,3;CIPOS95=0,0;CIEND95=0,0;MATEID=496857_1;EVENT=496857;SECONDARY;SU=10;PE=1;SR=9;ALG=PROD;AF=0.0003077;NSAMP=9;MSQ=27.94;RECLASSIFIED;AC=9;AN=29246;NFAM=9
chr2	94512270	94512726	chr2	94521153	94521352	496858	197.15	-	+	DUP	PASS	496858	N	<DUP>	.	.	.	SVTYPE=DUP;POS=94512717;SVLEN=8446;END=94521163;STRANDS=-+:17;IMPRECISE;CIPOS=-447,9;CIEND=-10,189;CIPOS95=-73,1;CIEND95=-3,35;SU=17;PE=17;SR=0;ALG=PROD;AF=3.419e-05;NSAMP=1;MSQ=179.75;AC=1;AN=29246;NFAM=1	.
chr2	94512875	94512894	chr2	94517390	94517409	496860	229.91	-	+	DUP	PASS	496860	N	<DUP>	.	.	.	SVTYPE=DUP;POS=94512885;SVLEN=4515;END=94517400;STRANDS=-+:15;IMPRECISE;CIPOS=-10,9;CIEND=-10,9;CIPOS95=-3,0;CIEND95=-1,2;SU=15;PE=14;SR=1;ALG=PROD;AF=3.419e-05;NSAMP=1;MSQ=221.57;AC=1;AN=29246;NFAM=1	.
chr2	94512934	94513383	chr2	94533097	94533387	496861	189.98	-	+	DUP	PASS	496861	N	<DUP>	.	.	.	SVTYPE=DUP;POS=94513374;SVLEN=19733;END=94533107;STRANDS=-+:14;IMPRECISE;CIPOS=-440,9;CIEND=-10,280;CIPOS95=-62,2;CIEND95=-2,62;SU=14;PE=14;SR=0;ALG=PROD;AF=3.419e-05;NSAMP=1;MSQ=175.12;AC=1;AN=29246;NFAM=1	.
chr2	94514097	94514269	chr2	94515430	94515663	277163	755.59	+	-	DEL	PASS	277163	N	<DEL>	.	.	.	SVTYPE=DEL;POS=94514127;SVLEN=-1507;END=94515634;STRANDS=+-:28;IMPRECISE;CIPOS=-30,142;CIEND=-204,29;CIPOS95=-24,24;CIEND95=-26,26;SU=28;PE=28;SR=0;ALG=PROD;AF=0.0001368;NSAMP=4;MSQ=188.67;AC=4;AN=29246;NFAM=3	.
chr2	94514596	94514830	chr2	94516468	94516751	277164	365.35	+	-	BND	LOW	277164_1	N	N[chr2:94516743[	277164_2	N	]chr2:94514606]N	SVTYPE=BND;POS=94514606;STRANDS=+-:11;IMPRECISE;CIPOS=-10,224;CIEND=-274,9;CIPOS95=-3,44;CIEND95=-85,2;MATEID=277164_2;EVENT=277164;SU=11;PE=11;SR=0;ALG=PROD;AF=0.0002052;NSAMP=6;MSQ=58.65;RECLASSIFIED;AC=6;AN=29246;NFAM=6	SVTYPE=BND;POS=94516743;STRANDS=+-:11;IMPRECISE;CIPOS=-274,9;CIEND=-10,224;CIPOS95=-85,2;CIEND95=-3,44;MATEID=277164_1;EVENT=277164;SECONDARY;SU=11;PE=11;SR=0;ALG=PROD;AF=0.0002052;NSAMP=6;MSQ=58.65;RECLASSIFIED;AC=6;AN=29246;NFAM=6
chr2	94514729	94515020	chr2	94530032	94530322	496863	14.88	-	+	BND	LOW	496863_1	N	]chr2:94530042]N	496863_2	N	N[chr2:94515012[	SVTYPE=BND;POS=94515012;STRANDS=-+:7;IMPRECISE;CIPOS=-282,9;CIEND=-10,280;CIPOS95=-76,1;CIEND95=-2,93;MATEID=496863_2;EVENT=496863;SU=7;PE=7;SR=0;ALG=PROD;AF=3.419e-05;NSAMP=1;MSQ=11.98;RECLASSIFIED;AC=1;AN=29246;NFAM=1	SVTYPE=BND;POS=94530042;STRANDS=-+:7;IMPRECISE;CIPOS=-10,280;CIEND=-282,9;CIPOS95=-2,93;CIEND95=-76,1;MATEID=496863_1;EVENT=496863;SECONDARY;SU=7;PE=7;SR=0;ALG=PROD;AF=3.419e-05;NSAMP=1;MSQ=11.98;RECLASSIFIED;AC=1;AN=29246;NFAM=1
chr2	94514871	94514887	chr2	94534002	94534021	496864	179.61	-	+	DUP	PASS	496864	N	<DUP>	.	.	.	SVTYPE=DUP;POS=94514881;SVLEN=19131;END=94534012;STRANDS=-+:12;IMPRECISE;CIPOS=-10,6;CIEND=-10,9;CIPOS95=-1,0;CIEND95=-1,1;SU=12;PE=9;SR=3;ALG=PROD;AF=3.419e-05;NSAMP=1;MSQ=166.08;AC=1;AN=29246;NFAM=1	.
chr2	94515510	94515567	chr7	58008057	58008114	54642	36.28	+	+	BND	LOW	54642_1	N	N]chr7:58008086]	54642_2	N	N]chr2:94515539]	SVTYPE=BND;POS=94515539;STRANDS=++:9;CIPOS=-29,28;CIEND=-29,28;CIPOS95=0,0;CIEND95=0,0;MATEID=54642_2;EVENT=54642;SU=9;PE=0;SR=9;ALG=PROD;AF=6.839e-05;NSAMP=2;MSQ=18.06;AC=2;AN=29246;NFAM=2	SVTYPE=BND;POS=58008086;STRANDS=++:9;CIPOS=-29,28;CIEND=-29,28;CIPOS95=0,0;CIEND95=0,0;MATEID=54642_1;EVENT=54642;SECONDARY;SU=9;PE=0;SR=9;ALG=PROD;AF=6.839e-05;NSAMP=2;MSQ=18.06;AC=2;AN=29246;NFAM=2
chr2	94516030	94516454	chr2	94518829	94519090	277166	405.85	+	-	DEL	PASS	277166	N	<DEL>	.	.	.	SVTYPE=DEL;POS=94516060;SVLEN=-3001;END=94519061;STRANDS=+-:41;IMPRECISE;CIPOS=-30,394;CIEND=-232,29;CIPOS95=-30,33;CIEND95=-22,22;SU=41;PE=41;SR=0;ALG=PROD;AF=6.839e-05;NSAMP=2;MSQ=202.91;AC=2;AN=29246;NFAM=1	.
chr2	94516533	94516586	chr2	94526576	94526595	277168	213139.0	+	-	DEL	PASS	277168	N	<DEL>	.	.	.	SVTYPE=DEL;POS=94516549;SVLEN=-10044;END=94526593;STRANDS=+-:5928;CIPOS=-16,37;CIEND=-17,2;CIPOS95=0,0;CIEND95=0,0;SU=5928;PE=5928;SR=0;ALG=PROD;AF=0.0491;NSAMP=1373;MSQ=94.85;MEDGQR=2.69;Q10GQR=2.17;AC=1436;AN=29246;NFAM=1327	.
chr2	94516563	94516580	chr12	37295833	37295850	43475	57.53	+	+	BND	LOW	43475_1	N	N]chr12:37295842]	43475_2	N	N]chr2:94516572]	SVTYPE=BND;POS=94516572;STRANDS=++:4;CIPOS=-9,8;CIEND=-9,8;CIPOS95=0,0;CIEND95=0,0;MATEID=43475_2;EVENT=43475;SU=4;PE=0;SR=4;ALG=PROD;AF=6.839e-05;NSAMP=2;MSQ=14.96;AC=2;AN=29246;NFAM=2	SVTYPE=BND;POS=37295842;STRANDS=++:4;CIPOS=-9,8;CIEND=-9,8;CIPOS95=0,0;CIEND95=0,0;MATEID=43475_1;EVENT=43475;SECONDARY;SU=4;PE=0;SR=4;ALG=PROD;AF=6.839e-05;NSAMP=2;MSQ=14.96;AC=2;AN=29246;NFAM=2
chr2	94516640	94516692	chr21	12966370	12967018	48832	145.69	-	+	BND	LOW	48832_1	N	]chr21:12966404]N	48832_2	N	N[chr2:94516664[	SVTYPE=BND;POS=94516664;STRANDS=-+:14;IMPRECISE;CIPOS=-23,29;CIEND=-34,614;CIPOS95=-3,3;CIEND95=-34,92;MATEID=48832_2;EVENT=48832;SU=14;PE=14;SR=0;ALG=PROD;AF=0.000171;NSAMP=5;MSQ=24.79;AC=5;AN=29246;NFAM=5	SVTYPE=BND;POS=12966404;STRANDS=-+:14;IMPRECISE;CIPOS=-34,614;CIEND=-23,29;CIPOS95=-34,92;CIEND95=-3,3;MATEID=48832_1;EVENT=48832;SECONDARY;SU=14;PE=14;SR=0;ALG=PROD;AF=0.000171;NSAMP=5;MSQ=24.79;AC=5;AN=29246;NFAM=5
chr2	94516653	94517119	chr2	94524076	94524466	496865	340.94	-	+	DUP	PASS	496865	N	<DUP>	.	.	.	SVTYPE=DUP;POS=94517090;SVLEN=7016;END=94524106;STRANDS=-+:20;IMPRECISE;CIPOS=-437,29;CIEND=-30,360;CIPOS95=-61,29;CIEND95=-30,35;SU=20;PE=20;SR=0;ALG=PROD;AF=3.42e-05;NSAMP=1;MSQ=27.15;AC=1;AN=29244;NFAM=1	.
chr2	94517049	94517435	chr2	94524157	94524203	277167	270.78	+	-	DEL	PASS	277167	N	<DEL>	.	.	.	SVTYPE=DEL;POS=94517079;SVLEN=-7098;END=94524177;STRANDS=+-:19;IMPRECISE;CIPOS=-30,356;CIEND=-20,26;CIPOS95=-30,37;CIEND95=0,0;SU=19;PE=19;SR=0;ALG=PROD;AF=3.419e-05;NSAMP=1;MSQ=20.7;AC=1;AN=29246;NFAM=1	.
chr2	94517061	94517061	chr2	94517364	94517364	277165	8.57615e+06	+	-	DEL	PASS	277165	N	<DEL>	.	.	.	SVTYPE=DEL;POS=94517061;SVLEN=-303;END=94517364;STRANDS=+-:117315;CIPOS=0,0;CIEND=0,0;CIPOS95=0,0;CIEND95=0,0;SU=117315;PE=5721;SR=111594;AF=0.3782;NSAMP=10986;MSQ=415.39;MEDGQR=1.06;Q10GQR=0.26;AC=11061;AN=29246;NFAM=10084	.
chr2	94517089	94517333	chr2	94526070	94526480	496866	306.32	-	+	DUP	PASS	496866	N	<DUP>	.	.	.	SVTYPE=DUP;POS=94517324;SVLEN=8756;END=94526080;STRANDS=-+:14;IMPRECISE;CIPOS=-235,9;CIEND=-10,400;CIPOS95=-54,2;CIEND95=0,63;SU=14;PE=14;SR=0;ALG=PROD;AF=6.84e-05;NSAMP=2;MSQ=67.97;AC=2;AN=29240;NFAM=2	.
chr2	94518201	94518464	chr2	94523862	94524118	277171	940.66	+	-	DEL	PASS	277171	N	<DEL>	.	.	.	SVTYPE=DEL;POS=94518231;SVLEN=-5858;END=94524089;STRANDS=+-:17;IMPRECISE;CIPOS=-30,233;CIEND=-227,29;CIPOS95=-30,47;CIEND95=-39,29;SU=17;PE=17;SR=0;ALG=PROD;AF=3.419e-05;NSAMP=1;MSQ=440.6;AC=1;AN=29246;NFAM=1	.
chr2	94518347	94518660	chr2	94520910	94521342	277169	219.66	+	-	DEL	PASS	277169	N	<DEL>	.	.	.	SVTYPE=DEL;POS=94518357;SVLEN=-2976;END=94521333;STRANDS=+-:15;IMPRECISE;CIPOS=-10,303;CIEND=-423,9;CIPOS95=-2,54;CIEND95=-40,1;SU=15;PE=15;SR=0;ALG=PROD;AF=3.419e-05;NSAMP=1;MSQ=47.9;AC=1;AN=29246;NFAM=1	.
chr2	94518587	94518900	chr2	94523812	94524202	277172	1149.54	+	-	DEL	PASS	277172	N	<DEL>	.	.	.	SVTYPE=DEL;POS=94518617;SVLEN=-5556;END=94524173;STRANDS=+-:31;IMPRECISE;CIPOS=-30,283;CIEND=-361,29;CIPOS95=-30,35;CIEND95=-24,24;SU=31;PE=31;SR=0;ALG=PROD;AF=3.419e-05;NSAMP=1;MSQ=362.57;AC=1;AN=29246;NFAM=1	.
chr2	94518664	94519111	chr18	15406367	15406466	47267	1231.19	-	-	BND	LOW	47267_1	N	[chr18:15406455[N	47267_2	N	[chr2:94519100[N	SVTYPE=BND;POS=94519100;STRANDS=--:82;IMPRECISE;CIPOS=-435,12;CIEND=-87,12;CIPOS95=-37,12;CIEND95=-30,12;MATEID=47267_2;EVENT=47267;SU=82;PE=82;SR=0;ALG=PROD;AF=0.0007864;NSAMP=23;MSQ=31.26;AC=23;AN=29246;NFAM=23	SVTYPE=BND;POS=15406455;STRANDS=--:82;IMPRECISE;CIPOS=-87,12;CIEND=-435,12;CIPOS95=-30,12;CIEND95=-37,12;MATEID=47267_1;EVENT=47267;SECONDARY;SU=82;PE=82;SR=0;ALG=PROD;AF=0.0007864;NSAMP=23;MSQ=31.26;AC=23;AN=29246;NFAM=23
chr2	94518745	94518917	chr2	94521855	94522102	277170	908.52	+	-	DEL	PASS	277170	N	<DEL>	.	.	.	SVTYPE=DEL;POS=94518775;SVLEN=-3299;END=94522074;STRANDS=+-:36;IMPRECISE;CIPOS=-30,142;CIEND=-219,28;CIPOS95=-21,21;CIEND95=-29,28;SU=36;PE=36;SR=0;ALG=PROD;AF=0.0001026;NSAMP=3;MSQ=302.35;AC=3;AN=29246;NFAM=3	.
chr2	94518978	94519187	chr9	65052179	65052720	56502	119.73	-	-	BND	LOW	56502_1	N	[chr9:65052712[N	56502_2	N	[chr2:94519179[N	SVTYPE=BND;POS=94519179;STRANDS=--:5;IMPRECISE;CIPOS=-200,9;CIEND=-532,9;CIPOS95=-103,2;CIEND95=-120,2;MATEID=56502_2;EVENT=56502;SU=5;PE=5;SR=0;ALG=PROD;AF=3.419e-05;NSAMP=1;MSQ=119.73;AC=1;AN=29246;NFAM=1	SVTYPE=BND;POS=65052712;STRANDS=--:5;IMPRECISE;CIPOS=-532,9;CIEND=-200,9;CIPOS95=-120,2;CIEND95=-103,2;MATEID=56502_1;EVENT=56502;SECONDARY;SU=5;PE=5;SR=0;ALG=PROD;AF=3.419e-05;NSAMP=1;MSQ=119.73;AC=1;AN=29246;NFAM=1
chr2	94519126	94519324	chr2	94520049	94520247	277173	443.48	+	-	DEL	PASS	277173	N	<DEL>	.	.	.	SVTYPE=DEL;POS=94519136;SVLEN=-1102;END=94520238;STRANDS=+-:21;IMPRECISE;CIPOS=-10,188;CIEND=-189,9;CIPOS95=-2,44;CIEND95=-44,1;SU=21;PE=21;SR=0;ALG=PROD;AF=3.419e-05;NSAMP=1;MSQ=443.48;AC=1;AN=29246;NFAM=1	.
chr2	94520242	94521401	chr2	94536178	94537347	277178	8.22403e+06	+	-	BND	PASS	277178_1	N	N[chr2:94537125[	277178_2	N	]chr2:94520489]N	SVTYPE=BND;POS=94520489;STRANDS=+-:232898;IMPRECISE;CIPOS=-247,912;CIEND=-946,223;CIPOS95=-68,68;CIEND95=-65,65;MATEID=277178_2;EVENT=277178;SU=232898;PE=232842;SR=56;AF=0.4935;NSAMP=14432;MSQ=319.56;RETAINED;RECLASSIFIED;AC=14432;AN=29246;NFAM=13319	SVTYPE=BND;POS=94537125;STRANDS=+-:232898;IMPRECISE;CIPOS=-946,223;CIEND=-247,912;CIPOS95=-65,65;CIEND95=-68,68;MATEID=277178_1;EVENT=277178;SECONDARY;SU=232898;PE=232842;SR=56;AF=0.4935;NSAMP=14432;MSQ=319.56;RETAINED;RECLASSIFIED;AC=14432;AN=29246;NFAM=13319
chr2	94520280	94520934	chr9	65048489	65049021	56499	272.43	+	+	BND	LOW	56499_1	N	N]chr9:65048519]	56499_2	N	N]chr2:94520307]	SVTYPE=BND;POS=94520307;STRANDS=++:5;IMPRECISE;CIPOS=-27,627;CIEND=-30,502;CIPOS95=-27,145;CIEND95=-30,99;MATEID=56499_2;EVENT=56499;SU=5;PE=5;SR=0;ALG=PROD;AF=6.839e-05;NSAMP=2;MSQ=136.22;AC=2;AN=29246;NFAM=2	SVTYPE=BND;POS=65048519;STRANDS=++:5;IMPRECISE;CIPOS=-30,502;CIEND=-27,627;CIPOS95=-30,99;CIEND95=-27,145;MATEID=56499_1;EVENT=56499;SECONDARY;SU=5;PE=5;SR=0;ALG=PROD;AF=6.839e-05;NSAMP=2;MSQ=136.22;AC=2;AN=29246;NFAM=2
chr2	94520493	94520761	chr2	94522305	94522677	277174	285.56	+	-	DEL	PASS	277174	N	<DEL>	.	.	.	SVTYPE=DEL;POS=94520503;SVLEN=-2165;END=94522668;STRANDS=+-:6;IMPRECISE;CIPOS=-10,258;CIEND=-363,9;CIPOS95=-2,73;CIEND95=-87,2;SU=6;PE=6;SR=0;ALG=PROD;AF=3.424e-05;NSAMP=1;MSQ=89.86;AC=1;AN=29202;NFAM=1	.
chr2	94520520	94521065	chr2	94521576	94521991	496867	503.76	-	+	BND	LOW	496867_1	N	]chr2:94521586]N	496867_2	N	N[chr2:94521057[	SVTYPE=BND;POS=94521057;STRANDS=-+:8;IMPRECISE;CIPOS=-536,9;CIEND=-10,405;CIPOS95=-75,2;CIEND95=-2,73;MATEID=496867_2;EVENT=496867;SU=8;PE=8;SR=0;ALG=PROD;AF=0.0001716;NSAMP=5;MSQ=6.38;RECLASSIFIED;AC=5;AN=29140;NFAM=5	SVTYPE=BND;POS=94521586;STRANDS=-+:8;IMPRECISE;CIPOS=-10,405;CIEND=-536,9;CIPOS95=-2,73;CIEND95=-75,2;MATEID=496867_1;EVENT=496867;SECONDARY;SU=8;PE=8;SR=0;ALG=PROD;AF=0.0001716;NSAMP=5;MSQ=6.38;RECLASSIFIED;AC=5;AN=29140;NFAM=5
chr2	94521137	94521481	chr2	94523863	94524201	277176	695.64	+	-	DEL	PASS	277176	N	<DEL>	.	.	.	SVTYPE=DEL;POS=94521167;SVLEN=-3005;END=94524172;STRANDS=+-:13;IMPRECISE;CIPOS=-30,314;CIEND=-309,29;CIPOS95=-30,47;CIEND95=-49,29;SU=13;PE=13;SR=0;ALG=PROD;AF=3.422e-05;NSAMP=1;MSQ=482.49;AC=1;AN=29222;NFAM=1	.
chr2	94521716	94522054	chr2	94522375	94522759	277182	572.86	+	-	DEL	PASS	277182	N	<DEL>	.	.	.	SVTYPE=DEL;POS=94521726;SVLEN=-1024;END=94522750;STRANDS=+-:14;IMPRECISE;CIPOS=-10,328;CIEND=-375,9;CIPOS95=-2,92;CIEND95=-51,3;SU=14;PE=14;SR=0;ALG=PROD;AF=3.429e-05;NSAMP=1;MSQ=65.56;AC=1;AN=29162;NFAM=1	.
chr2	94522097	94522462	chr2	94522969	94523435	277183	389.7	+	-	BND	LOW	277183_1	N	N[chr2:94523427[	277183_2	N	]chr2:94522107]N	SVTYPE=BND;POS=94522107;STRANDS=+-:6;IMPRECISE;CIPOS=-10,355;CIEND=-457,9;CIPOS95=-2,76;CIEND95=-143,1;MATEID=277183_2;EVENT=277183;SU=6;PE=6;SR=0;ALG=PROD;AF=3.422e-05;NSAMP=1;MSQ=53.72;RECLASSIFIED;AC=1;AN=29222;NFAM=1	SVTYPE=BND;POS=94523427;STRANDS=+-:6;IMPRECISE;CIPOS=-457,9;CIEND=-10,355;CIPOS95=-143,1;CIEND95=-2,76;MATEID=277183_1;EVENT=277183;SECONDARY;SU=6;PE=6;SR=0;ALG=PROD;AF=3.422e-05;NSAMP=1;MSQ=53.72;RECLASSIFIED;AC=1;AN=29222;NFAM=1
chr2	94522098	94522761	chr11	54540148	54540650	42635	939.38	-	-	BND	LOW	42635_1	N	[chr11:54540622[N	42635_2	N	[chr2:94522753[N	SVTYPE=BND;POS=94522753;STRANDS=--:26;IMPRECISE;CIPOS=-654,9;CIEND=-473,29;CIPOS95=-131,9;CIEND95=-62,29;MATEID=42635_2;EVENT=42635;SU=26;PE=26;SR=0;ALG=PROD;AF=0.0009574;NSAMP=28;MSQ=18.13;AC=28;AN=29246;NFAM=28	SVTYPE=BND;POS=54540622;STRANDS=--:26;IMPRECISE;CIPOS=-473,29;CIEND=-654,9;CIPOS95=-62,29;CIEND95=-131,9;MATEID=42635_1;EVENT=42635;SECONDARY;SU=26;PE=26;SR=0;ALG=PROD;AF=0.0009574;NSAMP=28;MSQ=18.13;AC=28;AN=29246;NFAM=28
chr2	94523144	94523162	chr2	94530540	94530559	496869	138.69	-	+	DUP	PASS	496869	N	<DUP>	.	.	.	SVTYPE=DUP;POS=94523154;SVLEN=7396;END=94530550;STRANDS=-+:12;IMPRECISE;CIPOS=-10,8;CIEND=-10,9;CIPOS95=-3,1;CIEND95=-1,3;SU=12;PE=11;SR=1;ALG=PROD;AF=3.419e-05;NSAMP=1;MSQ=115.52;AC=1;AN=29246;NFAM=1	.
chr2	94523293	94523313	chr2	94525259	94525298	277186	2706.25	+	-	BND	LOW	277186_1	N	N[chr2:94525290[	277186_2	N	]chr2:94523303]N	SVTYPE=BND;POS=94523303;STRANDS=+-:117;IMPRECISE;CIPOS=-10,10;CIEND=-30,9;CIPOS95=-7,7;CIEND95=-2,2;MATEID=277186_2;EVENT=277186;SU=117;PE=116;SR=1;ALG=PROD;AF=0.0005144;NSAMP=13;MSQ=201.17;RECLASSIFIED;AC=15;AN=29160;NFAM=12	SVTYPE=BND;POS=94525290;STRANDS=+-:117;IMPRECISE;CIPOS=-30,9;CIEND=-10,10;CIPOS95=-2,2;CIEND95=-7,7;MATEID=277186_1;EVENT=277186;SECONDARY;SU=117;PE=116;SR=1;ALG=PROD;AF=0.0005144;NSAMP=13;MSQ=201.17;RECLASSIFIED;AC=15;AN=29160;NFAM=12
chr2	94523677	94523933	chr2	94530046	94530326	277187	1400.55	+	-	DEL	PASS	277187	N	<DEL>	.	.	.	SVTYPE=DEL;POS=94523707;SVLEN=-6590;END=94530297;STRANDS=+-:42;IMPRECISE;CIPOS=-30,226;CIEND=-251,29;CIPOS95=-21,21;CIEND95=-21,21;SU=42;PE=42;SR=0;ALG=PROD;AF=3.419e-05;NSAMP=1;MSQ=26.55;AC=1;AN=29246;NFAM=1	.
chr2	94524048	94524417	chr2	94525670	94526072	277188	175.56	+	-	DEL	PASS	277188	N	<DEL>	.	.	.	SVTYPE=DEL;POS=94524058;SVLEN=-2005;END=94526063;STRANDS=+-:4;IMPRECISE;CIPOS=-10,359;CIEND=-393,9;CIPOS95=-1,126;CIEND95=-114,2;SU=4;PE=4;SR=0;ALG=PROD;AF=3.42e-05;NSAMP=1;MSQ=50.91;AC=1;AN=29240;NFAM=1	.
chr2	94524056	94524135	chr2	94529761	94530008	277190	1954.66	+	-	DEL	PASS	277190	N	<DEL>	.	.	.	SVTYPE=DEL;POS=94524089;SVLEN=-5870;END=94529959;STRANDS=+-:62;IMPRECISE;CIPOS=-33,46;CIEND=-198,49;CIPOS95=-4,4;CIEND95=-15,15;SU=62;PE=62;SR=0;ALG=PROD;AF=3.419e-05;NSAMP=1;MSQ=119.79;AC=1;AN=29246;NFAM=1	.
chr2	94524096	94524398	chr2	94527041	94527358	277189	80.94	+	-	DEL	PASS	277189	N	<DEL>	.	.	.	SVTYPE=DEL;POS=94524106;SVLEN=-3243;END=94527349;STRANDS=+-:4;IMPRECISE;CIPOS=-10,292;CIEND=-308,9;CIPOS95=-2,84;CIEND95=-75,2;SU=4;PE=4;SR=0;ALG=PROD;AF=3.419e-05;NSAMP=1;MSQ=80.84;AC=1;AN=29246;NFAM=1	.
chr2	94524130	94524351	chr2	94527674	94527934	496872	203.23	-	+	DUP	PASS	496872	N	<DUP>	.	.	.	SVTYPE=DUP;POS=94524342;SVLEN=3342;END=94527684;STRANDS=-+:19;IMPRECISE;CIPOS=-212,9;CIEND=-10,250;CIPOS95=-40,3;CIEND95=-2,64;SU=19;PE=19;SR=0;ALG=PROD;AF=0.0001026;NSAMP=3;MSQ=50.99;AC=3;AN=29246;NFAM=3	.
chr2	94524533	94525103	chr2	94530067	94530554	277191	5593.16	+	-	BND	LOW	277191_1	N	N[chr2:94530515[	277191_2	N	]chr2:94524584]N	SVTYPE=BND;POS=94524584;STRANDS=+-:241;IMPRECISE;CIPOS=-51,519;CIEND=-447,40;CIPOS95=-51,67;CIEND95=-68,40;MATEID=277191_2;EVENT=277191;SU=241;PE=240;SR=1;ALG=SUM;AF=0.0005813;NSAMP=17;MSQ=201.92;RECLASSIFIED;AC=17;AN=29246;NFAM=17	SVTYPE=BND;POS=94530515;STRANDS=+-:241;IMPRECISE;CIPOS=-447,40;CIEND=-51,519;CIPOS95=-68,40;CIEND95=-51,67;MATEID=277191_1;EVENT=277191;SECONDARY;SU=241;PE=240;SR=1;ALG=SUM;AF=0.0005813;NSAMP=17;MSQ=201.92;RECLASSIFIED;AC=17;AN=29246;NFAM=17
chr2	94525599	94525868	chr2	94532006	94532209	277193	162.88	+	-	DEL	PASS	277193	N	<DEL>	.	.	.	SVTYPE=DEL;POS=94525607;SVLEN=-6593;END=94532200;STRANDS=+-:9;IMPRECISE;CIPOS=-8,261;CIEND=-194,9;CIPOS95=0,63;CIEND95=-35,3;SU=9;PE=9;SR=0;ALG=PROD;AF=3.419e-05;NSAMP=1;MSQ=161.55;AC=1;AN=29246;NFAM=1	.
chr2	94525811	94526105	chr2	94528118	94528541	277192	146.45	+	-	DEL	PASS	277192	N	<DEL>	.	.	.	SVTYPE=DEL;POS=94525821;SVLEN=-2711;END=94528532;STRANDS=+-:6;IMPRECISE;CIPOS=-10,284;CIEND=-414,9;CIPOS95=-3,59;CIEND95=-61,1;SU=6;PE=6;SR=0;ALG=PROD;AF=3.419e-05;NSAMP=1;MSQ=137.51;AC=1;AN=29246;NFAM=1	.
chr2	94525993	94526127	chr2	94531354	94531446	496873	2243.64	-	+	BND	LOW	496873_1	N	]chr2:94531366]N	496873_2	N	N[chr2:94526113[	SVTYPE=BND;POS=94526113;STRANDS=-+:255;IMPRECISE;CIPOS=-119,15;CIEND=-12,80;CIPOS95=-3,3;CIEND95=-2,2;MATEID=496873_2;EVENT=496873;SU=255;PE=255;SR=0;ALG=PROD;AF=6.839e-05;NSAMP=2;MSQ=109.15;RECLASSIFIED;AC=2;AN=29246;NFAM=1	SVTYPE=BND;POS=94531366;STRANDS=-+:255;IMPRECISE;CIPOS=-12,80;CIEND=-119,15;CIPOS95=-2,2;CIEND95=-3,3;MATEID=496873_1;EVENT=496873;SECONDARY;SU=255;PE=255;SR=0;ALG=PROD;AF=6.839e-05;NSAMP=2;MSQ=109.15;RECLASSIFIED;AC=2;AN=29246;NFAM=1
chr2	94527016	94527371	chr2	94532404	94532622	496875	224.97	-	+	DUP	PASS	496875	N	<DUP>	.	.	.	SVTYPE=DUP;POS=94527362;SVLEN=5052;END=94532414;STRANDS=-+:22;IMPRECISE;CIPOS=-346,9;CIEND=-10,208;CIPOS95=-31,1;CIEND95=-2,34;SU=22;PE=22;SR=0;ALG=PROD;AF=3.419e-05;NSAMP=1;MSQ=217.91;AC=1;AN=29246;NFAM=1	.
chr2	94527162	94527615	chr2	94534118	94534404	496876	140.72	-	+	DUP	PASS	496876	N	<DUP>	.	.	.	SVTYPE=DUP;POS=94527606;SVLEN=6522;END=94534128;STRANDS=-+:9;IMPRECISE;CIPOS=-444,9;CIEND=-10,276;CIPOS95=-50,3;CIEND95=-3,55;SU=9;PE=9;SR=0;ALG=PROD;AF=6.839e-05;NSAMP=2;MSQ=68.51;AC=2;AN=29246;NFAM=2	.
chr2	94527164	94527539	chr2	94539225	94539580	496877	194.92	-	+	DUP	PASS	496877	N	<DUP>	.	.	.	SVTYPE=DUP;POS=94527530;SVLEN=11705;END=94539235;STRANDS=-+:10;IMPRECISE;CIPOS=-366,9;CIEND=-10,345;CIPOS95=-61,3;CIEND95=-2,74;SU=10;PE=10;SR=0;ALG=PROD;AF=3.419e-05;NSAMP=1;MSQ=42.46;AC=1;AN=29246;NFAM=1	.
chr2	94527272	94527421	chr14	18235903	18236256	44790	8412.15	+	-	BND	LOW	44790_1	N	N[chr14:18236247[	44790_2	N	]chr2:94527290]N	SVTYPE=BND;POS=94527290;STRANDS=+-:237;IMPRECISE;CIPOS=-18,131;CIEND=-343,10;CIPOS95=-3,3;CIEND95=-23,10;MATEID=44790_2;EVENT=44790;SU=237;PE=237;SR=0;ALG=PROD;AF=0.002975;NSAMP=87;MSQ=86.03;AC=87;AN=29246;NFAM=87	SVTYPE=BND;POS=18236247;STRANDS=+-:237;IMPRECISE;CIPOS=-343,10;CIEND=-18,131;CIPOS95=-23,10;CIEND95=-3,3;MATEID=44790_1;EVENT=44790;SECONDARY;SU=237;PE=237;SR=0;ALG=PROD;AF=0.002975;NSAMP=87;MSQ=86.03;AC=87;AN=29246;NFAM=87
chr2	94527292	94527407	chr21	12967732	12967922	48831	1.15094e+07	-	+	BND	PASS	48831_1	N	]chr21:12967782]N	48831_2	N	N[chr2:94527339[	SVTYPE=BND;POS=94527339;STRANDS=-+:99;IMPRECISE;CIPOS=-46,69;CIEND=-50,140;CIPOS95=-25,25;CIEND95=-50,92;MATEID=48831_2;EVENT=48831;SU=99;PE=95;SR=4;ALG=SUM;AF=0.4968;NSAMP=14528;MSQ=477.06;RETAINED;AC=14528;AN=29246;NFAM=13409	SVTYPE=BND;POS=12967782;STRANDS=-+:99;IMPRECISE;CIPOS=-50,140;CIEND=-46,69;CIPOS95=-50,92;CIEND95=-25,25;MATEID=48831_1;EVENT=48831;SECONDARY;SU=99;PE=95;SR=4;ALG=SUM;AF=0.4968;NSAMP=14528;MSQ=477.06;RETAINED;AC=14528;AN=29246;NFAM=13409
chr2	94527636	94528222	chr21	12967602	12968002	48829	1.2077e+07	+	-	BND	PASS	48829_1	N	N[chr21:12967873[	48829_2	N	]chr2:94528017]N	SVTYPE=BND;POS=94528017;STRANDS=+-:199;IMPRECISE;CIPOS=-381,205;CIEND=-270,130;CIPOS95=-321,205;CIEND95=-81,81;MATEID=48829_2;EVENT=48829;SU=199;PE=199;SR=0;ALG=SUM;AF=0.499;NSAMP=14548;MSQ=503.94;RETAINED;AC=14595;AN=29246;NFAM=13427	SVTYPE=BND;POS=12967873;STRANDS=+-:199;IMPRECISE;CIPOS=-270,130;CIEND=-381,205;CIPOS95=-81,81;CIEND95=-321,205;MATEID=48829_1;EVENT=48829;SECONDARY;SU=199;PE=199;SR=0;ALG=SUM;AF=0.499;NSAMP=14548;MSQ=503.94;RETAINED;AC=14595;AN=29246;NFAM=13427
chr2	94528258	94528640	chr2	94532405	94532629	496879	101.79	-	+	DUP	PASS	496879	N	<DUP>	.	.	.	SVTYPE=DUP;POS=94528631;SVLEN=3784;END=94532415;STRANDS=-+:10;IMPRECISE;CIPOS=-373,9;CIEND=-10,214;CIPOS95=-55,3;CIEND95=-2,86;SU=10;PE=10;SR=0;ALG=PROD;AF=3.419e-05;NSAMP=1;MSQ=84.85;AC=1;AN=29246;NFAM=1	.
chr2	94528360	94528593	chr2	94535119	94535366	496880	226.28	-	+	DUP	PASS	496880	N	<DUP>	.	.	.	SVTYPE=DUP;POS=94528584;SVLEN=6545;END=94535129;STRANDS=-+:17;IMPRECISE;CIPOS=-224,9;CIEND=-10,237;CIPOS95=-53,2;CIEND95=-2,59;SU=17;PE=17;SR=0;ALG=PROD;AF=6.839e-05;NSAMP=1;MSQ=209.84;AC=2;AN=29246;NFAM=1	.
chr2	94528573	94528887	chr2	94531325	94531597	496878	307.9	-	+	DUP	PASS	496878	N	<DUP>	.	.	.	SVTYPE=DUP;POS=94528860;SVLEN=2495;END=94531355;STRANDS=-+:36;IMPRECISE;CIPOS=-287,27;CIEND=-30,242;CIPOS95=-31,27;CIEND95=-18,18;SU=36;PE=36;SR=0;ALG=PROD;AF=0.0001368;NSAMP=4;MSQ=66.84;AC=4;AN=29246;NFAM=3	.
chr2	94528718	94529090	chr2	94548275	94548705	277197	560.42	+	-	DEL	PASS	277197	N	<DEL>	.	.	.	SVTYPE=DEL;POS=94528748;SVLEN=-19928;END=94548676;STRANDS=+-:18;IMPRECISE;CIPOS=-30,342;CIEND=-401,29;CIPOS95=-30,52;CIEND95=-45,29;SU=18;PE=18;SR=0;ALG=PROD;AF=0.0001026;NSAMP=3;MSQ=186.69;AC=3;AN=29246;NFAM=3	.
chr2	94529133	94529549	chr2	94530101	94530513	277195	574.0	+	-	DEL	PASS	277195	N	<DEL>	.	.	.	SVTYPE=DEL;POS=94529143;SVLEN=-1363;END=94530506;STRANDS=+-:10;IMPRECISE;CIPOS=-10,406;CIEND=-405,7;CIPOS95=-1,97;CIEND95=-83,0;SU=10;PE=10;SR=0;ALG=PROD;AF=6.839e-05;NSAMP=2;MSQ=91.62;RETAINED;AC=2;AN=29246;NFAM=2	.
chr2	94529618	94530107	chr3	90700211	90700672	49994	60.55	-	+	BND	LOW	49994_1	N	]chr3:90700221]N	49994_2	N	N[chr2:94530102[	SVTYPE=BND;POS=94530102;STRANDS=-+:4;IMPRECISE;CIPOS=-483,6;CIEND=-10,451;CIPOS95=-168,0;CIEND95=0,153;MATEID=49994_2;EVENT=49994;SU=4;PE=4;SR=0;ALG=PROD;AF=6.839e-05;NSAMP=2;MSQ=16.56;AC=2;AN=29246;NFAM=2	SVTYPE=BND;POS=90700221;STRANDS=-+:4;IMPRECISE;CIPOS=-10,451;CIEND=-483,6;CIPOS95=0,153;CIEND95=-168,0;MATEID=49994_1;EVENT=49994;SECONDARY;SU=4;PE=4;SR=0;ALG=PROD;AF=6.839e-05;NSAMP=2;MSQ=16.56;AC=2;AN=29246;NFAM=2
chr2	94529764	94530014	chr2	94558843	94559194	496886	346.53	-	+	DUP	PASS	496886	N	<DUP>	.	.	.	SVTYPE=DUP;POS=94529985;SVLEN=28888;END=94558873;STRANDS=-+:25;IMPRECISE;CIPOS=-221,29;CIEND=-30,321;CIPOS95=-31,29;CIEND95=-30,35;SU=25;PE=25;SR=0;ALG=PROD;AF=6.839e-05;NSAMP=2;MSQ=84.05;AC=2;AN=29246;NFAM=2	.
chr2	94529933	94530081	chr2	94531511	94531949	496882	1346.17	-	+	BND	LOW	496882_1	N	]chr2:94531521]N	496882_2	N	N[chr2:94530073[	SVTYPE=BND;POS=94530073;STRANDS=-+:14;IMPRECISE;CIPOS=-139,9;CIEND=-10,428;CIPOS95=-41,1;CIEND95=-3,48;MATEID=496882_2;EVENT=496882;SU=14;PE=14;SR=0;ALG=PROD;AF=0.001334;NSAMP=39;MSQ=12.82;RECLASSIFIED;AC=39;AN=29246;NFAM=39	SVTYPE=BND;POS=94531521;STRANDS=-+:14;IMPRECISE;CIPOS=-10,428;CIEND=-139,9;CIPOS95=-3,48;CIEND95=-41,1;MATEID=496882_1;EVENT=496882;SECONDARY;SU=14;PE=14;SR=0;ALG=PROD;AF=0.001334;NSAMP=39;MSQ=12.82;RECLASSIFIED;AC=39;AN=29246;NFAM=39
chr2	94529955	94530308	chr2	94539585	94540111	496884	103.52	-	+	DUP	PASS	496884	N	<DUP>	.	.	.	SVTYPE=DUP;POS=94530299;SVLEN=9296;END=94539595;STRANDS=-+:10;IMPRECISE;CIPOS=-344,9;CIEND=-10,516;CIPOS95=-48,3;CIEND95=-2,110;SU=10;PE=10;SR=0;ALG=PROD;AF=3.419e-05;NSAMP=1;MSQ=98.78;AC=1;AN=29246;NFAM=1	.
chr2	94530221	94530744	chr2	94537254	94537760	496883	79.87	-	+	DUP	PASS	496883	N	<DUP>	.	.	.	SVTYPE=DUP;POS=94530735;SVLEN=6529;END=94537264;STRANDS=-+:6;IMPRECISE;CIPOS=-514,9;CIEND=-10,496;CIPOS95=-104,1;CIEND95=-2,101;SU=6;PE=6;SR=0;ALG=PROD;AF=3.419e-05;NSAMP=1;MSQ=39.24;AC=1;AN=29246;NFAM=1	.
chr2	94530383	94530815	chr2	94556973	94557384	496885	5571.88	-	+	BND	LOW	496885_1	N	]chr2:94556986]N	496885_2	N	N[chr2:94530813[	SVTYPE=BND;POS=94530813;STRANDS=-+:179;IMPRECISE;CIPOS=-429,3;CIEND=-13,398;CIPOS95=-51,3;CIEND95=-13,43;MATEID=496885_2;EVENT=496885;SU=179;PE=179;SR=0;ALG=PROD;AF=0.009848;NSAMP=287;MSQ=16.54;RECLASSIFIED;AC=288;AN=29246;NFAM=287	SVTYPE=BND;POS=94556986;STRANDS=-+:179;IMPRECISE;CIPOS=-13,398;CIEND=-429,3;CIPOS95=-13,43;CIEND95=-51,3;MATEID=496885_1;EVENT=496885;SECONDARY;SU=179;PE=179;SR=0;ALG=PROD;AF=0.009848;NSAMP=287;MSQ=16.54;RECLASSIFIED;AC=288;AN=29246;NFAM=287
chr2	94530708	94531200	chr20	29709359	29709869	48451	3163.72	-	+	BND	LOW	48451_1	N	]chr20:29709367]N	48451_2	N	N[chr2:94531184[	SVTYPE=BND;POS=94531184;STRANDS=-+:30;IMPRECISE;CIPOS=-475,17;CIEND=-8,502;CIPOS95=-87,17;CIEND95=-8,100;MATEID=48451_2;EVENT=48451;SU=30;PE=30;SR=0;ALG=PROD;AF=0.004274;NSAMP=125;MSQ=21.13;AC=125;AN=29246;NFAM=125	SVTYPE=BND;POS=29709367;STRANDS=-+:30;IMPRECISE;CIPOS=-8,502;CIEND=-475,17;CIPOS95=-8,100;CIEND95=-87,17;MATEID=48451_1;EVENT=48451;SECONDARY;SU=30;PE=30;SR=0;ALG=PROD;AF=0.004274;NSAMP=125;MSQ=21.13;AC=125;AN=29246;NFAM=125
chr2	94531061	94531085	chr2	94536080	94536104	277202	115925.0	+	-	DEL	PASS	277202	N	<DEL>	.	.	.	SVTYPE=DEL;POS=94531065;SVLEN=-5036;END=94536101;STRANDS=+-:5574;IMPRECISE;CIPOS=-4,20;CIEND=-21,3;CIPOS95=0,0;CIEND95=-1,1;SU=5574;PE=5568;SR=6;ALG=PROD;AF=0.01477;NSAMP=427;MSQ=202.73;MEDGQR=3.02;Q10GQR=2.62;AC=432;AN=29246;NFAM=415	.
chr2	94531065	94531376	chr2	94534359	94534669	277200	4416.64	+	-	BND	LOW	277200_1	N	N[chr2:94534656[	277200_2	N	]chr2:94531075]N	SVTYPE=BND;POS=94531075;STRANDS=+-:168;IMPRECISE;CIPOS=-10,301;CIEND=-296,14;CIPOS95=-9,9;CIEND95=-7,7;MATEID=277200_2;EVENT=277200;SU=168;PE=168;SR=0;ALG=PROD;AF=0.0003077;NSAMP=9;MSQ=155.35;RECLASSIFIED;AC=9;AN=29246;NFAM=9	SVTYPE=BND;POS=94534656;STRANDS=+-:168;IMPRECISE;CIPOS=-296,14;CIEND=-10,301;CIPOS95=-7,7;CIEND95=-9,9;MATEID=277200_1;EVENT=277200;SECONDARY;SU=168;PE=168;SR=0;ALG=PROD;AF=0.0003077;NSAMP=9;MSQ=155.35;RECLASSIFIED;AC=9;AN=29246;NFAM=9
chr2	94531288	94531895	chr2	94531821	94532438	277199	80.38	+	-	BND	LOW	277199_1	N	N[chr2:94532430[	277199_2	N	]chr2:94531298]N	SVTYPE=BND;POS=94531298;STRANDS=+-:5;IMPRECISE;CIPOS=-10,597;CIEND=-608,9;CIPOS95=-2,195;CIEND95=-197,2;MATEID=277199_2;EVENT=277199;SU=5;PE=5;SR=0;ALG=PROD;AF=0.0001026;NSAMP=3;MSQ=25.05;RECLASSIFIED;AC=3;AN=29246;NFAM=3	SVTYPE=BND;POS=94532430;STRANDS=+-:5;IMPRECISE;CIPOS=-608,9;CIEND=-10,597;CIPOS95=-197,2;CIEND95=-2,195;MATEID=277199_1;EVENT=277199;SECONDARY;SU=5;PE=5;SR=0;ALG=PROD;AF=0.0001026;NSAMP=3;MSQ=25.05;RECLASSIFIED;AC=3;AN=29246;NFAM=3
chr2	94531335	94532100	chr20	30157238	30157998	48457	1676.0	+	-	BND	LOW	48457_1	N	N[chr20:30157970[	48457_2	N	]chr2:94531382]N	SVTYPE=BND;POS=94531382;STRANDS=+-:37;IMPRECISE;CIPOS=-47,718;CIEND=-731,29;CIPOS95=-47,148;CIEND95=-236,29;MATEID=48457_2;EVENT=48457;SU=37;PE=37;SR=0;ALG=SUM;AF=0.00277;NSAMP=81;MSQ=17.63;AC=81;AN=29246;NFAM=81	SVTYPE=BND;POS=30157970;STRANDS=+-:37;IMPRECISE;CIPOS=-731,29;CIEND=-47,718;CIPOS95=-236,29;CIEND95=-47,148;MATEID=48457_1;EVENT=48457;SECONDARY;SU=37;PE=37;SR=0;ALG=SUM;AF=0.00277;NSAMP=81;MSQ=17.63;AC=81;AN=29246;NFAM=81
chr2	94531344	94531710	chr17	26689519	26689880	46624	33.19	+	+	BND	LOW	46624_1	N	N]chr17:26689549]	46624_2	N	N]chr2:94531374]	SVTYPE=BND;POS=94531374;STRANDS=++:9;IMPRECISE;CIPOS=-30,336;CIEND=-30,331;CIPOS95=-30,55;CIEND95=-30,53;MATEID=46624_2;EVENT=46624;SU=9;PE=9;SR=0;ALG=PROD;AF=3.419e-05;NSAMP=1;MSQ=9.3;AC=1;AN=29246;NFAM=1	SVTYPE=BND;POS=26689549;STRANDS=++:9;IMPRECISE;CIPOS=-30,331;CIEND=-30,336;CIPOS95=-30,53;CIEND95=-30,55;MATEID=46624_1;EVENT=46624;SECONDARY;SU=9;PE=9;SR=0;ALG=PROD;AF=3.419e-05;NSAMP=1;MSQ=9.3;AC=1;AN=29246;NFAM=1
chr2	94531908	94532115	chr21	12971643	12971853	48841	584.32	-	+	BND	LOW	48841_1	N	]chr21:12971658]N	48841_2	N	N[chr2:94532099[	SVTYPE=BND;POS=94532099;STRANDS=-+:114;IMPRECISE;CIPOS=-190,17;CIEND=-15,195;CIPOS95=-6,6;CIEND95=-6,6;MATEID=48841_2;EVENT=48841;SU=114;PE=114;SR=0;ALG=PROD;AF=0.0003761;NSAMP=11;MSQ=39.05;AC=11;AN=29246;NFAM=11	SVTYPE=BND;POS=12971658;STRANDS=-+:114;IMPRECISE;CIPOS=-15,195;CIEND=-190,17;CIPOS95=-6,6;CIEND95=-6,6;MATEID=48841_1;EVENT=48841;SECONDARY;SU=114;PE=114;SR=0;ALG=PROD;AF=0.0003761;NSAMP=11;MSQ=39.05;AC=11;AN=29246;NFAM=11
chr2	94532379	94532661	chr21	12971339	12971587	48842	223.9	+	-	BND	LOW	48842_1	N	N[chr21:12971539[	48842_2	N	]chr2:94532429]N	SVTYPE=BND;POS=94532429;STRANDS=+-:34;IMPRECISE;CIPOS=-50,232;CIEND=-199,49;CIPOS95=-21,21;CIEND95=-12,12;MATEID=48842_2;EVENT=48842;SU=34;PE=34;SR=0;ALG=PROD;AF=0.0001368;NSAMP=4;MSQ=45.38;AC=4;AN=29246;NFAM=4	SVTYPE=BND;POS=12971539;STRANDS=+-:34;IMPRECISE;CIPOS=-199,49;CIEND=-50,232;CIPOS95=-12,12;CIEND95=-21,21;MATEID=48842_1;EVENT=48842;SECONDARY;SU=34;PE=34;SR=0;ALG=PROD;AF=0.0001368;NSAMP=4;MSQ=45.38;AC=4;AN=29246;NFAM=4
chr2	94532980	94533178	chr2	94537370	94537563	496887	260.07	-	+	DUP	PASS	496887	N	<DUP>	.	.	.	SVTYPE=DUP;POS=94533169;SVLEN=4211;END=94537380;STRANDS=-+:28;IMPRECISE;CIPOS=-189,9;CIEND=-10,183;CIPOS95=-28,3;CIEND95=-3,29;SU=28;PE=28;SR=0;ALG=PROD;AF=3.419e-05;NSAMP=1;MSQ=252.42;AC=1;AN=29246;NFAM=1	.
chr2	94533203	94533527	chr2	94534827	94535094	277203	191.29	+	-	DEL	PASS	277203	N	<DEL>	.	.	.	SVTYPE=DEL;POS=94533213;SVLEN=-1872;END=94535085;STRANDS=+-:9;IMPRECISE;CIPOS=-10,314;CIEND=-258,9;CIPOS95=-2,90;CIEND95=-70,2;SU=9;PE=9;SR=0;ALG=PROD;AF=3.42e-05;NSAMP=1;MSQ=176.84;AC=1;AN=29242;NFAM=1	.
chr2	94534470	94534863	chr2	94537235	94537641	277204	612.81	+	-	DEL	PASS	277204	N	<DEL>	.	.	.	SVTYPE=DEL;POS=94534499;SVLEN=-3118;END=94537617;STRANDS=+-:24;IMPRECISE;CIPOS=-29,364;CIEND=-382,24;CIPOS95=-29,60;CIEND95=-58,24;SU=24;PE=24;SR=0;ALG=PROD;AF=0.000171;NSAMP=5;MSQ=122.55;AC=5;AN=29246;NFAM=2	.
chr2	94535224	94535548	chr2	94539310	94539834	496888	113.5	-	+	DUP	PASS	496888	N	<DUP>	.	.	.	SVTYPE=DUP;POS=94535539;SVLEN=3781;END=94539320;STRANDS=-+:6;IMPRECISE;CIPOS=-315,9;CIEND=-10,514;CIPOS95=-122,2;CIEND95=-2,107;SU=6;PE=6;SR=0;ALG=PROD;AF=3.419e-05;NSAMP=1;MSQ=97.7;AC=1;AN=29246;NFAM=1	.
chr2	94535564	94535950	chr2	94537307	94537791	277205	4.63	+	-	DEL	PASS	277205	N	<DEL>	.	.	.	SVTYPE=DEL;POS=94535574;SVLEN=-2208;END=94537782;STRANDS=+-:4;IMPRECISE;CIPOS=-10,376;CIEND=-475,9;CIPOS95=-2,114;CIEND95=-132,2;SU=4;PE=4;SR=0;ALG=PROD;AF=3.419e-05;NSAMP=1;MSQ=4.6;AC=1;AN=29246;NFAM=1	.
chr2	94535909	94536353	chr2	94541827	94542174	496889	42.78	-	+	DUP	PASS	496889	N	<DUP>	.	.	.	SVTYPE=DUP;POS=94536324;SVLEN=5533;END=94541857;STRANDS=-+:8;IMPRECISE;CIPOS=-415,29;CIEND=-30,317;CIPOS95=-87,29;CIEND95=-30,54;SU=8;PE=8;SR=0;ALG=PROD;AF=3.419e-05;NSAMP=1;MSQ=32.25;AC=1;AN=29246;NFAM=1	.
chr2	94536578	94537157	chr9	65049848	65050244	56501	122.89	-	-	BND	LOW	56501_1	N	[chr9:65050236[N	56501_2	N	[chr2:94537149[N	SVTYPE=BND;POS=94537149;STRANDS=--:6;IMPRECISE;CIPOS=-570,9;CIEND=-387,9;CIPOS95=-105,2;CIEND95=-93,2;MATEID=56501_2;EVENT=56501;SU=6;PE=6;SR=0;ALG=PROD;AF=3.419e-05;NSAMP=1;MSQ=122.8;AC=1;AN=29246;NFAM=1	SVTYPE=BND;POS=65050236;STRANDS=--:6;IMPRECISE;CIPOS=-387,9;CIEND=-570,9;CIPOS95=-93,2;CIEND95=-105,2;MATEID=56501_1;EVENT=56501;SECONDARY;SU=6;PE=6;SR=0;ALG=PROD;AF=3.419e-05;NSAMP=1;MSQ=122.8;AC=1;AN=29246;NFAM=1
chr2	94536842	94537084	chr2	94539897	94540121	496891	87.0	-	+	DUP	PASS	496891	N	<DUP>	.	.	.	SVTYPE=DUP;POS=94537075;SVLEN=2832;END=94539907;STRANDS=-+:14;IMPRECISE;CIPOS=-233,9;CIEND=-10,214;CIPOS95=-46,1;CIEND95=-2,49;SU=14;PE=14;SR=0;ALG=PROD;AF=3.419e-05;NSAMP=1;MSQ=82.2;AC=1;AN=29246;NFAM=1	.
chr2	94537328	94537519	chr2	94538498	94538606	277207	9766.49	+	-	BND	LOW	277207_1	N	N[chr2:94538598[	277207_2	N	]chr2:94537351]N	SVTYPE=BND;POS=94537351;STRANDS=+-:1282;IMPRECISE;CIPOS=-23,168;CIEND=-99,9;CIPOS95=-4,4;CIEND95=0,0;MATEID=277207_2;EVENT=277207;SU=1282;PE=1282;SR=0;ALG=PROD;AF=0.004001;NSAMP=117;MSQ=60.47;RECLASSIFIED;AC=117;AN=29246;NFAM=116	SVTYPE=BND;POS=94538598;STRANDS=+-:1282;IMPRECISE;CIPOS=-99,9;CIEND=-23,168;CIPOS95=0,0;CIEND95=-4,4;MATEID=277207_1;EVENT=277207;SECONDARY;SU=1282;PE=1282;SR=0;ALG=PROD;AF=0.004001;NSAMP=117;MSQ=60.47;RECLASSIFIED;AC=117;AN=29246;NFAM=116
chr2	94537336	94538213	chr2	94538515	94539350	496892	891651.0	-	+	BND	LOW	496892_1	N	]chr2:94538563]N	496892_2	N	N[chr2:94538185[	SVTYPE=BND;POS=94538185;STRANDS=-+:31;IMPRECISE;CIPOS=-848,29;CIEND=-48,787;CIPOS95=-150,29;CIEND95=-48,113;MATEID=496892_2;EVENT=496892;SU=31;PE=30;SR=1;ALG=SUM;AF=0.2513;NSAMP=7340;MSQ=54.38;RECLASSIFIED;AC=7349;AN=29246;NFAM=6550	SVTYPE=BND;POS=94538563;STRANDS=-+:31;IMPRECISE;CIPOS=-48,787;CIEND=-848,29;CIPOS95=-48,113;CIEND95=-150,29;MATEID=496892_1;EVENT=496892;SECONDARY;SU=31;PE=30;SR=1;ALG=SUM;AF=0.2513;NSAMP=7340;MSQ=54.38;RECLASSIFIED;AC=7349;AN=29246;NFAM=6550
chr2	94537372	94537415	chr2	94557030	94557077	277213	13684.9	+	-	BND	LOW	277213_1	N	N[chr2:94557071[	277213_2	N	]chr2:94537375]N	SVTYPE=BND;POS=94537375;STRANDS=+-:2135;CIPOS=-3,40;CIEND=-40,7;CIPOS95=0,0;CIEND95=0,0;MATEID=277213_2;EVENT=277213;SU=2135;PE=2135;SR=0;ALG=PROD;AF=0.003864;NSAMP=113;MSQ=96.4;RECLASSIFIED;AC=113;AN=29246;NFAM=113	SVTYPE=BND;POS=94557071;STRANDS=+-:2135;CIPOS=-40,7;CIEND=-3,40;CIPOS95=0,0;CIEND95=0,0;MATEID=277213_1;EVENT=277213;SECONDARY;SU=2135;PE=2135;SR=0;ALG=PROD;AF=0.003864;NSAMP=113;MSQ=96.4;RECLASSIFIED;AC=113;AN=29246;NFAM=113
chr2	94537485	94537896	chr2	94540990	94541326	496893	116.4	-	+	BND	LOW	496893_1	N	]chr2:94541020]N	496893_2	N	N[chr2:94537868[	SVTYPE=BND;POS=94537868;STRANDS=-+:12;IMPRECISE;CIPOS=-382,29;CIEND=-30,306;CIPOS95=-106,29;CIEND95=-30,47;MATEID=496893_2;EVENT=496893;SU=12;PE=12;SR=0;ALG=PROD;AF=0.0001368;NSAMP=4;MSQ=28.91;RECLASSIFIED;AC=4;AN=29246;NFAM=4	SVTYPE=BND;POS=94541020;STRANDS=-+:12;IMPRECISE;CIPOS=-30,306;CIEND=-382,29;CIPOS95=-30,47;CIEND95=-106,29;MATEID=496893_1;EVENT=496893;SECONDARY;SU=12;PE=12;SR=0;ALG=PROD;AF=0.0001368;NSAMP=4;MSQ=28.91;RECLASSIFIED;AC=4;AN=29246;NFAM=4
chr2	94538033	94538402	chr2	94544006	94544370	496894	185.21	-	+	DUP	PASS	496894	N	<DUP>	.	.	.	SVTYPE=DUP;POS=94538393;SVLEN=5623;END=94544016;STRANDS=-+:10;IMPRECISE;CIPOS=-360,9;CIEND=-10,354;CIPOS95=-86,2;CIEND95=-2,92;SU=10;PE=10;SR=0;ALG=PROD;AF=3.42e-05;NSAMP=1;MSQ=156.87;AC=1;AN=29244;NFAM=1	.
chr2	94538093	94538248	chr2	94539206	94539505	277208	2471.67	+	-	BND	LOW	277208_1	N	N[chr2:94539491[	277208_2	N	]chr2:94538123]N	SVTYPE=BND;POS=94538123;STRANDS=+-:76;IMPRECISE;CIPOS=-30,125;CIEND=-284,15;CIPOS95=-28,28;CIEND95=-30,15;MATEID=277208_2;EVENT=277208;SU=76;PE=76;SR=0;ALG=PROD;AF=0.001402;NSAMP=41;MSQ=32.24;RECLASSIFIED;AC=41;AN=29246;NFAM=41	SVTYPE=BND;POS=94539491;STRANDS=+-:76;IMPRECISE;CIPOS=-284,15;CIEND=-30,125;CIPOS95=-30,15;CIEND95=-28,28;MATEID=277208_1;EVENT=277208;SECONDARY;SU=76;PE=76;SR=0;ALG=PROD;AF=0.001402;NSAMP=41;MSQ=32.24;RECLASSIFIED;AC=41;AN=29246;NFAM=41
chr2	94539008	94539534	chr21	12966353	12966918	48840	62.95	-	+	BND	LOW	48840_1	N	]chr21:12966383]N	48840_2	N	N[chr2:94539506[	SVTYPE=BND;POS=94539506;STRANDS=-+:4;IMPRECISE;CIPOS=-497,29;CIEND=-30,535;CIPOS95=-166,29;CIEND95=-30,176;MATEID=48840_2;EVENT=48840;SU=4;PE=4;SR=0;ALG=PROD;AF=6.839e-05;NSAMP=2;MSQ=28.69;AC=2;AN=29246;NFAM=2	SVTYPE=BND;POS=12966383;STRANDS=-+:4;IMPRECISE;CIPOS=-30,535;CIEND=-497,29;CIPOS95=-30,176;CIEND95=-166,29;MATEID=48840_1;EVENT=48840;SECONDARY;SU=4;PE=4;SR=0;ALG=PROD;AF=6.839e-05;NSAMP=2;MSQ=28.69;AC=2;AN=29246;NFAM=2
chr2	94539049	94539421	chr2	94549599	94549939	277214	117.08	+	-	DEL	PASS	277214	N	<DEL>	.	.	.	SVTYPE=DEL;POS=94539059;SVLEN=-10871;END=94549930;STRANDS=+-:7;IMPRECISE;CIPOS=-10,362;CIEND=-331,9;CIPOS95=-1,123;CIEND95=-81,2;SU=7;PE=7;SR=0;ALG=PROD;AF=3.419e-05;NSAMP=1;MSQ=116.53;AC=1;AN=29246;NFAM=1	.
chr2	94539247	94539520	chr21	12996164	12996706	48847	934.38	-	+	BND	LOW	48847_1	N	]chr21:12996184]N	48847_2	N	N[chr2:94539502[	SVTYPE=BND;POS=94539502;STRANDS=-+:28;IMPRECISE;CIPOS=-254,19;CIEND=-20,522;CIPOS95=-30,19;CIEND95=-20,94;MATEID=48847_2;EVENT=48847;SU=28;PE=28;SR=0;ALG=PROD;AF=0.001539;NSAMP=45;MSQ=18.51;AC=45;AN=29246;NFAM=45	SVTYPE=BND;POS=12996184;STRANDS=-+:28;IMPRECISE;CIPOS=-20,522;CIEND=-254,19;CIPOS95=-20,94;CIEND95=-30,19;MATEID=48847_1;EVENT=48847;SECONDARY;SU=28;PE=28;SR=0;ALG=PROD;AF=0.001539;NSAMP=45;MSQ=18.51;AC=45;AN=29246;NFAM=45
chr2	94539549	94539768	chr2	94551977	94552300	277215	200.77	+	-	DEL	PASS	277215	N	<DEL>	.	.	.	SVTYPE=DEL;POS=94539559;SVLEN=-12732;END=94552291;STRANDS=+-:16;IMPRECISE;CIPOS=-10,209;CIEND=-314,9;CIPOS95=-3,41;CIEND95=-47,1;SU=16;PE=16;SR=0;ALG=PROD;AF=3.419e-05;NSAMP=1;MSQ=200.31;AC=1;AN=29246;NFAM=1	.
chr2	94540710	94541166	chr9	40557752	40558389	56442	42.11	+	+	BND	LOW	56442_1	N	N]chr9:40557762]	56442_2	N	N]chr2:94540720]	SVTYPE=BND;POS=94540720;STRANDS=++:4;IMPRECISE;CIPOS=-10,446;CIEND=-10,627;CIPOS95=-2,115;CIEND95=-2,120;MATEID=56442_2;EVENT=56442;SU=4;PE=4;SR=0;ALG=PROD;AF=3.419e-05;NSAMP=1;MSQ=41.76;AC=1;AN=29246;NFAM=1	SVTYPE=BND;POS=40557762;STRANDS=++:4;IMPRECISE;CIPOS=-10,627;CIEND=-10,446;CIPOS95=-2,120;CIEND95=-2,115;MATEID=56442_1;EVENT=56442;SECONDARY;SU=4;PE=4;SR=0;ALG=PROD;AF=3.419e-05;NSAMP=1;MSQ=41.76;AC=1;AN=29246;NFAM=1
chr2	94541153	94541300	chr9	43207495	43207765	56477	5455.68	-	-	BND	LOW	56477_1	N	[chr9:43207756[N	56477_2	N	[chr2:94541272[N	SVTYPE=BND;POS=94541272;STRANDS=--:292;IMPRECISE;CIPOS=-118,29;CIEND=-260,10;CIPOS95=-6,6;CIEND95=-3,3;MATEID=56477_2;EVENT=56477;SU=292;PE=292;SR=0;ALG=PROD;AF=0.006668;NSAMP=195;MSQ=19.18;AC=195;AN=29246;NFAM=195	SVTYPE=BND;POS=43207756;STRANDS=--:292;IMPRECISE;CIPOS=-260,10;CIEND=-118,29;CIPOS95=-3,3;CIEND95=-6,6;MATEID=56477_1;EVENT=56477;SECONDARY;SU=292;PE=292;SR=0;ALG=PROD;AF=0.006668;NSAMP=195;MSQ=19.18;AC=195;AN=29246;NFAM=195
chr2	94541306	94541380	chr21	12977290	12977629	48846	7149.46	+	-	BND	LOW	48846_1	N	N[chr21:12977581[	48846_2	N	]chr2:94541336]N	SVTYPE=BND;POS=94541336;STRANDS=+-:64;IMPRECISE;CIPOS=-30,44;CIEND=-290,49;CIPOS95=-8,8;CIEND95=-10,10;MATEID=48846_2;EVENT=48846;SU=64;PE=64;SR=0;ALG=PROD;AF=0.002667;NSAMP=78;MSQ=31.67;RETAINED;AC=78;AN=29246;NFAM=78	SVTYPE=BND;POS=12977581;STRANDS=+-:64;IMPRECISE;CIPOS=-290,49;CIEND=-30,44;CIPOS95=-10,10;CIEND95=-8,8;MATEID=48846_1;EVENT=48846;SECONDARY;SU=64;PE=64;SR=0;ALG=PROD;AF=0.002667;NSAMP=78;MSQ=31.67;RETAINED;AC=78;AN=29246;NFAM=78
chr2	94541333	94541790	chr2	94556328	94556424	496895	197.12	-	+	DUP	PASS	496895	N	<DUP>	.	.	.	SVTYPE=DUP;POS=94541761;SVLEN=14597;END=94556358;STRANDS=-+:20;IMPRECISE;CIPOS=-428,29;CIEND=-30,66;CIPOS95=-34,29;CIEND95=-21,21;SU=20;PE=20;SR=0;ALG=PROD;AF=0.0001368;NSAMP=4;MSQ=47.91;AC=4;AN=29246;NFAM=4	.
chr2	94541811	94542474	chr15	19820692	19821356	45392	444.16	-	+	BND	LOW	45392_1	N	]chr15:19820702]N	45392_2	N	N[chr2:94542466[	SVTYPE=BND;POS=94542466;STRANDS=-+:4;IMPRECISE;CIPOS=-654,9;CIEND=-10,654;CIPOS95=-149,1;CIEND95=-1,157;MATEID=45392_2;EVENT=45392;SU=4;PE=4;SR=0;ALG=PROD;AF=0.0006497;NSAMP=19;MSQ=20.32;AC=19;AN=29246;NFAM=19	SVTYPE=BND;POS=19820702;STRANDS=-+:4;IMPRECISE;CIPOS=-10,654;CIEND=-654,9;CIPOS95=-1,157;CIEND95=-149,1;MATEID=45392_1;EVENT=45392;SECONDARY;SU=4;PE=4;SR=0;ALG=PROD;AF=0.0006497;NSAMP=19;MSQ=20.32;AC=19;AN=29246;NFAM=19
chr2	94541889	94542358	chr9	43187524	43187845	56453	1559.43	+	+	BND	LOW	56453_1	N	N]chr9:43187544]	56453_2	N	N]chr2:94541939]	SVTYPE=BND;POS=94541939;STRANDS=++:76;IMPRECISE;CIPOS=-50,419;CIEND=-20,301;CIPOS95=-50,50;CIEND95=-20,35;MATEID=56453_2;EVENT=56453;SU=76;PE=76;SR=0;ALG=PROD;AF=0.001334;NSAMP=39;MSQ=17.67;AC=39;AN=29246;NFAM=39	SVTYPE=BND;POS=43187544;STRANDS=++:76;IMPRECISE;CIPOS=-20,301;CIEND=-50,419;CIPOS95=-20,35;CIEND95=-50,50;MATEID=56453_1;EVENT=56453;SECONDARY;SU=76;PE=76;SR=0;ALG=PROD;AF=0.001334;NSAMP=39;MSQ=17.67;AC=39;AN=29246;NFAM=39
chr2	94542190	94542666	chr2	94543257	94543732	277216	202.77	+	-	DEL	PASS	277216	N	<DEL>	.	.	.	SVTYPE=DEL;POS=94542200;SVLEN=-1523;END=94543723;STRANDS=+-:4;IMPRECISE;CIPOS=-10,466;CIEND=-466,9;CIPOS95=-1,147;CIEND95=-137,2;SU=4;PE=4;SR=0;ALG=PROD;AF=3.419e-05;NSAMP=1;MSQ=197.31;AC=1;AN=29246;NFAM=1	.
chr2	94542967	94543389	chr2	94549318	94549776	496896	71.99	-	+	DUP	PASS	496896	N	<DUP>	.	.	.	SVTYPE=DUP;POS=94543380;SVLEN=5948;END=94549328;STRANDS=-+:5;IMPRECISE;CIPOS=-413,9;CIEND=-10,448;CIPOS95=-126,2;CIEND95=-1,134;SU=5;PE=5;SR=0;ALG=PROD;AF=3.42e-05;NSAMP=1;MSQ=57.97;AC=1;AN=29244;NFAM=1	.
chr2	94543016	94543609	chr2	94546324	94547373	277217	1052.96	+	-	DEL	PASS	277217	N	<DEL>	.	.	.	SVTYPE=DEL;POS=94543092;SVLEN=-4190;END=94547282;STRANDS=+-:44;IMPRECISE;CIPOS=-76,517;CIEND=-958,91;CIPOS95=-75,75;CIEND95=-394,91;SU=44;PE=44;SR=0;ALG=SUM;AF=6.839e-05;NSAMP=2;MSQ=72.7;AC=2;AN=29246;NFAM=2	.
chr2	94543019	94543445	chr2	94551884	94552401	496897	116.38	-	+	DUP	PASS	496897	N	<DUP>	.	.	.	SVTYPE=DUP;POS=94543436;SVLEN=8458;END=94551894;STRANDS=-+:8;IMPRECISE;CIPOS=-417,9;CIEND=-10,507;CIPOS95=-73,3;CIEND95=-2,95;SU=8;PE=8;SR=0;ALG=PROD;AF=3.42e-05;NSAMP=1;MSQ=96.95;AC=1;AN=29244;NFAM=1	.
chr2	94545651	94546242	chr2	94559506	94559972	496899	127.77	-	+	DUP	PASS	496899	N	<DUP>	.	.	.	SVTYPE=DUP;POS=94546201;SVLEN=13335;END=94559536;STRANDS=-+:19;IMPRECISE;CIPOS=-550,41;CIEND=-30,436;CIPOS95=-114,41;CIEND95=-30,126;SU=19;PE=19;SR=0;ALG=PROD;AF=6.839e-05;NSAMP=2;MSQ=59.26;AC=2;AN=29246;NFAM=1	.
chr2	94545804	94546227	chr2	94564883	94565127	496900	84.42	-	+	DUP	PASS	496900	N	<DUP>	.	.	.	SVTYPE=DUP;POS=94546218;SVLEN=18675;END=94564893;STRANDS=-+:9;IMPRECISE;CIPOS=-414,9;CIEND=-10,234;CIPOS95=-93,2;CIEND95=-2,57;SU=9;PE=9;SR=0;ALG=PROD;AF=3.419e-05;NSAMP=1;MSQ=81.34;AC=1;AN=29246;NFAM=1	.
chr2	94546504	94547206	chr21	5292034	5292712	48799	239.45	-	+	BND	LOW	48799_1	N	]chr21:5292064]N	48799_2	N	N[chr2:94547178[	SVTYPE=BND;POS=94547178;STRANDS=-+:8;IMPRECISE;CIPOS=-673,29;CIEND=-30,648;CIPOS95=-105,29;CIEND95=-30,100;MATEID=48799_2;EVENT=48799;SU=8;PE=8;SR=0;ALG=PROD;AF=0.0004103;NSAMP=12;MSQ=12.69;AC=12;AN=29246;NFAM=12	SVTYPE=BND;POS=5292064;STRANDS=-+:8;IMPRECISE;CIPOS=-30,648;CIEND=-673,29;CIPOS95=-30,100;CIEND95=-105,29;MATEID=48799_1;EVENT=48799;SECONDARY;SU=8;PE=8;SR=0;ALG=PROD;AF=0.0004103;NSAMP=12;MSQ=12.69;AC=12;AN=29246;NFAM=12
chr2	94546539	94546935	chr2	94560229	94560741	277223	158.61	+	-	DEL	PASS	277223	N	<DEL>	.	.	.	SVTYPE=DEL;POS=94546549;SVLEN=-14183;END=94560732;STRANDS=+-:10;IMPRECISE;CIPOS=-10,386;CIEND=-503,9;CIPOS95=-2,103;CIEND95=-121,2;SU=10;PE=10;SR=0;ALG=PROD;AF=3.419e-05;NSAMP=1;MSQ=158.61;AC=1;AN=29246;NFAM=1	.
chr2	94546885	94546985	chr2	94547992	94548241	277221	13952.6	+	-	BND	LOW	277221_1	N	N[chr2:94548215[	277221_2	N	]chr2:94546895]N	SVTYPE=BND;POS=94546895;STRANDS=+-:474;IMPRECISE;CIPOS=-10,90;CIEND=-222,27;CIPOS95=-2,2;CIEND95=-8,8;MATEID=277221_2;EVENT=277221;SU=474;PE=474;SR=0;ALG=PROD;AF=0.0007181;NSAMP=20;MSQ=122.21;RECLASSIFIED;AC=21;AN=29244;NFAM=19	SVTYPE=BND;POS=94548215;STRANDS=+-:474;IMPRECISE;CIPOS=-222,27;CIEND=-10,90;CIPOS95=-8,8;CIEND95=-2,2;MATEID=277221_1;EVENT=277221;SECONDARY;SU=474;PE=474;SR=0;ALG=PROD;AF=0.0007181;NSAMP=20;MSQ=122.21;RECLASSIFIED;AC=21;AN=29244;NFAM=19
chr2	94548327	94548755	chr2	94549310	94549711	277224	308.76	+	-	DEL	PASS	277224	N	<DEL>	.	.	.	SVTYPE=DEL;POS=94548357;SVLEN=-1325;END=94549682;STRANDS=+-:16;IMPRECISE;CIPOS=-30,398;CIEND=-372,29;CIPOS95=-30,56;CIEND95=-54,29;SU=16;PE=16;SR=0;ALG=PROD;AF=6.839e-05;NSAMP=2;MSQ=154.23;AC=2;AN=29246;NFAM=2	.
chr2	94548815	94549124	chr2	94550188	94550815	277225	1146.86	+	-	DEL	PASS	277225	N	<DEL>	.	.	.	SVTYPE=DEL;POS=94548825;SVLEN=-1981;END=94550806;STRANDS=+-:4;IMPRECISE;CIPOS=-10,299;CIEND=-618,9;CIPOS95=-3,101;CIEND95=-158,2;SU=4;PE=4;SR=0;ALG=PROD;AF=0.0001026;NSAMP=3;MSQ=236.66;AC=3;AN=29246;NFAM=3	.
chr2	94548986	94549672	chr2	94559154	94559771	496901	51.59	-	+	DUP	PASS	496901	N	<DUP>	.	.	.	SVTYPE=DUP;POS=94549663;SVLEN=9501;END=94559164;STRANDS=-+:4;IMPRECISE;CIPOS=-677,9;CIEND=-10,607;CIPOS95=-158,0;CIEND95=-2,136;SU=4;PE=4;SR=0;ALG=PROD;AF=3.419e-05;NSAMP=1;MSQ=46.76;AC=1;AN=29246;NFAM=1	.
chr2	94549547	94549566	chr2	94551728	94551747	277226	2342.41	+	-	DEL	PASS	277226	N	<DEL>	.	.	.	SVTYPE=DEL;POS=94549557;SVLEN=-2181;END=94551738;STRANDS=+-:33;CIPOS=-10,9;CIEND=-10,9;CIPOS95=0,0;CIEND95=0,0;SU=33;PE=28;SR=5;ALG=PROD;AF=0.0001026;NSAMP=3;MSQ=333.62;AC=3;AN=29246;NFAM=3	.
chr2	94550979	94551368	chr2	94552939	94553374	277227	107.85	+	-	DEL	PASS	277227	N	<DEL>	.	.	.	SVTYPE=DEL;POS=94551009;SVLEN=-2336;END=94553345;STRANDS=+-:9;IMPRECISE;CIPOS=-30,359;CIEND=-406,29;CIPOS95=-30,77;CIEND95=-81,29;SU=9;PE=9;SR=0;ALG=PROD;AF=3.419e-05;NSAMP=1;MSQ=107.64;AC=1;AN=29246;NFAM=1	.
chr2	94551028	94551293	chr2	94553721	94553914	496902	1045.86	-	+	DUP	PASS	496902	N	<DUP>	.	.	.	SVTYPE=DUP;POS=94551253;SVLEN=2500;END=94553753;STRANDS=-+:96;IMPRECISE;CIPOS=-225,40;CIEND=-32,161;CIPOS95=-8,8;CIEND95=-9,9;SU=96;PE=96;SR=0;ALG=PROD;AF=0.0002736;NSAMP=7;MSQ=132.18;AC=8;AN=29244;NFAM=7	.
chr2	94551731	94552266	chr2	94553004	94553497	496903	280.08	-	+	BND	LOW	496903_1	N	]chr2:94553014]N	496903_2	N	N[chr2:94552258[	SVTYPE=BND;POS=94552258;STRANDS=-+:4;IMPRECISE;CIPOS=-526,9;CIEND=-10,483;CIPOS95=-130,2;CIEND95=-2,153;MATEID=496903_2;EVENT=496903;SU=4;PE=4;SR=0;ALG=PROD;AF=0.0003078;NSAMP=9;MSQ=9.56;RECLASSIFIED;AC=9;AN=29244;NFAM=9	SVTYPE=BND;POS=94553014;STRANDS=-+:4;IMPRECISE;CIPOS=-10,483;CIEND=-526,9;CIPOS95=-2,153;CIEND95=-130,2;MATEID=496903_1;EVENT=496903;SECONDARY;SU=4;PE=4;SR=0;ALG=PROD;AF=0.0003078;NSAMP=9;MSQ=9.56;RECLASSIFIED;AC=9;AN=29244;NFAM=9
chr2	94551784	94552162	chr2	94552411	94552835	277228	1232.65	+	-	DEL	PASS	277228	N	<DEL>	.	.	.	SVTYPE=DEL;POS=94551814;SVLEN=-992;END=94552806;STRANDS=+-:35;IMPRECISE;CIPOS=-30,348;CIEND=-395,29;CIPOS95=-25,25;CIEND95=-25,25;SU=35;PE=35;SR=0;ALG=PROD;AF=0.0003078;NSAMP=9;MSQ=106.89;AC=9;AN=29244;NFAM=9	.
chr2	94553639	94553641	chr2	94553887	94553889	277230	43351.8	+	-	BND	PASS	277230_1	N	N[chr2:94553889[	277230_2	N	]chr2:94553640]N	SVTYPE=BND;POS=94553640;STRANDS=+-:676;CIPOS=-1,1;CIEND=-1,1;CIPOS95=0,0;CIEND95=0,0;MATEID=277230_2;EVENT=277230;SU=676;PE=40;SR=636;ALG=PROD;AF=0.002017;NSAMP=59;MSQ=416.79;RECLASSIFIED;AC=59;AN=29246;NFAM=54	SVTYPE=BND;POS=94553889;STRANDS=+-:676;CIPOS=-1,1;CIEND=-1,1;CIPOS95=0,0;CIEND95=0,0;MATEID=277230_1;EVENT=277230;SECONDARY;SU=676;PE=40;SR=636;ALG=PROD;AF=0.002017;NSAMP=59;MSQ=416.79;RECLASSIFIED;AC=59;AN=29246;NFAM=54
chr2	94554272	94554622	chr2	94556923	94557100	496906	183.58	-	+	DUP	PASS	496906	N	<DUP>	.	.	.	SVTYPE=DUP;POS=94554613;SVLEN=2320;END=94556933;STRANDS=-+:18;IMPRECISE;CIPOS=-341,9;CIEND=-10,167;CIPOS95=-53,2;CIEND95=-2,30;SU=18;PE=18;SR=0;ALG=PROD;AF=3.419e-05;NSAMP=1;MSQ=183.58;AC=1;AN=29246;NFAM=1	.
chr2	94554322	94554873	chr2	94555789	94556225	496905	407.86	-	+	BND	LOW	496905_1	N	]chr2:94555799]N	496905_2	N	N[chr2:94554865[	SVTYPE=BND;POS=94554865;STRANDS=-+:8;IMPRECISE;CIPOS=-542,9;CIEND=-10,426;CIPOS95=-102,2;CIEND95=-1,116;MATEID=496905_2;EVENT=496905;SU=8;PE=8;SR=0;ALG=PROD;AF=0.0003419;NSAMP=10;MSQ=17.76;RECLASSIFIED;AC=10;AN=29246;NFAM=10	SVTYPE=BND;POS=94555799;STRANDS=-+:8;IMPRECISE;CIPOS=-10,426;CIEND=-542,9;CIPOS95=-1,116;CIEND95=-102,2;MATEID=496905_1;EVENT=496905;SECONDARY;SU=8;PE=8;SR=0;ALG=PROD;AF=0.0003419;NSAMP=10;MSQ=17.76;RECLASSIFIED;AC=10;AN=29246;NFAM=10
chr2	94554457	94554883	chr2	94555537	94556022	277231	141.69	+	-	DEL	PASS	277231	N	<DEL>	.	.	.	SVTYPE=DEL;POS=94554467;SVLEN=-1546;END=94556013;STRANDS=+-:6;IMPRECISE;CIPOS=-10,416;CIEND=-476,9;CIPOS95=-1,125;CIEND95=-130,1;SU=6;PE=6;SR=0;ALG=PROD;AF=3.419e-05;NSAMP=1;MSQ=140.83;AC=1;AN=29246;NFAM=1	.
chr2	94554963	94555192	chr2	94556953	94557343	277233	551.06	+	-	DEL	PASS	277233	N	<DEL>	.	.	.	SVTYPE=DEL;POS=94554993;SVLEN=-2321;END=94557314;STRANDS=+-:7;IMPRECISE;CIPOS=-30,199;CIEND=-361,29;CIPOS95=-30,51;CIEND95=-73,29;SU=7;PE=7;SR=0;ALG=PROD;AF=0.0001026;NSAMP=3;MSQ=183.68;RETAINED;AC=3;AN=29246;NFAM=3	.
chr2	94555621	94556258	chr9	43198640	43199305	56472	50.78	-	-	BND	LOW	56472_1	N	[chr9:43199297[N	56472_2	N	[chr2:94556250[N	SVTYPE=BND;POS=94556250;STRANDS=--:4;IMPRECISE;CIPOS=-628,9;CIEND=-656,9;CIPOS95=-133,2;CIEND95=-144,2;MATEID=56472_2;EVENT=56472;SU=4;PE=4;SR=0;ALG=PROD;AF=3.419e-05;NSAMP=1;MSQ=50.72;AC=1;AN=29246;NFAM=1	SVTYPE=BND;POS=43199297;STRANDS=--:4;IMPRECISE;CIPOS=-656,9;CIEND=-628,9;CIPOS95=-144,2;CIEND95=-133,2;MATEID=56472_1;EVENT=56472;SECONDARY;SU=4;PE=4;SR=0;ALG=PROD;AF=3.419e-05;NSAMP=1;MSQ=50.72;AC=1;AN=29246;NFAM=1
chr2	94555624	94556979	chr2	132218638	132220070	575453	379464.0	+	+	INV	LOW	575453	N	<INV>	.	.	.	SVTYPE=INV;POS=94556731;SVLEN=37662758;END=132219489;STRANDS=++:14,--:19945;IMPRECISE;CIPOS=-1107,248;CIEND=-851,581;CIPOS95=-445,248;CIEND95=-267,267;SU=19959;PE=19959;SR=0;ALG=SUM;AF=0.08651;NSAMP=2530;MSQ=125.01;AC=2530;AN=29246;NFAM=2458	.
chr2	94555653	94556320	chr2	94558414	94559129	496907	2423.59	-	+	BND	LOW	496907_1	N	]chr2:94558487]N	496907_2	N	N[chr2:94556239[	SVTYPE=BND;POS=94556239;STRANDS=-+:33;IMPRECISE;CIPOS=-585,82;CIEND=-73,642;CIPOS95=-178,82;CIEND95=-73,109;MATEID=496907_2;EVENT=496907;SU=33;PE=33;SR=0;ALG=SUM;AF=0.0009232;NSAMP=27;MSQ=63.21;RECLASSIFIED;AC=27;AN=29246;NFAM=25	SVTYPE=BND;POS=94558487;STRANDS=-+:33;IMPRECISE;CIPOS=-73,642;CIEND=-585,82;CIPOS95=-73,109;CIEND95=-178,82;MATEID=496907_1;EVENT=496907;SECONDARY;SU=33;PE=33;SR=0;ALG=SUM;AF=0.0009232;NSAMP=27;MSQ=63.21;RECLASSIFIED;AC=27;AN=29246;NFAM=25
chr2	94556214	94556310	chr2	132219399	132219631	575456	393634.0	-	-	BND	LOW	575456_1	N	[chr2:132219583[N	575456_2	N	[chr2:94556262[N	SVTYPE=BND;POS=94556262;STRANDS=--:11;IMPRECISE;CIPOS=-47,49;CIEND=-183,49;CIPOS95=-6,6;CIEND95=-117,49;MATEID=575456_2;EVENT=575456;SU=11;PE=11;SR=0;ALG=PROD;AF=0.09044;NSAMP=2645;MSQ=121.56;AC=2645;AN=29246;NFAM=2556	SVTYPE=BND;POS=132219583;STRANDS=--:11;IMPRECISE;CIPOS=-183,49;CIEND=-47,49;CIPOS95=-117,49;CIEND95=-6,6;MATEID=575456_1;EVENT=575456;SECONDARY;SU=11;PE=11;SR=0;ALG=PROD;AF=0.09044;NSAMP=2645;MSQ=121.56;AC=2645;AN=29246;NFAM=2556
chr2	94556432	94556494	chr2	132219447	132219500	575455	353338.0	-	-	BND	LOW	575455_1	N	[chr2:132219489[N	575455_2	N	[chr2:94556473[N	SVTYPE=BND;POS=94556473;STRANDS=--:133;IMPRECISE;CIPOS=-40,22;CIEND=-41,12;CIPOS95=-2,2;CIEND95=-1,1;MATEID=575455_2;EVENT=575455;SU=133;PE=133;SR=0;ALG=PROD;AF=0.08138;NSAMP=2380;MSQ=121.66;AC=2380;AN=29246;NFAM=2301	SVTYPE=BND;POS=132219489;STRANDS=--:133;IMPRECISE;CIPOS=-41,12;CIEND=-40,22;CIPOS95=-1,1;CIEND95=-2,2;MATEID=575455_1;EVENT=575455;SECONDARY;SU=133;PE=133;SR=0;ALG=PROD;AF=0.08138;NSAMP=2380;MSQ=121.66;AC=2380;AN=29246;NFAM=2301
chr2	94556567	94556736	chr2	94563174	94563601	496909	50.71	-	+	DUP	PASS	496909	N	<DUP>	.	.	.	SVTYPE=DUP;POS=94556727;SVLEN=6457;END=94563184;STRANDS=-+:7;IMPRECISE;CIPOS=-160,9;CIEND=-10,417;CIPOS95=-69,2;CIEND95=-2,96;SU=7;PE=7;SR=0;ALG=PROD;AF=3.419e-05;NSAMP=1;MSQ=49.49;AC=1;AN=29246;NFAM=1	.
chr2	94556634	94556729	chr2	132219407	132219498	575454	315226.0	-	-	BND	LOW	575454_1	N	[chr2:132219482[N	575454_2	N	[chr2:94556721[N	SVTYPE=BND;POS=94556721;STRANDS=--:1375;IMPRECISE;CIPOS=-86,9;CIEND=-74,17;CIPOS95=-2,2;CIEND95=-3,3;MATEID=575454_2;EVENT=575454;SU=1375;PE=1375;SR=0;ALG=PROD;AF=0.07714;NSAMP=2256;MSQ=115.32;AC=2256;AN=29246;NFAM=2185	SVTYPE=BND;POS=132219482;STRANDS=--:1375;IMPRECISE;CIPOS=-74,17;CIEND=-86,9;CIPOS95=-3,3;CIEND95=-2,2;MATEID=575454_1;EVENT=575454;SECONDARY;SU=1375;PE=1375;SR=0;ALG=PROD;AF=0.07714;NSAMP=2256;MSQ=115.32;AC=2256;AN=29246;NFAM=2185
chr2	94556738	94556831	chr2	94558464	94558637	496908	2847.81	-	+	BND	LOW	496908_1	N	]chr2:94558475]N	496908_2	N	N[chr2:94556821[	SVTYPE=BND;POS=94556821;STRANDS=-+:338;IMPRECISE;CIPOS=-82,11;CIEND=-11,162;CIPOS95=-8,8;CIEND95=-2,2;MATEID=496908_2;EVENT=496908;SU=338;PE=338;SR=0;ALG=PROD;AF=0.001163;NSAMP=34;MSQ=66.81;RECLASSIFIED;AC=34;AN=29246;NFAM=32	SVTYPE=BND;POS=94558475;STRANDS=-+:338;IMPRECISE;CIPOS=-11,162;CIEND=-82,11;CIPOS95=-2,2;CIEND95=-8,8;MATEID=496908_1;EVENT=496908;SECONDARY;SU=338;PE=338;SR=0;ALG=PROD;AF=0.001163;NSAMP=34;MSQ=66.81;RECLASSIFIED;AC=34;AN=29246;NFAM=32
chr2	94556967	94557564	chr16	36046558	36047143	46223	588.24	+	+	BND	LOW	46223_1	N	N]chr16:36046565]	46223_2	N	N]chr2:94556976]	SVTYPE=BND;POS=94556976;STRANDS=++:5;IMPRECISE;CIPOS=-9,588;CIEND=-7,578;CIPOS95=0,201;CIEND95=0,203;MATEID=46223_2;EVENT=46223;SU=5;PE=5;SR=0;ALG=PROD;AF=0.0005813;NSAMP=17;MSQ=27.03;AC=17;AN=29246;NFAM=17	SVTYPE=BND;POS=36046565;STRANDS=++:5;IMPRECISE;CIPOS=-7,578;CIEND=-9,588;CIPOS95=0,203;CIEND95=0,201;MATEID=46223_1;EVENT=46223;SECONDARY;SU=5;PE=5;SR=0;ALG=PROD;AF=0.0005813;NSAMP=17;MSQ=27.03;AC=17;AN=29246;NFAM=17
chr2	94557026	94557601	chr9	43199900	43200449	56473	170.38	+	+	BND	LOW	56473_1	N	N]chr9:43199910]	56473_2	N	N]chr2:94557036]	SVTYPE=BND;POS=94557036;STRANDS=++:8;IMPRECISE;CIPOS=-10,565;CIEND=-10,539;CIPOS95=-1,131;CIEND95=-2,139;MATEID=56473_2;EVENT=56473;SU=8;PE=8;SR=0;ALG=PROD;AF=3.419e-05;NSAMP=1;MSQ=170.38;AC=1;AN=29246;NFAM=1	SVTYPE=BND;POS=43199910;STRANDS=++:8;IMPRECISE;CIPOS=-10,539;CIEND=-10,565;CIPOS95=-2,139;CIEND95=-1,131;MATEID=56473_1;EVENT=56473;SECONDARY;SU=8;PE=8;SR=0;ALG=PROD;AF=3.419e-05;NSAMP=1;MSQ=170.38;AC=1;AN=29246;NFAM=1
chr2	94557158	94557636	chr2	132217963	132218454	575458	80.46	+	+	BND	LOW	575458_1	N	N]chr2:132217973]	575458_2	N	N]chr2:94557168]	SVTYPE=BND;POS=94557168;STRANDS=++:7;IMPRECISE;CIPOS=-10,468;CIEND=-10,481;CIPOS95=-2,107;CIEND95=-1,158;MATEID=575458_2;EVENT=575458;SU=7;PE=7;SR=0;ALG=PROD;AF=3.419e-05;NSAMP=1;MSQ=80.46;AC=1;AN=29246;NFAM=1	SVTYPE=BND;POS=132217973;STRANDS=++:7;IMPRECISE;CIPOS=-10,481;CIEND=-10,468;CIPOS95=-1,158;CIEND95=-2,107;MATEID=575458_1;EVENT=575458;SECONDARY;SU=7;PE=7;SR=0;ALG=PROD;AF=3.419e-05;NSAMP=1;MSQ=80.46;AC=1;AN=29246;NFAM=1
chr2	94557172	94557638	chr9	43191232	43191604	56461	149.59	+	+	BND	LOW	56461_1	N	N]chr9:43191282]	56461_2	N	N]chr2:94557222]	SVTYPE=BND;POS=94557222;STRANDS=++:12;IMPRECISE;CIPOS=-50,416;CIEND=-50,322;CIPOS95=-50,65;CIEND95=-50,57;MATEID=56461_2;EVENT=56461;SU=12;PE=12;SR=0;ALG=PROD;AF=6.839e-05;NSAMP=2;MSQ=74.67;AC=2;AN=29246;NFAM=2	SVTYPE=BND;POS=43191282;STRANDS=++:12;IMPRECISE;CIPOS=-50,322;CIEND=-50,416;CIPOS95=-50,57;CIEND95=-50,65;MATEID=56461_1;EVENT=56461;SECONDARY;SU=12;PE=12;SR=0;ALG=PROD;AF=6.839e-05;NSAMP=2;MSQ=74.67;AC=2;AN=29246;NFAM=2
chr2	94557187	94558194	chr2	132219326	132220340	575459	4016.2	+	+	BND	LOW	575459_1	N	N]chr2:132219502]	575459_2	N	N]chr2:94557314]	SVTYPE=BND;POS=94557314;STRANDS=++:24;IMPRECISE;CIPOS=-127,880;CIEND=-176,838;CIPOS95=-127,137;CIEND95=-176,207;MATEID=575459_2;EVENT=575459;SU=24;PE=24;SR=0;ALG=SUM;AF=0.003146;NSAMP=92;MSQ=23.12;AC=92;AN=29246;NFAM=92	SVTYPE=BND;POS=132219502;STRANDS=++:24;IMPRECISE;CIPOS=-176,838;CIEND=-127,880;CIPOS95=-176,207;CIEND95=-127,137;MATEID=575459_1;EVENT=575459;SECONDARY;SU=24;PE=24;SR=0;ALG=SUM;AF=0.003146;NSAMP=92;MSQ=23.12;AC=92;AN=29246;NFAM=92
chr2	94557218	94557419	chr22	15194748	15194960	49115	41298.9	+	-	BND	LOW	49115_1	N	N[chr22:15194948[	49115_2	N	]chr2:94557239]N	SVTYPE=BND;POS=94557239;STRANDS=+-:2219;IMPRECISE;CIPOS=-21,180;CIEND=-199,13;CIPOS95=-7,7;CIEND95=-6,6;MATEID=49115_2;EVENT=49115;SU=2219;PE=2219;SR=0;ALG=PROD;AF=0.02041;NSAMP=597;MSQ=33.81;AC=597;AN=29246;NFAM=584	SVTYPE=BND;POS=15194948;STRANDS=+-:2219;IMPRECISE;CIPOS=-199,13;CIEND=-21,180;CIPOS95=-6,6;CIEND95=-7,7;MATEID=49115_1;EVENT=49115;SECONDARY;SU=2219;PE=2219;SR=0;ALG=PROD;AF=0.02041;NSAMP=597;MSQ=33.81;AC=597;AN=29246;NFAM=584
chr2	94557528	94557677	chr2	132218699	132218798	496910	37390.2	-	+	BND	LOW	496910_1	N	]chr2:132218705]N	496910_2	N	N[chr2:94557677[	SVTYPE=BND;POS=94557677;STRANDS=-+:2159;IMPRECISE;CIPOS=-148,1;CIEND=-6,93;CIPOS95=-4,1;CIEND95=0,0;MATEID=496910_2;EVENT=496910;SU=2159;PE=2159;SR=0;ALG=PROD;AF=0.04001;NSAMP=1170;MSQ=26.41;RECLASSIFIED;AC=1170;AN=29246;NFAM=1167	SVTYPE=BND;POS=132218705;STRANDS=-+:2159;IMPRECISE;CIPOS=-6,93;CIEND=-148,1;CIPOS95=0,0;CIEND95=-4,1;MATEID=496910_1;EVENT=496910;SECONDARY;SU=2159;PE=2159;SR=0;ALG=PROD;AF=0.04001;NSAMP=1170;MSQ=26.41;RECLASSIFIED;AC=1170;AN=29246;NFAM=1167
chr2	94557692	94558131	chr2	132217259	132217745	575457	798.68	-	-	BND	LOW	575457_1	N	[chr2:132217731[N	575457_2	N	[chr2:94558086[N	SVTYPE=BND;POS=94558086;STRANDS=--:52;IMPRECISE;CIPOS=-393,46;CIEND=-471,15;CIPOS95=-37,37;CIEND95=-54,15;MATEID=575457_2;EVENT=575457;SU=52;PE=52;SR=0;ALG=PROD;AF=0.000718;NSAMP=21;MSQ=33.05;AC=21;AN=29246;NFAM=21	SVTYPE=BND;POS=132217731;STRANDS=--:52;IMPRECISE;CIPOS=-471,15;CIEND=-393,46;CIPOS95=-54,15;CIEND95=-37,37;MATEID=575457_1;EVENT=575457;SECONDARY;SU=52;PE=52;SR=0;ALG=PROD;AF=0.000718;NSAMP=21;MSQ=33.05;AC=21;AN=29246;NFAM=21
chr2	94558584	94558622	chr9	43191927	43191948	56456	1.94869e+06	+	+	BND	LOW	56456_1	N	N]chr9:43191935]	56456_2	N	N]chr2:94558596]	SVTYPE=BND;POS=94558596;STRANDS=++:28085;CIPOS=-12,26;CIEND=-8,13;CIPOS95=0,0;CIEND95=0,0;MATEID=56456_2;EVENT=56456;SU=28085;PE=28085;SR=0;ALG=PROD;AF=0.4193;NSAMP=12262;MSQ=91.66;AC=12262;AN=29246;NFAM=11296	SVTYPE=BND;POS=43191935;STRANDS=++:28085;CIPOS=-8,13;CIEND=-12,26;CIPOS95=0,0;CIEND95=0,0;MATEID=56456_1;EVENT=56456;SECONDARY;SU=28085;PE=28085;SR=0;ALG=PROD;AF=0.4193;NSAMP=12262;MSQ=91.66;AC=12262;AN=29246;NFAM=11296
chr2	94558739	94559026	chr9	43191807	43191889	56465	1.71919e+06	+	+	BND	LOW	56465_1	N	N]chr9:43191849]	56465_2	N	N]chr2:94558789]	SVTYPE=BND;POS=94558789;STRANDS=++:5;IMPRECISE;CIPOS=-50,237;CIEND=-42,40;CIPOS95=-50,61;CIEND95=-1,1;MATEID=56465_2;EVENT=56465;SU=5;PE=5;SR=0;ALG=PROD;AF=0.4086;NSAMP=11951;MSQ=82.68;RETAINED;AC=11951;AN=29246;NFAM=11023	SVTYPE=BND;POS=43191849;STRANDS=++:5;IMPRECISE;CIPOS=-42,40;CIEND=-50,237;CIPOS95=-1,1;CIEND95=-50,61;MATEID=56465_1;EVENT=56465;SECONDARY;SU=5;PE=5;SR=0;ALG=PROD;AF=0.4086;NSAMP=11951;MSQ=82.68;RETAINED;AC=11951;AN=29246;NFAM=11023
chr2	94559043	94559385	chr2	94568958	94569322	496913	34.61	-	+	DUP	PASS	496913	N	<DUP>	.	.	.	SVTYPE=DUP;POS=94559376;SVLEN=9592;END=94568968;STRANDS=-+:5;IMPRECISE;CIPOS=-333,9;CIEND=-10,354;CIPOS95=-88,2;CIEND95=-2,86;SU=5;PE=5;SR=0;ALG=PROD;AF=3.419e-05;NSAMP=1;MSQ=34.58;AC=1;AN=29246;NFAM=1	.
chr2	94559433	94560038	chr2	94565182	94565776	496912	59.91	-	+	DUP	PASS	496912	N	<DUP>	.	.	.	SVTYPE=DUP;POS=94560029;SVLEN=5163;END=94565192;STRANDS=-+:5;IMPRECISE;CIPOS=-596,9;CIEND=-10,584;CIPOS95=-114,2;CIEND95=-2,118;SU=5;PE=5;SR=0;ALG=PROD;AF=3.419e-05;NSAMP=1;MSQ=55.81;AC=1;AN=29246;NFAM=1	.
chr2	94559453	94559730	chr2	94562098	94562157	277236	4927.1	+	-	BND	LOW	277236_1	N	N[chr2:94562119[	277236_2	N	]chr2:94559485]N	SVTYPE=BND;POS=94559485;STRANDS=+-:175;IMPRECISE;CIPOS=-32,245;CIEND=-20,39;CIPOS95=-5,5;CIEND95=-3,3;MATEID=277236_2;EVENT=277236;SU=175;PE=175;SR=0;ALG=PROD;AF=3.419e-05;NSAMP=1;MSQ=98.69;RECLASSIFIED;AC=1;AN=29246;NFAM=1	SVTYPE=BND;POS=94562119;STRANDS=+-:175;IMPRECISE;CIPOS=-20,39;CIEND=-32,245;CIPOS95=-3,3;CIEND95=-5,5;MATEID=277236_1;EVENT=277236;SECONDARY;SU=175;PE=175;SR=0;ALG=PROD;AF=3.419e-05;NSAMP=1;MSQ=98.69;RECLASSIFIED;AC=1;AN=29246;NFAM=1
chr2	94559636	94560018	chr2	94560470	94560883	496911	7039.09	-	+	BND	LOW	496911_1	N	]chr2:94560481]N	496911_2	N	N[chr2:94560006[	SVTYPE=BND;POS=94560006;STRANDS=-+:84;IMPRECISE;CIPOS=-369,13;CIEND=-11,402;CIPOS95=-30,13;CIEND95=-11,39;MATEID=496911_2;EVENT=496911;SU=84;PE=84;SR=0;ALG=PROD;AF=0.004855;NSAMP=142;MSQ=19.5;RECLASSIFIED;AC=142;AN=29246;NFAM=141	SVTYPE=BND;POS=94560481;STRANDS=-+:84;IMPRECISE;CIPOS=-11,402;CIEND=-369,13;CIPOS95=-11,39;CIEND95=-30,13;MATEID=496911_1;EVENT=496911;SECONDARY;SU=84;PE=84;SR=0;ALG=PROD;AF=0.004855;NSAMP=142;MSQ=19.5;RECLASSIFIED;AC=142;AN=29246;NFAM=141
chr2	94561488	94562003	chr2	94564730	94565297	277238	68.75	+	-	DEL	PASS	277238	N	<DEL>	.	.	.	SVTYPE=DEL;POS=94561498;SVLEN=-3790;END=94565288;STRANDS=+-:6;IMPRECISE;CIPOS=-10,505;CIEND=-558,9;CIPOS95=-2,147;CIEND95=-144,2;SU=6;PE=6;SR=0;ALG=PROD;AF=3.419e-05;NSAMP=1;MSQ=68.75;AC=1;AN=29246;NFAM=1	.
chr2	94562093	94562378	chr2	94567678	94568010	496914	446.79	-	+	DUP	PASS	496914	N	<DUP>	.	.	.	SVTYPE=DUP;POS=94562329;SVLEN=5379;END=94567708;STRANDS=-+:36;IMPRECISE;CIPOS=-236,49;CIEND=-30,302;CIPOS95=-25,25;CIEND95=-30,31;SU=36;PE=36;SR=0;ALG=PROD;AF=0.000171;NSAMP=5;MSQ=68.68;AC=5;AN=29246;NFAM=5	.
chr2	94562216	94562428	chr2	94566394	94566746	277240	6.33	+	-	DEL	PASS	277240	N	<DEL>	.	.	.	SVTYPE=DEL;POS=94562226;SVLEN=-4511;END=94566737;STRANDS=+-:12;IMPRECISE;CIPOS=-10,202;CIEND=-343,9;CIPOS95=-1,38;CIEND95=-61,2;SU=12;PE=12;SR=0;ALG=PROD;AF=3.419e-05;NSAMP=1;MSQ=6.33;AC=1;AN=29246;NFAM=1	.
chr2	94562232	94562735	chr9	43189286	43189827	56454	6.52	+	+	BND	LOW	56454_1	N	N]chr9:43189296]	56454_2	N	N]chr2:94562242]	SVTYPE=BND;POS=94562242;STRANDS=++:4;IMPRECISE;CIPOS=-10,493;CIEND=-10,531;CIPOS95=-1,160;CIEND95=-1,180;MATEID=56454_2;EVENT=56454;SU=4;PE=4;SR=0;ALG=PROD;AF=3.419e-05;NSAMP=1;MSQ=6.48;AC=1;AN=29246;NFAM=1	SVTYPE=BND;POS=43189296;STRANDS=++:4;IMPRECISE;CIPOS=-10,531;CIEND=-10,493;CIPOS95=-1,180;CIEND95=-1,160;MATEID=56454_1;EVENT=56454;SECONDARY;SU=4;PE=4;SR=0;ALG=PROD;AF=3.419e-05;NSAMP=1;MSQ=6.48;AC=1;AN=29246;NFAM=1
chr2	94562457	94562818	chr2	94563805	94564142	277239	4350.76	+	-	BND	LOW	277239_1	N	N[chr2:94564134[	277239_2	N	]chr2:94562467]N	SVTYPE=BND;POS=94562467;STRANDS=+-:7;IMPRECISE;CIPOS=-10,351;CIEND=-328,9;CIPOS95=-2,91;CIEND95=-85,0;MATEID=277239_2;EVENT=277239;SU=7;PE=7;SR=0;ALG=PROD;AF=0.002667;NSAMP=78;MSQ=32.16;RECLASSIFIED;AC=78;AN=29246;NFAM=78	SVTYPE=BND;POS=94564134;STRANDS=+-:7;IMPRECISE;CIPOS=-328,9;CIEND=-10,351;CIPOS95=-85,0;CIEND95=-2,91;MATEID=277239_1;EVENT=277239;SECONDARY;SU=7;PE=7;SR=0;ALG=PROD;AF=0.002667;NSAMP=78;MSQ=32.16;RECLASSIFIED;AC=78;AN=29246;NFAM=78
chr2	94563288	94563641	chr2	94564962	94565396	277241	546.64	+	-	DEL	PASS	277241	N	<DEL>	.	.	.	SVTYPE=DEL;POS=94563318;SVLEN=-2049;END=94565367;STRANDS=+-:18;IMPRECISE;CIPOS=-30,323;CIEND=-405,29;CIPOS95=-30,48;CIEND95=-81,29;SU=18;PE=18;SR=0;ALG=PROD;AF=6.839e-05;NSAMP=2;MSQ=211.09;RETAINED;AC=2;AN=29246;NFAM=2	.
chr2	94563592	94563691	chr9	43186725	43186990	56452	48173.0	-	-	BND	LOW	56452_1	N	[chr9:43186942[N	56452_2	N	[chr2:94563643[N	SVTYPE=BND;POS=94563643;STRANDS=--:40;IMPRECISE;CIPOS=-50,49;CIEND=-216,49;CIPOS95=-9,9;CIEND95=-6,6;MATEID=56452_2;EVENT=56452;SU=40;PE=40;SR=0;ALG=PROD;AF=0.03351;NSAMP=980;MSQ=39.19;AC=980;AN=29246;NFAM=970	SVTYPE=BND;POS=43186942;STRANDS=--:40;IMPRECISE;CIPOS=-216,49;CIEND=-50,49;CIPOS95=-6,6;CIEND95=-9,9;MATEID=56452_1;EVENT=56452;SECONDARY;SU=40;PE=40;SR=0;ALG=PROD;AF=0.03351;NSAMP=980;MSQ=39.19;AC=980;AN=29246;NFAM=970
chr2	94564543	94565089	chr9	43184815	43185324	56451	6979.78	-	-	BND	LOW	56451_1	N	[chr9:43185296[N	56451_2	N	[chr2:94565041[N	SVTYPE=BND;POS=94565041;STRANDS=--:46;IMPRECISE;CIPOS=-497,49;CIEND=-480,29;CIPOS95=-74,49;CIEND95=-51,29;MATEID=56451_2;EVENT=56451;SU=46;PE=46;SR=0;ALG=PROD;AF=0.006052;NSAMP=177;MSQ=24.81;AC=177;AN=29246;NFAM=176	SVTYPE=BND;POS=43185296;STRANDS=--:46;IMPRECISE;CIPOS=-480,29;CIEND=-497,49;CIPOS95=-51,29;CIEND95=-74,49;MATEID=56451_1;EVENT=56451;SECONDARY;SU=46;PE=46;SR=0;ALG=PROD;AF=0.006052;NSAMP=177;MSQ=24.81;AC=177;AN=29246;NFAM=176
chr2	94564611	94564628	chr20	28886793	28886810	48425	45829.8	-	+	BND	LOW	48425_1	N	]chr20:28886802]N	48425_2	N	N[chr2:94564621[	SVTYPE=BND;POS=94564621;STRANDS=-+:4;CIPOS=-9,8;CIEND=-9,8;CIPOS95=0,0;CIEND95=0,0;MATEID=48425_2;EVENT=48425;SU=4;PE=0;SR=4;ALG=PROD;AF=0.03433;NSAMP=1004;MSQ=30.06;AC=1004;AN=29246;NFAM=1001	SVTYPE=BND;POS=28886802;STRANDS=-+:4;CIPOS=-9,8;CIEND=-9,8;CIPOS95=0,0;CIEND95=0,0;MATEID=48425_1;EVENT=48425;SECONDARY;SU=4;PE=0;SR=4;ALG=PROD;AF=0.03433;NSAMP=1004;MSQ=30.06;AC=1004;AN=29246;NFAM=1001
chr2	94564611	94564628	chr20	29268270	29268287	48426	3089.56	-	-	BND	LOW	48426_1	N	[chr20:29268280[N	48426_2	N	[chr2:94564621[N	SVTYPE=BND;POS=94564621;STRANDS=--:24;CIPOS=-9,8;CIEND=-9,8;CIPOS95=0,0;CIEND95=0,0;MATEID=48426_2;EVENT=48426;SU=24;PE=0;SR=24;ALG=PROD;AF=0.00359;NSAMP=105;MSQ=21.75;AC=105;AN=29246;NFAM=105	SVTYPE=BND;POS=29268280;STRANDS=--:24;CIPOS=-9,8;CIEND=-9,8;CIPOS95=0,0;CIEND95=0,0;MATEID=48426_1;EVENT=48426;SECONDARY;SU=24;PE=0;SR=24;ALG=PROD;AF=0.00359;NSAMP=105;MSQ=21.75;AC=105;AN=29246;NFAM=105
chr2	94564839	94565680	chr15	19815189	19816117	45388	246485.0	-	+	BND	LOW	45388_1	N	]chr15:19815387]N	45388_2	N	N[chr2:94565443[	SVTYPE=BND;POS=94565443;STRANDS=-+:1061;IMPRECISE;CIPOS=-603,238;CIEND=-198,730;CIPOS95=-176,176;CIEND95=-165,165;MATEID=45388_2;EVENT=45388;SU=1061;PE=1061;SR=0;ALG=SUM;AF=0.1084;NSAMP=3170;MSQ=48.88;AC=3170;AN=29246;NFAM=3059	SVTYPE=BND;POS=19815387;STRANDS=-+:1061;IMPRECISE;CIPOS=-198,730;CIEND=-603,238;CIPOS95=-165,165;CIEND95=-176,176;MATEID=45388_1;EVENT=45388;SECONDARY;SU=1061;PE=1061;SR=0;ALG=SUM;AF=0.1084;NSAMP=3170;MSQ=48.88;AC=3170;AN=29246;NFAM=3059
chr2	94566440	94566949	chr15	19816710	19816829	45390	244714.0	-	+	BND	LOW	45390_1	N	]chr15:19816760]N	45390_2	N	N[chr2:94566901[	SVTYPE=BND;POS=94566901;STRANDS=-+:9;IMPRECISE;CIPOS=-460,49;CIEND=-50,69;CIPOS95=-45,45;CIEND95=-18,18;MATEID=45390_2;EVENT=45390;SU=9;PE=9;SR=0;ALG=PROD;AF=0.0955;NSAMP=2793;MSQ=57.5;RETAINED;AC=2793;AN=29246;NFAM=2709	SVTYPE=BND;POS=19816760;STRANDS=-+:9;IMPRECISE;CIPOS=-50,69;CIEND=-460,49;CIPOS95=-18,18;CIEND95=-45,45;MATEID=45390_1;EVENT=45390;SECONDARY;SU=9;PE=9;SR=0;ALG=PROD;AF=0.0955;NSAMP=2793;MSQ=57.5;RETAINED;AC=2793;AN=29246;NFAM=2709
chr2	94567250	94568134	chr15	19818205	19819091	45391	27586.5	+	-	BND	LOW	45391_1	N	N[chr15:19818896[	45391_2	N	]chr2:94567344]N	SVTYPE=BND;POS=94567344;STRANDS=+-:889;IMPRECISE;CIPOS=-94,790;CIEND=-690,196;CIPOS95=-94,108;CIEND95=-84,84;MATEID=45391_2;EVENT=45391;SU=889;PE=889;SR=0;ALG=SUM;AF=0.01672;NSAMP=489;MSQ=38.22;AC=489;AN=29246;NFAM=479	SVTYPE=BND;POS=19818896;STRANDS=+-:889;IMPRECISE;CIPOS=-690,196;CIEND=-94,790;CIPOS95=-84,84;CIEND95=-94,108;MATEID=45391_1;EVENT=45391;SECONDARY;SU=889;PE=889;SR=0;ALG=SUM;AF=0.01672;NSAMP=489;MSQ=38.22;AC=489;AN=29246;NFAM=479
chr2	94568583	94568936	chr2	94570801	94571136	496915	443.39	-	+	DUP	PASS	496915	N	<DUP>	.	.	.	SVTYPE=DUP;POS=94568927;SVLEN=1884;END=94570811;STRANDS=-+:12;IMPRECISE;CIPOS=-344,9;CIEND=-10,325;CIPOS95=-70,2;CIEND95=-2,85;SU=12;PE=12;SR=0;ALG=PROD;AF=3.419e-05;NSAMP=1;MSQ=124.83;AC=1;AN=29246;NFAM=1	.
chr2	94602023	94602082	chrX	32771495	32771554	57359	286.85	+	+	BND	LOW	57359_1	N	N]chrX:32771525]	57359_2	N	N]chr2:94602053]	SVTYPE=BND;POS=94602053;STRANDS=++:5;CIPOS=-30,29;CIEND=-30,29;CIPOS95=0,0;CIEND95=0,0;MATEID=57359_2;EVENT=57359;SU=5;PE=0;SR=5;ALG=PROD;AF=0.0005129;NSAMP=15;MSQ=15.59;AC=15;AN=29246;NFAM=15	SVTYPE=BND;POS=32771525;STRANDS=++:5;CIPOS=-30,29;CIEND=-30,29;CIPOS95=0,0;CIEND95=0,0;MATEID=57359_1;EVENT=57359;SECONDARY;SU=5;PE=0;SR=5;ALG=PROD;AF=0.0005129;NSAMP=15;MSQ=15.59;AC=15;AN=29246;NFAM=15
chr2	94608536	94608782	chr2	94613270	94613586	496916	68.5	-	+	DUP	PASS	496916	N	<DUP>	.	.	.	SVTYPE=DUP;POS=94608773;SVLEN=4507;END=94613280;STRANDS=-+:4;IMPRECISE;CIPOS=-237,9;CIEND=-10,306;CIPOS95=-91,2;CIEND95=-2,101;SU=4;PE=4;SR=0;ALG=PROD;AF=3.419e-05;NSAMP=1;MSQ=48.71;AC=1;AN=29246;NFAM=1	.
chr2	94608789	94608898	chr2	94613066	94613202	277245	10653.4	+	-	DEL	PASS	277245	N	<DEL>	.	.	.	SVTYPE=DEL;POS=94608807;SVLEN=-4385;END=94613192;STRANDS=+-:532;IMPRECISE;CIPOS=-18,91;CIEND=-126,10;CIPOS95=-6,6;CIEND95=-2,2;SU=532;PE=532;SR=0;ALG=PROD;AF=0.001744;NSAMP=51;MSQ=137.22;AC=51;AN=29246;NFAM=41	.
chr2	94625006	94625023	chr9	64598617	64598634	56497	274.93	-	-	BND	LOW	56497_1	N	[chr9:64598627[N	56497_2	N	[chr2:94625016[N	SVTYPE=BND;POS=94625016;STRANDS=--:4;CIPOS=-9,8;CIEND=-9,8;CIPOS95=0,0;CIEND95=0,0;MATEID=56497_2;EVENT=56497;SU=4;PE=0;SR=4;ALG=PROD;AF=0.0004103;NSAMP=12;MSQ=11.33;AC=12;AN=29246;NFAM=12	SVTYPE=BND;POS=64598627;STRANDS=--:4;CIPOS=-9,8;CIEND=-9,8;CIPOS95=0,0;CIEND95=0,0;MATEID=56497_1;EVENT=56497;SECONDARY;SU=4;PE=0;SR=4;ALG=PROD;AF=0.0004103;NSAMP=12;MSQ=11.33;AC=12;AN=29246;NFAM=12
chr2	94645759	94646675	chr2	177575897	177576481	575461	184.36	-	-	BND	LOW	575461_1	N	[chr2:177576450[N	575461_2	N	[chr2:94646647[N	SVTYPE=BND;POS=94646647;STRANDS=--:10;IMPRECISE;CIPOS=-887,29;CIEND=-552,32;CIPOS95=-367,29;CIEND95=-139,32;MATEID=575461_2;EVENT=575461;SU=10;PE=10;SR=0;ALG=SUM;AF=0.0001026;NSAMP=3;MSQ=60.76;AC=3;AN=29246;NFAM=3	SVTYPE=BND;POS=177576450;STRANDS=--:10;IMPRECISE;CIPOS=-552,32;CIEND=-887,29;CIPOS95=-139,32;CIEND95=-367,29;MATEID=575461_1;EVENT=575461;SECONDARY;SU=10;PE=10;SR=0;ALG=SUM;AF=0.0001026;NSAMP=3;MSQ=60.76;AC=3;AN=29246;NFAM=3
chr2	94645855	94646726	chr6	9285537	9286470	53050	30139.7	-	+	BND	LOW	53050_1	N	]chr6:9285824]N	53050_2	N	N[chr2:94646649[	SVTYPE=BND;POS=94646649;STRANDS=-+:653;IMPRECISE;CIPOS=-793,78;CIEND=-287,646;CIPOS95=-159,78;CIEND95=-100,100;MATEID=53050_2;EVENT=53050;SU=653;PE=653;SR=0;ALG=SUM;AF=0.02223;NSAMP=650;MSQ=29.68;AC=650;AN=29246;NFAM=644	SVTYPE=BND;POS=9285824;STRANDS=-+:653;IMPRECISE;CIPOS=-287,646;CIEND=-793,78;CIPOS95=-100,100;CIEND95=-159,78;MATEID=53050_1;EVENT=53050;SECONDARY;SU=653;PE=653;SR=0;ALG=SUM;AF=0.02223;NSAMP=650;MSQ=29.68;AC=650;AN=29246;NFAM=644
chr2	94645864	94646769	chr20	45724433	45725044	48676	11189.5	-	-	BND	LOW	48676_1	N	[chr20:45724996[N	48676_2	N	[chr2:94646722[N	SVTYPE=BND;POS=94646722;STRANDS=--:1101;IMPRECISE;CIPOS=-857,48;CIEND=-562,49;CIPOS95=-67,48;CIEND95=-1,1;MATEID=48676_2;EVENT=48676;SU=1101;PE=575;SR=526;ALG=SUM;AF=0.007078;NSAMP=207;MSQ=35.5;AC=207;AN=29246;NFAM=204	SVTYPE=BND;POS=45724996;STRANDS=--:1101;IMPRECISE;CIPOS=-562,49;CIEND=-857,48;CIPOS95=-1,1;CIEND95=-67,48;MATEID=48676_1;EVENT=48676;SECONDARY;SU=1101;PE=575;SR=526;ALG=SUM;AF=0.007078;NSAMP=207;MSQ=35.5;AC=207;AN=29246;NFAM=204
chr2	94645882	94646707	chr13	25288444	25289102	44244	998.05	-	-	BND	LOW	44244_1	N	[chr13:25289005[N	44244_2	N	[chr2:94646653[N	SVTYPE=BND;POS=94646653;STRANDS=--:50;IMPRECISE;CIPOS=-770,55;CIEND=-560,98;CIPOS95=-187,55;CIEND95=-173,98;MATEID=44244_2;EVENT=44244;SU=50;PE=50;SR=0;ALG=SUM;AF=0.001163;NSAMP=34;MSQ=24.7;AC=34;AN=29246;NFAM=34	SVTYPE=BND;POS=25289005;STRANDS=--:50;IMPRECISE;CIPOS=-560,98;CIEND=-770,55;CIPOS95=-173,98;CIEND95=-187,55;MATEID=44244_1;EVENT=44244;SECONDARY;SU=50;PE=50;SR=0;ALG=SUM;AF=0.001163;NSAMP=34;MSQ=24.7;AC=34;AN=29246;NFAM=34
chr2	94645885	94646699	chr9	121826473	121827144	56905	893.31	-	+	BND	LOW	56905_1	N	]chr9:121826523]N	56905_2	N	N[chr2:94646651[	SVTYPE=BND;POS=94646651;STRANDS=-+:6;IMPRECISE;CIPOS=-765,49;CIEND=-50,621;CIPOS95=-144,49;CIEND95=-50,108;MATEID=56905_2;EVENT=56905;SU=6;PE=6;SR=0;ALG=PROD;AF=0.001334;NSAMP=39;MSQ=14.25;AC=39;AN=29246;NFAM=39	SVTYPE=BND;POS=121826523;STRANDS=-+:6;IMPRECISE;CIPOS=-50,621;CIEND=-765,49;CIPOS95=-50,108;CIEND95=-144,49;MATEID=56905_1;EVENT=56905;SECONDARY;SU=6;PE=6;SR=0;ALG=PROD;AF=0.001334;NSAMP=39;MSQ=14.25;AC=39;AN=29246;NFAM=39
chr2	94645904	94646743	chr7	37935477	37936192	54506	6871.27	-	-	BND	LOW	54506_1	N	[chr7:37935996[N	54506_2	N	[chr2:94646694[N	SVTYPE=BND;POS=94646694;STRANDS=--:135;IMPRECISE;CIPOS=-789,50;CIEND=-518,197;CIPOS95=-176,50;CIEND95=-72,72;MATEID=54506_2;EVENT=54506;SU=135;PE=99;SR=36;ALG=SUM;AF=0.005368;NSAMP=157;MSQ=23.87;AC=157;AN=29246;NFAM=157	SVTYPE=BND;POS=37935996;STRANDS=--:135;IMPRECISE;CIPOS=-518,197;CIEND=-789,50;CIPOS95=-72,72;CIEND95=-176,50;MATEID=54506_1;EVENT=54506;SECONDARY;SU=135;PE=99;SR=36;ALG=SUM;AF=0.005368;NSAMP=157;MSQ=23.87;AC=157;AN=29246;NFAM=157
chr2	94645935	94646683	chr18	12870305	12870727	47257	195.07	-	+	BND	LOW	47257_1	N	]chr18:12870335]N	47257_2	N	N[chr2:94646655[	SVTYPE=BND;POS=94646655;STRANDS=-+:6;IMPRECISE;CIPOS=-719,29;CIEND=-30,392;CIPOS95=-205,29;CIEND95=-30,91;MATEID=47257_2;EVENT=47257;SU=6;PE=6;SR=0;ALG=PROD;AF=0.000171;NSAMP=5;MSQ=19.58;AC=5;AN=29246;NFAM=5	SVTYPE=BND;POS=12870335;STRANDS=-+:6;IMPRECISE;CIPOS=-30,392;CIEND=-719,29;CIPOS95=-30,91;CIEND95=-205,29;MATEID=47257_1;EVENT=47257;SECONDARY;SU=6;PE=6;SR=0;ALG=PROD;AF=0.000171;NSAMP=5;MSQ=19.58;AC=5;AN=29246;NFAM=5
chr2	94645944	94646745	chr18	28799266	28799932	47326	1500.67	-	+	BND	LOW	47326_1	N	]chr18:28799422]N	47326_2	N	N[chr2:94646680[	SVTYPE=BND;POS=94646680;STRANDS=-+:39;IMPRECISE;CIPOS=-735,66;CIEND=-156,510;CIPOS95=-143,66;CIEND95=-113,113;MATEID=47326_2;EVENT=47326;SU=39;PE=39;SR=0;ALG=SUM;AF=0.002017;NSAMP=59;MSQ=24.14;AC=59;AN=29246;NFAM=59	SVTYPE=BND;POS=28799422;STRANDS=-+:39;IMPRECISE;CIPOS=-156,510;CIEND=-735,66;CIPOS95=-113,113;CIEND95=-143,66;MATEID=47326_1;EVENT=47326;SECONDARY;SU=39;PE=39;SR=0;ALG=SUM;AF=0.002017;NSAMP=59;MSQ=24.14;AC=59;AN=29246;NFAM=59
chr2	94645955	94646676	chr10	95598694	95599128	42251	1457.05	-	-	BND	LOW	42251_1	N	[chr10:95599100[N	42251_2	N	[chr2:94646648[N	SVTYPE=BND;POS=94646648;STRANDS=--:13;IMPRECISE;CIPOS=-692,29;CIEND=-405,29;CIPOS95=-127,29;CIEND95=-52,29;MATEID=42251_2;EVENT=42251;SU=13;PE=13;SR=0;ALG=PROD;AF=0.002701;NSAMP=79;MSQ=12.42;AC=79;AN=29246;NFAM=79	SVTYPE=BND;POS=95599100;STRANDS=--:13;IMPRECISE;CIPOS=-405,29;CIEND=-692,29;CIPOS95=-52,29;CIEND95=-127,29;MATEID=42251_1;EVENT=42251;SECONDARY;SU=13;PE=13;SR=0;ALG=PROD;AF=0.002701;NSAMP=79;MSQ=12.42;AC=79;AN=29246;NFAM=79
chr2	94645957	94646677	chrX	141967976	141968424	58018	1778.56	-	+	BND	LOW	58018_1	N	]chrX:141968006]N	58018_2	N	N[chr2:94646651[	SVTYPE=BND;POS=94646651;STRANDS=-+:10;IMPRECISE;CIPOS=-693,27;CIEND=-30,418;CIPOS95=-187,27;CIEND95=-30,72;MATEID=58018_2;EVENT=58018;SU=10;PE=10;SR=0;ALG=PROD;AF=0.002633;NSAMP=77;MSQ=14.28;AC=77;AN=29246;NFAM=77	SVTYPE=BND;POS=141968006;STRANDS=-+:10;IMPRECISE;CIPOS=-30,418;CIEND=-693,27;CIPOS95=-30,72;CIEND95=-187,27;MATEID=58018_1;EVENT=58018;SECONDARY;SU=10;PE=10;SR=0;ALG=PROD;AF=0.002633;NSAMP=77;MSQ=14.28;AC=77;AN=29246;NFAM=77
chr2	94645971	94646681	chr12	117075770	117076369	44028	90.59	-	+	BND	LOW	44028_1	N	]chr12:117075800]N	44028_2	N	N[chr2:94646653[	SVTYPE=BND;POS=94646653;STRANDS=-+:4;IMPRECISE;CIPOS=-681,29;CIEND=-30,569;CIPOS95=-227,29;CIEND95=-30,159;MATEID=44028_2;EVENT=44028;SU=4;PE=4;SR=0;ALG=PROD;AF=6.839e-05;NSAMP=2;MSQ=17.96;AC=2;AN=29246;NFAM=2	SVTYPE=BND;POS=117075800;STRANDS=-+:4;IMPRECISE;CIPOS=-30,569;CIEND=-681,29;CIPOS95=-30,159;CIEND95=-227,29;MATEID=44028_1;EVENT=44028;SECONDARY;SU=4;PE=4;SR=0;ALG=PROD;AF=6.839e-05;NSAMP=2;MSQ=17.96;AC=2;AN=29246;NFAM=2
chr2	94645991	94646701	chr5	149542417	149542911	52752	202.81	-	+	BND	LOW	52752_1	N	]chr5:149542447]N	52752_2	N	N[chr2:94646673[	SVTYPE=BND;POS=94646673;STRANDS=-+:4;IMPRECISE;CIPOS=-681,29;CIEND=-30,464;CIPOS95=-218,29;CIEND95=-30,152;MATEID=52752_2;EVENT=52752;SU=4;PE=4;SR=0;ALG=PROD;AF=0.0004103;NSAMP=12;MSQ=11.17;AC=12;AN=29246;NFAM=12	SVTYPE=BND;POS=149542447;STRANDS=-+:4;IMPRECISE;CIPOS=-30,464;CIEND=-681,29;CIPOS95=-30,152;CIEND95=-218,29;MATEID=52752_1;EVENT=52752;SECONDARY;SU=4;PE=4;SR=0;ALG=PROD;AF=0.0004103;NSAMP=12;MSQ=11.17;AC=12;AN=29246;NFAM=12
chr2	94645993	94646656	chr3	164536729	164537214	50423	74.03	-	-	BND	LOW	50423_1	N	[chr3:164537206[N	50423_2	N	[chr2:94646651[N	SVTYPE=BND;POS=94646651;STRANDS=--:4;IMPRECISE;CIPOS=-657,6;CIEND=-476,9;CIPOS95=-235,0;CIEND95=-156,2;MATEID=50423_2;EVENT=50423;SU=4;PE=4;SR=0;ALG=PROD;AF=0.0001368;NSAMP=4;MSQ=8.96;AC=4;AN=29246;NFAM=4	SVTYPE=BND;POS=164537206;STRANDS=--:4;IMPRECISE;CIPOS=-476,9;CIEND=-657,6;CIPOS95=-156,2;CIEND95=-235,0;MATEID=50423_1;EVENT=50423;SECONDARY;SU=4;PE=4;SR=0;ALG=PROD;AF=0.0001368;NSAMP=4;MSQ=8.96;AC=4;AN=29246;NFAM=4
chr2	94645993	94646678	chr2	203251786	203252228	496917	25835.3	-	+	BND	LOW	496917_1	N	]chr2:203251816]N	496917_2	N	N[chr2:94646650[	SVTYPE=BND;POS=94646650;STRANDS=-+:13;IMPRECISE;CIPOS=-656,29;CIEND=-30,412;CIPOS95=-137,29;CIEND95=-30,70;MATEID=496917_2;EVENT=496917;SU=13;PE=13;SR=0;ALG=PROD;AF=0.03987;NSAMP=1165;MSQ=12.55;RECLASSIFIED;AC=1166;AN=29246;NFAM=1138	SVTYPE=BND;POS=203251816;STRANDS=-+:13;IMPRECISE;CIPOS=-30,412;CIEND=-656,29;CIPOS95=-30,70;CIEND95=-137,29;MATEID=496917_1;EVENT=496917;SECONDARY;SU=13;PE=13;SR=0;ALG=PROD;AF=0.03987;NSAMP=1165;MSQ=12.55;RECLASSIFIED;AC=1166;AN=29246;NFAM=1138
chr2	94646003	94646681	chr2	117277827	117278434	575460	572.58	-	-	BND	LOW	575460_1	N	[chr2:117278406[N	575460_2	N	[chr2:94646653[N	SVTYPE=BND;POS=94646653;STRANDS=--:12;IMPRECISE;CIPOS=-649,29;CIEND=-578,29;CIPOS95=-129,29;CIEND95=-101,29;MATEID=575460_2;EVENT=575460;SU=12;PE=12;SR=0;ALG=PROD;AF=0.0007864;NSAMP=23;MSQ=20.51;AC=23;AN=29246;NFAM=23	SVTYPE=BND;POS=117278406;STRANDS=--:12;IMPRECISE;CIPOS=-578,29;CIEND=-649,29;CIPOS95=-101,29;CIEND95=-129,29;MATEID=575460_1;EVENT=575460;SECONDARY;SU=12;PE=12;SR=0;ALG=PROD;AF=0.0007864;NSAMP=23;MSQ=20.51;AC=23;AN=29246;NFAM=23
chr2	94646027	94646659	chr17	69303486	69303892	47076	7229.65	-	-	BND	LOW	47076_1	N	[chr17:69303844[N	47076_2	N	[chr2:94646648[N	SVTYPE=BND;POS=94646648;STRANDS=--:17;IMPRECISE;CIPOS=-620,12;CIEND=-357,49;CIPOS95=-105,12;CIEND95=-37,37;MATEID=47076_2;EVENT=47076;SU=17;PE=17;SR=0;ALG=PROD;AF=0.00465;NSAMP=136;MSQ=27.64;AC=136;AN=29246;NFAM=135	SVTYPE=BND;POS=69303844;STRANDS=--:17;IMPRECISE;CIPOS=-357,49;CIEND=-620,12;CIPOS95=-37,37;CIEND95=-105,12;MATEID=47076_1;EVENT=47076;SECONDARY;SU=17;PE=17;SR=0;ALG=PROD;AF=0.00465;NSAMP=136;MSQ=27.64;AC=136;AN=29246;NFAM=135
chr2	94646028	94646703	chr5	77878798	77879140	52323	2270.37	-	+	BND	LOW	52323_1	N	]chr5:77878848]N	52323_2	N	N[chr2:94646680[	SVTYPE=BND;POS=94646680;STRANDS=-+:20;IMPRECISE;CIPOS=-651,24;CIEND=-50,292;CIPOS95=-72,24;CIEND95=-27,27;MATEID=52323_2;EVENT=52323;SU=20;PE=20;SR=0;ALG=PROD;AF=0.001949;NSAMP=57;MSQ=28.51;AC=57;AN=29246;NFAM=57	SVTYPE=BND;POS=77878848;STRANDS=-+:20;IMPRECISE;CIPOS=-50,292;CIEND=-651,24;CIPOS95=-27,27;CIEND95=-72,24;MATEID=52323_1;EVENT=52323;SECONDARY;SU=20;PE=20;SR=0;ALG=PROD;AF=0.001949;NSAMP=57;MSQ=28.51;AC=57;AN=29246;NFAM=57
chr2	94646029	94646656	chr4	14637601	14637953	50762	1480.25	-	-	BND	LOW	50762_1	N	[chr4:14637910[N	50762_2	N	[chr2:94646650[N	SVTYPE=BND;POS=94646650;STRANDS=--:63;IMPRECISE;CIPOS=-620,7;CIEND=-308,44;CIPOS95=-55,7;CIEND95=-9,9;MATEID=50762_2;EVENT=50762;SU=63;PE=63;SR=0;ALG=PROD;AF=0.001163;NSAMP=34;MSQ=21.3;AC=34;AN=29246;NFAM=34	SVTYPE=BND;POS=14637910;STRANDS=--:63;IMPRECISE;CIPOS=-308,44;CIEND=-620,7;CIPOS95=-9,9;CIEND95=-55,7;MATEID=50762_1;EVENT=50762;SECONDARY;SU=63;PE=63;SR=0;ALG=PROD;AF=0.001163;NSAMP=34;MSQ=21.3;AC=34;AN=29246;NFAM=34
chr2	94646040	94646676	chr6	80054124	80054659	53632	1216.84	-	-	BND	LOW	53632_1	N	[chr6:80054631[N	53632_2	N	[chr2:94646651[N	SVTYPE=BND;POS=94646651;STRANDS=--:5;IMPRECISE;CIPOS=-610,26;CIEND=-506,29;CIPOS95=-133,26;CIEND95=-93,29;MATEID=53632_2;EVENT=53632;SU=5;PE=5;SR=0;ALG=PROD;AF=0.001675;NSAMP=49;MSQ=12.12;AC=49;AN=29246;NFAM=49	SVTYPE=BND;POS=80054631;STRANDS=--:5;IMPRECISE;CIPOS=-506,29;CIEND=-610,26;CIPOS95=-93,29;CIEND95=-133,26;MATEID=53632_1;EVENT=53632;SECONDARY;SU=5;PE=5;SR=0;ALG=PROD;AF=0.001675;NSAMP=49;MSQ=12.12;AC=49;AN=29246;NFAM=49
chr2	94646049	94646709	chr11	92412400	92412831	42915	360.99	-	-	BND	LOW	42915_1	N	[chr11:92412803[N	42915_2	N	[chr2:94646672[N	SVTYPE=BND;POS=94646672;STRANDS=--:10;IMPRECISE;CIPOS=-622,38;CIEND=-402,29;CIPOS95=-119,38;CIEND95=-69,29;MATEID=42915_2;EVENT=42915;SU=10;PE=10;SR=0;ALG=PROD;AF=0.0003761;NSAMP=11;MSQ=27.06;AC=11;AN=29246;NFAM=11	SVTYPE=BND;POS=92412803;STRANDS=--:10;IMPRECISE;CIPOS=-402,29;CIEND=-622,38;CIPOS95=-69,29;CIEND95=-119,38;MATEID=42915_1;EVENT=42915;SECONDARY;SU=10;PE=10;SR=0;ALG=PROD;AF=0.0003761;NSAMP=11;MSQ=27.06;AC=11;AN=29246;NFAM=11
chr2	94646091	94646696	chr5	12202044	12202553	51951	330.45	-	+	BND	LOW	51951_1	N	]chr5:12202074]N	51951_2	N	N[chr2:94646673[	SVTYPE=BND;POS=94646673;STRANDS=-+:6;IMPRECISE;CIPOS=-581,24;CIEND=-30,479;CIPOS95=-204,24;CIEND95=-30,116;MATEID=51951_2;EVENT=51951;SU=6;PE=6;SR=0;ALG=PROD;AF=0.0004103;NSAMP=12;MSQ=22.65;AC=12;AN=29246;NFAM=12	SVTYPE=BND;POS=12202074;STRANDS=-+:6;IMPRECISE;CIPOS=-30,479;CIEND=-581,24;CIPOS95=-30,116;CIEND95=-204,24;MATEID=51951_1;EVENT=51951;SECONDARY;SU=6;PE=6;SR=0;ALG=PROD;AF=0.0004103;NSAMP=12;MSQ=22.65;AC=12;AN=29246;NFAM=12
chr2	94646096	94646670	chr4	166437886	166438283	51706	1774.7	-	-	BND	LOW	51706_1	N	[chr4:166438253[N	51706_2	N	[chr2:94646646[N	SVTYPE=BND;POS=94646646;STRANDS=--:17;IMPRECISE;CIPOS=-549,25;CIEND=-366,31;CIPOS95=-92,25;CIEND95=-36,31;MATEID=51706_2;EVENT=51706;SU=17;PE=17;SR=0;ALG=PROD;AF=0.001983;NSAMP=58;MSQ=23.16;AC=58;AN=29246;NFAM=58	SVTYPE=BND;POS=166438253;STRANDS=--:17;IMPRECISE;CIPOS=-366,31;CIEND=-549,25;CIPOS95=-36,31;CIEND95=-92,25;MATEID=51706_1;EVENT=51706;SECONDARY;SU=17;PE=17;SR=0;ALG=PROD;AF=0.001983;NSAMP=58;MSQ=23.16;AC=58;AN=29246;NFAM=58
chr2	94646097	94646675	chr12	58597613	58597984	43635	889.29	-	-	BND	LOW	43635_1	N	[chr12:58597938[N	43635_2	N	[chr2:94646650[N	SVTYPE=BND;POS=94646650;STRANDS=--:21;IMPRECISE;CIPOS=-552,26;CIEND=-324,47;CIPOS95=-111,26;CIEND95=-42,42;MATEID=43635_2;EVENT=43635;SU=21;PE=21;SR=0;ALG=PROD;AF=0.001265;NSAMP=37;MSQ=10.58;AC=37;AN=29246;NFAM=37	SVTYPE=BND;POS=58597938;STRANDS=--:21;IMPRECISE;CIPOS=-324,47;CIEND=-552,26;CIPOS95=-42,42;CIEND95=-111,26;MATEID=43635_1;EVENT=43635;SECONDARY;SU=21;PE=21;SR=0;ALG=PROD;AF=0.001265;NSAMP=37;MSQ=10.58;AC=37;AN=29246;NFAM=37
chr2	94646114	94646679	chrX	144372926	144373404	58033	518.3	-	-	BND	LOW	58033_1	N	[chrX:144373376[N	58033_2	N	[chr2:94646651[N	SVTYPE=BND;POS=94646651;STRANDS=--:5;IMPRECISE;CIPOS=-536,29;CIEND=-449,29;CIPOS95=-176,29;CIEND95=-113,29;MATEID=58033_2;EVENT=58033;SU=5;PE=5;SR=0;ALG=PROD;AF=0.0009574;NSAMP=28;MSQ=11.57;AC=28;AN=29246;NFAM=28	SVTYPE=BND;POS=144373376;STRANDS=--:5;IMPRECISE;CIPOS=-449,29;CIEND=-536,29;CIPOS95=-113,29;CIEND95=-176,29;MATEID=58033_1;EVENT=58033;SECONDARY;SU=5;PE=5;SR=0;ALG=PROD;AF=0.0009574;NSAMP=28;MSQ=11.57;AC=28;AN=29246;NFAM=28
chr2	94646126	94646659	chr9	106379934	106380292	56781	6347.98	-	-	BND	LOW	56781_1	N	[chr9:106380283[N	56781_2	N	[chr2:94646651[N	SVTYPE=BND;POS=94646651;STRANDS=--:82;IMPRECISE;CIPOS=-524,9;CIEND=-348,10;CIPOS95=-45,9;CIEND95=-14,10;MATEID=56781_2;EVENT=56781;SU=82;PE=82;SR=0;ALG=PROD;AF=0.005744;NSAMP=168;MSQ=22.71;AC=168;AN=29246;NFAM=168	SVTYPE=BND;POS=106380283;STRANDS=--:82;IMPRECISE;CIPOS=-348,10;CIEND=-524,9;CIPOS95=-14,10;CIEND95=-45,9;MATEID=56781_1;EVENT=56781;SECONDARY;SU=82;PE=82;SR=0;ALG=PROD;AF=0.005744;NSAMP=168;MSQ=22.71;AC=168;AN=29246;NFAM=168
chr2	94646130	94646696	chr13	63066805	63067127	44468	85.41	-	-	BND	LOW	44468_1	N	[chr13:63067079[N	44468_2	N	[chr2:94646649[N	SVTYPE=BND;POS=94646649;STRANDS=--:5;IMPRECISE;CIPOS=-518,48;CIEND=-273,49;CIPOS95=-168,48;CIEND95=-78,49;MATEID=44468_2;EVENT=44468;SU=5;PE=5;SR=0;ALG=PROD;AF=6.839e-05;NSAMP=2;MSQ=38.79;AC=2;AN=29246;NFAM=2	SVTYPE=BND;POS=63067079;STRANDS=--:5;IMPRECISE;CIPOS=-273,49;CIEND=-518,48;CIPOS95=-78,49;CIEND95=-168,48;MATEID=44468_1;EVENT=44468;SECONDARY;SU=5;PE=5;SR=0;ALG=PROD;AF=6.839e-05;NSAMP=2;MSQ=38.79;AC=2;AN=29246;NFAM=2
chr2	94646137	94646659	chr17	38313352	38313670	46958	2095.57	-	+	BND	LOW	46958_1	N	]chr17:38313362]N	46958_2	N	N[chr2:94646651[	SVTYPE=BND;POS=94646651;STRANDS=-+:4;IMPRECISE;CIPOS=-513,9;CIEND=-10,308;CIPOS95=-174,0;CIEND95=-2,91;MATEID=46958_2;EVENT=46958;SU=4;PE=4;SR=0;ALG=PROD;AF=0.00318;NSAMP=93;MSQ=12.25;AC=93;AN=29246;NFAM=93	SVTYPE=BND;POS=38313362;STRANDS=-+:4;IMPRECISE;CIPOS=-10,308;CIEND=-513,9;CIPOS95=-2,91;CIEND95=-174,0;MATEID=46958_1;EVENT=46958;SECONDARY;SU=4;PE=4;SR=0;ALG=PROD;AF=0.00318;NSAMP=93;MSQ=12.25;AC=93;AN=29246;NFAM=93
chr2	94646142	94646679	chr11	130469851	130470189	43170	1216.95	-	-	BND	LOW	43170_1	N	[chr11:130470161[N	43170_2	N	[chr2:94646651[N	SVTYPE=BND;POS=94646651;STRANDS=--:4;IMPRECISE;CIPOS=-508,29;CIEND=-309,29;CIPOS95=-161,29;CIEND95=-74,29;MATEID=43170_2;EVENT=43170;SU=4;PE=4;SR=0;ALG=PROD;AF=0.001778;NSAMP=52;MSQ=13.46;AC=52;AN=29246;NFAM=52	SVTYPE=BND;POS=130470161;STRANDS=--:4;IMPRECISE;CIPOS=-309,29;CIEND=-508,29;CIPOS95=-74,29;CIEND95=-161,29;MATEID=43170_1;EVENT=43170;SECONDARY;SU=4;PE=4;SR=0;ALG=PROD;AF=0.001778;NSAMP=52;MSQ=13.46;AC=52;AN=29246;NFAM=52
chr2	94646144	94646688	chr19	39302577	39302715	48045	778.78	-	+	BND	LOW	48045_1	N	]chr19:39302624]N	48045_2	N	N[chr2:94646659[	SVTYPE=BND;POS=94646659;STRANDS=-+:59;IMPRECISE;CIPOS=-514,30;CIEND=-47,91;CIPOS95=-63,30;CIEND95=-12,12;MATEID=48045_2;EVENT=48045;SU=59;PE=59;SR=0;ALG=PROD;AF=0.001334;NSAMP=39;MSQ=17.96;AC=39;AN=29246;NFAM=39	SVTYPE=BND;POS=39302624;STRANDS=-+:59;IMPRECISE;CIPOS=-47,91;CIEND=-514,30;CIPOS95=-12,12;CIEND95=-63,30;MATEID=48045_1;EVENT=48045;SECONDARY;SU=59;PE=59;SR=0;ALG=PROD;AF=0.001334;NSAMP=39;MSQ=17.96;AC=39;AN=29246;NFAM=39
chr2	94646145	94646699	chr22	19589583	19589987	49163	541.16	-	+	BND	LOW	49163_1	N	]chr22:19589613]N	49163_2	N	N[chr2:94646673[	SVTYPE=BND;POS=94646673;STRANDS=-+:4;IMPRECISE;CIPOS=-527,27;CIEND=-30,374;CIPOS95=-173,27;CIEND95=-30,121;MATEID=49163_2;EVENT=49163;SU=4;PE=4;SR=0;ALG=PROD;AF=0.001026;NSAMP=30;MSQ=15.34;AC=30;AN=29246;NFAM=30	SVTYPE=BND;POS=19589613;STRANDS=-+:4;IMPRECISE;CIPOS=-30,374;CIEND=-527,27;CIPOS95=-30,121;CIEND95=-173,27;MATEID=49163_1;EVENT=49163;SECONDARY;SU=4;PE=4;SR=0;ALG=PROD;AF=0.001026;NSAMP=30;MSQ=15.34;AC=30;AN=29246;NFAM=30
chr2	94646153	94646662	chr5	98187285	98187604	52447	1110.51	-	-	BND	LOW	52447_1	N	[chr5:98187596[N	52447_2	N	[chr2:94646655[N	SVTYPE=BND;POS=94646655;STRANDS=--:4;IMPRECISE;CIPOS=-501,8;CIEND=-310,9;CIPOS95=-169,1;CIEND95=-112,1;MATEID=52447_2;EVENT=52447;SU=4;PE=4;SR=0;ALG=PROD;AF=0.001368;NSAMP=40;MSQ=17.8;AC=40;AN=29246;NFAM=39	SVTYPE=BND;POS=98187596;STRANDS=--:4;IMPRECISE;CIPOS=-310,9;CIEND=-501,8;CIPOS95=-112,1;CIEND95=-169,1;MATEID=52447_1;EVENT=52447;SECONDARY;SU=4;PE=4;SR=0;ALG=PROD;AF=0.001368;NSAMP=40;MSQ=17.8;AC=40;AN=29246;NFAM=39
chr2	94646159	94646676	chr15	32949639	32950085	45483	2359.91	-	-	BND	LOW	45483_1	N	[chr15:32950037[N	45483_2	N	[chr2:94646648[N	SVTYPE=BND;POS=94646648;STRANDS=--:9;IMPRECISE;CIPOS=-488,29;CIEND=-397,49;CIPOS95=-129,29;CIEND95=-66,49;MATEID=45483_2;EVENT=45483;SU=9;PE=9;SR=0;ALG=PROD;AF=0.002872;NSAMP=84;MSQ=16.52;AC=84;AN=29246;NFAM=84	SVTYPE=BND;POS=32950037;STRANDS=--:9;IMPRECISE;CIPOS=-397,49;CIEND=-488,29;CIPOS95=-66,49;CIEND95=-129,29;MATEID=45483_1;EVENT=45483;SECONDARY;SU=9;PE=9;SR=0;ALG=PROD;AF=0.002872;NSAMP=84;MSQ=16.52;AC=84;AN=29246;NFAM=84
chr2	94646170	94646681	chr14	27299205	27299342	44861	19004.0	-	+	BND	LOW	44861_1	N	]chr14:27299255]N	44861_2	N	N[chr2:94646653[	SVTYPE=BND;POS=94646653;STRANDS=-+:100;IMPRECISE;CIPOS=-482,29;CIEND=-50,87;CIPOS95=-41,29;CIEND95=-6,6;MATEID=44861_2;EVENT=44861;SU=100;PE=100;SR=0;ALG=PROD;AF=0.01409;NSAMP=412;MSQ=27.78;RETAINED;AC=412;AN=29246;NFAM=409	SVTYPE=BND;POS=27299255;STRANDS=-+:100;IMPRECISE;CIPOS=-50,87;CIEND=-482,29;CIPOS95=-6,6;CIEND95=-41,29;MATEID=44861_1;EVENT=44861;SECONDARY;SU=100;PE=100;SR=0;ALG=PROD;AF=0.01409;NSAMP=412;MSQ=27.78;RETAINED;AC=412;AN=29246;NFAM=409
chr2	94646187	94646708	chr20	22327691	22327912	48381	1853.67	-	-	BND	LOW	48381_1	N	[chr20:22327867[N	48381_2	N	[chr2:94646677[N	SVTYPE=BND;POS=94646677;STRANDS=--:31;IMPRECISE;CIPOS=-489,32;CIEND=-175,46;CIPOS95=-76,32;CIEND95=-17,17;MATEID=48381_2;EVENT=48381;SU=31;PE=31;SR=0;ALG=PROD;AF=0.002325;NSAMP=68;MSQ=21.2;AC=68;AN=29246;NFAM=68	SVTYPE=BND;POS=22327867;STRANDS=--:31;IMPRECISE;CIPOS=-175,46;CIEND=-489,32;CIPOS95=-17,17;CIEND95=-76,32;MATEID=48381_1;EVENT=48381;SECONDARY;SU=31;PE=31;SR=0;ALG=PROD;AF=0.002325;NSAMP=68;MSQ=21.2;AC=68;AN=29246;NFAM=68
chr2	94646192	94646715	chr18	43676289	43676698	47399	53.82	-	+	BND	LOW	47399_1	N	]chr18:43676299]N	47399_2	N	N[chr2:94646711[	SVTYPE=BND;POS=94646711;STRANDS=-+:8;IMPRECISE;CIPOS=-518,5;CIEND=-10,399;CIPOS95=-140,1;CIEND95=-1,81;MATEID=47399_2;EVENT=47399;SU=8;PE=8;SR=0;ALG=PROD;AF=6.839e-05;NSAMP=2;MSQ=25.25;AC=2;AN=29246;NFAM=2	SVTYPE=BND;POS=43676299;STRANDS=-+:8;IMPRECISE;CIPOS=-10,399;CIEND=-518,5;CIPOS95=-1,81;CIEND95=-140,1;MATEID=47399_1;EVENT=47399;SECONDARY;SU=8;PE=8;SR=0;ALG=PROD;AF=6.839e-05;NSAMP=2;MSQ=25.25;AC=2;AN=29246;NFAM=2
chr2	94646349	94646655	chr17	38387139	38387352	46959	17141.8	-	+	BND	LOW	46959_1	N	]chr17:38387152]N	46959_2	N	N[chr2:94646648[	SVTYPE=BND;POS=94646648;STRANDS=-+:470;IMPRECISE;CIPOS=-298,8;CIEND=-13,200;CIPOS95=-19,8;CIEND95=-3,3;MATEID=46959_2;EVENT=46959;SU=470;PE=470;SR=0;ALG=PROD;AF=0.01145;NSAMP=335;MSQ=41.29;AC=335;AN=29246;NFAM=332	SVTYPE=BND;POS=38387152;STRANDS=-+:470;IMPRECISE;CIPOS=-13,200;CIEND=-298,8;CIPOS95=-3,3;CIEND95=-19,8;MATEID=46959_1;EVENT=46959;SECONDARY;SU=470;PE=470;SR=0;ALG=PROD;AF=0.01145;NSAMP=335;MSQ=41.29;AC=335;AN=29246;NFAM=332
chr2	94646620	94646674	chr11	133204880	133204939	43193	593.75	-	+	BND	LOW	43193_1	N	]chr11:133204910]N	43193_2	N	N[chr2:94646651[	SVTYPE=BND;POS=94646651;STRANDS=-+:10;IMPRECISE;CIPOS=-30,24;CIEND=-30,29;CIPOS95=-5,5;CIEND95=-3,3;MATEID=43193_2;EVENT=43193;SU=10;PE=9;SR=1;ALG=PROD;AF=0.0005813;NSAMP=17;MSQ=24.34;AC=17;AN=29246;NFAM=17	SVTYPE=BND;POS=133204910;STRANDS=-+:10;IMPRECISE;CIPOS=-30,29;CIEND=-30,24;CIPOS95=-3,3;CIEND95=-5,5;MATEID=43193_1;EVENT=43193;SECONDARY;SU=10;PE=9;SR=1;ALG=PROD;AF=0.0005813;NSAMP=17;MSQ=24.34;AC=17;AN=29246;NFAM=17
chr2	94646620	94646676	chr7	116436921	116436980	55015	260.26	-	-	BND	LOW	55015_1	N	[chr7:116436952[N	55015_2	N	[chr2:94646651[N	SVTYPE=BND;POS=94646651;STRANDS=--:5;IMPRECISE;CIPOS=-30,26;CIEND=-30,29;CIPOS95=-1,1;CIEND95=-1,1;MATEID=55015_2;EVENT=55015;SU=5;PE=3;SR=2;ALG=PROD;AF=0.0003761;NSAMP=11;MSQ=12.56;AC=11;AN=29246;NFAM=11	SVTYPE=BND;POS=116436952;STRANDS=--:5;IMPRECISE;CIPOS=-30,29;CIEND=-30,26;CIPOS95=-1,1;CIEND95=-1,1;MATEID=55015_1;EVENT=55015;SECONDARY;SU=5;PE=3;SR=2;ALG=PROD;AF=0.0003761;NSAMP=11;MSQ=12.56;AC=11;AN=29246;NFAM=11
chr2	94646620	94646679	chr10	32461721	32461780	41792	1219.32	-	+	BND	LOW	41792_1	N	]chr10:32461751]N	41792_2	N	N[chr2:94646651[	SVTYPE=BND;POS=94646651;STRANDS=-+:5;IMPRECISE;CIPOS=-30,29;CIEND=-30,29;CIPOS95=-3,3;CIEND95=-3,3;MATEID=41792_2;EVENT=41792;SU=5;PE=4;SR=1;ALG=PROD;AF=0.001744;NSAMP=51;MSQ=15.42;AC=51;AN=29246;NFAM=51	SVTYPE=BND;POS=32461751;STRANDS=-+:5;IMPRECISE;CIPOS=-30,29;CIEND=-30,29;CIPOS95=-3,3;CIEND95=-3,3;MATEID=41792_1;EVENT=41792;SECONDARY;SU=5;PE=4;SR=1;ALG=PROD;AF=0.001744;NSAMP=51;MSQ=15.42;AC=51;AN=29246;NFAM=51
chr2	94646621	94646680	chr9	112138208	112138267	56830	6828.42	-	-	BND	LOW	56830_1	N	[chr9:112138239[N	56830_2	N	[chr2:94646652[N	SVTYPE=BND;POS=94646652;STRANDS=--:4;IMPRECISE;CIPOS=-30,29;CIEND=-30,29;CIPOS95=-3,3;CIEND95=-3,3;MATEID=56830_2;EVENT=56830;SU=4;PE=3;SR=1;ALG=PROD;AF=0.008617;NSAMP=252;MSQ=14.37;AC=252;AN=29246;NFAM=249	SVTYPE=BND;POS=112138239;STRANDS=--:4;IMPRECISE;CIPOS=-30,29;CIEND=-30,29;CIPOS95=-3,3;CIEND95=-3,3;MATEID=56830_1;EVENT=56830;SECONDARY;SU=4;PE=3;SR=1;ALG=PROD;AF=0.008617;NSAMP=252;MSQ=14.37;AC=252;AN=29246;NFAM=249
chr2	94646642	94646653	chr14	78235029	78235045	45208	34217.1	-	+	BND	LOW	45208_1	N	]chr14:78235037]N	45208_2	N	N[chr2:94646651[	SVTYPE=BND;POS=94646651;STRANDS=-+:93;CIPOS=-8,3;CIEND=-8,8;CIPOS95=0,0;CIEND95=0,0;MATEID=45208_2;EVENT=45208;SU=93;PE=39;SR=54;ALG=PROD;AF=0.03088;NSAMP=903;MSQ=22.25;AC=903;AN=29246;NFAM=889	SVTYPE=BND;POS=78235037;STRANDS=-+:93;CIPOS=-8,8;CIEND=-8,3;CIPOS95=0,0;CIEND95=0,0;MATEID=45208_1;EVENT=45208;SECONDARY;SU=93;PE=39;SR=54;ALG=PROD;AF=0.03088;NSAMP=903;MSQ=22.25;AC=903;AN=29246;NFAM=889
chr2	94646652	94646708	chr11	55927885	55927936	42644	315.5	-	-	BND	LOW	42644_1	N	[chr11:55927907[N	42644_2	N	[chr2:94646681[N	SVTYPE=BND;POS=94646681;STRANDS=--:31;IMPRECISE;CIPOS=-28,28;CIEND=-21,30;CIPOS95=-2,2;CIEND95=-1,1;MATEID=42644_2;EVENT=42644;SU=31;PE=27;SR=4;ALG=PROD;AF=0.0002052;NSAMP=6;MSQ=43.55;AC=6;AN=29246;NFAM=6	SVTYPE=BND;POS=55927907;STRANDS=--:31;IMPRECISE;CIPOS=-21,30;CIEND=-28,28;CIPOS95=-1,1;CIEND95=-2,2;MATEID=42644_1;EVENT=42644;SECONDARY;SU=31;PE=27;SR=4;ALG=PROD;AF=0.0002052;NSAMP=6;MSQ=43.55;AC=6;AN=29246;NFAM=6
chr2	94646652	94646710	chr5	148177642	148177714	52740	14764.7	-	-	BND	LOW	52740_1	N	[chr5:148177693[N	52740_2	N	[chr2:94646703[N	SVTYPE=BND;POS=94646703;STRANDS=--:43;CIPOS=-50,8;CIEND=-50,22;CIPOS95=0,0;CIEND95=0,0;MATEID=52740_2;EVENT=52740;SU=43;PE=38;SR=5;ALG=PROD;AF=0.008446;NSAMP=247;MSQ=43.92;AC=247;AN=29246;NFAM=244	SVTYPE=BND;POS=148177693;STRANDS=--:43;CIPOS=-50,22;CIEND=-50,8;CIPOS95=0,0;CIEND95=0,0;MATEID=52740_1;EVENT=52740;SECONDARY;SU=43;PE=38;SR=5;ALG=PROD;AF=0.008446;NSAMP=247;MSQ=43.92;AC=247;AN=29246;NFAM=244
chr2	94646669	94646678	chr4	130702537	130702549	51452	7656.1	-	-	BND	LOW	51452_1	N	[chr4:130702544[N	51452_2	N	[chr2:94646677[N	SVTYPE=BND;POS=94646677;STRANDS=--:412;CIPOS=-7,2;CIEND=-6,6;CIPOS95=0,0;CIEND95=0,0;MATEID=51452_2;EVENT=51452;SU=412;PE=289;SR=123;ALG=PROD;AF=0.005881;NSAMP=169;MSQ=28.15;AC=172;AN=29246;NFAM=169	SVTYPE=BND;POS=130702544;STRANDS=--:412;CIPOS=-6,6;CIEND=-7,2;CIPOS95=0,0;CIEND95=0,0;MATEID=51452_1;EVENT=51452;SECONDARY;SU=412;PE=289;SR=123;ALG=PROD;AF=0.005881;NSAMP=169;MSQ=28.15;AC=172;AN=29246;NFAM=169
chr2	94646673	94646690	chr21	13555908	13555925	48857	208.96	-	+	BND	LOW	48857_1	N	]chr21:13555917]N	48857_2	N	N[chr2:94646683[	SVTYPE=BND;POS=94646683;STRANDS=-+:4;CIPOS=-9,8;CIEND=-9,8;CIPOS95=0,0;CIEND95=0,0;MATEID=48857_2;EVENT=48857;SU=4;PE=0;SR=4;ALG=PROD;AF=0.0004103;NSAMP=12;MSQ=14.66;AC=12;AN=29246;NFAM=12	SVTYPE=BND;POS=13555917;STRANDS=-+:4;CIPOS=-9,8;CIEND=-9,8;CIPOS95=0,0;CIEND95=0,0;MATEID=48857_1;EVENT=48857;SECONDARY;SU=4;PE=0;SR=4;ALG=PROD;AF=0.0004103;NSAMP=12;MSQ=14.66;AC=12;AN=29246;NFAM=12
chr2	94646684	94646701	chr2	94646776	94646793	277246	129008.0	+	-	BND	LOW	277246_1	N	N[chr2:94646786[	277246_2	N	]chr2:94646693]N	SVTYPE=BND;POS=94646693;STRANDS=+-:4;CIPOS=-9,8;CIEND=-9,8;CIPOS95=0,0;CIEND95=0,0;MATEID=277246_2;EVENT=277246;SU=4;PE=0;SR=4;ALG=PROD;AF=0.04712;NSAMP=1362;MSQ=53.63;RECLASSIFIED;AC=1378;AN=29244;NFAM=1282	SVTYPE=BND;POS=94646786;STRANDS=+-:4;CIPOS=-9,8;CIEND=-9,8;CIPOS95=0,0;CIEND95=0,0;MATEID=277246_1;EVENT=277246;SECONDARY;SU=4;PE=0;SR=4;ALG=PROD;AF=0.04712;NSAMP=1362;MSQ=53.63;RECLASSIFIED;AC=1378;AN=29244;NFAM=1282
chr2	94646688	94646691	chr7	154668202	154668221	55241	122519.0	-	+	BND	LOW	55241_1	N	]chr7:154668212]N	55241_2	N	N[chr2:94646692[	SVTYPE=BND;POS=94646692;STRANDS=-+:4;IMPRECISE;CIPOS=-3,0;CIEND=-10,9;CIPOS95=-3,0;CIEND95=-1,3;MATEID=55241_2;EVENT=55241;SU=4;PE=3;SR=1;ALG=PROD;AF=0.0715;NSAMP=2077;MSQ=33.8;AC=2091;AN=29246;NFAM=2001	SVTYPE=BND;POS=154668212;STRANDS=-+:4;IMPRECISE;CIPOS=-10,9;CIEND=-3,0;CIPOS95=-1,3;CIEND95=-3,0;MATEID=55241_1;EVENT=55241;SECONDARY;SU=4;PE=3;SR=1;ALG=PROD;AF=0.0715;NSAMP=2077;MSQ=33.8;AC=2091;AN=29246;NFAM=2001
chr2	94646689	94647440	chr7	116436873	116437154	55016	8.34	+	+	BND	LOW	55016_1	N	N]chr7:116436923]	55016_2	N	N]chr2:94646736]	SVTYPE=BND;POS=94646736;STRANDS=++:5;IMPRECISE;CIPOS=-47,704;CIEND=-50,231;CIPOS95=-47,162;CIEND95=-50,86;MATEID=55016_2;EVENT=55016;SU=5;PE=5;SR=0;ALG=PROD;AF=3.419e-05;NSAMP=1;MSQ=6.68;AC=1;AN=29246;NFAM=1	SVTYPE=BND;POS=116436923;STRANDS=++:5;IMPRECISE;CIPOS=-50,231;CIEND=-47,704;CIPOS95=-50,86;CIEND95=-47,162;MATEID=55016_1;EVENT=55016;SECONDARY;SU=5;PE=5;SR=0;ALG=PROD;AF=3.419e-05;NSAMP=1;MSQ=6.68;AC=1;AN=29246;NFAM=1
chr2	94646691	94646747	chr3	1607817	1607876	49417	1672.36	-	+	BND	LOW	49417_1	N	]chr3:1607847]N	49417_2	N	N[chr2:94646722[	SVTYPE=BND;POS=94646722;STRANDS=-+:5;IMPRECISE;CIPOS=-30,26;CIEND=-30,29;CIPOS95=-1,1;CIEND95=-1,1;MATEID=49417_2;EVENT=49417;SU=5;PE=2;SR=3;ALG=PROD;AF=0.001436;NSAMP=42;MSQ=26.77;AC=42;AN=29246;NFAM=42	SVTYPE=BND;POS=1607847;STRANDS=-+:5;IMPRECISE;CIPOS=-30,29;CIEND=-30,26;CIPOS95=-1,1;CIEND95=-1,1;MATEID=49417_1;EVENT=49417;SECONDARY;SU=5;PE=2;SR=3;ALG=PROD;AF=0.001436;NSAMP=42;MSQ=26.77;AC=42;AN=29246;NFAM=42
chr2	94646692	94646786	chr14	78234954	78235053	45209	93.24	+	-	BND	LOW	45209_1	N	N[chr14:78235005[	45209_2	N	]chr2:94646737]N	SVTYPE=BND;POS=94646737;STRANDS=+-:15;CIPOS=-45,49;CIEND=-50,49;CIPOS95=0,0;CIEND95=0,0;MATEID=45209_2;EVENT=45209;SU=15;PE=11;SR=4;ALG=PROD;AF=0.0001026;NSAMP=3;MSQ=23.05;AC=3;AN=29246;NFAM=3	SVTYPE=BND;POS=78235005;STRANDS=+-:15;CIPOS=-50,49;CIEND=-45,49;CIPOS95=0,0;CIEND95=0,0;MATEID=45209_1;EVENT=45209;SECONDARY;SU=15;PE=11;SR=4;ALG=PROD;AF=0.0001026;NSAMP=3;MSQ=23.05;AC=3;AN=29246;NFAM=3
chr2	94646708	94646714	chr3	165760374	165760386	50429	3505.13	-	-	BND	LOW	50429_1	N	[chr3:165760381[N	50429_2	N	[chr2:94646714[N	SVTYPE=BND;POS=94646714;STRANDS=--:294;CIPOS=-5,1;CIEND=-6,6;CIPOS95=0,0;CIEND95=0,0;MATEID=50429_2;EVENT=50429;SU=294;PE=146;SR=148;ALG=PROD;AF=0.002257;NSAMP=66;MSQ=45.51;AC=66;AN=29246;NFAM=65	SVTYPE=BND;POS=165760381;STRANDS=--:294;CIPOS=-6,6;CIEND=-5,1;CIPOS95=0,0;CIEND95=0,0;MATEID=50429_1;EVENT=50429;SECONDARY;SU=294;PE=146;SR=148;ALG=PROD;AF=0.002257;NSAMP=66;MSQ=45.51;AC=66;AN=29246;NFAM=65
chr2	94646723	94647713	chr4	14637768	14638696	50761	135124.0	+	+	BND	LOW	50761_1	N	N]chr4:14637968]	50761_2	N	N]chr2:94646753]	SVTYPE=BND;POS=94646753;STRANDS=++:130;IMPRECISE;CIPOS=-30,960;CIEND=-200,728;CIPOS95=-30,210;CIEND95=-89,89;MATEID=50761_2;EVENT=50761;SU=130;PE=129;SR=1;ALG=SUM;AF=0.08743;NSAMP=2538;MSQ=25.94;RETAINED;AC=2557;AN=29246;NFAM=2371	SVTYPE=BND;POS=14637968;STRANDS=++:130;IMPRECISE;CIPOS=-200,728;CIEND=-30,960;CIPOS95=-89,89;CIEND95=-30,210;MATEID=50761_1;EVENT=50761;SECONDARY;SU=130;PE=129;SR=1;ALG=SUM;AF=0.08743;NSAMP=2538;MSQ=25.94;RETAINED;AC=2557;AN=29246;NFAM=2371
chr2	94646746	94647408	chr14	27409092	27409649	44864	661.95	+	+	BND	LOW	44864_1	N	N]chr14:27409122]	44864_2	N	N]chr2:94646775]	SVTYPE=BND;POS=94646775;STRANDS=++:4;IMPRECISE;CIPOS=-29,633;CIEND=-30,527;CIPOS95=-29,217;CIEND95=-30,156;MATEID=44864_2;EVENT=44864;SU=4;PE=4;SR=0;ALG=PROD;AF=0.000718;NSAMP=21;MSQ=19.29;AC=21;AN=29246;NFAM=21	SVTYPE=BND;POS=27409122;STRANDS=++:4;IMPRECISE;CIPOS=-30,527;CIEND=-29,633;CIPOS95=-30,156;CIEND95=-29,217;MATEID=44864_1;EVENT=44864;SECONDARY;SU=4;PE=4;SR=0;ALG=PROD;AF=0.000718;NSAMP=21;MSQ=19.29;AC=21;AN=29246;NFAM=21
chr2	94646754	94647562	chr10	94934140	94934707	41977	2058.02	+	-	BND	LOW	41977_1	N	N[chr10:94934659[	41977_2	N	]chr2:94646804]N	SVTYPE=BND;POS=94646804;STRANDS=+-:4;IMPRECISE;CIPOS=-50,758;CIEND=-518,49;CIPOS95=-50,239;CIEND95=-134,49;MATEID=41977_2;EVENT=41977;SU=4;PE=4;SR=0;ALG=PROD;AF=0.003112;NSAMP=90;MSQ=14.86;AC=91;AN=29246;NFAM=90	SVTYPE=BND;POS=94934659;STRANDS=+-:4;IMPRECISE;CIPOS=-518,49;CIEND=-50,758;CIPOS95=-134,49;CIEND95=-50,239;MATEID=41977_1;EVENT=41977;SECONDARY;SU=4;PE=4;SR=0;ALG=PROD;AF=0.003112;NSAMP=90;MSQ=14.86;AC=91;AN=29246;NFAM=90
chr2	94646754	94647668	chr14	27298599	27299443	44860	18191.6	+	-	BND	LOW	44860_1	N	N[chr14:27299255[	44860_2	N	]chr2:94646815]N	SVTYPE=BND;POS=94646815;STRANDS=+-:168;IMPRECISE;CIPOS=-61,853;CIEND=-655,189;CIPOS95=-61,162;CIEND95=-109,109;MATEID=44860_2;EVENT=44860;SU=168;PE=167;SR=1;ALG=SUM;AF=0.01149;NSAMP=336;MSQ=31.22;AC=336;AN=29246;NFAM=334	SVTYPE=BND;POS=27299255;STRANDS=+-:168;IMPRECISE;CIPOS=-655,189;CIEND=-61,853;CIPOS95=-109,109;CIEND95=-61,162;MATEID=44860_1;EVENT=44860;SECONDARY;SU=168;PE=167;SR=1;ALG=SUM;AF=0.01149;NSAMP=336;MSQ=31.22;AC=336;AN=29246;NFAM=334
chr2	94646762	94646772	chr11	29499404	29499415	42512	6321.8	+	+	BND	LOW	42512_1	N	N]chr11:29499412]	42512_2	N	N]chr2:94646767]	SVTYPE=BND;POS=94646767;STRANDS=++:157;IMPRECISE;CIPOS=-5,5;CIEND=-8,3;CIPOS95=-1,1;CIEND95=0,0;MATEID=42512_2;EVENT=42512;SU=157;PE=47;SR=110;ALG=PROD;AF=0.00612;NSAMP=178;MSQ=24.88;AC=179;AN=29246;NFAM=177	SVTYPE=BND;POS=29499412;STRANDS=++:157;IMPRECISE;CIPOS=-8,3;CIEND=-5,5;CIPOS95=0,0;CIEND95=-1,1;MATEID=42512_1;EVENT=42512;SECONDARY;SU=157;PE=47;SR=110;ALG=PROD;AF=0.00612;NSAMP=178;MSQ=24.88;AC=179;AN=29246;NFAM=177
chr2	94646763	94647278	chr10	99448356	99448723	41527	124.92	+	+	BND	LOW	41527_1	N	N]chr10:99448386]	41527_2	N	N]chr2:94646773]	SVTYPE=BND;POS=94646773;STRANDS=++:18;IMPRECISE;CIPOS=-10,505;CIEND=-30,337;CIPOS95=-10,103;CIEND95=-30,39;MATEID=41527_2;EVENT=41527;SU=18;PE=18;SR=0;ALG=PROD;AF=0.0002735;NSAMP=8;MSQ=14.24;AC=8;AN=29246;NFAM=8	SVTYPE=BND;POS=99448386;STRANDS=++:18;IMPRECISE;CIPOS=-30,337;CIEND=-10,505;CIPOS95=-30,39;CIEND95=-10,103;MATEID=41527_1;EVENT=41527;SECONDARY;SU=18;PE=18;SR=0;ALG=PROD;AF=0.0002735;NSAMP=8;MSQ=14.24;AC=8;AN=29246;NFAM=8
chr2	94646763	94647574	chr9	121825921	121826770	56904	2298.52	+	-	BND	LOW	56904_1	N	N[chr9:121826538[	56904_2	N	]chr2:94646822]N	SVTYPE=BND;POS=94646822;STRANDS=+-:38;IMPRECISE;CIPOS=-59,752;CIEND=-616,233;CIPOS95=-59,193;CIEND95=-172,172;MATEID=56904_2;EVENT=56904;SU=38;PE=37;SR=1;ALG=SUM;AF=0.002393;NSAMP=69;MSQ=21.35;AC=70;AN=29246;NFAM=69	SVTYPE=BND;POS=121826538;STRANDS=+-:38;IMPRECISE;CIPOS=-616,233;CIEND=-59,752;CIPOS95=-172,172;CIEND95=-59,193;MATEID=56904_1;EVENT=56904;SECONDARY;SU=38;PE=37;SR=1;ALG=SUM;AF=0.002393;NSAMP=69;MSQ=21.35;AC=70;AN=29246;NFAM=69
chr2	94646764	94647209	chr17	69303797	69304069	46762	7358.27	+	+	BND	LOW	46762_1	N	N]chr17:69303823]	46762_2	N	N]chr2:94646771]	SVTYPE=BND;POS=94646771;STRANDS=++:46;IMPRECISE;CIPOS=-7,438;CIEND=-26,246;CIPOS95=-7,77;CIEND95=-12,12;MATEID=46762_2;EVENT=46762;SU=46;PE=46;SR=0;ALG=PROD;AF=0.006394;NSAMP=187;MSQ=23.18;AC=187;AN=29246;NFAM=184	SVTYPE=BND;POS=69303823;STRANDS=++:46;IMPRECISE;CIPOS=-26,246;CIEND=-7,438;CIPOS95=-12,12;CIEND95=-7,77;MATEID=46762_1;EVENT=46762;SECONDARY;SU=46;PE=46;SR=0;ALG=PROD;AF=0.006394;NSAMP=187;MSQ=23.18;AC=187;AN=29246;NFAM=184
chr2	94646766	94647306	chr13	25288865	25289201	44245	3010.04	+	+	BND	LOW	44245_1	N	N]chr13:25288915]	44245_2	N	N]chr2:94646804]	SVTYPE=BND;POS=94646804;STRANDS=++:35;IMPRECISE;CIPOS=-38,502;CIEND=-50,286;CIPOS95=-38,78;CIEND95=-20,20;MATEID=44245_2;EVENT=44245;SU=35;PE=35;SR=0;ALG=PROD;AF=0.003966;NSAMP=114;MSQ=17.64;AC=116;AN=29246;NFAM=111	SVTYPE=BND;POS=25288915;STRANDS=++:35;IMPRECISE;CIPOS=-50,286;CIEND=-38,502;CIPOS95=-20,20;CIEND95=-38,78;MATEID=44245_1;EVENT=44245;SECONDARY;SU=35;PE=35;SR=0;ALG=PROD;AF=0.003966;NSAMP=114;MSQ=17.64;AC=116;AN=29246;NFAM=111
chr2	94646766	94647496	chr15	32949944	32950357	45484	1277.94	+	+	BND	LOW	45484_1	N	N]chr15:32949994]	45484_2	N	N]chr2:94646796]	SVTYPE=BND;POS=94646796;STRANDS=++:8;IMPRECISE;CIPOS=-30,700;CIEND=-50,363;CIPOS95=-30,121;CIEND95=-50,63;MATEID=45484_2;EVENT=45484;SU=8;PE=8;SR=0;ALG=PROD;AF=0.001573;NSAMP=46;MSQ=18.16;AC=46;AN=29246;NFAM=46	SVTYPE=BND;POS=32949994;STRANDS=++:8;IMPRECISE;CIPOS=-50,363;CIEND=-30,700;CIPOS95=-50,63;CIEND95=-30,121;MATEID=45484_1;EVENT=45484;SECONDARY;SU=8;PE=8;SR=0;ALG=PROD;AF=0.001573;NSAMP=46;MSQ=18.16;AC=46;AN=29246;NFAM=46
chr2	94646769	94646772	chr4	130702526	130702530	51450	433103.0	+	+	BND	LOW	51450_1	N	N]chr4:130702528]	51450_2	N	N]chr2:94646770]	SVTYPE=BND;POS=94646770;STRANDS=++:1034;CIPOS=-1,2;CIEND=-2,2;CIPOS95=0,0;CIEND95=0,0;MATEID=51450_2;EVENT=51450;SU=1034;PE=658;SR=376;ALG=PROD;AF=0.1443;NSAMP=4188;MSQ=57.94;AC=4219;AN=29246;NFAM=3990	SVTYPE=BND;POS=130702528;STRANDS=++:1034;CIPOS=-2,2;CIEND=-1,2;CIPOS95=0,0;CIEND95=0,0;MATEID=51450_1;EVENT=51450;SECONDARY;SU=1034;PE=658;SR=376;ALG=PROD;AF=0.1443;NSAMP=4188;MSQ=57.94;AC=4219;AN=29246;NFAM=3990
chr2	94646773	94647445	chr5	12201785	12202190	51952	723.03	+	-	BND	LOW	51952_1	N	N[chr5:12202162[	51952_2	N	]chr2:94646803]N	SVTYPE=BND;POS=94646803;STRANDS=+-:4;IMPRECISE;CIPOS=-30,642;CIEND=-376,29;CIPOS95=-30,221;CIEND95=-84,29;MATEID=51952_2;EVENT=51952;SU=4;PE=4;SR=0;ALG=PROD;AF=0.0009916;NSAMP=29;MSQ=14.77;AC=29;AN=29246;NFAM=29	SVTYPE=BND;POS=12202162;STRANDS=+-:4;IMPRECISE;CIPOS=-376,29;CIEND=-30,642;CIPOS95=-84,29;CIEND95=-30,221;MATEID=51952_1;EVENT=51952;SECONDARY;SU=4;PE=4;SR=0;ALG=PROD;AF=0.0009916;NSAMP=29;MSQ=14.77;AC=29;AN=29246;NFAM=29
chr2	94646774	94647427	chr10	95599026	95599583	41526	2503.12	+	+	BND	LOW	41526_1	N	N]chr10:95599056]	41526_2	N	N]chr2:94646804]	SVTYPE=BND;POS=94646804;STRANDS=++:10;IMPRECISE;CIPOS=-30,623;CIEND=-30,527;CIPOS95=-30,130;CIEND95=-30,59;MATEID=41526_2;EVENT=41526;SU=10;PE=10;SR=0;ALG=PROD;AF=0.003385;NSAMP=99;MSQ=18.03;AC=99;AN=29246;NFAM=99	SVTYPE=BND;POS=95599056;STRANDS=++:10;IMPRECISE;CIPOS=-30,527;CIEND=-30,623;CIPOS95=-30,59;CIEND95=-30,130;MATEID=41526_1;EVENT=41526;SECONDARY;SU=10;PE=10;SR=0;ALG=PROD;AF=0.003385;NSAMP=99;MSQ=18.03;AC=99;AN=29246;NFAM=99
chr2	94646774	94647433	chr10	32461686	32461825	41793	317.0	+	-	BND	LOW	41793_1	N	N[chr10:32461797[	41793_2	N	]chr2:94646804]N	SVTYPE=BND;POS=94646804;STRANDS=+-:4;IMPRECISE;CIPOS=-30,629;CIEND=-110,29;CIPOS95=-30,199;CIEND95=-62,29;MATEID=41793_2;EVENT=41793;SU=4;PE=4;SR=0;ALG=PROD;AF=0.0004787;NSAMP=14;MSQ=15.44;AC=14;AN=29246;NFAM=14	SVTYPE=BND;POS=32461797;STRANDS=+-:4;IMPRECISE;CIPOS=-110,29;CIEND=-30,629;CIPOS95=-62,29;CIEND95=-30,199;MATEID=41793_1;EVENT=41793;SECONDARY;SU=4;PE=4;SR=0;ALG=PROD;AF=0.0004787;NSAMP=14;MSQ=15.44;AC=14;AN=29246;NFAM=14
chr2	94646775	94647162	chr11	13283918	13284209	42380	647.06	+	-	BND	LOW	42380_1	N	N[chr11:13284181[	42380_2	N	]chr2:94646804]N	SVTYPE=BND;POS=94646804;STRANDS=+-:12;IMPRECISE;CIPOS=-29,358;CIEND=-262,29;CIPOS95=-29,94;CIEND95=-42,29;MATEID=42380_2;EVENT=42380;SU=12;PE=12;SR=0;ALG=PROD;AF=0.001163;NSAMP=34;MSQ=12.39;AC=34;AN=29246;NFAM=34	SVTYPE=BND;POS=13284181;STRANDS=+-:12;IMPRECISE;CIPOS=-262,29;CIEND=-29,358;CIPOS95=-42,29;CIEND95=-29,94;MATEID=42380_1;EVENT=42380;SECONDARY;SU=12;PE=12;SR=0;ALG=PROD;AF=0.001163;NSAMP=34;MSQ=12.39;AC=34;AN=29246;NFAM=34
chr2	94646776	94647402	chr2	117278370	117278819	575462	1146.39	+	+	BND	LOW	575462_1	N	N]chr2:117278400]	575462_2	N	N]chr2:94646806]	SVTYPE=BND;POS=94646806;STRANDS=++:12;IMPRECISE;CIPOS=-30,596;CIEND=-30,419;CIPOS95=-30,111;CIEND95=-30,58;MATEID=575462_2;EVENT=575462;SU=12;PE=12;SR=0;ALG=PROD;AF=0.001539;NSAMP=45;MSQ=15.13;AC=45;AN=29246;NFAM=45	SVTYPE=BND;POS=117278400;STRANDS=++:12;IMPRECISE;CIPOS=-30,419;CIEND=-30,596;CIPOS95=-30,58;CIEND95=-30,111;MATEID=575462_1;EVENT=575462;SECONDARY;SU=12;PE=12;SR=0;ALG=PROD;AF=0.001539;NSAMP=45;MSQ=15.13;AC=45;AN=29246;NFAM=45
chr2	94646778	94647400	chr19	39302183	39302652	48046	447.22	+	-	BND	LOW	48046_1	N	N[chr19:39302604[	48046_2	N	]chr2:94646804]N	SVTYPE=BND;POS=94646804;STRANDS=+-:10;IMPRECISE;CIPOS=-26,596;CIEND=-420,49;CIPOS95=-26,160;CIEND95=-55,49;MATEID=48046_2;EVENT=48046;SU=10;PE=10;SR=0;ALG=PROD;AF=0.0008548;NSAMP=25;MSQ=15.3;AC=25;AN=29246;NFAM=25	SVTYPE=BND;POS=39302604;STRANDS=+-:10;IMPRECISE;CIPOS=-420,49;CIEND=-26,596;CIPOS95=-55,49;CIEND95=-26,160;MATEID=48046_1;EVENT=48046;SECONDARY;SU=10;PE=10;SR=0;ALG=PROD;AF=0.0008548;NSAMP=25;MSQ=15.3;AC=25;AN=29246;NFAM=25
chr2	94646778	94647494	chr11	97154791	97155292	42946	189.19	+	+	BND	LOW	42946_1	N	N]chr11:97154821]	42946_2	N	N]chr2:94646807]	SVTYPE=BND;POS=94646807;STRANDS=++:8;IMPRECISE;CIPOS=-29,687;CIEND=-30,471;CIPOS95=-29,147;CIEND95=-30,79;MATEID=42946_2;EVENT=42946;SU=8;PE=8;SR=0;ALG=PROD;AF=0.0003077;NSAMP=9;MSQ=17.9;AC=9;AN=29246;NFAM=9	SVTYPE=BND;POS=97154821;STRANDS=++:8;IMPRECISE;CIPOS=-30,471;CIEND=-29,687;CIPOS95=-30,79;CIEND95=-29,147;MATEID=42946_1;EVENT=42946;SECONDARY;SU=8;PE=8;SR=0;ALG=PROD;AF=0.0003077;NSAMP=9;MSQ=17.9;AC=9;AN=29246;NFAM=9
chr2	94646780	94647468	chr8	79804731	79805413	55757	290.27	+	-	BND	LOW	55757_1	N	N[chr8:79805365[	55757_2	N	]chr2:94646830]N	SVTYPE=BND;POS=94646830;STRANDS=+-:5;IMPRECISE;CIPOS=-50,638;CIEND=-633,49;CIPOS95=-50,140;CIEND95=-125,49;MATEID=55757_2;EVENT=55757;SU=5;PE=5;SR=0;ALG=PROD;AF=0.0003761;NSAMP=11;MSQ=24.63;AC=11;AN=29246;NFAM=11	SVTYPE=BND;POS=79805365;STRANDS=+-:5;IMPRECISE;CIPOS=-633,49;CIEND=-50,638;CIPOS95=-125,49;CIEND95=-50,140;MATEID=55757_1;EVENT=55757;SECONDARY;SU=5;PE=5;SR=0;ALG=PROD;AF=0.0003761;NSAMP=11;MSQ=24.63;AC=11;AN=29246;NFAM=11
chr2	94646786	94646796	chr5	148177717	148177730	52739	87928.2	+	+	BND	LOW	52739_1	N	N]chr5:148177724]	52739_2	N	N]chr2:94646790]	SVTYPE=BND;POS=94646790;STRANDS=++:147;CIPOS=-4,6;CIEND=-7,6;CIPOS95=0,0;CIEND95=0,0;MATEID=52739_2;EVENT=52739;SU=147;PE=82;SR=65;ALG=PROD;AF=0.04072;NSAMP=1191;MSQ=51.19;AC=1191;AN=29246;NFAM=1167	SVTYPE=BND;POS=148177724;STRANDS=++:147;CIPOS=-7,6;CIEND=-4,6;CIPOS95=0,0;CIEND95=0,0;MATEID=52739_1;EVENT=52739;SECONDARY;SU=147;PE=82;SR=65;ALG=PROD;AF=0.04072;NSAMP=1191;MSQ=51.19;AC=1191;AN=29246;NFAM=1167
chr2	94646788	94647430	chrX	141967556	141968068	58019	575.11	+	-	BND	LOW	58019_1	N	N[chrX:141968040[	58019_2	N	]chr2:94646818]N	SVTYPE=BND;POS=94646818;STRANDS=+-:5;IMPRECISE;CIPOS=-30,612;CIEND=-483,29;CIPOS95=-30,193;CIEND95=-135,29;MATEID=58019_2;EVENT=58019;SU=5;PE=5;SR=0;ALG=PROD;AF=0.001026;NSAMP=30;MSQ=11.11;AC=30;AN=29246;NFAM=30	SVTYPE=BND;POS=141968040;STRANDS=+-:5;IMPRECISE;CIPOS=-483,29;CIEND=-30,612;CIPOS95=-135,29;CIEND95=-30,193;MATEID=58019_1;EVENT=58019;SECONDARY;SU=5;PE=5;SR=0;ALG=PROD;AF=0.001026;NSAMP=30;MSQ=11.11;AC=30;AN=29246;NFAM=30
chr2	94646791	94647320	chr12	93484983	93485394	43863	10462.2	+	+	BND	LOW	43863_1	N	N]chr12:93485013]	43863_2	N	N]chr2:94646821]	SVTYPE=BND;POS=94646821;STRANDS=++:8;IMPRECISE;CIPOS=-30,499;CIEND=-30,381;CIPOS95=-30,128;CIEND95=-30,71;MATEID=43863_2;EVENT=43863;SU=8;PE=8;SR=0;ALG=PROD;AF=0.01419;NSAMP=415;MSQ=18.9;AC=415;AN=29246;NFAM=413	SVTYPE=BND;POS=93485013;STRANDS=++:8;IMPRECISE;CIPOS=-30,381;CIEND=-30,499;CIPOS95=-30,71;CIEND95=-30,128;MATEID=43863_1;EVENT=43863;SECONDARY;SU=8;PE=8;SR=0;ALG=PROD;AF=0.01419;NSAMP=415;MSQ=18.9;AC=415;AN=29246;NFAM=413
chr2	94646791	94647482	chr8	18949214	18949824	55389	1202.89	+	+	BND	LOW	55389_1	N	N]chr8:18949244]	55389_2	N	N]chr2:94646821]	SVTYPE=BND;POS=94646821;STRANDS=++:8;IMPRECISE;CIPOS=-30,661;CIEND=-30,580;CIPOS95=-30,179;CIEND95=-30,139;MATEID=55389_2;EVENT=55389;SU=8;PE=8;SR=0;ALG=PROD;AF=0.002188;NSAMP=64;MSQ=12.12;AC=64;AN=29246;NFAM=64	SVTYPE=BND;POS=18949244;STRANDS=++:8;IMPRECISE;CIPOS=-30,580;CIEND=-30,661;CIPOS95=-30,139;CIEND95=-30,179;MATEID=55389_1;EVENT=55389;SECONDARY;SU=8;PE=8;SR=0;ALG=PROD;AF=0.002188;NSAMP=64;MSQ=12.12;AC=64;AN=29246;NFAM=64
chr2	94646796	94646853	chr11	55927937	55927997	42643	365.99	+	+	BND	LOW	42643_1	N	N]chr11:55927948]	42643_2	N	N]chr2:94646830]	SVTYPE=BND;POS=94646830;STRANDS=++:28;IMPRECISE;CIPOS=-34,23;CIEND=-11,49;CIPOS95=-3,3;CIEND95=-2,2;MATEID=42643_2;EVENT=42643;SU=28;PE=27;SR=1;ALG=PROD;AF=0.0006497;NSAMP=19;MSQ=16.85;AC=19;AN=29246;NFAM=19	SVTYPE=BND;POS=55927948;STRANDS=++:28;IMPRECISE;CIPOS=-11,49;CIEND=-34,23;CIPOS95=-2,2;CIEND95=-3,3;MATEID=42643_1;EVENT=42643;SECONDARY;SU=28;PE=27;SR=1;ALG=PROD;AF=0.0006497;NSAMP=19;MSQ=16.85;AC=19;AN=29246;NFAM=19
chr2	94646796	94647324	chr4	166438242	166438524	51705	4270.67	+	+	BND	LOW	51705_1	N	N]chr4:166438292]	51705_2	N	N]chr2:94646806]	SVTYPE=BND;POS=94646806;STRANDS=++:56;IMPRECISE;CIPOS=-10,518;CIEND=-50,232;CIPOS95=-10,68;CIEND95=-9,9;MATEID=51705_2;EVENT=51705;SU=56;PE=56;SR=0;ALG=PROD;AF=0.004958;NSAMP=145;MSQ=21.41;AC=145;AN=29246;NFAM=144	SVTYPE=BND;POS=166438292;STRANDS=++:56;IMPRECISE;CIPOS=-50,232;CIEND=-10,518;CIPOS95=-9,9;CIEND95=-10,68;MATEID=51705_1;EVENT=51705;SECONDARY;SU=56;PE=56;SR=0;ALG=PROD;AF=0.004958;NSAMP=145;MSQ=21.41;AC=145;AN=29246;NFAM=144
chr2	94646796	94647425	chr11	42610522	42610922	42590	573.9	+	-	BND	LOW	42590_1	N	N[chr11:42610914[	42590_2	N	]chr2:94646804]N	SVTYPE=BND;POS=94646804;STRANDS=+-:5;IMPRECISE;CIPOS=-8,621;CIEND=-391,9;CIPOS95=-1,145;CIEND95=-95,2;MATEID=42590_2;EVENT=42590;SU=5;PE=5;SR=0;ALG=PROD;AF=0.000889;NSAMP=26;MSQ=13.82;AC=26;AN=29246;NFAM=26	SVTYPE=BND;POS=42610914;STRANDS=+-:5;IMPRECISE;CIPOS=-391,9;CIEND=-8,621;CIPOS95=-95,2;CIEND95=-1,145;MATEID=42590_1;EVENT=42590;SECONDARY;SU=5;PE=5;SR=0;ALG=PROD;AF=0.000889;NSAMP=26;MSQ=13.82;AC=26;AN=29246;NFAM=26
chr2	94646797	94647230	chr6	81272733	81272993	53640	1534.01	+	-	BND	LOW	53640_1	N	N[chr6:81272982[	53640_2	N	]chr2:94646806]N	SVTYPE=BND;POS=94646806;STRANDS=+-:50;IMPRECISE;CIPOS=-9,424;CIEND=-248,12;CIPOS95=-9,69;CIEND95=-12,12;MATEID=53640_2;EVENT=53640;SU=50;PE=50;SR=0;ALG=PROD;AF=0.001402;NSAMP=41;MSQ=28.99;AC=41;AN=29246;NFAM=41	SVTYPE=BND;POS=81272982;STRANDS=+-:50;IMPRECISE;CIPOS=-248,12;CIEND=-9,424;CIPOS95=-12,12;CIEND95=-9,69;MATEID=53640_1;EVENT=53640;SECONDARY;SU=50;PE=50;SR=0;ALG=PROD;AF=0.001402;NSAMP=41;MSQ=28.99;AC=41;AN=29246;NFAM=41
chr2	94646797	94647301	chr18	28799215	28799487	47325	1857.91	+	-	BND	LOW	47325_1	N	N[chr18:28799439[	47325_2	N	]chr2:94646806]N	SVTYPE=BND;POS=94646806;STRANDS=+-:91;IMPRECISE;CIPOS=-9,495;CIEND=-223,49;CIPOS95=-9,73;CIEND95=-9,9;MATEID=47325_2;EVENT=47325;SU=91;PE=91;SR=0;ALG=PROD;AF=0.002804;NSAMP=82;MSQ=18.18;AC=82;AN=29246;NFAM=82	SVTYPE=BND;POS=28799439;STRANDS=+-:91;IMPRECISE;CIPOS=-223,49;CIEND=-9,495;CIPOS95=-9,9;CIEND95=-9,73;MATEID=47325_1;EVENT=47325;SECONDARY;SU=91;PE=91;SR=0;ALG=PROD;AF=0.002804;NSAMP=82;MSQ=18.18;AC=82;AN=29246;NFAM=82
chr2	94646798	94647293	chr20	22327815	22328102	48380	2582.02	+	+	BND	LOW	48380_1	N	N]chr20:22327865]	48380_2	N	N]chr2:94646804]	SVTYPE=BND;POS=94646804;STRANDS=++:78;IMPRECISE;CIPOS=-6,489;CIEND=-50,237;CIPOS95=-6,88;CIEND95=-7,7;MATEID=48380_2;EVENT=48380;SU=78;PE=78;SR=0;ALG=PROD;AF=0.00277;NSAMP=81;MSQ=20.25;AC=81;AN=29246;NFAM=81	SVTYPE=BND;POS=22327865;STRANDS=++:78;IMPRECISE;CIPOS=-50,237;CIEND=-6,489;CIPOS95=-7,7;CIEND95=-6,88;MATEID=48380_1;EVENT=48380;SECONDARY;SU=78;PE=78;SR=0;ALG=PROD;AF=0.00277;NSAMP=81;MSQ=20.25;AC=81;AN=29246;NFAM=81
chr2	94646800	94646807	chr3	165760414	165760428	50428	4405.58	+	+	BND	LOW	50428_1	N	N]chr3:165760422]	50428_2	N	N]chr2:94646802]	SVTYPE=BND;POS=94646802;STRANDS=++:329;CIPOS=-2,5;CIEND=-8,6;CIPOS95=0,0;CIEND95=0,0;MATEID=50428_2;EVENT=50428;SU=329;PE=247;SR=82;ALG=PROD;AF=0.004001;NSAMP=117;MSQ=30.11;AC=117;AN=29246;NFAM=117	SVTYPE=BND;POS=165760422;STRANDS=++:329;CIPOS=-8,6;CIEND=-2,5;CIPOS95=0,0;CIEND95=0,0;MATEID=50428_1;EVENT=50428;SECONDARY;SU=329;PE=247;SR=82;ALG=PROD;AF=0.004001;NSAMP=117;MSQ=30.11;AC=117;AN=29246;NFAM=117
chr2	94646801	94646812	chr20	45725011	45725027	48677	9623.59	+	+	BND	LOW	48677_1	N	N]chr20:45725018]	48677_2	N	N]chr2:94646812]	SVTYPE=BND;POS=94646812;STRANDS=++:464;CIPOS=-11,0;CIEND=-7,9;CIPOS95=0,0;CIEND95=0,0;MATEID=48677_2;EVENT=48677;SU=464;PE=402;SR=62;ALG=PROD;AF=0.008377;NSAMP=245;MSQ=29.24;AC=245;AN=29246;NFAM=242	SVTYPE=BND;POS=45725018;STRANDS=++:464;CIPOS=-7,9;CIEND=-11,0;CIPOS95=0,0;CIEND95=0,0;MATEID=48677_1;EVENT=48677;SECONDARY;SU=464;PE=402;SR=62;ALG=PROD;AF=0.008377;NSAMP=245;MSQ=29.24;AC=245;AN=29246;NFAM=242
chr2	94646805	94647533	chr3	177278343	177279009	50505	167.6	+	-	BND	LOW	50505_1	N	N[chr3:177279001[	50505_2	N	]chr2:94646815]N	SVTYPE=BND;POS=94646815;STRANDS=+-:4;IMPRECISE;CIPOS=-10,718;CIEND=-657,9;CIPOS95=-1,188;CIEND95=-157,2;MATEID=50505_2;EVENT=50505;SU=4;PE=4;SR=0;ALG=PROD;AF=0.0002052;NSAMP=6;MSQ=26.5;AC=6;AN=29246;NFAM=6	SVTYPE=BND;POS=177279001;STRANDS=+-:4;IMPRECISE;CIPOS=-657,9;CIEND=-10,718;CIPOS95=-157,2;CIEND95=-1,188;MATEID=50505_1;EVENT=50505;SECONDARY;SU=4;PE=4;SR=0;ALG=PROD;AF=0.0002052;NSAMP=6;MSQ=26.5;AC=6;AN=29246;NFAM=6
chr2	94646806	94647331	chr12	58597899	58598187	43634	317.67	+	+	BND	LOW	43634_1	N	N]chr12:58597949]	43634_2	N	N]chr2:94646818]	SVTYPE=BND;POS=94646818;STRANDS=++:26;IMPRECISE;CIPOS=-12,513;CIEND=-50,238;CIPOS95=-12,97;CIEND95=-21,21;MATEID=43634_2;EVENT=43634;SU=26;PE=26;SR=0;ALG=PROD;AF=0.0003761;NSAMP=11;MSQ=19.17;AC=11;AN=29246;NFAM=11	SVTYPE=BND;POS=58597949;STRANDS=++:26;IMPRECISE;CIPOS=-50,238;CIEND=-12,513;CIPOS95=-21,21;CIEND95=-12,97;MATEID=43634_1;EVENT=43634;SECONDARY;SU=26;PE=26;SR=0;ALG=PROD;AF=0.0003761;NSAMP=11;MSQ=19.17;AC=11;AN=29246;NFAM=11
chr2	94646810	94646814	chr7	37936029	37936037	54507	15287.6	+	+	BND	LOW	54507_1	N	N]chr7:37936032]	54507_2	N	N]chr2:94646814]	SVTYPE=BND;POS=94646814;STRANDS=++:188;CIPOS=-4,0;CIEND=-3,5;CIPOS95=0,0;CIEND95=0,0;MATEID=54507_2;EVENT=54507;SU=188;PE=169;SR=19;ALG=PROD;AF=0.01152;NSAMP=337;MSQ=27.83;AC=337;AN=29246;NFAM=332	SVTYPE=BND;POS=37936032;STRANDS=++:188;CIPOS=-3,5;CIEND=-4,0;CIPOS95=0,0;CIEND95=0,0;MATEID=54507_1;EVENT=54507;SECONDARY;SU=188;PE=169;SR=19;ALG=PROD;AF=0.01152;NSAMP=337;MSQ=27.83;AC=337;AN=29246;NFAM=332
chr2	94646810	94646834	chr11	86130829	86130868	42873	857.15	+	-	BND	LOW	42873_1	N	N[chr11:86130857[	42873_2	N	]chr2:94646814]N	SVTYPE=BND;POS=94646814;STRANDS=+-:59;IMPRECISE;CIPOS=-4,20;CIEND=-27,12;CIPOS95=0,0;CIEND95=-1,1;MATEID=42873_2;EVENT=42873;SU=59;PE=55;SR=4;ALG=PROD;AF=0.0006497;NSAMP=19;MSQ=31.91;AC=19;AN=29246;NFAM=19	SVTYPE=BND;POS=86130857;STRANDS=+-:59;IMPRECISE;CIPOS=-27,12;CIEND=-4,20;CIPOS95=-1,1;CIEND95=0,0;MATEID=42873_1;EVENT=42873;SECONDARY;SU=59;PE=55;SR=4;ALG=PROD;AF=0.0006497;NSAMP=19;MSQ=31.91;AC=19;AN=29246;NFAM=19
chr2	94646811	94647118	chr6	9285625	9285809	53051	17564.3	+	-	BND	LOW	53051_1	N	N[chr6:9285800[	53051_2	N	]chr2:94646821]N	SVTYPE=BND;POS=94646821;STRANDS=+-:328;IMPRECISE;CIPOS=-10,297;CIEND=-174,10;CIPOS95=-10,13;CIEND95=-3,3;MATEID=53051_2;EVENT=53051;SU=328;PE=328;SR=0;ALG=PROD;AF=0.01381;NSAMP=404;MSQ=28.55;AC=404;AN=29246;NFAM=400	SVTYPE=BND;POS=9285800;STRANDS=+-:328;IMPRECISE;CIPOS=-174,10;CIEND=-10,297;CIPOS95=-3,3;CIEND95=-10,13;MATEID=53051_1;EVENT=53051;SECONDARY;SU=328;PE=328;SR=0;ALG=PROD;AF=0.01381;NSAMP=404;MSQ=28.55;AC=404;AN=29246;NFAM=400
chr2	94646811	94647138	chr17	38386927	38387111	46665	19250.9	+	-	BND	LOW	46665_1	N	N[chr17:38387103[	46665_2	N	]chr2:94646821]N	SVTYPE=BND;POS=94646821;STRANDS=+-:444;IMPRECISE;CIPOS=-10,317;CIEND=-175,9;CIPOS95=-10,24;CIEND95=-2,2;MATEID=46665_2;EVENT=46665;SU=444;PE=444;SR=0;ALG=PROD;AF=0.01429;NSAMP=418;MSQ=37.98;AC=418;AN=29246;NFAM=417	SVTYPE=BND;POS=38387103;STRANDS=+-:444;IMPRECISE;CIPOS=-175,9;CIEND=-10,317;CIPOS95=-2,2;CIEND95=-10,24;MATEID=46665_1;EVENT=46665;SECONDARY;SU=444;PE=444;SR=0;ALG=PROD;AF=0.01429;NSAMP=418;MSQ=37.98;AC=418;AN=29246;NFAM=417
chr2	94646812	94646831	chr2	105835377	105835396	277247	23955.7	+	-	BND	LOW	277247_1	N	N[chr2:105835388[	277247_2	N	]chr2:94646822]N	SVTYPE=BND;POS=94646822;STRANDS=+-:6;IMPRECISE;CIPOS=-10,9;CIEND=-10,9;CIPOS95=-1,1;CIEND95=-1,1;MATEID=277247_2;EVENT=277247;SU=6;PE=3;SR=3;ALG=PROD;AF=0.02469;NSAMP=722;MSQ=21.96;RECLASSIFIED;AC=722;AN=29246;NFAM=712	SVTYPE=BND;POS=105835388;STRANDS=+-:6;IMPRECISE;CIPOS=-10,9;CIEND=-10,9;CIPOS95=-1,1;CIEND95=-1,1;MATEID=277247_1;EVENT=277247;SECONDARY;SU=6;PE=3;SR=3;ALG=PROD;AF=0.02469;NSAMP=722;MSQ=21.96;RECLASSIFIED;AC=722;AN=29246;NFAM=712
chr2	94646812	94646831	chr3	174265753	174265772	50487	49.66	+	-	BND	LOW	50487_1	N	N[chr3:174265764[	50487_2	N	]chr2:94646822]N	SVTYPE=BND;POS=94646822;STRANDS=+-:5;IMPRECISE;CIPOS=-10,9;CIEND=-10,9;CIPOS95=-1,1;CIEND95=-1,1;MATEID=50487_2;EVENT=50487;SU=5;PE=3;SR=2;ALG=PROD;AF=0.000171;NSAMP=5;MSQ=8.36;AC=5;AN=29246;NFAM=5	SVTYPE=BND;POS=174265764;STRANDS=+-:5;IMPRECISE;CIPOS=-10,9;CIEND=-10,9;CIPOS95=-1,1;CIEND95=-1,1;MATEID=50487_1;EVENT=50487;SECONDARY;SU=5;PE=3;SR=2;ALG=PROD;AF=0.000171;NSAMP=5;MSQ=8.36;AC=5;AN=29246;NFAM=5
chr2	94646813	94646870	chr11	92412737	92412792	42914	3988.36	+	+	BND	LOW	42914_1	N	N]chr11:92412767]	42914_2	N	N]chr2:94646822]	SVTYPE=BND;POS=94646822;STRANDS=++:88;IMPRECISE;CIPOS=-9,48;CIEND=-30,25;CIPOS95=-3,3;CIEND95=-12,12;MATEID=42914_2;EVENT=42914;SU=88;PE=87;SR=1;ALG=PROD;AF=0.004924;NSAMP=144;MSQ=20.33;AC=144;AN=29246;NFAM=144	SVTYPE=BND;POS=92412767;STRANDS=++:88;IMPRECISE;CIPOS=-30,25;CIEND=-9,48;CIPOS95=-12,12;CIEND95=-3,3;MATEID=42914_1;EVENT=42914;SECONDARY;SU=88;PE=87;SR=1;ALG=PROD;AF=0.004924;NSAMP=144;MSQ=20.33;AC=144;AN=29246;NFAM=144
chr2	94646815	94647295	chr5	77878566	77878821	52322	5804.6	+	-	BND	LOW	52322_1	N	N[chr5:77878793[	52322_2	N	]chr2:94646822]N	SVTYPE=BND;POS=94646822;STRANDS=+-:135;IMPRECISE;CIPOS=-7,473;CIEND=-226,29;CIPOS95=-7,45;CIEND95=-5,5;MATEID=52322_2;EVENT=52322;SU=135;PE=135;SR=0;ALG=PROD;AF=0.003864;NSAMP=113;MSQ=28.76;AC=113;AN=29246;NFAM=112	SVTYPE=BND;POS=77878793;STRANDS=+-:135;IMPRECISE;CIPOS=-226,29;CIEND=-7,473;CIPOS95=-5,5;CIEND95=-7,45;MATEID=52322_1;EVENT=52322;SECONDARY;SU=135;PE=135;SR=0;ALG=PROD;AF=0.003864;NSAMP=113;MSQ=28.76;AC=113;AN=29246;NFAM=112
chr2	94646816	94646831	chr2	203251768	203251787	277248	56678.5	+	-	BND	LOW	277248_1	N	N[chr2:203251779[	277248_2	N	]chr2:94646822]N	SVTYPE=BND;POS=94646822;STRANDS=+-:216;CIPOS=-6,9;CIEND=-10,9;CIPOS95=0,0;CIEND95=0,0;MATEID=277248_2;EVENT=277248;SU=216;PE=197;SR=19;ALG=PROD;AF=0.04493;NSAMP=1314;MSQ=29.89;RECLASSIFIED;AC=1314;AN=29246;NFAM=1283	SVTYPE=BND;POS=203251779;STRANDS=+-:216;CIPOS=-10,9;CIEND=-6,9;CIPOS95=0,0;CIEND95=0,0;MATEID=277248_1;EVENT=277248;SECONDARY;SU=216;PE=197;SR=19;ALG=PROD;AF=0.04493;NSAMP=1314;MSQ=29.89;RECLASSIFIED;AC=1314;AN=29246;NFAM=1283
chr2	94646817	94646834	chr9	106380315	106380338	56780	10146.4	+	+	BND	LOW	56780_1	N	N]chr9:106380325]	56780_2	N	N]chr2:94646822]	SVTYPE=BND;POS=94646822;STRANDS=++:375;IMPRECISE;CIPOS=-5,12;CIEND=-10,13;CIPOS95=0,0;CIEND95=-1,1;MATEID=56780_2;EVENT=56780;SU=375;PE=370;SR=5;ALG=PROD;AF=0.008685;NSAMP=254;MSQ=27.93;AC=254;AN=29246;NFAM=250	SVTYPE=BND;POS=106380325;STRANDS=++:375;IMPRECISE;CIPOS=-10,13;CIEND=-5,12;CIPOS95=-1,1;CIEND95=0,0;MATEID=56780_1;EVENT=56780;SECONDARY;SU=375;PE=370;SR=5;ALG=PROD;AF=0.008685;NSAMP=254;MSQ=27.93;AC=254;AN=29246;NFAM=250
chr2	94656555	94656570	chr5	55694495	55694512	52197	53.24	-	+	BND	LOW	52197_1	N	]chr5:55694504]N	52197_2	N	N[chr2:94656563[	SVTYPE=BND;POS=94656563;STRANDS=-+:4;IMPRECISE;CIPOS=-7,8;CIEND=-9,8;CIPOS95=-1,3;CIEND95=0,0;MATEID=52197_2;EVENT=52197;SU=4;PE=0;SR=4;ALG=PROD;AF=6.839e-05;NSAMP=2;MSQ=26.13;AC=2;AN=29246;NFAM=2	SVTYPE=BND;POS=55694504;STRANDS=-+:4;IMPRECISE;CIPOS=-9,8;CIEND=-7,8;CIPOS95=0,0;CIEND95=-1,3;MATEID=52197_1;EVENT=52197;SECONDARY;SU=4;PE=0;SR=4;ALG=PROD;AF=6.839e-05;NSAMP=2;MSQ=26.13;AC=2;AN=29246;NFAM=2
chr2	94659826	94660096	chr2	94663025	94663324	575463	416.36	+	+	BND	PASS	575463_1	N	N]chr2:94663034]	575463_2	N	N]chr2:94659836]	SVTYPE=BND;POS=94659836;STRANDS=++:13;IMPRECISE;CIPOS=-10,260;CIEND=-9,290;CIPOS95=-1,68;CIEND95=0,90;MATEID=575463_2;EVENT=575463;SU=13;PE=13;SR=0;ALG=PROD;AF=3.419e-05;NSAMP=1;MSQ=416.36;AC=1;AN=29246;NFAM=1	SVTYPE=BND;POS=94663034;STRANDS=++:13;IMPRECISE;CIPOS=-9,290;CIEND=-10,260;CIPOS95=0,90;CIEND95=-1,68;MATEID=575463_1;EVENT=575463;SECONDARY;SU=13;PE=13;SR=0;ALG=PROD;AF=3.419e-05;NSAMP=1;MSQ=416.36;AC=1;AN=29246;NFAM=1
chr2	94707172	94707179	chr2	94707688	94707697	277249	3631.1	+	-	BND	PASS	277249_1	N	N[chr2:94707694[	277249_2	N	]chr2:94707176]N	SVTYPE=BND;POS=94707176;STRANDS=+-:140;CIPOS=-4,3;CIEND=-5,4;CIPOS95=0,0;CIEND95=0,0;MATEID=277249_2;EVENT=277249;SU=140;PE=59;SR=81;ALG=PROD;AF=0.0003419;NSAMP=10;MSQ=287.07;RECLASSIFIED;AC=10;AN=29246;NFAM=10	SVTYPE=BND;POS=94707694;STRANDS=+-:140;CIPOS=-5,4;CIEND=-4,3;CIPOS95=0,0;CIEND95=0,0;MATEID=277249_1;EVENT=277249;SECONDARY;SU=140;PE=59;SR=81;ALG=PROD;AF=0.0003419;NSAMP=10;MSQ=287.07;RECLASSIFIED;AC=10;AN=29246;NFAM=10
chr2	94718610	94718627	chr8	15523672	15523690	55368	34977.0	-	+	BND	LOW	55368_1	N	]chr8:15523681]N	55368_2	N	N[chr2:94718620[	SVTYPE=BND;POS=94718620;STRANDS=-+:21;CIPOS=-9,8;CIEND=-9,9;CIPOS95=0,0;CIEND95=0,0;MATEID=55368_2;EVENT=55368;SU=21;PE=0;SR=21;ALG=PROD;AF=0.02612;NSAMP=763;MSQ=24.88;AC=764;AN=29246;NFAM=749	SVTYPE=BND;POS=15523681;STRANDS=-+:21;CIPOS=-9,9;CIEND=-9,8;CIPOS95=0,0;CIEND95=0,0;MATEID=55368_1;EVENT=55368;SECONDARY;SU=21;PE=0;SR=21;ALG=PROD;AF=0.02612;NSAMP=763;MSQ=24.88;AC=764;AN=29246;NFAM=749
chr2	94718633	94718690	chr2	212763563	212763620	277250	2065.12	+	-	BND	LOW	277250_1	N	N[chr2:212763593[	277250_2	N	]chr2:94718662]N	SVTYPE=BND;POS=94718662;STRANDS=+-:9;CIPOS=-29,28;CIEND=-29,28;CIPOS95=0,0;CIEND95=0,0;MATEID=277250_2;EVENT=277250;SU=9;PE=0;SR=9;ALG=PROD;AF=0.001675;NSAMP=49;MSQ=19.09;RECLASSIFIED;AC=49;AN=29246;NFAM=49	SVTYPE=BND;POS=212763593;STRANDS=+-:9;CIPOS=-29,28;CIEND=-29,28;CIPOS95=0,0;CIEND95=0,0;MATEID=277250_1;EVENT=277250;SECONDARY;SU=9;PE=0;SR=9;ALG=PROD;AF=0.001675;NSAMP=49;MSQ=19.09;RECLASSIFIED;AC=49;AN=29246;NFAM=49
chr2	94718640	94718691	chr16	27661964	27662015	46156	2967.23	+	+	BND	LOW	46156_1	N	N]chr16:27661990]	46156_2	N	N]chr2:94718666]	SVTYPE=BND;POS=94718666;STRANDS=++:14;CIPOS=-26,25;CIEND=-26,25;CIPOS95=0,0;CIEND95=0,0;MATEID=46156_2;EVENT=46156;SU=14;PE=0;SR=14;ALG=PROD;AF=0.002496;NSAMP=73;MSQ=21.01;AC=73;AN=29246;NFAM=72	SVTYPE=BND;POS=27661990;STRANDS=++:14;CIPOS=-26,25;CIEND=-26,25;CIPOS95=0,0;CIEND95=0,0;MATEID=46156_1;EVENT=46156;SECONDARY;SU=14;PE=0;SR=14;ALG=PROD;AF=0.002496;NSAMP=73;MSQ=21.01;AC=73;AN=29246;NFAM=72
chr2	94718661	94718691	chr9	42992149	42992358	56450	36779.4	+	+	BND	LOW	56450_1	N	N]chr9:42992165]	56450_2	N	N]chr2:94718671]	SVTYPE=BND;POS=94718671;STRANDS=++:795,--:1;IMPRECISE;CIPOS=-10,20;CIEND=-16,193;CIPOS95=-1,1;CIEND95=-4,4;MATEID=56450_2;EVENT=56450;SU=796;PE=796;SR=0;ALG=PROD;AF=0.03471;NSAMP=1015;MSQ=27.44;AC=1015;AN=29246;NFAM=1010	SVTYPE=BND;POS=42992165;STRANDS=++:795,--:1;IMPRECISE;CIPOS=-16,193;CIEND=-10,20;CIPOS95=-4,4;CIEND95=-1,1;MATEID=56450_1;EVENT=56450;SECONDARY;SU=796;PE=796;SR=0;ALG=PROD;AF=0.03471;NSAMP=1015;MSQ=27.44;AC=1015;AN=29246;NFAM=1010
chr2	94722269	94722797	chr2	94740727	94741194	575468	196.94	-	-	BND	LOW	575468_1	N	[chr2:94741166[N	575468_2	N	[chr2:94722769[N	SVTYPE=BND;POS=94722769;STRANDS=--:5;IMPRECISE;CIPOS=-499,29;CIEND=-438,29;CIPOS95=-131,29;CIEND95=-116,29;MATEID=575468_2;EVENT=575468;SU=5;PE=5;SR=0;ALG=PROD;AF=6.839e-05;NSAMP=2;MSQ=35.78;RETAINED;AC=2;AN=29246;NFAM=2	SVTYPE=BND;POS=94741166;STRANDS=--:5;IMPRECISE;CIPOS=-438,29;CIEND=-499,29;CIPOS95=-116,29;CIEND95=-131,29;MATEID=575468_1;EVENT=575468;SECONDARY;SU=5;PE=5;SR=0;ALG=PROD;AF=6.839e-05;NSAMP=2;MSQ=35.78;RETAINED;AC=2;AN=29246;NFAM=2
chr2	94723374	94723749	chr2	94740584	94741045	575467	158.44	+	+	BND	LOW	575467_1	N	N]chr2:94740614]	575467_2	N	N]chr2:94723404]	SVTYPE=BND;POS=94723404;STRANDS=++:16;IMPRECISE;CIPOS=-30,345;CIEND=-30,431;CIPOS95=-30,34;CIEND95=-30,63;MATEID=575467_2;EVENT=575467;SU=16;PE=16;SR=0;ALG=PROD;AF=6.839e-05;NSAMP=2;MSQ=62.84;AC=2;AN=29246;NFAM=2	SVTYPE=BND;POS=94740614;STRANDS=++:16;IMPRECISE;CIPOS=-30,431;CIEND=-30,345;CIPOS95=-30,63;CIEND95=-30,34;MATEID=575467_1;EVENT=575467;SECONDARY;SU=16;PE=16;SR=0;ALG=PROD;AF=6.839e-05;NSAMP=2;MSQ=62.84;AC=2;AN=29246;NFAM=2
chr2	94724542	94725459	chr2	94739008	94739784	575470	1666.5	+	+	BND	LOW	575470_1	N	N]chr2:94739307]	575470_2	N	N]chr2:94724609]	SVTYPE=BND;POS=94724609;STRANDS=++:93;IMPRECISE;CIPOS=-67,850;CIEND=-299,477;CIPOS95=-67,342;CIEND95=-236,236;MATEID=575470_2;EVENT=575470;SU=93;PE=93;SR=0;ALG=SUM;AF=0.0004787;NSAMP=14;MSQ=64.87;RETAINED;AC=14;AN=29246;NFAM=14	SVTYPE=BND;POS=94739307;STRANDS=++:93;IMPRECISE;CIPOS=-299,477;CIEND=-67,850;CIPOS95=-236,236;CIEND95=-67,342;MATEID=575470_1;EVENT=575470;SECONDARY;SU=93;PE=93;SR=0;ALG=SUM;AF=0.0004787;NSAMP=14;MSQ=64.87;RETAINED;AC=14;AN=29246;NFAM=14
chr2	94724824	94725027	chr2	94738571	94738774	575469	2791.84	-	-	BND	LOW	575469_1	N	[chr2:94738756[N	575469_2	N	[chr2:94725017[N	SVTYPE=BND;POS=94725017;STRANDS=--:187;IMPRECISE;CIPOS=-192,11;CIEND=-184,19;CIPOS95=-7,7;CIEND95=-3,3;MATEID=575469_2;EVENT=575469;SU=187;PE=187;SR=0;ALG=PROD;AF=0.0006155;NSAMP=18;MSQ=98.91;AC=18;AN=29246;NFAM=18	SVTYPE=BND;POS=94738756;STRANDS=--:187;IMPRECISE;CIPOS=-184,19;CIEND=-192,11;CIPOS95=-3,3;CIEND95=-7,7;MATEID=575469_1;EVENT=575469;SECONDARY;SU=187;PE=187;SR=0;ALG=PROD;AF=0.0006155;NSAMP=18;MSQ=98.91;AC=18;AN=29246;NFAM=18
chr2	94734244	94734833	chr13	18724492	18725082	44202	9751.54	-	+	BND	LOW	44202_1	N	]chr13:18724509]N	44202_2	N	N[chr2:94734805[	SVTYPE=BND;POS=94734805;STRANDS=-+:35;IMPRECISE;CIPOS=-560,29;CIEND=-17,573;CIPOS95=-72,29;CIEND95=-17,84;MATEID=44202_2;EVENT=44202;SU=35;PE=35;SR=0;ALG=PROD;AF=0.008035;NSAMP=235;MSQ=22.52;AC=235;AN=29246;NFAM=234	SVTYPE=BND;POS=18724509;STRANDS=-+:35;IMPRECISE;CIPOS=-17,573;CIEND=-560,29;CIPOS95=-17,84;CIEND95=-72,29;MATEID=44202_1;EVENT=44202;SECONDARY;SU=35;PE=35;SR=0;ALG=PROD;AF=0.008035;NSAMP=235;MSQ=22.52;AC=235;AN=29246;NFAM=234
chr2	94735114	94735421	chr12	42105545	42105834	43516	21095.0	+	-	BND	LOW	43516_1	N	N[chr12:42105818[	43516_2	N	]chr2:94735124]N	SVTYPE=BND;POS=94735124;STRANDS=+-:372;IMPRECISE;CIPOS=-10,297;CIEND=-272,17;CIPOS95=-10,11;CIEND95=-7,7;MATEID=43516_2;EVENT=43516;SU=372;PE=372;SR=0;ALG=PROD;AF=0.0199;NSAMP=582;MSQ=26.13;AC=582;AN=29246;NFAM=582	SVTYPE=BND;POS=42105818;STRANDS=+-:372;IMPRECISE;CIPOS=-272,17;CIEND=-10,297;CIPOS95=-7,7;CIEND95=-10,11;MATEID=43516_1;EVENT=43516;SECONDARY;SU=372;PE=372;SR=0;ALG=PROD;AF=0.0199;NSAMP=582;MSQ=26.13;AC=582;AN=29246;NFAM=582
chr2	94742800	94743270	chr2	94743939	94744426	277254	814.44	+	-	DEL	PASS	277254	N	<DEL>	.	.	.	SVTYPE=DEL;POS=94742830;SVLEN=-1587;END=94744417;STRANDS=+-:23;IMPRECISE;CIPOS=-30,440;CIEND=-478,9;CIPOS95=-30,68;CIEND95=-60,9;SU=23;PE=23;SR=0;ALG=PROD;AF=6.839e-05;NSAMP=2;MSQ=314.57;AC=2;AN=29246;NFAM=2	.
chr2	94750432	94750476	chr9	42964586	42964631	56449	305.6	-	-	BND	LOW	56449_1	N	[chr9:42964610[N	56449_2	N	[chr2:94750456[N	SVTYPE=BND;POS=94750456;STRANDS=--:28;CIPOS=-23,21;CIEND=-23,22;CIPOS95=0,0;CIEND95=0,0;MATEID=56449_2;EVENT=56449;SU=28;PE=12;SR=16;ALG=PROD;AF=3.419e-05;NSAMP=1;MSQ=230.69;AC=1;AN=29246;NFAM=1	SVTYPE=BND;POS=42964610;STRANDS=--:28;CIPOS=-23,22;CIEND=-23,21;CIPOS95=0,0;CIEND95=0,0;MATEID=56449_1;EVENT=56449;SECONDARY;SU=28;PE=12;SR=16;ALG=PROD;AF=3.419e-05;NSAMP=1;MSQ=230.69;AC=1;AN=29246;NFAM=1
chr2	94757000	94757015	chr2	94757133	94757152	277257	146.84	+	-	DEL	PASS	277257	N	<DEL>	.	.	.	SVTYPE=DEL;POS=94757009;SVLEN=-134;END=94757143;STRANDS=+-:5;IMPRECISE;CIPOS=-9,6;CIEND=-10,9;CIPOS95=-1,0;CIEND95=0,0;SU=5;PE=0;SR=5;ALG=PROD;AF=3.419e-05;NSAMP=1;MSQ=146.84;AC=1;AN=29246;NFAM=1	.
chr2	94763320	94763327	chr2	94763393	94763400	277258	183.09	+	-	DEL	PASS	277258	N	<DEL>	.	.	.	SVTYPE=DEL;POS=94763324;SVLEN=-73;END=94763397;STRANDS=+-:9;CIPOS=-4,3;CIEND=-4,3;CIPOS95=0,0;CIEND95=0,0;SU=9;PE=0;SR=9;ALG=PROD;AF=3.419e-05;NSAMP=1;MSQ=182.79;AC=1;AN=29246;NFAM=1	.
chr2	94766405	94766571	chr2	94780065	94780333	496918	247.71	-	+	DUP	PASS	496918	N	<DUP>	.	.	.	SVTYPE=DUP;POS=94766562;SVLEN=13513;END=94780075;STRANDS=-+:24;IMPRECISE;CIPOS=-157,9;CIEND=-10,258;CIPOS95=-25,1;CIEND95=-2,32;SU=24;PE=24;SR=0;ALG=PROD;AF=6.839e-05;NSAMP=1;MSQ=247.37;AC=2;AN=29246;NFAM=1	.
chr2	94769557	94769907	chr2	94776117	94776558	277260	170.39	+	-	DEL	PASS	277260	N	<DEL>	.	.	.	SVTYPE=DEL;POS=94769587;SVLEN=-6942;END=94776529;STRANDS=+-:15;IMPRECISE;CIPOS=-30,320;CIEND=-412,29;CIPOS95=-30,43;CIEND95=-34,29;SU=15;PE=15;SR=0;ALG=PROD;AF=6.839e-05;NSAMP=2;MSQ=85.19;AC=2;AN=29246;NFAM=2	.
chr2	94774957	94775359	chr2	94777534	94777905	277261	152.79	+	-	DEL	PASS	277261	N	<DEL>	.	.	.	SVTYPE=DEL;POS=94774967;SVLEN=-2929;END=94777896;STRANDS=+-:9;IMPRECISE;CIPOS=-10,392;CIEND=-362,9;CIPOS95=-2,76;CIEND95=-51,3;SU=9;PE=9;SR=0;ALG=PROD;AF=3.419e-05;NSAMP=1;MSQ=152.79;AC=1;AN=29246;NFAM=1	.
chr2	94776443	94776462	chr5	142635670	142635689	52717	491.25	-	-	BND	PASS	52717_1	N	[chr5:142635681[N	52717_2	N	[chr2:94776454[N	SVTYPE=BND;POS=94776454;STRANDS=--:31;CIPOS=-10,9;CIEND=-10,9;CIPOS95=0,0;CIEND95=0,0;MATEID=52717_2;EVENT=52717;SU=31;PE=21;SR=10;ALG=PROD;AF=3.419e-05;NSAMP=1;MSQ=491.25;AC=1;AN=29246;NFAM=1	SVTYPE=BND;POS=142635681;STRANDS=--:31;CIPOS=-10,9;CIEND=-10,9;CIPOS95=0,0;CIEND95=0,0;MATEID=52717_1;EVENT=52717;SECONDARY;SU=31;PE=21;SR=10;ALG=PROD;AF=3.419e-05;NSAMP=1;MSQ=491.25;AC=1;AN=29246;NFAM=1
chr2	94776452	94776457	chr5	142636112	142636117	52718	341.4	+	+	BND	PASS	52718_1	N	N]chr5:142636115]	52718_2	N	N]chr2:94776455]	SVTYPE=BND;POS=94776455;STRANDS=++:27;CIPOS=-3,2;CIEND=-3,2;CIPOS95=0,0;CIEND95=0,0;MATEID=52718_2;EVENT=52718;SU=27;PE=17;SR=10;ALG=PROD;AF=3.419e-05;NSAMP=1;MSQ=341.4;AC=1;AN=29246;NFAM=1	SVTYPE=BND;POS=142636115;STRANDS=++:27;CIPOS=-3,2;CIEND=-3,2;CIPOS95=0,0;CIEND95=0,0;MATEID=52718_1;EVENT=52718;SECONDARY;SU=27;PE=17;SR=10;ALG=PROD;AF=3.419e-05;NSAMP=1;MSQ=341.4;AC=1;AN=29246;NFAM=1
chr2	94781361	94781751	chr2	94784232	94784475	277262	355.14	+	-	DEL	PASS	277262	N	<DEL>	.	.	.	SVTYPE=DEL;POS=94781371;SVLEN=-3095;END=94784466;STRANDS=+-:10;IMPRECISE;CIPOS=-10,380;CIEND=-234,9;CIPOS95=0,84;CIEND95=-35,2;SU=10;PE=10;SR=0;ALG=PROD;AF=3.419e-05;NSAMP=1;MSQ=344.53;AC=1;AN=29246;NFAM=1	.
chr2	94785200	94785215	chr2	94787840	94787856	277263	8416.07	+	-	BND	PASS	277263_1	N	N[chr2:94787851[	277263_2	N	]chr2:94785206]N	SVTYPE=BND;POS=94785206;STRANDS=+-:159;CIPOS=-6,9;CIEND=-10,6;CIPOS95=0,0;CIEND95=0,0;MATEID=277263_2;EVENT=277263;SU=159;PE=127;SR=32;ALG=PROD;AF=0.0003077;NSAMP=9;MSQ=537.16;RECLASSIFIED;AC=9;AN=29246;NFAM=9	SVTYPE=BND;POS=94787851;STRANDS=+-:159;CIPOS=-10,6;CIEND=-6,9;CIPOS95=0,0;CIEND95=0,0;MATEID=277263_1;EVENT=277263;SECONDARY;SU=159;PE=127;SR=32;ALG=PROD;AF=0.0003077;NSAMP=9;MSQ=537.16;RECLASSIFIED;AC=9;AN=29246;NFAM=9
chr2	94788688	94788697	chr2	94938045	94938052	496919	299.27	-	+	DUP	PASS	496919	N	<DUP>	.	.	.	SVTYPE=DUP;POS=94788694;SVLEN=149354;END=94938048;STRANDS=-+:25;CIPOS=-6,3;CIEND=-3,4;CIPOS95=0,0;CIEND95=0,0;SU=25;PE=19;SR=6;ALG=PROD;AF=6.839e-05;NSAMP=1;MSQ=298.53;AC=2;AN=29246;NFAM=1	.
chr2	94794286	94794293	chr2	94794543	94794550	277264	485.35	+	-	BND	LOW	277264_1	N	N[chr2:94794548[	277264_2	N	]chr2:94794290]N	SVTYPE=BND;POS=94794290;STRANDS=+-:9;CIPOS=-4,3;CIEND=-4,3;CIPOS95=0,0;CIEND95=0,0;MATEID=277264_2;EVENT=277264;SU=9;PE=0;SR=9;ALG=PROD;AF=6.839e-05;NSAMP=2;MSQ=241.68;RECLASSIFIED;AC=2;AN=29246;NFAM=2	SVTYPE=BND;POS=94794548;STRANDS=+-:9;CIPOS=-4,3;CIEND=-4,3;CIPOS95=0,0;CIEND95=0,0;MATEID=277264_1;EVENT=277264;SECONDARY;SU=9;PE=0;SR=9;ALG=PROD;AF=6.839e-05;NSAMP=2;MSQ=241.68;RECLASSIFIED;AC=2;AN=29246;NFAM=2
chr2	94794357	94794369	chr2	94795347	94795359	277265	4567.4	+	-	DEL	PASS	277265	N	<DEL>	.	.	.	SVTYPE=DEL;POS=94794363;SVLEN=-990;END=94795353;STRANDS=+-:170;CIPOS=-6,6;CIEND=-6,6;CIPOS95=0,0;CIEND95=0,0;SU=170;PE=136;SR=34;ALG=PROD;AF=0.0001368;NSAMP=4;MSQ=337.17;AC=4;AN=29246;NFAM=3	.
chr2	94794704	94794841	chr2	94795332	94795408	575473	12.14	+	+	INV	LOW	575473	N	<INV>	.	.	.	SVTYPE=INV;POS=94794800;SVLEN=591;END=94795391;STRANDS=++:2,--:2;IMPRECISE;CIPOS=-96,41;CIEND=-59,17;CIPOS95=-80,32;CIEND95=-48,8;SU=4;PE=4;SR=0;ALG=PROD;AF=3.419e-05;NSAMP=1;MSQ=12.11;AC=1;AN=29246;NFAM=1	.
chr2	94797068	94797653	chr2	94798092	94798599	277266	89.73	+	-	DEL	PASS	277266	N	<DEL>	.	.	.	SVTYPE=DEL;POS=94797078;SVLEN=-1512;END=94798590;STRANDS=+-:6;IMPRECISE;CIPOS=-10,575;CIEND=-498,9;CIPOS95=-3,90;CIEND95=-111,1;SU=6;PE=6;SR=0;ALG=PROD;AF=3.419e-05;NSAMP=1;MSQ=89.73;AC=1;AN=29246;NFAM=1	.
chr2	94797722	94798082	chr2	94812942	94813463	277267	236.92	+	-	DEL	PASS	277267	N	<DEL>	.	.	.	SVTYPE=DEL;POS=94797732;SVLEN=-15722;END=94813454;STRANDS=+-:6;IMPRECISE;CIPOS=-10,350;CIEND=-512,9;CIPOS95=-2,111;CIEND95=-149,0;SU=6;PE=6;SR=0;ALG=PROD;AF=3.419e-05;NSAMP=1;MSQ=233.76;AC=1;AN=29246;NFAM=1	.
chr2	94810558	94811288	chr4	74716192	74716896	51139	6.73	-	-	BND	LOW	51139_1	N	[chr4:74716848[N	51139_2	N	[chr2:94811240[N	SVTYPE=BND;POS=94811240;STRANDS=--:4;IMPRECISE;CIPOS=-681,49;CIEND=-655,49;CIPOS95=-216,49;CIEND95=-207,49;MATEID=51139_2;EVENT=51139;SU=4;PE=4;SR=0;ALG=PROD;AF=3.419e-05;NSAMP=1;MSQ=6.73;AC=1;AN=29246;NFAM=1	SVTYPE=BND;POS=74716848;STRANDS=--:4;IMPRECISE;CIPOS=-655,49;CIEND=-681,49;CIPOS95=-207,49;CIEND95=-216,49;MATEID=51139_1;EVENT=51139;SECONDARY;SU=4;PE=4;SR=0;ALG=PROD;AF=3.419e-05;NSAMP=1;MSQ=6.73;AC=1;AN=29246;NFAM=1
chr2	94816021	94816356	chr2	94832036	94832443	277270	347.6	+	-	DEL	PASS	277270	N	<DEL>	.	.	.	SVTYPE=DEL;POS=94816031;SVLEN=-16403;END=94832434;STRANDS=+-:5;IMPRECISE;CIPOS=-10,325;CIEND=-398,9;CIPOS95=-1,120;CIEND95=-108,0;SU=5;PE=5;SR=0;ALG=PROD;AF=3.419e-05;NSAMP=1;MSQ=347.6;AC=1;AN=29246;NFAM=1	.
chr2	94839418	94839719	chr2	94840580	94841238	277271	224.62	+	-	DEL	PASS	277271	N	<DEL>	.	.	.	SVTYPE=DEL;POS=94839428;SVLEN=-1801;END=94841229;STRANDS=+-:6;IMPRECISE;CIPOS=-10,291;CIEND=-649,9;CIPOS95=-2,102;CIEND95=-132,0;SU=6;PE=6;SR=0;ALG=PROD;AF=3.419e-05;NSAMP=1;MSQ=224.62;AC=1;AN=29246;NFAM=1	.
chr2	94856264	94856438	chr21	14065669	14065770	48861	11888.4	-	-	BND	LOW	48861_1	N	[chr21:14065756[N	48861_2	N	[chr2:94856434[N	SVTYPE=BND;POS=94856434;STRANDS=--:1727;IMPRECISE;CIPOS=-169,5;CIEND=-86,15;CIPOS95=-7,5;CIEND95=0,0;MATEID=48861_2;EVENT=48861;SU=1727;PE=1727;SR=0;ALG=PROD;AF=0.01087;NSAMP=318;MSQ=32.22;AC=318;AN=29246;NFAM=315	SVTYPE=BND;POS=14065756;STRANDS=--:1727;IMPRECISE;CIPOS=-86,15;CIEND=-169,5;CIPOS95=0,0;CIEND95=-7,5;MATEID=48861_1;EVENT=48861;SECONDARY;SU=1727;PE=1727;SR=0;ALG=PROD;AF=0.01087;NSAMP=318;MSQ=32.22;AC=318;AN=29246;NFAM=315
chr2	94856632	94856752	chr21	14065636	14065688	48860	36884.6	+	+	BND	LOW	48860_1	N	N]chr21:14065642]	48860_2	N	N]chr2:94856636]	SVTYPE=BND;POS=94856636;STRANDS=++:3712;IMPRECISE;CIPOS=-4,116;CIEND=-6,46;CIPOS95=-2,2;CIEND95=0,0;MATEID=48860_2;EVENT=48860;SU=3712;PE=3712;SR=0;ALG=PROD;AF=0.02558;NSAMP=748;MSQ=41.93;AC=748;AN=29246;NFAM=744	SVTYPE=BND;POS=14065642;STRANDS=++:3712;IMPRECISE;CIPOS=-6,46;CIEND=-4,116;CIPOS95=0,0;CIEND95=-2,2;MATEID=48860_1;EVENT=48860;SECONDARY;SU=3712;PE=3712;SR=0;ALG=PROD;AF=0.02558;NSAMP=748;MSQ=41.93;AC=748;AN=29246;NFAM=744
chr2	94870175	94870186	chr2	94871222	94871232	277273	362.51	+	-	DEL	PASS	277273	N	<DEL>	.	.	.	SVTYPE=DEL;POS=94870180;SVLEN=-1049;END=94871229;STRANDS=+-:14;CIPOS=-5,6;CIEND=-7,3;CIPOS95=0,0;CIEND95=0,0;SU=14;PE=9;SR=5;ALG=PROD;AF=3.419e-05;NSAMP=1;MSQ=362.51;AC=1;AN=29246;NFAM=1	.
chr2	94885217	94885224	chr2	94885302	94885320	277274	354.98	+	-	DEL	PASS	277274	N	<DEL>	.	.	.	SVTYPE=DEL;POS=94885222;SVLEN=-89;END=94885311;STRANDS=+-:12;CIPOS=-5,2;CIEND=-9,9;CIPOS95=0,0;CIEND95=0,0;SU=12;PE=0;SR=12;ALG=PROD;AF=3.419e-05;NSAMP=1;MSQ=353.68;AC=1;AN=29246;NFAM=1	.
chr2	94885779	94885791	chr2	94888076	94888090	277275	401.58	+	-	DEL	PASS	277275	N	<DEL>	.	.	.	SVTYPE=DEL;POS=94885784;SVLEN=-2301;END=94888085;STRANDS=+-:17;CIPOS=-5,7;CIEND=-9,5;CIPOS95=0,0;CIEND95=0,0;SU=17;PE=13;SR=4;ALG=PROD;AF=3.419e-05;NSAMP=1;MSQ=401.58;AC=1;AN=29246;NFAM=1	.
chr2	94894525	94894525	chr2	94894860	94894860	277276	58974.0	+	-	MEI	PASS	277276	N	<DEL:ME:SINE|Alu|AluY>	.	.	.	SVTYPE=MEI;POS=94894525;SVLEN=-335;END=94894860;STRANDS=+-:1441;CIPOS=0,0;CIEND=0,0;CIPOS95=0,0;CIEND95=0,0;SU=1441;PE=286;SR=1155;ALG=PROD;AF=0.005402;NSAMP=158;MSQ=323.49;AC=158;AN=29246;NFAM=155	.
chr2	94894630	94894915	chr2	94898403	94898702	277277	1093.98	+	-	DEL	PASS	277277	N	<DEL>	.	.	.	SVTYPE=DEL;POS=94894660;SVLEN=-4013;END=94898673;STRANDS=+-:53;IMPRECISE;CIPOS=-30,255;CIEND=-270,29;CIPOS95=-19,19;CIEND95=-19,19;SU=53;PE=53;SR=0;ALG=PROD;AF=3.419e-05;NSAMP=1;MSQ=479.61;AC=1;AN=29246;NFAM=1	.
chr2	94898297	94898351	chr2	94898347	94898406	277278	637.24	+	-	DEL	PASS	277278	N	<DEL>	.	.	.	SVTYPE=DEL;POS=94898325;SVLEN=-52;END=94898377;STRANDS=+-:10;CIPOS=-28,26;CIEND=-30,29;CIPOS95=0,0;CIEND95=0,0;SU=10;PE=0;SR=10;ALG=PROD;AF=3.42e-05;NSAMP=1;MSQ=278.72;AC=1;AN=29244;NFAM=1	.
chr2	94904341	94904360	chr2	94904624	94904643	277279	112.54	+	-	BND	LOW	277279_1	N	N[chr2:94904635[	277279_2	N	]chr2:94904351]N	SVTYPE=BND;POS=94904351;STRANDS=+-:5;CIPOS=-10,9;CIEND=-10,9;CIPOS95=0,0;CIEND95=0,0;MATEID=277279_2;EVENT=277279;SU=5;PE=0;SR=5;ALG=PROD;AF=0.000171;NSAMP=5;MSQ=17.14;RECLASSIFIED;AC=5;AN=29246;NFAM=5	SVTYPE=BND;POS=94904635;STRANDS=+-:5;CIPOS=-10,9;CIEND=-10,9;CIPOS95=0,0;CIEND95=0,0;MATEID=277279_1;EVENT=277279;SECONDARY;SU=5;PE=0;SR=5;ALG=PROD;AF=0.000171;NSAMP=5;MSQ=17.14;RECLASSIFIED;AC=5;AN=29246;NFAM=5
chr2	94913780	94913799	chr2	94913865	94913884	277280	278.82	+	-	DEL	PASS	277280	N	<DEL>	.	.	.	SVTYPE=DEL;POS=94913790;SVLEN=-85;END=94913875;STRANDS=+-:5;CIPOS=-10,9;CIEND=-10,9;CIPOS95=0,0;CIEND95=0,0;SU=5;PE=0;SR=5;ALG=PROD;AF=3.419e-05;NSAMP=1;MSQ=278.79;AC=1;AN=29246;NFAM=1	.
chr2	94918337	94918356	chr2	94923041	94923060	277281	815.32	+	-	DEL	PASS	277281	N	<DEL>	.	.	.	SVTYPE=DEL;POS=94918347;SVLEN=-4704;END=94923051;STRANDS=+-:30;CIPOS=-10,9;CIEND=-10,9;CIPOS95=0,0;CIEND95=0,0;SU=30;PE=20;SR=10;ALG=PROD;AF=3.419e-05;NSAMP=1;MSQ=815.32;AC=1;AN=29246;NFAM=1	.
chr2	94922502	94922559	chr2	94925734	94925787	277282	811.99	+	-	DEL	PASS	277282	N	<DEL>	.	.	.	SVTYPE=DEL;POS=94922530;SVLEN=-3234;END=94925764;STRANDS=+-:32;CIPOS=-28,29;CIEND=-30,23;CIPOS95=0,0;CIEND95=0,0;SU=32;PE=26;SR=6;ALG=PROD;AF=6.839e-05;NSAMP=2;MSQ=406;AC=2;AN=29246;NFAM=1	.
chr2	94927935	94928381	chr2	94929573	94929927	277284	41.76	+	-	DEL	PASS	277284	N	<DEL>	.	.	.	SVTYPE=DEL;POS=94927945;SVLEN=-1973;END=94929918;STRANDS=+-:5;IMPRECISE;CIPOS=-10,436;CIEND=-345,9;CIPOS95=-1,137;CIEND95=-97,2;SU=5;PE=5;SR=0;ALG=PROD;AF=3.419e-05;NSAMP=1;MSQ=41.76;AC=1;AN=29246;NFAM=1	.
chr2	94933330	94933897	chr18	38301966	38302555	47370	48.71	-	-	BND	LOW	47370_1	N	[chr18:38302527[N	47370_2	N	[chr2:94933869[N	SVTYPE=BND;POS=94933869;STRANDS=--:4;IMPRECISE;CIPOS=-538,29;CIEND=-560,29;CIPOS95=-172,29;CIEND95=-178,29;MATEID=47370_2;EVENT=47370;SU=4;PE=4;SR=0;ALG=PROD;AF=6.839e-05;NSAMP=2;MSQ=24.36;AC=2;AN=29246;NFAM=2	SVTYPE=BND;POS=38302527;STRANDS=--:4;IMPRECISE;CIPOS=-560,29;CIEND=-538,29;CIPOS95=-178,29;CIEND95=-172,29;MATEID=47370_1;EVENT=47370;SECONDARY;SU=4;PE=4;SR=0;ALG=PROD;AF=6.839e-05;NSAMP=2;MSQ=24.36;AC=2;AN=29246;NFAM=2
chr2	94938981	94938988	chr2	94942042	94942052	277285	9306.04	+	-	BND	PASS	277285_1	N	N[chr2:94942050[	277285_2	N	]chr2:94938984]N	SVTYPE=BND;POS=94938984;STRANDS=+-:330;CIPOS=-3,4;CIEND=-7,3;CIPOS95=0,0;CIEND95=0,0;MATEID=277285_2;EVENT=277285;SU=330;PE=231;SR=99;ALG=PROD;AF=0.0004445;NSAMP=13;MSQ=443.09;RECLASSIFIED;AC=13;AN=29246;NFAM=13	SVTYPE=BND;POS=94942050;STRANDS=+-:330;CIPOS=-7,3;CIEND=-3,4;CIPOS95=0,0;CIEND95=0,0;MATEID=277285_1;EVENT=277285;SECONDARY;SU=330;PE=231;SR=99;ALG=PROD;AF=0.0004445;NSAMP=13;MSQ=443.09;RECLASSIFIED;AC=13;AN=29246;NFAM=13
chr2	94946418	94946434	chr2	94948226	94948245	277286	1136.25	+	-	DEL	PASS	277286	N	<DEL>	.	.	.	SVTYPE=DEL;POS=94946428;SVLEN=-1808;END=94948236;STRANDS=+-:40;CIPOS=-10,6;CIEND=-10,9;CIPOS95=0,0;CIEND95=0,0;SU=40;PE=22;SR=18;ALG=PROD;AF=3.419e-05;NSAMP=1;MSQ=1136.25;AC=1;AN=29246;NFAM=1	.
chr2	94946522	94946539	chr2	94946606	94946623	277287	256.84	+	-	BND	LOW	277287_1	N	N[chr2:94946616[	277287_2	N	]chr2:94946531]N	SVTYPE=BND;POS=94946531;STRANDS=+-:4;CIPOS=-9,8;CIEND=-9,8;CIPOS95=0,0;CIEND95=0,0;MATEID=277287_2;EVENT=277287;SU=4;PE=0;SR=4;ALG=PROD;AF=0.0004787;NSAMP=14;MSQ=13.05;RETAINED;RECLASSIFIED;AC=14;AN=29246;NFAM=14	SVTYPE=BND;POS=94946616;STRANDS=+-:4;CIPOS=-9,8;CIEND=-9,8;CIPOS95=0,0;CIEND95=0,0;MATEID=277287_1;EVENT=277287;SECONDARY;SU=4;PE=0;SR=4;ALG=PROD;AF=0.0004787;NSAMP=14;MSQ=13.05;RETAINED;RECLASSIFIED;AC=14;AN=29246;NFAM=14
chr2	94946685	94946702	chr2	94946954	94946971	277289	103.29	+	-	BND	LOW	277289_1	N	N[chr2:94946965[	277289_2	N	]chr2:94946694]N	SVTYPE=BND;POS=94946694;STRANDS=+-:4;IMPRECISE;CIPOS=-9,8;CIEND=-10,7;CIPOS95=0,0;CIEND95=-2,0;MATEID=277289_2;EVENT=277289;SU=4;PE=0;SR=4;ALG=PROD;AF=0.0001026;NSAMP=3;MSQ=13.81;RECLASSIFIED;AC=3;AN=29246;NFAM=3	SVTYPE=BND;POS=94946965;STRANDS=+-:4;IMPRECISE;CIPOS=-10,7;CIEND=-9,8;CIPOS95=-2,0;CIEND95=0,0;MATEID=277289_1;EVENT=277289;SECONDARY;SU=4;PE=0;SR=4;ALG=PROD;AF=0.0001026;NSAMP=3;MSQ=13.81;RECLASSIFIED;AC=3;AN=29246;NFAM=3
chr2	94959967	94961465	chr14	106264055	106264937	45383	1456.15	+	-	BND	LOW	45383_1	N	N[chr14:106264571[	45383_2	N	]chr2:94960729]N	SVTYPE=BND;POS=94960729;STRANDS=-+:36,+-:233;IMPRECISE;CIPOS=-762,736;CIEND=-515,367;CIPOS95=-161,161;CIEND95=-181,181;MATEID=45383_2;EVENT=45383;SU=269;PE=269;SR=0;ALG=SUM;AF=0.0006155;NSAMP=18;MSQ=42.93;AC=18;AN=29246;NFAM=18	SVTYPE=BND;POS=106264571;STRANDS=-+:36,+-:233;IMPRECISE;CIPOS=-515,367;CIEND=-762,736;CIPOS95=-181,181;CIEND95=-161,161;MATEID=45383_1;EVENT=45383;SECONDARY;SU=269;PE=269;SR=0;ALG=SUM;AF=0.0006155;NSAMP=18;MSQ=42.93;AC=18;AN=29246;NFAM=18
chr2	94960182	94960702	chr14	106565624	106566068	45384	268.31	-	+	BND	LOW	45384_1	N	]chr14:106565674]N	45384_2	N	N[chr2:94960697[	SVTYPE=BND;POS=94960697;STRANDS=-+:29;IMPRECISE;CIPOS=-514,6;CIEND=-50,394;CIPOS95=-74,6;CIEND95=-22,22;MATEID=45384_2;EVENT=45384;SU=29;PE=29;SR=0;ALG=PROD;AF=0.000171;NSAMP=5;MSQ=21.64;AC=5;AN=29246;NFAM=5	SVTYPE=BND;POS=106565674;STRANDS=-+:29;IMPRECISE;CIPOS=-50,394;CIEND=-514,6;CIPOS95=-22,22;CIEND95=-74,6;MATEID=45384_1;EVENT=45384;SECONDARY;SU=29;PE=29;SR=0;ALG=PROD;AF=0.000171;NSAMP=5;MSQ=21.64;AC=5;AN=29246;NFAM=5
chr2	94961049	94961068	chr2	94983741	94983748	277290	704.48	+	-	DEL	PASS	277290	N	<DEL>	.	.	.	SVTYPE=DEL;POS=94961059;SVLEN=-22688;END=94983747;STRANDS=+-:25;CIPOS=-10,9;CIEND=-6,1;CIPOS95=0,0;CIEND95=0,0;SU=25;PE=19;SR=6;ALG=PROD;AF=3.419e-05;NSAMP=1;MSQ=704.48;AC=1;AN=29246;NFAM=1	.
chr2	94961867	94961926	chr2	94962597	94962646	277291	596.33	+	-	DEL	PASS	277291	N	<DEL>	.	.	.	SVTYPE=DEL;POS=94961897;SVLEN=-726;END=94962623;STRANDS=+-:20;CIPOS=-30,29;CIEND=-26,23;CIPOS95=0,0;CIEND95=0,0;SU=20;PE=12;SR=8;ALG=PROD;AF=6.839e-05;NSAMP=2;MSQ=298.16;AC=2;AN=29246;NFAM=2	.
chr2	94964234	94964251	chr2	94964431	94964448	277292	52.06	+	-	BND	LOW	277292_1	N	N[chr2:94964441[	277292_2	N	]chr2:94964244]N	SVTYPE=BND;POS=94964244;STRANDS=+-:4;IMPRECISE;CIPOS=-10,7;CIEND=-9,8;CIPOS95=-1,0;CIEND95=0,0;MATEID=277292_2;EVENT=277292;SU=4;PE=0;SR=4;ALG=PROD;AF=0.000171;NSAMP=5;MSQ=8.56;RECLASSIFIED;AC=5;AN=29246;NFAM=5	SVTYPE=BND;POS=94964441;STRANDS=+-:4;IMPRECISE;CIPOS=-9,8;CIEND=-10,7;CIPOS95=0,0;CIEND95=-1,0;MATEID=277292_1;EVENT=277292;SECONDARY;SU=4;PE=0;SR=4;ALG=PROD;AF=0.000171;NSAMP=5;MSQ=8.56;RECLASSIFIED;AC=5;AN=29246;NFAM=5
chr2	94968213	94968217	chr2	94975325	94975344	496920	206.47	-	+	DUP	PASS	496920	N	<DUP>	.	.	.	SVTYPE=DUP;POS=94968216;SVLEN=7119;END=94975335;STRANDS=-+:20;CIPOS=-3,1;CIEND=-10,9;CIPOS95=0,0;CIEND95=0,0;SU=20;PE=9;SR=11;ALG=PROD;AF=3.419e-05;NSAMP=1;MSQ=205.97;AC=1;AN=29246;NFAM=1	.
chr2	94972102	94972121	chr2	94972280	94972285	277293	1611.95	+	-	DEL	PASS	277293	N	<DEL>	.	.	.	SVTYPE=DEL;POS=94972112;SVLEN=-171;END=94972283;STRANDS=+-:62;CIPOS=-10,9;CIEND=-3,2;CIPOS95=0,0;CIEND95=0,0;SU=62;PE=0;SR=62;ALG=PROD;AF=0.0001026;NSAMP=3;MSQ=290.62;AC=3;AN=29246;NFAM=3	.
chr2	94972422	94972959	chr14	106211108	106211600	45378	163.03	+	-	BND	LOW	45378_1	N	N[chr14:106211592[	45378_2	N	]chr2:94972432]N	SVTYPE=BND;POS=94972432;STRANDS=+-:4;IMPRECISE;CIPOS=-10,527;CIEND=-483,9;CIPOS95=-1,101;CIEND95=-87,2;MATEID=45378_2;EVENT=45378;SU=4;PE=4;SR=0;ALG=PROD;AF=0.0002735;NSAMP=8;MSQ=15.84;AC=8;AN=29246;NFAM=8	SVTYPE=BND;POS=106211592;STRANDS=+-:4;IMPRECISE;CIPOS=-483,9;CIEND=-10,527;CIPOS95=-87,2;CIEND95=-1,101;MATEID=45378_1;EVENT=45378;SECONDARY;SU=4;PE=4;SR=0;ALG=PROD;AF=0.0002735;NSAMP=8;MSQ=15.84;AC=8;AN=29246;NFAM=8
chr2	94975221	94975822	chr14	106212059	106212398	45379	789.71	-	+	BND	LOW	45379_1	N	]chr14:106212077]N	45379_2	N	N[chr2:94975774[	SVTYPE=BND;POS=94975774;STRANDS=-+:28;IMPRECISE;CIPOS=-552,49;CIEND=-18,321;CIPOS95=-92,49;CIEND95=-18,45;MATEID=45379_2;EVENT=45379;SU=28;PE=28;SR=0;ALG=PROD;AF=0.001128;NSAMP=33;MSQ=14.27;AC=33;AN=29246;NFAM=33	SVTYPE=BND;POS=106212077;STRANDS=-+:28;IMPRECISE;CIPOS=-18,321;CIEND=-552,49;CIPOS95=-18,45;CIEND95=-92,49;MATEID=45379_1;EVENT=45379;SECONDARY;SU=28;PE=28;SR=0;ALG=PROD;AF=0.001128;NSAMP=33;MSQ=14.27;AC=33;AN=29246;NFAM=33
chr2	94975332	94975811	chr15	19988839	19989196	45396	492.25	-	+	BND	LOW	45396_1	N	]chr15:19988855]N	45396_2	N	N[chr2:94975783[	SVTYPE=BND;POS=94975783;STRANDS=-+:36;IMPRECISE;CIPOS=-450,29;CIEND=-16,341;CIPOS95=-58,29;CIEND95=-16,30;MATEID=45396_2;EVENT=45396;SU=36;PE=36;SR=0;ALG=PROD;AF=0.0007864;NSAMP=23;MSQ=15.53;AC=23;AN=29246;NFAM=23	SVTYPE=BND;POS=19988855;STRANDS=-+:36;IMPRECISE;CIPOS=-16,341;CIEND=-450,29;CIPOS95=-16,30;CIEND95=-58,29;MATEID=45396_1;EVENT=45396;SECONDARY;SU=36;PE=36;SR=0;ALG=PROD;AF=0.0007864;NSAMP=23;MSQ=15.53;AC=23;AN=29246;NFAM=23
chr2	94976272	94976714	chr14	106214711	106215205	45380	697.54	+	-	BND	LOW	45380_1	N	N[chr14:106215177[	45380_2	N	]chr2:94976302]N	SVTYPE=BND;POS=94976302;STRANDS=+-:8;IMPRECISE;CIPOS=-30,412;CIEND=-465,29;CIPOS95=-30,54;CIEND95=-119,29;MATEID=45380_2;EVENT=45380;SU=8;PE=8;SR=0;ALG=PROD;AF=0.00106;NSAMP=31;MSQ=14.66;AC=31;AN=29246;NFAM=31	SVTYPE=BND;POS=106215177;STRANDS=+-:8;IMPRECISE;CIPOS=-465,29;CIEND=-30,412;CIPOS95=-119,29;CIEND95=-30,54;MATEID=45380_1;EVENT=45380;SECONDARY;SU=8;PE=8;SR=0;ALG=PROD;AF=0.00106;NSAMP=31;MSQ=14.66;AC=31;AN=29246;NFAM=31
chr2	94978862	94978879	chr12	87358226	87358243	43828	131.73	+	+	BND	LOW	43828_1	N	N]chr12:87358235]	43828_2	N	N]chr2:94978871]	SVTYPE=BND;POS=94978871;STRANDS=++:20;CIPOS=-9,8;CIEND=-9,8;CIPOS95=0,0;CIEND95=0,0;MATEID=43828_2;EVENT=43828;SU=20;PE=0;SR=20;ALG=PROD;AF=0.0002393;NSAMP=7;MSQ=9.81;AC=7;AN=29246;NFAM=7	SVTYPE=BND;POS=87358235;STRANDS=++:20;CIPOS=-9,8;CIEND=-9,8;CIPOS95=0,0;CIEND95=0,0;MATEID=43828_1;EVENT=43828;SECONDARY;SU=20;PE=0;SR=20;ALG=PROD;AF=0.0002393;NSAMP=7;MSQ=9.81;AC=7;AN=29246;NFAM=7
chr2	94979733	94979743	chr2	94980587	94980592	277294	830.35	+	-	DEL	PASS	277294	N	<DEL>	.	.	.	SVTYPE=DEL;POS=94979743;SVLEN=-848;END=94980591;STRANDS=+-:34;CIPOS=-10,0;CIEND=-4,1;CIPOS95=0,0;CIEND95=0,0;SU=34;PE=24;SR=10;ALG=PROD;AF=3.419e-05;NSAMP=1;MSQ=830.35;AC=1;AN=29246;NFAM=1	.
chr2	94988066	94988085	chr2	94997330	94997332	277295	1091.16	+	-	DEL	PASS	277295	N	<DEL>	.	.	.	SVTYPE=DEL;POS=94988076;SVLEN=-9256;END=94997332;STRANDS=+-:43;CIPOS=-10,9;CIEND=-2,0;CIPOS95=0,0;CIEND95=0,0;SU=43;PE=27;SR=16;ALG=PROD;AF=3.419e-05;NSAMP=1;MSQ=1091.16;AC=1;AN=29246;NFAM=1	.
chr2	94993217	94993222	chr2	94998741	94998746	277297	587.44	+	-	DEL	PASS	277297	N	<DEL>	.	.	.	SVTYPE=DEL;POS=94993220;SVLEN=-5524;END=94998744;STRANDS=+-:11;CIPOS=-3,2;CIEND=-3,2;CIPOS95=0,0;CIEND95=0,0;SU=11;PE=0;SR=11;ALG=PROD;AF=3.419e-05;NSAMP=1;MSQ=587.44;AC=1;AN=29246;NFAM=1	.
chr2	94993258	94993275	chr2	94993742	94993759	277296	39.93	+	-	BND	LOW	277296_1	N	N[chr2:94993752[	277296_2	N	]chr2:94993266]N	SVTYPE=BND;POS=94993266;STRANDS=+-:4;IMPRECISE;CIPOS=-8,9;CIEND=-9,8;CIPOS95=0,1;CIEND95=0,0;MATEID=277296_2;EVENT=277296;SU=4;PE=0;SR=4;ALG=PROD;AF=6.839e-05;NSAMP=2;MSQ=16.46;RECLASSIFIED;AC=2;AN=29246;NFAM=2	SVTYPE=BND;POS=94993752;STRANDS=+-:4;IMPRECISE;CIPOS=-9,8;CIEND=-8,9;CIPOS95=0,0;CIEND95=0,1;MATEID=277296_1;EVENT=277296;SECONDARY;SU=4;PE=0;SR=4;ALG=PROD;AF=6.839e-05;NSAMP=2;MSQ=16.46;RECLASSIFIED;AC=2;AN=29246;NFAM=2
chr2	94994984	94995001	chr3	153450494	153450511	50377	7.44	+	+	BND	LOW	50377_1	N	N]chr3:153450503]	50377_2	N	N]chr2:94994993]	SVTYPE=BND;POS=94994993;STRANDS=++:4;CIPOS=-9,8;CIEND=-9,8;CIPOS95=0,0;CIEND95=0,0;MATEID=50377_2;EVENT=50377;SU=4;PE=0;SR=4;ALG=PROD;AF=3.419e-05;NSAMP=1;MSQ=6.93;AC=1;AN=29246;NFAM=1	SVTYPE=BND;POS=153450503;STRANDS=++:4;CIPOS=-9,8;CIEND=-9,8;CIPOS95=0,0;CIEND95=0,0;MATEID=50377_1;EVENT=50377;SECONDARY;SU=4;PE=0;SR=4;ALG=PROD;AF=3.419e-05;NSAMP=1;MSQ=6.93;AC=1;AN=29246;NFAM=1
chr2	94995098	94995115	chr3	194879657	194879674	50638	12.11	-	-	BND	LOW	50638_1	N	[chr3:194879667[N	50638_2	N	[chr2:94995108[N	SVTYPE=BND;POS=94995108;STRANDS=--:4;CIPOS=-9,8;CIEND=-9,8;CIPOS95=0,0;CIEND95=0,0;MATEID=50638_2;EVENT=50638;SU=4;PE=0;SR=4;ALG=PROD;AF=3.419e-05;NSAMP=1;MSQ=12.11;AC=1;AN=29246;NFAM=1	SVTYPE=BND;POS=194879667;STRANDS=--:4;CIPOS=-9,8;CIEND=-9,8;CIPOS95=0,0;CIEND95=0,0;MATEID=50638_1;EVENT=50638;SECONDARY;SU=4;PE=0;SR=4;ALG=PROD;AF=3.419e-05;NSAMP=1;MSQ=12.11;AC=1;AN=29246;NFAM=1
chr2	95037159	95037438	chr2	95038914	95039160	277299	245.63	+	-	DEL	PASS	277299	N	<DEL>	.	.	.	SVTYPE=DEL;POS=95037169;SVLEN=-1982;END=95039151;STRANDS=+-:12;IMPRECISE;CIPOS=-10,269;CIEND=-237,9;CIPOS95=-2,79;CIEND95=-55,2;SU=12;PE=12;SR=0;ALG=PROD;AF=6.839e-05;NSAMP=2;MSQ=122.8;AC=2;AN=29246;NFAM=2	.
chr2	95037189	95037507	chr2	95039374	95039468	496928	907.78	-	+	BND	LOW	496928_1	N	]chr2:95039424]N	496928_2	N	N[chr2:95037470[	SVTYPE=BND;POS=95037470;STRANDS=-+:93;IMPRECISE;CIPOS=-280,38;CIEND=-50,44;CIPOS95=-6,6;CIEND95=-6,6;MATEID=496928_2;EVENT=496928;SU=93;PE=93;SR=0;ALG=PROD;AF=0.0003419;NSAMP=10;MSQ=78.27;RECLASSIFIED;AC=10;AN=29246;NFAM=10	SVTYPE=BND;POS=95039424;STRANDS=-+:93;IMPRECISE;CIPOS=-50,44;CIEND=-280,38;CIPOS95=-6,6;CIEND95=-6,6;MATEID=496928_1;EVENT=496928;SECONDARY;SU=93;PE=93;SR=0;ALG=PROD;AF=0.0003419;NSAMP=10;MSQ=78.27;RECLASSIFIED;AC=10;AN=29246;NFAM=10
chr2	95037744	95038266	chr2	95038536	95039216	496930	73119.6	-	+	BND	LOW	496930_1	N	]chr2:95038566]N	496930_2	N	N[chr2:95037960[	SVTYPE=BND;POS=95037960;STRANDS=-+:9;IMPRECISE;CIPOS=-215,307;CIEND=-30,650;CIPOS95=-215,268;CIEND95=-30,338;MATEID=496930_2;EVENT=496930;SU=9;PE=9;SR=0;ALG=SUM;AF=0.05402;NSAMP=1580;MSQ=27.32;RETAINED;RECLASSIFIED;AC=1580;AN=29246;NFAM=1572	SVTYPE=BND;POS=95038566;STRANDS=-+:9;IMPRECISE;CIPOS=-30,650;CIEND=-215,307;CIPOS95=-30,338;CIEND95=-215,268;MATEID=496930_1;EVENT=496930;SECONDARY;SU=9;PE=9;SR=0;ALG=SUM;AF=0.05402;NSAMP=1580;MSQ=27.32;RETAINED;RECLASSIFIED;AC=1580;AN=29246;NFAM=1572
chr2	95038211	95038246	chr2	95039520	95039889	496932	576.7	-	+	BND	LOW	496932_1	N	]chr2:95039550]N	496932_2	N	N[chr2:95038218[	SVTYPE=BND;POS=95038218;STRANDS=-+:15;IMPRECISE;CIPOS=-6,29;CIEND=-30,339;CIPOS95=-6,6;CIEND95=-30,53;MATEID=496932_2;EVENT=496932;SU=15;PE=15;SR=0;ALG=PROD;AF=0.0002393;NSAMP=7;MSQ=38.26;RECLASSIFIED;AC=7;AN=29246;NFAM=7	SVTYPE=BND;POS=95039550;STRANDS=-+:15;IMPRECISE;CIPOS=-30,339;CIEND=-6,29;CIPOS95=-30,53;CIEND95=-6,6;MATEID=496932_1;EVENT=496932;SECONDARY;SU=15;PE=15;SR=0;ALG=PROD;AF=0.0002393;NSAMP=7;MSQ=38.26;RECLASSIFIED;AC=7;AN=29246;NFAM=7
chr2	95040572	95040615	chr2	95041643	95041685	277300	1666.52	+	-	DEL	PASS	277300	N	<DEL>	.	.	.	SVTYPE=DEL;POS=95040594;SVLEN=-1071;END=95041665;STRANDS=+-:76;CIPOS=-22,21;CIEND=-22,20;CIPOS95=0,0;CIEND95=0,0;SU=76;PE=38;SR=38;ALG=PROD;AF=3.419e-05;NSAMP=1;MSQ=620.44;AC=1;AN=29246;NFAM=1	.
chr2	95057626	95057645	chr2	95057691	95057710	277302	227.82	+	-	DEL	PASS	277302	N	<DEL>	.	.	.	SVTYPE=DEL;POS=95057636;SVLEN=-65;END=95057701;STRANDS=+-:5;CIPOS=-10,9;CIEND=-10,9;CIPOS95=0,0;CIEND95=0,0;SU=5;PE=0;SR=5;ALG=PROD;AF=3.419e-05;NSAMP=1;MSQ=227.81;AC=1;AN=29246;NFAM=1	.
chr2	95064990	95065041	chr2	95071174	95071229	277303	35228.7	+	-	DEL	PASS	277303	N	<DEL>	.	.	.	SVTYPE=DEL;POS=95064996;SVLEN=-6225;END=95071221;STRANDS=+-:1742;IMPRECISE;CIPOS=-6,45;CIEND=-47,8;CIPOS95=0,0;CIEND95=-1,1;SU=1742;PE=1741;SR=1;ALG=PROD;AF=0.0009916;NSAMP=29;MSQ=239.87;AC=29;AN=29246;NFAM=28	.
chr2	95069019	95069036	chr2	95070678	95070695	277304	66.55	+	-	BND	LOW	277304_1	N	N[chr2:95070688[	277304_2	N	]chr2:95069028]N	SVTYPE=BND;POS=95069028;STRANDS=+-:4;CIPOS=-9,8;CIEND=-9,8;CIPOS95=0,0;CIEND95=0,0;MATEID=277304_2;EVENT=277304;SU=4;PE=0;SR=4;ALG=PROD;AF=6.839e-05;NSAMP=2;MSQ=31.55;RECLASSIFIED;AC=2;AN=29246;NFAM=2	SVTYPE=BND;POS=95070688;STRANDS=+-:4;CIPOS=-9,8;CIEND=-9,8;CIPOS95=0,0;CIEND95=0,0;MATEID=277304_1;EVENT=277304;SECONDARY;SU=4;PE=0;SR=4;ALG=PROD;AF=6.839e-05;NSAMP=2;MSQ=31.55;RECLASSIFIED;AC=2;AN=29246;NFAM=2
chr2	95070604	95070623	chr2	95070696	95070715	277306	1379.31	+	-	BND	LOW	277306_1	N	N[chr2:95070707[	277306_2	N	]chr2:95070614]N	SVTYPE=BND;POS=95070614;STRANDS=+-:22;CIPOS=-10,9;CIEND=-10,9;CIPOS95=0,0;CIEND95=0,0;MATEID=277306_2;EVENT=277306;SU=22;PE=0;SR=22;ALG=PROD;AF=0.0003077;NSAMP=9;MSQ=115.75;RECLASSIFIED;AC=9;AN=29246;NFAM=9	SVTYPE=BND;POS=95070707;STRANDS=+-:22;CIPOS=-10,9;CIEND=-10,9;CIPOS95=0,0;CIEND95=0,0;MATEID=277306_1;EVENT=277306;SECONDARY;SU=22;PE=0;SR=22;ALG=PROD;AF=0.0003077;NSAMP=9;MSQ=115.75;RECLASSIFIED;AC=9;AN=29246;NFAM=9
chr2	95072914	95073420	chr6	122850251	122850769	53935	68.63	-	+	BND	LOW	53935_1	N	]chr6:122850301]N	53935_2	N	N[chr2:95073372[	SVTYPE=BND;POS=95073372;STRANDS=-+:9;IMPRECISE;CIPOS=-457,49;CIEND=-50,468;CIPOS95=-106,49;CIEND95=-50,142;MATEID=53935_2;EVENT=53935;SU=9;PE=9;SR=0;ALG=PROD;AF=3.419e-05;NSAMP=1;MSQ=68.63;AC=1;AN=29246;NFAM=1	SVTYPE=BND;POS=122850301;STRANDS=-+:9;IMPRECISE;CIPOS=-50,468;CIEND=-457,49;CIPOS95=-50,142;CIEND95=-106,49;MATEID=53935_1;EVENT=53935;SECONDARY;SU=9;PE=9;SR=0;ALG=PROD;AF=3.419e-05;NSAMP=1;MSQ=68.63;AC=1;AN=29246;NFAM=1
chr2	95081820	95081869	chr2	95081915	95081964	277307	380.94	+	-	BND	LOW	277307_1	N	N[chr2:95081941[	277307_2	N	]chr2:95081845]N	SVTYPE=BND;POS=95081845;STRANDS=+-:15;CIPOS=-25,24;CIEND=-25,24;CIPOS95=0,0;CIEND95=0,0;MATEID=277307_2;EVENT=277307;SU=15;PE=0;SR=15;ALG=PROD;AF=6.839e-05;NSAMP=2;MSQ=187.23;RECLASSIFIED;AC=2;AN=29246;NFAM=1	SVTYPE=BND;POS=95081941;STRANDS=+-:15;CIPOS=-25,24;CIEND=-25,24;CIPOS95=0,0;CIEND95=0,0;MATEID=277307_1;EVENT=277307;SECONDARY;SU=15;PE=0;SR=15;ALG=PROD;AF=6.839e-05;NSAMP=2;MSQ=187.23;RECLASSIFIED;AC=2;AN=29246;NFAM=1
chr2	95114453	95114679	chr2	95115797	95116080	277308	125.61	+	-	DEL	PASS	277308	N	<DEL>	.	.	.	SVTYPE=DEL;POS=95114463;SVLEN=-1608;END=95116071;STRANDS=+-:8;IMPRECISE;CIPOS=-10,216;CIEND=-274,9;CIPOS95=-1,71;CIEND95=-63,1;SU=8;PE=8;SR=0;ALG=PROD;AF=3.419e-05;NSAMP=1;MSQ=125.61;AC=1;AN=29246;NFAM=1	.
chr2	95124761	95124775	chr2	95132007	95132026	277309	275.72	+	-	DEL	PASS	277309	N	<DEL>	.	.	.	SVTYPE=DEL;POS=95124770;SVLEN=-7247;END=95132017;STRANDS=+-:11;IMPRECISE;CIPOS=-9,5;CIEND=-10,9;CIPOS95=0,2;CIEND95=-1,1;SU=11;PE=9;SR=2;ALG=PROD;AF=3.419e-05;NSAMP=1;MSQ=275.72;AC=1;AN=29246;NFAM=1	.
chr2	95126312	95126726	chr2	95131755	95131992	277310	539.47	+	-	DEL	PASS	277310	N	<DEL>	.	.	.	SVTYPE=DEL;POS=95126322;SVLEN=-5661;END=95131983;STRANDS=+-:25;IMPRECISE;CIPOS=-10,404;CIEND=-228,9;CIPOS95=-3,41;CIEND95=-24,3;SU=25;PE=25;SR=0;ALG=PROD;AF=3.419e-05;NSAMP=1;MSQ=539.47;AC=1;AN=29246;NFAM=1	.
chr2	95128419	95128430	chr2	95136050	95136059	277311	464.58	+	-	DEL	PASS	277311	N	<DEL>	.	.	.	SVTYPE=DEL;POS=95128426;SVLEN=-7631;END=95136057;STRANDS=+-:16;IMPRECISE;CIPOS=-7,4;CIEND=-7,2;CIPOS95=-1,0;CIEND95=0,0;SU=16;PE=11;SR=5;ALG=PROD;AF=3.419e-05;NSAMP=1;MSQ=464.58;AC=1;AN=29246;NFAM=1	.
chr2	95129470	95129489	chr2	95483114	95483117	496934	481.17	-	+	BND	PASS	496934_1	N	]chr2:95483116]N	496934_2	N	N[chr2:95129481[	SVTYPE=BND;POS=95129481;STRANDS=-+:36;CIPOS=-10,9;CIEND=-2,1;CIPOS95=0,0;CIEND95=0,0;MATEID=496934_2;EVENT=496934;SU=36;PE=20;SR=16;ALG=PROD;AF=3.419e-05;NSAMP=1;MSQ=481.17;RECLASSIFIED;AC=1;AN=29246;NFAM=1	SVTYPE=BND;POS=95483116;STRANDS=-+:36;CIPOS=-2,1;CIEND=-10,9;CIPOS95=0,0;CIEND95=0,0;MATEID=496934_1;EVENT=496934;SECONDARY;SU=36;PE=20;SR=16;ALG=PROD;AF=3.419e-05;NSAMP=1;MSQ=481.17;RECLASSIFIED;AC=1;AN=29246;NFAM=1
chr2	95133064	95133069	chr2	95135627	95135634	277312	4348.67	+	-	DEL	PASS	277312	N	<DEL>	.	.	.	SVTYPE=DEL;POS=95133067;SVLEN=-2565;END=95135632;STRANDS=+-:175;CIPOS=-3,2;CIEND=-5,2;CIPOS95=0,0;CIEND95=0,0;SU=175;PE=90;SR=85;ALG=PROD;AF=0.0001368;NSAMP=4;MSQ=507.27;AC=4;AN=29246;NFAM=4	.
chr2	95134047	95134052	chr2	95135292	95135294	277313	6584.78	+	-	BND	PASS	277313_1	N	N[chr2:95135295[	277313_2	N	]chr2:95134050]N	SVTYPE=BND;POS=95134050;STRANDS=+-:275;CIPOS=-3,2;CIEND=-2,0;CIPOS95=0,0;CIEND95=0,0;MATEID=277313_2;EVENT=277313;SU=275;PE=155;SR=120;ALG=PROD;AF=0.0001368;NSAMP=4;MSQ=546.33;RECLASSIFIED;AC=4;AN=29246;NFAM=4	SVTYPE=BND;POS=95135295;STRANDS=+-:275;CIPOS=-2,0;CIEND=-3,2;CIPOS95=0,0;CIEND95=0,0;MATEID=277313_1;EVENT=277313;SECONDARY;SU=275;PE=155;SR=120;ALG=PROD;AF=0.0001368;NSAMP=4;MSQ=546.33;RECLASSIFIED;AC=4;AN=29246;NFAM=4
chr2	95137111	95137170	chr2	95137223	95137282	277314	841.1	+	-	BND	PASS	277314_1	N	N[chr2:95137254[	277314_2	N	]chr2:95137141]N	SVTYPE=BND;POS=95137141;STRANDS=+-:34;CIPOS=-30,29;CIEND=-30,29;CIPOS95=0,0;CIEND95=0,0;MATEID=277314_2;EVENT=277314;SU=34;PE=0;SR=34;ALG=PROD;AF=6.839e-05;NSAMP=2;MSQ=329.66;RECLASSIFIED;AC=2;AN=29246;NFAM=2	SVTYPE=BND;POS=95137254;STRANDS=+-:34;CIPOS=-30,29;CIEND=-30,29;CIPOS95=0,0;CIEND95=0,0;MATEID=277314_1;EVENT=277314;SECONDARY;SU=34;PE=0;SR=34;ALG=PROD;AF=6.839e-05;NSAMP=2;MSQ=329.66;RECLASSIFIED;AC=2;AN=29246;NFAM=2
chr2	95140684	95140768	chr2	95141391	95141473	277315	2391.73	+	-	DEL	PASS	277315	N	<DEL>	.	.	.	SVTYPE=DEL;POS=95140727;SVLEN=-706;END=95141433;STRANDS=+-:105;CIPOS=-43,41;CIEND=-42,40;CIPOS95=0,0;CIEND95=0,0;SU=105;PE=61;SR=44;ALG=PROD;AF=6.839e-05;NSAMP=2;MSQ=641.33;AC=2;AN=29246;NFAM=2	.
chr2	95162040	95162099	chr2	95162269	95162328	277317	190.43	+	-	BND	LOW	277317_1	N	N[chr2:95162300[	277317_2	N	]chr2:95162070]N	SVTYPE=BND;POS=95162070;STRANDS=+-:14;CIPOS=-30,29;CIEND=-30,29;CIPOS95=0,0;CIEND95=0,0;MATEID=277317_2;EVENT=277317;SU=14;PE=0;SR=14;ALG=PROD;AF=0.0003761;NSAMP=11;MSQ=15.69;RECLASSIFIED;AC=11;AN=29246;NFAM=11	SVTYPE=BND;POS=95162300;STRANDS=+-:14;CIPOS=-30,29;CIEND=-30,29;CIPOS95=0,0;CIEND95=0,0;MATEID=277317_1;EVENT=277317;SECONDARY;SU=14;PE=0;SR=14;ALG=PROD;AF=0.0003761;NSAMP=11;MSQ=15.69;RECLASSIFIED;AC=11;AN=29246;NFAM=11
chr2	95167397	95167956	chr10	2941834	2942276	41678	4.72	+	-	BND	LOW	41678_1	N	N[chr10:2942248[	41678_2	N	]chr2:95167427]N	SVTYPE=BND;POS=95167427;STRANDS=+-:4;IMPRECISE;CIPOS=-30,529;CIEND=-413,29;CIPOS95=-30,175;CIEND95=-122,29;MATEID=41678_2;EVENT=41678;SU=4;PE=4;SR=0;ALG=PROD;AF=3.419e-05;NSAMP=1;MSQ=4.6;AC=1;AN=29246;NFAM=1	SVTYPE=BND;POS=2942248;STRANDS=+-:4;IMPRECISE;CIPOS=-413,29;CIEND=-30,529;CIPOS95=-122,29;CIEND95=-30,175;MATEID=41678_1;EVENT=41678;SECONDARY;SU=4;PE=4;SR=0;ALG=PROD;AF=3.419e-05;NSAMP=1;MSQ=4.6;AC=1;AN=29246;NFAM=1
chr2	95172750	95173123	chr2	95173573	95173787	277318	221.61	+	-	DEL	PASS	277318	N	<DEL>	.	.	.	SVTYPE=DEL;POS=95172760;SVLEN=-1018;END=95173778;STRANDS=+-:10;IMPRECISE;CIPOS=-10,363;CIEND=-205,9;CIPOS95=-1,84;CIEND95=-44,1;SU=10;PE=10;SR=0;ALG=PROD;AF=3.419e-05;NSAMP=1;MSQ=221.61;AC=1;AN=29246;NFAM=1	.
chr2	95185211	95185217	chr2	95187197	95187209	277320	9435.14	+	-	BND	PASS	277320_1	N	N[chr2:95187205[	277320_2	N	]chr2:95185214]N	SVTYPE=BND;POS=95185214;STRANDS=+-:354;CIPOS=-3,3;CIEND=-7,5;CIPOS95=0,0;CIEND95=0,0;MATEID=277320_2;EVENT=277320;SU=354;PE=244;SR=110;ALG=PROD;AF=0.0003077;NSAMP=9;MSQ=577.14;RECLASSIFIED;AC=9;AN=29246;NFAM=8	SVTYPE=BND;POS=95187205;STRANDS=+-:354;CIPOS=-7,5;CIEND=-3,3;CIPOS95=0,0;CIEND95=0,0;MATEID=277320_1;EVENT=277320;SECONDARY;SU=354;PE=244;SR=110;ALG=PROD;AF=0.0003077;NSAMP=9;MSQ=577.14;RECLASSIFIED;AC=9;AN=29246;NFAM=8
chr2	95199065	95199417	chr2	95430832	95431172	277321	227.37	+	-	BND	LOW	277321_1	N	N[chr2:95431164[	277321_2	N	]chr2:95199073]N	SVTYPE=BND;POS=95199073;STRANDS=+-:11;IMPRECISE;CIPOS=-8,344;CIEND=-331,9;CIPOS95=0,116;CIEND95=-92,2;MATEID=277321_2;EVENT=277321;SU=11;PE=11;SR=0;ALG=PROD;AF=3.419e-05;NSAMP=1;MSQ=227.37;RECLASSIFIED;AC=1;AN=29246;NFAM=1	SVTYPE=BND;POS=95431164;STRANDS=+-:11;IMPRECISE;CIPOS=-331,9;CIEND=-8,344;CIPOS95=-92,2;CIEND95=0,116;MATEID=277321_1;EVENT=277321;SECONDARY;SU=11;PE=11;SR=0;ALG=PROD;AF=3.419e-05;NSAMP=1;MSQ=227.37;RECLASSIFIED;AC=1;AN=29246;NFAM=1
chr2	95209162	95209167	chr2	95209542	95209561	277323	1034.3	+	-	BND	LOW	277323_1	N	N[chr2:95209553[	277323_2	N	]chr2:95209165]N	SVTYPE=BND;POS=95209165;STRANDS=+-:15;CIPOS=-3,2;CIEND=-10,9;CIPOS95=0,0;CIEND95=0,0;MATEID=277323_2;EVENT=277323;SU=15;PE=4;SR=11;ALG=PROD;AF=0.0006839;NSAMP=20;MSQ=15.65;RECLASSIFIED;AC=20;AN=29246;NFAM=20	SVTYPE=BND;POS=95209553;STRANDS=+-:15;CIPOS=-10,9;CIEND=-3,2;CIPOS95=0,0;CIEND95=0,0;MATEID=277323_1;EVENT=277323;SECONDARY;SU=15;PE=4;SR=11;ALG=PROD;AF=0.0006839;NSAMP=20;MSQ=15.65;RECLASSIFIED;AC=20;AN=29246;NFAM=20
chr2	95220025	95220070	chr2	95220104	95220137	277324	581.46	+	-	BND	PASS	277324_1	N	N[chr2:95220116[	277324_2	N	]chr2:95220048]N	SVTYPE=BND;POS=95220048;STRANDS=+-:22;IMPRECISE;CIPOS=-23,22;CIEND=-11,22;CIPOS95=0,0;CIEND95=-9,9;MATEID=277324_2;EVENT=277324;SU=22;PE=1;SR=21;ALG=PROD;AF=3.419e-05;NSAMP=1;MSQ=314.73;RECLASSIFIED;AC=1;AN=29246;NFAM=1	SVTYPE=BND;POS=95220116;STRANDS=+-:22;IMPRECISE;CIPOS=-11,22;CIEND=-23,22;CIPOS95=-9,9;CIEND95=0,0;MATEID=277324_1;EVENT=277324;SECONDARY;SU=22;PE=1;SR=21;ALG=PROD;AF=3.419e-05;NSAMP=1;MSQ=314.73;RECLASSIFIED;AC=1;AN=29246;NFAM=1
chr2	95232803	95232820	chr3	191676154	191676171	50612	974348.0	-	-	BND	LOW	50612_1	N	[chr3:191676164[N	50612_2	N	[chr2:95232813[N	SVTYPE=BND;POS=95232813;STRANDS=--:4;CIPOS=-9,8;CIEND=-9,8;CIPOS95=0,0;CIEND95=0,0;MATEID=50612_2;EVENT=50612;SU=4;PE=0;SR=4;ALG=PROD;AF=0.3181;NSAMP=9303;MSQ=66.66;AC=9304;AN=29246;NFAM=8765	SVTYPE=BND;POS=191676164;STRANDS=--:4;CIPOS=-9,8;CIEND=-9,8;CIPOS95=0,0;CIEND95=0,0;MATEID=50612_1;EVENT=50612;SECONDARY;SU=4;PE=0;SR=4;ALG=PROD;AF=0.3181;NSAMP=9303;MSQ=66.66;AC=9304;AN=29246;NFAM=8765
chr2	95232803	95232820	chr17	44094739	44094756	46988	1.61356e+06	-	-	BND	LOW	46988_1	N	[chr17:44094749[N	46988_2	N	[chr2:95232813[N	SVTYPE=BND;POS=95232813;STRANDS=--:25;CIPOS=-9,8;CIEND=-9,8;CIPOS95=0,0;CIEND95=0,0;MATEID=46988_2;EVENT=46988;SU=25;PE=0;SR=25;ALG=PROD;AF=0.4673;NSAMP=10839;MSQ=88.32;AC=13668;AN=29246;NFAM=10079	SVTYPE=BND;POS=44094749;STRANDS=--:25;CIPOS=-9,8;CIEND=-9,8;CIPOS95=0,0;CIEND95=0,0;MATEID=46988_1;EVENT=46988;SECONDARY;SU=25;PE=0;SR=25;ALG=PROD;AF=0.4673;NSAMP=10839;MSQ=88.32;AC=13668;AN=29246;NFAM=10079
chr2	95232803	95232820	chr17	78402448	78402465	47132	834968.0	-	+	BND	LOW	47132_1	N	]chr17:78402457]N	47132_2	N	N[chr2:95232813[	SVTYPE=BND;POS=95232813;STRANDS=-+:4;CIPOS=-9,8;CIEND=-9,8;CIPOS95=0,0;CIEND95=0,0;MATEID=47132_2;EVENT=47132;SU=4;PE=0;SR=4;ALG=PROD;AF=0.289;NSAMP=8451;MSQ=61.68;AC=8451;AN=29246;NFAM=7930	SVTYPE=BND;POS=78402457;STRANDS=-+:4;CIPOS=-9,8;CIEND=-9,8;CIPOS95=0,0;CIEND95=0,0;MATEID=47132_1;EVENT=47132;SECONDARY;SU=4;PE=0;SR=4;ALG=PROD;AF=0.289;NSAMP=8451;MSQ=61.68;AC=8451;AN=29246;NFAM=7930
chr2	95232803	95232821	chr16	70834862	70834879	46421	1.00473e+06	-	-	BND	LOW	46421_1	N	[chr16:70834872[N	46421_2	N	[chr2:95232813[N	SVTYPE=BND;POS=95232813;STRANDS=--:16;CIPOS=-9,9;CIEND=-9,8;CIPOS95=0,0;CIEND95=0,0;MATEID=46421_2;EVENT=46421;SU=16;PE=0;SR=16;ALG=PROD;AF=0.3156;NSAMP=9230;MSQ=66.63;AC=9230;AN=29246;NFAM=8663	SVTYPE=BND;POS=70834872;STRANDS=--:16;CIPOS=-9,8;CIEND=-9,9;CIPOS95=0,0;CIEND95=0,0;MATEID=46421_1;EVENT=46421;SECONDARY;SU=16;PE=0;SR=16;ALG=PROD;AF=0.3156;NSAMP=9230;MSQ=66.63;AC=9230;AN=29246;NFAM=8663
chr2	95232806	95232817	chr18	39486874	39486885	47375	927042.0	-	+	BND	LOW	47375_1	N	]chr18:39486880]N	47375_2	N	N[chr2:95232813[	SVTYPE=BND;POS=95232813;STRANDS=-+:74;CIPOS=-6,5;CIEND=-6,5;CIPOS95=0,0;CIEND95=0,0;MATEID=47375_2;EVENT=47375;SU=74;PE=0;SR=74;ALG=PROD;AF=0.304;NSAMP=8890;MSQ=64.08;AC=8890;AN=29246;NFAM=8331	SVTYPE=BND;POS=39486880;STRANDS=-+:74;CIPOS=-6,5;CIEND=-6,5;CIPOS95=0,0;CIEND95=0,0;MATEID=47375_1;EVENT=47375;SECONDARY;SU=74;PE=0;SR=74;ALG=PROD;AF=0.304;NSAMP=8890;MSQ=64.08;AC=8890;AN=29246;NFAM=8331
chr2	95232807	95232816	chr4	134641150	134641159	51470	944417.0	-	-	BND	LOW	51470_1	N	[chr4:134641156[N	51470_2	N	[chr2:95232813[N	SVTYPE=BND;POS=95232813;STRANDS=--:7;CIPOS=-5,4;CIEND=-5,4;CIPOS95=0,0;CIEND95=0,0;MATEID=51470_2;EVENT=51470;SU=7;PE=0;SR=7;ALG=PROD;AF=0.3071;NSAMP=8980;MSQ=65.15;AC=8981;AN=29246;NFAM=8430	SVTYPE=BND;POS=134641156;STRANDS=--:7;CIPOS=-5,4;CIEND=-5,4;CIPOS95=0,0;CIEND95=0,0;MATEID=51470_1;EVENT=51470;SECONDARY;SU=7;PE=0;SR=7;ALG=PROD;AF=0.3071;NSAMP=8980;MSQ=65.15;AC=8981;AN=29246;NFAM=8430
chr2	95232808	95232816	chr9	8502877	8502885	56253	866742.0	-	+	BND	LOW	56253_1	N	]chr9:8502881]N	56253_2	N	N[chr2:95232813[	SVTYPE=BND;POS=95232813;STRANDS=+-:17,-+:220;CIPOS=-4,4;CIEND=-4,4;CIPOS95=0,0;CIEND95=0,0;MATEID=56253_2;EVENT=56253;SU=237;PE=3;SR=234;ALG=PROD;AF=0.296;NSAMP=8650;MSQ=62.23;AC=8657;AN=29246;NFAM=8132	SVTYPE=BND;POS=8502881;STRANDS=+-:17,-+:220;CIPOS=-4,4;CIEND=-4,4;CIPOS95=0,0;CIEND95=0,0;MATEID=56253_1;EVENT=56253;SECONDARY;SU=237;PE=3;SR=234;ALG=PROD;AF=0.296;NSAMP=8650;MSQ=62.23;AC=8657;AN=29246;NFAM=8132
chr2	95233392	95233438	chr2	95233762	95233811	277325	375.0	+	-	BND	LOW	277325_1	N	N[chr2:95233788[	277325_2	N	]chr2:95233416]N	SVTYPE=BND;POS=95233416;STRANDS=+-:57;CIPOS=-24,22;CIEND=-25,24;CIPOS95=0,0;CIEND95=0,0;MATEID=277325_2;EVENT=277325;SU=57;PE=0;SR=57;ALG=PROD;AF=0.0003077;NSAMP=9;MSQ=40.71;RECLASSIFIED;AC=9;AN=29246;NFAM=9	SVTYPE=BND;POS=95233788;STRANDS=+-:57;CIPOS=-25,24;CIEND=-24,22;CIPOS95=0,0;CIEND95=0,0;MATEID=277325_1;EVENT=277325;SECONDARY;SU=57;PE=0;SR=57;ALG=PROD;AF=0.0003077;NSAMP=9;MSQ=40.71;RECLASSIFIED;AC=9;AN=29246;NFAM=9
chr2	95258900	95258918	chr2	95265367	95265382	277327	95.62	+	-	DEL	PASS	277327	N	<DEL>	.	.	.	SVTYPE=DEL;POS=95258910;SVLEN=-6466;END=95265376;STRANDS=+-:9;CIPOS=-10,8;CIEND=-9,6;CIPOS95=0,0;CIEND95=0,0;SU=9;PE=5;SR=4;ALG=PROD;AF=3.419e-05;NSAMP=1;MSQ=95.62;AC=1;AN=29246;NFAM=1	.
chr2	95270635	95270635	chr2	95272570	95272570	277329	89419.6	+	-	DEL	PASS	277329	N	<DEL>	.	.	.	SVTYPE=DEL;POS=95270635;SVLEN=-1935;END=95272570;STRANDS=+-:4040;CIPOS=0,0;CIEND=0,0;CIPOS95=0,0;CIEND95=0,0;SU=4040;PE=2321;SR=1719;ALG=PROD;AF=0.005779;NSAMP=168;MSQ=421.4;AC=169;AN=29246;NFAM=167	.
chr2	95275211	95275228	chr2	95275270	95275287	277330	65.97	+	-	BND	LOW	277330_1	N	N[chr2:95275280[	277330_2	N	]chr2:95275220]N	SVTYPE=BND;POS=95275220;STRANDS=+-:4;CIPOS=-9,8;CIEND=-9,8;CIPOS95=0,0;CIEND95=0,0;MATEID=277330_2;EVENT=277330;SU=4;PE=0;SR=4;ALG=PROD;AF=3.419e-05;NSAMP=1;MSQ=65.88;RECLASSIFIED;AC=1;AN=29246;NFAM=1	SVTYPE=BND;POS=95275280;STRANDS=+-:4;CIPOS=-9,8;CIEND=-9,8;CIPOS95=0,0;CIEND95=0,0;MATEID=277330_1;EVENT=277330;SECONDARY;SU=4;PE=0;SR=4;ALG=PROD;AF=3.419e-05;NSAMP=1;MSQ=65.88;RECLASSIFIED;AC=1;AN=29246;NFAM=1
chr2	95286594	95286605	chr2	95286989	95287000	277332	934.18	+	-	BND	LOW	277332_1	N	N[chr2:95286996[	277332_2	N	]chr2:95286600]N	SVTYPE=BND;POS=95286600;STRANDS=+-:6;CIPOS=-6,5;CIEND=-6,5;CIPOS95=0,0;CIEND95=0,0;MATEID=277332_2;EVENT=277332;SU=6;PE=0;SR=6;ALG=PROD;AF=0.0004787;NSAMP=14;MSQ=9.75;RECLASSIFIED;AC=14;AN=29246;NFAM=14	SVTYPE=BND;POS=95286996;STRANDS=+-:6;CIPOS=-6,5;CIEND=-6,5;CIPOS95=0,0;CIEND95=0,0;MATEID=277332_1;EVENT=277332;SECONDARY;SU=6;PE=0;SR=6;ALG=PROD;AF=0.0004787;NSAMP=14;MSQ=9.75;RECLASSIFIED;AC=14;AN=29246;NFAM=14
chr2	95287609	95287626	chr2	95289530	95289547	496936	48.62	-	+	BND	LOW	496936_1	N	]chr2:95289540]N	496936_2	N	N[chr2:95287619[	SVTYPE=BND;POS=95287619;STRANDS=-+:4;IMPRECISE;CIPOS=-9,8;CIEND=-10,7;CIPOS95=0,0;CIEND95=-1,0;MATEID=496936_2;EVENT=496936;SU=4;PE=0;SR=4;ALG=PROD;AF=3.419e-05;NSAMP=1;MSQ=48.48;RECLASSIFIED;AC=1;AN=29246;NFAM=1	SVTYPE=BND;POS=95289540;STRANDS=-+:4;IMPRECISE;CIPOS=-10,7;CIEND=-9,8;CIPOS95=-1,0;CIEND95=0,0;MATEID=496936_1;EVENT=496936;SECONDARY;SU=4;PE=0;SR=4;ALG=PROD;AF=3.419e-05;NSAMP=1;MSQ=48.48;RECLASSIFIED;AC=1;AN=29246;NFAM=1
chr2	95291840	95292029	chr2	95292191	95292206	575476	4.88	+	+	INV	LOW	575476	N	<INV>	.	.	.	SVTYPE=INV;POS=95291851;SVLEN=340;END=95292191;STRANDS=++:2,--:2;IMPRECISE;CIPOS=-11,178;CIEND=0,15;CIPOS95=-2,157;CIEND95=0,7;SU=4;PE=4;SR=0;ALG=PROD;AF=3.419e-05;NSAMP=1;MSQ=4.64;AC=1;AN=29246;NFAM=1	.
chr2	95295015	95295063	chr2	95295469	95295512	277333	2242.78	+	-	BND	PASS	277333_1	N	N[chr2:95295492[	277333_2	N	]chr2:95295040]N	SVTYPE=BND;POS=95295040;STRANDS=+-:58;CIPOS=-25,23;CIEND=-22,21;CIPOS95=0,0;CIEND95=0,0;MATEID=277333_2;EVENT=277333;SU=58;PE=25;SR=33;ALG=PROD;AF=6.839e-05;NSAMP=2;MSQ=379.44;RECLASSIFIED;AC=2;AN=29246;NFAM=2	SVTYPE=BND;POS=95295492;STRANDS=+-:58;CIPOS=-22,21;CIEND=-25,23;CIPOS95=0,0;CIEND95=0,0;MATEID=277333_1;EVENT=277333;SECONDARY;SU=58;PE=25;SR=33;ALG=PROD;AF=6.839e-05;NSAMP=2;MSQ=379.44;RECLASSIFIED;AC=2;AN=29246;NFAM=2
chr2	95297154	95297170	chr8	78841504	78841519	55750	4219.89	-	+	BND	LOW	55750_1	N	]chr8:78841513]N	55750_2	N	N[chr2:95297163[	SVTYPE=BND;POS=95297163;STRANDS=-+:90;CIPOS=-8,8;CIEND=-9,6;CIPOS95=0,0;CIEND95=0,0;MATEID=55750_2;EVENT=55750;SU=90;PE=0;SR=90;ALG=PROD;AF=0.005026;NSAMP=147;MSQ=18.39;AC=147;AN=29246;NFAM=147	SVTYPE=BND;POS=78841513;STRANDS=-+:90;CIPOS=-9,6;CIEND=-8,8;CIPOS95=0,0;CIEND95=0,0;MATEID=55750_1;EVENT=55750;SECONDARY;SU=90;PE=0;SR=90;ALG=PROD;AF=0.005026;NSAMP=147;MSQ=18.39;AC=147;AN=29246;NFAM=147
chr2	95314273	95314277	chr2	95580998	95581002	575477	365.38	-	-	BND	PASS	575477_1	N	[chr2:95581002[N	575477_2	N	[chr2:95314277[N	SVTYPE=BND;POS=95314277;STRANDS=--:22;CIPOS=-3,1;CIEND=-3,1;CIPOS95=0,0;CIEND95=0,0;MATEID=575477_2;EVENT=575477;SU=22;PE=12;SR=10;ALG=PROD;AF=3.419e-05;NSAMP=1;MSQ=365.38;AC=1;AN=29246;NFAM=1	SVTYPE=BND;POS=95581002;STRANDS=--:22;CIPOS=-3,1;CIEND=-3,1;CIPOS95=0,0;CIEND95=0,0;MATEID=575477_1;EVENT=575477;SECONDARY;SU=22;PE=12;SR=10;ALG=PROD;AF=3.419e-05;NSAMP=1;MSQ=365.38;AC=1;AN=29246;NFAM=1
chr2	95320879	95320891	chr2	95321082	95321092	277336	3190.13	+	-	BND	LOW	277336_1	N	N[chr2:95321090[	277336_2	N	]chr2:95320885]N	SVTYPE=BND;POS=95320885;STRANDS=+-:123;CIPOS=-6,6;CIEND=-7,3;CIPOS95=0,0;CIEND95=0,0;MATEID=277336_2;EVENT=277336;SU=123;PE=1;SR=122;ALG=PROD;AF=0.003795;NSAMP=111;MSQ=18.33;RECLASSIFIED;AC=111;AN=29246;NFAM=111	SVTYPE=BND;POS=95321090;STRANDS=+-:123;CIPOS=-7,3;CIEND=-6,6;CIPOS95=0,0;CIEND95=0,0;MATEID=277336_1;EVENT=277336;SECONDARY;SU=123;PE=1;SR=122;ALG=PROD;AF=0.003795;NSAMP=111;MSQ=18.33;RECLASSIFIED;AC=111;AN=29246;NFAM=111
chr2	95324267	95324286	chr2	95324629	95324648	277337	49681.4	+	-	BND	PASS	277337_1	N	N[chr2:95324640[	277337_2	N	]chr2:95324277]N	SVTYPE=BND;POS=95324277;STRANDS=+-:6;IMPRECISE;CIPOS=-10,9;CIEND=-10,9;CIPOS95=-2,2;CIEND95=-3,1;MATEID=277337_2;EVENT=277337;SU=6;PE=5;SR=1;ALG=PROD;AF=0.003693;NSAMP=108;MSQ=263.99;RECLASSIFIED;AC=108;AN=29246;NFAM=99	SVTYPE=BND;POS=95324640;STRANDS=+-:6;IMPRECISE;CIPOS=-10,9;CIEND=-10,9;CIPOS95=-3,1;CIEND95=-2,2;MATEID=277337_1;EVENT=277337;SECONDARY;SU=6;PE=5;SR=1;ALG=PROD;AF=0.003693;NSAMP=108;MSQ=263.99;RECLASSIFIED;AC=108;AN=29246;NFAM=99
chr2	95325985	95325992	chr2	95326372	95326391	496938	28.32	-	+	BND	LOW	496938_1	N	]chr2:95326382]N	496938_2	N	N[chr2:95325990[	SVTYPE=BND;POS=95325990;STRANDS=-+:13;CIPOS=-4,3;CIEND=-10,9;CIPOS95=0,0;CIEND95=0,0;MATEID=496938_2;EVENT=496938;SU=13;PE=5;SR=8;ALG=PROD;AF=3.419e-05;NSAMP=1;MSQ=13.33;RECLASSIFIED;AC=1;AN=29246;NFAM=1	SVTYPE=BND;POS=95326382;STRANDS=-+:13;CIPOS=-10,9;CIEND=-4,3;CIPOS95=0,0;CIEND95=0,0;MATEID=496938_1;EVENT=496938;SECONDARY;SU=13;PE=5;SR=8;ALG=PROD;AF=3.419e-05;NSAMP=1;MSQ=13.33;RECLASSIFIED;AC=1;AN=29246;NFAM=1
chr2	95335480	95335485	chr2	95343129	95343148	277338	629.4	+	-	DEL	PASS	277338	N	<DEL>	.	.	.	SVTYPE=DEL;POS=95335485;SVLEN=-7654;END=95343139;STRANDS=+-:8;IMPRECISE;CIPOS=-5,0;CIEND=-10,9;CIPOS95=0,1;CIEND95=0,0;SU=8;PE=0;SR=8;ALG=PROD;AF=3.419e-05;NSAMP=1;MSQ=629.4;AC=1;AN=29246;NFAM=1	.
chr2	95351583	95351929	chr6	56892674	56893011	53499	371.46	+	-	BND	LOW	53499_1	N	N[chr6:56892987[	53499_2	N	]chr2:95351610]N	SVTYPE=BND;POS=95351610;STRANDS=+-:22;IMPRECISE;CIPOS=-27,319;CIEND=-312,25;CIPOS95=-27,45;CIEND95=-62,25;MATEID=53499_2;EVENT=53499;SU=22;PE=22;SR=0;ALG=PROD;AF=6.839e-05;NSAMP=2;MSQ=185.73;AC=2;AN=29246;NFAM=2	SVTYPE=BND;POS=56892987;STRANDS=+-:22;IMPRECISE;CIPOS=-312,25;CIEND=-27,319;CIPOS95=-62,25;CIEND95=-27,45;MATEID=53499_1;EVENT=53499;SECONDARY;SU=22;PE=22;SR=0;ALG=PROD;AF=6.839e-05;NSAMP=2;MSQ=185.73;AC=2;AN=29246;NFAM=2
chr2	95365419	95365811	chr2	95367670	95367992	277339	56.86	+	-	DEL	PASS	277339	N	<DEL>	.	.	.	SVTYPE=DEL;POS=95365429;SVLEN=-2554;END=95367983;STRANDS=+-:5;IMPRECISE;CIPOS=-10,382;CIEND=-313,9;CIPOS95=-2,106;CIEND95=-84,2;SU=5;PE=5;SR=0;ALG=PROD;AF=3.419e-05;NSAMP=1;MSQ=56.86;AC=1;AN=29246;NFAM=1	.
chr2	95385260	95385263	chr2	95505421	95505439	277340	638.35	+	-	DEL	PASS	277340	N	<DEL>	.	.	.	SVTYPE=DEL;POS=95385262;SVLEN=-120169;END=95505431;STRANDS=+-:28;CIPOS=-2,1;CIEND=-10,8;CIPOS95=0,0;CIEND95=0,0;SU=28;PE=16;SR=12;ALG=PROD;AF=3.419e-05;NSAMP=1;MSQ=638.35;AC=1;AN=29246;NFAM=1	.
chr2	95391189	95391200	chr2	95391254	95391265	277341	228.62	+	-	DEL	PASS	277341	N	<DEL>	.	.	.	SVTYPE=DEL;POS=95391195;SVLEN=-65;END=95391260;STRANDS=+-:6;CIPOS=-6,5;CIEND=-6,5;CIPOS95=0,0;CIEND95=0,0;SU=6;PE=0;SR=6;ALG=PROD;AF=3.419e-05;NSAMP=1;MSQ=228.14;AC=1;AN=29246;NFAM=1	.
chr2	95407419	95408055	chr2	96015028	96015583	277344	146.47	+	-	BND	LOW	277344_1	N	N[chr2:96015575[	277344_2	N	]chr2:95407429]N	SVTYPE=BND;POS=95407429;STRANDS=+-:4;IMPRECISE;CIPOS=-10,626;CIEND=-546,9;CIPOS95=-1,212;CIEND95=-163,2;MATEID=277344_2;EVENT=277344;SU=4;PE=4;SR=0;ALG=PROD;AF=6.839e-05;NSAMP=2;MSQ=73.23;RECLASSIFIED;AC=2;AN=29246;NFAM=2	SVTYPE=BND;POS=96015575;STRANDS=+-:4;IMPRECISE;CIPOS=-546,9;CIEND=-10,626;CIPOS95=-163,2;CIEND95=-1,212;MATEID=277344_1;EVENT=277344;SECONDARY;SU=4;PE=4;SR=0;ALG=PROD;AF=6.839e-05;NSAMP=2;MSQ=73.23;RECLASSIFIED;AC=2;AN=29246;NFAM=2
chr2	95414655	95415169	chr2	95662099	95662540	575480	22.37	+	+	BND	LOW	575480_1	N	N]chr2:95662109]	575480_2	N	N]chr2:95414665]	SVTYPE=BND;POS=95414665;STRANDS=++:4;IMPRECISE;CIPOS=-10,504;CIEND=-10,431;CIPOS95=-1,139;CIEND95=-2,104;MATEID=575480_2;EVENT=575480;SU=4;PE=4;SR=0;ALG=PROD;AF=6.839e-05;NSAMP=2;MSQ=10.93;AC=2;AN=29246;NFAM=2	SVTYPE=BND;POS=95662109;STRANDS=++:4;IMPRECISE;CIPOS=-10,431;CIEND=-10,504;CIPOS95=-2,104;CIEND95=-1,139;MATEID=575480_1;EVENT=575480;SECONDARY;SU=4;PE=4;SR=0;ALG=PROD;AF=6.839e-05;NSAMP=2;MSQ=10.93;AC=2;AN=29246;NFAM=2
chr2	95417207	95418367	chr2	95657624	95658975	575482	202185.0	+	+	INV	LOW	575482	N	<INV>	.	.	.	SVTYPE=INV;POS=95417990;SVLEN=240681;END=95658671;STRANDS=++:14,--:998;IMPRECISE;CIPOS=-783,377;CIEND=-1047,304;CIPOS95=-56,56;CIEND95=-69,69;SU=1012;PE=1011;SR=1;ALG=SUM;AF=0.03276;NSAMP=958;MSQ=129.07;RETAINED;AC=958;AN=29246;NFAM=909	.
chr2	95418613	95418916	chr2	95657476	95657856	575483	529.64	-	-	BND	LOW	575483_1	N	[chr2:95657828[N	575483_2	N	[chr2:95418868[N	SVTYPE=BND;POS=95418868;STRANDS=--:79;IMPRECISE;CIPOS=-254,49;CIEND=-351,29;CIPOS95=-14,14;CIEND95=-24,24;MATEID=575483_2;EVENT=575483;SU=79;PE=79;SR=0;ALG=PROD;AF=0.0002393;NSAMP=7;MSQ=31.58;AC=7;AN=29246;NFAM=6	SVTYPE=BND;POS=95657828;STRANDS=--:79;IMPRECISE;CIPOS=-351,29;CIEND=-254,49;CIPOS95=-24,24;CIEND95=-14,14;MATEID=575483_1;EVENT=575483;SECONDARY;SU=79;PE=79;SR=0;ALG=PROD;AF=0.0002393;NSAMP=7;MSQ=31.58;AC=7;AN=29246;NFAM=6
chr2	95421000	95421200	chr2	95655806	95656059	575484	3129.79	+	+	BND	LOW	575484_1	N	N]chr2:95655817]	575484_2	N	N]chr2:95421012]	SVTYPE=BND;POS=95421012;STRANDS=++:408;IMPRECISE;CIPOS=-12,188;CIEND=-11,242;CIPOS95=-2,2;CIEND95=-5,5;MATEID=575484_2;EVENT=575484;SU=408;PE=408;SR=0;ALG=PROD;AF=0.00318;NSAMP=93;MSQ=29.97;AC=93;AN=29246;NFAM=93	SVTYPE=BND;POS=95655817;STRANDS=++:408;IMPRECISE;CIPOS=-11,242;CIEND=-12,188;CIPOS95=-5,5;CIEND95=-2,2;MATEID=575484_1;EVENT=575484;SECONDARY;SU=408;PE=408;SR=0;ALG=PROD;AF=0.00318;NSAMP=93;MSQ=29.97;AC=93;AN=29246;NFAM=93
chr2	95431089	95431461	chr2	95644856	95645332	575485	536.54	-	-	BND	LOW	575485_1	N	[chr2:95645320[N	575485_2	N	[chr2:95431449[N	SVTYPE=BND;POS=95431449;STRANDS=--:97;IMPRECISE;CIPOS=-359,13;CIEND=-463,13;CIPOS95=-16,13;CIEND95=-37,13;MATEID=575485_2;EVENT=575485;SU=97;PE=97;SR=0;ALG=PROD;AF=0.0002393;NSAMP=7;MSQ=22.07;AC=7;AN=29246;NFAM=7	SVTYPE=BND;POS=95645320;STRANDS=--:97;IMPRECISE;CIPOS=-463,13;CIEND=-359,13;CIPOS95=-37,13;CIEND95=-16,13;MATEID=575485_1;EVENT=575485;SECONDARY;SU=97;PE=97;SR=0;ALG=PROD;AF=0.0002393;NSAMP=7;MSQ=22.07;AC=7;AN=29246;NFAM=7
chr2	95481637	95481878	chr2	95595247	95595447	575486	691.18	+	+	BND	LOW	575486_1	N	N]chr2:95595266]	575486_2	N	N]chr2:95481653]	SVTYPE=BND;POS=95481653;STRANDS=++:78;IMPRECISE;CIPOS=-16,225;CIEND=-19,181;CIPOS95=-10,10;CIEND95=-6,6;MATEID=575486_2;EVENT=575486;SU=78;PE=78;SR=0;ALG=PROD;AF=0.0003419;NSAMP=10;MSQ=46.2;AC=10;AN=29246;NFAM=9	SVTYPE=BND;POS=95595266;STRANDS=++:78;IMPRECISE;CIPOS=-19,181;CIEND=-16,225;CIPOS95=-6,6;CIEND95=-10,10;MATEID=575486_1;EVENT=575486;SECONDARY;SU=78;PE=78;SR=0;ALG=PROD;AF=0.0003419;NSAMP=10;MSQ=46.2;AC=10;AN=29246;NFAM=9
chr2	95482499	95482966	chr2	95593268	95593780	575487	140.77	-	-	BND	LOW	575487_1	N	[chr2:95593772[N	575487_2	N	[chr2:95482958[N	SVTYPE=BND;POS=95482958;STRANDS=--:9;IMPRECISE;CIPOS=-458,9;CIEND=-503,9;CIPOS95=-97,2;CIEND95=-122,0;MATEID=575487_2;EVENT=575487;SU=9;PE=9;SR=0;ALG=PROD;AF=3.419e-05;NSAMP=1;MSQ=140.77;AC=1;AN=29246;NFAM=1	SVTYPE=BND;POS=95593772;STRANDS=--:9;IMPRECISE;CIPOS=-503,9;CIEND=-458,9;CIPOS95=-122,0;CIEND95=-97,2;MATEID=575487_1;EVENT=575487;SECONDARY;SU=9;PE=9;SR=0;ALG=PROD;AF=3.419e-05;NSAMP=1;MSQ=140.77;AC=1;AN=29246;NFAM=1
chr2	95483778	95484117	chr2	95592323	95592727	575490	1040.0	-	-	BND	LOW	575490_1	N	[chr2:95592679[N	575490_2	N	[chr2:95484082[N	SVTYPE=BND;POS=95484082;STRANDS=--:37;IMPRECISE;CIPOS=-303,36;CIEND=-355,49;CIPOS95=-63,36;CIEND95=-49,49;MATEID=575490_2;EVENT=575490;SU=37;PE=37;SR=0;ALG=PROD;AF=0.0003761;NSAMP=11;MSQ=58.17;RETAINED;AC=11;AN=29246;NFAM=11	SVTYPE=BND;POS=95592679;STRANDS=--:37;IMPRECISE;CIPOS=-355,49;CIEND=-303,36;CIPOS95=-49,49;CIEND95=-63,36;MATEID=575490_1;EVENT=575490;SECONDARY;SU=37;PE=37;SR=0;ALG=PROD;AF=0.0003761;NSAMP=11;MSQ=58.17;RETAINED;AC=11;AN=29246;NFAM=11
chr2	95483937	95484642	chr2	95592804	95593377	575491	191.91	+	+	BND	LOW	575491_1	N	N]chr2:95592854]	575491_2	N	N]chr2:95483987]	SVTYPE=BND;POS=95483987;STRANDS=++:10;IMPRECISE;CIPOS=-50,655;CIEND=-50,523;CIPOS95=-50,83;CIEND95=-50,56;MATEID=575491_2;EVENT=575491;SU=10;PE=10;SR=0;ALG=PROD;AF=6.839e-05;NSAMP=2;MSQ=76.31;RETAINED;AC=2;AN=29246;NFAM=2	SVTYPE=BND;POS=95592854;STRANDS=++:10;IMPRECISE;CIPOS=-50,523;CIEND=-50,655;CIPOS95=-50,56;CIEND95=-50,83;MATEID=575491_1;EVENT=575491;SECONDARY;SU=10;PE=10;SR=0;ALG=PROD;AF=6.839e-05;NSAMP=2;MSQ=76.31;RETAINED;AC=2;AN=29246;NFAM=2
chr2	95484181	95484516	chr2	97032530	97033027	277345	91.88	+	-	BND	LOW	277345_1	N	N[chr2:97032999[	277345_2	N	]chr2:95484211]N	SVTYPE=BND;POS=95484211;STRANDS=+-:18;IMPRECISE;CIPOS=-30,305;CIEND=-468,29;CIPOS95=-25,25;CIEND95=-75,29;MATEID=277345_2;EVENT=277345;SU=18;PE=18;SR=0;ALG=PROD;AF=0.0002052;NSAMP=6;MSQ=15.03;RECLASSIFIED;AC=6;AN=29246;NFAM=5	SVTYPE=BND;POS=97032999;STRANDS=+-:18;IMPRECISE;CIPOS=-468,29;CIEND=-30,305;CIPOS95=-75,29;CIEND95=-25,25;MATEID=277345_1;EVENT=277345;SECONDARY;SU=18;PE=18;SR=0;ALG=PROD;AF=0.0002052;NSAMP=6;MSQ=15.03;RECLASSIFIED;AC=6;AN=29246;NFAM=5
chr2	95486283	95487137	chr2	95589145	95590025	575492	565.52	-	-	BND	LOW	575492_1	N	[chr2:95589977[N	575492_2	N	[chr2:95486749[N	SVTYPE=BND;POS=95486749;STRANDS=--:39;IMPRECISE;CIPOS=-465,389;CIEND=-831,49;CIPOS95=-352,352;CIEND95=-420,49;MATEID=575492_2;EVENT=575492;SU=39;PE=39;SR=0;ALG=SUM;AF=0.0001026;NSAMP=3;MSQ=84.79;AC=3;AN=29246;NFAM=3	SVTYPE=BND;POS=95589977;STRANDS=--:39;IMPRECISE;CIPOS=-831,49;CIEND=-465,389;CIPOS95=-420,49;CIEND95=-352,352;MATEID=575492_1;EVENT=575492;SECONDARY;SU=39;PE=39;SR=0;ALG=SUM;AF=0.0001026;NSAMP=3;MSQ=84.79;AC=3;AN=29246;NFAM=3
chr2	95486406	95486645	chr2	95590397	95590642	575493	787.57	+	+	BND	LOW	575493_1	N	N]chr2:95590427]	575493_2	N	N]chr2:95486436]	SVTYPE=BND;POS=95486436;STRANDS=++:45;IMPRECISE;CIPOS=-30,209;CIEND=-30,215;CIPOS95=-22,22;CIEND95=-16,16;MATEID=575493_2;EVENT=575493;SU=45;PE=45;SR=0;ALG=PROD;AF=0.0001368;NSAMP=4;MSQ=185.72;AC=4;AN=29246;NFAM=4	SVTYPE=BND;POS=95590427;STRANDS=++:45;IMPRECISE;CIPOS=-30,215;CIEND=-30,209;CIPOS95=-16,16;CIEND95=-22,22;MATEID=575493_1;EVENT=575493;SECONDARY;SU=45;PE=45;SR=0;ALG=PROD;AF=0.0001368;NSAMP=4;MSQ=185.72;AC=4;AN=29246;NFAM=4
chr2	95486462	95487594	chr2	95589456	95590517	575494	1205.46	+	+	INV	LOW	575494	N	<INV>	.	.	.	SVTYPE=INV;POS=95486825;SVLEN=103121;END=95589946;STRANDS=++:13,--:5;IMPRECISE;CIPOS=-363,769;CIEND=-490,571;CIPOS95=-186,186;CIEND95=-123,123;SU=18;PE=18;SR=0;ALG=SUM;AF=0.0002735;NSAMP=8;MSQ=105.11;AC=8;AN=29246;NFAM=8	.
chr2	95489965	95490253	chr2	95586173	95586532	575495	77.79	-	-	BND	LOW	575495_1	N	[chr2:95586524[N	575495_2	N	[chr2:95490245[N	SVTYPE=BND;POS=95490245;STRANDS=--:8;IMPRECISE;CIPOS=-279,9;CIEND=-350,9;CIPOS95=-59,2;CIEND95=-113,1;MATEID=575495_2;EVENT=575495;SU=8;PE=8;SR=0;ALG=PROD;AF=6.839e-05;NSAMP=2;MSQ=38.9;AC=2;AN=29246;NFAM=2	SVTYPE=BND;POS=95586524;STRANDS=--:8;IMPRECISE;CIPOS=-350,9;CIEND=-279,9;CIPOS95=-113,1;CIEND95=-59,2;MATEID=575495_1;EVENT=575495;SECONDARY;SU=8;PE=8;SR=0;ALG=PROD;AF=6.839e-05;NSAMP=2;MSQ=38.9;AC=2;AN=29246;NFAM=2
chr2	95490246	95491175	chr2	95586154	95587071	575497	1232.35	+	+	BND	LOW	575497_1	N	N]chr2:95586353]	575497_2	N	N]chr2:95490486]	SVTYPE=BND;POS=95490486;STRANDS=++:105;IMPRECISE;CIPOS=-240,689;CIEND=-199,718;CIPOS95=-174,174;CIEND95=-163,163;MATEID=575497_2;EVENT=575497;SU=105;PE=105;SR=0;ALG=SUM;AF=0.0004445;NSAMP=13;MSQ=83.02;AC=13;AN=29246;NFAM=12	SVTYPE=BND;POS=95586353;STRANDS=++:105;IMPRECISE;CIPOS=-199,718;CIEND=-240,689;CIPOS95=-163,163;CIEND95=-174,174;MATEID=575497_1;EVENT=575497;SECONDARY;SU=105;PE=105;SR=0;ALG=SUM;AF=0.0004445;NSAMP=13;MSQ=83.02;AC=13;AN=29246;NFAM=12
chr2	95490427	95490569	chr2	95586300	95586391	575498	1098.67	+	+	INV	LOW	575498	N	<INV>	.	.	.	SVTYPE=INV;POS=95490477;SVLEN=95865;END=95586342;STRANDS=++:7,--:4;IMPRECISE;CIPOS=-50,92;CIEND=-42,49;CIPOS95=-41,41;CIEND95=-8,8;SU=11;PE=11;SR=0;ALG=PROD;AF=0.0004103;NSAMP=12;MSQ=83.08;AC=12;AN=29246;NFAM=11	.
chr2	95491331	95491419	chr2	95585370	95585465	575496	142.19	+	+	INV	LOW	575496	N	<INV>	.	.	.	SVTYPE=INV;POS=95491361;SVLEN=94059;END=95585420;STRANDS=++:7,--:7;IMPRECISE;CIPOS=-30,58;CIEND=-50,45;CIPOS95=-28,28;CIEND95=-19,19;SU=14;PE=14;SR=0;ALG=PROD;AF=3.419e-05;NSAMP=1;MSQ=74.77;AC=1;AN=29246;NFAM=1	.
chr2	95491844	95492830	chr2	95584590	95585569	575500	1928.54	+	+	BND	LOW	575500_1	N	N]chr2:95584649]	575500_2	N	N]chr2:95492232]	SVTYPE=BND;POS=95492232;STRANDS=++:174;IMPRECISE;CIPOS=-388,598;CIEND=-59,920;CIPOS95=-220,220;CIEND95=-59,274;MATEID=575500_2;EVENT=575500;SU=174;PE=174;SR=0;ALG=SUM;AF=0.0005129;NSAMP=15;MSQ=90.09;AC=15;AN=29246;NFAM=15	SVTYPE=BND;POS=95584649;STRANDS=++:174;IMPRECISE;CIPOS=-59,920;CIEND=-388,598;CIPOS95=-59,274;CIEND95=-220,220;MATEID=575500_1;EVENT=575500;SECONDARY;SU=174;PE=174;SR=0;ALG=SUM;AF=0.0005129;NSAMP=15;MSQ=90.09;AC=15;AN=29246;NFAM=15
chr2	95492890	95493392	chr2	95583817	95584370	575502	123.8	+	+	BND	LOW	575502_1	N	N]chr2:95583847]	575502_2	N	N]chr2:95492945]	SVTYPE=BND;POS=95492945;STRANDS=++:13;IMPRECISE;CIPOS=-55,447;CIEND=-30,523;CIPOS95=-55,93;CIEND95=-30,141;MATEID=575502_2;EVENT=575502;SU=13;PE=13;SR=0;ALG=SUM;AF=3.419e-05;NSAMP=1;MSQ=12.11;AC=1;AN=29246;NFAM=1	SVTYPE=BND;POS=95583847;STRANDS=++:13;IMPRECISE;CIPOS=-30,523;CIEND=-55,447;CIPOS95=-30,141;CIEND95=-55,93;MATEID=575502_1;EVENT=575502;SECONDARY;SU=13;PE=13;SR=0;ALG=SUM;AF=3.419e-05;NSAMP=1;MSQ=12.11;AC=1;AN=29246;NFAM=1
chr2	95493107	95493405	chr2	95582949	95583348	575499	41.76	-	-	BND	LOW	575499_1	N	[chr2:95583340[N	575499_2	N	[chr2:95493397[N	SVTYPE=BND;POS=95493397;STRANDS=--:6;IMPRECISE;CIPOS=-289,9;CIEND=-390,9;CIPOS95=-101,2;CIEND95=-94,2;MATEID=575499_2;EVENT=575499;SU=6;PE=6;SR=0;ALG=PROD;AF=3.419e-05;NSAMP=1;MSQ=41.76;AC=1;AN=29246;NFAM=1	SVTYPE=BND;POS=95583340;STRANDS=--:6;IMPRECISE;CIPOS=-390,9;CIEND=-289,9;CIPOS95=-94,2;CIEND95=-101,2;MATEID=575499_1;EVENT=575499;SECONDARY;SU=6;PE=6;SR=0;ALG=PROD;AF=3.419e-05;NSAMP=1;MSQ=41.76;AC=1;AN=29246;NFAM=1
chr2	95494210	95494870	chr2	95582554	95583163	575503	26.81	+	+	BND	LOW	575503_1	N	N]chr2:95582564]	575503_2	N	N]chr2:95494220]	SVTYPE=BND;POS=95494220;STRANDS=++:4;IMPRECISE;CIPOS=-10,650;CIEND=-10,599;CIPOS95=-2,139;CIEND95=-1,138;MATEID=575503_2;EVENT=575503;SU=4;PE=4;SR=0;ALG=PROD;AF=3.419e-05;NSAMP=1;MSQ=26.81;AC=1;AN=29246;NFAM=1	SVTYPE=BND;POS=95582564;STRANDS=++:4;IMPRECISE;CIPOS=-10,599;CIEND=-10,650;CIPOS95=-1,138;CIEND95=-2,139;MATEID=575503_1;EVENT=575503;SECONDARY;SU=4;PE=4;SR=0;ALG=PROD;AF=3.419e-05;NSAMP=1;MSQ=26.81;AC=1;AN=29246;NFAM=1
chr2	95494341	95494805	chr2	97642244	97642647	575504	626.2	-	-	BND	PASS	575504_1	N	[chr2:97642639[N	575504_2	N	[chr2:95494797[N	SVTYPE=BND;POS=95494797;STRANDS=--:12;IMPRECISE;CIPOS=-455,9;CIEND=-394,9;CIPOS95=-96,0;CIEND95=-67,2;MATEID=575504_2;EVENT=575504;SU=12;PE=12;SR=0;ALG=PROD;AF=3.419e-05;NSAMP=1;MSQ=626.2;AC=1;AN=29246;NFAM=1	SVTYPE=BND;POS=97642639;STRANDS=--:12;IMPRECISE;CIPOS=-394,9;CIEND=-455,9;CIPOS95=-67,2;CIEND95=-96,0;MATEID=575504_1;EVENT=575504;SECONDARY;SU=12;PE=12;SR=0;ALG=PROD;AF=3.419e-05;NSAMP=1;MSQ=626.2;AC=1;AN=29246;NFAM=1
chr2	95498643	95498662	chr2	95531611	95531630	575505	167.31	-	-	BND	LOW	575505_1	N	[chr2:95531622[N	575505_2	N	[chr2:95498654[N	SVTYPE=BND;POS=95498654;STRANDS=--:18;CIPOS=-10,9;CIEND=-10,9;CIPOS95=0,0;CIEND95=0,0;MATEID=575505_2;EVENT=575505;SU=18;PE=13;SR=5;ALG=PROD;AF=3.419e-05;NSAMP=1;MSQ=167.31;AC=1;AN=29246;NFAM=1	SVTYPE=BND;POS=95531622;STRANDS=--:18;CIPOS=-10,9;CIEND=-10,9;CIPOS95=0,0;CIEND95=0,0;MATEID=575505_1;EVENT=575505;SECONDARY;SU=18;PE=13;SR=5;ALG=PROD;AF=3.419e-05;NSAMP=1;MSQ=167.31;AC=1;AN=29246;NFAM=1
chr2	95511838	95511857	chr2	95512059	95512078	277350	390.43	+	-	BND	LOW	277350_1	N	N[chr2:95512070[	277350_2	N	]chr2:95511848]N	SVTYPE=BND;POS=95511848;STRANDS=+-:10;CIPOS=-10,9;CIEND=-10,9;CIPOS95=0,0;CIEND95=0,0;MATEID=277350_2;EVENT=277350;SU=10;PE=0;SR=10;ALG=PROD;AF=6.839e-05;NSAMP=2;MSQ=194.66;RECLASSIFIED;AC=2;AN=29246;NFAM=2	SVTYPE=BND;POS=95512070;STRANDS=+-:10;CIPOS=-10,9;CIEND=-10,9;CIPOS95=0,0;CIEND95=0,0;MATEID=277350_1;EVENT=277350;SECONDARY;SU=10;PE=0;SR=10;ALG=PROD;AF=6.839e-05;NSAMP=2;MSQ=194.66;RECLASSIFIED;AC=2;AN=29246;NFAM=2
chr2	95516846	95516891	chr2	95564479	95564524	575506	541.91	-	-	BND	PASS	575506_1	N	[chr2:95564504[N	575506_2	N	[chr2:95516871[N	SVTYPE=BND;POS=95516871;STRANDS=--:38;CIPOS=-24,21;CIEND=-24,21;CIPOS95=0,0;CIEND95=0,0;MATEID=575506_2;EVENT=575506;SU=38;PE=21;SR=17;ALG=PROD;AF=6.839e-05;NSAMP=2;MSQ=270.95;AC=2;AN=29246;NFAM=2	SVTYPE=BND;POS=95564504;STRANDS=--:38;CIPOS=-24,21;CIEND=-24,21;CIPOS95=0,0;CIEND95=0,0;MATEID=575506_1;EVENT=575506;SECONDARY;SU=38;PE=21;SR=17;ALG=PROD;AF=6.839e-05;NSAMP=2;MSQ=270.95;AC=2;AN=29246;NFAM=2
chr2	95533900	95534071	chr16	86024207	86024315	46527	31063.6	-	+	BND	LOW	46527_1	N	]chr16:86024266]N	46527_2	N	N[chr2:95533951[	SVTYPE=BND;POS=95533951;STRANDS=+-:5,-+:45;IMPRECISE;CIPOS=-50,121;CIEND=-59,49;CIPOS95=-50,72;CIEND95=-9,9;MATEID=46527_2;EVENT=46527;SU=50;PE=33;SR=17;ALG=SUM;AF=0.02855;NSAMP=831;MSQ=22.45;AC=835;AN=29246;NFAM=818	SVTYPE=BND;POS=86024266;STRANDS=+-:5,-+:45;IMPRECISE;CIPOS=-59,49;CIEND=-50,121;CIPOS95=-9,9;CIEND95=-50,72;MATEID=46527_1;EVENT=46527;SECONDARY;SU=50;PE=33;SR=17;ALG=SUM;AF=0.02855;NSAMP=831;MSQ=22.45;AC=835;AN=29246;NFAM=818
chr2	95533997	95534014	chr11	22454083	22454100	42452	1587.87	+	+	BND	LOW	42452_1	N	N]chr11:22454092]	42452_2	N	N]chr2:95534006]	SVTYPE=BND;POS=95534006;STRANDS=++:4;CIPOS=-9,8;CIEND=-9,8;CIPOS95=0,0;CIEND95=0,0;MATEID=42452_2;EVENT=42452;SU=4;PE=0;SR=4;ALG=PROD;AF=0.001231;NSAMP=36;MSQ=24.92;AC=36;AN=29246;NFAM=35	SVTYPE=BND;POS=22454092;STRANDS=++:4;CIPOS=-9,8;CIEND=-9,8;CIPOS95=0,0;CIEND95=0,0;MATEID=42452_1;EVENT=42452;SECONDARY;SU=4;PE=0;SR=4;ALG=PROD;AF=0.001231;NSAMP=36;MSQ=24.92;AC=36;AN=29246;NFAM=35
chr2	95533997	95534048	chr16	86024230	86024281	46528	711.35	+	-	BND	LOW	46528_1	N	N[chr16:86024257[	46528_2	N	]chr2:95534023]N	SVTYPE=BND;POS=95534023;STRANDS=+-:6;CIPOS=-26,25;CIEND=-26,25;CIPOS95=0,0;CIEND95=0,0;MATEID=46528_2;EVENT=46528;SU=6;PE=0;SR=6;ALG=PROD;AF=0.0006497;NSAMP=18;MSQ=14;AC=19;AN=29246;NFAM=18	SVTYPE=BND;POS=86024257;STRANDS=+-:6;CIPOS=-26,25;CIEND=-26,25;CIPOS95=0,0;CIEND95=0,0;MATEID=46528_1;EVENT=46528;SECONDARY;SU=6;PE=0;SR=6;ALG=PROD;AF=0.0006497;NSAMP=18;MSQ=14;AC=19;AN=29246;NFAM=18
chr2	95536640	95536687	chr2	95536692	95536739	277351	615.02	+	-	BND	LOW	277351_1	N	N[chr2:95536717[	277351_2	N	]chr2:95536664]N	SVTYPE=BND;POS=95536664;STRANDS=+-:20;CIPOS=-24,23;CIEND=-24,23;CIPOS95=0,0;CIEND95=0,0;MATEID=277351_2;EVENT=277351;SU=20;PE=0;SR=20;ALG=PROD;AF=0.0001026;NSAMP=3;MSQ=204.81;RECLASSIFIED;AC=3;AN=29246;NFAM=3	SVTYPE=BND;POS=95536717;STRANDS=+-:20;CIPOS=-24,23;CIEND=-24,23;CIPOS95=0,0;CIEND95=0,0;MATEID=277351_1;EVENT=277351;SECONDARY;SU=20;PE=0;SR=20;ALG=PROD;AF=0.0001026;NSAMP=3;MSQ=204.81;RECLASSIFIED;AC=3;AN=29246;NFAM=3
chr2	95538033	95538427	chr2	97039478	97039546	496941	664.46	-	+	BND	LOW	496941_1	N	]chr2:97039517]N	496941_2	N	N[chr2:95538379[	SVTYPE=BND;POS=95538379;STRANDS=-+:78;IMPRECISE;CIPOS=-345,49;CIEND=-39,29;CIPOS95=-23,23;CIEND95=-18,18;MATEID=496941_2;EVENT=496941;SU=78;PE=78;SR=0;ALG=PROD;AF=6.839e-05;NSAMP=2;MSQ=53.79;RECLASSIFIED;AC=2;AN=29246;NFAM=1	SVTYPE=BND;POS=97039517;STRANDS=-+:78;IMPRECISE;CIPOS=-39,29;CIEND=-345,49;CIPOS95=-18,18;CIEND95=-23,23;MATEID=496941_1;EVENT=496941;SECONDARY;SU=78;PE=78;SR=0;ALG=PROD;AF=6.839e-05;NSAMP=2;MSQ=53.79;RECLASSIFIED;AC=2;AN=29246;NFAM=1
chr2	95538591	95538605	chr2	97042704	97042719	277352	4611.86	+	-	BND	PASS	277352_1	N	N[chr2:97042714[	277352_2	N	]chr2:95538596]N	SVTYPE=BND;POS=95538596;STRANDS=+-:141;CIPOS=-5,9;CIEND=-9,6;CIPOS95=0,0;CIEND95=0,0;MATEID=277352_2;EVENT=277352;SU=141;PE=98;SR=43;ALG=PROD;AF=6.839e-05;NSAMP=2;MSQ=314.48;RECLASSIFIED;AC=2;AN=29246;NFAM=1	SVTYPE=BND;POS=97042714;STRANDS=+-:141;CIPOS=-9,6;CIEND=-5,9;CIPOS95=0,0;CIEND95=0,0;MATEID=277352_1;EVENT=277352;SECONDARY;SU=141;PE=98;SR=43;ALG=PROD;AF=6.839e-05;NSAMP=2;MSQ=314.48;RECLASSIFIED;AC=2;AN=29246;NFAM=1
chr2	95539887	95540127	chr2	95584130	95584433	575508	3009.91	-	-	BND	LOW	575508_1	N	[chr2:95584423[N	575508_2	N	[chr2:95540105[N	SVTYPE=BND;POS=95540105;STRANDS=--:157;IMPRECISE;CIPOS=-217,23;CIEND=-292,11;CIPOS95=-3,3;CIEND95=-6,6;MATEID=575508_2;EVENT=575508;SU=157;PE=157;SR=0;ALG=PROD;AF=0.0005813;NSAMP=17;MSQ=141.48;AC=17;AN=29246;NFAM=16	SVTYPE=BND;POS=95584423;STRANDS=--:157;IMPRECISE;CIPOS=-292,11;CIEND=-217,23;CIPOS95=-6,6;CIEND95=-3,3;MATEID=575508_1;EVENT=575508;SECONDARY;SU=157;PE=157;SR=0;ALG=PROD;AF=0.0005813;NSAMP=17;MSQ=141.48;AC=17;AN=29246;NFAM=16
chr2	95542121	95542537	chr2	95580494	95581012	575509	12.11	-	-	BND	LOW	575509_1	N	[chr2:95581004[N	575509_2	N	[chr2:95542529[N	SVTYPE=BND;POS=95542529;STRANDS=--:4;IMPRECISE;CIPOS=-407,9;CIEND=-509,9;CIPOS95=-111,2;CIEND95=-168,1;MATEID=575509_2;EVENT=575509;SU=4;PE=4;SR=0;ALG=PROD;AF=3.419e-05;NSAMP=1;MSQ=12.11;AC=1;AN=29246;NFAM=1	SVTYPE=BND;POS=95581004;STRANDS=--:4;IMPRECISE;CIPOS=-509,9;CIEND=-407,9;CIPOS95=-168,1;CIEND95=-111,2;MATEID=575509_1;EVENT=575509;SECONDARY;SU=4;PE=4;SR=0;ALG=PROD;AF=3.419e-05;NSAMP=1;MSQ=12.11;AC=1;AN=29246;NFAM=1
chr2	95545026	95545123	chr2	95545155	95545891	575523	9.81582e+06	+	+	BND	PASS	575523_1	N	N]chr2:95545205]	575523_2	N	N]chr2:95545076]	SVTYPE=BND;POS=95545076;STRANDS=++:4;IMPRECISE;CIPOS=-50,47;CIEND=-50,686;CIPOS95=-7,7;CIEND95=-50,207;MATEID=575523_2;EVENT=575523;SU=4;PE=4;SR=0;ALG=PROD;AF=0.5064;NSAMP=14588;MSQ=400.72;RETAINED;AC=14810;AN=29246;NFAM=13463	SVTYPE=BND;POS=95545205;STRANDS=++:4;IMPRECISE;CIPOS=-50,686;CIEND=-50,47;CIPOS95=-50,207;CIEND95=-7,7;MATEID=575523_1;EVENT=575523;SECONDARY;SU=4;PE=4;SR=0;ALG=PROD;AF=0.5064;NSAMP=14588;MSQ=400.72;RETAINED;AC=14810;AN=29246;NFAM=13463
chr2	95545243	95545665	chr2	95545446	95545629	575513	1.01376e+07	+	+	INV	LOW	575513	N	<INV>	.	.	.	SVTYPE=INV;POS=95545355;SVLEN=141;END=95545496;STRANDS=++:232,--:14;IMPRECISE;CIPOS=-112,310;CIEND=-50,133;CIPOS95=-27,27;CIEND95=-50,79;SU=246;PE=232;SR=14;ALG=SUM;AF=0.5335;NSAMP=14604;MSQ=415.88;RETAINED;AC=15604;AN=29246;NFAM=13480	.
chr2	95547206	95547762	chr13	41440111	41440675	44333	1270.01	+	+	BND	LOW	44333_1	N	N]chr13:41440121]	44333_2	N	N]chr2:95547216]	SVTYPE=BND;POS=95547216;STRANDS=++:4;IMPRECISE;CIPOS=-10,546;CIEND=-10,554;CIPOS95=-2,139;CIEND95=-2,114;MATEID=44333_2;EVENT=44333;SU=4;PE=4;SR=0;ALG=PROD;AF=0.001744;NSAMP=51;MSQ=21.08;AC=51;AN=29246;NFAM=51	SVTYPE=BND;POS=41440121;STRANDS=++:4;IMPRECISE;CIPOS=-10,554;CIEND=-10,546;CIPOS95=-2,114;CIEND95=-2,139;MATEID=44333_1;EVENT=44333;SECONDARY;SU=4;PE=4;SR=0;ALG=PROD;AF=0.001744;NSAMP=51;MSQ=21.08;AC=51;AN=29246;NFAM=51
chr2	95548274	95548288	chr4	111633497	111633514	51364	217062.0	+	+	BND	LOW	51364_1	N	N]chr4:111633506]	51364_2	N	N]chr2:95548281]	SVTYPE=BND;POS=95548281;STRANDS=++:4;IMPRECISE;CIPOS=-7,7;CIEND=-9,8;CIPOS95=-2,3;CIEND95=0,0;MATEID=51364_2;EVENT=51364;SU=4;PE=0;SR=4;ALG=PROD;AF=0.1496;NSAMP=4370;MSQ=31.22;AC=4375;AN=29246;NFAM=4221	SVTYPE=BND;POS=111633506;STRANDS=++:4;IMPRECISE;CIPOS=-9,8;CIEND=-7,7;CIPOS95=0,0;CIEND95=-2,3;MATEID=51364_1;EVENT=51364;SECONDARY;SU=4;PE=0;SR=4;ALG=PROD;AF=0.1496;NSAMP=4370;MSQ=31.22;AC=4375;AN=29246;NFAM=4221
chr2	95548443	95548886	chr3	112522416	112522891	50114	1519.47	-	-	BND	LOW	50114_1	N	[chr3:112522881[N	50114_2	N	[chr2:95548875[N	SVTYPE=BND;POS=95548875;STRANDS=--:83;IMPRECISE;CIPOS=-431,12;CIEND=-464,11;CIPOS95=-49,12;CIEND95=-48,11;MATEID=50114_2;EVENT=50114;SU=83;PE=83;SR=0;ALG=PROD;AF=0.002052;NSAMP=60;MSQ=23.35;AC=60;AN=29246;NFAM=60	SVTYPE=BND;POS=112522881;STRANDS=--:83;IMPRECISE;CIPOS=-464,11;CIEND=-431,12;CIPOS95=-48,11;CIEND95=-49,12;MATEID=50114_1;EVENT=50114;SECONDARY;SU=83;PE=83;SR=0;ALG=PROD;AF=0.002052;NSAMP=60;MSQ=23.35;AC=60;AN=29246;NFAM=60
chr2	95548455	95548471	chr2	202835223	202835241	496942	29677.5	-	+	BND	LOW	496942_1	N	]chr2:202835232]N	496942_2	N	N[chr2:95548466[	SVTYPE=BND;POS=95548466;STRANDS=-+:5;IMPRECISE;CIPOS=-10,6;CIEND=-9,9;CIPOS95=-1,0;CIEND95=0,1;MATEID=496942_2;EVENT=496942;SU=5;PE=1;SR=4;ALG=PROD;AF=0.03265;NSAMP=955;MSQ=13.7;RECLASSIFIED;AC=955;AN=29246;NFAM=920	SVTYPE=BND;POS=202835232;STRANDS=-+:5;IMPRECISE;CIPOS=-9,9;CIEND=-10,6;CIPOS95=0,1;CIEND95=-1,0;MATEID=496942_1;EVENT=496942;SECONDARY;SU=5;PE=1;SR=4;ALG=PROD;AF=0.03265;NSAMP=955;MSQ=13.7;RECLASSIFIED;AC=955;AN=29246;NFAM=920
chr2	95551250	95551307	chr2	95551320	95551374	277353	764.36	+	-	BND	PASS	277353_1	N	N[chr2:95551347[	277353_2	N	]chr2:95551279]N	SVTYPE=BND;POS=95551279;STRANDS=+-:14;CIPOS=-29,28;CIEND=-26,28;CIPOS95=0,0;CIEND95=0,0;MATEID=277353_2;EVENT=277353;SU=14;PE=0;SR=14;ALG=PROD;AF=3.419e-05;NSAMP=1;MSQ=257.75;RECLASSIFIED;AC=1;AN=29246;NFAM=1	SVTYPE=BND;POS=95551347;STRANDS=+-:14;CIPOS=-26,28;CIEND=-29,28;CIPOS95=0,0;CIEND95=0,0;MATEID=277353_1;EVENT=277353;SECONDARY;SU=14;PE=0;SR=14;ALG=PROD;AF=3.419e-05;NSAMP=1;MSQ=257.75;RECLASSIFIED;AC=1;AN=29246;NFAM=1
chr2	95563444	95563457	chr2	95569457	95569470	277356	368.65	+	-	DEL	PASS	277356	N	<DEL>	.	.	.	SVTYPE=DEL;POS=95563450;SVLEN=-6016;END=95569466;STRANDS=+-:17;CIPOS=-6,7;CIEND=-9,4;CIPOS95=0,0;CIEND95=0,0;SU=17;PE=13;SR=4;ALG=PROD;AF=3.419e-05;NSAMP=1;MSQ=368.65;AC=1;AN=29246;NFAM=1	.
chr2	95581991	95582514	chr2	95583131	95583518	575528	6.92	+	+	INV	LOW	575528	N	<INV>	.	.	.	SVTYPE=INV;POS=95582505;SVLEN=1004;END=95583509;STRANDS=++:1,--:3;IMPRECISE;CIPOS=-514,9;CIEND=-378,9;CIPOS95=-182,1;CIEND95=-109,2;SU=4;PE=4;SR=0;ALG=PROD;AF=3.419e-05;NSAMP=1;MSQ=6.78;AC=1;AN=29246;NFAM=1	.
chr2	95592403	95593258	chr2	97031723	97032644	575532	32.36	-	-	BND	LOW	575532_1	N	[chr2:97032616[N	575532_2	N	[chr2:95593230[N	SVTYPE=BND;POS=95593230;STRANDS=--:15;IMPRECISE;CIPOS=-826,29;CIEND=-892,29;CIPOS95=-316,29;CIEND95=-437,29;MATEID=575532_2;EVENT=575532;SU=15;PE=15;SR=0;ALG=SUM;AF=3.419e-05;NSAMP=1;MSQ=17.66;AC=1;AN=29246;NFAM=1	SVTYPE=BND;POS=97032616;STRANDS=--:15;IMPRECISE;CIPOS=-892,29;CIEND=-826,29;CIPOS95=-437,29;CIEND95=-316,29;MATEID=575532_1;EVENT=575532;SECONDARY;SU=15;PE=15;SR=0;ALG=SUM;AF=3.419e-05;NSAMP=1;MSQ=17.66;AC=1;AN=29246;NFAM=1
chr2	95593028	95593274	chr2	97032729	97032921	575531	5679.99	+	+	BND	LOW	575531_1	N	N]chr2:97032739]	575531_2	N	N]chr2:95593042]	SVTYPE=BND;POS=95593042;STRANDS=++:552;IMPRECISE;CIPOS=-14,232;CIEND=-10,182;CIPOS95=-4,4;CIEND95=-2,2;MATEID=575531_2;EVENT=575531;SU=552;PE=552;SR=0;ALG=PROD;AF=0.001163;NSAMP=34;MSQ=87.33;AC=34;AN=29246;NFAM=28	SVTYPE=BND;POS=97032739;STRANDS=++:552;IMPRECISE;CIPOS=-10,182;CIEND=-14,232;CIPOS95=-2,2;CIEND95=-4,4;MATEID=575531_1;EVENT=575531;SECONDARY;SU=552;PE=552;SR=0;ALG=PROD;AF=0.001163;NSAMP=34;MSQ=87.33;AC=34;AN=29246;NFAM=28
chr2	95615238	95615295	chr6	124406006	124406063	53955	31739.3	-	+	BND	LOW	53955_1	N	]chr6:124406035]N	53955_2	N	N[chr2:95615268[	SVTYPE=BND;POS=95615268;STRANDS=-+:13;CIPOS=-29,28;CIEND=-29,28;CIPOS95=0,0;CIEND95=0,0;MATEID=53955_2;EVENT=53955;SU=13;PE=0;SR=13;ALG=PROD;AF=0.02144;NSAMP=627;MSQ=26.94;AC=627;AN=29246;NFAM=610	SVTYPE=BND;POS=124406035;STRANDS=-+:13;CIPOS=-29,28;CIEND=-29,28;CIPOS95=0,0;CIEND95=0,0;MATEID=53955_1;EVENT=53955;SECONDARY;SU=13;PE=0;SR=13;ALG=PROD;AF=0.02144;NSAMP=627;MSQ=26.94;AC=627;AN=29246;NFAM=610
chr2	95615267	95615270	chr10	107627959	107627961	42278	18183.5	-	-	BND	LOW	42278_1	N	[chr10:107627961[N	42278_2	N	[chr2:95615269[N	SVTYPE=BND;POS=95615269;STRANDS=--:407;CIPOS=-1,2;CIEND=-1,1;CIPOS95=0,0;CIEND95=0,0;MATEID=42278_2;EVENT=42278;SU=407;PE=0;SR=407;ALG=PROD;AF=0.01751;NSAMP=487;MSQ=18.68;AC=512;AN=29246;NFAM=478	SVTYPE=BND;POS=107627961;STRANDS=--:407;CIPOS=-1,1;CIEND=-1,2;CIPOS95=0,0;CIEND95=0,0;MATEID=42278_1;EVENT=42278;SECONDARY;SU=407;PE=0;SR=407;ALG=PROD;AF=0.01751;NSAMP=487;MSQ=18.68;AC=512;AN=29246;NFAM=478
chr2	95615322	95615322	chr10	107627976	107627976	41528	821722.0	+	+	BND	LOW	41528_1	N	N]chr10:107627976]	41528_2	N	N]chr2:95615322]	SVTYPE=BND;POS=95615322;STRANDS=++:1967;CIPOS=0,0;CIEND=0,0;CIPOS95=0,0;CIEND95=0,0;MATEID=41528_2;EVENT=41528;SU=1967;PE=0;SR=1967;ALG=PROD;AF=0.2813;NSAMP=7679;MSQ=63.17;AC=8227;AN=29246;NFAM=7184	SVTYPE=BND;POS=107627976;STRANDS=++:1967;CIPOS=0,0;CIEND=0,0;CIPOS95=0,0;CIEND95=0,0;MATEID=41528_1;EVENT=41528;SECONDARY;SU=1967;PE=0;SR=1967;ALG=PROD;AF=0.2813;NSAMP=7679;MSQ=63.17;AC=8227;AN=29246;NFAM=7184
chr2	95649358	95649369	chr2	113291386	113291398	496943	145207.0	-	+	BND	LOW	496943_1	N	]chr2:113291392]N	496943_2	N	N[chr2:95649364[	SVTYPE=BND;POS=95649364;STRANDS=-+:131;CIPOS=-5,6;CIEND=-6,6;CIPOS95=0,0;CIEND95=0,0;MATEID=496943_2;EVENT=496943;SU=131;PE=0;SR=131;ALG=PROD;AF=0.1423;NSAMP=4162;MSQ=20.95;RECLASSIFIED;AC=4162;AN=29246;NFAM=4037	SVTYPE=BND;POS=113291392;STRANDS=-+:131;CIPOS=-6,6;CIEND=-5,6;CIPOS95=0,0;CIEND95=0,0;MATEID=496943_1;EVENT=496943;SECONDARY;SU=131;PE=0;SR=131;ALG=PROD;AF=0.1423;NSAMP=4162;MSQ=20.95;RECLASSIFIED;AC=4162;AN=29246;NFAM=4037
chr2	95658506	95658523	chr2	95658682	95658699	277358	1522.61	+	-	DEL	PASS	277358	N	<DEL>	.	.	.	SVTYPE=DEL;POS=95658515;SVLEN=-176;END=95658691;STRANDS=+-:4;CIPOS=-9,8;CIEND=-9,8;CIPOS95=0,0;CIEND95=0,0;SU=4;PE=0;SR=4;ALG=PROD;AF=0.0001026;NSAMP=3;MSQ=412.61;AC=3;AN=29246;NFAM=2	.
chr2	95670527	95670881	chr2	113313081	113313382	496944	321.66	-	+	BND	LOW	496944_1	N	]chr2:113313091]N	496944_2	N	N[chr2:95670873[	SVTYPE=BND;POS=95670873;STRANDS=-+:23;IMPRECISE;CIPOS=-345,9;CIEND=-10,291;CIPOS95=-50,2;CIEND95=-3,41;MATEID=496944_2;EVENT=496944;SU=23;PE=23;SR=0;ALG=PROD;AF=6.839e-05;NSAMP=2;MSQ=160.83;RECLASSIFIED;AC=2;AN=29246;NFAM=2	SVTYPE=BND;POS=113313091;STRANDS=-+:23;IMPRECISE;CIPOS=-10,291;CIEND=-345,9;CIPOS95=-3,41;CIEND95=-50,2;MATEID=496944_1;EVENT=496944;SECONDARY;SU=23;PE=23;SR=0;ALG=PROD;AF=6.839e-05;NSAMP=2;MSQ=160.83;RECLASSIFIED;AC=2;AN=29246;NFAM=2
chr2	95683634	95683637	chr2	95684730	95684742	277360	809.37	+	-	DEL	PASS	277360	N	<DEL>	.	.	.	SVTYPE=DEL;POS=95683636;SVLEN=-1099;END=95684735;STRANDS=+-:33;CIPOS=-2,1;CIEND=-5,7;CIPOS95=0,0;CIEND95=0,0;SU=33;PE=20;SR=13;ALG=PROD;AF=3.419e-05;NSAMP=1;MSQ=809.37;AC=1;AN=29246;NFAM=1	.
chr2	95691429	95691748	chr2	113334299	113334544	496945	66.52	-	+	BND	LOW	496945_1	N	]chr2:113334309]N	496945_2	N	N[chr2:95691740[	SVTYPE=BND;POS=95691740;STRANDS=-+:11;IMPRECISE;CIPOS=-310,9;CIEND=-10,235;CIPOS95=-110,1;CIEND95=-2,61;MATEID=496945_2;EVENT=496945;SU=11;PE=11;SR=0;ALG=PROD;AF=3.419e-05;NSAMP=1;MSQ=66.42;RECLASSIFIED;AC=1;AN=29246;NFAM=1	SVTYPE=BND;POS=113334309;STRANDS=-+:11;IMPRECISE;CIPOS=-10,235;CIEND=-310,9;CIPOS95=-2,61;CIEND95=-110,1;MATEID=496945_1;EVENT=496945;SECONDARY;SU=11;PE=11;SR=0;ALG=PROD;AF=3.419e-05;NSAMP=1;MSQ=66.42;RECLASSIFIED;AC=1;AN=29246;NFAM=1
chr2	95691875	95692644	chr2	113333883	113334526	277361	115.41	+	-	BND	LOW	277361_1	N	N[chr2:113334498[	277361_2	N	]chr2:95691968]N	SVTYPE=BND;POS=95691968;STRANDS=+-:12;IMPRECISE;CIPOS=-93,676;CIEND=-614,29;CIPOS95=-93,126;CIEND95=-190,29;MATEID=277361_2;EVENT=277361;SU=12;PE=12;SR=0;ALG=SUM;AF=6.839e-05;NSAMP=2;MSQ=57.7;RECLASSIFIED;AC=2;AN=29246;NFAM=2	SVTYPE=BND;POS=113334498;STRANDS=+-:12;IMPRECISE;CIPOS=-614,29;CIEND=-93,676;CIPOS95=-190,29;CIEND95=-93,126;MATEID=277361_1;EVENT=277361;SECONDARY;SU=12;PE=12;SR=0;ALG=SUM;AF=6.839e-05;NSAMP=2;MSQ=57.7;RECLASSIFIED;AC=2;AN=29246;NFAM=2
chr2	95693940	95693979	chr9	108732406	108732443	56799	895.87	-	-	BND	LOW	56799_1	N	[chr9:108732429[N	56799_2	N	[chr2:95693971[N	SVTYPE=BND;POS=95693971;STRANDS=--:100;IMPRECISE;CIPOS=-30,9;CIEND=-22,15;CIPOS95=-1,1;CIEND95=-2,2;MATEID=56799_2;EVENT=56799;SU=100;PE=97;SR=3;ALG=PROD;AF=0.00106;NSAMP=31;MSQ=25.47;AC=31;AN=29246;NFAM=31	SVTYPE=BND;POS=108732429;STRANDS=--:100;IMPRECISE;CIPOS=-22,15;CIEND=-30,9;CIPOS95=-2,2;CIEND95=-1,1;MATEID=56799_1;EVENT=56799;SECONDARY;SU=100;PE=97;SR=3;ALG=PROD;AF=0.00106;NSAMP=31;MSQ=25.47;AC=31;AN=29246;NFAM=31
chr2	95705300	95705357	chr2	144847443	144847500	277362	11287.6	+	-	BND	LOW	277362_1	N	N[chr2:144847473[	277362_2	N	]chr2:95705329]N	SVTYPE=BND;POS=95705329;STRANDS=+-:8;CIPOS=-29,28;CIEND=-29,28;CIPOS95=0,0;CIEND95=0,0;MATEID=277362_2;EVENT=277362;SU=8;PE=0;SR=8;ALG=PROD;AF=0.01104;NSAMP=323;MSQ=29.33;RECLASSIFIED;AC=323;AN=29246;NFAM=323	SVTYPE=BND;POS=144847473;STRANDS=+-:8;CIPOS=-29,28;CIEND=-29,28;CIPOS95=0,0;CIEND95=0,0;MATEID=277362_1;EVENT=277362;SECONDARY;SU=8;PE=0;SR=8;ALG=PROD;AF=0.01104;NSAMP=323;MSQ=29.33;RECLASSIFIED;AC=323;AN=29246;NFAM=323
chr2	95708561	95708597	chr2	95709253	95709292	575535	5372.25	+	+	INV	LOW	575535	N	<INV>	.	.	.	SVTYPE=INV;POS=95708573;SVLEN=690;END=95709263;STRANDS=++:128,--:88;CIPOS=-12,24;CIEND=-10,29;CIPOS95=0,0;CIEND95=0,0;SU=216;PE=212;SR=4;ALG=PROD;AF=0.0001368;NSAMP=4;MSQ=729.22;AC=4;AN=29246;NFAM=4	.
chr2	95716846	95716857	chr9	118084463	118084474	56879	61158.0	+	+	BND	LOW	56879_1	N	N]chr9:118084469]	56879_2	N	N]chr2:95716852]	SVTYPE=BND;POS=95716852;STRANDS=++:6;CIPOS=-6,5;CIEND=-6,5;CIPOS95=0,0;CIEND95=0,0;MATEID=56879_2;EVENT=56879;SU=6;PE=0;SR=6;ALG=PROD;AF=0.04089;NSAMP=1196;MSQ=33.8;AC=1196;AN=29246;NFAM=1168	SVTYPE=BND;POS=118084469;STRANDS=++:6;CIPOS=-6,5;CIEND=-6,5;CIPOS95=0,0;CIEND95=0,0;MATEID=56879_1;EVENT=56879;SECONDARY;SU=6;PE=0;SR=6;ALG=PROD;AF=0.04089;NSAMP=1196;MSQ=33.8;AC=1196;AN=29246;NFAM=1168
chr2	95718937	95718948	chr2	95719027	95719038	277363	213.3	+	-	BND	LOW	277363_1	N	N[chr2:95719034[	277363_2	N	]chr2:95718943]N	SVTYPE=BND;POS=95718943;STRANDS=+-:6;CIPOS=-6,5;CIEND=-6,5;CIPOS95=0,0;CIEND95=0,0;MATEID=277363_2;EVENT=277363;SU=6;PE=0;SR=6;ALG=PROD;AF=3.419e-05;NSAMP=1;MSQ=212.78;RECLASSIFIED;AC=1;AN=29246;NFAM=1	SVTYPE=BND;POS=95719034;STRANDS=+-:6;CIPOS=-6,5;CIEND=-6,5;CIPOS95=0,0;CIEND95=0,0;MATEID=277363_1;EVENT=277363;SECONDARY;SU=6;PE=0;SR=6;ALG=PROD;AF=3.419e-05;NSAMP=1;MSQ=212.78;RECLASSIFIED;AC=1;AN=29246;NFAM=1
chr2	95721557	95721600	chr2	95740219	95740262	496947	969.41	-	+	DUP	PASS	496947	N	<DUP>	.	.	.	SVTYPE=DUP;POS=95721579;SVLEN=18662;END=95740241;STRANDS=-+:92;CIPOS=-22,21;CIEND=-22,21;CIPOS95=0,0;CIEND95=0,0;SU=92;PE=50;SR=42;ALG=PROD;AF=3.419e-05;NSAMP=1;MSQ=262.09;AC=1;AN=29246;NFAM=1	.
chr2	95726083	95727123	chr2	113368214	113369348	496948	182.8	-	+	BND	LOW	496948_1	N	]chr2:113368699]N	496948_2	N	N[chr2:95726641[	SVTYPE=BND;POS=95726641;STRANDS=-+:43;IMPRECISE;CIPOS=-557,483;CIEND=-485,649;CIPOS95=-440,440;CIEND95=-424,424;MATEID=496948_2;EVENT=496948;SU=43;PE=43;SR=0;ALG=SUM;AF=0.0001368;NSAMP=4;MSQ=13.76;RECLASSIFIED;AC=4;AN=29246;NFAM=4	SVTYPE=BND;POS=113368699;STRANDS=-+:43;IMPRECISE;CIPOS=-485,649;CIEND=-557,483;CIPOS95=-424,424;CIEND95=-440,440;MATEID=496948_1;EVENT=496948;SECONDARY;SU=43;PE=43;SR=0;ALG=SUM;AF=0.0001368;NSAMP=4;MSQ=13.76;RECLASSIFIED;AC=4;AN=29246;NFAM=4
chr2	95726471	95726918	chr2	113367589	113368074	277365	44.83	+	-	BND	LOW	277365_1	N	N[chr2:113368066[	277365_2	N	]chr2:95726481]N	SVTYPE=BND;POS=95726481;STRANDS=+-:5;IMPRECISE;CIPOS=-10,437;CIEND=-476,9;CIPOS95=-1,139;CIEND95=-159,0;MATEID=277365_2;EVENT=277365;SU=5;PE=5;SR=0;ALG=PROD;AF=3.419e-05;NSAMP=1;MSQ=44.83;RECLASSIFIED;AC=1;AN=29246;NFAM=1	SVTYPE=BND;POS=113368066;STRANDS=+-:5;IMPRECISE;CIPOS=-476,9;CIEND=-10,437;CIPOS95=-159,0;CIEND95=-1,139;MATEID=277365_1;EVENT=277365;SECONDARY;SU=5;PE=5;SR=0;ALG=PROD;AF=3.419e-05;NSAMP=1;MSQ=44.83;RECLASSIFIED;AC=1;AN=29246;NFAM=1
chr2	95727284	95727736	chr2	113368577	113368880	277367	152.98	+	-	BND	LOW	277367_1	N	N[chr2:113368852[	277367_2	N	]chr2:95727314]N	SVTYPE=BND;POS=95727314;STRANDS=+-:6;IMPRECISE;CIPOS=-30,422;CIEND=-274,29;CIPOS95=-30,114;CIEND95=-48,29;MATEID=277367_2;EVENT=277367;SU=6;PE=6;SR=0;ALG=PROD;AF=0.0001368;NSAMP=4;MSQ=37.97;RETAINED;RECLASSIFIED;AC=4;AN=29246;NFAM=4	SVTYPE=BND;POS=113368852;STRANDS=+-:6;IMPRECISE;CIPOS=-274,29;CIEND=-30,422;CIPOS95=-48,29;CIEND95=-30,114;MATEID=277367_1;EVENT=277367;SECONDARY;SU=6;PE=6;SR=0;ALG=PROD;AF=0.0001368;NSAMP=4;MSQ=37.97;RETAINED;RECLASSIFIED;AC=4;AN=29246;NFAM=4
chr2	95733939	95733984	chr2	95739721	95739765	277368	2127.89	+	-	DEL	PASS	277368	N	<DEL>	.	.	.	SVTYPE=DEL;POS=95733962;SVLEN=-5782;END=95739744;STRANDS=+-:96;CIPOS=-23,22;CIEND=-23,21;CIPOS95=0,0;CIEND95=0,0;SU=96;PE=52;SR=44;ALG=PROD;AF=0.0001368;NSAMP=4;MSQ=531.97;AC=4;AN=29246;NFAM=4	.
chr2	95743631	95743992	chr2	95746019	95746405	277369	293.63	+	-	DEL	PASS	277369	N	<DEL>	.	.	.	SVTYPE=DEL;POS=95743641;SVLEN=-2755;END=95746396;STRANDS=+-:11;IMPRECISE;CIPOS=-10,351;CIEND=-377,9;CIPOS95=-2,65;CIEND95=-92,0;SU=11;PE=11;SR=0;ALG=PROD;AF=3.419e-05;NSAMP=1;MSQ=293.63;AC=1;AN=29246;NFAM=1	.
chr2	95747551	95748412	chr2	97631809	97632617	575536	496.88	+	+	BND	LOW	575536_1	N	N]chr2:97631869]	575536_2	N	N]chr2:95747638]	SVTYPE=BND;POS=95747638;STRANDS=++:80;IMPRECISE;CIPOS=-87,774;CIEND=-60,748;CIPOS95=-71,71;CIEND95=-60,116;MATEID=575536_2;EVENT=575536;SU=80;PE=80;SR=0;ALG=SUM;AF=0.0005471;NSAMP=16;MSQ=26.5;AC=16;AN=29246;NFAM=16	SVTYPE=BND;POS=97631869;STRANDS=++:80;IMPRECISE;CIPOS=-60,748;CIEND=-87,774;CIPOS95=-60,116;CIEND95=-71,71;MATEID=575536_1;EVENT=575536;SECONDARY;SU=80;PE=80;SR=0;ALG=SUM;AF=0.0005471;NSAMP=16;MSQ=26.5;AC=16;AN=29246;NFAM=16
chr2	95751568	95752228	chr2	97627759	97628442	575543	32.83	+	+	BND	LOW	575543_1	N	N]chr2:97627789]	575543_2	N	N]chr2:95751598]	SVTYPE=BND;POS=95751598;STRANDS=++:10;IMPRECISE;CIPOS=-30,630;CIEND=-30,653;CIPOS95=-30,81;CIEND95=-30,84;MATEID=575543_2;EVENT=575543;SU=10;PE=10;SR=0;ALG=PROD;AF=6.839e-05;NSAMP=2;MSQ=13.8;AC=2;AN=29246;NFAM=2	SVTYPE=BND;POS=97627789;STRANDS=++:10;IMPRECISE;CIPOS=-30,653;CIEND=-30,630;CIPOS95=-30,84;CIEND95=-30,81;MATEID=575543_1;EVENT=575543;SECONDARY;SU=10;PE=10;SR=0;ALG=PROD;AF=6.839e-05;NSAMP=2;MSQ=13.8;AC=2;AN=29246;NFAM=2
chr2	95751611	95751975	chr2	96072786	96073136	575542	53.72	+	+	BND	LOW	575542_1	N	N]chr2:96072796]	575542_2	N	N]chr2:95751621]	SVTYPE=BND;POS=95751621;STRANDS=++:6;IMPRECISE;CIPOS=-10,354;CIEND=-10,340;CIPOS95=-2,94;CIEND95=-2,87;MATEID=575542_2;EVENT=575542;SU=6;PE=6;SR=0;ALG=PROD;AF=3.419e-05;NSAMP=1;MSQ=53.72;AC=1;AN=29246;NFAM=1	SVTYPE=BND;POS=96072796;STRANDS=++:6;IMPRECISE;CIPOS=-10,340;CIEND=-10,354;CIPOS95=-2,87;CIEND95=-2,94;MATEID=575542_1;EVENT=575542;SECONDARY;SU=6;PE=6;SR=0;ALG=PROD;AF=3.419e-05;NSAMP=1;MSQ=53.72;AC=1;AN=29246;NFAM=1
chr2	95752366	95752700	chr2	96071927	96072464	575540	188.41	+	+	BND	LOW	575540_1	N	N]chr2:96071966]	575540_2	N	N]chr2:95752416]	SVTYPE=BND;POS=95752416;STRANDS=++:36;IMPRECISE;CIPOS=-50,284;CIEND=-39,498;CIPOS95=-48,48;CIEND95=-39,88;MATEID=575540_2;EVENT=575540;SU=36;PE=36;SR=0;ALG=PROD;AF=0.0001368;NSAMP=4;MSQ=44.94;AC=4;AN=29246;NFAM=4	SVTYPE=BND;POS=96071966;STRANDS=++:36;IMPRECISE;CIPOS=-39,498;CIEND=-50,284;CIPOS95=-39,88;CIEND95=-48,48;MATEID=575540_1;EVENT=575540;SECONDARY;SU=36;PE=36;SR=0;ALG=PROD;AF=0.0001368;NSAMP=4;MSQ=44.94;AC=4;AN=29246;NFAM=4
chr2	95752706	95752745	chr2	96071688	96071730	575538	519.62	+	+	INV	LOW	575538	N	<INV>	.	.	.	SVTYPE=INV;POS=95752709;SVLEN=318983;END=96071692;STRANDS=++:5,--:54;IMPRECISE;CIPOS=-3,36;CIEND=-4,38;CIPOS95=-3,3;CIEND95=-4,4;SU=59;PE=59;SR=0;ALG=PROD;AF=0.0002393;NSAMP=7;MSQ=73.78;AC=7;AN=29246;NFAM=7	.
chr2	95753218	95753618	chr2	96071156	96071593	575541	281.4	+	+	BND	LOW	575541_1	N	N]chr2:96071186]	575541_2	N	N]chr2:95753248]	SVTYPE=BND;POS=95753248;STRANDS=++:5;IMPRECISE;CIPOS=-30,370;CIEND=-30,407;CIPOS95=-30,91;CIEND95=-30,106;MATEID=575541_2;EVENT=575541;SU=5;PE=5;SR=0;ALG=PROD;AF=0.0002052;NSAMP=6;MSQ=46.39;AC=6;AN=29246;NFAM=3	SVTYPE=BND;POS=96071186;STRANDS=++:5;IMPRECISE;CIPOS=-30,407;CIEND=-30,370;CIPOS95=-30,106;CIEND95=-30,91;MATEID=575541_1;EVENT=575541;SECONDARY;SU=5;PE=5;SR=0;ALG=PROD;AF=0.0002052;NSAMP=6;MSQ=46.39;AC=6;AN=29246;NFAM=3
chr2	95753674	95754081	chr2	96069952	96070382	575537	993.32	-	-	BND	LOW	575537_1	N	[chr2:96070344[N	575537_2	N	[chr2:95754053[N	SVTYPE=BND;POS=95754053;STRANDS=--:80;IMPRECISE;CIPOS=-378,29;CIEND=-391,39;CIPOS95=-17,17;CIEND95=-20,20;MATEID=575537_2;EVENT=575537;SU=80;PE=80;SR=0;ALG=PROD;AF=0.0003077;NSAMP=9;MSQ=110.34;AC=9;AN=29246;NFAM=2	SVTYPE=BND;POS=96070344;STRANDS=--:80;IMPRECISE;CIPOS=-391,39;CIEND=-378,29;CIPOS95=-20,20;CIEND95=-17,17;MATEID=575537_1;EVENT=575537;SECONDARY;SU=80;PE=80;SR=0;ALG=PROD;AF=0.0003077;NSAMP=9;MSQ=110.34;AC=9;AN=29246;NFAM=2
chr2	95753735	95754001	chr2	96070706	96071054	575539	421.38	+	+	BND	LOW	575539_1	N	N]chr2:96070753]	575539_2	N	N]chr2:95753768]	SVTYPE=BND;POS=95753768;STRANDS=++:58;IMPRECISE;CIPOS=-33,233;CIEND=-47,301;CIPOS95=-14,14;CIEND95=-21,21;MATEID=575539_2;EVENT=575539;SU=58;PE=58;SR=0;ALG=PROD;AF=0.0002735;NSAMP=8;MSQ=52.67;AC=8;AN=29246;NFAM=2	SVTYPE=BND;POS=96070753;STRANDS=++:58;IMPRECISE;CIPOS=-47,301;CIEND=-33,233;CIPOS95=-21,21;CIEND95=-14,14;MATEID=575539_1;EVENT=575539;SECONDARY;SU=58;PE=58;SR=0;ALG=PROD;AF=0.0002735;NSAMP=8;MSQ=52.67;AC=8;AN=29246;NFAM=2
chr2	95755798	95755844	chr2	95855400	95855453	496949	426.17	-	+	DUP	PASS	496949	N	<DUP>	.	.	.	SVTYPE=DUP;POS=95755822;SVLEN=99604;END=95855426;STRANDS=-+:36;CIPOS=-24,22;CIEND=-26,27;CIPOS95=0,0;CIEND95=0,0;SU=36;PE=23;SR=13;ALG=PROD;AF=6.839e-05;NSAMP=2;MSQ=163.09;AC=2;AN=29246;NFAM=2	.
chr2	95756185	95756802	chr2	96067275	96067600	575545	5.09	-	-	BND	LOW	575545_1	N	[chr2:96067592[N	575545_2	N	[chr2:95756794[N	SVTYPE=BND;POS=95756794;STRANDS=--:6;IMPRECISE;CIPOS=-608,9;CIEND=-316,9;CIPOS95=-101,2;CIEND95=-96,2;MATEID=575545_2;EVENT=575545;SU=6;PE=6;SR=0;ALG=PROD;AF=3.419e-05;NSAMP=1;MSQ=4.56;AC=1;AN=29246;NFAM=1	SVTYPE=BND;POS=96067592;STRANDS=--:6;IMPRECISE;CIPOS=-316,9;CIEND=-608,9;CIPOS95=-96,2;CIEND95=-101,2;MATEID=575545_1;EVENT=575545;SECONDARY;SU=6;PE=6;SR=0;ALG=PROD;AF=3.419e-05;NSAMP=1;MSQ=4.56;AC=1;AN=29246;NFAM=1
chr2	95757057	95757614	chr2	96067396	96067898	575546	30.59	+	+	BND	LOW	575546_1	N	N]chr2:96067406]	575546_2	N	N]chr2:95757067]	SVTYPE=BND;POS=95757067;STRANDS=++:6;IMPRECISE;CIPOS=-10,547;CIEND=-10,492;CIPOS95=-2,106;CIEND95=-2,89;MATEID=575546_2;EVENT=575546;SU=6;PE=6;SR=0;ALG=PROD;AF=6.839e-05;NSAMP=2;MSQ=15.29;AC=2;AN=29246;NFAM=2	SVTYPE=BND;POS=96067406;STRANDS=++:6;IMPRECISE;CIPOS=-10,492;CIEND=-10,547;CIPOS95=-2,89;CIEND95=-2,106;MATEID=575546_1;EVENT=575546;SECONDARY;SU=6;PE=6;SR=0;ALG=PROD;AF=6.839e-05;NSAMP=2;MSQ=15.29;AC=2;AN=29246;NFAM=2
chr2	95759430	95759826	chr2	97620881	97621252	575547	146.4	+	+	BND	LOW	575547_1	N	N]chr2:97620911]	575547_2	N	N]chr2:95759460]	SVTYPE=BND;POS=95759460;STRANDS=++:14;IMPRECISE;CIPOS=-30,366;CIEND=-30,341;CIPOS95=-30,76;CIEND95=-30,39;MATEID=575547_2;EVENT=575547;SU=14;PE=14;SR=0;ALG=PROD;AF=6.839e-05;NSAMP=2;MSQ=73.2;AC=2;AN=29246;NFAM=2	SVTYPE=BND;POS=97620911;STRANDS=++:14;IMPRECISE;CIPOS=-30,341;CIEND=-30,366;CIPOS95=-30,39;CIEND95=-30,76;MATEID=575547_1;EVENT=575547;SECONDARY;SU=14;PE=14;SR=0;ALG=PROD;AF=6.839e-05;NSAMP=2;MSQ=73.2;AC=2;AN=29246;NFAM=2
chr2	95762102	95762738	chr2	96062168	96062920	575549	10829.0	+	+	BND	LOW	575549_1	N	N]chr2:96062298]	575549_2	N	N]chr2:95762193]	SVTYPE=BND;POS=95762193;STRANDS=++:1465;IMPRECISE;CIPOS=-91,545;CIEND=-130,622;CIPOS95=-81,81;CIEND95=-82,82;MATEID=575549_2;EVENT=575549;SU=1465;PE=1465;SR=0;ALG=SUM;AF=0.006018;NSAMP=176;MSQ=48.1;AC=176;AN=29246;NFAM=174	SVTYPE=BND;POS=96062298;STRANDS=++:1465;IMPRECISE;CIPOS=-130,622;CIEND=-91,545;CIPOS95=-82,82;CIEND95=-81,81;MATEID=575549_1;EVENT=575549;SECONDARY;SU=1465;PE=1465;SR=0;ALG=SUM;AF=0.006018;NSAMP=176;MSQ=48.1;AC=176;AN=29246;NFAM=174
chr2	95762112	95762742	chr2	96061471	96062000	575548	14.38	-	-	BND	LOW	575548_1	N	[chr2:96061972[N	575548_2	N	[chr2:95762714[N	SVTYPE=BND;POS=95762714;STRANDS=--:12;IMPRECISE;CIPOS=-601,29;CIEND=-500,29;CIPOS95=-133,29;CIEND95=-126,29;MATEID=575548_2;EVENT=575548;SU=12;PE=12;SR=0;ALG=PROD;AF=6.839e-05;NSAMP=2;MSQ=5.66;AC=2;AN=29246;NFAM=2	SVTYPE=BND;POS=96061972;STRANDS=--:12;IMPRECISE;CIPOS=-500,29;CIEND=-601,29;CIPOS95=-126,29;CIEND95=-133,29;MATEID=575548_1;EVENT=575548;SECONDARY;SU=12;PE=12;SR=0;ALG=PROD;AF=6.839e-05;NSAMP=2;MSQ=5.66;AC=2;AN=29246;NFAM=2
chr2	95768306	95768744	chr2	95805030	95805564	277370	648.51	+	-	BND	LOW	277370_1	N	N[chr2:95805555[	277370_2	N	]chr2:95768336]N	SVTYPE=BND;POS=95768336;STRANDS=+-:19;IMPRECISE;CIPOS=-30,408;CIEND=-524,10;CIPOS95=-30,77;CIEND95=-96,10;MATEID=277370_2;EVENT=277370;SU=19;PE=19;SR=0;ALG=PROD;AF=0.0003419;NSAMP=10;MSQ=59.17;RECLASSIFIED;AC=10;AN=29246;NFAM=10	SVTYPE=BND;POS=95805555;STRANDS=+-:19;IMPRECISE;CIPOS=-524,10;CIEND=-30,408;CIPOS95=-96,10;CIEND95=-30,77;MATEID=277370_1;EVENT=277370;SECONDARY;SU=19;PE=19;SR=0;ALG=PROD;AF=0.0003419;NSAMP=10;MSQ=59.17;RECLASSIFIED;AC=10;AN=29246;NFAM=10
chr2	95798966	95799724	chr2	96024349	96025289	575550	1089.86	-	-	BND	LOW	575550_1	N	[chr2:96025037[N	575550_2	N	[chr2:95799461[N	SVTYPE=BND;POS=95799461;STRANDS=--:49;IMPRECISE;CIPOS=-494,264;CIEND=-687,253;CIPOS95=-215,215;CIEND95=-215,215;MATEID=575550_2;EVENT=575550;SU=49;PE=49;SR=0;ALG=SUM;AF=3.419e-05;NSAMP=1;MSQ=14.92;AC=1;AN=29246;NFAM=1	SVTYPE=BND;POS=96025037;STRANDS=--:49;IMPRECISE;CIPOS=-687,253;CIEND=-494,264;CIPOS95=-215,215;CIEND95=-215,215;MATEID=575550_1;EVENT=575550;SECONDARY;SU=49;PE=49;SR=0;ALG=SUM;AF=3.419e-05;NSAMP=1;MSQ=14.92;AC=1;AN=29246;NFAM=1
chr2	95799667	95800362	chr2	96024686	96025433	575552	976.69	+	+	BND	LOW	575552_1	N	N]chr2:96024736]	575552_2	N	N]chr2:95799917]	SVTYPE=BND;POS=95799917;STRANDS=++:60;IMPRECISE;CIPOS=-250,445;CIEND=-50,697;CIPOS95=-217,217;CIEND95=-50,291;MATEID=575552_2;EVENT=575552;SU=60;PE=60;SR=0;ALG=SUM;AF=0.0001368;NSAMP=4;MSQ=157.22;AC=4;AN=29246;NFAM=4	SVTYPE=BND;POS=96024736;STRANDS=++:60;IMPRECISE;CIPOS=-50,697;CIEND=-250,445;CIPOS95=-50,291;CIEND95=-217,217;MATEID=575552_1;EVENT=575552;SECONDARY;SU=60;PE=60;SR=0;ALG=SUM;AF=0.0001368;NSAMP=4;MSQ=157.22;AC=4;AN=29246;NFAM=4
chr2	95803901	95804460	chr2	95817706	95818389	277372	98.81	+	-	DEL	PASS	277372	N	<DEL>	.	.	.	SVTYPE=DEL;POS=95803911;SVLEN=-14469;END=95818380;STRANDS=+-:4;IMPRECISE;CIPOS=-10,549;CIEND=-674,9;CIPOS95=-2,134;CIEND95=-150,2;SU=4;PE=4;SR=0;ALG=PROD;AF=3.419e-05;NSAMP=1;MSQ=98.81;AC=1;AN=29246;NFAM=1	.
chr2	95808209	95808228	chr2	95808902	95808911	277373	467.59	+	-	DEL	PASS	277373	N	<DEL>	.	.	.	SVTYPE=DEL;POS=95808219;SVLEN=-689;END=95808908;STRANDS=+-:13;CIPOS=-10,9;CIEND=-6,3;CIPOS95=0,0;CIEND95=0,0;SU=13;PE=6;SR=7;ALG=PROD;AF=3.419e-05;NSAMP=1;MSQ=467.59;AC=1;AN=29246;NFAM=1	.
chr2	95820568	95820655	chr2	95825467	95825685	277374	12047.1	+	-	BND	PASS	277374_1	N	N[chr2:95825677[	277374_2	N	]chr2:95820572]N	SVTYPE=BND;POS=95820572;STRANDS=+-:423;IMPRECISE;CIPOS=-4,83;CIEND=-209,9;CIPOS95=-4,6;CIEND95=-3,3;MATEID=277374_2;EVENT=277374;SU=423;PE=423;SR=0;ALG=PROD;AF=0.0008548;NSAMP=25;MSQ=255.32;RECLASSIFIED;AC=25;AN=29246;NFAM=24	SVTYPE=BND;POS=95825677;STRANDS=+-:423;IMPRECISE;CIPOS=-209,9;CIEND=-4,83;CIPOS95=-3,3;CIEND95=-4,6;MATEID=277374_1;EVENT=277374;SECONDARY;SU=423;PE=423;SR=0;ALG=PROD;AF=0.0008548;NSAMP=25;MSQ=255.32;RECLASSIFIED;AC=25;AN=29246;NFAM=24
chr2	95821226	95821581	chr2	95824614	95825086	277375	198.37	+	-	DEL	PASS	277375	N	<DEL>	.	.	.	SVTYPE=DEL;POS=95821236;SVLEN=-3841;END=95825077;STRANDS=+-:7;IMPRECISE;CIPOS=-10,345;CIEND=-463,9;CIPOS95=-2,88;CIEND95=-131,0;SU=7;PE=7;SR=0;ALG=PROD;AF=3.419e-05;NSAMP=1;MSQ=191.49;AC=1;AN=29246;NFAM=1	.
chr2	95825200	95825211	chr2	95825337	95825347	277376	9443.9	+	-	BND	LOW	277376_1	N	N[chr2:95825343[	277376_2	N	]chr2:95825206]N	SVTYPE=BND;POS=95825206;STRANDS=+-:74;CIPOS=-6,5;CIEND=-5,5;CIPOS95=0,0;CIEND95=0,0;MATEID=277376_2;EVENT=277376;SU=74;PE=0;SR=74;ALG=PROD;AF=0.0009232;NSAMP=27;MSQ=208.41;RECLASSIFIED;AC=27;AN=29246;NFAM=25	SVTYPE=BND;POS=95825343;STRANDS=+-:74;CIPOS=-5,5;CIEND=-6,5;CIPOS95=0,0;CIEND95=0,0;MATEID=277376_1;EVENT=277376;SECONDARY;SU=74;PE=0;SR=74;ALG=PROD;AF=0.0009232;NSAMP=27;MSQ=208.41;RECLASSIFIED;AC=27;AN=29246;NFAM=25
chr2	95828886	95829331	chr2	97267568	97267952	575553	55.91	+	+	BND	LOW	575553_1	N	N]chr2:97267598]	575553_2	N	N]chr2:95828916]	SVTYPE=BND;POS=95828916;STRANDS=++:23;IMPRECISE;CIPOS=-30,415;CIEND=-30,354;CIPOS95=-30,111;CIEND95=-30,49;MATEID=575553_2;EVENT=575553;SU=23;PE=23;SR=0;ALG=PROD;AF=3.419e-05;NSAMP=1;MSQ=11.39;AC=1;AN=29246;NFAM=1	SVTYPE=BND;POS=97267598;STRANDS=++:23;IMPRECISE;CIPOS=-30,354;CIEND=-30,415;CIPOS95=-30,49;CIEND95=-30,111;MATEID=575553_1;EVENT=575553;SECONDARY;SU=23;PE=23;SR=0;ALG=PROD;AF=3.419e-05;NSAMP=1;MSQ=11.39;AC=1;AN=29246;NFAM=1
chr2	95828911	95828920	chr2	95834315	95834324	277377	575.98	+	-	BND	LOW	277377_1	N	N[chr2:95834321[	277377_2	N	]chr2:95828916]N	SVTYPE=BND;POS=95828916;STRANDS=+-:57;CIPOS=-5,4;CIEND=-5,4;CIPOS95=0,0;CIEND95=0,0;MATEID=277377_2;EVENT=277377;SU=57;PE=6;SR=51;ALG=PROD;AF=6.839e-05;NSAMP=2;MSQ=90.98;RECLASSIFIED;AC=2;AN=29246;NFAM=1	SVTYPE=BND;POS=95834321;STRANDS=+-:57;CIPOS=-5,4;CIEND=-5,4;CIPOS95=0,0;CIEND95=0,0;MATEID=277377_1;EVENT=277377;SECONDARY;SU=57;PE=6;SR=51;ALG=PROD;AF=6.839e-05;NSAMP=2;MSQ=90.98;RECLASSIFIED;AC=2;AN=29246;NFAM=1
chr2	95832087	95832491	chr2	95834266	95834557	496950	356.88	-	+	DUP	PASS	496950	N	<DUP>	.	.	.	SVTYPE=DUP;POS=95832462;SVLEN=1834;END=95834296;STRANDS=-+:23;IMPRECISE;CIPOS=-375,29;CIEND=-30,261;CIPOS95=-59,29;CIEND95=-30,30;SU=23;PE=23;SR=0;ALG=PROD;AF=0.0002393;NSAMP=7;MSQ=6.52;AC=7;AN=29246;NFAM=7	.
chr2	95832497	95832781	chr2	95834669	95834839	496951	425.95	-	+	DUP	PASS	496951	N	<DUP>	.	.	.	SVTYPE=DUP;POS=95832752;SVLEN=1947;END=95834699;STRANDS=-+:36;IMPRECISE;CIPOS=-255,29;CIEND=-30,140;CIPOS95=-26,26;CIEND95=-16,16;SU=36;PE=36;SR=0;ALG=PROD;AF=6.839e-05;NSAMP=2;MSQ=5.62;AC=2;AN=29246;NFAM=2	.
chr2	95834964	95834991	chr2	95835200	95835221	575554	146.94	+	+	INV	LOW	575554	N	<INV>	.	.	.	SVTYPE=INV;POS=95834982;SVLEN=230;END=95835212;STRANDS=++:1,--:3;IMPRECISE;CIPOS=-18,9;CIEND=-12,9;CIPOS95=-9,2;CIEND95=-12,1;SU=4;PE=4;SR=0;ALG=PROD;AF=3.419e-05;NSAMP=1;MSQ=29.81;AC=1;AN=29246;NFAM=1	.
chr2	95840870	95840927	chr13	93510967	93511024	44630	12183.9	-	+	BND	LOW	44630_1	N	]chr13:93510996]N	44630_2	N	N[chr2:95840900[	SVTYPE=BND;POS=95840900;STRANDS=-+:4;CIPOS=-29,28;CIEND=-29,28;CIPOS95=0,0;CIEND95=0,0;MATEID=44630_2;EVENT=44630;SU=4;PE=0;SR=4;ALG=PROD;AF=0.01484;NSAMP=434;MSQ=18.43;AC=434;AN=29246;NFAM=429	SVTYPE=BND;POS=93510996;STRANDS=-+:4;CIPOS=-29,28;CIEND=-29,28;CIPOS95=0,0;CIEND95=0,0;MATEID=44630_1;EVENT=44630;SECONDARY;SU=4;PE=0;SR=4;ALG=PROD;AF=0.01484;NSAMP=434;MSQ=18.43;AC=434;AN=29246;NFAM=429
chr2	95857068	95857554	chr2	97244232	97244756	575556	120.71	+	+	BND	LOW	575556_1	N	N]chr2:97244242]	575556_2	N	N]chr2:95857078]	SVTYPE=BND;POS=95857078;STRANDS=++:4;IMPRECISE;CIPOS=-10,476;CIEND=-10,514;CIPOS95=-1,151;CIEND95=-1,170;MATEID=575556_2;EVENT=575556;SU=4;PE=4;SR=0;ALG=PROD;AF=0.0001368;NSAMP=4;MSQ=10.8;AC=4;AN=29246;NFAM=4	SVTYPE=BND;POS=97244242;STRANDS=++:4;IMPRECISE;CIPOS=-10,514;CIEND=-10,476;CIPOS95=-1,170;CIEND95=-1,151;MATEID=575556_1;EVENT=575556;SECONDARY;SU=4;PE=4;SR=0;ALG=PROD;AF=0.0001368;NSAMP=4;MSQ=10.8;AC=4;AN=29246;NFAM=4
chr2	95857934	95858409	chr2	97242536	97243050	575557	628.23	-	-	BND	LOW	575557_1	N	[chr2:97243035[N	575557_2	N	[chr2:95858395[N	SVTYPE=BND;POS=95858395;STRANDS=--:89;IMPRECISE;CIPOS=-460,15;CIEND=-498,16;CIPOS95=-33,15;CIEND95=-49,16;MATEID=575557_2;EVENT=575557;SU=89;PE=89;SR=0;ALG=PROD;AF=0.0002735;NSAMP=8;MSQ=16.31;AC=8;AN=29246;NFAM=8	SVTYPE=BND;POS=97243035;STRANDS=--:89;IMPRECISE;CIPOS=-498,16;CIEND=-460,15;CIPOS95=-49,16;CIEND95=-33,15;MATEID=575557_1;EVENT=575557;SECONDARY;SU=89;PE=89;SR=0;ALG=PROD;AF=0.0002735;NSAMP=8;MSQ=16.31;AC=8;AN=29246;NFAM=8
chr2	95858009	95858428	chr2	97243301	97243708	575558	288.98	+	+	BND	LOW	575558_1	N	N]chr2:97243317]	575558_2	N	N]chr2:95858039]	SVTYPE=BND;POS=95858039;STRANDS=++:31;IMPRECISE;CIPOS=-30,389;CIEND=-16,391;CIPOS95=-30,57;CIEND95=-16,63;MATEID=575558_2;EVENT=575558;SU=31;PE=31;SR=0;ALG=PROD;AF=0.000171;NSAMP=5;MSQ=53.22;AC=5;AN=29246;NFAM=5	SVTYPE=BND;POS=97243317;STRANDS=++:31;IMPRECISE;CIPOS=-16,391;CIEND=-30,389;CIPOS95=-16,63;CIEND95=-30,57;MATEID=575558_1;EVENT=575558;SECONDARY;SU=31;PE=31;SR=0;ALG=PROD;AF=0.000171;NSAMP=5;MSQ=53.22;AC=5;AN=29246;NFAM=5
chr2	95860219	95860725	chr2	97240977	97241554	575559	104.53	+	+	BND	LOW	575559_1	N	N]chr2:97241018]	575559_2	N	N]chr2:95860249]	SVTYPE=BND;POS=95860249;STRANDS=++:16;IMPRECISE;CIPOS=-30,476;CIEND=-41,536;CIPOS95=-30,166;CIEND95=-41,168;MATEID=575559_2;EVENT=575559;SU=16;PE=16;SR=0;ALG=SUM;AF=0.0002393;NSAMP=7;MSQ=14.06;AC=7;AN=29246;NFAM=7	SVTYPE=BND;POS=97241018;STRANDS=++:16;IMPRECISE;CIPOS=-41,536;CIEND=-30,476;CIPOS95=-41,168;CIEND95=-30,166;MATEID=575559_1;EVENT=575559;SECONDARY;SU=16;PE=16;SR=0;ALG=SUM;AF=0.0002393;NSAMP=7;MSQ=14.06;AC=7;AN=29246;NFAM=7
chr2	95876873	95877480	chrX	11934411	11935121	57199	182.56	+	-	BND	LOW	57199_1	N	N[chrX:11935073[	57199_2	N	]chr2:95876923]N	SVTYPE=BND;POS=95876923;STRANDS=+-:4;IMPRECISE;CIPOS=-50,557;CIEND=-661,49;CIPOS95=-50,107;CIEND95=-145,49;MATEID=57199_2;EVENT=57199;SU=4;PE=4;SR=0;ALG=PROD;AF=0.0001026;NSAMP=3;MSQ=60.85;AC=3;AN=29246;NFAM=3	SVTYPE=BND;POS=11935073;STRANDS=+-:4;IMPRECISE;CIPOS=-661,49;CIEND=-50,557;CIPOS95=-145,49;CIEND95=-50,107;MATEID=57199_1;EVENT=57199;SECONDARY;SU=4;PE=4;SR=0;ALG=PROD;AF=0.0001026;NSAMP=3;MSQ=60.85;AC=3;AN=29246;NFAM=3
chr2	95878554	95879108	chr2	97220183	97220662	575562	1930.97	-	-	BND	LOW	575562_1	N	[chr2:97220634[N	575562_2	N	[chr2:95879080[N	SVTYPE=BND;POS=95879080;STRANDS=--:4;IMPRECISE;CIPOS=-525,29;CIEND=-450,29;CIPOS95=-160,29;CIEND95=-130,29;MATEID=575562_2;EVENT=575562;SU=4;PE=4;SR=0;ALG=PROD;AF=0.001641;NSAMP=48;MSQ=31.94;AC=48;AN=29246;NFAM=47	SVTYPE=BND;POS=97220634;STRANDS=--:4;IMPRECISE;CIPOS=-450,29;CIEND=-525,29;CIPOS95=-130,29;CIEND95=-160,29;MATEID=575562_1;EVENT=575562;SECONDARY;SU=4;PE=4;SR=0;ALG=PROD;AF=0.001641;NSAMP=48;MSQ=31.94;AC=48;AN=29246;NFAM=47
chr2	95879195	95879505	chr2	97535405	97535758	496952	201.68	-	+	BND	LOW	496952_1	N	]chr2:97535435]N	496952_2	N	N[chr2:95879494[	SVTYPE=BND;POS=95879494;STRANDS=-+:28;IMPRECISE;CIPOS=-298,12;CIEND=-30,323;CIPOS95=-35,12;CIEND95=-30,34;MATEID=496952_2;EVENT=496952;SU=28;PE=28;SR=0;ALG=PROD;AF=0.000171;NSAMP=5;MSQ=27.84;RECLASSIFIED;AC=5;AN=29246;NFAM=5	SVTYPE=BND;POS=97535435;STRANDS=-+:28;IMPRECISE;CIPOS=-30,323;CIEND=-298,12;CIPOS95=-30,34;CIEND95=-35,12;MATEID=496952_1;EVENT=496952;SECONDARY;SU=28;PE=28;SR=0;ALG=PROD;AF=0.000171;NSAMP=5;MSQ=27.84;RECLASSIFIED;AC=5;AN=29246;NFAM=5
chr2	95879275	95879644	chr2	97220346	97220806	575561	626.43	+	+	BND	LOW	575561_1	N	N]chr2:97220359]	575561_2	N	N]chr2:95879287]	SVTYPE=BND;POS=95879287;STRANDS=++:154;IMPRECISE;CIPOS=-12,357;CIEND=-13,447;CIPOS95=-9,9;CIEND95=-13,41;MATEID=575561_2;EVENT=575561;SU=154;PE=154;SR=0;ALG=PROD;AF=0.0004103;NSAMP=12;MSQ=19.69;AC=12;AN=29246;NFAM=12	SVTYPE=BND;POS=97220359;STRANDS=++:154;IMPRECISE;CIPOS=-13,447;CIEND=-12,357;CIPOS95=-13,41;CIEND95=-9,9;MATEID=575561_1;EVENT=575561;SECONDARY;SU=154;PE=154;SR=0;ALG=PROD;AF=0.0004103;NSAMP=12;MSQ=19.69;AC=12;AN=29246;NFAM=12
chr2	95879357	95879492	chr2	97219883	97220143	575560	4683.77	-	-	BND	LOW	575560_1	N	[chr2:97220132[N	575560_2	N	[chr2:95879484[N	SVTYPE=BND;POS=95879484;STRANDS=--:451;IMPRECISE;CIPOS=-126,9;CIEND=-248,12;CIPOS95=-2,2;CIEND95=-7,7;MATEID=575560_2;EVENT=575560;SU=451;PE=451;SR=0;ALG=PROD;AF=0.003693;NSAMP=108;MSQ=37.09;AC=108;AN=29246;NFAM=107	SVTYPE=BND;POS=97220132;STRANDS=--:451;IMPRECISE;CIPOS=-248,12;CIEND=-126,9;CIPOS95=-7,7;CIEND95=-2,2;MATEID=575560_1;EVENT=575560;SECONDARY;SU=451;PE=451;SR=0;ALG=PROD;AF=0.003693;NSAMP=108;MSQ=37.09;AC=108;AN=29246;NFAM=107
chr2	95884010	95884244	chr2	95922677	95923298	277380	111.08	+	-	BND	LOW	277380_1	N	N[chr2:95923290[	277380_2	N	]chr2:95884020]N	SVTYPE=BND;POS=95884020;STRANDS=+-:6;IMPRECISE;CIPOS=-10,224;CIEND=-612,9;CIPOS95=-2,98;CIEND95=-104,2;MATEID=277380_2;EVENT=277380;SU=6;PE=6;SR=0;ALG=PROD;AF=3.419e-05;NSAMP=1;MSQ=107.83;RECLASSIFIED;AC=1;AN=29246;NFAM=1	SVTYPE=BND;POS=95923290;STRANDS=+-:6;IMPRECISE;CIPOS=-612,9;CIEND=-10,224;CIPOS95=-104,2;CIEND95=-2,98;MATEID=277380_1;EVENT=277380;SECONDARY;SU=6;PE=6;SR=0;ALG=PROD;AF=3.419e-05;NSAMP=1;MSQ=107.83;RECLASSIFIED;AC=1;AN=29246;NFAM=1
chr2	95884529	95884921	chr2	95895322	95895777	277382	682.35	+	-	DEL	PASS	277382	N	<DEL>	.	.	.	SVTYPE=DEL;POS=95884559;SVLEN=-11189;END=95895748;STRANDS=+-:24;IMPRECISE;CIPOS=-30,362;CIEND=-426,29;CIPOS95=-30,32;CIEND95=-82,29;SU=24;PE=24;SR=0;ALG=PROD;AF=0.0001026;NSAMP=3;MSQ=226.64;AC=3;AN=29246;NFAM=3	.
chr2	95889744	95890214	chr2	97545138	97545640	277383	55.83	+	-	BND	LOW	277383_1	N	N[chr2:97545632[	277383_2	N	]chr2:95889754]N	SVTYPE=BND;POS=95889754;STRANDS=+-:5;IMPRECISE;CIPOS=-10,460;CIEND=-493,9;CIPOS95=-1,157;CIEND95=-138,1;MATEID=277383_2;EVENT=277383;SU=5;PE=5;SR=0;ALG=PROD;AF=3.42e-05;NSAMP=1;MSQ=38.82;RECLASSIFIED;AC=1;AN=29240;NFAM=1	SVTYPE=BND;POS=97545632;STRANDS=+-:5;IMPRECISE;CIPOS=-493,9;CIEND=-10,460;CIPOS95=-138,1;CIEND95=-1,157;MATEID=277383_1;EVENT=277383;SECONDARY;SU=5;PE=5;SR=0;ALG=PROD;AF=3.42e-05;NSAMP=1;MSQ=38.82;RECLASSIFIED;AC=1;AN=29240;NFAM=1
chr2	95890342	95890618	chr2	95891853	95892172	277384	395.24	+	-	DEL	PASS	277384	N	<DEL>	.	.	.	SVTYPE=DEL;POS=95890352;SVLEN=-1811;END=95892163;STRANDS=+-:15;IMPRECISE;CIPOS=-10,266;CIEND=-310,9;CIPOS95=-3,61;CIEND95=-82,1;SU=15;PE=15;SR=0;ALG=PROD;AF=3.419e-05;NSAMP=1;MSQ=383.68;AC=1;AN=29246;NFAM=1	.
chr2	95891187	95891189	chr2	95891597	95891599	277385	68217.9	+	-	BND	PASS	277385_1	N	N[chr2:95891599[	277385_2	N	]chr2:95891188]N	SVTYPE=BND;POS=95891188;STRANDS=+-:1084;CIPOS=-1,1;CIEND=-1,1;CIPOS95=0,0;CIEND95=0,0;MATEID=277385_2;EVENT=277385;SU=1084;PE=378;SR=706;ALG=PROD;AF=0.002086;NSAMP=61;MSQ=408.37;RECLASSIFIED;AC=61;AN=29246;NFAM=61	SVTYPE=BND;POS=95891599;STRANDS=+-:1084;CIPOS=-1,1;CIEND=-1,1;CIPOS95=0,0;CIEND95=0,0;MATEID=277385_1;EVENT=277385;SECONDARY;SU=1084;PE=378;SR=706;ALG=PROD;AF=0.002086;NSAMP=61;MSQ=408.37;RECLASSIFIED;AC=61;AN=29246;NFAM=61
chr2	95891560	95891663	chr2	97209744	97209783	575564	176643.0	-	-	BND	LOW	575564_1	N	[chr2:97209771[N	575564_2	N	[chr2:95891659[N	SVTYPE=BND;POS=95891659;STRANDS=--:6953;IMPRECISE;CIPOS=-98,5;CIEND=-26,13;CIPOS95=-1,1;CIEND95=0,0;MATEID=575564_2;EVENT=575564;SU=6953;PE=6953;SR=0;ALG=PROD;AF=0.06818;NSAMP=1994;MSQ=67.36;AC=1994;AN=29246;NFAM=1951	SVTYPE=BND;POS=97209771;STRANDS=--:6953;IMPRECISE;CIPOS=-26,13;CIEND=-98,5;CIPOS95=0,0;CIEND95=-1,1;MATEID=575564_1;EVENT=575564;SECONDARY;SU=6953;PE=6953;SR=0;ALG=PROD;AF=0.06818;NSAMP=1994;MSQ=67.36;AC=1994;AN=29246;NFAM=1951
chr2	95891859	95892465	chr2	97198452	97198826	575563	42.4	+	+	BND	LOW	575563_1	N	N]chr2:97198462]	575563_2	N	N]chr2:95891869]	SVTYPE=BND;POS=95891869;STRANDS=++:6;IMPRECISE;CIPOS=-10,596;CIEND=-10,364;CIPOS95=-1,129;CIEND95=-3,78;MATEID=575563_2;EVENT=575563;SU=6;PE=6;SR=0;ALG=PROD;AF=3.419e-05;NSAMP=1;MSQ=29.74;AC=1;AN=29246;NFAM=1	SVTYPE=BND;POS=97198462;STRANDS=++:6;IMPRECISE;CIPOS=-10,364;CIEND=-10,596;CIPOS95=-3,78;CIEND95=-1,129;MATEID=575563_1;EVENT=575563;SECONDARY;SU=6;PE=6;SR=0;ALG=PROD;AF=3.419e-05;NSAMP=1;MSQ=29.74;AC=1;AN=29246;NFAM=1
chr2	95892058	95892636	chr2	95893456	95893964	277387	414.23	+	-	DEL	PASS	277387	N	<DEL>	.	.	.	SVTYPE=DEL;POS=95892068;SVLEN=-1887;END=95893955;STRANDS=+-:4;IMPRECISE;CIPOS=-10,568;CIEND=-499,9;CIPOS95=-1,175;CIEND95=-129,2;SU=4;PE=4;SR=0;ALG=PROD;AF=3.419e-05;NSAMP=1;MSQ=293.69;AC=1;AN=29246;NFAM=1	.
chr2	95902354	95902919	chr2	95914067	95914557	496953	58.78	-	+	BND	LOW	496953_1	N	]chr2:95914077]N	496953_2	N	N[chr2:95902911[	SVTYPE=BND;POS=95902911;STRANDS=-+:4;IMPRECISE;CIPOS=-556,9;CIEND=-10,480;CIPOS95=-190,1;CIEND95=-1,143;MATEID=496953_2;EVENT=496953;SU=4;PE=4;SR=0;ALG=PROD;AF=6.839e-05;NSAMP=2;MSQ=4.81;RECLASSIFIED;AC=2;AN=29246;NFAM=2	SVTYPE=BND;POS=95914077;STRANDS=-+:4;IMPRECISE;CIPOS=-10,480;CIEND=-556,9;CIPOS95=-1,143;CIEND95=-190,1;MATEID=496953_1;EVENT=496953;SECONDARY;SU=4;PE=4;SR=0;ALG=PROD;AF=6.839e-05;NSAMP=2;MSQ=4.81;RECLASSIFIED;AC=2;AN=29246;NFAM=2
chr2	95903042	95903608	chr2	95913909	95914349	277388	225.9	+	-	DEL	PASS	277388	N	<DEL>	.	.	.	SVTYPE=DEL;POS=95903072;SVLEN=-11248;END=95914320;STRANDS=+-:11;IMPRECISE;CIPOS=-30,536;CIEND=-411,29;CIPOS95=-30,144;CIEND95=-86,29;SU=11;PE=11;SR=0;ALG=PROD;AF=0.0001026;NSAMP=3;MSQ=46.15;AC=3;AN=29246;NFAM=3	.
chr2	95907868	95908245	chr2	95913824	95914194	496954	307.51	-	+	BND	LOW	496954_1	N	]chr2:95913865]N	496954_2	N	N[chr2:95908217[	SVTYPE=BND;POS=95908217;STRANDS=-+:29;IMPRECISE;CIPOS=-348,29;CIEND=-41,329;CIPOS95=-47,29;CIEND95=-41,50;MATEID=496954_2;EVENT=496954;SU=29;PE=29;SR=0;ALG=PROD;AF=6.839e-05;NSAMP=2;MSQ=46.52;RECLASSIFIED;AC=2;AN=29246;NFAM=2	SVTYPE=BND;POS=95913865;STRANDS=-+:29;IMPRECISE;CIPOS=-41,329;CIEND=-348,29;CIPOS95=-41,50;CIEND95=-47,29;MATEID=496954_1;EVENT=496954;SECONDARY;SU=29;PE=29;SR=0;ALG=PROD;AF=6.839e-05;NSAMP=2;MSQ=46.52;RECLASSIFIED;AC=2;AN=29246;NFAM=2
chr2	95908147	95908857	chr2	95913611	95913853	277389	80.06	+	-	DEL	PASS	277389	N	<DEL>	.	.	.	SVTYPE=DEL;POS=95908177;SVLEN=-5647;END=95913824;STRANDS=+-:9;IMPRECISE;CIPOS=-30,680;CIEND=-213,29;CIPOS95=-30,114;CIEND95=-83,29;SU=9;PE=9;SR=0;ALG=PROD;AF=3.419e-05;NSAMP=1;MSQ=20.89;AC=1;AN=29246;NFAM=1	.
chr2	95910417	95910646	chr2	95914461	95914541	496955	3556.81	-	+	BND	LOW	496955_1	N	]chr2:95914472]N	496955_2	N	N[chr2:95910637[	SVTYPE=BND;POS=95910637;STRANDS=-+:326;IMPRECISE;CIPOS=-219,10;CIEND=-11,69;CIPOS95=-3,3;CIEND95=-4,4;MATEID=496955_2;EVENT=496955;SU=326;PE=326;SR=0;ALG=PROD;AF=0.0008206;NSAMP=24;MSQ=111.76;RECLASSIFIED;AC=24;AN=29246;NFAM=24	SVTYPE=BND;POS=95914472;STRANDS=-+:326;IMPRECISE;CIPOS=-11,69;CIEND=-219,10;CIPOS95=-4,4;CIEND95=-3,3;MATEID=496955_1;EVENT=496955;SECONDARY;SU=326;PE=326;SR=0;ALG=PROD;AF=0.0008206;NSAMP=24;MSQ=111.76;RECLASSIFIED;AC=24;AN=29246;NFAM=24
chr2	95910953	95911304	chr2	95912347	95912781	277391	125.14	+	-	DEL	PASS	277391	N	<DEL>	.	.	.	SVTYPE=DEL;POS=95910963;SVLEN=-1809;END=95912772;STRANDS=+-:6;IMPRECISE;CIPOS=-10,341;CIEND=-425,9;CIPOS95=-2,94;CIEND95=-108,2;SU=6;PE=6;SR=0;ALG=PROD;AF=3.419e-05;NSAMP=1;MSQ=95.87;AC=1;AN=29246;NFAM=1	.
chr2	95910995	95911575	chr2	95915097	95915625	496956	162.16	-	+	DUP	PASS	496956	N	<DUP>	.	.	.	SVTYPE=DUP;POS=95911546;SVLEN=3813;END=95915359;STRANDS=-+:16;IMPRECISE;CIPOS=-551,29;CIEND=-262,266;CIPOS95=-241,29;CIEND95=-228,228;SU=16;PE=16;SR=0;ALG=SUM;AF=6.839e-05;NSAMP=2;MSQ=23.97;AC=2;AN=29246;NFAM=2	.
chr2	95911081	95911647	chr2	95914207	95914939	277392	1493.77	+	-	BND	LOW	277392_1	N	N[chr2:95914889[	277392_2	N	]chr2:95911179]N	SVTYPE=BND;POS=95911179;STRANDS=+-:98;IMPRECISE;CIPOS=-98,468;CIEND=-681,51;CIPOS95=-63,63;CIEND95=-122,51;MATEID=277392_2;EVENT=277392;SU=98;PE=98;SR=0;ALG=SUM;AF=0.0004787;NSAMP=14;MSQ=73.94;RETAINED;RECLASSIFIED;AC=14;AN=29246;NFAM=14	SVTYPE=BND;POS=95914889;STRANDS=+-:98;IMPRECISE;CIPOS=-681,51;CIEND=-98,468;CIPOS95=-122,51;CIEND95=-63,63;MATEID=277392_1;EVENT=277392;SECONDARY;SU=98;PE=98;SR=0;ALG=SUM;AF=0.0004787;NSAMP=14;MSQ=73.94;RETAINED;RECLASSIFIED;AC=14;AN=29246;NFAM=14
chr2	95911603	95911768	chr2	95915048	95915284	277394	1068.62	+	-	BND	LOW	277394_1	N	N[chr2:95915256[	277394_2	N	]chr2:95911626]N	SVTYPE=BND;POS=95911626;STRANDS=+-:38;IMPRECISE;CIPOS=-23,142;CIEND=-207,29;CIPOS95=-21,21;CIEND95=-15,15;MATEID=277394_2;EVENT=277394;SU=38;PE=38;SR=0;ALG=PROD;AF=0.0001368;NSAMP=4;MSQ=172.88;RETAINED;RECLASSIFIED;AC=4;AN=29246;NFAM=4	SVTYPE=BND;POS=95915256;STRANDS=+-:38;IMPRECISE;CIPOS=-207,29;CIEND=-23,142;CIPOS95=-15,15;CIEND95=-21,21;MATEID=277394_1;EVENT=277394;SECONDARY;SU=38;PE=38;SR=0;ALG=PROD;AF=0.0001368;NSAMP=4;MSQ=172.88;RETAINED;RECLASSIFIED;AC=4;AN=29246;NFAM=4
chr2	95912013	95912390	chr2	95921016	95921358	277399	280.87	+	-	DEL	PASS	277399	N	<DEL>	.	.	.	SVTYPE=DEL;POS=95912023;SVLEN=-9326;END=95921349;STRANDS=+-:11;IMPRECISE;CIPOS=-10,367;CIEND=-333,9;CIPOS95=-2,102;CIEND95=-64,2;SU=11;PE=11;SR=0;ALG=PROD;AF=3.419e-05;NSAMP=1;MSQ=257.68;AC=1;AN=29246;NFAM=1	.
chr2	95912843	95913631	chr2	95914185	95914882	277393	1427.63	+	-	DEL	PASS	277393	N	<DEL>	.	.	.	SVTYPE=DEL;POS=95913047;SVLEN=-1794;END=95914841;STRANDS=+-:52;IMPRECISE;CIPOS=-204,584;CIEND=-656,41;CIPOS95=-164,164;CIEND95=-165,41;SU=52;PE=52;SR=0;ALG=SUM;AF=0.000171;NSAMP=5;MSQ=192.38;RETAINED;AC=5;AN=29246;NFAM=5	.
chr2	95913153	95913588	chr2	95922945	95923392	496958	138.11	-	+	DUP	PASS	496958	N	<DUP>	.	.	.	SVTYPE=DUP;POS=95913579;SVLEN=9376;END=95922955;STRANDS=-+:5;IMPRECISE;CIPOS=-426,9;CIEND=-10,437;CIPOS95=-132,2;CIEND95=-2,117;SU=5;PE=5;SR=0;ALG=PROD;AF=3.42e-05;NSAMP=1;MSQ=92.02;AC=1;AN=29244;NFAM=1	.
chr2	95914534	95915228	chr2	95916037	95916621	277400	408.62	+	-	DEL	PASS	277400	N	<DEL>	.	.	.	SVTYPE=DEL;POS=95914801;SVLEN=-1791;END=95916592;STRANDS=+-:17;IMPRECISE;CIPOS=-267,427;CIEND=-555,29;CIPOS95=-230,230;CIEND95=-275,29;SU=17;PE=17;SR=0;ALG=SUM;AF=3.419e-05;NSAMP=1;MSQ=209.78;AC=1;AN=29246;NFAM=1	.
chr2	95914758	95914991	chr2	97204852	97205201	575566	5052.61	-	-	BND	LOW	575566_1	N	[chr2:97205192[N	575566_2	N	[chr2:95914983[N	SVTYPE=BND;POS=95914983;STRANDS=--:272;IMPRECISE;CIPOS=-224,9;CIEND=-339,10;CIPOS95=-3,3;CIEND95=-10,10;MATEID=575566_2;EVENT=575566;SU=272;PE=272;SR=0;ALG=PROD;AF=0.003077;NSAMP=90;MSQ=50.26;AC=90;AN=29246;NFAM=90	SVTYPE=BND;POS=97205192;STRANDS=--:272;IMPRECISE;CIPOS=-339,10;CIEND=-224,9;CIPOS95=-10,10;CIEND95=-3,3;MATEID=575566_1;EVENT=575566;SECONDARY;SU=272;PE=272;SR=0;ALG=PROD;AF=0.003077;NSAMP=90;MSQ=50.26;AC=90;AN=29246;NFAM=90
chr2	95914892	95914915	chr2	97205447	97205668	575565	7722.42	+	+	BND	LOW	575565_1	N	N]chr2:97205457]	575565_2	N	N]chr2:95914908]	SVTYPE=BND;POS=95914908;STRANDS=++:838;IMPRECISE;CIPOS=-16,7;CIEND=-10,211;CIPOS95=-3,3;CIEND95=-4,4;MATEID=575565_2;EVENT=575565;SU=838;PE=838;SR=0;ALG=PROD;AF=0.004103;NSAMP=120;MSQ=56.31;AC=120;AN=29246;NFAM=118	SVTYPE=BND;POS=97205457;STRANDS=++:838;IMPRECISE;CIPOS=-10,211;CIEND=-16,7;CIPOS95=-4,4;CIEND95=-3,3;MATEID=575565_1;EVENT=575565;SECONDARY;SU=838;PE=838;SR=0;ALG=PROD;AF=0.004103;NSAMP=120;MSQ=56.31;AC=120;AN=29246;NFAM=118
chr2	95915116	95915644	chr2	95920369	95920851	277401	634.53	+	-	DEL	PASS	277401	N	<DEL>	.	.	.	SVTYPE=DEL;POS=95915126;SVLEN=-5716;END=95920842;STRANDS=+-:4;IMPRECISE;CIPOS=-10,518;CIEND=-473,9;CIPOS95=-1,192;CIEND95=-180,2;SU=4;PE=4;SR=0;ALG=PROD;AF=3.419e-05;NSAMP=1;MSQ=29.81;AC=1;AN=29246;NFAM=1	.
chr2	95915842	95916121	chr2	95921805	95922143	496959	284.94	-	+	DUP	PASS	496959	N	<DUP>	.	.	.	SVTYPE=DUP;POS=95916092;SVLEN=5743;END=95921835;STRANDS=-+:19;IMPRECISE;CIPOS=-250,29;CIEND=-30,308;CIPOS95=-31,29;CIEND95=-30,43;SU=19;PE=19;SR=0;ALG=PROD;AF=0.0001026;NSAMP=3;MSQ=80.27;AC=3;AN=29246;NFAM=3	.
chr2	95916188	95917054	chr2	95917554	95918592	277402	725.4	+	-	DEL	PASS	277402	N	<DEL>	.	.	.	SVTYPE=DEL;POS=95916251;SVLEN=-1869;END=95918120;STRANDS=+-:26;IMPRECISE;CIPOS=-63,803;CIEND=-566,472;CIPOS95=-63,501;CIEND95=-421,421;SU=26;PE=26;SR=0;ALG=SUM;AF=0.0001368;NSAMP=4;MSQ=126.54;AC=4;AN=29246;NFAM=4	.
chr2	95916424	95916699	chr2	95918632	95918800	496960	471.7	-	+	DUP	PASS	496960	N	<DUP>	.	.	.	SVTYPE=DUP;POS=95916670;SVLEN=1992;END=95918662;STRANDS=-+:41;IMPRECISE;CIPOS=-246,29;CIEND=-30,138;CIPOS95=-17,17;CIEND95=-25,25;SU=41;PE=41;SR=0;ALG=PROD;AF=0.0001368;NSAMP=3;MSQ=143.65;AC=4;AN=29246;NFAM=3	.
chr2	95917225	95917624	chr2	95921244	95921670	496961	214.49	-	+	BND	LOW	496961_1	N	]chr2:95921290]N	496961_2	N	N[chr2:95917592[	SVTYPE=BND;POS=95917592;STRANDS=-+:29;IMPRECISE;CIPOS=-366,33;CIEND=-46,380;CIPOS95=-51,33;CIEND95=-46,63;MATEID=496961_2;EVENT=496961;SU=29;PE=29;SR=0;ALG=PROD;AF=6.839e-05;NSAMP=2;MSQ=36.43;RECLASSIFIED;AC=2;AN=29246;NFAM=2	SVTYPE=BND;POS=95921290;STRANDS=-+:29;IMPRECISE;CIPOS=-46,380;CIEND=-366,33;CIPOS95=-46,63;CIEND95=-51,33;MATEID=496961_1;EVENT=496961;SECONDARY;SU=29;PE=29;SR=0;ALG=PROD;AF=6.839e-05;NSAMP=2;MSQ=36.43;RECLASSIFIED;AC=2;AN=29246;NFAM=2
chr2	95917710	95917788	chr2	95919126	95919379	277407	1652.22	+	-	BND	LOW	277407_1	N	N[chr2:95919351[	277407_2	N	]chr2:95917760]N	SVTYPE=BND;POS=95917760;STRANDS=+-:60;IMPRECISE;CIPOS=-50,28;CIEND=-224,29;CIPOS95=-4,4;CIEND95=-9,9;MATEID=277407_2;EVENT=277407;SU=60;PE=60;SR=0;ALG=PROD;AF=3.419e-05;NSAMP=1;MSQ=35.88;RECLASSIFIED;AC=1;AN=29246;NFAM=1	SVTYPE=BND;POS=95919351;STRANDS=+-:60;IMPRECISE;CIPOS=-224,29;CIEND=-50,28;CIPOS95=-9,9;CIEND95=-4,4;MATEID=277407_1;EVENT=277407;SECONDARY;SU=60;PE=60;SR=0;ALG=PROD;AF=3.419e-05;NSAMP=1;MSQ=35.88;RECLASSIFIED;AC=1;AN=29246;NFAM=1
chr2	95917930	95918220	chr2	95921379	95921634	277410	425.6	+	-	DEL	PASS	277410	N	<DEL>	.	.	.	SVTYPE=DEL;POS=95917960;SVLEN=-3650;END=95921610;STRANDS=+-:32;IMPRECISE;CIPOS=-30,260;CIEND=-231,24;CIPOS95=-25,25;CIEND95=-19,19;SU=32;PE=32;SR=0;ALG=PROD;AF=6.839e-05;NSAMP=2;MSQ=82.25;AC=2;AN=29246;NFAM=2	.
chr2	95918581	95919695	chr2	95919828	95920863	277404	434814.0	+	-	DEL	PASS	277404	N	<DEL>	.	.	.	SVTYPE=DEL;POS=95918843;SVLEN=-1851;END=95920694;STRANDS=+-:22532;IMPRECISE;CIPOS=-262,852;CIEND=-866,169;CIPOS95=-71,71;CIEND95=-70,70;SU=22532;PE=22532;SR=0;ALG=SUM;AF=0.201;NSAMP=4857;MSQ=48.84;RETAINED;MEDGQR=2.08;Q10GQR=0.85;AC=5877;AN=29244;NFAM=4517	.
chr2	95919454	95919623	chr2	95920988	95921151	277413	157768.0	+	-	BND	LOW	277413_1	N	N[chr2:95921103[	277413_2	N	]chr2:95919504]N	SVTYPE=BND;POS=95919504;STRANDS=+-:9;IMPRECISE;CIPOS=-50,119;CIEND=-114,49;CIPOS95=-46,46;CIEND95=-34,34;MATEID=277413_2;EVENT=277413;SU=9;PE=9;SR=0;ALG=PROD;AF=0.02869;NSAMP=815;MSQ=163.38;RETAINED;RECLASSIFIED;AC=839;AN=29246;NFAM=784	SVTYPE=BND;POS=95921103;STRANDS=+-:9;IMPRECISE;CIPOS=-114,49;CIEND=-50,119;CIPOS95=-34,34;CIEND95=-46,46;MATEID=277413_1;EVENT=277413;SECONDARY;SU=9;PE=9;SR=0;ALG=PROD;AF=0.02869;NSAMP=815;MSQ=163.38;RETAINED;RECLASSIFIED;AC=839;AN=29246;NFAM=784
chr2	95919535	95919565	chr2	95921329	95921344	277405	156193.0	+	-	BND	LOW	277405_1	N	N[chr2:95921338[	277405_2	N	]chr2:95919543]N	SVTYPE=BND;POS=95919543;STRANDS=+-:7264;CIPOS=-8,22;CIEND=-8,7;CIPOS95=0,0;CIEND95=0,0;MATEID=277405_2;EVENT=277405;SU=7264;PE=7264;SR=0;ALG=PROD;AF=0.02862;NSAMP=817;MSQ=161.42;RECLASSIFIED;AC=837;AN=29246;NFAM=786	SVTYPE=BND;POS=95921338;STRANDS=+-:7264;CIPOS=-8,7;CIEND=-8,22;CIPOS95=0,0;CIEND95=0,0;MATEID=277405_1;EVENT=277405;SECONDARY;SU=7264;PE=7264;SR=0;ALG=PROD;AF=0.02862;NSAMP=817;MSQ=161.42;RECLASSIFIED;AC=837;AN=29246;NFAM=786
chr2	95921278	95921612	chr2	95922858	95923145	277414	4280.66	+	-	BND	LOW	277414_1	N	N[chr2:95923134[	277414_2	N	]chr2:95921294]N	SVTYPE=BND;POS=95921294;STRANDS=+-:115;IMPRECISE;CIPOS=-16,318;CIEND=-275,12;CIPOS95=-12,12;CIEND95=-7,7;MATEID=277414_2;EVENT=277414;SU=115;PE=115;SR=0;ALG=PROD;AF=0.0005471;NSAMP=16;MSQ=187.64;RECLASSIFIED;AC=16;AN=29244;NFAM=15	SVTYPE=BND;POS=95923134;STRANDS=+-:115;IMPRECISE;CIPOS=-275,12;CIEND=-16,318;CIPOS95=-7,7;CIEND95=-12,12;MATEID=277414_1;EVENT=277414;SECONDARY;SU=115;PE=115;SR=0;ALG=PROD;AF=0.0005471;NSAMP=16;MSQ=187.64;RECLASSIFIED;AC=16;AN=29244;NFAM=15
chr2	95921910	95922258	chr2	95927047	95927541	277415	63.64	+	-	DEL	PASS	277415	N	<DEL>	.	.	.	SVTYPE=DEL;POS=95921940;SVLEN=-5572;END=95927512;STRANDS=+-:9;IMPRECISE;CIPOS=-30,318;CIEND=-465,29;CIPOS95=-30,66;CIEND95=-93,29;SU=9;PE=9;SR=0;ALG=PROD;AF=6.839e-05;NSAMP=2;MSQ=29.75;AC=2;AN=29246;NFAM=2	.
chr2	95939680	95940184	chr2	95942927	95943453	277416	59.61	+	-	DEL	PASS	277416	N	<DEL>	.	.	.	SVTYPE=DEL;POS=95939690;SVLEN=-3754;END=95943444;STRANDS=+-:5;IMPRECISE;CIPOS=-10,494;CIEND=-517,9;CIPOS95=-1,135;CIEND95=-145,1;SU=5;PE=5;SR=0;ALG=PROD;AF=3.419e-05;NSAMP=1;MSQ=59.61;AC=1;AN=29246;NFAM=1	.
chr2	95951131	95951559	chr9	126905166	126905677	56932	14.47	+	-	BND	LOW	56932_1	N	N[chr9:126905669[	56932_2	N	]chr2:95951141]N	SVTYPE=BND;POS=95951141;STRANDS=+-:4;IMPRECISE;CIPOS=-10,418;CIEND=-502,9;CIPOS95=-1,140;CIEND95=-164,1;MATEID=56932_2;EVENT=56932;SU=4;PE=4;SR=0;ALG=PROD;AF=3.419e-05;NSAMP=1;MSQ=4.39;AC=1;AN=29246;NFAM=1	SVTYPE=BND;POS=126905669;STRANDS=+-:4;IMPRECISE;CIPOS=-502,9;CIEND=-10,418;CIPOS95=-164,1;CIEND95=-1,140;MATEID=56932_1;EVENT=56932;SECONDARY;SU=4;PE=4;SR=0;ALG=PROD;AF=3.419e-05;NSAMP=1;MSQ=4.39;AC=1;AN=29246;NFAM=1
chr2	95951151	95951538	chr16	80854056	80854511	46484	1433.06	+	-	BND	LOW	46484_1	N	N[chr16:80854507[	46484_2	N	]chr2:95951170]N	SVTYPE=BND;POS=95951170;STRANDS=+-:52;IMPRECISE;CIPOS=-19,368;CIEND=-450,5;CIPOS95=-19,20;CIEND95=-57,5;MATEID=46484_2;EVENT=46484;SU=52;PE=52;SR=0;ALG=PROD;AF=0.001915;NSAMP=56;MSQ=21.52;AC=56;AN=29246;NFAM=56	SVTYPE=BND;POS=80854507;STRANDS=+-:52;IMPRECISE;CIPOS=-450,5;CIEND=-19,368;CIPOS95=-57,5;CIEND95=-19,20;MATEID=46484_1;EVENT=46484;SECONDARY;SU=52;PE=52;SR=0;ALG=PROD;AF=0.001915;NSAMP=56;MSQ=21.52;AC=56;AN=29246;NFAM=56
chr2	95951424	95951677	chr2	97152232	97152503	575569	13969.3	+	+	BND	LOW	575569_1	N	N]chr2:97152282]	575569_2	N	N]chr2:95951474]	SVTYPE=BND;POS=95951474;STRANDS=++:17;IMPRECISE;CIPOS=-50,203;CIEND=-50,221;CIPOS95=-27,27;CIEND95=-16,16;MATEID=575569_2;EVENT=575569;SU=17;PE=17;SR=0;ALG=PROD;AF=0.01262;NSAMP=369;MSQ=33.91;AC=369;AN=29246;NFAM=369	SVTYPE=BND;POS=97152282;STRANDS=++:17;IMPRECISE;CIPOS=-50,221;CIEND=-50,203;CIPOS95=-16,16;CIEND95=-27,27;MATEID=575569_1;EVENT=575569;SECONDARY;SU=17;PE=17;SR=0;ALG=PROD;AF=0.01262;NSAMP=369;MSQ=33.91;AC=369;AN=29246;NFAM=369
chr2	95951470	95951611	chr2	97151941	97152064	575568	5160.08	+	+	INV	LOW	575568	N	<INV>	.	.	.	SVTYPE=INV;POS=95951479;SVLEN=1200472;END=97151951;STRANDS=++:1190,--:1;IMPRECISE;CIPOS=-9,132;CIEND=-10,113;CIPOS95=-1,1;CIEND95=-2,2;SU=1191;PE=1191;SR=0;ALG=PROD;AF=0.005095;NSAMP=149;MSQ=31.64;AC=149;AN=29246;NFAM=148	.
chr2	95957603	95958311	chr16	33742232	33742928	46187	394.98	+	-	BND	LOW	46187_1	N	N[chr16:33742900[	46187_2	N	]chr2:95957631]N	SVTYPE=BND;POS=95957631;STRANDS=+-:8;IMPRECISE;CIPOS=-28,680;CIEND=-667,29;CIPOS95=-28,197;CIEND95=-178,29;MATEID=46187_2;EVENT=46187;SU=8;PE=8;SR=0;ALG=PROD;AF=0.0004787;NSAMP=14;MSQ=13.48;AC=14;AN=29246;NFAM=14	SVTYPE=BND;POS=33742900;STRANDS=+-:8;IMPRECISE;CIPOS=-667,29;CIEND=-28,680;CIPOS95=-178,29;CIEND95=-28,197;MATEID=46187_1;EVENT=46187;SECONDARY;SU=8;PE=8;SR=0;ALG=PROD;AF=0.0004787;NSAMP=14;MSQ=13.48;AC=14;AN=29246;NFAM=14
chr2	95957868	95957984	chr2	95959565	95959680	277417	10866.2	+	-	BND	LOW	277417_1	N	N[chr2:95959666[	277417_2	N	]chr2:95957878]N	SVTYPE=BND;POS=95957878;STRANDS=+-:1132;IMPRECISE;CIPOS=-10,106;CIEND=-100,15;CIPOS95=-2,2;CIEND95=-1,1;MATEID=277417_2;EVENT=277417;SU=1132;PE=1132;SR=0;ALG=PROD;AF=0.002906;NSAMP=85;MSQ=65.46;RECLASSIFIED;AC=85;AN=29246;NFAM=80	SVTYPE=BND;POS=95959666;STRANDS=+-:1132;IMPRECISE;CIPOS=-100,15;CIEND=-10,106;CIPOS95=-1,1;CIEND95=-2,2;MATEID=277417_1;EVENT=277417;SECONDARY;SU=1132;PE=1132;SR=0;ALG=PROD;AF=0.002906;NSAMP=85;MSQ=65.46;RECLASSIFIED;AC=85;AN=29246;NFAM=80
chr2	95959516	95959845	chr2	95961003	95961415	277418	6.57	+	-	DEL	PASS	277418	N	<DEL>	.	.	.	SVTYPE=DEL;POS=95959526;SVLEN=-1880;END=95961406;STRANDS=+-:10;IMPRECISE;CIPOS=-10,319;CIEND=-403,9;CIPOS95=-2,103;CIEND95=-57,2;SU=10;PE=10;SR=0;ALG=PROD;AF=3.419e-05;NSAMP=1;MSQ=6.48;AC=1;AN=29246;NFAM=1	.
chr2	95963724	95964128	chr2	97140667	97141177	575570	100.79	-	-	BND	LOW	575570_1	N	[chr2:97141146[N	575570_2	N	[chr2:95964102[N	SVTYPE=BND;POS=95964102;STRANDS=--:21;IMPRECISE;CIPOS=-377,27;CIEND=-478,32;CIPOS95=-39,27;CIEND95=-79,32;MATEID=575570_2;EVENT=575570;SU=21;PE=21;SR=0;ALG=PROD;AF=0.000171;NSAMP=5;MSQ=14.09;AC=5;AN=29242;NFAM=5	SVTYPE=BND;POS=97141146;STRANDS=--:21;IMPRECISE;CIPOS=-478,32;CIEND=-377,27;CIPOS95=-79,32;CIEND95=-39,27;MATEID=575570_1;EVENT=575570;SECONDARY;SU=21;PE=21;SR=0;ALG=PROD;AF=0.000171;NSAMP=5;MSQ=14.09;AC=5;AN=29242;NFAM=5
chr2	95964006	95964023	chr2	121632997	121633014	277419	33097.8	+	-	BND	LOW	277419_1	N	N[chr2:121633007[	277419_2	N	]chr2:95964015]N	SVTYPE=BND;POS=95964015;STRANDS=+-:4;CIPOS=-9,8;CIEND=-9,8;CIPOS95=0,0;CIEND95=0,0;MATEID=277419_2;EVENT=277419;SU=4;PE=0;SR=4;ALG=PROD;AF=0.03218;NSAMP=937;MSQ=26.93;RECLASSIFIED;AC=941;AN=29246;NFAM=921	SVTYPE=BND;POS=121633007;STRANDS=+-:4;CIPOS=-9,8;CIEND=-9,8;CIPOS95=0,0;CIEND95=0,0;MATEID=277419_1;EVENT=277419;SECONDARY;SU=4;PE=0;SR=4;ALG=PROD;AF=0.03218;NSAMP=937;MSQ=26.93;RECLASSIFIED;AC=941;AN=29246;NFAM=921
chr2	95971184	95971308	chr2	97133663	97133841	575571	17027.2	-	-	BND	LOW	575571_1	N	[chr2:97133832[N	575571_2	N	[chr2:95971300[N	SVTYPE=BND;POS=95971300;STRANDS=--:1915;IMPRECISE;CIPOS=-115,9;CIEND=-168,10;CIPOS95=-1,1;CIEND95=-2,2;MATEID=575571_2;EVENT=575571;SU=1915;PE=1915;SR=0;ALG=PROD;AF=0.008958;NSAMP=262;MSQ=32.83;AC=262;AN=29246;NFAM=261	SVTYPE=BND;POS=97133832;STRANDS=--:1915;IMPRECISE;CIPOS=-168,10;CIEND=-115,9;CIPOS95=-2,2;CIEND95=-1,1;MATEID=575571_1;EVENT=575571;SECONDARY;SU=1915;PE=1915;SR=0;ALG=PROD;AF=0.008958;NSAMP=262;MSQ=32.83;AC=262;AN=29246;NFAM=261
chr2	95971280	95971429	chr2	97134052	97134254	575572	4593.86	+	+	BND	LOW	575572_1	N	N]chr2:97134062]	575572_2	N	N]chr2:95971290]	SVTYPE=BND;POS=95971290;STRANDS=++:541;IMPRECISE;CIPOS=-10,139;CIEND=-10,192;CIPOS95=-3,3;CIEND95=-4,4;MATEID=575572_2;EVENT=575572;SU=541;PE=541;SR=0;ALG=PROD;AF=0.00383;NSAMP=112;MSQ=29.3;AC=112;AN=29244;NFAM=112	SVTYPE=BND;POS=97134062;STRANDS=++:541;IMPRECISE;CIPOS=-10,192;CIEND=-10,139;CIPOS95=-4,4;CIEND95=-3,3;MATEID=575572_1;EVENT=575572;SECONDARY;SU=541;PE=541;SR=0;ALG=PROD;AF=0.00383;NSAMP=112;MSQ=29.3;AC=112;AN=29244;NFAM=112
chr2	95973975	95974080	chr2	97572311	97572335	496964	420263.0	-	+	BND	LOW	496964_1	N	]chr2:97572318]N	496964_2	N	N[chr2:95974073[	SVTYPE=BND;POS=95974073;STRANDS=-+:12323;IMPRECISE;CIPOS=-97,8;CIEND=-7,17;CIPOS95=-2,2;CIEND95=-1,1;MATEID=496964_2;EVENT=496964;SU=12323;PE=12323;SR=0;ALG=PROD;AF=0.1823;NSAMP=5330;MSQ=42.19;RECLASSIFIED;AC=5331;AN=29246;NFAM=4983	SVTYPE=BND;POS=97572318;STRANDS=-+:12323;IMPRECISE;CIPOS=-7,17;CIEND=-97,8;CIPOS95=-1,1;CIEND95=-2,2;MATEID=496964_1;EVENT=496964;SECONDARY;SU=12323;PE=12323;SR=0;ALG=PROD;AF=0.1823;NSAMP=5330;MSQ=42.19;RECLASSIFIED;AC=5331;AN=29246;NFAM=4983
chr2	95974325	95974439	chr2	97572544	97572605	277420	348274.0	+	-	BND	LOW	277420_1	N	N[chr2:97572601[	277420_2	N	]chr2:95974329]N	SVTYPE=BND;POS=95974329;STRANDS=+-:5966;IMPRECISE;CIPOS=-4,110;CIEND=-56,5;CIPOS95=-2,2;CIEND95=0,0;MATEID=277420_2;EVENT=277420;SU=5966;PE=5966;SR=0;ALG=PROD;AF=0.1026;NSAMP=3001;MSQ=56.8;RECLASSIFIED;AC=3001;AN=29246;NFAM=2799	SVTYPE=BND;POS=97572601;STRANDS=+-:5966;IMPRECISE;CIPOS=-56,5;CIEND=-4,110;CIPOS95=0,0;CIEND95=-2,2;MATEID=277420_1;EVENT=277420;SECONDARY;SU=5966;PE=5966;SR=0;ALG=PROD;AF=0.1026;NSAMP=3001;MSQ=56.8;RECLASSIFIED;AC=3001;AN=29246;NFAM=2799
chr2	95981102	95981295	chr2	97579652	97579724	496966	6669.42	-	+	BND	LOW	496966_1	N	]chr2:97579678]N	496966_2	N	N[chr2:95981283[	SVTYPE=BND;POS=95981283;STRANDS=-+:838;IMPRECISE;CIPOS=-180,13;CIEND=-26,46;CIPOS95=-4,4;CIEND95=-1,1;MATEID=496966_2;EVENT=496966;SU=838;PE=838;SR=0;ALG=PROD;AF=0.01002;NSAMP=293;MSQ=15.22;RECLASSIFIED;AC=293;AN=29240;NFAM=293	SVTYPE=BND;POS=97579678;STRANDS=-+:838;IMPRECISE;CIPOS=-26,46;CIEND=-180,13;CIPOS95=-1,1;CIEND95=-4,4;MATEID=496966_1;EVENT=496966;SECONDARY;SU=838;PE=838;SR=0;ALG=PROD;AF=0.01002;NSAMP=293;MSQ=15.22;RECLASSIFIED;AC=293;AN=29240;NFAM=293
chr2	95981402	95982252	chr2	97578945	97579807	277421	205748.0	+	-	BND	LOW	277421_1	N	N[chr2:97579592[	277421_2	N	]chr2:95981484]N	SVTYPE=BND;POS=95981484;STRANDS=+-:11109;IMPRECISE;CIPOS=-82,768;CIEND=-646,216;CIPOS95=-82,160;CIEND95=-78,78;MATEID=277421_2;EVENT=277421;SU=11109;PE=11090;SR=19;ALG=SUM;AF=0.09469;NSAMP=2769;MSQ=49.09;RECLASSIFIED;AC=2769;AN=29242;NFAM=2682	SVTYPE=BND;POS=97579592;STRANDS=+-:11109;IMPRECISE;CIPOS=-646,216;CIEND=-82,768;CIPOS95=-78,78;CIEND95=-82,160;MATEID=277421_1;EVENT=277421;SECONDARY;SU=11109;PE=11090;SR=19;ALG=SUM;AF=0.09469;NSAMP=2769;MSQ=49.09;RECLASSIFIED;AC=2769;AN=29242;NFAM=2682
chr2	95982237	95982740	chr2	97579920	97580435	277422	46.24	+	-	BND	LOW	277422_1	N	N[chr2:97580427[	277422_2	N	]chr2:95982247]N	SVTYPE=BND;POS=95982247;STRANDS=+-:5;IMPRECISE;CIPOS=-10,493;CIEND=-506,9;CIPOS95=-1,161;CIEND95=-146,1;MATEID=277422_2;EVENT=277422;SU=5;PE=5;SR=0;ALG=PROD;AF=3.419e-05;NSAMP=1;MSQ=41.64;RECLASSIFIED;AC=1;AN=29246;NFAM=1	SVTYPE=BND;POS=97580427;STRANDS=+-:5;IMPRECISE;CIPOS=-506,9;CIEND=-10,493;CIPOS95=-146,1;CIEND95=-1,161;MATEID=277422_1;EVENT=277422;SECONDARY;SU=5;PE=5;SR=0;ALG=PROD;AF=3.419e-05;NSAMP=1;MSQ=41.64;RECLASSIFIED;AC=1;AN=29246;NFAM=1
chr2	95986685	95987220	chr2	97117747	97118174	575573	6.9	-	-	BND	LOW	575573_1	N	[chr2:97118166[N	575573_2	N	[chr2:95987212[N	SVTYPE=BND;POS=95987212;STRANDS=--:4;IMPRECISE;CIPOS=-526,9;CIEND=-418,9;CIPOS95=-176,1;CIEND95=-152,2;MATEID=575573_2;EVENT=575573;SU=4;PE=4;SR=0;ALG=PROD;AF=3.419e-05;NSAMP=1;MSQ=6.83;AC=1;AN=29246;NFAM=1	SVTYPE=BND;POS=97118166;STRANDS=--:4;IMPRECISE;CIPOS=-418,9;CIEND=-526,9;CIPOS95=-152,2;CIEND95=-176,1;MATEID=575573_1;EVENT=575573;SECONDARY;SU=4;PE=4;SR=0;ALG=PROD;AF=3.419e-05;NSAMP=1;MSQ=6.83;AC=1;AN=29246;NFAM=1
chr2	95987443	95987866	chr2	97117786	97118067	575574	4419.75	+	+	BND	LOW	575574_1	N	N]chr2:97117798]	575574_2	N	N]chr2:95987454]	SVTYPE=BND;POS=95987454;STRANDS=++:200;IMPRECISE;CIPOS=-11,412;CIEND=-12,269;CIPOS95=-11,22;CIEND95=-4,4;MATEID=575574_2;EVENT=575574;SU=200;PE=200;SR=0;ALG=PROD;AF=0.002906;NSAMP=85;MSQ=44.05;AC=85;AN=29246;NFAM=83	SVTYPE=BND;POS=97117798;STRANDS=++:200;IMPRECISE;CIPOS=-12,269;CIEND=-11,412;CIPOS95=-4,4;CIEND95=-11,22;MATEID=575574_1;EVENT=575574;SECONDARY;SU=200;PE=200;SR=0;ALG=PROD;AF=0.002906;NSAMP=85;MSQ=44.05;AC=85;AN=29246;NFAM=83
chr2	95987777	95987788	chr18	68698890	68698901	47580	40.11	+	+	BND	LOW	47580_1	N	N]chr18:68698896]	47580_2	N	N]chr2:95987783]	SVTYPE=BND;POS=95987783;STRANDS=++:6;CIPOS=-6,5;CIEND=-6,5;CIPOS95=0,0;CIEND95=0,0;MATEID=47580_2;EVENT=47580;SU=6;PE=0;SR=6;ALG=PROD;AF=0.0001026;NSAMP=3;MSQ=7.77;AC=3;AN=29246;NFAM=3	SVTYPE=BND;POS=68698896;STRANDS=++:6;CIPOS=-6,5;CIEND=-6,5;CIPOS95=0,0;CIEND95=0,0;MATEID=47580_1;EVENT=47580;SECONDARY;SU=6;PE=0;SR=6;ALG=PROD;AF=0.0001026;NSAMP=3;MSQ=7.77;AC=3;AN=29246;NFAM=3
chr2	95992234	95993105	chr2	97590750	97591517	496967	64.65	-	+	BND	LOW	496967_1	N	]chr2:97591129]N	496967_2	N	N[chr2:95993077[	SVTYPE=BND;POS=95993077;STRANDS=-+:12;IMPRECISE;CIPOS=-842,29;CIEND=-379,388;CIPOS95=-428,29;CIEND95=-342,342;MATEID=496967_2;EVENT=496967;SU=12;PE=12;SR=0;ALG=SUM;AF=0.0001026;NSAMP=3;MSQ=13.66;RECLASSIFIED;AC=3;AN=29246;NFAM=3	SVTYPE=BND;POS=97591129;STRANDS=-+:12;IMPRECISE;CIPOS=-379,388;CIEND=-842,29;CIPOS95=-342,342;CIEND95=-428,29;MATEID=496967_1;EVENT=496967;SECONDARY;SU=12;PE=12;SR=0;ALG=SUM;AF=0.0001026;NSAMP=3;MSQ=13.66;RECLASSIFIED;AC=3;AN=29246;NFAM=3
chr2	96000570	96001119	chr2	97095789	97096202	575575	89.8	-	-	BND	LOW	575575_1	N	[chr2:97096194[N	575575_2	N	[chr2:96001111[N	SVTYPE=BND;POS=96001111;STRANDS=--:5;IMPRECISE;CIPOS=-540,9;CIEND=-404,9;CIPOS95=-112,2;CIEND95=-102,2;MATEID=575575_2;EVENT=575575;SU=5;PE=5;SR=0;ALG=PROD;AF=3.419e-05;NSAMP=1;MSQ=89.8;AC=1;AN=29246;NFAM=1	SVTYPE=BND;POS=97096194;STRANDS=--:5;IMPRECISE;CIPOS=-404,9;CIEND=-540,9;CIPOS95=-102,2;CIEND95=-112,2;MATEID=575575_1;EVENT=575575;SECONDARY;SU=5;PE=5;SR=0;ALG=PROD;AF=3.419e-05;NSAMP=1;MSQ=89.8;AC=1;AN=29246;NFAM=1
chr2	96000692	96001122	chr2	96009224	96009560	496969	63719.9	-	+	DUP	PASS	496969	N	<DUP>	.	.	.	SVTYPE=DUP;POS=96001093;SVLEN=8161;END=96009254;STRANDS=-+:11;IMPRECISE;CIPOS=-401,29;CIEND=-30,306;CIPOS95=-56,29;CIEND95=-30,38;SU=11;PE=11;SR=0;ALG=PROD;AF=0.01463;NSAMP=423;MSQ=75.58;RETAINED;AC=428;AN=29246;NFAM=399	.
chr2	96001878	96002568	chr2	97103614	97104296	575576	18.77	+	+	BND	LOW	575576_1	N	N]chr2:97103624]	575576_2	N	N]chr2:96001888]	SVTYPE=BND;POS=96001888;STRANDS=++:5;IMPRECISE;CIPOS=-10,680;CIEND=-10,672;CIPOS95=-2,141;CIEND95=-2,120;MATEID=575576_2;EVENT=575576;SU=5;PE=5;SR=0;ALG=PROD;AF=3.419e-05;NSAMP=1;MSQ=17.85;AC=1;AN=29246;NFAM=1	SVTYPE=BND;POS=97103624;STRANDS=++:5;IMPRECISE;CIPOS=-10,672;CIEND=-10,680;CIPOS95=-2,120;CIEND95=-2,141;MATEID=575576_1;EVENT=575576;SECONDARY;SU=5;PE=5;SR=0;ALG=PROD;AF=3.419e-05;NSAMP=1;MSQ=17.85;AC=1;AN=29246;NFAM=1
chr2	96007102	96007682	chr2	97097239	97097727	575579	456.64	-	-	BND	LOW	575579_1	N	[chr2:97097699[N	575579_2	N	[chr2:96007654[N	SVTYPE=BND;POS=96007654;STRANDS=--:19;IMPRECISE;CIPOS=-551,29;CIEND=-459,29;CIPOS95=-54,29;CIEND95=-37,29;MATEID=575579_2;EVENT=575579;SU=19;PE=19;SR=0;ALG=PROD;AF=0.0002052;NSAMP=6;MSQ=24.24;AC=6;AN=29246;NFAM=6	SVTYPE=BND;POS=97097699;STRANDS=--:19;IMPRECISE;CIPOS=-459,29;CIEND=-551,29;CIPOS95=-37,29;CIEND95=-54,29;MATEID=575579_1;EVENT=575579;SECONDARY;SU=19;PE=19;SR=0;ALG=PROD;AF=0.0002052;NSAMP=6;MSQ=24.24;AC=6;AN=29246;NFAM=6
chr2	96007433	96008961	chr2	97096224	97097739	575577	33796.3	+	+	INV	LOW	575577	N	<INV>	.	.	.	SVTYPE=INV;POS=96008347;SVLEN=1088706;END=97097053;STRANDS=++:46,--:1543;IMPRECISE;CIPOS=-914,614;CIEND=-829,686;CIPOS95=-109,109;CIEND95=-105,105;SU=1589;PE=1589;SR=0;ALG=SUM;AF=0.007762;NSAMP=227;MSQ=70.32;RETAINED;AC=227;AN=29246;NFAM=218	.
chr2	96007617	96008889	chr2	97097087	97098265	575578	1235.17	+	+	BND	LOW	575578_1	N	N]chr2:97097392]	575578_2	N	N]chr2:96007924]	SVTYPE=BND;POS=96007924;STRANDS=++:143;IMPRECISE;CIPOS=-307,965;CIEND=-305,873;CIPOS95=-307,345;CIEND95=-305,413;MATEID=575578_2;EVENT=575578;SU=143;PE=143;SR=0;ALG=SUM;AF=0.0006155;NSAMP=18;MSQ=43.72;RETAINED;AC=18;AN=29246;NFAM=18	SVTYPE=BND;POS=97097392;STRANDS=++:143;IMPRECISE;CIPOS=-305,873;CIEND=-307,965;CIPOS95=-305,413;CIEND95=-307,345;MATEID=575578_1;EVENT=575578;SECONDARY;SU=143;PE=143;SR=0;ALG=SUM;AF=0.0006155;NSAMP=18;MSQ=43.72;RETAINED;AC=18;AN=29246;NFAM=18
chr2	96008123	96008604	chr2	97096429	97096889	575581	10473.5	-	-	BND	LOW	575581_1	N	[chr2:97096841[N	575581_2	N	[chr2:96008556[N	SVTYPE=BND;POS=96008556;STRANDS=--:7;IMPRECISE;CIPOS=-432,49;CIEND=-411,49;CIPOS95=-114,49;CIEND95=-101,49;MATEID=575581_2;EVENT=575581;SU=7;PE=7;SR=0;ALG=PROD;AF=0.003488;NSAMP=102;MSQ=52.8;AC=102;AN=29246;NFAM=101	SVTYPE=BND;POS=97096841;STRANDS=--:7;IMPRECISE;CIPOS=-411,49;CIEND=-432,49;CIPOS95=-101,49;CIEND95=-114,49;MATEID=575581_1;EVENT=575581;SECONDARY;SU=7;PE=7;SR=0;ALG=PROD;AF=0.003488;NSAMP=102;MSQ=52.8;AC=102;AN=29246;NFAM=101
chr2	96009284	96009711	chr2	97096134	97096653	575583	6.68	+	+	BND	LOW	575583_1	N	N]chr2:97096144]	575583_2	N	N]chr2:96009294]	SVTYPE=BND;POS=96009294;STRANDS=++:7;IMPRECISE;CIPOS=-10,417;CIEND=-10,509;CIPOS95=-2,128;CIEND95=-1,136;MATEID=575583_2;EVENT=575583;SU=7;PE=7;SR=0;ALG=PROD;AF=3.419e-05;NSAMP=1;MSQ=6.68;AC=1;AN=29246;NFAM=1	SVTYPE=BND;POS=97096144;STRANDS=++:7;IMPRECISE;CIPOS=-10,509;CIEND=-10,417;CIPOS95=-1,136;CIEND95=-2,128;MATEID=575583_1;EVENT=575583;SECONDARY;SU=7;PE=7;SR=0;ALG=PROD;AF=3.419e-05;NSAMP=1;MSQ=6.68;AC=1;AN=29246;NFAM=1
chr2	96013296	96013902	chr2	97091165	97091579	575586	344.87	-	-	BND	LOW	575586_1	N	[chr2:97091551[N	575586_2	N	[chr2:96013880[N	SVTYPE=BND;POS=96013880;STRANDS=--:29;IMPRECISE;CIPOS=-583,23;CIEND=-385,29;CIPOS95=-89,23;CIEND95=-32,29;MATEID=575586_2;EVENT=575586;SU=29;PE=29;SR=0;ALG=PROD;AF=0.0002393;NSAMP=7;MSQ=23.75;AC=7;AN=29246;NFAM=7	SVTYPE=BND;POS=97091551;STRANDS=--:29;IMPRECISE;CIPOS=-385,29;CIEND=-583,23;CIPOS95=-32,29;CIEND95=-89,23;MATEID=575586_1;EVENT=575586;SECONDARY;SU=29;PE=29;SR=0;ALG=PROD;AF=0.0002393;NSAMP=7;MSQ=23.75;AC=7;AN=29246;NFAM=7
chr2	96014079	96014310	chr2	97091352	97091871	575587	703.24	+	+	BND	LOW	575587_1	N	N]chr2:97091382]	575587_2	N	N]chr2:96014106]	SVTYPE=BND;POS=96014106;STRANDS=++:28;IMPRECISE;CIPOS=-27,204;CIEND=-30,489;CIPOS95=-26,26;CIEND95=-30,81;MATEID=575587_2;EVENT=575587;SU=28;PE=28;SR=0;ALG=PROD;AF=0.0002393;NSAMP=7;MSQ=45.62;AC=7;AN=29246;NFAM=7	SVTYPE=BND;POS=97091382;STRANDS=++:28;IMPRECISE;CIPOS=-30,489;CIEND=-27,204;CIPOS95=-30,81;CIEND95=-26,26;MATEID=575587_1;EVENT=575587;SECONDARY;SU=28;PE=28;SR=0;ALG=PROD;AF=0.0002393;NSAMP=7;MSQ=45.62;AC=7;AN=29246;NFAM=7
chr2	96014460	96014878	chr2	97090122	97090625	575585	630.23	-	-	BND	LOW	575585_1	N	[chr2:97090608[N	575585_2	N	[chr2:96014865[N	SVTYPE=BND;POS=96014865;STRANDS=--:32;IMPRECISE;CIPOS=-404,14;CIEND=-485,18;CIPOS95=-55,14;CIEND95=-71,18;MATEID=575585_2;EVENT=575585;SU=32;PE=32;SR=0;ALG=PROD;AF=0.0006497;NSAMP=19;MSQ=30.6;AC=19;AN=29246;NFAM=19	SVTYPE=BND;POS=97090608;STRANDS=--:32;IMPRECISE;CIPOS=-485,18;CIEND=-404,14;CIPOS95=-71,18;CIEND95=-55,14;MATEID=575585_1;EVENT=575585;SECONDARY;SU=32;PE=32;SR=0;ALG=PROD;AF=0.0006497;NSAMP=19;MSQ=30.6;AC=19;AN=29246;NFAM=19
chr2	96014465	96015382	chr2	97090708	97091418	575584	1099.34	+	+	BND	LOW	575584_1	N	N]chr2:97090810]	575584_2	N	N]chr2:96014726]	SVTYPE=BND;POS=96014726;STRANDS=++:132;IMPRECISE;CIPOS=-261,656;CIEND=-102,608;CIPOS95=-105,105;CIEND95=-99,99;MATEID=575584_2;EVENT=575584;SU=132;PE=132;SR=0;ALG=SUM;AF=0.001026;NSAMP=30;MSQ=32.35;AC=30;AN=29246;NFAM=30	SVTYPE=BND;POS=97090810;STRANDS=++:132;IMPRECISE;CIPOS=-102,608;CIEND=-261,656;CIPOS95=-99,99;CIEND95=-105,105;MATEID=575584_1;EVENT=575584;SECONDARY;SU=132;PE=132;SR=0;ALG=SUM;AF=0.001026;NSAMP=30;MSQ=32.35;AC=30;AN=29246;NFAM=30
chr2	96017577	96018269	chr2	97087879	97088237	575589	111.13	+	+	BND	LOW	575589_1	N	N]chr2:97087909]	575589_2	N	N]chr2:96017607]	SVTYPE=BND;POS=96017607;STRANDS=++:15;IMPRECISE;CIPOS=-30,662;CIEND=-30,328;CIPOS95=-30,78;CIEND95=-30,45;MATEID=575589_2;EVENT=575589;SU=15;PE=15;SR=0;ALG=PROD;AF=6.839e-05;NSAMP=2;MSQ=29.81;AC=2;AN=29246;NFAM=2	SVTYPE=BND;POS=97087909;STRANDS=++:15;IMPRECISE;CIPOS=-30,328;CIEND=-30,662;CIPOS95=-30,45;CIEND95=-30,78;MATEID=575589_1;EVENT=575589;SECONDARY;SU=15;PE=15;SR=0;ALG=PROD;AF=6.839e-05;NSAMP=2;MSQ=29.81;AC=2;AN=29246;NFAM=2
chr2	96018801	96019295	chr2	97085799	97086103	575590	159.7	-	-	BND	LOW	575590_1	N	[chr2:97086091[N	575590_2	N	[chr2:96019273[N	SVTYPE=BND;POS=96019273;STRANDS=--:37;IMPRECISE;CIPOS=-471,23;CIEND=-291,13;CIPOS95=-84,23;CIEND95=-23,13;MATEID=575590_2;EVENT=575590;SU=37;PE=37;SR=0;ALG=PROD;AF=6.839e-05;NSAMP=2;MSQ=4.6;AC=2;AN=29246;NFAM=2	SVTYPE=BND;POS=97086091;STRANDS=--:37;IMPRECISE;CIPOS=-291,13;CIEND=-471,23;CIPOS95=-23,13;CIEND95=-84,23;MATEID=575590_1;EVENT=575590;SECONDARY;SU=37;PE=37;SR=0;ALG=PROD;AF=6.839e-05;NSAMP=2;MSQ=4.6;AC=2;AN=29246;NFAM=2
chr2	96021385	96021787	chr2	97083127	97083625	575591	38.77	-	-	BND	LOW	575591_1	N	[chr2:97083617[N	575591_2	N	[chr2:96021779[N	SVTYPE=BND;POS=96021779;STRANDS=--:6;IMPRECISE;CIPOS=-393,9;CIEND=-489,9;CIPOS95=-116,2;CIEND95=-148,1;MATEID=575591_2;EVENT=575591;SU=6;PE=6;SR=0;ALG=PROD;AF=3.419e-05;NSAMP=1;MSQ=38.76;AC=1;AN=29246;NFAM=1	SVTYPE=BND;POS=97083617;STRANDS=--:6;IMPRECISE;CIPOS=-489,9;CIEND=-393,9;CIPOS95=-148,1;CIEND95=-116,2;MATEID=575591_1;EVENT=575591;SECONDARY;SU=6;PE=6;SR=0;ALG=PROD;AF=3.419e-05;NSAMP=1;MSQ=38.76;AC=1;AN=29246;NFAM=1
chr2	96022898	96023188	chr2	97082272	97082348	575592	3108.87	-	-	BND	LOW	575592_1	N	[chr2:97082339[N	575592_2	N	[chr2:96023175[N	SVTYPE=BND;POS=96023175;STRANDS=--:427;IMPRECISE;CIPOS=-276,14;CIEND=-66,10;CIPOS95=-5,5;CIEND95=-4,4;MATEID=575592_2;EVENT=575592;SU=427;PE=427;SR=0;ALG=PROD;AF=0.001675;NSAMP=49;MSQ=44.17;AC=49;AN=29246;NFAM=48	SVTYPE=BND;POS=97082339;STRANDS=--:427;IMPRECISE;CIPOS=-66,10;CIEND=-276,14;CIPOS95=-4,4;CIEND95=-5,5;MATEID=575592_1;EVENT=575592;SECONDARY;SU=427;PE=427;SR=0;ALG=PROD;AF=0.001675;NSAMP=49;MSQ=44.17;AC=49;AN=29246;NFAM=48
chr2	96022977	96023228	chr2	97081801	97081947	575593	4969.68	-	-	BND	LOW	575593_1	N	[chr2:97081899[N	575593_2	N	[chr2:96023180[N	SVTYPE=BND;POS=96023180;STRANDS=--:8;IMPRECISE;CIPOS=-202,49;CIEND=-97,49;CIPOS95=-62,49;CIEND95=-21,21;MATEID=575593_2;EVENT=575593;SU=8;PE=8;SR=0;ALG=PROD;AF=0.002701;NSAMP=79;MSQ=41.28;AC=79;AN=29246;NFAM=78	SVTYPE=BND;POS=97081899;STRANDS=--:8;IMPRECISE;CIPOS=-97,49;CIEND=-202,49;CIPOS95=-21,21;CIEND95=-62,49;MATEID=575593_1;EVENT=575593;SECONDARY;SU=8;PE=8;SR=0;ALG=PROD;AF=0.002701;NSAMP=79;MSQ=41.28;AC=79;AN=29246;NFAM=78
chr2	96048787	96049256	chr2	96071935	96072424	575594	128.49	+	+	BND	LOW	575594_1	N	N]chr2:96071945]	575594_2	N	N]chr2:96048797]	SVTYPE=BND;POS=96048797;STRANDS=++:4;IMPRECISE;CIPOS=-10,459;CIEND=-10,479;CIPOS95=-1,147;CIEND95=0,162;MATEID=575594_2;EVENT=575594;SU=4;PE=4;SR=0;ALG=PROD;AF=3.419e-05;NSAMP=1;MSQ=128.49;AC=1;AN=29246;NFAM=1	SVTYPE=BND;POS=96071945;STRANDS=++:4;IMPRECISE;CIPOS=-10,479;CIEND=-10,459;CIPOS95=0,162;CIEND95=-1,147;MATEID=575594_1;EVENT=575594;SECONDARY;SU=4;PE=4;SR=0;ALG=PROD;AF=3.419e-05;NSAMP=1;MSQ=128.49;AC=1;AN=29246;NFAM=1
chr2	96063826	96064482	chr2	97620430	97621010	496970	228.61	-	+	BND	LOW	496970_1	N	]chr2:97620612]N	496970_2	N	N[chr2:96064434[	SVTYPE=BND;POS=96064434;STRANDS=-+:33;IMPRECISE;CIPOS=-607,49;CIEND=-182,398;CIPOS95=-149,49;CIEND95=-139,139;MATEID=496970_2;EVENT=496970;SU=33;PE=33;SR=0;ALG=SUM;AF=3.419e-05;NSAMP=1;MSQ=26.13;RECLASSIFIED;AC=1;AN=29246;NFAM=1	SVTYPE=BND;POS=97620612;STRANDS=-+:33;IMPRECISE;CIPOS=-182,398;CIEND=-607,49;CIPOS95=-139,139;CIEND95=-149,49;MATEID=496970_1;EVENT=496970;SECONDARY;SU=33;PE=33;SR=0;ALG=SUM;AF=3.419e-05;NSAMP=1;MSQ=26.13;RECLASSIFIED;AC=1;AN=29246;NFAM=1
chr2	96064354	96064411	chr16	81265761	81265818	46496	109632.0	-	+	BND	LOW	46496_1	N	]chr16:81265790]N	46496_2	N	N[chr2:96064384[	SVTYPE=BND;POS=96064384;STRANDS=-+:12;CIPOS=-29,28;CIEND=-29,28;CIPOS95=0,0;CIEND95=0,0;MATEID=46496_2;EVENT=46496;SU=12;PE=0;SR=12;ALG=PROD;AF=0.04295;NSAMP=1256;MSQ=58.55;AC=1256;AN=29246;NFAM=1223	SVTYPE=BND;POS=81265790;STRANDS=-+:12;CIPOS=-29,28;CIEND=-29,28;CIPOS95=0,0;CIEND95=0,0;MATEID=46496_1;EVENT=46496;SECONDARY;SU=12;PE=0;SR=12;ALG=PROD;AF=0.04295;NSAMP=1256;MSQ=58.55;AC=1256;AN=29246;NFAM=1223
chr2	96067677	96068132	chr2	97623945	97624377	496972	95.98	-	+	BND	LOW	496972_1	N	]chr2:97623975]N	496972_2	N	N[chr2:96068104[	SVTYPE=BND;POS=96068104;STRANDS=-+:18;IMPRECISE;CIPOS=-426,29;CIEND=-30,402;CIPOS95=-46,29;CIEND95=-30,60;MATEID=496972_2;EVENT=496972;SU=18;PE=18;SR=0;ALG=PROD;AF=3.419e-05;NSAMP=1;MSQ=39.63;RECLASSIFIED;AC=1;AN=29246;NFAM=1	SVTYPE=BND;POS=97623975;STRANDS=-+:18;IMPRECISE;CIPOS=-30,402;CIEND=-426,29;CIPOS95=-30,60;CIEND95=-46,29;MATEID=496972_1;EVENT=496972;SECONDARY;SU=18;PE=18;SR=0;ALG=PROD;AF=3.419e-05;NSAMP=1;MSQ=39.63;RECLASSIFIED;AC=1;AN=29246;NFAM=1
chr2	96067997	96068316	chr2	97623581	97623848	277425	1417.69	+	-	BND	LOW	277425_1	N	N[chr2:97623820[	277425_2	N	]chr2:96068047]N	SVTYPE=BND;POS=96068047;STRANDS=+-:147;IMPRECISE;CIPOS=-50,269;CIEND=-238,29;CIPOS95=-10,10;CIEND95=-11,11;MATEID=277425_2;EVENT=277425;SU=147;PE=147;SR=0;ALG=PROD;AF=0.00106;NSAMP=31;MSQ=26.14;RECLASSIFIED;AC=31;AN=29246;NFAM=30	SVTYPE=BND;POS=97623820;STRANDS=+-:147;IMPRECISE;CIPOS=-238,29;CIEND=-50,269;CIPOS95=-11,11;CIEND95=-10,10;MATEID=277425_1;EVENT=277425;SECONDARY;SU=147;PE=147;SR=0;ALG=PROD;AF=0.00106;NSAMP=31;MSQ=26.14;RECLASSIFIED;AC=31;AN=29246;NFAM=30
chr2	96086393	96086396	chr2	96087118	96087121	277426	12006.5	+	-	BND	PASS	277426_1	N	N[chr2:96087121[	277426_2	N	]chr2:96086395]N	SVTYPE=BND;POS=96086395;STRANDS=+-:508;CIPOS=-2,1;CIEND=-2,1;CIPOS95=0,0;CIEND95=0,0;MATEID=277426_2;EVENT=277426;SU=508;PE=284;SR=224;ALG=PROD;AF=0.0006839;NSAMP=20;MSQ=491.09;RECLASSIFIED;AC=20;AN=29246;NFAM=20	SVTYPE=BND;POS=96087121;STRANDS=+-:508;CIPOS=-2,1;CIEND=-2,1;CIPOS95=0,0;CIEND95=0,0;MATEID=277426_1;EVENT=277426;SECONDARY;SU=508;PE=284;SR=224;ALG=PROD;AF=0.0006839;NSAMP=20;MSQ=491.09;RECLASSIFIED;AC=20;AN=29246;NFAM=20
chr2	96092726	96092740	chr2	96093798	96093812	277427	3053.61	+	-	DEL	PASS	277427	N	<DEL>	.	.	.	SVTYPE=DEL;POS=96092734;SVLEN=-1072;END=96093806;STRANDS=+-:142;CIPOS=-8,6;CIEND=-8,6;CIPOS95=0,0;CIEND95=0,0;SU=142;PE=74;SR=68;ALG=PROD;AF=0.0002393;NSAMP=7;MSQ=436.23;AC=7;AN=29246;NFAM=7	.
chr2	96104015	96104063	chr2	96104199	96104251	277428	2353.61	+	-	BND	LOW	277428_1	N	N[chr2:96104229[	277428_2	N	]chr2:96104035]N	SVTYPE=BND;POS=96104035;STRANDS=+-:8;IMPRECISE;CIPOS=-20,28;CIEND=-29,23;CIPOS95=-1,1;CIEND95=-1,1;MATEID=277428_2;EVENT=277428;SU=8;PE=0;SR=8;ALG=PROD;AF=0.003317;NSAMP=97;MSQ=12.94;RECLASSIFIED;AC=97;AN=29246;NFAM=97	SVTYPE=BND;POS=96104229;STRANDS=+-:8;IMPRECISE;CIPOS=-29,23;CIEND=-20,28;CIPOS95=-1,1;CIEND95=-1,1;MATEID=277428_1;EVENT=277428;SECONDARY;SU=8;PE=0;SR=8;ALG=PROD;AF=0.003317;NSAMP=97;MSQ=12.94;RECLASSIFIED;AC=97;AN=29246;NFAM=97
chr2	96109329	96109340	chr2	96109383	96109394	277429	261.01	+	-	DEL	PASS	277429	N	<DEL>	.	.	.	SVTYPE=DEL;POS=96109335;SVLEN=-54;END=96109389;STRANDS=+-:6;CIPOS=-6,5;CIEND=-6,5;CIPOS95=0,0;CIEND95=0,0;SU=6;PE=0;SR=6;ALG=PROD;AF=3.419e-05;NSAMP=1;MSQ=260.82;AC=1;AN=29246;NFAM=1	.
chr2	96116554	96116610	chr2	96117028	96117081	277430	123.64	+	-	BND	LOW	277430_1	N	N[chr2:96117056[	277430_2	N	]chr2:96116584]N	SVTYPE=BND;POS=96116584;STRANDS=+-:11;CIPOS=-30,26;CIEND=-27,26;CIPOS95=0,0;CIEND95=0,0;MATEID=277430_2;EVENT=277430;SU=11;PE=0;SR=11;ALG=PROD;AF=0.0001026;NSAMP=3;MSQ=23.81;RECLASSIFIED;AC=3;AN=29246;NFAM=3	SVTYPE=BND;POS=96117056;STRANDS=+-:11;CIPOS=-27,26;CIEND=-30,26;CIPOS95=0,0;CIEND95=0,0;MATEID=277430_1;EVENT=277430;SECONDARY;SU=11;PE=0;SR=11;ALG=PROD;AF=0.0001026;NSAMP=3;MSQ=23.81;RECLASSIFIED;AC=3;AN=29246;NFAM=3
chr2	96117993	96118000	chr2	96118102	96118109	277431	236.79	+	-	DEL	PASS	277431	N	<DEL>	.	.	.	SVTYPE=DEL;POS=96117997;SVLEN=-109;END=96118106;STRANDS=+-:9;CIPOS=-4,3;CIEND=-4,3;CIPOS95=0,0;CIEND95=0,0;SU=9;PE=0;SR=9;ALG=PROD;AF=3.419e-05;NSAMP=1;MSQ=236.77;AC=1;AN=29246;NFAM=1	.
chr2	96138587	96138604	chr2	96138668	96138685	277432	142.41	+	-	BND	LOW	277432_1	N	N[chr2:96138678[	277432_2	N	]chr2:96138596]N	SVTYPE=BND;POS=96138596;STRANDS=+-:4;CIPOS=-9,8;CIEND=-9,8;CIPOS95=0,0;CIEND95=0,0;MATEID=277432_2;EVENT=277432;SU=4;PE=0;SR=4;ALG=PROD;AF=0.0003077;NSAMP=9;MSQ=8.71;RECLASSIFIED;AC=9;AN=29246;NFAM=9	SVTYPE=BND;POS=96138678;STRANDS=+-:4;CIPOS=-9,8;CIEND=-9,8;CIPOS95=0,0;CIEND95=0,0;MATEID=277432_1;EVENT=277432;SECONDARY;SU=4;PE=0;SR=4;ALG=PROD;AF=0.0003077;NSAMP=9;MSQ=8.71;RECLASSIFIED;AC=9;AN=29246;NFAM=9
chr2	96140991	96141010	chr4	105634507	105634526	51324	80.78	+	-	BND	LOW	51324_1	N	N[chr4:105634518[	51324_2	N	]chr2:96141001]N	SVTYPE=BND;POS=96141001;STRANDS=+-:18;CIPOS=-10,9;CIEND=-10,9;CIPOS95=0,0;CIEND95=0,0;MATEID=51324_2;EVENT=51324;SU=18;PE=7;SR=11;ALG=PROD;AF=3.419e-05;NSAMP=1;MSQ=80.78;AC=1;AN=29246;NFAM=1	SVTYPE=BND;POS=105634518;STRANDS=+-:18;CIPOS=-10,9;CIEND=-10,9;CIPOS95=0,0;CIEND95=0,0;MATEID=51324_1;EVENT=51324;SECONDARY;SU=18;PE=7;SR=11;ALG=PROD;AF=3.419e-05;NSAMP=1;MSQ=80.78;AC=1;AN=29246;NFAM=1
chr2	96176508	96176526	chr2	96176569	96176577	277433	230.71	+	-	BND	LOW	277433_1	N	N[chr2:96176574[	277433_2	N	]chr2:96176518]N	SVTYPE=BND;POS=96176518;STRANDS=+-:8;CIPOS=-10,8;CIEND=-4,4;CIPOS95=0,0;CIEND95=0,0;MATEID=277433_2;EVENT=277433;SU=8;PE=0;SR=8;ALG=PROD;AF=6.839e-05;NSAMP=2;MSQ=115.34;RECLASSIFIED;AC=2;AN=29246;NFAM=2	SVTYPE=BND;POS=96176574;STRANDS=+-:8;CIPOS=-4,4;CIEND=-10,8;CIPOS95=0,0;CIEND95=0,0;MATEID=277433_1;EVENT=277433;SECONDARY;SU=8;PE=0;SR=8;ALG=PROD;AF=6.839e-05;NSAMP=2;MSQ=115.34;RECLASSIFIED;AC=2;AN=29246;NFAM=2
chr2	96179929	96179948	chr2	96180205	96180224	277434	78.19	+	-	BND	LOW	277434_1	N	N[chr2:96180216[	277434_2	N	]chr2:96179939]N	SVTYPE=BND;POS=96179939;STRANDS=+-:5;CIPOS=-10,9;CIEND=-10,9;CIPOS95=0,0;CIEND95=0,0;MATEID=277434_2;EVENT=277434;SU=5;PE=0;SR=5;ALG=PROD;AF=3.419e-05;NSAMP=1;MSQ=6.83;RECLASSIFIED;AC=1;AN=29246;NFAM=1	SVTYPE=BND;POS=96180216;STRANDS=+-:5;CIPOS=-10,9;CIEND=-10,9;CIPOS95=0,0;CIEND95=0,0;MATEID=277434_1;EVENT=277434;SECONDARY;SU=5;PE=0;SR=5;ALG=PROD;AF=3.419e-05;NSAMP=1;MSQ=6.83;RECLASSIFIED;AC=1;AN=29246;NFAM=1
chr2	96182775	96183011	chr2	96183681	96184067	277435	362.44	+	-	DEL	PASS	277435	N	<DEL>	.	.	.	SVTYPE=DEL;POS=96182785;SVLEN=-1273;END=96184058;STRANDS=+-:12;IMPRECISE;CIPOS=-10,226;CIEND=-377,9;CIPOS95=-3,44;CIEND95=-71,2;SU=12;PE=12;SR=0;ALG=PROD;AF=6.839e-05;NSAMP=2;MSQ=181.22;RETAINED;AC=2;AN=29246;NFAM=2	.
chr2	96188886	96188903	chr19	8245108	8245125	47748	4735.92	-	+	BND	LOW	47748_1	N	]chr19:8245117]N	47748_2	N	N[chr2:96188896[	SVTYPE=BND;POS=96188896;STRANDS=-+:4;CIPOS=-9,8;CIEND=-9,8;CIPOS95=0,0;CIEND95=0,0;MATEID=47748_2;EVENT=47748;SU=4;PE=0;SR=4;ALG=PROD;AF=0.004001;NSAMP=117;MSQ=17.91;AC=117;AN=29246;NFAM=117	SVTYPE=BND;POS=8245117;STRANDS=-+:4;CIPOS=-9,8;CIEND=-9,8;CIPOS95=0,0;CIEND95=0,0;MATEID=47748_1;EVENT=47748;SECONDARY;SU=4;PE=0;SR=4;ALG=PROD;AF=0.004001;NSAMP=117;MSQ=17.91;AC=117;AN=29246;NFAM=117
chr2	96196573	96197151	chr5	55106119	55106833	52186	631.12	-	+	BND	LOW	52186_1	N	]chr5:55106169]N	52186_2	N	N[chr2:96197103[	SVTYPE=BND;POS=96197103;STRANDS=-+:4;IMPRECISE;CIPOS=-529,49;CIEND=-50,664;CIPOS95=-136,49;CIEND95=-50,222;MATEID=52186_2;EVENT=52186;SU=4;PE=4;SR=0;ALG=PROD;AF=0.0002052;NSAMP=6;MSQ=25.21;AC=6;AN=29246;NFAM=6	SVTYPE=BND;POS=55106169;STRANDS=-+:4;IMPRECISE;CIPOS=-50,664;CIEND=-529,49;CIPOS95=-50,222;CIEND95=-136,49;MATEID=52186_1;EVENT=52186;SECONDARY;SU=4;PE=4;SR=0;ALG=PROD;AF=0.0002052;NSAMP=6;MSQ=25.21;AC=6;AN=29246;NFAM=6
chr2	96196603	96197091	chr3	160071346	160072032	50400	91.06	-	-	BND	LOW	50400_1	N	[chr3:160072024[N	50400_2	N	[chr2:96197083[N	SVTYPE=BND;POS=96197083;STRANDS=--:4;IMPRECISE;CIPOS=-479,9;CIEND=-677,9;CIPOS95=-152,2;CIEND95=-224,1;MATEID=50400_2;EVENT=50400;SU=4;PE=4;SR=0;ALG=PROD;AF=0.0001026;NSAMP=3;MSQ=22.21;AC=3;AN=29246;NFAM=3	SVTYPE=BND;POS=160072024;STRANDS=--:4;IMPRECISE;CIPOS=-677,9;CIEND=-479,9;CIPOS95=-224,1;CIEND95=-152,2;MATEID=50400_1;EVENT=50400;SECONDARY;SU=4;PE=4;SR=0;ALG=PROD;AF=0.0001026;NSAMP=3;MSQ=22.21;AC=3;AN=29246;NFAM=3
chr2	96196642	96197077	chr16	24770838	24771522	46135	1617.64	-	-	BND	LOW	46135_1	N	[chr16:24771517[N	46135_2	N	[chr2:96197069[N	SVTYPE=BND;POS=96197069;STRANDS=--:4;IMPRECISE;CIPOS=-426,9;CIEND=-678,6;CIPOS95=-122,2;CIEND95=-242,0;MATEID=46135_2;EVENT=46135;SU=4;PE=4;SR=0;ALG=PROD;AF=0.001983;NSAMP=58;MSQ=17.22;AC=58;AN=29246;NFAM=58	SVTYPE=BND;POS=24771517;STRANDS=--:4;IMPRECISE;CIPOS=-678,6;CIEND=-426,9;CIPOS95=-242,0;CIEND95=-122,2;MATEID=46135_1;EVENT=46135;SECONDARY;SU=4;PE=4;SR=0;ALG=PROD;AF=0.001983;NSAMP=58;MSQ=17.22;AC=58;AN=29246;NFAM=58
chr2	96196655	96197101	chr7	67184014	67184597	54704	1355.79	-	-	BND	LOW	54704_1	N	[chr7:67184591[N	54704_2	N	[chr2:96197067[N	SVTYPE=BND;POS=96197067;STRANDS=--:38;IMPRECISE;CIPOS=-411,35;CIEND=-576,7;CIPOS95=-28,28;CIEND95=-97,7;MATEID=54704_2;EVENT=54704;SU=38;PE=38;SR=0;ALG=PROD;AF=0.001607;NSAMP=47;MSQ=17.18;AC=47;AN=29246;NFAM=47	SVTYPE=BND;POS=67184591;STRANDS=--:38;IMPRECISE;CIPOS=-576,7;CIEND=-411,35;CIPOS95=-97,7;CIEND95=-28,28;MATEID=54704_1;EVENT=54704;SECONDARY;SU=38;PE=38;SR=0;ALG=PROD;AF=0.001607;NSAMP=47;MSQ=17.18;AC=47;AN=29246;NFAM=47
chr2	96196760	96197188	chr9	110701041	110701715	56816	23.77	-	-	BND	LOW	56816_1	N	[chr9:110701690[N	56816_2	N	[chr2:96197160[N	SVTYPE=BND;POS=96197160;STRANDS=--:4;IMPRECISE;CIPOS=-399,29;CIEND=-648,26;CIPOS95=-112,29;CIEND95=-216,26;MATEID=56816_2;EVENT=56816;SU=4;PE=4;SR=0;ALG=PROD;AF=3.419e-05;NSAMP=1;MSQ=14.98;AC=1;AN=29246;NFAM=1	SVTYPE=BND;POS=110701690;STRANDS=--:4;IMPRECISE;CIPOS=-648,26;CIEND=-399,29;CIPOS95=-216,26;CIEND95=-112,29;MATEID=56816_1;EVENT=56816;SECONDARY;SU=4;PE=4;SR=0;ALG=PROD;AF=3.419e-05;NSAMP=1;MSQ=14.98;AC=1;AN=29246;NFAM=1
chr2	96196792	96197114	chr17	33192432	33192921	46941	1426.93	-	+	BND	LOW	46941_1	N	]chr17:33192462]N	46941_2	N	N[chr2:96197086[	SVTYPE=BND;POS=96197086;STRANDS=-+:14;IMPRECISE;CIPOS=-293,29;CIEND=-30,459;CIPOS95=-43,29;CIEND95=-30,105;MATEID=46941_2;EVENT=46941;SU=14;PE=14;SR=0;ALG=PROD;AF=0.0007864;NSAMP=23;MSQ=27.55;AC=23;AN=29246;NFAM=22	SVTYPE=BND;POS=33192462;STRANDS=-+:14;IMPRECISE;CIPOS=-30,459;CIEND=-293,29;CIPOS95=-30,105;CIEND95=-43,29;MATEID=46941_1;EVENT=46941;SECONDARY;SU=14;PE=14;SR=0;ALG=PROD;AF=0.0007864;NSAMP=23;MSQ=27.55;AC=23;AN=29246;NFAM=22
chr2	96197036	96197095	chr10	94531611	94531648	42250	10336.9	-	-	BND	LOW	42250_1	N	[chr10:94531640[N	42250_2	N	[chr2:96197067[N	SVTYPE=BND;POS=96197067;STRANDS=--:58;IMPRECISE;CIPOS=-30,29;CIEND=-28,9;CIPOS95=-1,1;CIEND95=-1,1;MATEID=42250_2;EVENT=42250;SU=58;PE=56;SR=2;ALG=PROD;AF=0.00359;NSAMP=105;MSQ=46.14;AC=105;AN=29246;NFAM=100	SVTYPE=BND;POS=94531640;STRANDS=--:58;IMPRECISE;CIPOS=-28,9;CIEND=-30,29;CIPOS95=-1,1;CIEND95=-1,1;MATEID=42250_1;EVENT=42250;SECONDARY;SU=58;PE=56;SR=2;ALG=PROD;AF=0.00359;NSAMP=105;MSQ=46.14;AC=105;AN=29246;NFAM=100
chr2	96197049	96197361	chr17	33191902	33192336	46655	418.58	+	-	BND	LOW	46655_1	N	N[chr17:33192308[	46655_2	N	]chr2:96197079]N	SVTYPE=BND;POS=96197079;STRANDS=+-:9;IMPRECISE;CIPOS=-30,282;CIEND=-405,29;CIPOS95=-30,53;CIEND95=-94,29;MATEID=46655_2;EVENT=46655;SU=9;PE=9;SR=0;ALG=PROD;AF=0.0004445;NSAMP=13;MSQ=25.57;AC=13;AN=29246;NFAM=13	SVTYPE=BND;POS=33192308;STRANDS=+-:9;IMPRECISE;CIPOS=-405,29;CIEND=-30,282;CIPOS95=-94,29;CIEND95=-30,53;MATEID=46655_1;EVENT=46655;SECONDARY;SU=9;PE=9;SR=0;ALG=PROD;AF=0.0004445;NSAMP=13;MSQ=25.57;AC=13;AN=29246;NFAM=13
chr2	96197057	96197074	chrX	111969015	111969032	57840	465.92	-	+	BND	LOW	57840_1	N	]chrX:111969024]N	57840_2	N	N[chr2:96197067[	SVTYPE=BND;POS=96197067;STRANDS=-+:4;CIPOS=-9,8;CIEND=-9,8;CIPOS95=0,0;CIEND95=0,0;MATEID=57840_2;EVENT=57840;SU=4;PE=0;SR=4;ALG=PROD;AF=0.0004787;NSAMP=14;MSQ=16.07;AC=14;AN=29246;NFAM=14	SVTYPE=BND;POS=111969024;STRANDS=-+:4;CIPOS=-9,8;CIEND=-9,8;CIPOS95=0,0;CIEND95=0,0;MATEID=57840_1;EVENT=57840;SECONDARY;SU=4;PE=0;SR=4;ALG=PROD;AF=0.0004787;NSAMP=14;MSQ=16.07;AC=14;AN=29246;NFAM=14
chr2	96197060	96197071	chr5	73478699	73478710	52300	1090.53	-	+	BND	LOW	52300_1	N	]chr5:73478705]N	52300_2	N	N[chr2:96197067[	SVTYPE=BND;POS=96197067;STRANDS=-+:82;CIPOS=-6,5;CIEND=-6,5;CIPOS95=0,0;CIEND95=0,0;MATEID=52300_2;EVENT=52300;SU=82;PE=0;SR=82;ALG=PROD;AF=0.001163;NSAMP=34;MSQ=28.72;AC=34;AN=29246;NFAM=33	SVTYPE=BND;POS=73478705;STRANDS=-+:82;CIPOS=-6,5;CIEND=-6,5;CIPOS95=0,0;CIEND95=0,0;MATEID=52300_1;EVENT=52300;SECONDARY;SU=82;PE=0;SR=82;ALG=PROD;AF=0.001163;NSAMP=34;MSQ=28.72;AC=34;AN=29246;NFAM=33
chr2	96197063	96197540	chr7	67184687	67185286	54707	86.58	+	+	BND	LOW	54707_1	N	N]chr7:67184717]	54707_2	N	N]chr2:96197093]	SVTYPE=BND;POS=96197093;STRANDS=++:5;IMPRECISE;CIPOS=-30,447;CIEND=-30,569;CIPOS95=-30,113;CIEND95=-30,164;MATEID=54707_2;EVENT=54707;SU=5;PE=5;SR=0;ALG=PROD;AF=0.0001026;NSAMP=3;MSQ=21.89;AC=3;AN=29246;NFAM=3	SVTYPE=BND;POS=67184717;STRANDS=++:5;IMPRECISE;CIPOS=-30,569;CIEND=-30,447;CIPOS95=-30,164;CIEND95=-30,113;MATEID=54707_1;EVENT=54707;SECONDARY;SU=5;PE=5;SR=0;ALG=PROD;AF=0.0001026;NSAMP=3;MSQ=21.89;AC=3;AN=29246;NFAM=3
chr2	96197076	96197620	chr10	94531804	94532439	41529	5154.93	+	+	BND	LOW	41529_1	N	N]chr10:94531814]	41529_2	N	N]chr2:96197086]	SVTYPE=BND;POS=96197086;STRANDS=++:4;IMPRECISE;CIPOS=-10,534;CIEND=-10,625;CIPOS95=-2,124;CIEND95=-1,153;MATEID=41529_2;EVENT=41529;SU=4;PE=4;SR=0;ALG=PROD;AF=0.002667;NSAMP=78;MSQ=35.76;AC=78;AN=29246;NFAM=75	SVTYPE=BND;POS=94531814;STRANDS=++:4;IMPRECISE;CIPOS=-10,625;CIEND=-10,534;CIPOS95=-1,153;CIEND95=-2,124;MATEID=41529_1;EVENT=41529;SECONDARY;SU=4;PE=4;SR=0;ALG=PROD;AF=0.002667;NSAMP=78;MSQ=35.76;AC=78;AN=29246;NFAM=75
chr2	96197079	96197098	chr5	86348318	86348337	52390	157.62	-	-	BND	LOW	52390_1	N	[chr5:86348329[N	52390_2	N	[chr2:96197090[N	SVTYPE=BND;POS=96197090;STRANDS=--:5;IMPRECISE;CIPOS=-10,9;CIEND=-10,9;CIPOS95=-3,3;CIEND95=-3,0;MATEID=52390_2;EVENT=52390;SU=5;PE=4;SR=1;ALG=PROD;AF=0.000171;NSAMP=5;MSQ=18.68;AC=5;AN=29246;NFAM=5	SVTYPE=BND;POS=86348329;STRANDS=--:5;IMPRECISE;CIPOS=-10,9;CIEND=-10,9;CIPOS95=-3,0;CIEND95=-3,3;MATEID=52390_1;EVENT=52390;SECONDARY;SU=5;PE=4;SR=1;ALG=PROD;AF=0.000171;NSAMP=5;MSQ=18.68;AC=5;AN=29246;NFAM=5
chr2	96197083	96197292	chr3	130986951	130987347	50237	3205.67	+	+	BND	LOW	50237_1	N	N]chr3:130986956]	50237_2	N	N]chr2:96197112]	SVTYPE=BND;POS=96197112;STRANDS=++:273;IMPRECISE;CIPOS=-29,180;CIEND=-5,391;CIPOS95=-3,3;CIEND95=-5,27;MATEID=50237_2;EVENT=50237;SU=273;PE=273;SR=0;ALG=PROD;AF=0.001094;NSAMP=32;MSQ=35.03;AC=32;AN=29246;NFAM=32	SVTYPE=BND;POS=130986956;STRANDS=++:273;IMPRECISE;CIPOS=-5,391;CIEND=-29,180;CIPOS95=-5,27;CIEND95=-3,3;MATEID=50237_1;EVENT=50237;SECONDARY;SU=273;PE=273;SR=0;ALG=PROD;AF=0.001094;NSAMP=32;MSQ=35.03;AC=32;AN=29246;NFAM=32
chr2	96197087	96197414	chr16	24771598	24772075	46136	1736.39	+	+	BND	LOW	46136_1	N	N]chr16:24771628]	46136_2	N	N]chr2:96197117]	SVTYPE=BND;POS=96197117;STRANDS=++:17;IMPRECISE;CIPOS=-30,297;CIEND=-30,447;CIPOS95=-30,35;CIEND95=-30,107;MATEID=46136_2;EVENT=46136;SU=17;PE=17;SR=0;ALG=PROD;AF=0.001607;NSAMP=47;MSQ=22.85;AC=47;AN=29246;NFAM=47	SVTYPE=BND;POS=24771628;STRANDS=++:17;IMPRECISE;CIPOS=-30,447;CIEND=-30,297;CIPOS95=-30,107;CIEND95=-30,35;MATEID=46136_1;EVENT=46136;SECONDARY;SU=17;PE=17;SR=0;ALG=PROD;AF=0.001607;NSAMP=47;MSQ=22.85;AC=47;AN=29246;NFAM=47
chr2	96197094	96197137	chr9	124131501	124131547	56914	1601.06	-	-	BND	LOW	56914_1	N	[chr9:124131526[N	56914_2	N	[chr2:96197118[N	SVTYPE=BND;POS=96197118;STRANDS=--:19;CIPOS=-23,20;CIEND=-24,22;CIPOS95=0,0;CIEND95=0,0;MATEID=56914_2;EVENT=56914;SU=19;PE=3;SR=16;ALG=PROD;AF=0.0008206;NSAMP=24;MSQ=30.36;AC=24;AN=29246;NFAM=24	SVTYPE=BND;POS=124131526;STRANDS=--:19;CIPOS=-24,22;CIEND=-23,20;CIPOS95=0,0;CIEND95=0,0;MATEID=56914_1;EVENT=56914;SECONDARY;SU=19;PE=3;SR=16;ALG=PROD;AF=0.0008206;NSAMP=24;MSQ=30.36;AC=24;AN=29246;NFAM=24
chr2	96197099	96197153	chr10	101415624	101415915	41530	7983.8	+	+	BND	LOW	41530_1	N	N]chr10:101415634]	41530_2	N	N]chr2:96197111]	SVTYPE=BND;POS=96197111;STRANDS=++:579;IMPRECISE;CIPOS=-12,42;CIEND=-10,281;CIPOS95=-1,1;CIEND95=-10,14;MATEID=41530_2;EVENT=41530;SU=579;PE=579;SR=0;ALG=PROD;AF=0.00424;NSAMP=124;MSQ=39.68;AC=124;AN=29246;NFAM=123	SVTYPE=BND;POS=101415634;STRANDS=++:579;IMPRECISE;CIPOS=-10,281;CIEND=-12,42;CIPOS95=-10,14;CIEND95=-1,1;MATEID=41530_1;EVENT=41530;SECONDARY;SU=579;PE=579;SR=0;ALG=PROD;AF=0.00424;NSAMP=124;MSQ=39.68;AC=124;AN=29246;NFAM=123
chr2	96197104	96197115	chr10	101415470	101415484	42268	3026.91	-	-	BND	LOW	42268_1	N	[chr10:101415480[N	42268_2	N	[chr2:96197111[N	SVTYPE=BND;POS=96197111;STRANDS=--:169;CIPOS=-6,5;CIEND=-9,5;CIPOS95=0,0;CIEND95=0,0;MATEID=42268_2;EVENT=42268;SU=169;PE=155;SR=14;ALG=PROD;AF=0.001949;NSAMP=57;MSQ=33.39;AC=57;AN=29246;NFAM=57	SVTYPE=BND;POS=101415480;STRANDS=--:169;CIPOS=-9,5;CIEND=-6,5;CIPOS95=0,0;CIEND95=0,0;MATEID=42268_1;EVENT=42268;SECONDARY;SU=169;PE=155;SR=14;ALG=PROD;AF=0.001949;NSAMP=57;MSQ=33.39;AC=57;AN=29246;NFAM=57
chr2	96197115	96197121	chr3	130986866	130986868	50236	10777.0	-	-	BND	LOW	50236_1	N	[chr3:130986869[N	50236_2	N	[chr2:96197121[N	SVTYPE=BND;POS=96197121;STRANDS=--:1041;CIPOS=-5,1;CIEND=-2,0;CIPOS95=0,0;CIEND95=0,0;MATEID=50236_2;EVENT=50236;SU=1041;PE=646;SR=395;ALG=PROD;AF=0.002941;NSAMP=86;MSQ=59.68;AC=86;AN=29246;NFAM=86	SVTYPE=BND;POS=130986869;STRANDS=--:1041;CIPOS=-2,0;CIEND=-5,1;CIPOS95=0,0;CIEND95=0,0;MATEID=50236_1;EVENT=50236;SECONDARY;SU=1041;PE=646;SR=395;ALG=PROD;AF=0.002941;NSAMP=86;MSQ=59.68;AC=86;AN=29246;NFAM=86
chr2	96203705	96203724	chr2	96203826	96203845	277437	212.78	+	-	DEL	PASS	277437	N	<DEL>	.	.	.	SVTYPE=DEL;POS=96203715;SVLEN=-121;END=96203836;STRANDS=+-:8;CIPOS=-10,9;CIEND=-10,9;CIPOS95=0,0;CIEND95=0,0;SU=8;PE=0;SR=8;ALG=PROD;AF=3.419e-05;NSAMP=1;MSQ=212.78;AC=1;AN=29246;NFAM=1	.
chr2	96211428	96211447	chr2	96225416	96225420	277438	749.38	+	-	DEL	PASS	277438	N	<DEL>	.	.	.	SVTYPE=DEL;POS=96211438;SVLEN=-13981;END=96225419;STRANDS=+-:31;CIPOS=-10,9;CIEND=-3,1;CIPOS95=0,0;CIEND95=0,0;SU=31;PE=19;SR=12;ALG=PROD;AF=3.419e-05;NSAMP=1;MSQ=749.38;AC=1;AN=29246;NFAM=1	.
chr2	96226221	96226280	chr2	96233747	96233799	277439	767.29	+	-	DEL	PASS	277439	N	<DEL>	.	.	.	SVTYPE=DEL;POS=96226251;SVLEN=-7525;END=96233776;STRANDS=+-:22;CIPOS=-30,29;CIEND=-29,23;CIPOS95=0,0;CIEND95=0,0;SU=22;PE=17;SR=5;ALG=PROD;AF=6.839e-05;NSAMP=2;MSQ=383.64;AC=2;AN=29246;NFAM=2	.
chr2	96228334	96228625	chr2	96230751	96230989	277440	656.2	+	-	DEL	PASS	277440	N	<DEL>	.	.	.	SVTYPE=DEL;POS=96228360;SVLEN=-2600;END=96230960;STRANDS=+-:28;IMPRECISE;CIPOS=-26,265;CIEND=-209,29;CIPOS95=-26,57;CIEND95=-24,24;SU=28;PE=28;SR=0;ALG=PROD;AF=6.839e-05;NSAMP=2;MSQ=328.1;AC=2;AN=29246;NFAM=1	.
chr2	96255826	96255885	chr2	96256386	96256443	277442	753.53	+	-	BND	LOW	277442_1	N	N[chr2:96256417[	277442_2	N	]chr2:96255856]N	SVTYPE=BND;POS=96255856;STRANDS=+-:32;IMPRECISE;CIPOS=-30,29;CIEND=-30,27;CIPOS95=-1,1;CIEND95=-1,1;MATEID=277442_2;EVENT=277442;SU=32;PE=30;SR=2;ALG=PROD;AF=3.419e-05;NSAMP=1;MSQ=9.3;RECLASSIFIED;AC=1;AN=29246;NFAM=1	SVTYPE=BND;POS=96256417;STRANDS=+-:32;IMPRECISE;CIPOS=-30,27;CIEND=-30,29;CIPOS95=-1,1;CIEND95=-1,1;MATEID=277442_1;EVENT=277442;SECONDARY;SU=32;PE=30;SR=2;ALG=PROD;AF=3.419e-05;NSAMP=1;MSQ=9.3;RECLASSIFIED;AC=1;AN=29246;NFAM=1
chr2	96256095	96256519	chr2	96256953	96257302	277443	1279.32	+	-	DEL	PASS	277443	N	<DEL>	.	.	.	SVTYPE=DEL;POS=96256125;SVLEN=-1148;END=96257273;STRANDS=+-:23;IMPRECISE;CIPOS=-30,394;CIEND=-320,29;CIPOS95=-30,41;CIEND95=-50,29;SU=23;PE=23;SR=0;ALG=PROD;AF=0.000171;NSAMP=5;MSQ=255.86;AC=5;AN=29246;NFAM=3	.
chr2	96263278	96263327	chr2	96263369	96263418	277444	521.38	+	-	BND	PASS	277444_1	N	N[chr2:96263395[	277444_2	N	]chr2:96263303]N	SVTYPE=BND;POS=96263303;STRANDS=+-:14;CIPOS=-25,24;CIEND=-25,24;CIPOS95=0,0;CIEND95=0,0;MATEID=277444_2;EVENT=277444;SU=14;PE=0;SR=14;ALG=PROD;AF=3.419e-05;NSAMP=1;MSQ=269.77;RECLASSIFIED;AC=1;AN=29246;NFAM=1	SVTYPE=BND;POS=96263395;STRANDS=+-:14;CIPOS=-25,24;CIEND=-25,24;CIPOS95=0,0;CIEND95=0,0;MATEID=277444_1;EVENT=277444;SECONDARY;SU=14;PE=0;SR=14;ALG=PROD;AF=3.419e-05;NSAMP=1;MSQ=269.77;RECLASSIFIED;AC=1;AN=29246;NFAM=1
chr2	96308333	96308392	chr2	96309529	96309568	277446	2376.69	+	-	DEL	PASS	277446	N	<DEL>	.	.	.	SVTYPE=DEL;POS=96308363;SVLEN=-1176;END=96309539;STRANDS=+-:87;CIPOS=-30,29;CIEND=-10,29;CIPOS95=0,0;CIEND95=0,0;SU=87;PE=64;SR=23;ALG=PROD;AF=0.0001368;NSAMP=4;MSQ=594.17;AC=4;AN=29246;NFAM=4	.
chr2	96309399	96309405	chr2	96310976	96310981	277447	638.42	+	-	DEL	PASS	277447	N	<DEL>	.	.	.	SVTYPE=DEL;POS=96309402;SVLEN=-1578;END=96310980;STRANDS=+-:22;CIPOS=-3,3;CIEND=-4,1;CIPOS95=0,0;CIEND95=0,0;SU=22;PE=14;SR=8;ALG=PROD;AF=3.419e-05;NSAMP=1;MSQ=638.42;AC=1;AN=29246;NFAM=1	.
chr2	96317867	96318068	chr2	96320332	96320531	496973	119.6	-	+	DUP	PASS	496973	N	<DUP>	.	.	.	SVTYPE=DUP;POS=96318059;SVLEN=2283;END=96320342;STRANDS=-+:15;IMPRECISE;CIPOS=-192,9;CIEND=-10,189;CIPOS95=-37,3;CIEND95=-1,29;SU=15;PE=15;SR=0;ALG=PROD;AF=3.419e-05;NSAMP=1;MSQ=119.32;AC=1;AN=29246;NFAM=1	.
chr2	96329136	96329153	chr4	38792867	38792884	50905	25937.7	-	+	BND	LOW	50905_1	N	]chr4:38792876]N	50905_2	N	N[chr2:96329146[	SVTYPE=BND;POS=96329146;STRANDS=-+:4;CIPOS=-9,8;CIEND=-9,8;CIPOS95=0,0;CIEND95=0,0;MATEID=50905_2;EVENT=50905;SU=4;PE=0;SR=4;ALG=PROD;AF=0.02209;NSAMP=646;MSQ=25.58;AC=646;AN=29246;NFAM=627	SVTYPE=BND;POS=38792876;STRANDS=-+:4;CIPOS=-9,8;CIEND=-9,8;CIPOS95=0,0;CIEND95=0,0;MATEID=50905_1;EVENT=50905;SECONDARY;SU=4;PE=0;SR=4;ALG=PROD;AF=0.02209;NSAMP=646;MSQ=25.58;AC=646;AN=29246;NFAM=627
chr2	96329138	96329195	chr10	7392972	7393029	41531	15481.2	+	+	BND	LOW	41531_1	N	N]chr10:7393001]	41531_2	N	N]chr2:96329167]	SVTYPE=BND;POS=96329167;STRANDS=++:8;CIPOS=-29,28;CIEND=-29,28;CIPOS95=0,0;CIEND95=0,0;MATEID=41531_2;EVENT=41531;SU=8;PE=0;SR=8;ALG=PROD;AF=0.01381;NSAMP=356;MSQ=26.08;AC=404;AN=29246;NFAM=347	SVTYPE=BND;POS=7393001;STRANDS=++:8;CIPOS=-29,28;CIEND=-29,28;CIPOS95=0,0;CIEND95=0,0;MATEID=41531_1;EVENT=41531;SECONDARY;SU=8;PE=0;SR=8;ALG=PROD;AF=0.01381;NSAMP=356;MSQ=26.08;AC=404;AN=29246;NFAM=347
chr2	96329166	96329183	chr3	57853965	57853982	49789	189.99	-	+	BND	LOW	49789_1	N	]chr3:57853974]N	49789_2	N	N[chr2:96329176[	SVTYPE=BND;POS=96329176;STRANDS=-+:4;CIPOS=-9,8;CIEND=-9,8;CIPOS95=0,0;CIEND95=0,0;MATEID=49789_2;EVENT=49789;SU=4;PE=0;SR=4;ALG=PROD;AF=0.0001368;NSAMP=4;MSQ=7.16;AC=4;AN=29246;NFAM=4	SVTYPE=BND;POS=57853974;STRANDS=-+:4;CIPOS=-9,8;CIEND=-9,8;CIPOS95=0,0;CIEND95=0,0;MATEID=49789_1;EVENT=49789;SECONDARY;SU=4;PE=0;SR=4;ALG=PROD;AF=0.0001368;NSAMP=4;MSQ=7.16;AC=4;AN=29246;NFAM=4
chr2	96334862	96334909	chr2	96334954	96335001	277450	416.55	+	-	BND	LOW	277450_1	N	N[chr2:96334979[	277450_2	N	]chr2:96334886]N	SVTYPE=BND;POS=96334886;STRANDS=+-:17;CIPOS=-24,23;CIEND=-24,23;CIPOS95=0,0;CIEND95=0,0;MATEID=277450_2;EVENT=277450;SU=17;PE=0;SR=17;ALG=PROD;AF=6.839e-05;NSAMP=2;MSQ=208.28;RECLASSIFIED;AC=2;AN=29246;NFAM=2	SVTYPE=BND;POS=96334979;STRANDS=+-:17;CIPOS=-24,23;CIEND=-24,23;CIPOS95=0,0;CIEND95=0,0;MATEID=277450_1;EVENT=277450;SECONDARY;SU=17;PE=0;SR=17;ALG=PROD;AF=6.839e-05;NSAMP=2;MSQ=208.28;RECLASSIFIED;AC=2;AN=29246;NFAM=2
chr2	96345245	96345264	chr2	96349470	96349474	277451	623.39	+	-	DEL	PASS	277451	N	<DEL>	.	.	.	SVTYPE=DEL;POS=96345255;SVLEN=-4218;END=96349473;STRANDS=+-:26;CIPOS=-10,9;CIEND=-3,1;CIPOS95=0,0;CIEND95=0,0;SU=26;PE=16;SR=10;ALG=PROD;AF=3.419e-05;NSAMP=1;MSQ=623.39;AC=1;AN=29246;NFAM=1	.
chr2	96355709	96356133	chr2	96358071	96358539	277452	47.9	+	-	DEL	PASS	277452	N	<DEL>	.	.	.	SVTYPE=DEL;POS=96355719;SVLEN=-2811;END=96358530;STRANDS=+-:4;IMPRECISE;CIPOS=-10,414;CIEND=-459,9;CIPOS95=-1,123;CIEND95=-152,1;SU=4;PE=4;SR=0;ALG=PROD;AF=3.419e-05;NSAMP=1;MSQ=47.9;AC=1;AN=29246;NFAM=1	.
chr2	96361774	96361791	chr7	103024849	103024866	54934	777.16	-	+	BND	LOW	54934_1	N	]chr7:103024858]N	54934_2	N	N[chr2:96361784[	SVTYPE=BND;POS=96361784;STRANDS=-+:59;CIPOS=-9,8;CIEND=-9,8;CIPOS95=0,0;CIEND95=0,0;MATEID=54934_2;EVENT=54934;SU=59;PE=0;SR=59;ALG=PROD;AF=0.0006497;NSAMP=19;MSQ=17.32;AC=19;AN=29246;NFAM=19	SVTYPE=BND;POS=103024858;STRANDS=-+:59;CIPOS=-9,8;CIEND=-9,8;CIPOS95=0,0;CIEND95=0,0;MATEID=54934_1;EVENT=54934;SECONDARY;SU=59;PE=0;SR=59;ALG=PROD;AF=0.0006497;NSAMP=19;MSQ=17.32;AC=19;AN=29246;NFAM=19
chr2	96361834	96361851	chrX	86842106	86842123	57709	3117.13	+	+	BND	LOW	57709_1	N	N]chrX:86842115]	57709_2	N	N]chr2:96361843]	SVTYPE=BND;POS=96361843;STRANDS=++:4;CIPOS=-9,8;CIEND=-9,8;CIPOS95=0,0;CIEND95=0,0;MATEID=57709_2;EVENT=57709;SU=4;PE=0;SR=4;ALG=PROD;AF=0.003419;NSAMP=99;MSQ=17.73;AC=100;AN=29246;NFAM=99	SVTYPE=BND;POS=86842115;STRANDS=++:4;CIPOS=-9,8;CIEND=-9,8;CIPOS95=0,0;CIEND95=0,0;MATEID=57709_1;EVENT=57709;SECONDARY;SU=4;PE=0;SR=4;ALG=PROD;AF=0.003419;NSAMP=99;MSQ=17.73;AC=100;AN=29246;NFAM=99
chr2	96362191	96362205	chr2	96362583	96362598	277454	586.18	+	-	BND	LOW	277454_1	N	N[chr2:96362593[	277454_2	N	]chr2:96362197]N	SVTYPE=BND;POS=96362197;STRANDS=+-:38;CIPOS=-6,8;CIEND=-9,6;CIPOS95=0,0;CIEND95=0,0;MATEID=277454_2;EVENT=277454;SU=38;PE=0;SR=38;ALG=PROD;AF=0.0005129;NSAMP=15;MSQ=16.11;RECLASSIFIED;AC=15;AN=29246;NFAM=15	SVTYPE=BND;POS=96362593;STRANDS=+-:38;CIPOS=-9,6;CIEND=-6,8;CIPOS95=0,0;CIEND95=0,0;MATEID=277454_1;EVENT=277454;SECONDARY;SU=38;PE=0;SR=38;ALG=PROD;AF=0.0005129;NSAMP=15;MSQ=16.11;RECLASSIFIED;AC=15;AN=29246;NFAM=15
chr2	96371221	96371240	chr2	96371300	96371314	277455	111.0	+	-	BND	LOW	277455_1	N	N[chr2:96371307[	277455_2	N	]chr2:96371231]N	SVTYPE=BND;POS=96371231;STRANDS=+-:5;IMPRECISE;CIPOS=-10,9;CIEND=-6,8;CIPOS95=0,0;CIEND95=0,1;MATEID=277455_2;EVENT=277455;SU=5;PE=0;SR=5;ALG=PROD;AF=3.419e-05;NSAMP=1;MSQ=110.84;RECLASSIFIED;AC=1;AN=29246;NFAM=1	SVTYPE=BND;POS=96371307;STRANDS=+-:5;IMPRECISE;CIPOS=-6,8;CIEND=-10,9;CIPOS95=0,1;CIEND95=0,0;MATEID=277455_1;EVENT=277455;SECONDARY;SU=5;PE=0;SR=5;ALG=PROD;AF=3.419e-05;NSAMP=1;MSQ=110.84;RECLASSIFIED;AC=1;AN=29246;NFAM=1
chr2	96380490	96380910	chr2	96442352	96442748	496974	243.4	-	+	BND	LOW	496974_1	N	]chr2:96442382]N	496974_2	N	N[chr2:96380891[	SVTYPE=BND;POS=96380891;STRANDS=-+:39;IMPRECISE;CIPOS=-400,20;CIEND=-30,366;CIPOS95=-72,20;CIEND95=-30,54;MATEID=496974_2;EVENT=496974;SU=39;PE=39;SR=0;ALG=PROD;AF=0.0001368;NSAMP=4;MSQ=33.25;RECLASSIFIED;AC=4;AN=29246;NFAM=4	SVTYPE=BND;POS=96442382;STRANDS=-+:39;IMPRECISE;CIPOS=-30,366;CIEND=-400,20;CIPOS95=-30,54;CIEND95=-72,20;MATEID=496974_1;EVENT=496974;SECONDARY;SU=39;PE=39;SR=0;ALG=PROD;AF=0.0001368;NSAMP=4;MSQ=33.25;RECLASSIFIED;AC=4;AN=29246;NFAM=4
chr2	96388481	96388490	chr2	96388759	96388768	277456	39.39	+	-	MEI	PASS	277456	N	<DEL:ME:SINE|Alu|AluJo>	.	.	.	SVTYPE=MEI;POS=96388486;SVLEN=-278;END=96388764;STRANDS=+-:7;CIPOS=-5,4;CIEND=-5,4;CIPOS95=0,0;CIEND95=0,0;SU=7;PE=0;SR=7;ALG=PROD;AF=3.419e-05;NSAMP=1;MSQ=35.56;AC=1;AN=29246;NFAM=1	.
chr2	96401307	96401322	chr2	96436349	96436363	496976	107.47	-	+	DUP	PASS	496976	N	<DUP>	.	.	.	SVTYPE=DUP;POS=96401317;SVLEN=35037;END=96436354;STRANDS=-+:13;IMPRECISE;CIPOS=-10,5;CIEND=-5,9;CIPOS95=-1,0;CIEND95=-1,1;SU=13;PE=10;SR=3;ALG=PROD;AF=3.419e-05;NSAMP=1;MSQ=106.26;AC=1;AN=29246;NFAM=1	.
chr2	96404021	96405753	chr6	32534636	32535841	53295	17630.6	-	-	BND	LOW	53295_1	N	[chr6:32535271[N	53295_2	N	[chr2:96404867[N	SVTYPE=BND;POS=96404867;STRANDS=--:1029,++:118;IMPRECISE;CIPOS=-845,887;CIEND=-634,571;CIPOS95=-184,184;CIEND95=-149,149;MATEID=53295_2;EVENT=53295;SU=1147;PE=1147;SR=0;ALG=SUM;AF=0.01272;NSAMP=372;MSQ=34.14;RETAINED;AC=372;AN=29246;NFAM=371	SVTYPE=BND;POS=32535271;STRANDS=--:1029,++:118;IMPRECISE;CIPOS=-634,571;CIEND=-845,887;CIPOS95=-149,149;CIEND95=-184,184;MATEID=53295_1;EVENT=53295;SECONDARY;SU=1147;PE=1147;SR=0;ALG=SUM;AF=0.01272;NSAMP=372;MSQ=34.14;RETAINED;AC=372;AN=29246;NFAM=371
chr2	96409661	96409678	chr2	96409745	96409762	277458	22.65	+	-	BND	LOW	277458_1	N	N[chr2:96409755[	277458_2	N	]chr2:96409670]N	SVTYPE=BND;POS=96409670;STRANDS=+-:4;CIPOS=-9,8;CIEND=-9,8;CIPOS95=0,0;CIEND95=0,0;MATEID=277458_2;EVENT=277458;SU=4;PE=0;SR=4;ALG=PROD;AF=3.419e-05;NSAMP=1;MSQ=20.89;RECLASSIFIED;AC=1;AN=29246;NFAM=1	SVTYPE=BND;POS=96409755;STRANDS=+-:4;CIPOS=-9,8;CIEND=-9,8;CIPOS95=0,0;CIEND95=0,0;MATEID=277458_1;EVENT=277458;SECONDARY;SU=4;PE=0;SR=4;ALG=PROD;AF=3.419e-05;NSAMP=1;MSQ=20.89;RECLASSIFIED;AC=1;AN=29246;NFAM=1
chr2	96423538	96423543	chr2	96423623	96423628	277460	4828.69	+	-	BND	PASS	277460_1	N	N[chr2:96423627[	277460_2	N	]chr2:96423541]N	SVTYPE=BND;POS=96423541;STRANDS=+-:177;CIPOS=-3,2;CIEND=-3,2;CIPOS95=0,0;CIEND95=0,0;MATEID=277460_2;EVENT=277460;SU=177;PE=0;SR=177;ALG=PROD;AF=0.0002052;NSAMP=6;MSQ=334.2;RECLASSIFIED;AC=6;AN=29246;NFAM=3	SVTYPE=BND;POS=96423627;STRANDS=+-:177;CIPOS=-3,2;CIEND=-3,2;CIPOS95=0,0;CIEND95=0,0;MATEID=277460_1;EVENT=277460;SECONDARY;SU=177;PE=0;SR=177;ALG=PROD;AF=0.0002052;NSAMP=6;MSQ=334.2;RECLASSIFIED;AC=6;AN=29246;NFAM=3
chr2	96424524	96424534	chr2	96424809	96424826	277461	85.13	+	-	BND	LOW	277461_1	N	N[chr2:96424819[	277461_2	N	]chr2:96424525]N	SVTYPE=BND;POS=96424525;STRANDS=+-:4;IMPRECISE;CIPOS=-1,9;CIEND=-9,8;CIPOS95=0,1;CIEND95=0,0;MATEID=277461_2;EVENT=277461;SU=4;PE=0;SR=4;ALG=PROD;AF=6.839e-05;NSAMP=2;MSQ=28.27;RECLASSIFIED;AC=2;AN=29246;NFAM=2	SVTYPE=BND;POS=96424819;STRANDS=+-:4;IMPRECISE;CIPOS=-9,8;CIEND=-1,9;CIPOS95=0,0;CIEND95=0,1;MATEID=277461_1;EVENT=277461;SECONDARY;SU=4;PE=0;SR=4;ALG=PROD;AF=6.839e-05;NSAMP=2;MSQ=28.27;RECLASSIFIED;AC=2;AN=29246;NFAM=2
chr2	96432873	96432876	chr2	96433416	96433420	277462	659.04	+	-	DEL	PASS	277462	N	<DEL>	.	.	.	SVTYPE=DEL;POS=96432875;SVLEN=-544;END=96433419;STRANDS=+-:19;CIPOS=-2,1;CIEND=-3,1;CIPOS95=0,0;CIEND95=0,0;SU=19;PE=7;SR=12;ALG=PROD;AF=3.419e-05;NSAMP=1;MSQ=608.36;AC=1;AN=29246;NFAM=1	.
chr2	96435133	96435152	chr2	96438382	96438386	277463	962.23	+	-	DEL	PASS	277463	N	<DEL>	.	.	.	SVTYPE=DEL;POS=96435143;SVLEN=-3243;END=96438386;STRANDS=+-:34;CIPOS=-10,9;CIEND=-4,0;CIPOS95=0,0;CIEND95=0,0;SU=34;PE=26;SR=8;ALG=PROD;AF=3.419e-05;NSAMP=1;MSQ=962.23;AC=1;AN=29246;NFAM=1	.
chr2	96460776	96460793	chr9	88625496	88625514	56667	1153.32	-	+	BND	LOW	56667_1	N	]chr9:88625506]N	56667_2	N	N[chr2:96460786[	SVTYPE=BND;POS=96460786;STRANDS=-+:4;IMPRECISE;CIPOS=-9,8;CIEND=-10,8;CIPOS95=0,0;CIEND95=-1,0;MATEID=56667_2;EVENT=56667;SU=4;PE=0;SR=4;ALG=PROD;AF=0.00147;NSAMP=43;MSQ=18.29;AC=43;AN=29246;NFAM=43	SVTYPE=BND;POS=88625506;STRANDS=-+:4;IMPRECISE;CIPOS=-10,8;CIEND=-9,8;CIPOS95=-1,0;CIEND95=0,0;MATEID=56667_1;EVENT=56667;SECONDARY;SU=4;PE=0;SR=4;ALG=PROD;AF=0.00147;NSAMP=43;MSQ=18.29;AC=43;AN=29246;NFAM=43
chr2	96474119	96474176	chr2	202366497	202366554	575597	61943.3	+	+	BND	LOW	575597_1	N	N]chr2:202366526]	575597_2	N	N]chr2:96474148]	SVTYPE=BND;POS=96474148;STRANDS=++:8;CIPOS=-29,28;CIEND=-29,28;CIPOS95=0,0;CIEND95=0,0;MATEID=575597_2;EVENT=575597;SU=8;PE=0;SR=8;ALG=PROD;AF=0.04325;NSAMP=1264;MSQ=26.41;AC=1265;AN=29246;NFAM=1224	SVTYPE=BND;POS=202366526;STRANDS=++:8;CIPOS=-29,28;CIEND=-29,28;CIPOS95=0,0;CIEND95=0,0;MATEID=575597_1;EVENT=575597;SECONDARY;SU=8;PE=0;SR=8;ALG=PROD;AF=0.04325;NSAMP=1264;MSQ=26.41;AC=1265;AN=29246;NFAM=1224
chr2	96479907	96479924	chrX	123755017	123755035	57928	20.93	-	+	BND	LOW	57928_1	N	]chrX:123755026]N	57928_2	N	N[chr2:96479917[	SVTYPE=BND;POS=96479917;STRANDS=-+:4;IMPRECISE;CIPOS=-9,8;CIEND=-9,9;CIPOS95=0,0;CIEND95=0,1;MATEID=57928_2;EVENT=57928;SU=4;PE=0;SR=4;ALG=PROD;AF=3.419e-05;NSAMP=1;MSQ=20.89;AC=1;AN=29246;NFAM=1	SVTYPE=BND;POS=123755026;STRANDS=-+:4;IMPRECISE;CIPOS=-9,9;CIEND=-9,8;CIPOS95=0,1;CIEND95=0,0;MATEID=57928_1;EVENT=57928;SECONDARY;SU=4;PE=0;SR=4;ALG=PROD;AF=3.419e-05;NSAMP=1;MSQ=20.89;AC=1;AN=29246;NFAM=1
chr2	96481406	96482117	chr19	33757519	33758274	47994	43.63	-	+	BND	LOW	47994_1	N	]chr19:33757569]N	47994_2	N	N[chr2:96482069[	SVTYPE=BND;POS=96482069;STRANDS=-+:4;IMPRECISE;CIPOS=-662,49;CIEND=-50,705;CIPOS95=-132,49;CIEND95=-50,153;MATEID=47994_2;EVENT=47994;SU=4;PE=4;SR=0;ALG=PROD;AF=3.419e-05;NSAMP=1;MSQ=41.89;AC=1;AN=29246;NFAM=1	SVTYPE=BND;POS=33757569;STRANDS=-+:4;IMPRECISE;CIPOS=-50,705;CIEND=-662,49;CIPOS95=-50,153;CIEND95=-132,49;MATEID=47994_1;EVENT=47994;SECONDARY;SU=4;PE=4;SR=0;ALG=PROD;AF=3.419e-05;NSAMP=1;MSQ=41.89;AC=1;AN=29246;NFAM=1
chr2	96481828	96482125	chr2	96482703	96483029	496978	11338.1	-	+	BND	LOW	496978_1	N	]chr2:96482733]N	496978_2	N	N[chr2:96482097[	SVTYPE=BND;POS=96482097;STRANDS=-+:34;IMPRECISE;CIPOS=-268,29;CIEND=-30,296;CIPOS95=-30,29;CIEND95=-30,35;MATEID=496978_2;EVENT=496978;SU=34;PE=34;SR=0;ALG=PROD;AF=0.01867;NSAMP=546;MSQ=14.55;RECLASSIFIED;AC=546;AN=29246;NFAM=544	SVTYPE=BND;POS=96482733;STRANDS=-+:34;IMPRECISE;CIPOS=-30,296;CIEND=-268,29;CIPOS95=-30,35;CIEND95=-30,29;MATEID=496978_1;EVENT=496978;SECONDARY;SU=34;PE=34;SR=0;ALG=PROD;AF=0.01867;NSAMP=546;MSQ=14.55;RECLASSIFIED;AC=546;AN=29246;NFAM=544
chr2	96481898	96481917	chr2	96482106	96482125	277468	1946.92	+	-	BND	LOW	277468_1	N	N[chr2:96482117[	277468_2	N	]chr2:96481908]N	SVTYPE=BND;POS=96481908;STRANDS=+-:7;CIPOS=-10,9;CIEND=-10,9;CIPOS95=0,0;CIEND95=0,0;MATEID=277468_2;EVENT=277468;SU=7;PE=3;SR=4;ALG=PROD;AF=0.00277;NSAMP=81;MSQ=21.74;RECLASSIFIED;AC=81;AN=29246;NFAM=81	SVTYPE=BND;POS=96482117;STRANDS=+-:7;CIPOS=-10,9;CIEND=-10,9;CIPOS95=0,0;CIEND95=0,0;MATEID=277468_1;EVENT=277468;SECONDARY;SU=7;PE=3;SR=4;ALG=PROD;AF=0.00277;NSAMP=81;MSQ=21.74;RECLASSIFIED;AC=81;AN=29246;NFAM=81
chr2	96482076	96482135	chr22	27019420	27019479	49220	617.39	-	-	BND	LOW	49220_1	N	[chr22:27019451[N	49220_2	N	[chr2:96482107[N	SVTYPE=BND;POS=96482107;STRANDS=--:5;CIPOS=-30,29;CIEND=-30,29;CIPOS95=0,0;CIEND95=0,0;MATEID=49220_2;EVENT=49220;SU=5;PE=0;SR=5;ALG=PROD;AF=0.0007864;NSAMP=23;MSQ=23.52;AC=23;AN=29246;NFAM=22	SVTYPE=BND;POS=27019451;STRANDS=--:5;CIPOS=-30,29;CIEND=-30,29;CIPOS95=0,0;CIEND95=0,0;MATEID=49220_1;EVENT=49220;SECONDARY;SU=5;PE=0;SR=5;ALG=PROD;AF=0.0007864;NSAMP=23;MSQ=23.52;AC=23;AN=29246;NFAM=22
chr2	96482084	96482135	chr11	124092998	124093048	43134	119.93	-	+	BND	LOW	43134_1	N	]chr11:124093026]N	43134_2	N	N[chr2:96482115[	SVTYPE=BND;POS=96482115;STRANDS=-+:11;IMPRECISE;CIPOS=-30,21;CIEND=-28,22;CIPOS95=-1,1;CIEND95=-1,1;MATEID=43134_2;EVENT=43134;SU=11;PE=7;SR=4;ALG=PROD;AF=6.839e-05;NSAMP=2;MSQ=35.73;AC=2;AN=29246;NFAM=2	SVTYPE=BND;POS=124093026;STRANDS=-+:11;IMPRECISE;CIPOS=-28,22;CIEND=-30,21;CIPOS95=-1,1;CIEND95=-1,1;MATEID=43134_1;EVENT=43134;SECONDARY;SU=11;PE=7;SR=4;ALG=PROD;AF=6.839e-05;NSAMP=2;MSQ=35.73;AC=2;AN=29246;NFAM=2
chr2	96482109	96482168	chr16	13019803	13019844	46056	191.73	-	-	BND	LOW	46056_1	N	[chr16:13019824[N	46056_2	N	[chr2:96482140[N	SVTYPE=BND;POS=96482140;STRANDS=--:19;CIPOS=-30,29;CIEND=-20,21;CIPOS95=0,0;CIEND95=0,0;MATEID=46056_2;EVENT=46056;SU=19;PE=9;SR=10;ALG=PROD;AF=0.0001368;NSAMP=4;MSQ=25.47;AC=4;AN=29246;NFAM=4	SVTYPE=BND;POS=13019824;STRANDS=--:19;CIPOS=-20,21;CIEND=-30,29;CIPOS95=0,0;CIEND95=0,0;MATEID=46056_1;EVENT=46056;SECONDARY;SU=19;PE=9;SR=10;ALG=PROD;AF=0.0001368;NSAMP=4;MSQ=25.47;AC=4;AN=29246;NFAM=4
chr2	96482143	96482810	chr17	74482608	74483120	46778	89.03	+	+	BND	LOW	46778_1	N	N]chr17:74482618]	46778_2	N	N]chr2:96482152]	SVTYPE=BND;POS=96482152;STRANDS=++:4;IMPRECISE;CIPOS=-9,658;CIEND=-10,502;CIPOS95=0,229;CIEND95=-2,162;MATEID=46778_2;EVENT=46778;SU=4;PE=4;SR=0;ALG=PROD;AF=3.419e-05;NSAMP=1;MSQ=56.92;AC=1;AN=29246;NFAM=1	SVTYPE=BND;POS=74482618;STRANDS=++:4;IMPRECISE;CIPOS=-10,502;CIEND=-9,658;CIPOS95=-2,162;CIEND95=0,229;MATEID=46778_1;EVENT=46778;SECONDARY;SU=4;PE=4;SR=0;ALG=PROD;AF=3.419e-05;NSAMP=1;MSQ=56.92;AC=1;AN=29246;NFAM=1
chr2	96482305	96482322	chr2	96482623	96482640	277469	3437.72	+	-	BND	LOW	277469_1	N	N[chr2:96482633[	277469_2	N	]chr2:96482314]N	SVTYPE=BND;POS=96482314;STRANDS=+-:4;CIPOS=-9,8;CIEND=-9,8;CIPOS95=0,0;CIEND95=0,0;MATEID=277469_2;EVENT=277469;SU=4;PE=0;SR=4;ALG=PROD;AF=0.002564;NSAMP=70;MSQ=21.77;RECLASSIFIED;AC=75;AN=29246;NFAM=69	SVTYPE=BND;POS=96482633;STRANDS=+-:4;CIPOS=-9,8;CIEND=-9,8;CIPOS95=0,0;CIEND95=0,0;MATEID=277469_1;EVENT=277469;SECONDARY;SU=4;PE=0;SR=4;ALG=PROD;AF=0.002564;NSAMP=70;MSQ=21.77;RECLASSIFIED;AC=75;AN=29246;NFAM=69
chr2	96483057	96483060	chr2	96484172	96484174	277470	836.17	+	-	DEL	PASS	277470	N	<DEL>	.	.	.	SVTYPE=DEL;POS=96483059;SVLEN=-1115;END=96484174;STRANDS=+-:35;CIPOS=-2,1;CIEND=-2,0;CIPOS95=0,0;CIEND95=0,0;SU=35;PE=23;SR=12;ALG=PROD;AF=3.419e-05;NSAMP=1;MSQ=836.17;AC=1;AN=29246;NFAM=1	.
chr2	96486911	96486970	chr2	96488047	96488053	277471	3353.96	+	-	DEL	PASS	277471	N	<DEL>	.	.	.	SVTYPE=DEL;POS=96486941;SVLEN=-1110;END=96488051;STRANDS=+-:145;CIPOS=-30,29;CIEND=-4,2;CIPOS95=0,0;CIEND95=0,0;SU=145;PE=84;SR=61;ALG=PROD;AF=0.0001368;NSAMP=4;MSQ=447.33;AC=4;AN=29246;NFAM=4	.
chr2	96499859	96499874	chr9	125625311	125625320	56924	7200.09	-	+	BND	LOW	56924_1	N	]chr9:125625313]N	56924_2	N	N[chr2:96499869[	SVTYPE=BND;POS=96499869;STRANDS=-+:562;CIPOS=-9,6;CIEND=-2,7;CIPOS95=0,0;CIEND95=0,0;MATEID=56924_2;EVENT=56924;SU=562;PE=538;SR=24;ALG=PROD;AF=0.003146;NSAMP=92;MSQ=63.3;AC=92;AN=29246;NFAM=91	SVTYPE=BND;POS=125625313;STRANDS=-+:562;CIPOS=-2,7;CIEND=-9,6;CIPOS95=0,0;CIEND95=0,0;MATEID=56924_1;EVENT=56924;SECONDARY;SU=562;PE=538;SR=24;ALG=PROD;AF=0.003146;NSAMP=92;MSQ=63.3;AC=92;AN=29246;NFAM=91
chr2	96512972	96512989	chr2	96516975	96516992	575600	284.78	-	-	BND	LOW	575600_1	N	[chr2:96516985[N	575600_2	N	[chr2:96512983[N	SVTYPE=BND;POS=96512983;STRANDS=--:4;IMPRECISE;CIPOS=-10,7;CIEND=-9,8;CIPOS95=-1,0;CIEND95=0,0;MATEID=575600_2;EVENT=575600;SU=4;PE=0;SR=4;ALG=PROD;AF=0.0005471;NSAMP=16;MSQ=15.75;AC=16;AN=29246;NFAM=16	SVTYPE=BND;POS=96516985;STRANDS=--:4;IMPRECISE;CIPOS=-9,8;CIEND=-10,7;CIPOS95=0,0;CIEND95=-1,0;MATEID=575600_1;EVENT=575600;SECONDARY;SU=4;PE=0;SR=4;ALG=PROD;AF=0.0005471;NSAMP=16;MSQ=15.75;AC=16;AN=29246;NFAM=16
chr2	96514638	96514657	chr2	96514724	96514743	277473	434.65	+	-	BND	PASS	277473_1	N	N[chr2:96514735[	277473_2	N	]chr2:96514648]N	SVTYPE=BND;POS=96514648;STRANDS=+-:15;CIPOS=-10,9;CIEND=-10,9;CIPOS95=0,0;CIEND95=0,0;MATEID=277473_2;EVENT=277473;SU=15;PE=0;SR=15;ALG=PROD;AF=3.419e-05;NSAMP=1;MSQ=434.65;RECLASSIFIED;AC=1;AN=29246;NFAM=1	SVTYPE=BND;POS=96514735;STRANDS=+-:15;CIPOS=-10,9;CIEND=-10,9;CIPOS95=0,0;CIEND95=0,0;MATEID=277473_1;EVENT=277473;SECONDARY;SU=15;PE=0;SR=15;ALG=PROD;AF=3.419e-05;NSAMP=1;MSQ=434.65;RECLASSIFIED;AC=1;AN=29246;NFAM=1
chr2	96519179	96519184	chr2	96519316	96519321	277474	386.71	+	-	DEL	PASS	277474	N	<DEL>	.	.	.	SVTYPE=DEL;POS=96519182;SVLEN=-137;END=96519319;STRANDS=+-:11;CIPOS=-3,2;CIEND=-3,2;CIPOS95=0,0;CIEND95=0,0;SU=11;PE=0;SR=11;ALG=PROD;AF=3.419e-05;NSAMP=1;MSQ=386.68;AC=1;AN=29246;NFAM=1	.
chr2	96519959	96519967	chr14	34170813	34170831	44913	360.34	-	+	BND	LOW	44913_1	N	]chr14:34170822]N	44913_2	N	N[chr2:96519968[	SVTYPE=BND;POS=96519968;STRANDS=-+:4;IMPRECISE;CIPOS=-8,0;CIEND=-9,9;CIPOS95=-8,0;CIEND95=0,1;MATEID=44913_2;EVENT=44913;SU=4;PE=0;SR=4;ALG=PROD;AF=0.0006497;NSAMP=19;MSQ=15.21;AC=19;AN=29246;NFAM=19	SVTYPE=BND;POS=34170822;STRANDS=-+:4;IMPRECISE;CIPOS=-9,9;CIEND=-8,0;CIPOS95=0,1;CIEND95=-8,0;MATEID=44913_1;EVENT=44913;SECONDARY;SU=4;PE=0;SR=4;ALG=PROD;AF=0.0006497;NSAMP=19;MSQ=15.21;AC=19;AN=29246;NFAM=19
chr2	96565458	96565477	chr2	96566923	96566942	277478	1888.13	+	-	DEL	PASS	277478	N	<DEL>	.	.	.	SVTYPE=DEL;POS=96565468;SVLEN=-1465;END=96566933;STRANDS=+-:82;CIPOS=-10,9;CIEND=-10,9;CIPOS95=0,0;CIEND95=0,0;SU=82;PE=48;SR=34;ALG=PROD;AF=0.0001368;NSAMP=4;MSQ=401.6;AC=4;AN=29246;NFAM=4	.
chr2	96567077	96567488	chrX	110542073	110542736	57832	21588.6	-	+	BND	LOW	57832_1	N	]chrX:110542122]N	57832_2	N	N[chr2:96567440[	SVTYPE=BND;POS=96567440;STRANDS=-+:8;IMPRECISE;CIPOS=-362,49;CIEND=-49,614;CIPOS95=-137,49;CIEND95=-49,194;MATEID=57832_2;EVENT=57832;SU=8;PE=8;SR=0;ALG=SUM;AF=0.006086;NSAMP=178;MSQ=119.98;AC=178;AN=29246;NFAM=178	SVTYPE=BND;POS=110542122;STRANDS=-+:8;IMPRECISE;CIPOS=-49,614;CIEND=-362,49;CIPOS95=-49,194;CIEND95=-137,49;MATEID=57832_1;EVENT=57832;SECONDARY;SU=8;PE=8;SR=0;ALG=SUM;AF=0.006086;NSAMP=178;MSQ=119.98;AC=178;AN=29246;NFAM=178
chr2	96580296	96580315	chr2	96580523	96580542	496979	37.82	-	+	BND	LOW	496979_1	N	]chr2:96580533]N	496979_2	N	N[chr2:96580307[	SVTYPE=BND;POS=96580307;STRANDS=-+:5;CIPOS=-10,9;CIEND=-10,9;CIPOS95=0,0;CIEND95=0,0;MATEID=496979_2;EVENT=496979;SU=5;PE=0;SR=5;ALG=PROD;AF=3.419e-05;NSAMP=1;MSQ=26.13;RECLASSIFIED;AC=1;AN=29246;NFAM=1	SVTYPE=BND;POS=96580533;STRANDS=-+:5;CIPOS=-10,9;CIEND=-10,9;CIPOS95=0,0;CIEND95=0,0;MATEID=496979_1;EVENT=496979;SECONDARY;SU=5;PE=0;SR=5;ALG=PROD;AF=3.419e-05;NSAMP=1;MSQ=26.13;RECLASSIFIED;AC=1;AN=29246;NFAM=1
chr2	96607988	96607993	chr2	96608042	96608047	277479	353.75	+	-	BND	PASS	277479_1	N	N[chr2:96608046[	277479_2	N	]chr2:96607991]N	SVTYPE=BND;POS=96607991;STRANDS=+-:11;CIPOS=-3,2;CIEND=-3,2;CIPOS95=0,0;CIEND95=0,0;MATEID=277479_2;EVENT=277479;SU=11;PE=0;SR=11;ALG=PROD;AF=3.419e-05;NSAMP=1;MSQ=353.74;RECLASSIFIED;AC=1;AN=29246;NFAM=1	SVTYPE=BND;POS=96608046;STRANDS=+-:11;CIPOS=-3,2;CIEND=-3,2;CIPOS95=0,0;CIEND95=0,0;MATEID=277479_1;EVENT=277479;SECONDARY;SU=11;PE=0;SR=11;ALG=PROD;AF=3.419e-05;NSAMP=1;MSQ=353.74;RECLASSIFIED;AC=1;AN=29246;NFAM=1
chr2	96611874	96611931	chrX	7122215	7122272	57094	655.12	-	+	BND	LOW	57094_1	N	]chrX:7122244]N	57094_2	N	N[chr2:96611904[	SVTYPE=BND;POS=96611904;STRANDS=-+:9;CIPOS=-29,28;CIEND=-29,28;CIPOS95=0,0;CIEND95=0,0;MATEID=57094_2;EVENT=57094;SU=9;PE=0;SR=9;ALG=PROD;AF=0.000889;NSAMP=26;MSQ=17.23;AC=26;AN=29246;NFAM=26	SVTYPE=BND;POS=7122244;STRANDS=-+:9;CIPOS=-29,28;CIEND=-29,28;CIPOS95=0,0;CIEND95=0,0;MATEID=57094_1;EVENT=57094;SECONDARY;SU=9;PE=0;SR=9;ALG=PROD;AF=0.000889;NSAMP=26;MSQ=17.23;AC=26;AN=29246;NFAM=26
chr2	96612663	96613250	chr8	93879468	93879980	55834	3416.81	-	+	BND	LOW	55834_1	N	]chr8:93879482]N	55834_2	N	N[chr2:96613245[	SVTYPE=BND;POS=96613245;STRANDS=-+:89;IMPRECISE;CIPOS=-581,6;CIEND=-14,498;CIPOS95=-96,6;CIEND95=-14,92;MATEID=55834_2;EVENT=55834;SU=89;PE=89;SR=0;ALG=PROD;AF=0.003453;NSAMP=101;MSQ=23.34;AC=101;AN=29246;NFAM=101	SVTYPE=BND;POS=93879482;STRANDS=-+:89;IMPRECISE;CIPOS=-14,498;CIEND=-581,6;CIPOS95=-14,92;CIEND95=-96,6;MATEID=55834_1;EVENT=55834;SECONDARY;SU=89;PE=89;SR=0;ALG=PROD;AF=0.003453;NSAMP=101;MSQ=23.34;AC=101;AN=29246;NFAM=101
chr2	96627359	96627666	chr2	96629198	96629381	277480	167.82	+	-	DEL	PASS	277480	N	<DEL>	.	.	.	SVTYPE=DEL;POS=96627369;SVLEN=-2003;END=96629372;STRANDS=+-:9;IMPRECISE;CIPOS=-10,297;CIEND=-174,9;CIPOS95=-2,82;CIEND95=-38,3;SU=9;PE=9;SR=0;ALG=PROD;AF=3.419e-05;NSAMP=1;MSQ=167.82;AC=1;AN=29246;NFAM=1	.
chr2	96632438	96632992	chr2	96635915	96636534	496980	445.61	-	+	BND	LOW	496980_1	N	]chr2:96636006]N	496980_2	N	N[chr2:96632958[	SVTYPE=BND;POS=96632958;STRANDS=-+:45;IMPRECISE;CIPOS=-519,35;CIEND=-91,528;CIPOS95=-68,35;CIEND95=-63,63;MATEID=496980_2;EVENT=496980;SU=45;PE=45;SR=0;ALG=PROD;AF=0.0002052;NSAMP=6;MSQ=6.79;RECLASSIFIED;AC=6;AN=29246;NFAM=6	SVTYPE=BND;POS=96636006;STRANDS=-+:45;IMPRECISE;CIPOS=-91,528;CIEND=-519,35;CIPOS95=-63,63;CIEND95=-68,35;MATEID=496980_1;EVENT=496980;SECONDARY;SU=45;PE=45;SR=0;ALG=PROD;AF=0.0002052;NSAMP=6;MSQ=6.79;RECLASSIFIED;AC=6;AN=29246;NFAM=6
chr2	96655062	96655117	chr12	130309804	130309856	44165	2789.75	+	-	BND	LOW	44165_1	N	N[chr12:130309848[	44165_2	N	]chr2:96655068]N	SVTYPE=BND;POS=96655068;STRANDS=+-:194;IMPRECISE;CIPOS=-6,49;CIEND=-43,9;CIPOS95=-2,2;CIEND95=-2,2;MATEID=44165_2;EVENT=44165;SU=194;PE=193;SR=1;ALG=PROD;AF=6.839e-05;NSAMP=2;MSQ=118.35;AC=2;AN=29246;NFAM=2	SVTYPE=BND;POS=130309848;STRANDS=+-:194;IMPRECISE;CIPOS=-43,9;CIEND=-6,49;CIPOS95=-2,2;CIEND95=-2,2;MATEID=44165_1;EVENT=44165;SECONDARY;SU=194;PE=193;SR=1;ALG=PROD;AF=6.839e-05;NSAMP=2;MSQ=118.35;AC=2;AN=29246;NFAM=2
chr2	96658026	96658083	chr2	96665656	96665715	496981	198.07	-	+	DUP	PASS	496981	N	<DUP>	.	.	.	SVTYPE=DUP;POS=96658056;SVLEN=7630;END=96665686;STRANDS=-+:23;IMPRECISE;CIPOS=-30,27;CIEND=-30,29;CIPOS95=-2,2;CIEND95=-2,2;SU=23;PE=22;SR=1;ALG=PROD;AF=6.839e-05;NSAMP=2;MSQ=98.81;AC=2;AN=29246;NFAM=2	.
chr2	96658303	96658312	chr2	96658492	96658502	277483	33.77	+	-	BND	LOW	277483_1	N	N[chr2:96658503[	277483_2	N	]chr2:96658303]N	SVTYPE=BND;POS=96658303;STRANDS=+-:5;IMPRECISE;CIPOS=0,9;CIEND=-10,0;CIPOS95=0,1;CIEND95=-3,0;MATEID=277483_2;EVENT=277483;SU=5;PE=0;SR=5;ALG=PROD;AF=3.419e-05;NSAMP=1;MSQ=26.74;RECLASSIFIED;AC=1;AN=29246;NFAM=1	SVTYPE=BND;POS=96658503;STRANDS=+-:5;IMPRECISE;CIPOS=-10,0;CIEND=0,9;CIPOS95=-3,0;CIEND95=0,1;MATEID=277483_1;EVENT=277483;SECONDARY;SU=5;PE=0;SR=5;ALG=PROD;AF=3.419e-05;NSAMP=1;MSQ=26.74;RECLASSIFIED;AC=1;AN=29246;NFAM=1
chr2	96658406	96658450	chr2	96667974	96668018	496982	949.43	-	+	DUP	PASS	496982	N	<DUP>	.	.	.	SVTYPE=DUP;POS=96658429;SVLEN=9568;END=96667997;STRANDS=-+:72;CIPOS=-23,21;CIEND=-23,21;CIPOS95=0,0;CIEND95=0,0;SU=72;PE=51;SR=21;ALG=PROD;AF=0.0001026;NSAMP=3;MSQ=316;AC=3;AN=29246;NFAM=3	.
chr2	96658453	96659151	chr12	68277376	68278109	43713	27.35	+	+	BND	LOW	43713_1	N	N]chr12:68277404]	43713_2	N	N]chr2:96658483]	SVTYPE=BND;POS=96658483;STRANDS=++:4;IMPRECISE;CIPOS=-30,668;CIEND=-28,705;CIPOS95=-30,221;CIEND95=-28,245;MATEID=43713_2;EVENT=43713;SU=4;PE=4;SR=0;ALG=PROD;AF=3.419e-05;NSAMP=1;MSQ=26.74;AC=1;AN=29246;NFAM=1	SVTYPE=BND;POS=68277404;STRANDS=++:4;IMPRECISE;CIPOS=-28,705;CIEND=-30,668;CIPOS95=-28,245;CIEND95=-30,221;MATEID=43713_1;EVENT=43713;SECONDARY;SU=4;PE=4;SR=0;ALG=PROD;AF=3.419e-05;NSAMP=1;MSQ=26.74;AC=1;AN=29246;NFAM=1
chr2	96658539	96658545	chr2	96659178	96659180	277484	19834.6	+	-	BND	LOW	277484_1	N	N[chr2:96659179[	277484_2	N	]chr2:96658542]N	SVTYPE=BND;POS=96658542;STRANDS=+-:685;CIPOS=-3,3;CIEND=0,2;CIPOS95=0,0;CIEND95=0,0;MATEID=277484_2;EVENT=277484;SU=685;PE=476;SR=209;ALG=PROD;AF=0.001846;NSAMP=54;MSQ=189.9;RECLASSIFIED;AC=54;AN=29246;NFAM=51	SVTYPE=BND;POS=96659179;STRANDS=+-:685;CIPOS=0,2;CIEND=-3,3;CIPOS95=0,0;CIEND95=0,0;MATEID=277484_1;EVENT=277484;SECONDARY;SU=685;PE=476;SR=209;ALG=PROD;AF=0.001846;NSAMP=54;MSQ=189.9;RECLASSIFIED;AC=54;AN=29246;NFAM=51
chr2	96658852	96659408	chr17	13026101	13026589	46873	538.87	-	+	BND	LOW	46873_1	N	]chr17:13026131]N	46873_2	N	N[chr2:96659380[	SVTYPE=BND;POS=96659380;STRANDS=-+:10;IMPRECISE;CIPOS=-527,29;CIEND=-30,458;CIPOS95=-159,29;CIEND95=-30,88;MATEID=46873_2;EVENT=46873;SU=10;PE=10;SR=0;ALG=PROD;AF=0.0006155;NSAMP=18;MSQ=24.03;AC=18;AN=29246;NFAM=18	SVTYPE=BND;POS=13026131;STRANDS=-+:10;IMPRECISE;CIPOS=-30,458;CIEND=-527,29;CIPOS95=-30,88;CIEND95=-159,29;MATEID=46873_1;EVENT=46873;SECONDARY;SU=10;PE=10;SR=0;ALG=PROD;AF=0.0006155;NSAMP=18;MSQ=24.03;AC=18;AN=29246;NFAM=18
chr2	96658854	96659387	chr6	36275964	36276347	53358	3938.47	-	+	BND	LOW	53358_1	N	]chr6:36275974]N	53358_2	N	N[chr2:96659373[	SVTYPE=BND;POS=96659373;STRANDS=-+:53;IMPRECISE;CIPOS=-518,15;CIEND=-10,373;CIPOS95=-81,15;CIEND95=-10,26;MATEID=53358_2;EVENT=53358;SU=53;PE=53;SR=0;ALG=PROD;AF=0.003453;NSAMP=101;MSQ=27.07;AC=101;AN=29246;NFAM=101	SVTYPE=BND;POS=36275974;STRANDS=-+:53;IMPRECISE;CIPOS=-10,373;CIEND=-518,15;CIPOS95=-10,26;CIEND95=-81,15;MATEID=53358_1;EVENT=53358;SECONDARY;SU=53;PE=53;SR=0;ALG=PROD;AF=0.003453;NSAMP=101;MSQ=27.07;AC=101;AN=29246;NFAM=101
chr2	96658891	96659377	chr3	66059222	66059547	49838	1424.54	-	+	BND	LOW	49838_1	N	]chr3:66059252]N	49838_2	N	N[chr2:96659367[	SVTYPE=BND;POS=96659367;STRANDS=-+:28;IMPRECISE;CIPOS=-475,11;CIEND=-30,295;CIPOS95=-95,11;CIEND95=-16,16;MATEID=49838_2;EVENT=49838;SU=28;PE=28;SR=0;ALG=PROD;AF=0.001881;NSAMP=55;MSQ=20.24;AC=55;AN=29246;NFAM=55	SVTYPE=BND;POS=66059252;STRANDS=-+:28;IMPRECISE;CIPOS=-30,295;CIEND=-475,11;CIPOS95=-16,16;CIEND95=-95,11;MATEID=49838_1;EVENT=49838;SECONDARY;SU=28;PE=28;SR=0;ALG=PROD;AF=0.001881;NSAMP=55;MSQ=20.24;AC=55;AN=29246;NFAM=55
chr2	96658995	96659014	chr2	96659504	96659523	277485	4462.51	+	-	BND	LOW	277485_1	N	N[chr2:96659515[	277485_2	N	]chr2:96659005]N	SVTYPE=BND;POS=96659005;STRANDS=+-:17;IMPRECISE;CIPOS=-10,9;CIEND=-10,9;CIPOS95=-3,3;CIEND95=-3,3;MATEID=277485_2;EVENT=277485;SU=17;PE=16;SR=1;ALG=PROD;AF=0.001128;NSAMP=33;MSQ=112.01;RECLASSIFIED;AC=33;AN=29246;NFAM=30	SVTYPE=BND;POS=96659515;STRANDS=+-:17;IMPRECISE;CIPOS=-10,9;CIEND=-10,9;CIPOS95=-3,3;CIEND95=-3,3;MATEID=277485_1;EVENT=277485;SECONDARY;SU=17;PE=16;SR=1;ALG=PROD;AF=0.001128;NSAMP=33;MSQ=112.01;RECLASSIFIED;AC=33;AN=29246;NFAM=30
chr2	96659008	96659478	chr12	29090144	29090925	43433	1624.21	-	-	BND	LOW	43433_1	N	[chr12:29090917[N	43433_2	N	[chr2:96659470[N	SVTYPE=BND;POS=96659470;STRANDS=--:5;IMPRECISE;CIPOS=-461,9;CIEND=-772,9;CIPOS95=-111,2;CIEND95=-145,2;MATEID=43433_2;EVENT=43433;SU=5;PE=5;SR=0;ALG=PROD;AF=0.00171;NSAMP=50;MSQ=23.26;AC=50;AN=29246;NFAM=50	SVTYPE=BND;POS=29090917;STRANDS=--:5;IMPRECISE;CIPOS=-772,9;CIEND=-461,9;CIPOS95=-145,2;CIEND95=-111,2;MATEID=43433_1;EVENT=43433;SECONDARY;SU=5;PE=5;SR=0;ALG=PROD;AF=0.00171;NSAMP=50;MSQ=23.26;AC=50;AN=29246;NFAM=50
chr2	96659075	96659508	chr12	40539453	40540021	43503	200.66	-	+	BND	LOW	43503_1	N	]chr12:40539483]N	43503_2	N	N[chr2:96659480[	SVTYPE=BND;POS=96659480;STRANDS=-+:4;IMPRECISE;CIPOS=-404,29;CIEND=-30,538;CIPOS95=-106,29;CIEND95=-30,184;MATEID=43503_2;EVENT=43503;SU=4;PE=4;SR=0;ALG=PROD;AF=0.000171;NSAMP=5;MSQ=38.17;AC=5;AN=29246;NFAM=5	SVTYPE=BND;POS=40539483;STRANDS=-+:4;IMPRECISE;CIPOS=-30,538;CIEND=-404,29;CIPOS95=-30,184;CIEND95=-106,29;MATEID=43503_1;EVENT=43503;SECONDARY;SU=4;PE=4;SR=0;ALG=PROD;AF=0.000171;NSAMP=5;MSQ=38.17;AC=5;AN=29246;NFAM=5
chr2	96659082	96659880	chr17	11693991	11694792	46597	159.93	+	-	BND	LOW	46597_1	N	N[chr17:11694739[	46597_2	N	]chr2:96659258]N	SVTYPE=BND;POS=96659258;STRANDS=+-:12;IMPRECISE;CIPOS=-176,622;CIEND=-747,54;CIPOS95=-176,245;CIEND95=-233,54;MATEID=46597_2;EVENT=46597;SU=12;PE=12;SR=0;ALG=SUM;AF=3.419e-05;NSAMP=1;MSQ=20.95;AC=1;AN=29246;NFAM=1	SVTYPE=BND;POS=11694739;STRANDS=+-:12;IMPRECISE;CIPOS=-747,54;CIEND=-176,622;CIPOS95=-233,54;CIEND95=-176,245;MATEID=46597_1;EVENT=46597;SECONDARY;SU=12;PE=12;SR=0;ALG=SUM;AF=3.419e-05;NSAMP=1;MSQ=20.95;AC=1;AN=29246;NFAM=1
chr2	96659159	96659507	chr3	83154270	83154754	49940	2245.35	-	-	BND	LOW	49940_1	N	[chr3:83154744[N	49940_2	N	[chr2:96659460[N	SVTYPE=BND;POS=96659460;STRANDS=--:56;IMPRECISE;CIPOS=-300,48;CIEND=-473,11;CIPOS95=-11,11;CIEND95=-52,11;MATEID=49940_2;EVENT=49940;SU=56;PE=56;SR=0;ALG=PROD;AF=0.001299;NSAMP=38;MSQ=34.81;AC=38;AN=29246;NFAM=38	SVTYPE=BND;POS=83154744;STRANDS=--:56;IMPRECISE;CIPOS=-473,11;CIEND=-300,48;CIPOS95=-52,11;CIEND95=-11,11;MATEID=49940_1;EVENT=49940;SECONDARY;SU=56;PE=56;SR=0;ALG=PROD;AF=0.001299;NSAMP=38;MSQ=34.81;AC=38;AN=29246;NFAM=38
chr2	96659237	96659315	chr11	76849054	76849153	42804	88.82	-	+	BND	LOW	42804_1	N	]chr11:76849104]N	42804_2	N	N[chr2:96659288[	SVTYPE=BND;POS=96659288;STRANDS=-+:16;IMPRECISE;CIPOS=-50,28;CIEND=-50,49;CIPOS95=-3,3;CIEND95=-3,3;MATEID=42804_2;EVENT=42804;SU=16;PE=15;SR=1;ALG=PROD;AF=6.839e-05;NSAMP=2;MSQ=41.84;AC=2;AN=29246;NFAM=1	SVTYPE=BND;POS=76849104;STRANDS=-+:16;IMPRECISE;CIPOS=-50,49;CIEND=-50,28;CIPOS95=-3,3;CIEND95=-3,3;MATEID=42804_1;EVENT=42804;SECONDARY;SU=16;PE=15;SR=1;ALG=PROD;AF=6.839e-05;NSAMP=2;MSQ=41.84;AC=2;AN=29246;NFAM=1
chr2	96659262	96659746	chr6	50192690	50193231	53443	46.47	+	+	BND	LOW	53443_1	N	N]chr6:50192720]	53443_2	N	N]chr2:96659292]	SVTYPE=BND;POS=96659292;STRANDS=++:4;IMPRECISE;CIPOS=-30,454;CIEND=-30,511;CIPOS95=-30,141;CIEND95=-30,159;MATEID=53443_2;EVENT=53443;SU=4;PE=4;SR=0;ALG=PROD;AF=3.419e-05;NSAMP=1;MSQ=35.82;AC=1;AN=29246;NFAM=1	SVTYPE=BND;POS=50192720;STRANDS=++:4;IMPRECISE;CIPOS=-30,511;CIEND=-30,454;CIPOS95=-30,159;CIEND95=-30,141;MATEID=53443_1;EVENT=53443;SECONDARY;SU=4;PE=4;SR=0;ALG=PROD;AF=3.419e-05;NSAMP=1;MSQ=35.82;AC=1;AN=29246;NFAM=1
chr2	96659269	96659321	chr17	50673938	50673991	46710	221.63	+	-	BND	LOW	46710_1	N	N[chr17:50673965[	46710_2	N	]chr2:96659292]N	SVTYPE=BND;POS=96659292;STRANDS=+-:10;IMPRECISE;CIPOS=-23,29;CIEND=-26,27;CIPOS95=-3,3;CIEND95=-2,2;MATEID=46710_2;EVENT=46710;SU=10;PE=8;SR=2;ALG=PROD;AF=0.0003077;NSAMP=9;MSQ=14.42;AC=9;AN=29246;NFAM=9	SVTYPE=BND;POS=50673965;STRANDS=+-:10;IMPRECISE;CIPOS=-26,27;CIEND=-23,29;CIPOS95=-2,2;CIEND95=-3,3;MATEID=46710_1;EVENT=46710;SECONDARY;SU=10;PE=8;SR=2;ALG=PROD;AF=0.0003077;NSAMP=9;MSQ=14.42;AC=9;AN=29246;NFAM=9
chr2	96659272	96659545	chr5	126700367	126701164	52634	4641.25	-	+	BND	LOW	52634_1	N	]chr5:126700397]N	52634_2	N	N[chr2:96659517[	SVTYPE=BND;POS=96659517;STRANDS=-+:4;IMPRECISE;CIPOS=-244,29;CIEND=-30,767;CIPOS95=-100,29;CIEND95=-30,153;MATEID=52634_2;EVENT=52634;SU=4;PE=4;SR=0;ALG=PROD;AF=0.006462;NSAMP=188;MSQ=15.38;AC=189;AN=29246;NFAM=188	SVTYPE=BND;POS=126700397;STRANDS=-+:4;IMPRECISE;CIPOS=-30,767;CIEND=-244,29;CIPOS95=-30,153;CIEND95=-100,29;MATEID=52634_1;EVENT=52634;SECONDARY;SU=4;PE=4;SR=0;ALG=PROD;AF=0.006462;NSAMP=188;MSQ=15.38;AC=189;AN=29246;NFAM=188
chr2	96659282	96659301	chr5	126700288	126700304	52633	456.67	+	-	BND	LOW	52633_1	N	N[chr5:126700299[	52633_2	N	]chr2:96659292]N	SVTYPE=BND;POS=96659292;STRANDS=+-:39;IMPRECISE;CIPOS=-10,9;CIEND=-10,6;CIPOS95=0,0;CIEND95=-1,1;MATEID=52633_2;EVENT=52633;SU=39;PE=24;SR=15;ALG=PROD;AF=0.001026;NSAMP=30;MSQ=14.14;AC=30;AN=29246;NFAM=30	SVTYPE=BND;POS=126700299;STRANDS=+-:39;IMPRECISE;CIPOS=-10,6;CIEND=-10,9;CIPOS95=-1,1;CIEND95=0,0;MATEID=52633_1;EVENT=52633;SECONDARY;SU=39;PE=24;SR=15;ALG=PROD;AF=0.001026;NSAMP=30;MSQ=14.14;AC=30;AN=29246;NFAM=30
chr2	96659282	96659301	chr10	91573299	91573317	41532	182.26	+	+	BND	LOW	41532_1	N	N]chr10:91573308]	41532_2	N	N]chr2:96659292]	SVTYPE=BND;POS=96659292;STRANDS=++:4;IMPRECISE;CIPOS=-10,9;CIEND=-9,9;CIPOS95=-3,3;CIEND95=-1,3;MATEID=41532_2;EVENT=41532;SU=4;PE=3;SR=1;ALG=PROD;AF=0.0002393;NSAMP=7;MSQ=24.74;AC=7;AN=29246;NFAM=7	SVTYPE=BND;POS=91573308;STRANDS=++:4;IMPRECISE;CIPOS=-9,9;CIEND=-10,9;CIPOS95=-1,3;CIEND95=-3,3;MATEID=41532_1;EVENT=41532;SECONDARY;SU=4;PE=3;SR=1;ALG=PROD;AF=0.0002393;NSAMP=7;MSQ=24.74;AC=7;AN=29246;NFAM=7
chr2	96659282	96659301	chr12	29091043	29091059	43434	2976.32	+	+	BND	LOW	43434_1	N	N]chr12:29091050]	43434_2	N	N]chr2:96659292]	SVTYPE=BND;POS=96659292;STRANDS=++:54;CIPOS=-10,9;CIEND=-7,9;CIPOS95=0,0;CIEND95=0,0;MATEID=43434_2;EVENT=43434;SU=54;PE=43;SR=11;ALG=PROD;AF=0.003077;NSAMP=90;MSQ=30.72;RETAINED;AC=90;AN=29246;NFAM=90	SVTYPE=BND;POS=29091050;STRANDS=++:54;CIPOS=-7,9;CIEND=-10,9;CIPOS95=0,0;CIEND95=0,0;MATEID=43434_1;EVENT=43434;SECONDARY;SU=54;PE=43;SR=11;ALG=PROD;AF=0.003077;NSAMP=90;MSQ=30.72;RETAINED;AC=90;AN=29246;NFAM=90
chr2	96659284	96659298	chr3	83154858	83154868	49943	2171.03	+	+	BND	LOW	49943_1	N	N]chr3:83154862]	49943_2	N	N]chr2:96659292]	SVTYPE=BND;POS=96659292;STRANDS=++:188;CIPOS=-8,6;CIEND=-4,6;CIPOS95=0,0;CIEND95=0,0;MATEID=49943_2;EVENT=49943;SU=188;PE=105;SR=83;ALG=PROD;AF=0.00106;NSAMP=31;MSQ=42.58;AC=31;AN=29246;NFAM=30	SVTYPE=BND;POS=83154862;STRANDS=++:188;CIPOS=-4,6;CIEND=-8,6;CIPOS95=0,0;CIEND95=0,0;MATEID=49943_1;EVENT=49943;SECONDARY;SU=188;PE=105;SR=83;ALG=PROD;AF=0.00106;NSAMP=31;MSQ=42.58;AC=31;AN=29246;NFAM=30
chr2	96659287	96659301	chr16	60235245	60235264	46339	223.03	+	+	BND	LOW	46339_1	N	N]chr16:60235255]	46339_2	N	N]chr2:96659292]	SVTYPE=BND;POS=96659292;STRANDS=++:7;IMPRECISE;CIPOS=-5,9;CIEND=-10,9;CIPOS95=-1,3;CIEND95=-1,1;MATEID=46339_2;EVENT=46339;SU=7;PE=5;SR=2;ALG=PROD;AF=0.0004787;NSAMP=14;MSQ=15.21;AC=14;AN=29246;NFAM=14	SVTYPE=BND;POS=60235255;STRANDS=++:7;IMPRECISE;CIPOS=-10,9;CIEND=-5,9;CIPOS95=-1,1;CIEND95=-1,3;MATEID=46339_1;EVENT=46339;SECONDARY;SU=7;PE=5;SR=2;ALG=PROD;AF=0.0004787;NSAMP=14;MSQ=15.21;AC=14;AN=29246;NFAM=14
chr2	96659293	96659644	chr3	72502369	72502972	49880	1040.22	+	+	BND	LOW	49880_1	N	N]chr3:72502419]	49880_2	N	N]chr2:96659343]	SVTYPE=BND;POS=96659343;STRANDS=++:13;IMPRECISE;CIPOS=-50,301;CIEND=-50,553;CIPOS95=-49,49;CIEND95=-50,120;MATEID=49880_2;EVENT=49880;SU=13;PE=13;SR=0;ALG=PROD;AF=0.001231;NSAMP=36;MSQ=20.69;AC=36;AN=29246;NFAM=36	SVTYPE=BND;POS=72502419;STRANDS=++:13;IMPRECISE;CIPOS=-50,553;CIEND=-50,301;CIPOS95=-50,120;CIEND95=-49,49;MATEID=49880_1;EVENT=49880;SECONDARY;SU=13;PE=13;SR=0;ALG=PROD;AF=0.001231;NSAMP=36;MSQ=20.69;AC=36;AN=29246;NFAM=36
chr2	96659308	96659810	chr3	128597161	128597848	50207	58.9	+	+	BND	LOW	50207_1	N	N]chr3:128597171]	50207_2	N	N]chr2:96659318]	SVTYPE=BND;POS=96659318;STRANDS=++:4;IMPRECISE;CIPOS=-10,492;CIEND=-10,677;CIPOS95=-2,127;CIEND95=-1,162;MATEID=50207_2;EVENT=50207;SU=4;PE=4;SR=0;ALG=PROD;AF=3.419e-05;NSAMP=1;MSQ=56.86;AC=1;AN=29246;NFAM=1	SVTYPE=BND;POS=128597171;STRANDS=++:4;IMPRECISE;CIPOS=-10,677;CIEND=-10,492;CIPOS95=-1,162;CIEND95=-2,127;MATEID=50207_1;EVENT=50207;SECONDARY;SU=4;PE=4;SR=0;ALG=PROD;AF=3.419e-05;NSAMP=1;MSQ=56.86;AC=1;AN=29246;NFAM=1
chr2	96659318	96659552	chr12	93613947	93614436	43866	564.07	+	-	BND	LOW	43866_1	N	N[chr12:93614428[	43866_2	N	]chr2:96659368]N	SVTYPE=BND;POS=96659368;STRANDS=+-:39;IMPRECISE;CIPOS=-50,184;CIEND=-480,9;CIPOS95=-11,11;CIEND95=-77,9;MATEID=43866_2;EVENT=43866;SU=39;PE=39;SR=0;ALG=PROD;AF=0.0007522;NSAMP=22;MSQ=20.25;AC=22;AN=29246;NFAM=21	SVTYPE=BND;POS=93614428;STRANDS=+-:39;IMPRECISE;CIPOS=-480,9;CIEND=-50,184;CIPOS95=-77,9;CIEND95=-11,11;MATEID=43866_1;EVENT=43866;SECONDARY;SU=39;PE=39;SR=0;ALG=PROD;AF=0.0007522;NSAMP=22;MSQ=20.25;AC=22;AN=29246;NFAM=21
chr2	96659330	96659417	chr3	72430619	72431139	49868	3014.32	-	-	BND	LOW	49868_1	N	[chr3:72431131[N	49868_2	N	[chr2:96659379[N	SVTYPE=BND;POS=96659379;STRANDS=--:92;IMPRECISE;CIPOS=-48,39;CIEND=-511,9;CIPOS95=-5,5;CIEND95=-63,9;MATEID=49868_2;EVENT=49868;SU=92;PE=92;SR=0;ALG=PROD;AF=0.001197;NSAMP=35;MSQ=46.58;AC=35;AN=29246;NFAM=33	SVTYPE=BND;POS=72431131;STRANDS=--:92;IMPRECISE;CIPOS=-511,9;CIEND=-48,39;CIPOS95=-63,9;CIEND95=-5,5;MATEID=49868_1;EVENT=49868;SECONDARY;SU=92;PE=92;SR=0;ALG=PROD;AF=0.001197;NSAMP=35;MSQ=46.58;AC=35;AN=29246;NFAM=33
chr2	96659367	96659674	chr3	72431346	72431824	49871	1619.61	+	+	BND	LOW	49871_1	N	N]chr3:72431366]	49871_2	N	N]chr2:96659415]	SVTYPE=BND;POS=96659415;STRANDS=++:61;IMPRECISE;CIPOS=-48,259;CIEND=-20,458;CIPOS95=-11,11;CIEND95=-20,72;MATEID=49871_2;EVENT=49871;SU=61;PE=61;SR=0;ALG=PROD;AF=0.0003761;NSAMP=11;MSQ=58.16;AC=11;AN=29246;NFAM=10	SVTYPE=BND;POS=72431366;STRANDS=++:61;IMPRECISE;CIPOS=-20,458;CIEND=-48,259;CIPOS95=-20,72;CIEND95=-11,11;MATEID=49871_1;EVENT=49871;SECONDARY;SU=61;PE=61;SR=0;ALG=PROD;AF=0.0003761;NSAMP=11;MSQ=58.16;AC=11;AN=29246;NFAM=10
chr2	96659450	96659469	chr4	4263828	4263847	50695	69562.2	-	+	BND	LOW	50695_1	N	]chr4:4263838]N	50695_2	N	N[chr2:96659461[	SVTYPE=BND;POS=96659461;STRANDS=-+:5;CIPOS=-10,9;CIEND=-10,9;CIPOS95=0,0;CIEND95=0,0;MATEID=50695_2;EVENT=50695;SU=5;PE=0;SR=5;ALG=PROD;AF=0.04062;NSAMP=1186;MSQ=39.2;AC=1188;AN=29246;NFAM=1156	SVTYPE=BND;POS=4263838;STRANDS=-+:5;CIPOS=-10,9;CIEND=-10,9;CIPOS95=0,0;CIEND95=0,0;MATEID=50695_1;EVENT=50695;SECONDARY;SU=5;PE=0;SR=5;ALG=PROD;AF=0.04062;NSAMP=1186;MSQ=39.2;AC=1188;AN=29246;NFAM=1156
chr2	96676253	96676938	chr3	128627967	128628508	50208	11.54	-	+	BND	LOW	50208_1	N	]chr3:128627976]N	50208_2	N	N[chr2:96676930[	SVTYPE=BND;POS=96676930;STRANDS=-+:6;IMPRECISE;CIPOS=-676,9;CIEND=-9,532;CIPOS95=-199,0;CIEND95=-1,193;MATEID=50208_2;EVENT=50208;SU=6;PE=6;SR=0;ALG=PROD;AF=3.419e-05;NSAMP=1;MSQ=9.19;AC=1;AN=29246;NFAM=1	SVTYPE=BND;POS=128627976;STRANDS=-+:6;IMPRECISE;CIPOS=-9,532;CIEND=-676,9;CIPOS95=-1,193;CIEND95=-199,0;MATEID=50208_1;EVENT=50208;SECONDARY;SU=6;PE=6;SR=0;ALG=PROD;AF=3.419e-05;NSAMP=1;MSQ=9.19;AC=1;AN=29246;NFAM=1
chr2	96677723	96678273	chrX	23982170	23982689	57298	29392.0	+	-	BND	LOW	57298_1	N	N[chrX:23982659[	57298_2	N	]chr2:96677756]N	SVTYPE=BND;POS=96677756;STRANDS=+-:16;IMPRECISE;CIPOS=-33,517;CIEND=-488,31;CIPOS95=-33,122;CIEND95=-102,31;MATEID=57298_2;EVENT=57298;SU=16;PE=16;SR=0;ALG=PROD;AF=0.02835;NSAMP=829;MSQ=24.02;AC=829;AN=29246;NFAM=823	SVTYPE=BND;POS=23982659;STRANDS=+-:16;IMPRECISE;CIPOS=-488,31;CIEND=-33,517;CIPOS95=-102,31;CIEND95=-33,122;MATEID=57298_1;EVENT=57298;SECONDARY;SU=16;PE=16;SR=0;ALG=PROD;AF=0.02835;NSAMP=829;MSQ=24.02;AC=829;AN=29246;NFAM=823
chr2	96691855	96691914	chr2	96724446	96724505	496984	248.09	-	+	DUP	PASS	496984	N	<DUP>	.	.	.	SVTYPE=DUP;POS=96691885;SVLEN=32591;END=96724476;STRANDS=-+:28;CIPOS=-30,29;CIEND=-30,29;CIPOS95=0,0;CIEND95=0,0;SU=28;PE=18;SR=10;ALG=PROD;AF=6.839e-05;NSAMP=2;MSQ=123.91;AC=2;AN=29246;NFAM=2	.
chr2	96693502	96693513	chr2	96693890	96693908	277486	126.51	+	-	BND	LOW	277486_1	N	N[chr2:96693901[	277486_2	N	]chr2:96693508]N	SVTYPE=BND;POS=96693508;STRANDS=+-:6;CIPOS=-6,5;CIEND=-10,8;CIPOS95=0,0;CIEND95=0,0;MATEID=277486_2;EVENT=277486;SU=6;PE=0;SR=6;ALG=PROD;AF=0.000171;NSAMP=5;MSQ=22.12;RECLASSIFIED;AC=5;AN=29246;NFAM=5	SVTYPE=BND;POS=96693901;STRANDS=+-:6;CIPOS=-10,8;CIEND=-6,5;CIPOS95=0,0;CIEND95=0,0;MATEID=277486_1;EVENT=277486;SECONDARY;SU=6;PE=0;SR=6;ALG=PROD;AF=0.000171;NSAMP=5;MSQ=22.12;RECLASSIFIED;AC=5;AN=29246;NFAM=5
chr2	96695909	96695926	chr2	96695962	96695979	277487	128.91	+	-	BND	LOW	277487_1	N	N[chr2:96695972[	277487_2	N	]chr2:96695918]N	SVTYPE=BND;POS=96695918;STRANDS=+-:4;CIPOS=-9,8;CIEND=-9,8;CIPOS95=0,0;CIEND95=0,0;MATEID=277487_2;EVENT=277487;SU=4;PE=0;SR=4;ALG=PROD;AF=3.419e-05;NSAMP=1;MSQ=128.87;RECLASSIFIED;AC=1;AN=29246;NFAM=1	SVTYPE=BND;POS=96695972;STRANDS=+-:4;CIPOS=-9,8;CIEND=-9,8;CIPOS95=0,0;CIEND95=0,0;MATEID=277487_1;EVENT=277487;SECONDARY;SU=4;PE=0;SR=4;ALG=PROD;AF=3.419e-05;NSAMP=1;MSQ=128.87;RECLASSIFIED;AC=1;AN=29246;NFAM=1
chr2	96703741	96703746	chr2	96704130	96704135	277488	1115.29	+	-	BND	LOW	277488_1	N	N[chr2:96704134[	277488_2	N	]chr2:96703744]N	SVTYPE=BND;POS=96703744;STRANDS=+-:15;CIPOS=-3,2;CIEND=-3,2;CIPOS95=0,0;CIEND95=0,0;MATEID=277488_2;EVENT=277488;SU=15;PE=4;SR=11;ALG=PROD;AF=0.000171;NSAMP=5;MSQ=213.33;RECLASSIFIED;AC=5;AN=29246;NFAM=5	SVTYPE=BND;POS=96704134;STRANDS=+-:15;CIPOS=-3,2;CIEND=-3,2;CIPOS95=0,0;CIEND95=0,0;MATEID=277488_1;EVENT=277488;SECONDARY;SU=15;PE=4;SR=11;ALG=PROD;AF=0.000171;NSAMP=5;MSQ=213.33;RECLASSIFIED;AC=5;AN=29246;NFAM=5
chr2	96726136	96726155	chr2	96726254	96726273	277489	395.66	+	-	DEL	PASS	277489	N	<DEL>	.	.	.	SVTYPE=DEL;POS=96726146;SVLEN=-118;END=96726264;STRANDS=+-:8;CIPOS=-10,9;CIEND=-10,9;CIPOS95=0,0;CIEND95=0,0;SU=8;PE=0;SR=8;ALG=PROD;AF=6.839e-05;NSAMP=2;MSQ=197.81;AC=2;AN=29246;NFAM=2	.
chr2	96736065	96736117	chr2	96737347	96737406	277490	488.18	+	-	DEL	PASS	277490	N	<DEL>	.	.	.	SVTYPE=DEL;POS=96736091;SVLEN=-1286;END=96737377;STRANDS=+-:19;CIPOS=-26,26;CIEND=-30,29;CIPOS95=0,0;CIEND95=0,0;SU=19;PE=4;SR=15;ALG=PROD;AF=6.839e-05;NSAMP=2;MSQ=244.09;AC=2;AN=29246;NFAM=2	.
chr2	96740393	96740398	chr2	96742548	96742552	277491	455.5	+	-	DEL	PASS	277491	N	<DEL>	.	.	.	SVTYPE=DEL;POS=96740396;SVLEN=-2155;END=96742551;STRANDS=+-:22;CIPOS=-3,2;CIEND=-3,1;CIPOS95=0,0;CIEND95=0,0;SU=22;PE=11;SR=11;ALG=PROD;AF=3.419e-05;NSAMP=1;MSQ=455.5;AC=1;AN=29246;NFAM=1	.
chr2	96741060	96741077	chr2	96741375	96741392	277492	118.19	+	-	BND	LOW	277492_1	N	N[chr2:96741385[	277492_2	N	]chr2:96741069]N	SVTYPE=BND;POS=96741069;STRANDS=+-:22;CIPOS=-9,8;CIEND=-9,8;CIPOS95=0,0;CIEND95=0,0;MATEID=277492_2;EVENT=277492;SU=22;PE=0;SR=22;ALG=PROD;AF=0.0001368;NSAMP=4;MSQ=15.2;RECLASSIFIED;AC=4;AN=29246;NFAM=4	SVTYPE=BND;POS=96741385;STRANDS=+-:22;CIPOS=-9,8;CIEND=-9,8;CIPOS95=0,0;CIEND95=0,0;MATEID=277492_1;EVENT=277492;SECONDARY;SU=22;PE=0;SR=22;ALG=PROD;AF=0.0001368;NSAMP=4;MSQ=15.2;RECLASSIFIED;AC=4;AN=29246;NFAM=4
chr2	96742144	96742163	chr2	96747249	96747267	277493	2142.86	+	-	DEL	PASS	277493	N	<DEL>	.	.	.	SVTYPE=DEL;POS=96742154;SVLEN=-5105;END=96747259;STRANDS=+-:89;CIPOS=-10,9;CIEND=-10,8;CIPOS95=0,0;CIEND95=0,0;SU=89;PE=61;SR=28;ALG=PROD;AF=0.0001026;NSAMP=3;MSQ=493.47;AC=3;AN=29246;NFAM=3	.
chr2	96759540	96759540	chr2	96759696	96759696	496986	181303.0	-	+	DUP	PASS	496986	N	<DUP>	.	.	.	SVTYPE=DUP;POS=96759540;SVLEN=156;END=96759696;STRANDS=-+:2996;CIPOS=0,0;CIEND=0,0;CIPOS95=0,0;CIEND95=0,0;SU=2996;PE=1;SR=2995;ALG=PROD;AF=0.06008;NSAMP=1732;MSQ=61.31;AC=1757;AN=29246;NFAM=1635	.
chr2	96764681	96764695	chr2	96769161	96769180	277495	2454.52	+	-	DEL	PASS	277495	N	<DEL>	.	.	.	SVTYPE=DEL;POS=96764686;SVLEN=-4485;END=96769171;STRANDS=+-:91;CIPOS=-5,9;CIEND=-10,9;CIPOS95=0,0;CIEND95=0,0;SU=91;PE=77;SR=14;ALG=PROD;AF=0.0002052;NSAMP=6;MSQ=409.09;AC=6;AN=29246;NFAM=6	.
chr2	96765877	96765894	chr2	96766128	96766145	277496	113.54	+	-	BND	LOW	277496_1	N	N[chr2:96766138[	277496_2	N	]chr2:96765886]N	SVTYPE=BND;POS=96765886;STRANDS=+-:4;CIPOS=-9,8;CIEND=-9,8;CIPOS95=0,0;CIEND95=0,0;MATEID=277496_2;EVENT=277496;SU=4;PE=0;SR=4;ALG=PROD;AF=0.0002052;NSAMP=6;MSQ=13.3;RECLASSIFIED;AC=6;AN=29246;NFAM=6	SVTYPE=BND;POS=96766138;STRANDS=+-:4;CIPOS=-9,8;CIEND=-9,8;CIPOS95=0,0;CIEND95=0,0;MATEID=277496_1;EVENT=277496;SECONDARY;SU=4;PE=0;SR=4;ALG=PROD;AF=0.0002052;NSAMP=6;MSQ=13.3;RECLASSIFIED;AC=6;AN=29246;NFAM=6
chr2	96768312	96769103	chr12	675694	676216	43214	420.18	-	-	BND	LOW	43214_1	N	[chr12:676188[N	43214_2	N	[chr2:96769075[N	SVTYPE=BND;POS=96769075;STRANDS=--:4;IMPRECISE;CIPOS=-762,29;CIEND=-493,29;CIPOS95=-157,29;CIEND95=-124,29;MATEID=43214_2;EVENT=43214;SU=4;PE=4;SR=0;ALG=PROD;AF=0.0003077;NSAMP=9;MSQ=8.92;AC=9;AN=29246;NFAM=9	SVTYPE=BND;POS=676188;STRANDS=--:4;IMPRECISE;CIPOS=-493,29;CIEND=-762,29;CIPOS95=-124,29;CIEND95=-157,29;MATEID=43214_1;EVENT=43214;SECONDARY;SU=4;PE=4;SR=0;ALG=PROD;AF=0.0003077;NSAMP=9;MSQ=8.92;AC=9;AN=29246;NFAM=9
chr2	96768910	96769181	chr2	96778554	96778854	496987	144.99	-	+	DUP	PASS	496987	N	<DUP>	.	.	.	SVTYPE=DUP;POS=96769172;SVLEN=9392;END=96778564;STRANDS=-+:13;IMPRECISE;CIPOS=-262,9;CIEND=-10,290;CIPOS95=-34,1;CIEND95=0,73;SU=13;PE=13;SR=0;ALG=PROD;AF=3.419e-05;NSAMP=1;MSQ=142.52;AC=1;AN=29246;NFAM=1	.
chr2	96772709	96772728	chr2	96772803	96772822	277497	599.78	+	-	BND	LOW	277497_1	N	N[chr2:96772814[	277497_2	N	]chr2:96772719]N	SVTYPE=BND;POS=96772719;STRANDS=+-:4;IMPRECISE;CIPOS=-10,9;CIEND=-10,9;CIPOS95=-3,3;CIEND95=-2,3;MATEID=277497_2;EVENT=277497;SU=4;PE=3;SR=1;ALG=PROD;AF=0.000718;NSAMP=21;MSQ=20.08;RECLASSIFIED;AC=21;AN=29246;NFAM=21	SVTYPE=BND;POS=96772814;STRANDS=+-:4;IMPRECISE;CIPOS=-10,9;CIEND=-10,9;CIPOS95=-2,3;CIEND95=-3,3;MATEID=277497_1;EVENT=277497;SECONDARY;SU=4;PE=3;SR=1;ALG=PROD;AF=0.000718;NSAMP=21;MSQ=20.08;RECLASSIFIED;AC=21;AN=29246;NFAM=21
chr2	96775840	96775897	chr2	96776111	96776166	277498	51.23	+	-	BND	LOW	277498_1	N	N[chr2:96776141[	277498_2	N	]chr2:96775869]N	SVTYPE=BND;POS=96775869;STRANDS=+-:8;CIPOS=-29,28;CIEND=-29,26;CIPOS95=0,0;CIEND95=0,0;MATEID=277498_2;EVENT=277498;SU=8;PE=0;SR=8;ALG=PROD;AF=6.839e-05;NSAMP=2;MSQ=22.31;RECLASSIFIED;AC=2;AN=29246;NFAM=2	SVTYPE=BND;POS=96776141;STRANDS=+-:8;CIPOS=-29,26;CIEND=-29,28;CIPOS95=0,0;CIEND95=0,0;MATEID=277498_1;EVENT=277498;SECONDARY;SU=8;PE=0;SR=8;ALG=PROD;AF=6.839e-05;NSAMP=2;MSQ=22.31;RECLASSIFIED;AC=2;AN=29246;NFAM=2
chr2	96789948	96789965	chr16	3891085	3891102	45973	4.64	-	+	BND	LOW	45973_1	N	]chr16:3891094]N	45973_2	N	N[chr2:96789958[	SVTYPE=BND;POS=96789958;STRANDS=-+:4;CIPOS=-9,8;CIEND=-9,8;CIPOS95=0,0;CIEND95=0,0;MATEID=45973_2;EVENT=45973;SU=4;PE=0;SR=4;ALG=PROD;AF=3.419e-05;NSAMP=1;MSQ=4.64;AC=1;AN=29246;NFAM=1	SVTYPE=BND;POS=3891094;STRANDS=-+:4;CIPOS=-9,8;CIEND=-9,8;CIPOS95=0,0;CIEND95=0,0;MATEID=45973_1;EVENT=45973;SECONDARY;SU=4;PE=0;SR=4;ALG=PROD;AF=3.419e-05;NSAMP=1;MSQ=4.64;AC=1;AN=29246;NFAM=1
chr2	96790021	96790038	chr17	54458568	54458585	46721	29.87	+	+	BND	LOW	46721_1	N	N]chr17:54458577]	46721_2	N	N]chr2:96790030]	SVTYPE=BND;POS=96790030;STRANDS=++:4;CIPOS=-9,8;CIEND=-9,8;CIPOS95=0,0;CIEND95=0,0;MATEID=46721_2;EVENT=46721;SU=4;PE=0;SR=4;ALG=PROD;AF=3.419e-05;NSAMP=1;MSQ=29.87;AC=1;AN=29246;NFAM=1	SVTYPE=BND;POS=54458577;STRANDS=++:4;CIPOS=-9,8;CIEND=-9,8;CIPOS95=0,0;CIEND95=0,0;MATEID=46721_1;EVENT=46721;SECONDARY;SU=4;PE=0;SR=4;ALG=PROD;AF=3.419e-05;NSAMP=1;MSQ=29.87;AC=1;AN=29246;NFAM=1
chr2	96793886	96793931	chr2	96795664	96795713	277500	305.45	+	-	DEL	PASS	277500	N	<DEL>	.	.	.	SVTYPE=DEL;POS=96793911;SVLEN=-1778;END=96795689;STRANDS=+-:24;CIPOS=-25,20;CIEND=-25,24;CIPOS95=0,0;CIEND95=0,0;SU=24;PE=14;SR=10;ALG=PROD;AF=6.839e-05;NSAMP=2;MSQ=152.72;AC=2;AN=29246;NFAM=2	.
chr2	96801477	96801494	chr2	96801730	96801738	277501	52.81	+	-	BND	LOW	277501_1	N	N[chr2:96801731[	277501_2	N	]chr2:96801486]N	SVTYPE=BND;POS=96801486;STRANDS=+-:4;IMPRECISE;CIPOS=-9,8;CIEND=0,8;CIPOS95=0,0;CIEND95=0,1;MATEID=277501_2;EVENT=277501;SU=4;PE=0;SR=4;ALG=PROD;AF=6.839e-05;NSAMP=2;MSQ=22.33;RECLASSIFIED;AC=2;AN=29246;NFAM=2	SVTYPE=BND;POS=96801731;STRANDS=+-:4;IMPRECISE;CIPOS=0,8;CIEND=-9,8;CIPOS95=0,1;CIEND95=0,0;MATEID=277501_1;EVENT=277501;SECONDARY;SU=4;PE=0;SR=4;ALG=PROD;AF=6.839e-05;NSAMP=2;MSQ=22.33;RECLASSIFIED;AC=2;AN=29246;NFAM=2
chr2	96801748	96801765	chr2	96801939	96801956	277502	37.72	+	-	BND	LOW	277502_1	N	N[chr2:96801949[	277502_2	N	]chr2:96801757]N	SVTYPE=BND;POS=96801757;STRANDS=+-:4;CIPOS=-9,8;CIEND=-9,8;CIPOS95=0,0;CIEND95=0,0;MATEID=277502_2;EVENT=277502;SU=4;PE=0;SR=4;ALG=PROD;AF=0.0001026;NSAMP=3;MSQ=10.76;RECLASSIFIED;AC=3;AN=29246;NFAM=3	SVTYPE=BND;POS=96801949;STRANDS=+-:4;CIPOS=-9,8;CIEND=-9,8;CIPOS95=0,0;CIEND95=0,0;MATEID=277502_1;EVENT=277502;SECONDARY;SU=4;PE=0;SR=4;ALG=PROD;AF=0.0001026;NSAMP=3;MSQ=10.76;RECLASSIFIED;AC=3;AN=29246;NFAM=3
chr2	96808751	96808770	chr2	96809375	96809379	277503	455.66	+	-	DEL	PASS	277503	N	<DEL>	.	.	.	SVTYPE=DEL;POS=96808761;SVLEN=-617;END=96809378;STRANDS=+-:19;CIPOS=-10,9;CIEND=-3,1;CIPOS95=0,0;CIEND95=0,0;SU=19;PE=8;SR=11;ALG=PROD;AF=3.419e-05;NSAMP=1;MSQ=455.63;AC=1;AN=29246;NFAM=1	.
chr2	96815219	96815277	chr2	96815290	96815348	277504	2111.39	+	-	BND	PASS	277504_1	N	N[chr2:96815320[	277504_2	N	]chr2:96815248]N	SVTYPE=BND;POS=96815248;STRANDS=+-:71;CIPOS=-29,29;CIEND=-29,29;CIPOS95=0,0;CIEND95=0,0;MATEID=277504_2;EVENT=277504;SU=71;PE=0;SR=71;ALG=PROD;AF=0.000171;NSAMP=4;MSQ=408.68;RECLASSIFIED;AC=5;AN=29246;NFAM=4	SVTYPE=BND;POS=96815320;STRANDS=+-:71;CIPOS=-29,29;CIEND=-29,29;CIPOS95=0,0;CIEND95=0,0;MATEID=277504_1;EVENT=277504;SECONDARY;SU=71;PE=0;SR=71;ALG=PROD;AF=0.000171;NSAMP=4;MSQ=408.68;RECLASSIFIED;AC=5;AN=29246;NFAM=4
chr2	96816811	96816829	chr2	96817152	96817164	277505	158.77	+	-	BND	LOW	277505_1	N	N[chr2:96817160[	277505_2	N	]chr2:96816821]N	SVTYPE=BND;POS=96816821;STRANDS=+-:4;IMPRECISE;CIPOS=-10,8;CIEND=-7,5;CIPOS95=-1,0;CIEND95=-1,3;MATEID=277505_2;EVENT=277505;SU=4;PE=0;SR=4;ALG=PROD;AF=0.0001026;NSAMP=3;MSQ=10.03;RECLASSIFIED;AC=3;AN=29242;NFAM=3	SVTYPE=BND;POS=96817160;STRANDS=+-:4;IMPRECISE;CIPOS=-7,5;CIEND=-10,8;CIPOS95=-1,3;CIEND95=-1,0;MATEID=277505_1;EVENT=277505;SECONDARY;SU=4;PE=0;SR=4;ALG=PROD;AF=0.0001026;NSAMP=3;MSQ=10.03;RECLASSIFIED;AC=3;AN=29242;NFAM=3
chr2	96825728	96825747	chr7	21966835	21966854	54414	487.73	-	+	BND	LOW	54414_1	N	]chr7:21966845]N	54414_2	N	N[chr2:96825739[	SVTYPE=BND;POS=96825739;STRANDS=-+:23;CIPOS=-10,9;CIEND=-10,9;CIPOS95=0,0;CIEND95=0,0;MATEID=54414_2;EVENT=54414;SU=23;PE=0;SR=23;ALG=PROD;AF=0.0005129;NSAMP=15;MSQ=24.03;AC=15;AN=29246;NFAM=15	SVTYPE=BND;POS=21966845;STRANDS=-+:23;CIPOS=-10,9;CIEND=-10,9;CIPOS95=0,0;CIEND95=0,0;MATEID=54414_1;EVENT=54414;SECONDARY;SU=23;PE=0;SR=23;ALG=PROD;AF=0.0005129;NSAMP=15;MSQ=24.03;AC=15;AN=29246;NFAM=15
chr2	96844903	96845227	chr2	96845666	96846061	496988	2768.05	-	+	BND	LOW	496988_1	N	]chr2:96845676]N	496988_2	N	N[chr2:96845209[	SVTYPE=BND;POS=96845209;STRANDS=-+:102;IMPRECISE;CIPOS=-305,19;CIEND=-10,385;CIPOS95=-13,13;CIEND95=-10,33;MATEID=496988_2;EVENT=496988;SU=102;PE=102;SR=0;ALG=PROD;AF=0.00171;NSAMP=50;MSQ=38.03;RECLASSIFIED;AC=50;AN=29246;NFAM=46	SVTYPE=BND;POS=96845676;STRANDS=-+:102;IMPRECISE;CIPOS=-10,385;CIEND=-305,19;CIPOS95=-10,33;CIEND95=-13,13;MATEID=496988_1;EVENT=496988;SECONDARY;SU=102;PE=102;SR=0;ALG=PROD;AF=0.00171;NSAMP=50;MSQ=38.03;RECLASSIFIED;AC=50;AN=29246;NFAM=46
chr2	96845663	96846181	chr2	96850710	96851257	277507	23.83	+	-	DEL	PASS	277507	N	<DEL>	.	.	.	SVTYPE=DEL;POS=96845673;SVLEN=-5575;END=96851248;STRANDS=+-:4;IMPRECISE;CIPOS=-10,508;CIEND=-538,9;CIPOS95=-1,124;CIEND95=-107,2;SU=4;PE=4;SR=0;ALG=PROD;AF=3.419e-05;NSAMP=1;MSQ=23.81;AC=1;AN=29246;NFAM=1	.
chr2	96855962	96855981	chr6	57882341	57882360	53519	213.84	-	+	BND	LOW	53519_1	N	]chr6:57882351]N	53519_2	N	N[chr2:96855973[	SVTYPE=BND;POS=96855973;STRANDS=-+:31;CIPOS=-10,9;CIEND=-10,9;CIPOS95=0,0;CIEND95=0,0;MATEID=53519_2;EVENT=53519;SU=31;PE=0;SR=31;ALG=PROD;AF=0.0002393;NSAMP=7;MSQ=28.57;AC=7;AN=29246;NFAM=7	SVTYPE=BND;POS=57882351;STRANDS=-+:31;CIPOS=-10,9;CIEND=-10,9;CIPOS95=0,0;CIEND95=0,0;MATEID=53519_1;EVENT=53519;SECONDARY;SU=31;PE=0;SR=31;ALG=PROD;AF=0.0002393;NSAMP=7;MSQ=28.57;AC=7;AN=29246;NFAM=7
chr2	96862109	96862666	chr2	99100633	99100934	496989	67.82	-	+	BND	LOW	496989_1	N	]chr2:99100663]N	496989_2	N	N[chr2:96862638[	SVTYPE=BND;POS=96862638;STRANDS=-+:11;IMPRECISE;CIPOS=-528,29;CIEND=-30,271;CIPOS95=-100,29;CIEND95=-30,47;MATEID=496989_2;EVENT=496989;SU=11;PE=11;SR=0;ALG=PROD;AF=0.0001026;NSAMP=3;MSQ=21.78;RECLASSIFIED;AC=3;AN=29246;NFAM=3	SVTYPE=BND;POS=99100663;STRANDS=-+:11;IMPRECISE;CIPOS=-30,271;CIEND=-528,29;CIPOS95=-30,47;CIEND95=-100,29;MATEID=496989_1;EVENT=496989;SECONDARY;SU=11;PE=11;SR=0;ALG=PROD;AF=0.0001026;NSAMP=3;MSQ=21.78;RECLASSIFIED;AC=3;AN=29246;NFAM=3
chr2	96862834	96863310	chr2	99100352	99100747	277508	156.31	+	-	BND	LOW	277508_1	N	N[chr2:99100719[	277508_2	N	]chr2:96862861]N	SVTYPE=BND;POS=96862861;STRANDS=+-:23;IMPRECISE;CIPOS=-27,449;CIEND=-366,29;CIPOS95=-27,77;CIEND95=-33,29;MATEID=277508_2;EVENT=277508;SU=23;PE=23;SR=0;ALG=PROD;AF=0.0001026;NSAMP=3;MSQ=50.77;RECLASSIFIED;AC=3;AN=29246;NFAM=3	SVTYPE=BND;POS=99100719;STRANDS=+-:23;IMPRECISE;CIPOS=-366,29;CIEND=-27,449;CIPOS95=-33,29;CIEND95=-27,77;MATEID=277508_1;EVENT=277508;SECONDARY;SU=23;PE=23;SR=0;ALG=PROD;AF=0.0001026;NSAMP=3;MSQ=50.77;RECLASSIFIED;AC=3;AN=29246;NFAM=3
chr2	96886511	96886523	chr2	96886926	96886945	277511	971.84	+	-	BND	LOW	277511_1	N	N[chr2:96886937[	277511_2	N	]chr2:96886517]N	SVTYPE=BND;POS=96886517;STRANDS=+-:11;CIPOS=-6,6;CIEND=-10,9;CIPOS95=0,0;CIEND95=0,0;MATEID=277511_2;EVENT=277511;SU=11;PE=6;SR=5;ALG=PROD;AF=0.0002052;NSAMP=6;MSQ=10.67;RECLASSIFIED;AC=6;AN=29246;NFAM=6	SVTYPE=BND;POS=96886937;STRANDS=+-:11;CIPOS=-10,9;CIEND=-6,6;CIPOS95=0,0;CIEND95=0,0;MATEID=277511_1;EVENT=277511;SECONDARY;SU=11;PE=6;SR=5;ALG=PROD;AF=0.0002052;NSAMP=6;MSQ=10.67;RECLASSIFIED;AC=6;AN=29246;NFAM=6
chr2	96890722	96890766	chr2	96890949	96890996	277512	1272.75	+	-	DEL	PASS	277512	N	<DEL>	.	.	.	SVTYPE=DEL;POS=96890745;SVLEN=-228;END=96890973;STRANDS=+-:40;CIPOS=-23,21;CIEND=-24,23;CIPOS95=0,0;CIEND95=0,0;SU=40;PE=1;SR=39;ALG=PROD;AF=3.419e-05;NSAMP=1;MSQ=4.64;AC=1;AN=29246;NFAM=1	.
chr2	96891690	96891709	chr2	96892080	96892099	277513	910.41	+	-	BND	LOW	277513_1	N	N[chr2:96892091[	277513_2	N	]chr2:96891700]N	SVTYPE=BND;POS=96891700;STRANDS=+-:17;CIPOS=-10,9;CIEND=-10,9;CIPOS95=0,0;CIEND95=0,0;MATEID=277513_2;EVENT=277513;SU=17;PE=4;SR=13;ALG=PROD;AF=0.0004445;NSAMP=13;MSQ=65.04;RECLASSIFIED;AC=13;AN=29246;NFAM=13	SVTYPE=BND;POS=96892091;STRANDS=+-:17;CIPOS=-10,9;CIEND=-10,9;CIPOS95=0,0;CIEND95=0,0;MATEID=277513_1;EVENT=277513;SECONDARY;SU=17;PE=4;SR=13;ALG=PROD;AF=0.0004445;NSAMP=13;MSQ=65.04;RECLASSIFIED;AC=13;AN=29246;NFAM=13
chr2	96894284	96894334	chr2	96894762	96894802	277515	1435.93	+	-	BND	LOW	277515_1	N	N[chr2:96894783[	277515_2	N	]chr2:96894313]N	SVTYPE=BND;POS=96894313;STRANDS=+-:12;IMPRECISE;CIPOS=-29,21;CIEND=-20,20;CIPOS95=-1,1;CIEND95=0,0;MATEID=277515_2;EVENT=277515;SU=12;PE=0;SR=12;ALG=PROD;AF=0.001676;NSAMP=49;MSQ=16.63;RECLASSIFIED;AC=49;AN=29242;NFAM=49	SVTYPE=BND;POS=96894783;STRANDS=+-:12;IMPRECISE;CIPOS=-20,20;CIEND=-29,21;CIPOS95=0,0;CIEND95=-1,1;MATEID=277515_1;EVENT=277515;SECONDARY;SU=12;PE=0;SR=12;ALG=PROD;AF=0.001676;NSAMP=49;MSQ=16.63;RECLASSIFIED;AC=49;AN=29242;NFAM=49
chr2	96894360	96894367	chr2	96894644	96894655	277514	1727.54	+	-	BND	LOW	277514_1	N	N[chr2:96894651[	277514_2	N	]chr2:96894367]N	SVTYPE=BND;POS=96894367;STRANDS=+-:6;IMPRECISE;CIPOS=-7,0;CIEND=-6,5;CIPOS95=-7,0;CIEND95=0,0;MATEID=277514_2;EVENT=277514;SU=6;PE=0;SR=6;ALG=PROD;AF=0.002599;NSAMP=76;MSQ=10.41;RECLASSIFIED;AC=76;AN=29244;NFAM=76	SVTYPE=BND;POS=96894651;STRANDS=+-:6;IMPRECISE;CIPOS=-6,5;CIEND=-7,0;CIPOS95=0,0;CIEND95=-7,0;MATEID=277514_1;EVENT=277514;SECONDARY;SU=6;PE=0;SR=6;ALG=PROD;AF=0.002599;NSAMP=76;MSQ=10.41;RECLASSIFIED;AC=76;AN=29244;NFAM=76
chr2	96900919	96901273	chr22	47621557	47622136	49370	4.6	-	-	BND	LOW	49370_1	N	[chr22:47622128[N	49370_2	N	[chr2:96901265[N	SVTYPE=BND;POS=96901265;STRANDS=--:5;IMPRECISE;CIPOS=-345,9;CIEND=-570,9;CIPOS95=-101,2;CIEND95=-187,1;MATEID=49370_2;EVENT=49370;SU=5;PE=5;SR=0;ALG=PROD;AF=3.419e-05;NSAMP=1;MSQ=4.6;AC=1;AN=29246;NFAM=1	SVTYPE=BND;POS=47622128;STRANDS=--:5;IMPRECISE;CIPOS=-570,9;CIEND=-345,9;CIPOS95=-187,1;CIEND95=-101,2;MATEID=49370_1;EVENT=49370;SECONDARY;SU=5;PE=5;SR=0;ALG=PROD;AF=3.419e-05;NSAMP=1;MSQ=4.6;AC=1;AN=29246;NFAM=1
chr2	96901201	96901217	chr22	47622270	47622284	49371	41.57	+	+	BND	LOW	49371_1	N	N]chr22:47622276]	49371_2	N	N]chr2:96901210]	SVTYPE=BND;POS=96901210;STRANDS=++:9;CIPOS=-9,7;CIEND=-6,8;CIPOS95=0,0;CIEND95=0,0;MATEID=49371_2;EVENT=49371;SU=9;PE=5;SR=4;ALG=PROD;AF=3.419e-05;NSAMP=1;MSQ=41.57;AC=1;AN=29246;NFAM=1	SVTYPE=BND;POS=47622276;STRANDS=++:9;CIPOS=-6,8;CIEND=-9,7;CIPOS95=0,0;CIEND95=0,0;MATEID=49371_1;EVENT=49371;SECONDARY;SU=9;PE=5;SR=4;ALG=PROD;AF=3.419e-05;NSAMP=1;MSQ=41.57;AC=1;AN=29246;NFAM=1
chr2	96902075	96902083	chr2	96903278	96903290	277517	722.39	+	-	DEL	PASS	277517	N	<DEL>	.	.	.	SVTYPE=DEL;POS=96902083;SVLEN=-1205;END=96903288;STRANDS=+-:21;IMPRECISE;CIPOS=-8,0;CIEND=-10,2;CIPOS95=-8,0;CIEND95=-1,0;SU=21;PE=18;SR=3;ALG=PROD;AF=3.419e-05;NSAMP=1;MSQ=722.39;AC=1;AN=29246;NFAM=1	.
chr2	96905240	96906067	chr8	63101750	63102577	55649	3114.54	-	-	BND	LOW	55649_1	N	[chr8:63102506[N	55649_2	N	[chr2:96905861[N	SVTYPE=BND;POS=96905861;STRANDS=--:174;IMPRECISE;CIPOS=-620,207;CIEND=-755,72;CIPOS95=-131,131;CIEND95=-148,72;MATEID=55649_2;EVENT=55649;SU=174;PE=174;SR=0;ALG=SUM;AF=0.002462;NSAMP=72;MSQ=22.62;AC=72;AN=29246;NFAM=72	SVTYPE=BND;POS=63102506;STRANDS=--:174;IMPRECISE;CIPOS=-755,72;CIEND=-620,207;CIPOS95=-148,72;CIEND95=-131,131;MATEID=55649_1;EVENT=55649;SECONDARY;SU=174;PE=174;SR=0;ALG=SUM;AF=0.002462;NSAMP=72;MSQ=22.62;AC=72;AN=29246;NFAM=72
chr2	96905808	96905867	chrY	12675894	12675943	58180	424.28	-	+	BND	LOW	58180_1	N	]chrY:12675918]N	58180_2	N	N[chr2:96905839[	SVTYPE=BND;POS=96905839;STRANDS=-+:14;IMPRECISE;CIPOS=-30,29;CIEND=-24,25;CIPOS95=-3,3;CIEND95=-5,5;MATEID=58180_2;EVENT=58180;SU=14;PE=13;SR=1;ALG=PROD;AF=0.0002735;NSAMP=8;MSQ=39.73;AC=8;AN=29246;NFAM=8	SVTYPE=BND;POS=12675918;STRANDS=-+:14;IMPRECISE;CIPOS=-24,25;CIEND=-30,29;CIPOS95=-5,5;CIEND95=-3,3;MATEID=58180_1;EVENT=58180;SECONDARY;SU=14;PE=13;SR=1;ALG=PROD;AF=0.0002735;NSAMP=8;MSQ=39.73;AC=8;AN=29246;NFAM=8
chr2	96905832	96905888	chr3	132005314	132005371	50244	268685.0	+	+	BND	LOW	50244_1	N	N]chr3:132005343]	50244_2	N	N]chr2:96905861]	SVTYPE=BND;POS=96905861;STRANDS=++:8;CIPOS=-29,27;CIEND=-29,28;CIPOS95=0,0;CIEND95=0,0;MATEID=50244_2;EVENT=50244;SU=8;PE=0;SR=8;ALG=PROD;AF=0.1766;NSAMP=4507;MSQ=34.46;AC=5164;AN=29246;NFAM=4257	SVTYPE=BND;POS=132005343;STRANDS=++:8;CIPOS=-29,28;CIEND=-29,27;CIPOS95=0,0;CIEND95=0,0;MATEID=50244_1;EVENT=50244;SECONDARY;SU=8;PE=0;SR=8;ALG=PROD;AF=0.1766;NSAMP=4507;MSQ=34.46;AC=5164;AN=29246;NFAM=4257
chr2	96920006	96920060	chr2	96920168	96920211	277518	772.1	+	-	DEL	PASS	277518	N	<DEL>	.	.	.	SVTYPE=DEL;POS=96920034;SVLEN=-156;END=96920190;STRANDS=+-:23;CIPOS=-28,26;CIEND=-22,21;CIPOS95=0,0;CIEND95=0,0;SU=23;PE=0;SR=23;ALG=PROD;AF=0.0001026;NSAMP=3;MSQ=257.25;AC=3;AN=29246;NFAM=3	.
chr2	96929318	96929337	chr2	96929520	96929539	496990	63.27	-	+	DUP	PASS	496990	N	<DUP>	.	.	.	SVTYPE=DUP;POS=96929328;SVLEN=202;END=96929530;STRANDS=-+:8;CIPOS=-10,9;CIEND=-10,9;CIPOS95=0,0;CIEND95=0,0;SU=8;PE=0;SR=8;ALG=PROD;AF=3.419e-05;NSAMP=1;MSQ=57.97;AC=1;AN=29246;NFAM=1	.
chr2	96932950	96932969	chr2	96933233	96933237	277519	885.79	+	-	BND	LOW	277519_1	N	N[chr2:96933234[	277519_2	N	]chr2:96932960]N	SVTYPE=BND;POS=96932960;STRANDS=+-:4;IMPRECISE;CIPOS=-10,9;CIEND=0,4;CIPOS95=-1,1;CIEND95=0,3;MATEID=277519_2;EVENT=277519;SU=4;PE=2;SR=2;ALG=PROD;AF=0.0007864;NSAMP=23;MSQ=16.08;RECLASSIFIED;AC=23;AN=29246;NFAM=23	SVTYPE=BND;POS=96933234;STRANDS=+-:4;IMPRECISE;CIPOS=0,4;CIEND=-10,9;CIPOS95=0,3;CIEND95=-1,1;MATEID=277519_1;EVENT=277519;SECONDARY;SU=4;PE=2;SR=2;ALG=PROD;AF=0.0007864;NSAMP=23;MSQ=16.08;RECLASSIFIED;AC=23;AN=29246;NFAM=23
chr2	96935768	96935865	chr7	129656416	129656648	55089	45099.4	+	-	BND	LOW	55089_1	N	N[chr7:129656632[	55089_2	N	]chr2:96935778]N	SVTYPE=BND;POS=96935778;STRANDS=+-:744;IMPRECISE;CIPOS=-10,87;CIEND=-215,17;CIPOS95=-2,2;CIEND95=-7,7;MATEID=55089_2;EVENT=55089;SU=744;PE=744;SR=0;ALG=PROD;AF=0.03611;NSAMP=1056;MSQ=36.84;AC=1056;AN=29246;NFAM=1044	SVTYPE=BND;POS=129656632;STRANDS=+-:744;IMPRECISE;CIPOS=-215,17;CIEND=-10,87;CIPOS95=-7,7;CIEND95=-2,2;MATEID=55089_1;EVENT=55089;SECONDARY;SU=744;PE=744;SR=0;ALG=PROD;AF=0.03611;NSAMP=1056;MSQ=36.84;AC=1056;AN=29246;NFAM=1044
chr2	96962319	96962324	chr2	96962848	96962866	277520	694.06	+	-	BND	PASS	277520_1	N	N[chr2:96962858[	277520_2	N	]chr2:96962322]N	SVTYPE=BND;POS=96962322;STRANDS=+-:29;CIPOS=-3,2;CIEND=-9,9;CIPOS95=0,0;CIEND95=0,0;MATEID=277520_2;EVENT=277520;SU=29;PE=17;SR=12;ALG=PROD;AF=3.419e-05;NSAMP=1;MSQ=683.38;RECLASSIFIED;AC=1;AN=29246;NFAM=1	SVTYPE=BND;POS=96962858;STRANDS=+-:29;CIPOS=-9,9;CIEND=-3,2;CIPOS95=0,0;CIEND95=0,0;MATEID=277520_1;EVENT=277520;SECONDARY;SU=29;PE=17;SR=12;ALG=PROD;AF=3.419e-05;NSAMP=1;MSQ=683.38;RECLASSIFIED;AC=1;AN=29246;NFAM=1
chr2	96975162	96975165	chr2	96975481	96975510	575601	12.02	+	+	INV	LOW	575601	N	<INV>	.	.	.	SVTYPE=INV;POS=96975165;SVLEN=316;END=96975481;STRANDS=++:3,--:1;IMPRECISE;CIPOS=-3,0;CIEND=0,29;CIPOS95=-3,0;CIEND95=0,20;SU=4;PE=4;SR=0;ALG=PROD;AF=3.419e-05;NSAMP=1;MSQ=11.99;AC=1;AN=29246;NFAM=1	.
chr2	96975868	96975887	chr2	96976327	96976346	277522	173.27	+	-	BND	LOW	277522_1	N	N[chr2:96976338[	277522_2	N	]chr2:96975878]N	SVTYPE=BND;POS=96975878;STRANDS=+-:5;CIPOS=-10,9;CIEND=-10,9;CIPOS95=0,0;CIEND95=0,0;MATEID=277522_2;EVENT=277522;SU=5;PE=0;SR=5;ALG=PROD;AF=0.0001026;NSAMP=3;MSQ=16.06;RECLASSIFIED;AC=3;AN=29246;NFAM=3	SVTYPE=BND;POS=96976338;STRANDS=+-:5;CIPOS=-10,9;CIEND=-10,9;CIPOS95=0,0;CIEND95=0,0;MATEID=277522_1;EVENT=277522;SECONDARY;SU=5;PE=0;SR=5;ALG=PROD;AF=0.0001026;NSAMP=3;MSQ=16.06;RECLASSIFIED;AC=3;AN=29246;NFAM=3
chr2	96976326	96976383	chr2	96976423	96976480	277523	467.4	+	-	BND	LOW	277523_1	N	N[chr2:96976453[	277523_2	N	]chr2:96976355]N	SVTYPE=BND;POS=96976355;STRANDS=+-:19;CIPOS=-29,28;CIEND=-29,28;CIPOS95=0,0;CIEND95=0,0;MATEID=277523_2;EVENT=277523;SU=19;PE=0;SR=19;ALG=PROD;AF=3.419e-05;NSAMP=1;MSQ=401.58;RECLASSIFIED;AC=1;AN=29246;NFAM=1	SVTYPE=BND;POS=96976453;STRANDS=+-:19;CIPOS=-29,28;CIEND=-29,28;CIPOS95=0,0;CIEND95=0,0;MATEID=277523_1;EVENT=277523;SECONDARY;SU=19;PE=0;SR=19;ALG=PROD;AF=3.419e-05;NSAMP=1;MSQ=401.58;RECLASSIFIED;AC=1;AN=29246;NFAM=1
chr2	96979427	96980069	chr15	41203535	41204182	45528	143.33	-	-	BND	LOW	45528_1	N	[chr15:41204174[N	45528_2	N	[chr2:96980064[N	SVTYPE=BND;POS=96980064;STRANDS=--:4;IMPRECISE;CIPOS=-636,6;CIEND=-638,9;CIPOS95=-150,0;CIEND95=-146,1;MATEID=45528_2;EVENT=45528;SU=4;PE=4;SR=0;ALG=PROD;AF=0.000171;NSAMP=5;MSQ=28.23;AC=5;AN=29246;NFAM=5	SVTYPE=BND;POS=41204174;STRANDS=--:4;IMPRECISE;CIPOS=-638,9;CIEND=-636,6;CIPOS95=-146,1;CIEND95=-150,0;MATEID=45528_1;EVENT=45528;SECONDARY;SU=4;PE=4;SR=0;ALG=PROD;AF=0.000171;NSAMP=5;MSQ=28.23;AC=5;AN=29246;NFAM=5
chr2	96979467	96980072	chr19	21577105	21577616	47895	17.79	-	-	BND	LOW	47895_1	N	[chr19:21577608[N	47895_2	N	[chr2:96980064[N	SVTYPE=BND;POS=96980064;STRANDS=--:6;IMPRECISE;CIPOS=-596,9;CIEND=-502,9;CIPOS95=-176,0;CIEND95=-112,2;MATEID=47895_2;EVENT=47895;SU=6;PE=6;SR=0;ALG=PROD;AF=3.419e-05;NSAMP=1;MSQ=17.79;AC=1;AN=29246;NFAM=1	SVTYPE=BND;POS=21577608;STRANDS=--:6;IMPRECISE;CIPOS=-502,9;CIEND=-596,9;CIPOS95=-112,2;CIEND95=-176,0;MATEID=47895_1;EVENT=47895;SECONDARY;SU=6;PE=6;SR=0;ALG=PROD;AF=3.419e-05;NSAMP=1;MSQ=17.79;AC=1;AN=29246;NFAM=1
chr2	96979518	96979565	chr2	96979713	96979760	277524	701.24	+	-	BND	LOW	277524_1	N	N[chr2:96979738[	277524_2	N	]chr2:96979542]N	SVTYPE=BND;POS=96979542;STRANDS=+-:15;CIPOS=-24,23;CIEND=-24,23;CIPOS95=0,0;CIEND95=0,0;MATEID=277524_2;EVENT=277524;SU=15;PE=0;SR=15;ALG=PROD;AF=0.000171;NSAMP=5;MSQ=139.05;RECLASSIFIED;AC=5;AN=29246;NFAM=5	SVTYPE=BND;POS=96979738;STRANDS=+-:15;CIPOS=-24,23;CIEND=-24,23;CIPOS95=0,0;CIEND95=0,0;MATEID=277524_1;EVENT=277524;SECONDARY;SU=15;PE=0;SR=15;ALG=PROD;AF=0.000171;NSAMP=5;MSQ=139.05;RECLASSIFIED;AC=5;AN=29246;NFAM=5
chr2	96980122	96980139	chr2	96980419	96980436	277525	274.24	+	-	BND	LOW	277525_1	N	N[chr2:96980429[	277525_2	N	]chr2:96980131]N	SVTYPE=BND;POS=96980131;STRANDS=+-:22;CIPOS=-9,8;CIEND=-9,8;CIPOS95=0,0;CIEND95=0,0;MATEID=277525_2;EVENT=277525;SU=22;PE=0;SR=22;ALG=PROD;AF=0.0003419;NSAMP=10;MSQ=18.21;RECLASSIFIED;AC=10;AN=29246;NFAM=10	SVTYPE=BND;POS=96980429;STRANDS=+-:22;CIPOS=-9,8;CIEND=-9,8;CIPOS95=0,0;CIEND95=0,0;MATEID=277525_1;EVENT=277525;SECONDARY;SU=22;PE=0;SR=22;ALG=PROD;AF=0.0003419;NSAMP=10;MSQ=18.21;RECLASSIFIED;AC=10;AN=29246;NFAM=10
chr2	96987377	96987387	chr16	6940847	6940855	46000	1564.82	-	-	BND	LOW	46000_1	N	[chr16:6940853[N	46000_2	N	[chr2:96987383[N	SVTYPE=BND;POS=96987383;STRANDS=--:159;CIPOS=-5,5;CIEND=-5,3;CIPOS95=0,0;CIEND95=0,0;MATEID=46000_2;EVENT=46000;SU=159;PE=0;SR=159;ALG=PROD;AF=0.001128;NSAMP=33;MSQ=18.29;AC=33;AN=29246;NFAM=33	SVTYPE=BND;POS=6940853;STRANDS=--:159;CIPOS=-5,3;CIEND=-5,5;CIPOS95=0,0;CIEND95=0,0;MATEID=46000_1;EVENT=46000;SECONDARY;SU=159;PE=0;SR=159;ALG=PROD;AF=0.001128;NSAMP=33;MSQ=18.29;AC=33;AN=29246;NFAM=33
chr2	96988521	96988580	chr2	96990009	96990068	277526	1282.72	+	-	DEL	PASS	277526	N	<DEL>	.	.	.	SVTYPE=DEL;POS=96988551;SVLEN=-1488;END=96990039;STRANDS=+-:57;CIPOS=-30,29;CIEND=-30,29;CIPOS95=0,0;CIEND95=0,0;SU=57;PE=34;SR=23;ALG=PROD;AF=0.0001026;NSAMP=3;MSQ=427.57;AC=3;AN=29246;NFAM=3	.
chr2	97014195	97014245	chr2	97015597	97015644	277529	1187.1	+	-	DEL	PASS	277529	N	<DEL>	.	.	.	SVTYPE=DEL;POS=97014221;SVLEN=-1401;END=97015622;STRANDS=+-:30;CIPOS=-26,24;CIEND=-25,22;CIPOS95=0,0;CIEND95=0,0;SU=30;PE=19;SR=11;ALG=PROD;AF=3.419e-05;NSAMP=1;MSQ=461.64;AC=1;AN=29246;NFAM=1	.
chr2	97022881	97023462	chr2	97024336	97024729	277530	107.58	+	-	DEL	PASS	277530	N	<DEL>	.	.	.	SVTYPE=DEL;POS=97022891;SVLEN=-1829;END=97024720;STRANDS=+-:7;IMPRECISE;CIPOS=-10,571;CIEND=-384,9;CIPOS95=0,138;CIEND95=-99,2;SU=7;PE=7;SR=0;ALG=PROD;AF=3.419e-05;NSAMP=1;MSQ=107.58;AC=1;AN=29246;NFAM=1	.
chr2	97022924	97022981	chrX	37376543	37376600	57401	15566.7	+	+	BND	LOW	57401_1	N	N]chrX:37376572]	57401_2	N	N]chr2:97022954]	SVTYPE=BND;POS=97022954;STRANDS=++:8;IMPRECISE;CIPOS=-30,27;CIEND=-29,28;CIPOS95=-1,1;CIEND95=0,0;MATEID=57401_2;EVENT=57401;SU=8;PE=0;SR=8;ALG=PROD;AF=0.01614;NSAMP=472;MSQ=19.58;AC=472;AN=29246;NFAM=467	SVTYPE=BND;POS=37376572;STRANDS=++:8;IMPRECISE;CIPOS=-29,28;CIEND=-30,27;CIPOS95=0,0;CIEND95=-1,1;MATEID=57401_1;EVENT=57401;SECONDARY;SU=8;PE=0;SR=8;ALG=PROD;AF=0.01614;NSAMP=472;MSQ=19.58;AC=472;AN=29246;NFAM=467
chr2	97035055	97035108	chr4	11453126	11453183	50731	140737.0	+	+	BND	LOW	50731_1	N	N]chr4:11453155]	50731_2	N	N]chr2:97035082]	SVTYPE=BND;POS=97035082;STRANDS=++:12;IMPRECISE;CIPOS=-27,26;CIEND=-29,28;CIPOS95=-1,1;CIEND95=0,0;MATEID=50731_2;EVENT=50731;SU=12;PE=0;SR=12;ALG=PROD;AF=0.06904;NSAMP=1774;MSQ=43.17;AC=2019;AN=29246;NFAM=1674	SVTYPE=BND;POS=11453155;STRANDS=++:12;IMPRECISE;CIPOS=-29,28;CIEND=-27,26;CIPOS95=0,0;CIEND95=-1,1;MATEID=50731_1;EVENT=50731;SECONDARY;SU=12;PE=0;SR=12;ALG=PROD;AF=0.06904;NSAMP=1774;MSQ=43.17;AC=2019;AN=29246;NFAM=1674
chr2	97039479	97039902	chr2	97042217	97042721	277531	1139.24	+	-	DEL	PASS	277531	N	<DEL>	.	.	.	SVTYPE=DEL;POS=97039514;SVLEN=-3199;END=97042713;STRANDS=+-:49;IMPRECISE;CIPOS=-35,388;CIEND=-496,8;CIPOS95=-33,33;CIEND95=-56,8;SU=49;PE=49;SR=0;ALG=PROD;AF=3.419e-05;NSAMP=1;MSQ=62.74;AC=1;AN=29246;NFAM=1	.
chr2	97066995	97067313	chr2	97068497	97068754	496991	451.54	-	+	BND	LOW	496991_1	N	]chr2:97068524]N	496991_2	N	N[chr2:97067284[	SVTYPE=BND;POS=97067284;STRANDS=-+:71;IMPRECISE;CIPOS=-288,30;CIEND=-27,230;CIPOS95=-11,11;CIEND95=-14,14;MATEID=496991_2;EVENT=496991;SU=71;PE=71;SR=0;ALG=PROD;AF=0.0002393;NSAMP=7;MSQ=50.7;RECLASSIFIED;AC=7;AN=29246;NFAM=7	SVTYPE=BND;POS=97068524;STRANDS=-+:71;IMPRECISE;CIPOS=-27,230;CIEND=-288,30;CIPOS95=-14,14;CIEND95=-11,11;MATEID=496991_1;EVENT=496991;SECONDARY;SU=71;PE=71;SR=0;ALG=PROD;AF=0.0002393;NSAMP=7;MSQ=50.7;RECLASSIFIED;AC=7;AN=29246;NFAM=7
chr2	97067316	97067736	chr2	97068067	97068564	277532	40.4	+	-	BND	LOW	277532_1	N	N[chr2:97068556[	277532_2	N	]chr2:97067326]N	SVTYPE=BND;POS=97067326;STRANDS=+-:5;IMPRECISE;CIPOS=-10,410;CIEND=-488,9;CIPOS95=-1,126;CIEND95=-154,0;MATEID=277532_2;EVENT=277532;SU=5;PE=5;SR=0;ALG=PROD;AF=3.419e-05;NSAMP=1;MSQ=35.63;RECLASSIFIED;AC=1;AN=29246;NFAM=1	SVTYPE=BND;POS=97068556;STRANDS=+-:5;IMPRECISE;CIPOS=-488,9;CIEND=-10,410;CIPOS95=-154,0;CIEND95=-1,126;MATEID=277532_1;EVENT=277532;SECONDARY;SU=5;PE=5;SR=0;ALG=PROD;AF=3.419e-05;NSAMP=1;MSQ=35.63;RECLASSIFIED;AC=1;AN=29246;NFAM=1
chr2	97068776	97069166	chr2	97070083	97070672	277533	266.57	+	-	DEL	PASS	277533	N	<DEL>	.	.	.	SVTYPE=DEL;POS=97068786;SVLEN=-1882;END=97070668;STRANDS=+-:6;IMPRECISE;CIPOS=-10,380;CIEND=-585,4;CIPOS95=-3,74;CIEND95=-211,0;SU=6;PE=6;SR=0;ALG=PROD;AF=3.42e-05;NSAMP=1;MSQ=266.57;AC=1;AN=29244;NFAM=1	.
chr2	97102678	97102696	chr2	97102996	97103013	277534	3191.65	+	-	BND	LOW	277534_1	N	N[chr2:97103006[	277534_2	N	]chr2:97102688]N	SVTYPE=BND;POS=97102688;STRANDS=+-:61;CIPOS=-10,8;CIEND=-9,8;CIPOS95=0,0;CIEND95=0,0;MATEID=277534_2;EVENT=277534;SU=61;PE=16;SR=45;ALG=PROD;AF=0.0004104;NSAMP=12;MSQ=262.78;RECLASSIFIED;AC=12;AN=29240;NFAM=11	SVTYPE=BND;POS=97103006;STRANDS=+-:61;CIPOS=-9,8;CIEND=-10,8;CIPOS95=0,0;CIEND95=0,0;MATEID=277534_1;EVENT=277534;SECONDARY;SU=61;PE=16;SR=45;ALG=PROD;AF=0.0004104;NSAMP=12;MSQ=262.78;RECLASSIFIED;AC=12;AN=29240;NFAM=11
chr2	97103196	97103209	chr2	97149333	97149347	277535	17922.6	+	-	BND	PASS	277535_1	N	N[chr2:97149344[	277535_2	N	]chr2:97103201]N	SVTYPE=BND;POS=97103201;STRANDS=+-:406;CIPOS=-5,8;CIEND=-10,4;CIPOS95=0,0;CIEND95=0,0;MATEID=277535_2;EVENT=277535;SU=406;PE=359;SR=47;ALG=PROD;AF=0.0004104;NSAMP=11;MSQ=603.19;RECLASSIFIED;AC=12;AN=29238;NFAM=11	SVTYPE=BND;POS=97149344;STRANDS=+-:406;CIPOS=-10,4;CIEND=-5,8;CIPOS95=0,0;CIEND95=0,0;MATEID=277535_1;EVENT=277535;SECONDARY;SU=406;PE=359;SR=47;ALG=PROD;AF=0.0004104;NSAMP=11;MSQ=603.19;RECLASSIFIED;AC=12;AN=29238;NFAM=11
chr2	97113154	97114108	chr2	97589882	97590934	575603	175.86	+	+	BND	LOW	575603_1	N	N]chr2:97589940]	575603_2	N	N]chr2:97113421]	SVTYPE=BND;POS=97113421;STRANDS=++:30;IMPRECISE;CIPOS=-267,687;CIEND=-58,994;CIPOS95=-221,221;CIEND95=-58,446;MATEID=575603_2;EVENT=575603;SU=30;PE=30;SR=0;ALG=SUM;AF=0.0001026;NSAMP=3;MSQ=30.08;AC=3;AN=29246;NFAM=3	SVTYPE=BND;POS=97589940;STRANDS=++:30;IMPRECISE;CIPOS=-58,994;CIEND=-267,687;CIPOS95=-58,446;CIEND95=-221,221;MATEID=575603_1;EVENT=575603;SECONDARY;SU=30;PE=30;SR=0;ALG=SUM;AF=0.0001026;NSAMP=3;MSQ=30.08;AC=3;AN=29246;NFAM=3
chr2	97114283	97114811	chr2	97115896	97116389	277537	308.05	+	-	DEL	PASS	277537	N	<DEL>	.	.	.	SVTYPE=DEL;POS=97114313;SVLEN=-2027;END=97116340;STRANDS=+-:16;IMPRECISE;CIPOS=-30,498;CIEND=-444,49;CIPOS95=-30,85;CIEND95=-65,49;SU=16;PE=16;SR=0;ALG=PROD;AF=3.42e-05;NSAMP=1;MSQ=98.81;AC=1;AN=29242;NFAM=1	.
chr2	97115996	97116315	chr2	97586678	97587125	575604	218.61	-	-	BND	LOW	575604_1	N	[chr2:97587097[N	575604_2	N	[chr2:97116287[N	SVTYPE=BND;POS=97116287;STRANDS=--:17;IMPRECISE;CIPOS=-290,29;CIEND=-418,29;CIPOS95=-44,29;CIEND95=-59,29;MATEID=575604_2;EVENT=575604;SU=17;PE=17;SR=0;ALG=PROD;AF=6.839e-05;NSAMP=2;MSQ=109.24;AC=2;AN=29246;NFAM=2	SVTYPE=BND;POS=97587097;STRANDS=--:17;IMPRECISE;CIPOS=-418,29;CIEND=-290,29;CIPOS95=-59,29;CIEND95=-44,29;MATEID=575604_1;EVENT=575604;SECONDARY;SU=17;PE=17;SR=0;ALG=PROD;AF=6.839e-05;NSAMP=2;MSQ=109.24;AC=2;AN=29246;NFAM=2
chr2	97117596	97117850	chr2	97585905	97586264	575605	534.61	+	+	BND	LOW	575605_1	N	N]chr2:97585924]	575605_2	N	N]chr2:97117620]	SVTYPE=BND;POS=97117620;STRANDS=++:56;IMPRECISE;CIPOS=-24,230;CIEND=-19,340;CIPOS95=-13,13;CIEND95=-19,27;MATEID=575605_2;EVENT=575605;SU=56;PE=56;SR=0;ALG=PROD;AF=0.0003077;NSAMP=9;MSQ=58.52;AC=9;AN=29246;NFAM=9	SVTYPE=BND;POS=97585924;STRANDS=++:56;IMPRECISE;CIPOS=-19,340;CIEND=-24,230;CIPOS95=-19,27;CIEND95=-13,13;MATEID=575605_1;EVENT=575605;SECONDARY;SU=56;PE=56;SR=0;ALG=PROD;AF=0.0003077;NSAMP=9;MSQ=58.52;AC=9;AN=29246;NFAM=9
chr2	97122578	97122989	chr2	97580027	97580505	575610	25875.4	-	-	BND	LOW	575610_1	N	[chr2:97580477[N	575610_2	N	[chr2:97122961[N	SVTYPE=BND;POS=97122961;STRANDS=--:10;IMPRECISE;CIPOS=-382,29;CIEND=-449,29;CIPOS95=-77,29;CIEND95=-113,29;MATEID=575610_2;EVENT=575610;SU=10;PE=10;SR=0;ALG=PROD;AF=0.006428;NSAMP=188;MSQ=37.43;AC=188;AN=29246;NFAM=175	SVTYPE=BND;POS=97580477;STRANDS=--:10;IMPRECISE;CIPOS=-449,29;CIEND=-382,29;CIPOS95=-113,29;CIEND95=-77,29;MATEID=575610_1;EVENT=575610;SECONDARY;SU=10;PE=10;SR=0;ALG=PROD;AF=0.006428;NSAMP=188;MSQ=37.43;AC=188;AN=29246;NFAM=175
chr2	97122641	97123888	chr2	97578777	97579955	575606	3.24745e+06	+	+	INV	LOW	575606	N	<INV>	.	.	.	SVTYPE=INV;POS=97123649;SVLEN=456097;END=97579746;STRANDS=++:43,--:159435;IMPRECISE;CIPOS=-1008,239;CIEND=-969,209;CIPOS95=-86,86;CIEND95=-83,83;SU=159478;PE=159445;SR=33;AF=0.3154;NSAMP=9222;MSQ=182.33;RETAINED;AC=9222;AN=29242;NFAM=8491	.
chr2	97123120	97123736	chr2	97579175	97579793	575608	3.25073e+06	-	-	BND	LOW	575608_1	N	[chr2:97579724[N	575608_2	N	[chr2:97123649[N	SVTYPE=BND;POS=97123649;STRANDS=--:593;IMPRECISE;CIPOS=-528,88;CIEND=-548,70;CIPOS95=-34,34;CIEND95=-12,12;MATEID=575608_2;EVENT=575608;SU=593;PE=593;SR=0;ALG=SUM;AF=0.3227;NSAMP=9437;MSQ=179.51;RETAINED;AC=9437;AN=29240;NFAM=8676	SVTYPE=BND;POS=97579724;STRANDS=--:593;IMPRECISE;CIPOS=-548,70;CIEND=-528,88;CIPOS95=-12,12;CIEND95=-34,34;MATEID=575608_1;EVENT=575608;SECONDARY;SU=593;PE=593;SR=0;ALG=SUM;AF=0.3227;NSAMP=9437;MSQ=179.51;RETAINED;AC=9437;AN=29240;NFAM=8676
chr2	97123266	97123283	chr2	97580145	97580159	575607	649797.0	+	+	INV	LOW	575607	N	<INV>	.	.	.	SVTYPE=INV;POS=97123268;SVLEN=456880;END=97580148;STRANDS=++:63941,--:11;CIPOS=-2,15;CIEND=-3,11;CIPOS95=0,0;CIEND95=0,0;SU=63952;PE=63952;SR=0;ALG=PROD;AF=0.1269;NSAMP=3711;MSQ=78.83;AC=3711;AN=29246;NFAM=3359	.
chr2	97124010	97124426	chr14	32154824	32155394	44900	26.4	-	+	BND	LOW	44900_1	N	]chr14:32154854]N	44900_2	N	N[chr2:97124398[	SVTYPE=BND;POS=97124398;STRANDS=-+:10;IMPRECISE;CIPOS=-387,29;CIEND=-30,540;CIPOS95=-102,29;CIEND95=-30,145;MATEID=44900_2;EVENT=44900;SU=10;PE=10;SR=0;ALG=PROD;AF=6.839e-05;NSAMP=2;MSQ=13.2;AC=2;AN=29246;NFAM=1	SVTYPE=BND;POS=32154854;STRANDS=-+:10;IMPRECISE;CIPOS=-30,540;CIEND=-387,29;CIPOS95=-30,145;CIEND95=-102,29;MATEID=44900_1;EVENT=44900;SECONDARY;SU=10;PE=10;SR=0;ALG=PROD;AF=6.839e-05;NSAMP=2;MSQ=13.2;AC=2;AN=29246;NFAM=1
chr2	97124255	97124695	chr14	32156742	32157071	44901	383.46	+	+	BND	LOW	44901_1	N	N]chr14:32156772]	44901_2	N	N]chr2:97124285]	SVTYPE=BND;POS=97124285;STRANDS=++:20;IMPRECISE;CIPOS=-30,410;CIEND=-30,299;CIPOS95=-30,69;CIEND95=-30,41;MATEID=44901_2;EVENT=44901;SU=20;PE=20;SR=0;ALG=PROD;AF=6.839e-05;NSAMP=2;MSQ=178.09;AC=2;AN=29246;NFAM=1	SVTYPE=BND;POS=32156772;STRANDS=++:20;IMPRECISE;CIPOS=-30,299;CIEND=-30,410;CIPOS95=-30,41;CIEND95=-30,69;MATEID=44901_1;EVENT=44901;SECONDARY;SU=20;PE=20;SR=0;ALG=PROD;AF=6.839e-05;NSAMP=2;MSQ=178.09;AC=2;AN=29246;NFAM=1
chr2	97127749	97128309	chr3	89459598	89460132	49986	111.41	+	-	BND	LOW	49986_1	N	N[chr3:89460104[	49986_2	N	]chr2:97127776]N	SVTYPE=BND;POS=97127776;STRANDS=+-:8;IMPRECISE;CIPOS=-27,533;CIEND=-505,29;CIPOS95=-27,129;CIEND95=-102,29;MATEID=49986_2;EVENT=49986;SU=8;PE=8;SR=0;ALG=PROD;AF=3.419e-05;NSAMP=1;MSQ=110.77;AC=1;AN=29246;NFAM=1	SVTYPE=BND;POS=89460104;STRANDS=+-:8;IMPRECISE;CIPOS=-505,29;CIEND=-27,533;CIPOS95=-102,29;CIEND95=-27,129;MATEID=49986_1;EVENT=49986;SECONDARY;SU=8;PE=8;SR=0;ALG=PROD;AF=3.419e-05;NSAMP=1;MSQ=110.77;AC=1;AN=29246;NFAM=1
chr2	97128103	97128489	chr2	97134002	97134340	277538	312.47	+	-	DEL	PASS	277538	N	<DEL>	.	.	.	SVTYPE=DEL;POS=97128113;SVLEN=-6220;END=97134333;STRANDS=+-:11;IMPRECISE;CIPOS=-10,376;CIEND=-331,7;CIPOS95=-2,83;CIEND95=-105,0;SU=11;PE=11;SR=0;ALG=PROD;AF=3.42e-05;NSAMP=1;MSQ=305.59;AC=1;AN=29242;NFAM=1	.
chr2	97128584	97129109	chr2	97177762	97178189	575613	317.77	-	-	BND	LOW	575613_1	N	[chr2:97178161[N	575613_2	N	[chr2:97129081[N	SVTYPE=BND;POS=97129081;STRANDS=--:18;IMPRECISE;CIPOS=-496,29;CIEND=-398,29;CIPOS95=-57,29;CIEND95=-56,29;MATEID=575613_2;EVENT=575613;SU=18;PE=18;SR=0;ALG=PROD;AF=0.0001026;NSAMP=3;MSQ=100.82;AC=3;AN=29246;NFAM=2	SVTYPE=BND;POS=97178161;STRANDS=--:18;IMPRECISE;CIPOS=-398,29;CIEND=-496,29;CIPOS95=-56,29;CIEND95=-57,29;MATEID=575613_1;EVENT=575613;SECONDARY;SU=18;PE=18;SR=0;ALG=PROD;AF=0.0001026;NSAMP=3;MSQ=100.82;AC=3;AN=29246;NFAM=2
chr2	97133796	97134243	chr2	97569662	97570043	575615	87.5	+	+	BND	LOW	575615_1	N	N]chr2:97569672]	575615_2	N	N]chr2:97133806]	SVTYPE=BND;POS=97133806;STRANDS=++:9;IMPRECISE;CIPOS=-10,437;CIEND=-10,371;CIPOS95=-1,148;CIEND95=-2,82;MATEID=575615_2;EVENT=575615;SU=9;PE=9;SR=0;ALG=PROD;AF=3.419e-05;NSAMP=1;MSQ=80.65;AC=1;AN=29246;NFAM=1	SVTYPE=BND;POS=97569672;STRANDS=++:9;IMPRECISE;CIPOS=-10,371;CIEND=-10,437;CIPOS95=-2,82;CIEND95=-1,148;MATEID=575615_1;EVENT=575615;SECONDARY;SU=9;PE=9;SR=0;ALG=PROD;AF=3.419e-05;NSAMP=1;MSQ=80.65;AC=1;AN=29246;NFAM=1
chr2	97134578	97134637	chr2	97145786	97145845	277539	630.4	+	-	DEL	PASS	277539	N	<DEL>	.	.	.	SVTYPE=DEL;POS=97134608;SVLEN=-11208;END=97145816;STRANDS=+-:14;IMPRECISE;CIPOS=-30,29;CIEND=-30,29;CIPOS95=-2,2;CIEND95=-3,3;SU=14;PE=13;SR=1;ALG=PROD;AF=3.42e-05;NSAMP=1;MSQ=377.6;AC=1;AN=29244;NFAM=1	.
chr2	97137053	97137847	chr2	97565143	97565775	575617	468.5	-	-	BND	LOW	575617_1	N	[chr2:97565734[N	575617_2	N	[chr2:97137748[N	SVTYPE=BND;POS=97137748;STRANDS=--:36;IMPRECISE;CIPOS=-694,100;CIEND=-590,42;CIPOS95=-172,100;CIEND95=-141,42;MATEID=575617_2;EVENT=575617;SU=36;PE=36;SR=0;ALG=SUM;AF=0.0004103;NSAMP=12;MSQ=32.44;AC=12;AN=29246;NFAM=12	SVTYPE=BND;POS=97565734;STRANDS=--:36;IMPRECISE;CIPOS=-590,42;CIEND=-694,100;CIPOS95=-141,42;CIEND95=-172,100;MATEID=575617_1;EVENT=575617;SECONDARY;SU=36;PE=36;SR=0;ALG=SUM;AF=0.0004103;NSAMP=12;MSQ=32.44;AC=12;AN=29246;NFAM=12
chr2	97137922	97138645	chr2	97565615	97566268	575619	82.26	+	+	BND	LOW	575619_1	N	N]chr2:97565625]	575619_2	N	N]chr2:97137932]	SVTYPE=BND;POS=97137932;STRANDS=++:4;IMPRECISE;CIPOS=-10,713;CIEND=-10,643;CIPOS95=-1,159;CIEND95=-2,141;MATEID=575619_2;EVENT=575619;SU=4;PE=4;SR=0;ALG=PROD;AF=0.000171;NSAMP=5;MSQ=14.04;AC=5;AN=29246;NFAM=5	SVTYPE=BND;POS=97565625;STRANDS=++:4;IMPRECISE;CIPOS=-10,643;CIEND=-10,713;CIPOS95=-2,141;CIEND95=-1,159;MATEID=575619_1;EVENT=575619;SECONDARY;SU=4;PE=4;SR=0;ALG=PROD;AF=0.000171;NSAMP=5;MSQ=14.04;AC=5;AN=29246;NFAM=5
chr2	97143368	97143720	chr2	97152083	97152519	277540	266.77	+	-	DEL	PASS	277540	N	<DEL>	.	.	.	SVTYPE=DEL;POS=97143378;SVLEN=-9132;END=97152510;STRANDS=+-:8;IMPRECISE;CIPOS=-10,342;CIEND=-427,9;CIPOS95=-2,100;CIEND95=-148,1;SU=8;PE=8;SR=0;ALG=PROD;AF=3.419e-05;NSAMP=1;MSQ=266.64;AC=1;AN=29246;NFAM=1	.
chr2	97146443	97146718	chr2	97152143	97152469	277541	5177.73	+	-	BND	LOW	277541_1	N	N[chr2:97152459[	277541_2	N	]chr2:97146485]N	SVTYPE=BND;POS=97146485;STRANDS=+-:253;IMPRECISE;CIPOS=-42,233;CIEND=-315,11;CIPOS95=-7,7;CIEND95=-8,8;MATEID=277541_2;EVENT=277541;SU=253;PE=253;SR=0;ALG=PROD;AF=0.0005129;NSAMP=15;MSQ=177.44;RECLASSIFIED;AC=15;AN=29246;NFAM=14	SVTYPE=BND;POS=97152459;STRANDS=+-:253;IMPRECISE;CIPOS=-315,11;CIEND=-42,233;CIPOS95=-8,8;CIEND95=-7,7;MATEID=277541_1;EVENT=277541;SECONDARY;SU=253;PE=253;SR=0;ALG=PROD;AF=0.0005129;NSAMP=15;MSQ=177.44;RECLASSIFIED;AC=15;AN=29246;NFAM=14
chr2	97146991	97147285	chr2	97159536	97159822	277542	22824.3	+	-	BND	LOW	277542_1	N	N[chr2:97159809[	277542_2	N	]chr2:97147001]N	SVTYPE=BND;POS=97147001;STRANDS=+-:25;IMPRECISE;CIPOS=-10,284;CIEND=-272,14;CIPOS95=-10,58;CIEND95=-52,14;MATEID=277542_2;EVENT=277542;SU=25;PE=25;SR=0;ALG=PROD;AF=0.0008548;NSAMP=23;MSQ=147.28;RECLASSIFIED;AC=25;AN=29246;NFAM=19	SVTYPE=BND;POS=97159809;STRANDS=+-:25;IMPRECISE;CIPOS=-272,14;CIEND=-10,284;CIPOS95=-52,14;CIEND95=-10,58;MATEID=277542_1;EVENT=277542;SECONDARY;SU=25;PE=25;SR=0;ALG=PROD;AF=0.0008548;NSAMP=23;MSQ=147.28;RECLASSIFIED;AC=25;AN=29246;NFAM=19
chr2	97148950	97149206	chr2	97154656	97154981	496992	1646.05	-	+	BND	LOW	496992_1	N	]chr2:97154674]N	496992_2	N	N[chr2:97149194[	SVTYPE=BND;POS=97149194;STRANDS=-+:267;IMPRECISE;CIPOS=-243,13;CIEND=-18,307;CIPOS95=-3,3;CIEND95=-14,14;MATEID=496992_2;EVENT=496992;SU=267;PE=267;SR=0;ALG=PROD;AF=0.002325;NSAMP=68;MSQ=15.47;RECLASSIFIED;AC=68;AN=29246;NFAM=68	SVTYPE=BND;POS=97154674;STRANDS=-+:267;IMPRECISE;CIPOS=-18,307;CIEND=-243,13;CIPOS95=-14,14;CIEND95=-3,3;MATEID=496992_1;EVENT=496992;SECONDARY;SU=267;PE=267;SR=0;ALG=PROD;AF=0.002325;NSAMP=68;MSQ=15.47;RECLASSIFIED;AC=68;AN=29246;NFAM=68
chr2	97151491	97151959	chr2	97157310	97157743	277544	88.78	+	-	DEL	PASS	277544	N	<DEL>	.	.	.	SVTYPE=DEL;POS=97151501;SVLEN=-6233;END=97157734;STRANDS=+-:4;IMPRECISE;CIPOS=-10,458;CIEND=-424,9;CIPOS95=-1,149;CIEND95=-124,1;SU=4;PE=4;SR=0;ALG=PROD;AF=3.419e-05;NSAMP=1;MSQ=86.66;AC=1;AN=29246;NFAM=1	.
chr2	97152087	97152721	chr2	97156312	97156831	277545	34769.5	+	-	DEL	PASS	277545	N	<DEL>	.	.	.	SVTYPE=DEL;POS=97152098;SVLEN=-4704;END=97156802;STRANDS=+-:26;IMPRECISE;CIPOS=-11,623;CIEND=-490,29;CIPOS95=-11,140;CIEND95=-89,29;SU=26;PE=26;SR=0;ALG=PROD;AF=0.07878;NSAMP=2051;MSQ=11.78;MEDGQR=1.66;Q10GQR=0.58;AC=2304;AN=29246;NFAM=1973	.
chr2	97158064	97158074	chr10	85355483	85355502	42243	288.45	-	-	BND	LOW	42243_1	N	[chr10:85355494[N	42243_2	N	[chr2:97158071[N	SVTYPE=BND;POS=97158071;STRANDS=--:69;CIPOS=-6,4;CIEND=-10,9;CIPOS95=0,0;CIEND95=0,0;MATEID=42243_2;EVENT=42243;SU=69;PE=20;SR=49;ALG=PROD;AF=0.000171;NSAMP=5;MSQ=57.69;AC=5;AN=29246;NFAM=4	SVTYPE=BND;POS=85355494;STRANDS=--:69;CIPOS=-10,9;CIEND=-6,4;CIPOS95=0,0;CIEND95=0,0;MATEID=42243_1;EVENT=42243;SECONDARY;SU=69;PE=20;SR=49;ALG=PROD;AF=0.000171;NSAMP=5;MSQ=57.69;AC=5;AN=29246;NFAM=4
chr2	97166915	97166919	chr8	82586315	82586319	55780	2225.6	+	+	BND	LOW	55780_1	N	N]chr8:82586317]	55780_2	N	N]chr2:97166917]	SVTYPE=BND;POS=97166917;STRANDS=++:404;CIPOS=-2,2;CIEND=-2,2;CIPOS95=0,0;CIEND95=0,0;MATEID=55780_2;EVENT=55780;SU=404;PE=0;SR=404;ALG=PROD;AF=0.002188;NSAMP=64;MSQ=22.82;AC=64;AN=29246;NFAM=64	SVTYPE=BND;POS=82586317;STRANDS=++:404;CIPOS=-2,2;CIEND=-2,2;CIPOS95=0,0;CIEND95=0,0;MATEID=55780_1;EVENT=55780;SECONDARY;SU=404;PE=0;SR=404;ALG=PROD;AF=0.002188;NSAMP=64;MSQ=22.82;AC=64;AN=29246;NFAM=64
chr2	97169918	97170341	chr2	97221696	97222197	575621	60.26	-	-	BND	LOW	575621_1	N	[chr2:97222189[N	575621_2	N	[chr2:97170333[N	SVTYPE=BND;POS=97170333;STRANDS=--:4;IMPRECISE;CIPOS=-414,9;CIEND=-492,9;CIPOS95=-138,1;CIEND95=-159,1;MATEID=575621_2;EVENT=575621;SU=4;PE=4;SR=0;ALG=PROD;AF=3.42e-05;NSAMP=1;MSQ=50.72;AC=1;AN=29244;NFAM=1	SVTYPE=BND;POS=97222189;STRANDS=--:4;IMPRECISE;CIPOS=-492,9;CIEND=-414,9;CIPOS95=-159,1;CIEND95=-138,1;MATEID=575621_1;EVENT=575621;SECONDARY;SU=4;PE=4;SR=0;ALG=PROD;AF=3.42e-05;NSAMP=1;MSQ=50.72;AC=1;AN=29244;NFAM=1
chr2	97170345	97170745	chr2	97171204	97171634	277546	131.25	+	-	DEL	PASS	277546	N	<DEL>	.	.	.	SVTYPE=DEL;POS=97170355;SVLEN=-1270;END=97171625;STRANDS=+-:6;IMPRECISE;CIPOS=-10,390;CIEND=-421,9;CIPOS95=-1,112;CIEND95=-132,0;SU=6;PE=6;SR=0;ALG=PROD;AF=3.42e-05;NSAMP=1;MSQ=119.66;AC=1;AN=29244;NFAM=1	.
chr2	97172802	97172859	chr8	111137614	111137671	55961	504.42	-	+	BND	LOW	55961_1	N	]chr8:111137643]N	55961_2	N	N[chr2:97172832[	SVTYPE=BND;POS=97172832;STRANDS=-+:14;CIPOS=-29,28;CIEND=-29,28;CIPOS95=0,0;CIEND95=0,0;MATEID=55961_2;EVENT=55961;SU=14;PE=0;SR=14;ALG=PROD;AF=0.0005471;NSAMP=16;MSQ=19.77;AC=16;AN=29246;NFAM=16	SVTYPE=BND;POS=111137643;STRANDS=-+:14;CIPOS=-29,28;CIEND=-29,28;CIPOS95=0,0;CIEND95=0,0;MATEID=55961_1;EVENT=55961;SECONDARY;SU=14;PE=0;SR=14;ALG=PROD;AF=0.0005471;NSAMP=16;MSQ=19.77;AC=16;AN=29246;NFAM=16
chr2	97175147	97175720	chr2	149793688	149794159	496993	25.11	-	+	BND	LOW	496993_1	N	]chr2:149793718]N	496993_2	N	N[chr2:97175692[	SVTYPE=BND;POS=97175692;STRANDS=-+:9;IMPRECISE;CIPOS=-544,29;CIEND=-30,441;CIPOS95=-157,29;CIEND95=-30,74;MATEID=496993_2;EVENT=496993;SU=9;PE=9;SR=0;ALG=PROD;AF=3.419e-05;NSAMP=1;MSQ=5.81;RECLASSIFIED;AC=1;AN=29246;NFAM=1	SVTYPE=BND;POS=149793718;STRANDS=-+:9;IMPRECISE;CIPOS=-30,441;CIEND=-544,29;CIPOS95=-30,74;CIEND95=-157,29;MATEID=496993_1;EVENT=496993;SECONDARY;SU=9;PE=9;SR=0;ALG=PROD;AF=3.419e-05;NSAMP=1;MSQ=5.81;RECLASSIFIED;AC=1;AN=29246;NFAM=1
chr2	97175615	97176075	chr5	150745088	150745592	52770	46.53	-	-	BND	LOW	52770_1	N	[chr5:150745584[N	52770_2	N	[chr2:97176067[N	SVTYPE=BND;POS=97176067;STRANDS=--:4;IMPRECISE;CIPOS=-451,9;CIEND=-495,9;CIPOS95=-153,1;CIEND95=-166,1;MATEID=52770_2;EVENT=52770;SU=4;PE=4;SR=0;ALG=PROD;AF=3.419e-05;NSAMP=1;MSQ=44.83;AC=1;AN=29246;NFAM=1	SVTYPE=BND;POS=150745584;STRANDS=--:4;IMPRECISE;CIPOS=-495,9;CIEND=-451,9;CIPOS95=-166,1;CIEND95=-153,1;MATEID=52770_1;EVENT=52770;SECONDARY;SU=4;PE=4;SR=0;ALG=PROD;AF=3.419e-05;NSAMP=1;MSQ=44.83;AC=1;AN=29246;NFAM=1
chr2	97176409	97176820	chr2	97229831	97230285	496994	395.6	-	+	BND	LOW	496994_1	N	]chr2:97229852]N	496994_2	N	N[chr2:97176792[	SVTYPE=BND;POS=97176792;STRANDS=-+:23;IMPRECISE;CIPOS=-382,29;CIEND=-21,433;CIPOS95=-58,29;CIEND95=-21,79;MATEID=496994_2;EVENT=496994;SU=23;PE=23;SR=0;ALG=PROD;AF=0.0004788;NSAMP=14;MSQ=26.53;RECLASSIFIED;AC=14;AN=29242;NFAM=14	SVTYPE=BND;POS=97229852;STRANDS=-+:23;IMPRECISE;CIPOS=-21,433;CIEND=-382,29;CIPOS95=-21,79;CIEND95=-58,29;MATEID=496994_1;EVENT=496994;SECONDARY;SU=23;PE=23;SR=0;ALG=PROD;AF=0.0004788;NSAMP=14;MSQ=26.53;RECLASSIFIED;AC=14;AN=29242;NFAM=14
chr2	97183840	97184449	chr2	97555532	97556071	575622	19.17	-	-	BND	LOW	575622_1	N	[chr2:97556063[N	575622_2	N	[chr2:97184441[N	SVTYPE=BND;POS=97184441;STRANDS=--:4;IMPRECISE;CIPOS=-600,9;CIEND=-530,9;CIPOS95=-186,1;CIEND95=-147,2;MATEID=575622_2;EVENT=575622;SU=4;PE=4;SR=0;ALG=PROD;AF=3.419e-05;NSAMP=1;MSQ=17.91;AC=1;AN=29246;NFAM=1	SVTYPE=BND;POS=97556063;STRANDS=--:4;IMPRECISE;CIPOS=-530,9;CIEND=-600,9;CIPOS95=-147,2;CIEND95=-186,1;MATEID=575622_1;EVENT=575622;SECONDARY;SU=4;PE=4;SR=0;ALG=PROD;AF=3.419e-05;NSAMP=1;MSQ=17.91;AC=1;AN=29246;NFAM=1
chr2	97185061	97185510	chr2	97191191	97191590	496995	225.62	-	+	DUP	PASS	496995	N	<DUP>	.	.	.	SVTYPE=DUP;POS=97185481;SVLEN=5740;END=97191221;STRANDS=-+:16;IMPRECISE;CIPOS=-420,29;CIEND=-30,369;CIPOS95=-55,29;CIEND95=-30,63;SU=16;PE=16;SR=0;ALG=PROD;AF=6.84e-05;NSAMP=2;MSQ=45.24;AC=2;AN=29238;NFAM=2	.
chr2	97185710	97186093	chr2	97554824	97555271	575624	76.23	+	+	BND	LOW	575624_1	N	N]chr2:97554834]	575624_2	N	N]chr2:97185720]	SVTYPE=BND;POS=97185720;STRANDS=++:6;IMPRECISE;CIPOS=-10,373;CIEND=-10,437;CIPOS95=-2,114;CIEND95=-2,118;MATEID=575624_2;EVENT=575624;SU=6;PE=6;SR=0;ALG=PROD;AF=3.419e-05;NSAMP=1;MSQ=74.77;AC=1;AN=29246;NFAM=1	SVTYPE=BND;POS=97554834;STRANDS=++:6;IMPRECISE;CIPOS=-10,437;CIEND=-10,373;CIPOS95=-2,118;CIEND95=-2,114;MATEID=575624_1;EVENT=575624;SECONDARY;SU=6;PE=6;SR=0;ALG=PROD;AF=3.419e-05;NSAMP=1;MSQ=74.77;AC=1;AN=29246;NFAM=1
chr2	97186820	97186839	chr2	97204001	97204007	496996	355.13	-	+	DUP	PASS	496996	N	<DUP>	.	.	.	SVTYPE=DUP;POS=97186830;SVLEN=17174;END=97204004;STRANDS=-+:26;CIPOS=-10,9;CIEND=-3,3;CIPOS95=0,0;CIEND95=0,0;SU=26;PE=18;SR=8;ALG=PROD;AF=3.42e-05;NSAMP=1;MSQ=333.36;AC=1;AN=29240;NFAM=1	.
chr2	97186884	97187651	chr2	97189249	97190039	496997	1797.72	-	+	BND	LOW	496997_1	N	]chr2:97189540]N	496997_2	N	N[chr2:97187578[	SVTYPE=BND;POS=97187578;STRANDS=-+:367;IMPRECISE;CIPOS=-693,74;CIEND=-291,499;CIPOS95=-178,74;CIEND95=-201,201;MATEID=496997_2;EVENT=496997;SU=367;PE=367;SR=0;ALG=SUM;AF=0.001163;NSAMP=34;MSQ=24.41;RECLASSIFIED;AC=34;AN=29238;NFAM=32	SVTYPE=BND;POS=97189540;STRANDS=-+:367;IMPRECISE;CIPOS=-291,499;CIEND=-693,74;CIPOS95=-201,201;CIEND95=-178,74;MATEID=496997_1;EVENT=496997;SECONDARY;SU=367;PE=367;SR=0;ALG=SUM;AF=0.001163;NSAMP=34;MSQ=24.41;RECLASSIFIED;AC=34;AN=29238;NFAM=32
chr2	97187099	97187384	chr2	97188743	97189012	277547	252.73	+	-	DEL	PASS	277547	N	<DEL>	.	.	.	SVTYPE=DEL;POS=97187129;SVLEN=-1854;END=97188983;STRANDS=+-:14;IMPRECISE;CIPOS=-30,255;CIEND=-240,29;CIPOS95=-30,41;CIEND95=-44,29;SU=14;PE=14;SR=0;ALG=PROD;AF=0.0001026;NSAMP=3;MSQ=74.42;AC=3;AN=29240;NFAM=3	.
chr2	97187620	97187802	chr2	97188954	97189517	277549	287.0	+	-	DEL	PASS	277549	N	<DEL>	.	.	.	SVTYPE=DEL;POS=97187650;SVLEN=-1837;END=97189487;STRANDS=+-:22;IMPRECISE;CIPOS=-30,152;CIEND=-533,30;CIPOS95=-30,40;CIEND95=-90,30;SU=22;PE=22;SR=0;ALG=PROD;AF=3.42e-05;NSAMP=1;MSQ=96.01;AC=1;AN=29240;NFAM=1	.
chr2	97187873	97188074	chr2	97193355	97193539	277552	15942.4	+	-	BND	LOW	277552_1	N	N[chr2:97193535[	277552_2	N	]chr2:97187883]N	SVTYPE=BND;POS=97187883;STRANDS=+-:759;IMPRECISE;CIPOS=-10,191;CIEND=-179,5;CIPOS95=-2,2;CIEND95=-3,3;MATEID=277552_2;EVENT=277552;SU=759;PE=759;SR=0;ALG=PROD;AF=0.001607;NSAMP=47;MSQ=142.15;RECLASSIFIED;AC=47;AN=29242;NFAM=45	SVTYPE=BND;POS=97193535;STRANDS=+-:759;IMPRECISE;CIPOS=-179,5;CIEND=-10,191;CIPOS95=-3,3;CIEND95=-2,2;MATEID=277552_1;EVENT=277552;SECONDARY;SU=759;PE=759;SR=0;ALG=PROD;AF=0.001607;NSAMP=47;MSQ=142.15;RECLASSIFIED;AC=47;AN=29242;NFAM=45
chr2	97188539	97188943	chr2	97212434	97212827	277554	105.7	+	-	BND	LOW	277554_1	N	N[chr2:97212819[	277554_2	N	]chr2:97188549]N	SVTYPE=BND;POS=97188549;STRANDS=+-:4;IMPRECISE;CIPOS=-10,394;CIEND=-384,9;CIPOS95=-2,130;CIEND95=-85,2;MATEID=277554_2;EVENT=277554;SU=4;PE=4;SR=0;ALG=PROD;AF=6.839e-05;NSAMP=2;MSQ=46.24;RECLASSIFIED;AC=2;AN=29242;NFAM=2	SVTYPE=BND;POS=97212819;STRANDS=+-:4;IMPRECISE;CIPOS=-384,9;CIEND=-10,394;CIPOS95=-85,2;CIEND95=-2,130;MATEID=277554_1;EVENT=277554;SECONDARY;SU=4;PE=4;SR=0;ALG=PROD;AF=6.839e-05;NSAMP=2;MSQ=46.24;RECLASSIFIED;AC=2;AN=29242;NFAM=2
chr2	97188593	97188599	chr2	97190364	97190368	277548	2.06466e+06	+	-	DEL	PASS	277548	N	<DEL>	.	.	.	SVTYPE=DEL;POS=97188595;SVLEN=-1772;END=97190367;STRANDS=+-:105834;CIPOS=-2,4;CIEND=-3,1;CIPOS95=0,0;CIEND95=0,0;SU=105834;PE=105834;SR=0;AF=0.4564;NSAMP=8855;MSQ=131.8;RETAINED;MEDGQR=2.52;Q10GQR=1.35;AC=13341;AN=29234;NFAM=8154	.
chr2	97188807	97189321	chr2	97206969	97207506	277553	138.62	+	-	DEL	PASS	277553	N	<DEL>	.	.	.	SVTYPE=DEL;POS=97188817;SVLEN=-18680;END=97207497;STRANDS=+-:6;IMPRECISE;CIPOS=-10,504;CIEND=-528,9;CIPOS95=-2,106;CIEND95=-99,2;SU=6;PE=6;SR=0;ALG=PROD;AF=3.42e-05;NSAMP=1;MSQ=116.78;AC=1;AN=29242;NFAM=1	.
chr2	97192305	97192459	chr2	97193794	97194103	277556	616.24	+	-	DEL	PASS	277556	N	<DEL>	.	.	.	SVTYPE=DEL;POS=97192315;SVLEN=-1779;END=97194094;STRANDS=+-:30;IMPRECISE;CIPOS=-10,144;CIEND=-300,9;CIPOS95=-3,22;CIEND95=-35,2;SU=30;PE=30;SR=0;ALG=PROD;AF=3.42e-05;NSAMP=1;MSQ=596.33;AC=1;AN=29240;NFAM=1	.
chr2	97192754	97192983	chr2	97198053	97198281	277557	1401.5	+	-	BND	LOW	277557_1	N	N[chr2:97198266[	277557_2	N	]chr2:97192777]N	SVTYPE=BND;POS=97192777;STRANDS=+-:71;IMPRECISE;CIPOS=-23,206;CIEND=-212,16;CIPOS95=-10,10;CIEND95=-13,13;MATEID=277557_2;EVENT=277557;SU=71;PE=71;SR=0;ALG=PROD;AF=0.0002394;NSAMP=7;MSQ=197.74;RECLASSIFIED;AC=7;AN=29244;NFAM=7	SVTYPE=BND;POS=97198266;STRANDS=+-:71;IMPRECISE;CIPOS=-212,16;CIEND=-23,206;CIPOS95=-13,13;CIEND95=-10,10;MATEID=277557_1;EVENT=277557;SECONDARY;SU=71;PE=71;SR=0;ALG=PROD;AF=0.0002394;NSAMP=7;MSQ=197.74;RECLASSIFIED;AC=7;AN=29244;NFAM=7
chr2	97192964	97193433	chr2	97204669	97205020	497000	178.52	-	+	BND	LOW	497000_1	N	]chr2:97204712]N	497000_2	N	N[chr2:97193405[	SVTYPE=BND;POS=97193405;STRANDS=-+:25;IMPRECISE;CIPOS=-440,29;CIEND=-43,308;CIPOS95=-39,29;CIEND95=-43,57;MATEID=497000_2;EVENT=497000;SU=25;PE=25;SR=0;ALG=PROD;AF=6.84e-05;NSAMP=2;MSQ=11.38;RECLASSIFIED;AC=2;AN=29240;NFAM=2	SVTYPE=BND;POS=97204712;STRANDS=-+:25;IMPRECISE;CIPOS=-43,308;CIEND=-440,29;CIPOS95=-43,57;CIEND95=-39,29;MATEID=497000_1;EVENT=497000;SECONDARY;SU=25;PE=25;SR=0;ALG=PROD;AF=6.84e-05;NSAMP=2;MSQ=11.38;RECLASSIFIED;AC=2;AN=29240;NFAM=2
chr2	97194173	97194417	chr2	97545685	97546065	575626	4.0009e+06	-	-	BND	LOW	575626_1	N	[chr2:97546017[N	575626_2	N	[chr2:97194369[N	SVTYPE=BND;POS=97194369;STRANDS=--:4;IMPRECISE;CIPOS=-195,49;CIEND=-331,49;CIPOS95=-42,42;CIEND95=-95,49;MATEID=575626_2;EVENT=575626;SU=4;PE=4;SR=0;ALG=PROD;AF=0.3344;NSAMP=9779;MSQ=207.46;AC=9780;AN=29246;NFAM=8990	SVTYPE=BND;POS=97546017;STRANDS=--:4;IMPRECISE;CIPOS=-331,49;CIEND=-195,49;CIPOS95=-95,49;CIEND95=-42,42;MATEID=575626_1;EVENT=575626;SECONDARY;SU=4;PE=4;SR=0;ALG=PROD;AF=0.3344;NSAMP=9779;MSQ=207.46;AC=9780;AN=29246;NFAM=8990
chr2	97194457	97194712	chr2	97209643	97210137	497006	52.78	-	+	BND	LOW	497006_1	N	]chr2:97209673]N	497006_2	N	N[chr2:97194684[	SVTYPE=BND;POS=97194684;STRANDS=-+:10;IMPRECISE;CIPOS=-226,29;CIEND=-30,464;CIPOS95=-38,29;CIEND95=-30,119;MATEID=497006_2;EVENT=497006;SU=10;PE=10;SR=0;ALG=PROD;AF=0.0001026;NSAMP=3;MSQ=8.7;RECLASSIFIED;AC=3;AN=29242;NFAM=3	SVTYPE=BND;POS=97209673;STRANDS=-+:10;IMPRECISE;CIPOS=-30,464;CIEND=-226,29;CIPOS95=-30,119;CIEND95=-38,29;MATEID=497006_1;EVENT=497006;SECONDARY;SU=10;PE=10;SR=0;ALG=PROD;AF=0.0001026;NSAMP=3;MSQ=8.7;RECLASSIFIED;AC=3;AN=29242;NFAM=3
chr2	97194554	97194908	chr2	97200565	97200827	497002	349.54	-	+	DUP	PASS	497002	N	<DUP>	.	.	.	SVTYPE=DUP;POS=97194879;SVLEN=5716;END=97200595;STRANDS=-+:48;IMPRECISE;CIPOS=-325,29;CIEND=-30,232;CIPOS95=-24,24;CIEND95=-11,11;SU=48;PE=48;SR=0;ALG=PROD;AF=6.84e-05;NSAMP=2;MSQ=60.02;RETAINED;AC=2;AN=29240;NFAM=2	.
chr2	97194666	97194671	chr2	97545903	97545904	575625	4.06657e+06	-	-	BND	LOW	575625_1	N	[chr2:97545905[N	575625_2	N	[chr2:97194670[N	SVTYPE=BND;POS=97194670;STRANDS=--:160467;CIPOS=-3,2;CIEND=-1,0;CIPOS95=0,0;CIEND95=0,0;MATEID=575625_2;EVENT=575625;SU=160467;PE=160467;SR=0;AF=0.3361;NSAMP=9830;MSQ=210.09;AC=9830;AN=29246;NFAM=9040	SVTYPE=BND;POS=97545905;STRANDS=--:160467;CIPOS=-1,0;CIEND=-3,2;CIPOS95=0,0;CIEND95=0,0;MATEID=575625_1;EVENT=575625;SECONDARY;SU=160467;PE=160467;SR=0;AF=0.3361;NSAMP=9830;MSQ=210.09;AC=9830;AN=29246;NFAM=9040
chr2	97195167	97196179	chr2	97201355	97202160	497004	384.6	-	+	BND	LOW	497004_1	N	]chr2:97201760]N	497004_2	N	N[chr2:97196118[	SVTYPE=BND;POS=97196118;STRANDS=-+:64;IMPRECISE;CIPOS=-950,62;CIEND=-405,400;CIPOS95=-393,62;CIEND95=-367,367;MATEID=497004_2;EVENT=497004;SU=64;PE=64;SR=0;ALG=SUM;AF=0.0002736;NSAMP=8;MSQ=41.81;RETAINED;RECLASSIFIED;AC=8;AN=29244;NFAM=8	SVTYPE=BND;POS=97201760;STRANDS=-+:64;IMPRECISE;CIPOS=-405,400;CIEND=-950,62;CIPOS95=-367,367;CIEND95=-393,62;MATEID=497004_1;EVENT=497004;SECONDARY;SU=64;PE=64;SR=0;ALG=SUM;AF=0.0002736;NSAMP=8;MSQ=41.81;RETAINED;RECLASSIFIED;AC=8;AN=29244;NFAM=8
chr2	97195179	97195778	chr2	97200125	97201028	277560	155.92	+	-	BND	LOW	277560_1	N	N[chr2:97200806[	277560_2	N	]chr2:97195229]N	SVTYPE=BND;POS=97195229;STRANDS=+-:20;IMPRECISE;CIPOS=-50,549;CIEND=-680,223;CIPOS95=-50,200;CIEND95=-187,187;MATEID=277560_2;EVENT=277560;SU=20;PE=20;SR=0;ALG=SUM;AF=6.84e-05;NSAMP=2;MSQ=29.66;RECLASSIFIED;AC=2;AN=29240;NFAM=2	SVTYPE=BND;POS=97200806;STRANDS=+-:20;IMPRECISE;CIPOS=-680,223;CIEND=-50,549;CIPOS95=-187,187;CIEND95=-50,200;MATEID=277560_1;EVENT=277560;SECONDARY;SU=20;PE=20;SR=0;ALG=SUM;AF=6.84e-05;NSAMP=2;MSQ=29.66;RECLASSIFIED;AC=2;AN=29240;NFAM=2
chr2	97195366	97195903	chr2	97549745	97550249	575628	87.91	-	-	BND	LOW	575628_1	N	[chr2:97550241[N	575628_2	N	[chr2:97195895[N	SVTYPE=BND;POS=97195895;STRANDS=--:6;IMPRECISE;CIPOS=-528,9;CIEND=-495,9;CIPOS95=-82,2;CIEND95=-86,2;MATEID=575628_2;EVENT=575628;SU=6;PE=6;SR=0;ALG=PROD;AF=3.419e-05;NSAMP=1;MSQ=74.77;AC=1;AN=29246;NFAM=1	SVTYPE=BND;POS=97550241;STRANDS=--:6;IMPRECISE;CIPOS=-495,9;CIEND=-528,9;CIPOS95=-86,2;CIEND95=-82,2;MATEID=575628_1;EVENT=575628;SECONDARY;SU=6;PE=6;SR=0;ALG=PROD;AF=3.419e-05;NSAMP=1;MSQ=74.77;AC=1;AN=29246;NFAM=1
chr2	97195545	97196040	chr2	97204385	97204883	277562	34.47	+	-	BND	LOW	277562_1	N	N[chr2:97204875[	277562_2	N	]chr2:97195555]N	SVTYPE=BND;POS=97195555;STRANDS=+-:4;IMPRECISE;CIPOS=-10,485;CIEND=-489,9;CIPOS95=-1,159;CIEND95=-156,1;MATEID=277562_2;EVENT=277562;SU=4;PE=4;SR=0;ALG=PROD;AF=3.42e-05;NSAMP=1;MSQ=26.74;RECLASSIFIED;AC=1;AN=29240;NFAM=1	SVTYPE=BND;POS=97204875;STRANDS=+-:4;IMPRECISE;CIPOS=-489,9;CIEND=-10,485;CIPOS95=-156,1;CIEND95=-1,159;MATEID=277562_1;EVENT=277562;SECONDARY;SU=4;PE=4;SR=0;ALG=PROD;AF=3.42e-05;NSAMP=1;MSQ=26.74;RECLASSIFIED;AC=1;AN=29240;NFAM=1
chr2	97195623	97195962	chr2	97210923	97211424	497007	24.03	-	+	BND	LOW	497007_1	N	]chr2:97210933]N	497007_2	N	N[chr2:97195954[	SVTYPE=BND;POS=97195954;STRANDS=-+:5;IMPRECISE;CIPOS=-330,9;CIEND=-10,491;CIPOS95=-88,2;CIEND95=-1,164;MATEID=497007_2;EVENT=497007;SU=5;PE=5;SR=0;ALG=PROD;AF=3.42e-05;NSAMP=1;MSQ=19.53;RECLASSIFIED;AC=1;AN=29240;NFAM=1	SVTYPE=BND;POS=97210933;STRANDS=-+:5;IMPRECISE;CIPOS=-10,491;CIEND=-330,9;CIPOS95=-1,164;CIEND95=-88,2;MATEID=497007_1;EVENT=497007;SECONDARY;SU=5;PE=5;SR=0;ALG=PROD;AF=3.42e-05;NSAMP=1;MSQ=19.53;RECLASSIFIED;AC=1;AN=29240;NFAM=1
chr2	97195771	97196157	chr2	97201228	97201367	277561	85.27	+	-	BND	LOW	277561_1	N	N[chr2:97201359[	277561_2	N	]chr2:97195781]N	SVTYPE=BND;POS=97195781;STRANDS=+-:7;IMPRECISE;CIPOS=-10,376;CIEND=-130,9;CIPOS95=-3,62;CIEND95=-61,2;MATEID=277561_2;EVENT=277561;SU=7;PE=7;SR=0;ALG=PROD;AF=3.42e-05;NSAMP=1;MSQ=71.76;RECLASSIFIED;AC=1;AN=29242;NFAM=1	SVTYPE=BND;POS=97201359;STRANDS=+-:7;IMPRECISE;CIPOS=-130,9;CIEND=-10,376;CIPOS95=-61,2;CIEND95=-3,62;MATEID=277561_1;EVENT=277561;SECONDARY;SU=7;PE=7;SR=0;ALG=PROD;AF=3.42e-05;NSAMP=1;MSQ=71.76;RECLASSIFIED;AC=1;AN=29242;NFAM=1
chr2	97196410	97197139	chr2	97201567	97202400	277564	197.3	+	-	BND	LOW	277564_1	N	N[chr2:97201979[	277564_2	N	]chr2:97196791]N	SVTYPE=BND;POS=97196791;STRANDS=+-:25;IMPRECISE;CIPOS=-381,348;CIEND=-411,422;CIPOS95=-346,346;CIEND95=-390,390;MATEID=277564_2;EVENT=277564;SU=25;PE=25;SR=0;ALG=SUM;AF=3.42e-05;NSAMP=1;MSQ=116.4;RECLASSIFIED;AC=1;AN=29242;NFAM=1	SVTYPE=BND;POS=97201979;STRANDS=+-:25;IMPRECISE;CIPOS=-411,422;CIEND=-381,348;CIPOS95=-390,390;CIEND95=-346,346;MATEID=277564_1;EVENT=277564;SECONDARY;SU=25;PE=25;SR=0;ALG=SUM;AF=3.42e-05;NSAMP=1;MSQ=116.4;RECLASSIFIED;AC=1;AN=29242;NFAM=1
chr2	97197613	97197992	chr2	97202887	97203239	277566	786.48	+	-	BND	LOW	277566_1	N	N[chr2:97203196[	277566_2	N	]chr2:97197663]N	SVTYPE=BND;POS=97197663;STRANDS=+-:57;IMPRECISE;CIPOS=-50,329;CIEND=-308,44;CIPOS95=-19,19;CIEND95=-15,15;MATEID=277566_2;EVENT=277566;SU=57;PE=57;SR=0;ALG=PROD;AF=0.0001026;NSAMP=3;MSQ=208.58;RECLASSIFIED;AC=3;AN=29244;NFAM=2	SVTYPE=BND;POS=97203196;STRANDS=+-:57;IMPRECISE;CIPOS=-308,44;CIEND=-50,329;CIPOS95=-15,15;CIEND95=-19,19;MATEID=277566_1;EVENT=277566;SECONDARY;SU=57;PE=57;SR=0;ALG=PROD;AF=0.0001026;NSAMP=3;MSQ=208.58;RECLASSIFIED;AC=3;AN=29244;NFAM=2
chr2	97197733	97198165	chr2	97207556	97207889	497010	84.97	-	+	BND	LOW	497010_1	N	]chr2:97207566]N	497010_2	N	N[chr2:97198157[	SVTYPE=BND;POS=97198157;STRANDS=-+:7;IMPRECISE;CIPOS=-423,9;CIEND=-10,323;CIPOS95=-98,2;CIEND95=-2,80;MATEID=497010_2;EVENT=497010;SU=7;PE=7;SR=0;ALG=PROD;AF=6.839e-05;NSAMP=2;MSQ=32.99;RECLASSIFIED;AC=2;AN=29244;NFAM=2	SVTYPE=BND;POS=97207566;STRANDS=-+:7;IMPRECISE;CIPOS=-10,323;CIEND=-423,9;CIPOS95=-2,80;CIEND95=-98,2;MATEID=497010_1;EVENT=497010;SECONDARY;SU=7;PE=7;SR=0;ALG=PROD;AF=6.839e-05;NSAMP=2;MSQ=32.99;RECLASSIFIED;AC=2;AN=29244;NFAM=2
chr2	97198024	97198274	chr2	97202077	97202300	497009	2244.56	-	+	BND	LOW	497009_1	N	]chr2:97202106]N	497009_2	N	N[chr2:97198255[	SVTYPE=BND;POS=97198255;STRANDS=-+:157;IMPRECISE;CIPOS=-230,20;CIEND=-29,194;CIPOS95=-7,7;CIEND95=-6,6;MATEID=497009_2;EVENT=497009;SU=157;PE=157;SR=0;ALG=PROD;AF=0.0007181;NSAMP=21;MSQ=81.01;RECLASSIFIED;AC=21;AN=29244;NFAM=18	SVTYPE=BND;POS=97202106;STRANDS=-+:157;IMPRECISE;CIPOS=-29,194;CIEND=-230,20;CIPOS95=-6,6;CIEND95=-7,7;MATEID=497009_1;EVENT=497009;SECONDARY;SU=157;PE=157;SR=0;ALG=PROD;AF=0.0007181;NSAMP=21;MSQ=81.01;RECLASSIFIED;AC=21;AN=29244;NFAM=18
chr2	97198456	97198757	chr2	97203662	97204078	277567	370.33	+	-	BND	LOW	277567_1	N	N[chr2:97204046[	277567_2	N	]chr2:97198502]N	SVTYPE=BND;POS=97198502;STRANDS=+-:71;IMPRECISE;CIPOS=-46,255;CIEND=-383,33;CIPOS95=-13,13;CIEND95=-50,33;MATEID=277567_2;EVENT=277567;SU=71;PE=71;SR=0;ALG=PROD;AF=0.0002052;NSAMP=6;MSQ=58.09;RECLASSIFIED;AC=6;AN=29244;NFAM=6	SVTYPE=BND;POS=97204046;STRANDS=+-:71;IMPRECISE;CIPOS=-383,33;CIEND=-46,255;CIPOS95=-50,33;CIEND95=-13,13;MATEID=277567_1;EVENT=277567;SECONDARY;SU=71;PE=71;SR=0;ALG=PROD;AF=0.0002052;NSAMP=6;MSQ=58.09;RECLASSIFIED;AC=6;AN=29244;NFAM=6
chr2	97199783	97200033	chr2	97201352	97201653	277568	270.99	+	-	BND	LOW	277568_1	N	N[chr2:97201625[	277568_2	N	]chr2:97199813]N	SVTYPE=BND;POS=97199813;STRANDS=+-:26;IMPRECISE;CIPOS=-30,220;CIEND=-272,29;CIPOS95=-29,29;CIEND95=-34,29;MATEID=277568_2;EVENT=277568;SU=26;PE=26;SR=0;ALG=PROD;AF=3.42e-05;NSAMP=1;MSQ=71.25;RECLASSIFIED;AC=1;AN=29244;NFAM=1	SVTYPE=BND;POS=97201625;STRANDS=+-:26;IMPRECISE;CIPOS=-272,29;CIEND=-30,220;CIPOS95=-34,29;CIEND95=-29,29;MATEID=277568_1;EVENT=277568;SECONDARY;SU=26;PE=26;SR=0;ALG=PROD;AF=3.42e-05;NSAMP=1;MSQ=71.25;RECLASSIFIED;AC=1;AN=29244;NFAM=1
chr2	97199957	97200330	chr2	97545812	97545950	575629	446.9	-	-	BND	LOW	575629_1	N	[chr2:97545922[N	575629_2	N	[chr2:97200302[N	SVTYPE=BND;POS=97200302;STRANDS=--:22;IMPRECISE;CIPOS=-344,29;CIEND=-109,29;CIPOS95=-64,29;CIEND95=-40,29;MATEID=575629_2;EVENT=575629;SU=22;PE=22;SR=0;ALG=PROD;AF=3.419e-05;NSAMP=1;MSQ=80.78;AC=1;AN=29246;NFAM=1	SVTYPE=BND;POS=97545922;STRANDS=--:22;IMPRECISE;CIPOS=-109,29;CIEND=-344,29;CIPOS95=-40,29;CIEND95=-64,29;MATEID=575629_1;EVENT=575629;SECONDARY;SU=22;PE=22;SR=0;ALG=PROD;AF=3.419e-05;NSAMP=1;MSQ=80.78;AC=1;AN=29246;NFAM=1
chr2	97201153	97201371	chr2	97550315	97550381	575630	5136.56	-	-	BND	LOW	575630_1	N	[chr2:97550372[N	575630_2	N	[chr2:97201363[N	SVTYPE=BND;POS=97201363;STRANDS=--:216;IMPRECISE;CIPOS=-209,9;CIEND=-56,10;CIPOS95=-4,4;CIEND95=-6,6;MATEID=575630_2;EVENT=575630;SU=216;PE=216;SR=0;ALG=PROD;AF=0.0004787;NSAMP=14;MSQ=170.22;AC=14;AN=29246;NFAM=14	SVTYPE=BND;POS=97550372;STRANDS=--:216;IMPRECISE;CIPOS=-56,10;CIEND=-209,9;CIPOS95=-6,6;CIEND95=-4,4;MATEID=575630_1;EVENT=575630;SECONDARY;SU=216;PE=216;SR=0;ALG=PROD;AF=0.0004787;NSAMP=14;MSQ=170.22;AC=14;AN=29246;NFAM=14
chr2	97201307	97201491	chr2	97210933	97211044	497011	2296.79	-	+	BND	LOW	497011_1	N	]chr2:97210943]N	497011_2	N	N[chr2:97201481[	SVTYPE=BND;POS=97201481;STRANDS=-+:320;IMPRECISE;CIPOS=-173,11;CIEND=-10,101;CIPOS95=-3,3;CIEND95=-4,4;MATEID=497011_2;EVENT=497011;SU=320;PE=320;SR=0;ALG=PROD;AF=0.0005814;NSAMP=17;MSQ=72.76;RECLASSIFIED;AC=17;AN=29242;NFAM=17	SVTYPE=BND;POS=97210943;STRANDS=-+:320;IMPRECISE;CIPOS=-10,101;CIEND=-173,11;CIPOS95=-4,4;CIEND95=-3,3;MATEID=497011_1;EVENT=497011;SECONDARY;SU=320;PE=320;SR=0;ALG=PROD;AF=0.0005814;NSAMP=17;MSQ=72.76;RECLASSIFIED;AC=17;AN=29242;NFAM=17
chr2	97201728	97201747	chr2	97653345	97653364	575631	263.18	+	+	BND	PASS	575631_1	N	N]chr2:97653355]	575631_2	N	N]chr2:97201738]	SVTYPE=BND;POS=97201738;STRANDS=++:23;CIPOS=-10,9;CIEND=-10,9;CIPOS95=0,0;CIEND95=0,0;MATEID=575631_2;EVENT=575631;SU=23;PE=13;SR=10;ALG=PROD;AF=3.419e-05;NSAMP=1;MSQ=263.18;AC=1;AN=29246;NFAM=1	SVTYPE=BND;POS=97653355;STRANDS=++:23;CIPOS=-10,9;CIEND=-10,9;CIPOS95=0,0;CIEND95=0,0;MATEID=575631_1;EVENT=575631;SECONDARY;SU=23;PE=13;SR=10;ALG=PROD;AF=3.419e-05;NSAMP=1;MSQ=263.18;AC=1;AN=29246;NFAM=1
chr2	97201867	97202270	chr2	97203491	97203782	277571	3153.83	+	-	BND	LOW	277571_1	N	N[chr2:97203770[	277571_2	N	]chr2:97201904]N	SVTYPE=BND;POS=97201904;STRANDS=+-:125;IMPRECISE;CIPOS=-37,366;CIEND=-278,13;CIPOS95=-7,7;CIEND95=-9,9;MATEID=277571_2;EVENT=277571;SU=125;PE=125;SR=0;ALG=PROD;AF=0.0004446;NSAMP=13;MSQ=87.59;RECLASSIFIED;AC=13;AN=29240;NFAM=12	SVTYPE=BND;POS=97203770;STRANDS=+-:125;IMPRECISE;CIPOS=-278,13;CIEND=-37,366;CIPOS95=-9,9;CIEND95=-7,7;MATEID=277571_1;EVENT=277571;SECONDARY;SU=125;PE=125;SR=0;ALG=PROD;AF=0.0004446;NSAMP=13;MSQ=87.59;RECLASSIFIED;AC=13;AN=29240;NFAM=12
chr2	97201874	97202214	chr2	97205205	97205578	277572	35.42	+	-	BND	LOW	277572_1	N	N[chr2:97205570[	277572_2	N	]chr2:97201884]N	SVTYPE=BND;POS=97201884;STRANDS=+-:6;IMPRECISE;CIPOS=-10,330;CIEND=-364,9;CIPOS95=-2,87;CIEND95=-97,2;MATEID=277572_2;EVENT=277572;SU=6;PE=6;SR=0;ALG=PROD;AF=3.42e-05;NSAMP=1;MSQ=20.76;RECLASSIFIED;AC=1;AN=29240;NFAM=1	SVTYPE=BND;POS=97205570;STRANDS=+-:6;IMPRECISE;CIPOS=-364,9;CIEND=-10,330;CIPOS95=-97,2;CIEND95=-2,87;MATEID=277572_1;EVENT=277572;SECONDARY;SU=6;PE=6;SR=0;ALG=PROD;AF=3.42e-05;NSAMP=1;MSQ=20.76;RECLASSIFIED;AC=1;AN=29240;NFAM=1
chr2	97202070	97202390	chr2	97204313	97204700	497012	100.56	-	+	DUP	PASS	497012	N	<DUP>	.	.	.	SVTYPE=DUP;POS=97202381;SVLEN=1942;END=97204323;STRANDS=-+:11;IMPRECISE;CIPOS=-311,9;CIEND=-10,377;CIPOS95=-53,2;CIEND95=-2,61;SU=11;PE=11;SR=0;ALG=PROD;AF=3.42e-05;NSAMP=1;MSQ=71.85;AC=1;AN=29240;NFAM=1	.
chr2	97202080	97203015	chr2	97207033	97207941	277574	334103.0	+	-	BND	LOW	277574_1	N	N[chr2:97207797[	277574_2	N	]chr2:97202266]N	SVTYPE=BND;POS=97202266;STRANDS=+-:15949;IMPRECISE;CIPOS=-186,749;CIEND=-763,145;CIPOS95=-26,26;CIEND95=-27,27;MATEID=277574_2;EVENT=277574;SU=15949;PE=15948;SR=1;ALG=SUM;AF=0.06733;NSAMP=1969;MSQ=130.88;RETAINED;RECLASSIFIED;AC=1969;AN=29244;NFAM=1886	SVTYPE=BND;POS=97207797;STRANDS=+-:15949;IMPRECISE;CIPOS=-763,145;CIEND=-186,749;CIPOS95=-27,27;CIEND95=-26,26;MATEID=277574_1;EVENT=277574;SECONDARY;SU=15949;PE=15948;SR=1;ALG=SUM;AF=0.06733;NSAMP=1969;MSQ=130.88;RETAINED;RECLASSIFIED;AC=1969;AN=29244;NFAM=1886
chr2	97202325	97203390	chr2	97205689	97206760	277573	2201.23	+	-	BND	LOW	277573_1	N	N[chr2:97206627[	277573_2	N	]chr2:97202955]N	SVTYPE=BND;POS=97202955;STRANDS=+-:165;IMPRECISE;CIPOS=-630,435;CIEND=-937,134;CIPOS95=-516,435;CIEND95=-536,134;MATEID=277573_2;EVENT=277573;SU=165;PE=165;SR=0;ALG=SUM;AF=0.0006156;NSAMP=18;MSQ=121.22;RECLASSIFIED;AC=18;AN=29242;NFAM=18	SVTYPE=BND;POS=97206627;STRANDS=+-:165;IMPRECISE;CIPOS=-937,134;CIEND=-630,435;CIPOS95=-536,134;CIEND95=-516,435;MATEID=277573_1;EVENT=277573;SECONDARY;SU=165;PE=165;SR=0;ALG=SUM;AF=0.0006156;NSAMP=18;MSQ=121.22;RECLASSIFIED;AC=18;AN=29242;NFAM=18
chr2	97202878	97202923	chr2	97202984	97203029	277570	1029.04	+	-	DEL	PASS	277570	N	<DEL>	.	.	.	SVTYPE=DEL;POS=97202901;SVLEN=-106;END=97203007;STRANDS=+-:20;CIPOS=-23,22;CIEND=-23,22;CIPOS95=0,0;CIEND95=0,0;SU=20;PE=0;SR=20;ALG=PROD;AF=0.000171;NSAMP=5;MSQ=198.35;AC=5;AN=29244;NFAM=5	.
chr2	97203559	97203817	chr2	97207580	97208005	497013	196.54	-	+	BND	LOW	497013_1	N	]chr2:97207610]N	497013_2	N	N[chr2:97203789[	SVTYPE=BND;POS=97203789;STRANDS=-+:53;IMPRECISE;CIPOS=-229,29;CIEND=-30,395;CIPOS95=-9,9;CIEND95=-30,41;MATEID=497013_2;EVENT=497013;SU=53;PE=53;SR=0;ALG=PROD;AF=0.0004787;NSAMP=14;MSQ=7.22;RECLASSIFIED;AC=14;AN=29244;NFAM=14	SVTYPE=BND;POS=97207610;STRANDS=-+:53;IMPRECISE;CIPOS=-30,395;CIEND=-229,29;CIPOS95=-30,41;CIEND95=-9,9;MATEID=497013_1;EVENT=497013;SECONDARY;SU=53;PE=53;SR=0;ALG=PROD;AF=0.0004787;NSAMP=14;MSQ=7.22;RECLASSIFIED;AC=14;AN=29244;NFAM=14
chr2	97204274	97204411	chr2	97207590	97207908	277578	298269.0	+	-	BND	LOW	277578_1	N	N[chr2:97207860[	277578_2	N	]chr2:97204324]N	SVTYPE=BND;POS=97204324;STRANDS=+-:9;IMPRECISE;CIPOS=-50,87;CIEND=-269,49;CIPOS95=-27,27;CIEND95=-41,41;MATEID=277578_2;EVENT=277578;SU=9;PE=9;SR=0;ALG=PROD;AF=0.05783;NSAMP=1691;MSQ=66.54;RETAINED;RECLASSIFIED;AC=1691;AN=29242;NFAM=1520	SVTYPE=BND;POS=97207860;STRANDS=+-:9;IMPRECISE;CIPOS=-269,49;CIEND=-50,87;CIPOS95=-41,41;CIEND95=-27,27;MATEID=277578_1;EVENT=277578;SECONDARY;SU=9;PE=9;SR=0;ALG=PROD;AF=0.05783;NSAMP=1691;MSQ=66.54;RETAINED;RECLASSIFIED;AC=1691;AN=29242;NFAM=1520
chr2	97205376	97205645	chr2	97209433	97209717	497014	33.18	-	+	BND	LOW	497014_1	N	]chr2:97209443]N	497014_2	N	N[chr2:97205637[	SVTYPE=BND;POS=97205637;STRANDS=-+:10;IMPRECISE;CIPOS=-260,9;CIEND=-10,274;CIPOS95=-50,2;CIEND95=-2,79;MATEID=497014_2;EVENT=497014;SU=10;PE=10;SR=0;ALG=PROD;AF=3.42e-05;NSAMP=1;MSQ=16.27;RECLASSIFIED;AC=1;AN=29242;NFAM=1	SVTYPE=BND;POS=97209443;STRANDS=-+:10;IMPRECISE;CIPOS=-10,274;CIEND=-260,9;CIPOS95=-2,79;CIEND95=-50,2;MATEID=497014_1;EVENT=497014;SECONDARY;SU=10;PE=10;SR=0;ALG=PROD;AF=3.42e-05;NSAMP=1;MSQ=16.27;RECLASSIFIED;AC=1;AN=29242;NFAM=1
chr2	97205408	97205870	chr2	97216200	97216637	277582	39.39	+	-	DEL	PASS	277582	N	<DEL>	.	.	.	SVTYPE=DEL;POS=97205418;SVLEN=-11210;END=97216628;STRANDS=+-:5;IMPRECISE;CIPOS=-10,452;CIEND=-428,9;CIPOS95=-1,143;CIEND95=-131,1;SU=5;PE=5;SR=0;ALG=PROD;AF=3.42e-05;NSAMP=1;MSQ=29.81;AC=1;AN=29242;NFAM=1	.
chr2	97205846	97206227	chr2	97549730	97550260	575632	71.32	+	+	BND	LOW	575632_1	N	N]chr2:97549760]	575632_2	N	N]chr2:97205876]	SVTYPE=BND;POS=97205876;STRANDS=++:14;IMPRECISE;CIPOS=-30,351;CIEND=-30,500;CIPOS95=-30,52;CIEND95=-30,111;MATEID=575632_2;EVENT=575632;SU=14;PE=14;SR=0;ALG=PROD;AF=3.419e-05;NSAMP=1;MSQ=59.54;AC=1;AN=29246;NFAM=1	SVTYPE=BND;POS=97549760;STRANDS=++:14;IMPRECISE;CIPOS=-30,500;CIEND=-30,351;CIPOS95=-30,111;CIEND95=-30,52;MATEID=575632_1;EVENT=575632;SECONDARY;SU=14;PE=14;SR=0;ALG=PROD;AF=3.419e-05;NSAMP=1;MSQ=59.54;AC=1;AN=29246;NFAM=1
chr2	97206133	97206624	chr2	97207604	97208128	277583	110.15	+	-	DEL	PASS	277583	N	<DEL>	.	.	.	SVTYPE=DEL;POS=97206143;SVLEN=-1976;END=97208119;STRANDS=+-:4;IMPRECISE;CIPOS=-10,481;CIEND=-515,9;CIPOS95=-1,159;CIEND95=-167,1;SU=4;PE=4;SR=0;ALG=PROD;AF=3.42e-05;NSAMP=1;MSQ=95.81;AC=1;AN=29240;NFAM=1	.
chr2	97206604	97206944	chr2	97548102	97548557	575633	66.57	-	-	BND	LOW	575633_1	N	[chr2:97548549[N	575633_2	N	[chr2:97206936[N	SVTYPE=BND;POS=97206936;STRANDS=--:10;IMPRECISE;CIPOS=-331,9;CIEND=-446,9;CIPOS95=-71,2;CIEND95=-98,2;MATEID=575633_2;EVENT=575633;SU=10;PE=10;SR=0;ALG=PROD;AF=3.419e-05;NSAMP=1;MSQ=62.55;AC=1;AN=29246;NFAM=1	SVTYPE=BND;POS=97548549;STRANDS=--:10;IMPRECISE;CIPOS=-446,9;CIEND=-331,9;CIPOS95=-98,2;CIEND95=-71,2;MATEID=575633_1;EVENT=575633;SECONDARY;SU=10;PE=10;SR=0;ALG=PROD;AF=3.419e-05;NSAMP=1;MSQ=62.55;AC=1;AN=29246;NFAM=1
chr2	97206701	97207544	chr2	97210866	97211816	497016	886.22	-	+	BND	LOW	497016_1	N	]chr2:97211275]N	497016_2	N	N[chr2:97207436[	SVTYPE=BND;POS=97207436;STRANDS=-+:140;IMPRECISE;CIPOS=-734,109;CIEND=-409,541;CIPOS95=-310,109;CIEND95=-326,326;MATEID=497016_2;EVENT=497016;SU=140;PE=140;SR=0;ALG=SUM;AF=0.0004787;NSAMP=14;MSQ=34.84;RECLASSIFIED;AC=14;AN=29244;NFAM=14	SVTYPE=BND;POS=97211275;STRANDS=-+:140;IMPRECISE;CIPOS=-409,541;CIEND=-734,109;CIPOS95=-326,326;CIEND95=-310,109;MATEID=497016_1;EVENT=497016;SECONDARY;SU=140;PE=140;SR=0;ALG=SUM;AF=0.0004787;NSAMP=14;MSQ=34.84;RECLASSIFIED;AC=14;AN=29244;NFAM=14
chr2	97207897	97207908	chr2	97209743	97209763	277584	834409.0	+	-	DEL	PASS	277584	N	<DEL>	.	.	.	SVTYPE=DEL;POS=97207899;SVLEN=-1858;END=97209757;STRANDS=+-:33105;CIPOS=-2,9;CIEND=-14,6;CIPOS95=0,0;CIEND95=0,0;SU=33105;PE=33105;SR=0;ALG=PROD;AF=0.1695;NSAMP=4510;MSQ=117.47;RETAINED;MEDGQR=2.53;Q10GQR=1.52;AC=4956;AN=29240;NFAM=4284	.
chr2	97207977	97208466	chr2	97209133	97209521	277587	788874.0	+	-	DEL	PASS	277587	N	<DEL>	.	.	.	SVTYPE=DEL;POS=97208356;SVLEN=-1116;END=97209472;STRANDS=+-:12;IMPRECISE;CIPOS=-379,110;CIEND=-339,49;CIPOS95=-327,110;CIEND95=-128,49;SU=12;PE=12;SR=0;ALG=PROD;AF=0.1648;NSAMP=4411;MSQ=114.44;MEDGQR=2.5;Q10GQR=1.34;AC=4818;AN=29238;NFAM=4191	.
chr2	97209485	97209509	chr2	97545854	97545931	575634	292934.0	+	+	INV	LOW	575634	N	<INV>	.	.	.	SVTYPE=INV;POS=97209495;SVLEN=336430;END=97545925;STRANDS=++:1,--:14624;IMPRECISE;CIPOS=-10,14;CIEND=-71,6;CIPOS95=0,0;CIEND95=-1,1;SU=14625;PE=14625;SR=0;AF=0.12;NSAMP=3510;MSQ=54.08;AC=3510;AN=29246;NFAM=3412	.
chr2	97210748	97211040	chr2	97212235	97212632	277588	647.07	+	-	DEL	PASS	277588	N	<DEL>	.	.	.	SVTYPE=DEL;POS=97210798;SVLEN=-1785;END=97212583;STRANDS=+-:21;IMPRECISE;CIPOS=-50,242;CIEND=-348,49;CIPOS95=-21,21;CIEND95=-26,26;SU=21;PE=21;SR=0;ALG=PROD;AF=3.42e-05;NSAMP=1;MSQ=311.79;AC=1;AN=29242;NFAM=1	.
chr2	97211286	97211710	chr2	97545275	97545682	575636	7.9	-	-	BND	LOW	575636_1	N	[chr2:97545674[N	575636_2	N	[chr2:97211702[N	SVTYPE=BND;POS=97211702;STRANDS=--:5;IMPRECISE;CIPOS=-415,9;CIEND=-398,9;CIPOS95=-118,2;CIEND95=-106,2;MATEID=575636_2;EVENT=575636;SU=5;PE=5;SR=0;ALG=PROD;AF=3.419e-05;NSAMP=1;MSQ=6.78;AC=1;AN=29246;NFAM=1	SVTYPE=BND;POS=97545674;STRANDS=--:5;IMPRECISE;CIPOS=-398,9;CIEND=-415,9;CIPOS95=-106,2;CIEND95=-118,2;MATEID=575636_1;EVENT=575636;SECONDARY;SU=5;PE=5;SR=0;ALG=PROD;AF=3.419e-05;NSAMP=1;MSQ=6.78;AC=1;AN=29246;NFAM=1
chr2	97212040	97212390	chr2	97545437	97545675	575637	305.68	+	+	BND	PASS	575637_1	N	N]chr2:97545447]	575637_2	N	N]chr2:97212050]	SVTYPE=BND;POS=97212050;STRANDS=++:15;IMPRECISE;CIPOS=-10,340;CIEND=-10,228;CIPOS95=-2,53;CIEND95=-2,55;MATEID=575637_2;EVENT=575637;SU=15;PE=15;SR=0;ALG=PROD;AF=3.419e-05;NSAMP=1;MSQ=299.7;AC=1;AN=29246;NFAM=1	SVTYPE=BND;POS=97545447;STRANDS=++:15;IMPRECISE;CIPOS=-10,228;CIEND=-10,340;CIPOS95=-2,55;CIEND95=-2,53;MATEID=575637_1;EVENT=575637;SECONDARY;SU=15;PE=15;SR=0;ALG=PROD;AF=3.419e-05;NSAMP=1;MSQ=299.7;AC=1;AN=29246;NFAM=1
chr2	97220088	97220634	chr2	97534568	97535116	575638	404.13	-	-	BND	LOW	575638_1	N	[chr2:97535088[N	575638_2	N	[chr2:97220599[N	SVTYPE=BND;POS=97220599;STRANDS=--:32;IMPRECISE;CIPOS=-510,36;CIEND=-519,29;CIPOS95=-53,36;CIEND95=-53,29;MATEID=575638_2;EVENT=575638;SU=32;PE=32;SR=0;ALG=PROD;AF=0.0004787;NSAMP=14;MSQ=27.02;AC=14;AN=29246;NFAM=14	SVTYPE=BND;POS=97535088;STRANDS=--:32;IMPRECISE;CIPOS=-519,29;CIEND=-510,36;CIPOS95=-53,29;CIEND95=-53,36;MATEID=575638_1;EVENT=575638;SECONDARY;SU=32;PE=32;SR=0;ALG=PROD;AF=0.0004787;NSAMP=14;MSQ=27.02;AC=14;AN=29246;NFAM=14
chr2	97220757	97221068	chr5	13422551	13423072	51957	26136.7	+	+	BND	LOW	51957_1	N	N]chr5:13422581]	51957_2	N	N]chr2:97220787]	SVTYPE=BND;POS=97220787;STRANDS=++:8;IMPRECISE;CIPOS=-30,281;CIEND=-30,491;CIPOS95=-30,38;CIEND95=-30,90;MATEID=51957_2;EVENT=51957;SU=8;PE=8;SR=0;ALG=PROD;AF=0.02554;NSAMP=744;MSQ=23.57;AC=747;AN=29246;NFAM=743	SVTYPE=BND;POS=13422581;STRANDS=++:8;IMPRECISE;CIPOS=-30,491;CIEND=-30,281;CIPOS95=-30,90;CIEND95=-30,38;MATEID=51957_1;EVENT=51957;SECONDARY;SU=8;PE=8;SR=0;ALG=PROD;AF=0.02554;NSAMP=744;MSQ=23.57;AC=747;AN=29246;NFAM=743
chr2	97230374	97231331	chr2	97525501	97526207	575640	494.25	-	-	BND	LOW	575640_1	N	[chr2:97525807[N	575640_2	N	[chr2:97231303[N	SVTYPE=BND;POS=97231303;STRANDS=--:21;IMPRECISE;CIPOS=-928,29;CIEND=-305,401;CIPOS95=-340,29;CIEND95=-305,368;MATEID=575640_2;EVENT=575640;SU=21;PE=21;SR=0;ALG=SUM;AF=3.419e-05;NSAMP=1;MSQ=344.53;AC=1;AN=29246;NFAM=1	SVTYPE=BND;POS=97525807;STRANDS=--:21;IMPRECISE;CIPOS=-305,401;CIEND=-928,29;CIPOS95=-305,368;CIEND95=-340,29;MATEID=575640_1;EVENT=575640;SECONDARY;SU=21;PE=21;SR=0;ALG=SUM;AF=3.419e-05;NSAMP=1;MSQ=344.53;AC=1;AN=29246;NFAM=1
chr2	97260371	97260388	chr6	98326893	98326910	53735	649.09	+	+	BND	LOW	53735_1	N	N]chr6:98326902]	53735_2	N	N]chr2:97260380]	SVTYPE=BND;POS=97260380;STRANDS=++:4;CIPOS=-9,8;CIEND=-9,8;CIPOS95=0,0;CIEND95=0,0;MATEID=53735_2;EVENT=53735;SU=4;PE=0;SR=4;ALG=PROD;AF=0.0006839;NSAMP=20;MSQ=18.53;AC=20;AN=29246;NFAM=20	SVTYPE=BND;POS=98326902;STRANDS=++:4;CIPOS=-9,8;CIEND=-9,8;CIPOS95=0,0;CIEND95=0,0;MATEID=53735_1;EVENT=53735;SECONDARY;SU=4;PE=0;SR=4;ALG=PROD;AF=0.0006839;NSAMP=20;MSQ=18.53;AC=20;AN=29246;NFAM=20
chr2	97262509	97262818	chr2	97494050	97494376	575641	24255.4	-	-	BND	LOW	575641_1	N	[chr2:97494368[N	575641_2	N	[chr2:97262810[N	SVTYPE=BND;POS=97262810;STRANDS=--:293;IMPRECISE;CIPOS=-300,9;CIEND=-317,9;CIPOS95=-11,9;CIEND95=-16,9;MATEID=575641_2;EVENT=575641;SU=293;PE=293;SR=0;ALG=PROD;AF=0.02041;NSAMP=597;MSQ=37.46;AC=597;AN=29246;NFAM=595	SVTYPE=BND;POS=97494368;STRANDS=--:293;IMPRECISE;CIPOS=-317,9;CIEND=-300,9;CIPOS95=-16,9;CIEND95=-11,9;MATEID=575641_1;EVENT=575641;SECONDARY;SU=293;PE=293;SR=0;ALG=PROD;AF=0.02041;NSAMP=597;MSQ=37.46;AC=597;AN=29246;NFAM=595
chr2	97263174	97263193	chr2	97268287	97268303	277589	199.99	+	-	DEL	PASS	277589	N	<DEL>	.	.	.	SVTYPE=DEL;POS=97263184;SVLEN=-5113;END=97268297;STRANDS=+-:8;IMPRECISE;CIPOS=-10,9;CIEND=-10,6;CIPOS95=-2,3;CIEND95=-3,0;SU=8;PE=7;SR=1;ALG=PROD;AF=3.419e-05;NSAMP=1;MSQ=199.99;AC=1;AN=29246;NFAM=1	.
chr2	97266812	97266947	chr2	97489896	97489985	575642	2148.64	-	-	BND	LOW	575642_1	N	[chr2:97489937[N	575642_2	N	[chr2:97266899[N	SVTYPE=BND;POS=97266899;STRANDS=--:29;IMPRECISE;CIPOS=-86,49;CIEND=-40,49;CIPOS95=-19,19;CIEND95=-10,10;MATEID=575642_2;EVENT=575642;SU=29;PE=29;SR=0;ALG=PROD;AF=0.0007864;NSAMP=23;MSQ=23.4;AC=23;AN=29246;NFAM=23	SVTYPE=BND;POS=97489937;STRANDS=--:29;IMPRECISE;CIPOS=-40,49;CIEND=-86,49;CIPOS95=-10,10;CIEND95=-19,19;MATEID=575642_1;EVENT=575642;SECONDARY;SU=29;PE=29;SR=0;ALG=PROD;AF=0.0007864;NSAMP=23;MSQ=23.4;AC=23;AN=29246;NFAM=23
chr2	97267045	97267398	chr2	97268431	97268507	497017	518.03	-	+	BND	LOW	497017_1	N	]chr2:97268441]N	497017_2	N	N[chr2:97267390[	SVTYPE=BND;POS=97267390;STRANDS=-+:6;IMPRECISE;CIPOS=-344,9;CIEND=-10,66;CIPOS95=-133,2;CIEND95=-2,47;MATEID=497017_2;EVENT=497017;SU=6;PE=6;SR=0;ALG=PROD;AF=0.000171;NSAMP=5;MSQ=8.24;RECLASSIFIED;AC=5;AN=29246;NFAM=5	SVTYPE=BND;POS=97268441;STRANDS=-+:6;IMPRECISE;CIPOS=-10,66;CIEND=-344,9;CIPOS95=-2,47;CIEND95=-133,2;MATEID=497017_1;EVENT=497017;SECONDARY;SU=6;PE=6;SR=0;ALG=PROD;AF=0.000171;NSAMP=5;MSQ=8.24;RECLASSIFIED;AC=5;AN=29246;NFAM=5
chr2	97267660	97268046	chr2	97439155	97439415	575643	366.31	+	+	BND	LOW	575643_1	N	N]chr2:97439165]	575643_2	N	N]chr2:97267670]	SVTYPE=BND;POS=97267670;STRANDS=++:12;IMPRECISE;CIPOS=-10,376;CIEND=-10,250;CIPOS95=-3,44;CIEND95=-2,78;MATEID=575643_2;EVENT=575643;SU=12;PE=12;SR=0;ALG=PROD;AF=3.419e-05;NSAMP=1;MSQ=29.81;AC=1;AN=29246;NFAM=1	SVTYPE=BND;POS=97439165;STRANDS=++:12;IMPRECISE;CIPOS=-10,250;CIEND=-10,376;CIPOS95=-2,78;CIEND95=-3,44;MATEID=575643_1;EVENT=575643;SECONDARY;SU=12;PE=12;SR=0;ALG=PROD;AF=3.419e-05;NSAMP=1;MSQ=29.81;AC=1;AN=29246;NFAM=1
chr2	97268147	97268438	chr2	97438706	97439133	575644	46.24	+	+	BND	LOW	575644_1	N	N]chr2:97438736]	575644_2	N	N]chr2:97268177]	SVTYPE=BND;POS=97268177;STRANDS=++:10;IMPRECISE;CIPOS=-30,261;CIEND=-30,397;CIPOS95=-30,50;CIEND95=-30,96;MATEID=575644_2;EVENT=575644;SU=10;PE=10;SR=0;ALG=PROD;AF=6.839e-05;NSAMP=2;MSQ=19.77;AC=2;AN=29246;NFAM=2	SVTYPE=BND;POS=97438736;STRANDS=++:10;IMPRECISE;CIPOS=-30,397;CIEND=-30,261;CIPOS95=-30,96;CIEND95=-30,50;MATEID=575644_1;EVENT=575644;SECONDARY;SU=10;PE=10;SR=0;ALG=PROD;AF=6.839e-05;NSAMP=2;MSQ=19.77;AC=2;AN=29246;NFAM=2
chr2	97269336	97269353	chr2	97438695	97438712	575645	13.87	+	+	BND	LOW	575645_1	N	N]chr2:97438704]	575645_2	N	N]chr2:97269345]	SVTYPE=BND;POS=97269345;STRANDS=++:4;CIPOS=-9,8;CIEND=-9,8;CIPOS95=0,0;CIEND95=0,0;MATEID=575645_2;EVENT=575645;SU=4;PE=0;SR=4;ALG=PROD;AF=6.839e-05;NSAMP=2;MSQ=4.6;AC=2;AN=29246;NFAM=2	SVTYPE=BND;POS=97438704;STRANDS=++:4;CIPOS=-9,8;CIEND=-9,8;CIPOS95=0,0;CIEND95=0,0;MATEID=575645_1;EVENT=575645;SECONDARY;SU=4;PE=0;SR=4;ALG=PROD;AF=6.839e-05;NSAMP=2;MSQ=4.6;AC=2;AN=29246;NFAM=2
chr2	97310784	97311157	chr2	97355321	97355719	575646	281.35	+	+	BND	PASS	575646_1	N	N]chr2:97355330]	575646_2	N	N]chr2:97310794]	SVTYPE=BND;POS=97310794;STRANDS=++:11;IMPRECISE;CIPOS=-10,363;CIEND=-9,389;CIPOS95=-2,96;CIEND95=0,112;MATEID=575646_2;EVENT=575646;SU=11;PE=11;SR=0;ALG=PROD;AF=3.42e-05;NSAMP=1;MSQ=281.28;AC=1;AN=29244;NFAM=1	SVTYPE=BND;POS=97355330;STRANDS=++:11;IMPRECISE;CIPOS=-9,389;CIEND=-10,363;CIPOS95=0,112;CIEND95=-2,96;MATEID=575646_1;EVENT=575646;SECONDARY;SU=11;PE=11;SR=0;ALG=PROD;AF=3.42e-05;NSAMP=1;MSQ=281.28;AC=1;AN=29244;NFAM=1
chr2	97347843	97348060	chr2	97348782	97349215	497018	70.16	-	+	BND	LOW	497018_1	N	]chr2:97348792]N	497018_2	N	N[chr2:97348052[	SVTYPE=BND;POS=97348052;STRANDS=-+:8;IMPRECISE;CIPOS=-208,9;CIEND=-10,423;CIPOS95=-58,2;CIEND95=0,88;MATEID=497018_2;EVENT=497018;SU=8;PE=8;SR=0;ALG=PROD;AF=3.42e-05;NSAMP=1;MSQ=50.74;RECLASSIFIED;AC=1;AN=29242;NFAM=1	SVTYPE=BND;POS=97348792;STRANDS=-+:8;IMPRECISE;CIPOS=-10,423;CIEND=-208,9;CIPOS95=0,88;CIEND95=-58,2;MATEID=497018_1;EVENT=497018;SECONDARY;SU=8;PE=8;SR=0;ALG=PROD;AF=3.42e-05;NSAMP=1;MSQ=50.74;RECLASSIFIED;AC=1;AN=29242;NFAM=1
chr2	97348234	97348637	chr2	97355413	97355592	575647	173.58	-	-	BND	LOW	575647_1	N	[chr2:97355584[N	575647_2	N	[chr2:97348629[N	SVTYPE=BND;POS=97348629;STRANDS=--:12;IMPRECISE;CIPOS=-394,9;CIEND=-170,9;CIPOS95=-80,0;CIEND95=-43,0;MATEID=575647_2;EVENT=575647;SU=12;PE=12;SR=0;ALG=PROD;AF=3.42e-05;NSAMP=1;MSQ=173.58;AC=1;AN=29238;NFAM=1	SVTYPE=BND;POS=97355584;STRANDS=--:12;IMPRECISE;CIPOS=-170,9;CIEND=-394,9;CIPOS95=-43,0;CIEND95=-80,0;MATEID=575647_1;EVENT=575647;SECONDARY;SU=12;PE=12;SR=0;ALG=PROD;AF=3.42e-05;NSAMP=1;MSQ=173.58;AC=1;AN=29238;NFAM=1
chr2	97351587	97351590	chr2	97659684	97659687	497019	6728.25	-	+	BND	PASS	497019_1	N	]chr2:97659686]N	497019_2	N	N[chr2:97351590[	SVTYPE=BND;POS=97351590;STRANDS=-+:647;CIPOS=-2,1;CIEND=-2,1;CIPOS95=0,0;CIEND95=0,0;MATEID=497019_2;EVENT=497019;SU=647;PE=407;SR=240;ALG=PROD;AF=0.0003761;NSAMP=11;MSQ=264.35;RECLASSIFIED;AC=11;AN=29246;NFAM=11	SVTYPE=BND;POS=97659686;STRANDS=-+:647;CIPOS=-2,1;CIEND=-2,1;CIPOS95=0,0;CIEND95=0,0;MATEID=497019_1;EVENT=497019;SECONDARY;SU=647;PE=407;SR=240;ALG=PROD;AF=0.0003761;NSAMP=11;MSQ=264.35;RECLASSIFIED;AC=11;AN=29246;NFAM=11
chr2	97354220	97354239	chr2	97357601	97357604	575649	505.29	+	+	BND	PASS	575649_1	N	N]chr2:97357603]	575649_2	N	N]chr2:97354230]	SVTYPE=BND;POS=97354230;STRANDS=++:25;CIPOS=-10,9;CIEND=-2,1;CIPOS95=0,0;CIEND95=0,0;MATEID=575649_2;EVENT=575649;SU=25;PE=12;SR=13;ALG=PROD;AF=3.42e-05;NSAMP=1;MSQ=500.52;AC=1;AN=29240;NFAM=1	SVTYPE=BND;POS=97357603;STRANDS=++:25;CIPOS=-2,1;CIEND=-10,9;CIPOS95=0,0;CIEND95=0,0;MATEID=575649_1;EVENT=575649;SECONDARY;SU=25;PE=12;SR=13;ALG=PROD;AF=3.42e-05;NSAMP=1;MSQ=500.52;AC=1;AN=29240;NFAM=1
chr2	97425346	97425363	chr15	39442865	39442882	45510	3309.41	-	+	BND	LOW	45510_1	N	]chr15:39442874]N	45510_2	N	N[chr2:97425356[	SVTYPE=BND;POS=97425356;STRANDS=-+:4;CIPOS=-9,8;CIEND=-9,8;CIPOS95=0,0;CIEND95=0,0;MATEID=45510_2;EVENT=45510;SU=4;PE=0;SR=4;ALG=PROD;AF=0.003385;NSAMP=99;MSQ=25.88;AC=99;AN=29246;NFAM=98	SVTYPE=BND;POS=39442874;STRANDS=-+:4;CIPOS=-9,8;CIEND=-9,8;CIPOS95=0,0;CIEND95=0,0;MATEID=45510_1;EVENT=45510;SECONDARY;SU=4;PE=0;SR=4;ALG=PROD;AF=0.003385;NSAMP=99;MSQ=25.88;AC=99;AN=29246;NFAM=98
chr2	97527758	97528076	chr2	114016025	114016378	575650	128.74	-	-	BND	LOW	575650_1	N	[chr2:114016370[N	575650_2	N	[chr2:97528068[N	SVTYPE=BND;POS=97528068;STRANDS=--:7;IMPRECISE;CIPOS=-309,9;CIEND=-344,9;CIPOS95=-72,2;CIEND95=-98,2;MATEID=575650_2;EVENT=575650;SU=7;PE=7;SR=0;ALG=PROD;AF=3.419e-05;NSAMP=1;MSQ=128.74;AC=1;AN=29246;NFAM=1	SVTYPE=BND;POS=114016370;STRANDS=--:7;IMPRECISE;CIPOS=-344,9;CIEND=-309,9;CIPOS95=-98,2;CIEND95=-72,2;MATEID=575650_1;EVENT=575650;SECONDARY;SU=7;PE=7;SR=0;ALG=PROD;AF=3.419e-05;NSAMP=1;MSQ=128.74;AC=1;AN=29246;NFAM=1
chr2	97528815	97529283	chr2	114015645	114016088	575651	20.82	+	+	BND	LOW	575651_1	N	N]chr2:114015655]	575651_2	N	N]chr2:97528825]	SVTYPE=BND;POS=97528825;STRANDS=++:4;IMPRECISE;CIPOS=-10,458;CIEND=-10,433;CIPOS95=-1,154;CIEND95=-1,135;MATEID=575651_2;EVENT=575651;SU=4;PE=4;SR=0;ALG=PROD;AF=3.419e-05;NSAMP=1;MSQ=20.82;AC=1;AN=29246;NFAM=1	SVTYPE=BND;POS=114015655;STRANDS=++:4;IMPRECISE;CIPOS=-10,433;CIEND=-10,458;CIPOS95=-1,135;CIEND95=-1,154;MATEID=575651_1;EVENT=575651;SECONDARY;SU=4;PE=4;SR=0;ALG=PROD;AF=3.419e-05;NSAMP=1;MSQ=20.82;AC=1;AN=29246;NFAM=1
chr2	97544595	97544929	chr2	97550028	97550210	277590	145.3	+	-	DEL	PASS	277590	N	<DEL>	.	.	.	SVTYPE=DEL;POS=97544605;SVLEN=-5596;END=97550201;STRANDS=+-:8;IMPRECISE;CIPOS=-10,324;CIEND=-173,9;CIPOS95=-2,91;CIEND95=-62,2;SU=8;PE=8;SR=0;ALG=PROD;AF=3.419e-05;NSAMP=1;MSQ=110.65;AC=1;AN=29246;NFAM=1	.
chr2	97545588	97545930	chr2	97551630	97551904	497020	280.5	-	+	DUP	PASS	497020	N	<DUP>	.	.	.	SVTYPE=DUP;POS=97545921;SVLEN=5719;END=97551640;STRANDS=-+:14;IMPRECISE;CIPOS=-333,9;CIEND=-10,264;CIPOS95=-45,3;CIEND95=-3,44;SU=14;PE=14;SR=0;ALG=PROD;AF=6.839e-05;NSAMP=1;MSQ=227.81;AC=2;AN=29246;NFAM=1	.
chr2	97546619	97547017	chr2	97548180	97548515	277591	236.92	+	-	BND	LOW	277591_1	N	N[chr2:97548487[	277591_2	N	]chr2:97546649]N	SVTYPE=BND;POS=97546649;STRANDS=+-:17;IMPRECISE;CIPOS=-30,368;CIEND=-306,29;CIPOS95=-30,53;CIEND95=-39,29;MATEID=277591_2;EVENT=277591;SU=17;PE=17;SR=0;ALG=PROD;AF=0.0001026;NSAMP=3;MSQ=16.32;RECLASSIFIED;AC=3;AN=29246;NFAM=3	SVTYPE=BND;POS=97548487;STRANDS=+-:17;IMPRECISE;CIPOS=-306,29;CIEND=-30,368;CIPOS95=-39,29;CIEND95=-30,53;MATEID=277591_1;EVENT=277591;SECONDARY;SU=17;PE=17;SR=0;ALG=PROD;AF=0.0001026;NSAMP=3;MSQ=16.32;RECLASSIFIED;AC=3;AN=29246;NFAM=3
chr2	97547193	97547591	chr2	97549464	97549891	497021	528.42	-	+	DUP	PASS	497021	N	<DUP>	.	.	.	SVTYPE=DUP;POS=97547582;SVLEN=1892;END=97549474;STRANDS=-+:17;IMPRECISE;CIPOS=-389,9;CIEND=-10,417;CIPOS95=-77,2;CIEND95=-2,95;SU=17;PE=17;SR=0;ALG=PROD;AF=0.0001026;NSAMP=3;MSQ=76.79;AC=3;AN=29246;NFAM=3	.
chr2	97547817	97548083	chr2	97550031	97550316	497023	402641.0	-	+	DUP	PASS	497023	N	<DUP>	.	.	.	SVTYPE=DUP;POS=97548034;SVLEN=2047;END=97550081;STRANDS=-+:36;IMPRECISE;CIPOS=-217,49;CIEND=-50,235;CIPOS95=-10,10;CIEND95=-28,28;SU=36;PE=36;SR=0;ALG=PROD;AF=0.1044;NSAMP=3017;MSQ=76.27;AC=3054;AN=29246;NFAM=2854	.
chr2	97548031	97548314	chr2	97549401	97549915	277592	271.06	+	-	BND	LOW	277592_1	N	N[chr2:97549895[	277592_2	N	]chr2:97548081]N	SVTYPE=BND;POS=97548081;STRANDS=+-:39;IMPRECISE;CIPOS=-50,233;CIEND=-493,21;CIPOS95=-20,20;CIEND95=-79,21;MATEID=277592_2;EVENT=277592;SU=39;PE=39;SR=0;ALG=PROD;AF=0.0001368;NSAMP=4;MSQ=20.49;RECLASSIFIED;AC=4;AN=29246;NFAM=4	SVTYPE=BND;POS=97549895;STRANDS=+-:39;IMPRECISE;CIPOS=-493,21;CIEND=-50,233;CIPOS95=-79,21;CIEND95=-20,20;MATEID=277592_1;EVENT=277592;SECONDARY;SU=39;PE=39;SR=0;ALG=PROD;AF=0.0001368;NSAMP=4;MSQ=20.49;RECLASSIFIED;AC=4;AN=29246;NFAM=4
chr2	97548259	97548374	chr2	97550494	97550658	497024	356846.0	-	+	DUP	PASS	497024	N	<DUP>	.	.	.	SVTYPE=DUP;POS=97548325;SVLEN=2219;END=97550544;STRANDS=-+:16;IMPRECISE;CIPOS=-66,49;CIEND=-50,114;CIPOS95=-18,18;CIEND95=-11,11;SU=16;PE=16;SR=0;ALG=PROD;AF=0.09208;NSAMP=2678;MSQ=74.08;RETAINED;AC=2693;AN=29246;NFAM=2526	.
chr2	97548293	97548311	chr2	97550082	97550096	497022	285223.0	-	+	DUP	PASS	497022	N	<DUP>	.	.	.	SVTYPE=DUP;POS=97548308;SVLEN=1776;END=97550084;STRANDS=-+:30360;CIPOS=-15,3;CIEND=-2,12;CIPOS95=0,0;CIEND95=0,0;SU=30360;PE=30360;SR=0;ALG=PROD;AF=0.07724;NSAMP=2259;MSQ=68.64;AC=2259;AN=29246;NFAM=2128	.
chr2	97548749	97549016	chr2	97550247	97550547	277593	773.38	+	-	BND	LOW	277593_1	N	N[chr2:97550528[	277593_2	N	]chr2:97548771]N	SVTYPE=BND;POS=97548771;STRANDS=+-:84;IMPRECISE;CIPOS=-22,245;CIEND=-280,20;CIPOS95=-8,8;CIEND95=-14,14;MATEID=277593_2;EVENT=277593;SU=84;PE=84;SR=0;ALG=PROD;AF=0.0002052;NSAMP=6;MSQ=56.32;RECLASSIFIED;AC=6;AN=29246;NFAM=6	SVTYPE=BND;POS=97550528;STRANDS=+-:84;IMPRECISE;CIPOS=-280,20;CIEND=-22,245;CIPOS95=-14,14;CIEND95=-8,8;MATEID=277593_1;EVENT=277593;SECONDARY;SU=84;PE=84;SR=0;ALG=PROD;AF=0.0002052;NSAMP=6;MSQ=56.32;RECLASSIFIED;AC=6;AN=29246;NFAM=6
chr2	97549432	97549716	chr2	97552589	97553113	277595	286.66	+	-	DEL	PASS	277595	N	<DEL>	.	.	.	SVTYPE=DEL;POS=97549442;SVLEN=-3662;END=97553104;STRANDS=+-:13;IMPRECISE;CIPOS=-10,274;CIEND=-515,9;CIPOS95=-3,48;CIEND95=-87,2;SU=13;PE=13;SR=0;ALG=PROD;AF=3.419e-05;NSAMP=1;MSQ=275.72;AC=1;AN=29246;NFAM=1	.
chr2	97549643	97549830	chr2	97551259	97551498	277594	9251.38	+	-	BND	LOW	277594_1	N	N[chr2:97551482[	277594_2	N	]chr2:97549654]N	SVTYPE=BND;POS=97549654;STRANDS=+-:391;IMPRECISE;CIPOS=-11,176;CIEND=-222,17;CIPOS95=-3,3;CIEND95=-7,7;MATEID=277594_2;EVENT=277594;SU=391;PE=391;SR=0;ALG=PROD;AF=0.0006155;NSAMP=18;MSQ=156.91;RECLASSIFIED;AC=18;AN=29246;NFAM=18	SVTYPE=BND;POS=97551482;STRANDS=+-:391;IMPRECISE;CIPOS=-222,17;CIEND=-11,176;CIPOS95=-7,7;CIEND95=-3,3;MATEID=277594_1;EVENT=277594;SECONDARY;SU=391;PE=391;SR=0;ALG=PROD;AF=0.0006155;NSAMP=18;MSQ=156.91;RECLASSIFIED;AC=18;AN=29246;NFAM=18
chr2	97551851	97552020	chr2	97555335	97555519	277596	8576.7	+	-	BND	PASS	277596_1	N	N[chr2:97555510[	277596_2	N	]chr2:97551861]N	SVTYPE=BND;POS=97551861;STRANDS=+-:385;IMPRECISE;CIPOS=-10,159;CIEND=-174,10;CIPOS95=-6,6;CIEND95=-2,2;MATEID=277596_2;EVENT=277596;SU=385;PE=385;SR=0;ALG=PROD;AF=0.0002052;NSAMP=6;MSQ=220.29;RECLASSIFIED;AC=6;AN=29246;NFAM=6	SVTYPE=BND;POS=97555510;STRANDS=+-:385;IMPRECISE;CIPOS=-174,10;CIEND=-10,159;CIPOS95=-2,2;CIEND95=-6,6;MATEID=277596_1;EVENT=277596;SECONDARY;SU=385;PE=385;SR=0;ALG=PROD;AF=0.0002052;NSAMP=6;MSQ=220.29;RECLASSIFIED;AC=6;AN=29246;NFAM=6
chr2	97552566	97552858	chr2	97554191	97554460	277597	337.72	+	-	DEL	PASS	277597	N	<DEL>	.	.	.	SVTYPE=DEL;POS=97552576;SVLEN=-1875;END=97554451;STRANDS=+-:16;IMPRECISE;CIPOS=-10,282;CIEND=-260,9;CIPOS95=-1,68;CIEND95=-52,3;SU=16;PE=16;SR=0;ALG=PROD;AF=3.419e-05;NSAMP=1;MSQ=335.45;AC=1;AN=29246;NFAM=1	.
chr2	97553565	97553610	chr2	97554235	97554280	277598	704.14	+	-	DEL	PASS	277598	N	<DEL>	.	.	.	SVTYPE=DEL;POS=97553588;SVLEN=-671;END=97554259;STRANDS=+-:29;CIPOS=-23,22;CIEND=-24,21;CIPOS95=0,0;CIEND95=0,0;SU=29;PE=15;SR=14;ALG=PROD;AF=6.839e-05;NSAMP=2;MSQ=350.57;AC=2;AN=29246;NFAM=2	.
chr2	97597104	97597660	chr2	97598928	97599589	277599	354.54	+	-	DEL	PASS	277599	N	<DEL>	.	.	.	SVTYPE=DEL;POS=97597158;SVLEN=-2380;END=97599538;STRANDS=+-:27;IMPRECISE;CIPOS=-54,502;CIEND=-610,51;CIPOS95=-54,104;CIEND95=-118,51;SU=27;PE=27;SR=0;ALG=SUM;AF=0.000171;NSAMP=5;MSQ=70.81;AC=5;AN=29246;NFAM=4	.
chr2	97638824	97638843	chr2	97660496	97660501	497026	298.19	-	+	DUP	PASS	497026	N	<DUP>	.	.	.	SVTYPE=DUP;POS=97638834;SVLEN=21665;END=97660499;STRANDS=-+:28;CIPOS=-10,9;CIEND=-3,2;CIPOS95=0,0;CIEND95=0,0;SU=28;PE=17;SR=11;ALG=PROD;AF=3.419e-05;NSAMP=1;MSQ=297.99;AC=1;AN=29246;NFAM=1	.
chr2	97645747	97645753	chr2	97645802	97645808	277601	5398.4	+	-	BND	LOW	277601_1	N	N[chr2:97645806[	277601_2	N	]chr2:97645750]N	SVTYPE=BND;POS=97645750;STRANDS=+-:187;CIPOS=-3,3;CIEND=-3,3;CIPOS95=0,0;CIEND95=0,0;MATEID=277601_2;EVENT=277601;SU=187;PE=1;SR=186;ALG=PROD;AF=0.0008206;NSAMP=24;MSQ=163.86;RECLASSIFIED;AC=24;AN=29246;NFAM=24	SVTYPE=BND;POS=97645806;STRANDS=+-:187;CIPOS=-3,3;CIEND=-3,3;CIPOS95=0,0;CIEND95=0,0;MATEID=277601_1;EVENT=277601;SECONDARY;SU=187;PE=1;SR=186;ALG=PROD;AF=0.0008206;NSAMP=24;MSQ=163.86;RECLASSIFIED;AC=24;AN=29246;NFAM=24
chr2	97652166	97652180	chr2	97652300	97652327	575652	41.24	+	+	INV	LOW	575652	N	<INV>	.	.	.	SVTYPE=INV;POS=97652176;SVLEN=134;END=97652310;STRANDS=++:2,--:2;IMPRECISE;CIPOS=-10,4;CIEND=-10,17;CIPOS95=-3,4;CIEND95=-2,9;SU=4;PE=4;SR=0;ALG=PROD;AF=6.839e-05;NSAMP=2;MSQ=18.8;AC=2;AN=29246;NFAM=2	.
chr2	97664522	97664540	chr2	97664797	97664812	277602	30.62	+	-	BND	LOW	277602_1	N	N[chr2:97664804[	277602_2	N	]chr2:97664531]N	SVTYPE=BND;POS=97664531;STRANDS=+-:5;IMPRECISE;CIPOS=-9,9;CIEND=-6,9;CIPOS95=0,1;CIEND95=0,3;MATEID=277602_2;EVENT=277602;SU=5;PE=0;SR=5;ALG=PROD;AF=3.419e-05;NSAMP=1;MSQ=20.76;RECLASSIFIED;AC=1;AN=29246;NFAM=1	SVTYPE=BND;POS=97664804;STRANDS=+-:5;IMPRECISE;CIPOS=-6,9;CIEND=-9,9;CIPOS95=0,3;CIEND95=0,1;MATEID=277602_1;EVENT=277602;SECONDARY;SU=5;PE=0;SR=5;ALG=PROD;AF=3.419e-05;NSAMP=1;MSQ=20.76;RECLASSIFIED;AC=1;AN=29246;NFAM=1
chr2	97665708	97665765	chr10	19165237	19165294	41735	29373.9	-	+	BND	LOW	41735_1	N	]chr10:19165266]N	41735_2	N	N[chr2:97665738[	SVTYPE=BND;POS=97665738;STRANDS=-+:8;CIPOS=-29,28;CIEND=-29,28;CIPOS95=0,0;CIEND95=0,0;MATEID=41735_2;EVENT=41735;SU=8;PE=0;SR=8;ALG=PROD;AF=0.03628;NSAMP=1060;MSQ=19.6;AC=1061;AN=29246;NFAM=1047	SVTYPE=BND;POS=19165266;STRANDS=-+:8;CIPOS=-29,28;CIEND=-29,28;CIPOS95=0,0;CIEND95=0,0;MATEID=41735_1;EVENT=41735;SECONDARY;SU=8;PE=0;SR=8;ALG=PROD;AF=0.03628;NSAMP=1060;MSQ=19.6;AC=1061;AN=29246;NFAM=1047
chr2	97670466	97670516	chr2	97670556	97670606	575654	182.92	+	+	INV	LOW	575654	N	<INV>	.	.	.	SVTYPE=INV;POS=97670487;SVLEN=99;END=97670586;STRANDS=++:3,--:3;IMPRECISE;CIPOS=-21,29;CIEND=-30,20;CIPOS95=-3,3;CIEND95=-3,3;SU=6;PE=4;SR=2;ALG=PROD;AF=0.0005471;NSAMP=16;MSQ=9.75;RETAINED;AC=16;AN=29246;NFAM=16	.
chr2	97676390	97676441	chr2	97676697	97676754	277604	173.04	+	-	BND	LOW	277604_1	N	N[chr2:97676727[	277604_2	N	]chr2:97676412]N	SVTYPE=BND;POS=97676412;STRANDS=+-:13;CIPOS=-22,29;CIEND=-29,28;CIPOS95=0,0;CIEND95=0,0;MATEID=277604_2;EVENT=277604;SU=13;PE=0;SR=13;ALG=PROD;AF=0.0003077;NSAMP=9;MSQ=14.97;RECLASSIFIED;AC=9;AN=29246;NFAM=9	SVTYPE=BND;POS=97676727;STRANDS=+-:13;CIPOS=-29,28;CIEND=-22,29;CIPOS95=0,0;CIEND95=0,0;MATEID=277604_1;EVENT=277604;SECONDARY;SU=13;PE=0;SR=13;ALG=PROD;AF=0.0003077;NSAMP=9;MSQ=14.97;RECLASSIFIED;AC=9;AN=29246;NFAM=9
chr2	97678146	97678489	chr2	97680569	97680846	277605	353.3	+	-	DEL	PASS	277605	N	<DEL>	.	.	.	SVTYPE=DEL;POS=97678176;SVLEN=-2641;END=97680817;STRANDS=+-:23;IMPRECISE;CIPOS=-30,313;CIEND=-248,29;CIPOS95=-30,34;CIEND95=-19,19;SU=23;PE=23;SR=0;ALG=PROD;AF=6.839e-05;NSAMP=2;MSQ=176.65;AC=2;AN=29246;NFAM=2	.
chr2	97684010	97684029	chr2	97685185	97685204	277606	389.62	+	-	DEL	PASS	277606	N	<DEL>	.	.	.	SVTYPE=DEL;POS=97684020;SVLEN=-1175;END=97685195;STRANDS=+-:12;IMPRECISE;CIPOS=-10,9;CIEND=-10,9;CIPOS95=-2,2;CIEND95=-3,0;SU=12;PE=11;SR=1;ALG=PROD;AF=3.419e-05;NSAMP=1;MSQ=389.62;AC=1;AN=29246;NFAM=1	.
chr2	97685542	97685803	chr2	97692412	97692655	277608	1651.1	+	-	DEL	PASS	277608	N	<DEL>	.	.	.	SVTYPE=DEL;POS=97685552;SVLEN=-7080;END=97692632;STRANDS=+-:68;IMPRECISE;CIPOS=-10,251;CIEND=-220,23;CIPOS95=-10,23;CIEND95=-14,14;SU=68;PE=68;SR=0;ALG=PROD;AF=6.839e-05;NSAMP=2;MSQ=365.57;AC=2;AN=29246;NFAM=2	.
chr2	97685844	97686209	chr2	97690758	97691082	277607	89.54	+	-	DEL	PASS	277607	N	<DEL>	.	.	.	SVTYPE=DEL;POS=97685852;SVLEN=-5221;END=97691073;STRANDS=+-:8;IMPRECISE;CIPOS=-8,357;CIEND=-315,9;CIPOS95=0,115;CIEND95=-80,1;SU=8;PE=8;SR=0;ALG=PROD;AF=3.419e-05;NSAMP=1;MSQ=89.54;AC=1;AN=29246;NFAM=1	.
chr2	97700788	97701164	chr2	97705635	97705973	277610	149.77	+	-	DEL	PASS	277610	N	<DEL>	.	.	.	SVTYPE=DEL;POS=97700798;SVLEN=-5166;END=97705964;STRANDS=+-:10;IMPRECISE;CIPOS=-10,366;CIEND=-329,9;CIPOS95=-2,77;CIEND95=-50,3;SU=10;PE=10;SR=0;ALG=PROD;AF=3.419e-05;NSAMP=1;MSQ=149.72;AC=1;AN=29246;NFAM=1	.
chr2	97701021	97701040	chr2	152016985	152017004	575655	295.96	+	+	BND	LOW	575655_1	N	N]chr2:152016995]	575655_2	N	N]chr2:97701031]	SVTYPE=BND;POS=97701031;STRANDS=++:4;IMPRECISE;CIPOS=-10,9;CIEND=-10,9;CIPOS95=-1,1;CIEND95=-1,1;MATEID=575655_2;EVENT=575655;SU=4;PE=2;SR=2;ALG=PROD;AF=0.0002735;NSAMP=8;MSQ=36.57;AC=8;AN=29246;NFAM=8	SVTYPE=BND;POS=152016995;STRANDS=++:4;IMPRECISE;CIPOS=-10,9;CIEND=-10,9;CIPOS95=-1,1;CIEND95=-1,1;MATEID=575655_1;EVENT=575655;SECONDARY;SU=4;PE=2;SR=2;ALG=PROD;AF=0.0002735;NSAMP=8;MSQ=36.57;AC=8;AN=29246;NFAM=8
chr2	97708877	97708882	chr2	97710213	97710219	277611	383.68	+	-	DEL	PASS	277611	N	<DEL>	.	.	.	SVTYPE=DEL;POS=97708880;SVLEN=-1337;END=97710217;STRANDS=+-:18;CIPOS=-3,2;CIEND=-4,2;CIPOS95=0,0;CIEND95=0,0;SU=18;PE=8;SR=10;ALG=PROD;AF=3.419e-05;NSAMP=1;MSQ=383.68;AC=1;AN=29246;NFAM=1	.
chr2	97712988	97712993	chr2	97713090	97713095	277612	305.78	+	-	DEL	PASS	277612	N	<DEL>	.	.	.	SVTYPE=DEL;POS=97712991;SVLEN=-102;END=97713093;STRANDS=+-:11;CIPOS=-3,2;CIEND=-3,2;CIPOS95=0,0;CIEND95=0,0;SU=11;PE=0;SR=11;ALG=PROD;AF=3.419e-05;NSAMP=1;MSQ=305.78;AC=1;AN=29246;NFAM=1	.
chr2	97717319	97717338	chr2	97717513	97717532	497027	299.93	-	+	DUP	PASS	497027	N	<DUP>	.	.	.	SVTYPE=DUP;POS=97717329;SVLEN=194;END=97717523;STRANDS=-+:5;CIPOS=-10,9;CIEND=-10,9;CIPOS95=0,0;CIEND95=0,0;SU=5;PE=0;SR=5;ALG=PROD;AF=0.0003419;NSAMP=10;MSQ=18.84;AC=10;AN=29246;NFAM=10	.
chr2	97750294	97750303	chr2	97750374	97750381	277613	284.8	+	-	BND	PASS	277613_1	N	N[chr2:97750379[	277613_2	N	]chr2:97750303]N	SVTYPE=BND;POS=97750303;STRANDS=+-:9;IMPRECISE;CIPOS=-9,0;CIEND=-4,3;CIPOS95=-9,0;CIEND95=0,0;MATEID=277613_2;EVENT=277613;SU=9;PE=0;SR=9;ALG=PROD;AF=3.419e-05;NSAMP=1;MSQ=284.74;RECLASSIFIED;AC=1;AN=29246;NFAM=1	SVTYPE=BND;POS=97750379;STRANDS=+-:9;IMPRECISE;CIPOS=-4,3;CIEND=-9,0;CIPOS95=0,0;CIEND95=-9,0;MATEID=277613_1;EVENT=277613;SECONDARY;SU=9;PE=0;SR=9;ALG=PROD;AF=3.419e-05;NSAMP=1;MSQ=284.74;RECLASSIFIED;AC=1;AN=29246;NFAM=1
chr2	97768865	97768865	chr2	97769234	97769234	277614	1.1316e+06	+	-	DEL	PASS	277614	N	<DEL>	.	.	.	SVTYPE=DEL;POS=97768865;SVLEN=-369;END=97769234;STRANDS=+-:25590;CIPOS=0,0;CIEND=0,0;CIPOS95=0,0;CIEND95=0,0;SU=25590;PE=7121;SR=18469;ALG=PROD;AF=0.02869;NSAMP=786;MSQ=534.86;MEDGQR=2.9;Q10GQR=2.4;AC=839;AN=29246;NFAM=732	.
chr2	97816039	97816458	chr2	97816937	97817313	277616	68.88	+	-	DEL	PASS	277616	N	<DEL>	.	.	.	SVTYPE=DEL;POS=97816049;SVLEN=-1255;END=97817304;STRANDS=+-:5;IMPRECISE;CIPOS=-10,409;CIEND=-367,9;CIPOS95=-2,118;CIEND95=-101,2;SU=5;PE=5;SR=0;ALG=PROD;AF=3.419e-05;NSAMP=1;MSQ=68.88;AC=1;AN=29246;NFAM=1	.
chr2	97831984	97831988	chr2	97832047	97832051	277617	9338.39	+	-	BND	LOW	277617_1	N	N[chr2:97832051[	277617_2	N	]chr2:97831987]N	SVTYPE=BND;POS=97831987;STRANDS=+-:331;CIPOS=-3,1;CIEND=-3,1;CIPOS95=0,0;CIEND95=0,0;MATEID=277617_2;EVENT=277617;SU=331;PE=1;SR=330;ALG=PROD;AF=0.001539;NSAMP=45;MSQ=207.51;RECLASSIFIED;AC=45;AN=29246;NFAM=44	SVTYPE=BND;POS=97832051;STRANDS=+-:331;CIPOS=-3,1;CIEND=-3,1;CIPOS95=0,0;CIEND95=0,0;MATEID=277617_1;EVENT=277617;SECONDARY;SU=331;PE=1;SR=330;ALG=PROD;AF=0.001539;NSAMP=45;MSQ=207.51;RECLASSIFIED;AC=45;AN=29246;NFAM=44
chr2	97842932	97842989	chr2	97843003	97843060	277618	281.74	+	-	BND	LOW	277618_1	N	N[chr2:97843033[	277618_2	N	]chr2:97842961]N	SVTYPE=BND;POS=97842961;STRANDS=+-:9;CIPOS=-29,28;CIEND=-29,28;CIPOS95=0,0;CIEND95=0,0;MATEID=277618_2;EVENT=277618;SU=9;PE=0;SR=9;ALG=PROD;AF=6.839e-05;NSAMP=2;MSQ=140.83;RECLASSIFIED;AC=2;AN=29246;NFAM=2	SVTYPE=BND;POS=97843033;STRANDS=+-:9;CIPOS=-29,28;CIEND=-29,28;CIPOS95=0,0;CIEND95=0,0;MATEID=277618_1;EVENT=277618;SECONDARY;SU=9;PE=0;SR=9;ALG=PROD;AF=6.839e-05;NSAMP=2;MSQ=140.83;RECLASSIFIED;AC=2;AN=29246;NFAM=2
chr2	97844545	97844556	chr2	97844597	97844608	277619	195.03	+	-	DEL	PASS	277619	N	<DEL>	.	.	.	SVTYPE=DEL;POS=97844551;SVLEN=-52;END=97844603;STRANDS=+-:6;CIPOS=-6,5;CIEND=-6,5;CIPOS95=0,0;CIEND95=0,0;SU=6;PE=0;SR=6;ALG=PROD;AF=3.419e-05;NSAMP=1;MSQ=194.81;AC=1;AN=29246;NFAM=1	.
chr2	97849761	97849767	chr2	97849853	97849872	277620	90.26	+	-	DEL	PASS	277620	N	<DEL>	.	.	.	SVTYPE=DEL;POS=97849767;SVLEN=-96;END=97849863;STRANDS=+-:5;IMPRECISE;CIPOS=-6,0;CIEND=-10,9;CIPOS95=-6,0;CIEND95=0,0;SU=5;PE=0;SR=5;ALG=PROD;AF=3.419e-05;NSAMP=1;MSQ=89.8;AC=1;AN=29246;NFAM=1	.
chr2	97852167	97852183	chr2	97853613	97853632	575657	218934.0	+	+	INV	LOW	575657	N	<INV>	.	.	.	SVTYPE=INV;POS=97852177;SVLEN=1446;END=97853623;STRANDS=++:2,--:2;IMPRECISE;CIPOS=-10,6;CIEND=-10,9;CIPOS95=-3,1;CIEND95=-3,3;SU=4;PE=3;SR=1;ALG=PROD;AF=0.1733;NSAMP=4050;MSQ=31.94;AC=5068;AN=29246;NFAM=3842	.
chr2	97852169	97852186	chr17	81626155	81626173	46800	29.87	+	+	BND	LOW	46800_1	N	N]chr17:81626165]	46800_2	N	N]chr2:97852177]	SVTYPE=BND;POS=97852177;STRANDS=++:4;IMPRECISE;CIPOS=-8,9;CIEND=-10,8;CIPOS95=0,2;CIEND95=-1,0;MATEID=46800_2;EVENT=46800;SU=4;PE=0;SR=4;ALG=PROD;AF=3.419e-05;NSAMP=1;MSQ=29.87;AC=1;AN=29246;NFAM=1	SVTYPE=BND;POS=81626165;STRANDS=++:4;IMPRECISE;CIPOS=-10,8;CIEND=-8,9;CIPOS95=-1,0;CIEND95=0,2;MATEID=46800_1;EVENT=46800;SECONDARY;SU=4;PE=0;SR=4;ALG=PROD;AF=3.419e-05;NSAMP=1;MSQ=29.87;AC=1;AN=29246;NFAM=1
chr2	97884357	97884367	chr2	97884441	97884455	277622	1565.33	+	-	BND	LOW	277622_1	N	N[chr2:97884449[	277622_2	N	]chr2:97884363]N	SVTYPE=BND;POS=97884363;STRANDS=+-:58;CIPOS=-6,4;CIEND=-7,7;CIPOS95=0,0;CIEND95=0,0;MATEID=277622_2;EVENT=277622;SU=58;PE=0;SR=58;ALG=PROD;AF=0.0002393;NSAMP=7;MSQ=168.23;RECLASSIFIED;AC=7;AN=29246;NFAM=7	SVTYPE=BND;POS=97884449;STRANDS=+-:58;CIPOS=-7,7;CIEND=-6,4;CIPOS95=0,0;CIEND95=0,0;MATEID=277622_1;EVENT=277622;SECONDARY;SU=58;PE=0;SR=58;ALG=PROD;AF=0.0002393;NSAMP=7;MSQ=168.23;RECLASSIFIED;AC=7;AN=29246;NFAM=7
chr2	97885023	97885389	chr14	46648338	46648793	44985	253.13	-	-	BND	LOW	44985_1	N	[chr14:46648775[N	44985_2	N	[chr2:97885376[N	SVTYPE=BND;POS=97885376;STRANDS=--:29;IMPRECISE;CIPOS=-352,14;CIEND=-436,19;CIPOS95=-26,14;CIEND95=-92,19;MATEID=44985_2;EVENT=44985;SU=29;PE=29;SR=0;ALG=PROD;AF=0.0003419;NSAMP=10;MSQ=24.27;AC=10;AN=29246;NFAM=10	SVTYPE=BND;POS=46648775;STRANDS=--:29;IMPRECISE;CIPOS=-436,19;CIEND=-352,14;CIPOS95=-92,19;CIEND95=-26,14;MATEID=44985_1;EVENT=44985;SECONDARY;SU=29;PE=29;SR=0;ALG=PROD;AF=0.0003419;NSAMP=10;MSQ=24.27;AC=10;AN=29246;NFAM=10
chr2	97885281	97885446	chr14	46648942	46649413	44986	884.74	+	+	BND	LOW	44986_1	N	N]chr14:46648959]	44986_2	N	N]chr2:97885318]	SVTYPE=BND;POS=97885318;STRANDS=++:93;IMPRECISE;CIPOS=-37,128;CIEND=-17,454;CIPOS95=-7,7;CIEND95=-17,49;MATEID=44986_2;EVENT=44986;SU=93;PE=93;SR=0;ALG=PROD;AF=0.0009232;NSAMP=27;MSQ=29.53;AC=27;AN=29246;NFAM=27	SVTYPE=BND;POS=46648959;STRANDS=++:93;IMPRECISE;CIPOS=-17,454;CIEND=-37,128;CIPOS95=-17,49;CIEND95=-7,7;MATEID=44986_1;EVENT=44986;SECONDARY;SU=93;PE=93;SR=0;ALG=PROD;AF=0.0009232;NSAMP=27;MSQ=29.53;AC=27;AN=29246;NFAM=27
chr2	97885281	97885629	chr13	104260265	104260788	44706	16.07	+	+	BND	LOW	44706_1	N	N]chr13:104260275]	44706_2	N	N]chr2:97885291]	SVTYPE=BND;POS=97885291;STRANDS=++:4;IMPRECISE;CIPOS=-10,338;CIEND=-10,513;CIPOS95=-2,98;CIEND95=0,178;MATEID=44706_2;EVENT=44706;SU=4;PE=4;SR=0;ALG=PROD;AF=6.839e-05;NSAMP=2;MSQ=5.73;AC=2;AN=29246;NFAM=2	SVTYPE=BND;POS=104260275;STRANDS=++:4;IMPRECISE;CIPOS=-10,513;CIEND=-10,338;CIPOS95=0,178;CIEND95=-2,98;MATEID=44706_1;EVENT=44706;SECONDARY;SU=4;PE=4;SR=0;ALG=PROD;AF=6.839e-05;NSAMP=2;MSQ=5.73;AC=2;AN=29246;NFAM=2
chr2	97885389	97885949	chr2	197760332	197760756	575658	506.09	-	-	BND	LOW	575658_1	N	[chr2:197760748[N	575658_2	N	[chr2:97885941[N	SVTYPE=BND;POS=97885941;STRANDS=--:34;IMPRECISE;CIPOS=-551,9;CIEND=-415,9;CIPOS95=-106,9;CIEND95=-63,9;MATEID=575658_2;EVENT=575658;SU=34;PE=34;SR=0;ALG=PROD;AF=0.0003077;NSAMP=9;MSQ=34.01;AC=9;AN=29246;NFAM=9	SVTYPE=BND;POS=197760748;STRANDS=--:34;IMPRECISE;CIPOS=-415,9;CIEND=-551,9;CIPOS95=-63,9;CIEND95=-106,9;MATEID=575658_1;EVENT=575658;SECONDARY;SU=34;PE=34;SR=0;ALG=PROD;AF=0.0003077;NSAMP=9;MSQ=34.01;AC=9;AN=29246;NFAM=9
chr2	97893343	97893741	chr13	100519931	100520490	44674	529.03	-	-	BND	LOW	44674_1	N	[chr13:100520478[N	44674_2	N	[chr2:97893733[N	SVTYPE=BND;POS=97893733;STRANDS=--:25;IMPRECISE;CIPOS=-389,9;CIEND=-546,13;CIPOS95=-59,9;CIEND95=-103,13;MATEID=44674_2;EVENT=44674;SU=25;PE=25;SR=0;ALG=PROD;AF=0.0004103;NSAMP=12;MSQ=40.57;AC=12;AN=29246;NFAM=11	SVTYPE=BND;POS=100520478;STRANDS=--:25;IMPRECISE;CIPOS=-546,13;CIEND=-389,9;CIPOS95=-103,13;CIEND95=-59,9;MATEID=44674_1;EVENT=44674;SECONDARY;SU=25;PE=25;SR=0;ALG=PROD;AF=0.0004103;NSAMP=12;MSQ=40.57;AC=12;AN=29246;NFAM=11
chr2	97893715	97894090	chr13	100520621	100521098	44675	254.98	+	+	BND	LOW	44675_1	N	N]chr13:100520651]	44675_2	N	N]chr2:97893745]	SVTYPE=BND;POS=97893745;STRANDS=++:13;IMPRECISE;CIPOS=-30,345;CIEND=-30,447;CIPOS95=-30,60;CIEND95=-30,102;MATEID=44675_2;EVENT=44675;SU=13;PE=13;SR=0;ALG=PROD;AF=0.0003761;NSAMP=11;MSQ=19.48;AC=11;AN=29246;NFAM=11	SVTYPE=BND;POS=100520651;STRANDS=++:13;IMPRECISE;CIPOS=-30,447;CIEND=-30,345;CIPOS95=-30,102;CIEND95=-30,60;MATEID=44675_1;EVENT=44675;SECONDARY;SU=13;PE=13;SR=0;ALG=PROD;AF=0.0003761;NSAMP=11;MSQ=19.48;AC=11;AN=29246;NFAM=11
chr2	97897656	97897661	chr2	97897825	97897830	277623	322.97	+	-	BND	PASS	277623_1	N	N[chr2:97897829[	277623_2	N	]chr2:97897659]N	SVTYPE=BND;POS=97897659;STRANDS=+-:11;CIPOS=-3,2;CIEND=-3,2;CIPOS95=0,0;CIEND95=0,0;MATEID=277623_2;EVENT=277623;SU=11;PE=0;SR=11;ALG=PROD;AF=3.42e-05;NSAMP=1;MSQ=296.76;RECLASSIFIED;AC=1;AN=29240;NFAM=1	SVTYPE=BND;POS=97897829;STRANDS=+-:11;CIPOS=-3,2;CIEND=-3,2;CIPOS95=0,0;CIEND95=0,0;MATEID=277623_1;EVENT=277623;SECONDARY;SU=11;PE=0;SR=11;ALG=PROD;AF=3.42e-05;NSAMP=1;MSQ=296.76;RECLASSIFIED;AC=1;AN=29240;NFAM=1
chr2	97900730	97900749	chr2	97901404	97901419	575659	12.76	-	-	BND	LOW	575659_1	N	[chr2:97901415[N	575659_2	N	[chr2:97900741[N	SVTYPE=BND;POS=97900741;STRANDS=--:4;IMPRECISE;CIPOS=-10,9;CIEND=-10,5;CIPOS95=-1,0;CIEND95=-4,1;MATEID=575659_2;EVENT=575659;SU=4;PE=2;SR=2;ALG=PROD;AF=3.419e-05;NSAMP=1;MSQ=12.17;AC=1;AN=29246;NFAM=1	SVTYPE=BND;POS=97901415;STRANDS=--:4;IMPRECISE;CIPOS=-10,5;CIEND=-10,9;CIPOS95=-4,1;CIEND95=-1,0;MATEID=575659_1;EVENT=575659;SECONDARY;SU=4;PE=2;SR=2;ALG=PROD;AF=3.419e-05;NSAMP=1;MSQ=12.17;AC=1;AN=29246;NFAM=1
chr2	97903699	97903716	chr8	12845120	12845137	55347	413.64	+	+	BND	LOW	55347_1	N	N]chr8:12845129]	55347_2	N	N]chr2:97903708]	SVTYPE=BND;POS=97903708;STRANDS=++:40;CIPOS=-9,8;CIEND=-9,8;CIPOS95=0,0;CIEND95=0,0;MATEID=55347_2;EVENT=55347;SU=40;PE=0;SR=40;ALG=PROD;AF=0.0003761;NSAMP=11;MSQ=19.23;AC=11;AN=29246;NFAM=11	SVTYPE=BND;POS=12845129;STRANDS=++:40;CIPOS=-9,8;CIEND=-9,8;CIPOS95=0,0;CIEND95=0,0;MATEID=55347_1;EVENT=55347;SECONDARY;SU=40;PE=0;SR=40;ALG=PROD;AF=0.0003761;NSAMP=11;MSQ=19.23;AC=11;AN=29246;NFAM=11
chr2	97903714	97903728	chr2	178403415	178403432	575660	6.83	+	+	BND	LOW	575660_1	N	N]chr2:178403424]	575660_2	N	N]chr2:97903721]	SVTYPE=BND;POS=97903721;STRANDS=++:4;IMPRECISE;CIPOS=-7,7;CIEND=-9,8;CIPOS95=-2,3;CIEND95=0,0;MATEID=575660_2;EVENT=575660;SU=4;PE=0;SR=4;ALG=PROD;AF=3.419e-05;NSAMP=1;MSQ=6.83;AC=1;AN=29246;NFAM=1	SVTYPE=BND;POS=178403424;STRANDS=++:4;IMPRECISE;CIPOS=-9,8;CIEND=-7,7;CIPOS95=0,0;CIEND95=-2,3;MATEID=575660_1;EVENT=575660;SECONDARY;SU=4;PE=0;SR=4;ALG=PROD;AF=3.419e-05;NSAMP=1;MSQ=6.83;AC=1;AN=29246;NFAM=1
chr2	97928316	97928316	chr2	97931407	97931407	277624	238977.0	+	-	DEL	PASS	277624	N	<DEL>	.	.	.	SVTYPE=DEL;POS=97928316;SVLEN=-3091;END=97931407;STRANDS=+-:9999;CIPOS=0,0;CIEND=0,0;CIPOS95=0,0;CIEND95=0,0;SU=9999;PE=5939;SR=4060;ALG=PROD;AF=0.01392;NSAMP=403;MSQ=478.21;MEDGQR=4.61;Q10GQR=4.42;AC=407;AN=29246;NFAM=392	.
chr2	97942389	97943221	chr5	177157447	177158301	52972	147.42	-	-	BND	LOW	52972_1	N	[chr5:177158221[N	52972_2	N	[chr2:97943022[N	SVTYPE=BND;POS=97943022;STRANDS=--:20,++:5;IMPRECISE;CIPOS=-632,200;CIEND=-773,81;CIPOS95=-135,135;CIEND95=-122,81;MATEID=52972_2;EVENT=52972;SU=25;PE=25;SR=0;ALG=SUM;AF=6.839e-05;NSAMP=2;MSQ=20.93;AC=2;AN=29246;NFAM=2	SVTYPE=BND;POS=177158221;STRANDS=--:20,++:5;IMPRECISE;CIPOS=-773,81;CIEND=-632,200;CIPOS95=-122,81;CIEND95=-135,135;MATEID=52972_1;EVENT=52972;SECONDARY;SU=25;PE=25;SR=0;ALG=SUM;AF=6.839e-05;NSAMP=2;MSQ=20.93;AC=2;AN=29246;NFAM=2
chr2	97942525	97943115	chr19	54168068	54168817	48207	802.65	-	-	BND	LOW	48207_1	N	[chr19:54168768[N	48207_2	N	[chr2:97943067[N	SVTYPE=BND;POS=97943067;STRANDS=--:31;IMPRECISE;CIPOS=-541,49;CIEND=-699,50;CIPOS95=-113,49;CIEND95=-161,50;MATEID=48207_2;EVENT=48207;SU=31;PE=31;SR=0;ALG=SUM;AF=0.0008206;NSAMP=24;MSQ=26.65;AC=24;AN=29246;NFAM=24	SVTYPE=BND;POS=54168768;STRANDS=--:31;IMPRECISE;CIPOS=-699,50;CIEND=-541,49;CIPOS95=-161,50;CIEND95=-113,49;MATEID=48207_1;EVENT=48207;SECONDARY;SU=31;PE=31;SR=0;ALG=SUM;AF=0.0008206;NSAMP=24;MSQ=26.65;AC=24;AN=29246;NFAM=24
chr2	97942547	97943168	chr5	172978737	172979485	52924	94.38	-	+	BND	LOW	52924_1	N	]chr5:172978747]N	52924_2	N	N[chr2:97943160[	SVTYPE=BND;POS=97943160;STRANDS=-+:5;IMPRECISE;CIPOS=-612,9;CIEND=-10,738;CIPOS95=-114,2;CIEND95=-2,158;MATEID=52924_2;EVENT=52924;SU=5;PE=5;SR=0;ALG=PROD;AF=6.839e-05;NSAMP=2;MSQ=32.27;AC=2;AN=29246;NFAM=2	SVTYPE=BND;POS=172978747;STRANDS=-+:5;IMPRECISE;CIPOS=-10,738;CIEND=-612,9;CIPOS95=-2,158;CIEND95=-114,2;MATEID=52924_1;EVENT=52924;SECONDARY;SU=5;PE=5;SR=0;ALG=PROD;AF=6.839e-05;NSAMP=2;MSQ=32.27;AC=2;AN=29246;NFAM=2
chr2	97942616	97943212	chr2	162752980	162753712	497030	3.52651e+06	-	+	BND	LOW	497030_1	N	]chr2:162753031]N	497030_2	N	N[chr2:97943085[	SVTYPE=BND;POS=97943085;STRANDS=-+:85;IMPRECISE;CIPOS=-468,128;CIEND=-51,681;CIPOS95=-130,128;CIEND95=-51,164;MATEID=497030_2;EVENT=497030;SU=85;PE=85;SR=0;ALG=SUM;AF=0.4842;NSAMP=13788;MSQ=143.07;RECLASSIFIED;AC=14160;AN=29246;NFAM=12698	SVTYPE=BND;POS=162753031;STRANDS=-+:85;IMPRECISE;CIPOS=-51,681;CIEND=-468,128;CIPOS95=-51,164;CIEND95=-130,128;MATEID=497030_1;EVENT=497030;SECONDARY;SU=85;PE=85;SR=0;ALG=SUM;AF=0.4842;NSAMP=13788;MSQ=143.07;RECLASSIFIED;AC=14160;AN=29246;NFAM=12698
chr2	97942729	97943169	chr8	4920934	4921493	55310	681.12	-	+	BND	LOW	55310_1	N	]chr8:4920978]N	55310_2	N	N[chr2:97943107[	SVTYPE=BND;POS=97943107;STRANDS=-+:78;IMPRECISE;CIPOS=-377,63;CIEND=-44,515;CIPOS95=-38,38;CIEND95=-44,119;MATEID=55310_2;EVENT=55310;SU=78;PE=78;SR=0;ALG=PROD;AF=0.0004103;NSAMP=12;MSQ=43.9;AC=12;AN=29246;NFAM=12	SVTYPE=BND;POS=4920978;STRANDS=-+:78;IMPRECISE;CIPOS=-44,515;CIEND=-377,63;CIPOS95=-44,119;CIEND95=-38,38;MATEID=55310_1;EVENT=55310;SECONDARY;SU=78;PE=78;SR=0;ALG=PROD;AF=0.0004103;NSAMP=12;MSQ=43.9;AC=12;AN=29246;NFAM=12
chr2	97942825	97943402	chr5	172978001	172978667	52923	206.87	+	-	BND	LOW	52923_1	N	N[chr5:172978659[	52923_2	N	]chr2:97942835]N	SVTYPE=BND;POS=97942835;STRANDS=+-:4;IMPRECISE;CIPOS=-10,567;CIEND=-657,9;CIPOS95=-1,178;CIEND95=-211,1;MATEID=52923_2;EVENT=52923;SU=4;PE=4;SR=0;ALG=PROD;AF=0.0002393;NSAMP=7;MSQ=20.46;AC=7;AN=29246;NFAM=7	SVTYPE=BND;POS=172978659;STRANDS=+-:4;IMPRECISE;CIPOS=-657,9;CIEND=-10,567;CIPOS95=-211,1;CIEND95=-1,178;MATEID=52923_1;EVENT=52923;SECONDARY;SU=4;PE=4;SR=0;ALG=PROD;AF=0.0002393;NSAMP=7;MSQ=20.46;AC=7;AN=29246;NFAM=7
chr2	97942832	97944033	chr5	177158184	177159140	52971	1793.16	+	+	BND	LOW	52971_1	N	N]chr5:177158355]	52971_2	N	N]chr2:97943001]	SVTYPE=BND;POS=97943001;STRANDS=++:149;IMPRECISE;CIPOS=-169,1032;CIEND=-171,785;CIPOS95=-169,184;CIEND95=-138,138;MATEID=52971_2;EVENT=52971;SU=149;PE=149;SR=0;ALG=SUM;AF=0.002017;NSAMP=59;MSQ=22.3;AC=59;AN=29246;NFAM=59	SVTYPE=BND;POS=177158355;STRANDS=++:149;IMPRECISE;CIPOS=-171,785;CIEND=-169,1032;CIPOS95=-138,138;CIEND95=-169,184;MATEID=52971_1;EVENT=52971;SECONDARY;SU=149;PE=149;SR=0;ALG=SUM;AF=0.002017;NSAMP=59;MSQ=22.3;AC=59;AN=29246;NFAM=59
chr2	97949067	97949074	chr2	97949215	97949228	277626	2379.96	+	-	BND	PASS	277626_1	N	N[chr2:97949222[	277626_2	N	]chr2:97949071]N	SVTYPE=BND;POS=97949071;STRANDS=+-:81;CIPOS=-4,3;CIEND=-6,7;CIPOS95=0,0;CIEND95=0,0;MATEID=277626_2;EVENT=277626;SU=81;PE=0;SR=81;ALG=PROD;AF=0.0002393;NSAMP=7;MSQ=339.99;RECLASSIFIED;AC=7;AN=29246;NFAM=7	SVTYPE=BND;POS=97949222;STRANDS=+-:81;CIPOS=-6,7;CIEND=-4,3;CIPOS95=0,0;CIEND95=0,0;MATEID=277626_1;EVENT=277626;SECONDARY;SU=81;PE=0;SR=81;ALG=PROD;AF=0.0002393;NSAMP=7;MSQ=339.99;RECLASSIFIED;AC=7;AN=29246;NFAM=7
chr2	97949689	97949744	chr5	39613145	39613196	52105	104.41	+	-	BND	LOW	52105_1	N	N[chr5:39613174[	52105_2	N	]chr2:97949719]N	SVTYPE=BND;POS=97949719;STRANDS=+-:27;CIPOS=-30,25;CIEND=-28,23;CIPOS95=0,0;CIEND95=0,0;MATEID=52105_2;EVENT=52105;SU=27;PE=16;SR=11;ALG=PROD;AF=6.839e-05;NSAMP=2;MSQ=25.31;AC=2;AN=29246;NFAM=2	SVTYPE=BND;POS=39613174;STRANDS=+-:27;CIPOS=-28,23;CIEND=-30,25;CIPOS95=0,0;CIEND95=0,0;MATEID=52105_1;EVENT=52105;SECONDARY;SU=27;PE=16;SR=11;ALG=PROD;AF=6.839e-05;NSAMP=2;MSQ=25.31;AC=2;AN=29246;NFAM=2
chr2	97949710	97949729	chr5	39613306	39613365	52106	548.13	-	+	BND	LOW	52106_1	N	]chr5:39613336]N	52106_2	N	N[chr2:97949721[	SVTYPE=BND;POS=97949721;STRANDS=-+:49;CIPOS=-10,9;CIEND=-30,29;CIPOS95=0,0;CIEND95=0,0;MATEID=52106_2;EVENT=52106;SU=49;PE=26;SR=23;ALG=PROD;AF=6.839e-05;NSAMP=2;MSQ=135.02;AC=2;AN=29246;NFAM=2	SVTYPE=BND;POS=39613336;STRANDS=-+:49;CIPOS=-30,29;CIEND=-10,9;CIPOS95=0,0;CIEND95=0,0;MATEID=52106_1;EVENT=52106;SECONDARY;SU=49;PE=26;SR=23;ALG=PROD;AF=6.839e-05;NSAMP=2;MSQ=135.02;AC=2;AN=29246;NFAM=2
chr2	97950969	97950988	chr2	97960428	97960447	277627	176.78	+	-	DEL	PASS	277627	N	<DEL>	.	.	.	SVTYPE=DEL;POS=97950979;SVLEN=-9459;END=97960438;STRANDS=+-:8;IMPRECISE;CIPOS=-10,9;CIEND=-10,9;CIPOS95=-1,1;CIEND95=-1,1;SU=8;PE=6;SR=2;ALG=PROD;AF=3.419e-05;NSAMP=1;MSQ=176.78;AC=1;AN=29246;NFAM=1	.
chr2	97951893	97952217	chr2	97954160	97954529	277628	98.88	+	-	DEL	PASS	277628	N	<DEL>	.	.	.	SVTYPE=DEL;POS=97951903;SVLEN=-2617;END=97954520;STRANDS=+-:6;IMPRECISE;CIPOS=-10,314;CIEND=-360,9;CIPOS95=-2,73;CIEND95=-90,2;SU=6;PE=6;SR=0;ALG=PROD;AF=3.419e-05;NSAMP=1;MSQ=98.88;AC=1;AN=29246;NFAM=1	.
chr2	97971219	97971231	chr2	132001677	132001691	497031	315.43	-	+	BND	LOW	497031_1	N	]chr2:132001682]N	497031_2	N	N[chr2:97971230[	SVTYPE=BND;POS=97971230;STRANDS=-+:19;IMPRECISE;CIPOS=-10,2;CIEND=-5,9;CIPOS95=-1,0;CIEND95=-1,1;MATEID=497031_2;EVENT=497031;SU=19;PE=16;SR=3;ALG=PROD;AF=3.419e-05;NSAMP=1;MSQ=295.67;RECLASSIFIED;AC=1;AN=29246;NFAM=1	SVTYPE=BND;POS=132001682;STRANDS=-+:19;IMPRECISE;CIPOS=-5,9;CIEND=-10,2;CIPOS95=-1,1;CIEND95=-1,0;MATEID=497031_1;EVENT=497031;SECONDARY;SU=19;PE=16;SR=3;ALG=PROD;AF=3.419e-05;NSAMP=1;MSQ=295.67;RECLASSIFIED;AC=1;AN=29246;NFAM=1
chr2	97971566	97971579	chr2	132001674	132001686	277629	500.34	+	-	BND	PASS	277629_1	N	N[chr2:132001685[	277629_2	N	]chr2:97971570]N	SVTYPE=BND;POS=97971570;STRANDS=+-:21;IMPRECISE;CIPOS=-4,9;CIEND=-10,2;CIPOS95=0,1;CIEND95=-1,0;MATEID=277629_2;EVENT=277629;SU=21;PE=18;SR=3;ALG=PROD;AF=3.419e-05;NSAMP=1;MSQ=500.27;RECLASSIFIED;AC=1;AN=29246;NFAM=1	SVTYPE=BND;POS=132001685;STRANDS=+-:21;IMPRECISE;CIPOS=-10,2;CIEND=-4,9;CIPOS95=-1,0;CIEND95=0,1;MATEID=277629_1;EVENT=277629;SECONDARY;SU=21;PE=18;SR=3;ALG=PROD;AF=3.419e-05;NSAMP=1;MSQ=500.27;RECLASSIFIED;AC=1;AN=29246;NFAM=1
chr2	97991103	97991295	chr2	97992341	97992531	277630	365.72	+	-	DEL	PASS	277630	N	<DEL>	.	.	.	SVTYPE=DEL;POS=97991113;SVLEN=-1409;END=97992522;STRANDS=+-:17;IMPRECISE;CIPOS=-10,182;CIEND=-181,9;CIPOS95=-1,47;CIEND95=-40,2;SU=17;PE=17;SR=0;ALG=PROD;AF=3.419e-05;NSAMP=1;MSQ=365.7;AC=1;AN=29246;NFAM=1	.
chr2	98031502	98032086	chr13	84610464	84611232	44559	53.33	+	-	BND	LOW	44559_1	N	N[chr13:84611200[	44559_2	N	]chr2:98031552]N	SVTYPE=BND;POS=98031552;STRANDS=+-:12;IMPRECISE;CIPOS=-50,534;CIEND=-735,33;CIPOS95=-50,179;CIEND95=-175,33;MATEID=44559_2;EVENT=44559;SU=12;PE=12;SR=0;ALG=SUM;AF=0.0001368;NSAMP=4;MSQ=12.54;AC=4;AN=29246;NFAM=4	SVTYPE=BND;POS=84611200;STRANDS=+-:12;IMPRECISE;CIPOS=-735,33;CIEND=-50,534;CIPOS95=-175,33;CIEND95=-50,179;MATEID=44559_1;EVENT=44559;SECONDARY;SU=12;PE=12;SR=0;ALG=SUM;AF=0.0001368;NSAMP=4;MSQ=12.54;AC=4;AN=29246;NFAM=4
chr2	98031558	98031617	chrY	11942472	11942531	58176	2232.43	-	+	BND	LOW	58176_1	N	]chrY:11942502]N	58176_2	N	N[chr2:98031589[	SVTYPE=BND;POS=98031589;STRANDS=-+:5;CIPOS=-30,29;CIEND=-30,29;CIPOS95=0,0;CIEND95=0,0;MATEID=58176_2;EVENT=58176;SU=5;PE=0;SR=5;ALG=PROD;AF=0.002462;NSAMP=72;MSQ=16.42;AC=72;AN=29246;NFAM=72	SVTYPE=BND;POS=11942502;STRANDS=-+:5;CIPOS=-30,29;CIEND=-30,29;CIPOS95=0,0;CIEND95=0,0;MATEID=58176_1;EVENT=58176;SECONDARY;SU=5;PE=0;SR=5;ALG=PROD;AF=0.002462;NSAMP=72;MSQ=16.42;AC=72;AN=29246;NFAM=72
chr2	98031579	98031596	chr18	37729727	37729744	47366	596.49	-	-	BND	LOW	47366_1	N	[chr18:37729737[N	47366_2	N	[chr2:98031589[N	SVTYPE=BND;POS=98031589;STRANDS=--:23;CIPOS=-9,8;CIEND=-9,8;CIPOS95=0,0;CIEND95=0,0;MATEID=47366_2;EVENT=47366;SU=23;PE=0;SR=23;ALG=PROD;AF=0.0004787;NSAMP=14;MSQ=21.66;AC=14;AN=29246;NFAM=13	SVTYPE=BND;POS=37729737;STRANDS=--:23;CIPOS=-9,8;CIEND=-9,8;CIPOS95=0,0;CIEND95=0,0;MATEID=47366_1;EVENT=47366;SECONDARY;SU=23;PE=0;SR=23;ALG=PROD;AF=0.0004787;NSAMP=14;MSQ=21.66;AC=14;AN=29246;NFAM=13
chr2	98034885	98034940	chr2	98034964	98035009	277633	639.35	+	-	DEL	PASS	277633	N	<DEL>	.	.	.	SVTYPE=DEL;POS=98034915;SVLEN=-72;END=98034987;STRANDS=+-:21;CIPOS=-30,25;CIEND=-23,22;CIPOS95=0,0;CIEND95=0,0;SU=21;PE=0;SR=21;ALG=PROD;AF=6.839e-05;NSAMP=2;MSQ=319.27;AC=2;AN=29246;NFAM=1	.
chr2	98036197	98036216	chr7	8145764	8145783	54304	1127.75	-	+	BND	LOW	54304_1	N	]chr7:8145774]N	54304_2	N	N[chr2:98036208[	SVTYPE=BND;POS=98036208;STRANDS=-+:5;CIPOS=-10,9;CIEND=-10,9;CIPOS95=0,0;CIEND95=0,0;MATEID=54304_2;EVENT=54304;SU=5;PE=0;SR=5;ALG=PROD;AF=0.001368;NSAMP=40;MSQ=17.8;AC=40;AN=29246;NFAM=40	SVTYPE=BND;POS=8145774;STRANDS=-+:5;CIPOS=-10,9;CIEND=-10,9;CIPOS95=0,0;CIEND95=0,0;MATEID=54304_1;EVENT=54304;SECONDARY;SU=5;PE=0;SR=5;ALG=PROD;AF=0.001368;NSAMP=40;MSQ=17.8;AC=40;AN=29246;NFAM=40
chr2	98046974	98046991	chr17	43359795	43359812	46686	47.81	+	+	BND	LOW	46686_1	N	N]chr17:43359804]	46686_2	N	N]chr2:98046983]	SVTYPE=BND;POS=98046983;STRANDS=++:4;CIPOS=-9,8;CIEND=-9,8;CIPOS95=0,0;CIEND95=0,0;MATEID=46686_2;EVENT=46686;SU=4;PE=0;SR=4;ALG=PROD;AF=3.419e-05;NSAMP=1;MSQ=6.93;AC=1;AN=29246;NFAM=1	SVTYPE=BND;POS=43359804;STRANDS=++:4;CIPOS=-9,8;CIEND=-9,8;CIPOS95=0,0;CIEND95=0,0;MATEID=46686_1;EVENT=46686;SECONDARY;SU=4;PE=0;SR=4;ALG=PROD;AF=3.419e-05;NSAMP=1;MSQ=6.93;AC=1;AN=29246;NFAM=1
chr2	98047738	98047746	chr4	74413715	74413724	51125	37327.4	-	+	BND	PASS	51125_1	N	]chr4:74413719]N	51125_2	N	N[chr2:98047743[	SVTYPE=BND;POS=98047743;STRANDS=-+:151;CIPOS=-4,4;CIEND=-4,5;CIPOS95=0,0;CIEND95=0,0;MATEID=51125_2;EVENT=51125;SU=151;PE=1;SR=150;ALG=PROD;AF=0.003248;NSAMP=95;MSQ=248.52;AC=95;AN=29246;NFAM=89	SVTYPE=BND;POS=74413719;STRANDS=-+:151;CIPOS=-4,5;CIEND=-4,4;CIPOS95=0,0;CIEND95=0,0;MATEID=51125_1;EVENT=51125;SECONDARY;SU=151;PE=1;SR=150;ALG=PROD;AF=0.003248;NSAMP=95;MSQ=248.52;AC=95;AN=29246;NFAM=89
chr2	98047812	98047829	chrX	35548243	35548260	57385	502.5	+	+	BND	LOW	57385_1	N	N]chrX:35548252]	57385_2	N	N]chr2:98047821]	SVTYPE=BND;POS=98047821;STRANDS=++:27;CIPOS=-9,8;CIEND=-9,8;CIPOS95=0,0;CIEND95=0,0;MATEID=57385_2;EVENT=57385;SU=27;PE=0;SR=27;ALG=PROD;AF=0.000889;NSAMP=26;MSQ=15.44;AC=26;AN=29246;NFAM=26	SVTYPE=BND;POS=35548252;STRANDS=++:27;CIPOS=-9,8;CIEND=-9,8;CIPOS95=0,0;CIEND95=0,0;MATEID=57385_1;EVENT=57385;SECONDARY;SU=27;PE=0;SR=27;ALG=PROD;AF=0.000889;NSAMP=26;MSQ=15.44;AC=26;AN=29246;NFAM=26
chr2	98049988	98050045	chr2	98050279	98050336	277634	170.68	+	-	BND	LOW	277634_1	N	N[chr2:98050309[	277634_2	N	]chr2:98050017]N	SVTYPE=BND;POS=98050017;STRANDS=+-:17;CIPOS=-29,28;CIEND=-29,28;CIPOS95=0,0;CIEND95=0,0;MATEID=277634_2;EVENT=277634;SU=17;PE=0;SR=17;ALG=PROD;AF=0.0002052;NSAMP=6;MSQ=9.67;RECLASSIFIED;AC=6;AN=29246;NFAM=6	SVTYPE=BND;POS=98050309;STRANDS=+-:17;CIPOS=-29,28;CIEND=-29,28;CIPOS95=0,0;CIEND95=0,0;MATEID=277634_1;EVENT=277634;SECONDARY;SU=17;PE=0;SR=17;ALG=PROD;AF=0.0002052;NSAMP=6;MSQ=9.67;RECLASSIFIED;AC=6;AN=29246;NFAM=6
chr2	98071326	98071345	chr2	98071728	98071738	277635	507.33	+	-	BND	LOW	277635_1	N	N[chr2:98071735[	277635_2	N	]chr2:98071336]N	SVTYPE=BND;POS=98071336;STRANDS=+-:10;CIPOS=-10,9;CIEND=-6,4;CIPOS95=0,0;CIEND95=0,0;MATEID=277635_2;EVENT=277635;SU=10;PE=4;SR=6;ALG=PROD;AF=0.0002393;NSAMP=7;MSQ=26.67;RECLASSIFIED;AC=7;AN=29246;NFAM=7	SVTYPE=BND;POS=98071735;STRANDS=+-:10;CIPOS=-6,4;CIEND=-10,9;CIPOS95=0,0;CIEND95=0,0;MATEID=277635_1;EVENT=277635;SECONDARY;SU=10;PE=4;SR=6;ALG=PROD;AF=0.0002393;NSAMP=7;MSQ=26.67;RECLASSIFIED;AC=7;AN=29246;NFAM=7
chr2	98078428	98078441	chr2	98092830	98092843	277636	1147.43	+	-	BND	LOW	277636_1	N	N[chr2:98092840[	277636_2	N	]chr2:98078434]N	SVTYPE=BND;POS=98078434;STRANDS=+-:12;CIPOS=-6,7;CIEND=-9,4;CIPOS95=0,0;CIEND95=0,0;MATEID=277636_2;EVENT=277636;SU=12;PE=8;SR=4;ALG=PROD;AF=0.001026;NSAMP=30;MSQ=21.79;RECLASSIFIED;AC=30;AN=29246;NFAM=30	SVTYPE=BND;POS=98092840;STRANDS=+-:12;CIPOS=-9,4;CIEND=-6,7;CIPOS95=0,0;CIEND95=0,0;MATEID=277636_1;EVENT=277636;SECONDARY;SU=12;PE=8;SR=4;ALG=PROD;AF=0.001026;NSAMP=30;MSQ=21.79;RECLASSIFIED;AC=30;AN=29246;NFAM=30
chr2	98081803	98081812	chr2	98081906	98081915	277637	1189.65	+	-	DEL	PASS	277637	N	<DEL>	.	.	.	SVTYPE=DEL;POS=98081808;SVLEN=-103;END=98081911;STRANDS=+-:50;CIPOS=-5,4;CIEND=-5,4;CIPOS95=0,0;CIEND95=0,0;SU=50;PE=0;SR=50;ALG=PROD;AF=0.0001026;NSAMP=3;MSQ=258.75;AC=3;AN=29246;NFAM=3	.
chr2	98081912	98081969	chr5	161033633	161033690	52838	740.82	-	+	BND	LOW	52838_1	N	]chr5:161033662]N	52838_2	N	N[chr2:98081942[	SVTYPE=BND;POS=98081942;STRANDS=-+:4;CIPOS=-29,28;CIEND=-29,28;CIPOS95=0,0;CIEND95=0,0;MATEID=52838_2;EVENT=52838;SU=4;PE=0;SR=4;ALG=PROD;AF=0.0008548;NSAMP=25;MSQ=19.46;AC=25;AN=29246;NFAM=25	SVTYPE=BND;POS=161033662;STRANDS=-+:4;CIPOS=-29,28;CIEND=-29,28;CIPOS95=0,0;CIEND95=0,0;MATEID=52838_1;EVENT=52838;SECONDARY;SU=4;PE=0;SR=4;ALG=PROD;AF=0.0008548;NSAMP=25;MSQ=19.46;AC=25;AN=29246;NFAM=25
chr2	98083194	98083213	chr2	98087578	98087582	277638	734.41	+	-	DEL	PASS	277638	N	<DEL>	.	.	.	SVTYPE=DEL;POS=98083204;SVLEN=-4377;END=98087581;STRANDS=+-:30;CIPOS=-10,9;CIEND=-3,1;CIPOS95=0,0;CIEND95=0,0;SU=30;PE=18;SR=12;ALG=PROD;AF=3.419e-05;NSAMP=1;MSQ=734.41;AC=1;AN=29246;NFAM=1	.
chr2	98083926	98083985	chr2	98180453	98180505	277639	1106.0	+	-	DEL	PASS	277639	N	<DEL>	.	.	.	SVTYPE=DEL;POS=98083956;SVLEN=-96527;END=98180483;STRANDS=+-:37;CIPOS=-30,29;CIEND=-30,22;CIPOS95=0,0;CIEND95=0,0;SU=37;PE=29;SR=8;ALG=PROD;AF=3.419e-05;NSAMP=1;MSQ=449.55;AC=1;AN=29246;NFAM=1	.
chr2	98087638	98087643	chr2	98087838	98087843	277640	299.79	+	-	BND	LOW	277640_1	N	N[chr2:98087842[	277640_2	N	]chr2:98087641]N	SVTYPE=BND;POS=98087641;STRANDS=+-:13;CIPOS=-3,2;CIEND=-3,2;CIPOS95=0,0;CIEND95=0,0;MATEID=277640_2;EVENT=277640;SU=13;PE=2;SR=11;ALG=PROD;AF=0.0001026;NSAMP=3;MSQ=97.24;RECLASSIFIED;AC=3;AN=29246;NFAM=3	SVTYPE=BND;POS=98087842;STRANDS=+-:13;CIPOS=-3,2;CIEND=-3,2;CIPOS95=0,0;CIEND95=0,0;MATEID=277640_1;EVENT=277640;SECONDARY;SU=13;PE=2;SR=11;ALG=PROD;AF=0.0001026;NSAMP=3;MSQ=97.24;RECLASSIFIED;AC=3;AN=29246;NFAM=3
chr2	98103264	98103367	chr2	98103523	98103547	575663	322.69	+	+	INV	LOW	575663	N	<INV>	.	.	.	SVTYPE=INV;POS=98103318;SVLEN=205;END=98103523;STRANDS=++:2,--:2;IMPRECISE;CIPOS=-54,49;CIEND=0,24;CIPOS95=-41,44;CIEND95=0,15;SU=4;PE=4;SR=0;ALG=PROD;AF=0.0005813;NSAMP=14;MSQ=21.28;AC=17;AN=29244;NFAM=14	.
chr2	98105626	98105645	chr2	98106181	98106198	575664	890.41	+	+	INV	LOW	575664	N	<INV>	.	.	.	SVTYPE=INV;POS=98105636;SVLEN=555;END=98106191;STRANDS=++:20,--:1;CIPOS=-10,9;CIEND=-10,7;CIPOS95=0,0;CIEND95=0,0;SU=21;PE=14;SR=7;ALG=PROD;AF=3.419e-05;NSAMP=1;MSQ=890.34;AC=1;AN=29246;NFAM=1	.
chr2	98105891	98105908	chr2	98106180	98106197	575665	404.53	-	-	BND	PASS	575665_1	N	[chr2:98106190[N	575665_2	N	[chr2:98105901[N	SVTYPE=BND;POS=98105901;STRANDS=--:4;CIPOS=-9,8;CIEND=-9,8;CIPOS95=0,0;CIEND95=0,0;MATEID=575665_2;EVENT=575665;SU=4;PE=0;SR=4;ALG=PROD;AF=3.419e-05;NSAMP=1;MSQ=404.53;AC=1;AN=29246;NFAM=1	SVTYPE=BND;POS=98106190;STRANDS=--:4;CIPOS=-9,8;CIEND=-9,8;CIPOS95=0,0;CIEND95=0,0;MATEID=575665_1;EVENT=575665;SECONDARY;SU=4;PE=0;SR=4;ALG=PROD;AF=3.419e-05;NSAMP=1;MSQ=404.53;AC=1;AN=29246;NFAM=1
chr2	98119563	98119579	chr2	98128577	98128581	277644	662.34	+	-	DEL	PASS	277644	N	<DEL>	.	.	.	SVTYPE=DEL;POS=98119573;SVLEN=-9007;END=98128580;STRANDS=+-:28;CIPOS=-10,6;CIEND=-3,1;CIPOS95=0,0;CIEND95=0,0;SU=28;PE=14;SR=14;ALG=PROD;AF=3.419e-05;NSAMP=1;MSQ=662.34;AC=1;AN=29246;NFAM=1	.
chr2	98151497	98151508	chr2	98153995	98154005	277645	9914.82	+	-	BND	PASS	277645_1	N	N[chr2:98154003[	277645_2	N	]chr2:98151502]N	SVTYPE=BND;POS=98151502;STRANDS=+-:351;CIPOS=-5,6;CIEND=-7,3;CIPOS95=0,0;CIEND95=0,0;MATEID=277645_2;EVENT=277645;SU=351;PE=295;SR=56;ALG=PROD;AF=0.0003077;NSAMP=9;MSQ=380.22;RECLASSIFIED;AC=9;AN=29246;NFAM=8	SVTYPE=BND;POS=98154003;STRANDS=+-:351;CIPOS=-7,3;CIEND=-5,6;CIPOS95=0,0;CIEND95=0,0;MATEID=277645_1;EVENT=277645;SECONDARY;SU=351;PE=295;SR=56;ALG=PROD;AF=0.0003077;NSAMP=9;MSQ=380.22;RECLASSIFIED;AC=9;AN=29246;NFAM=8
chr2	98152239	98152256	chr2	98152292	98152309	277646	98.89	+	-	BND	LOW	277646_1	N	N[chr2:98152302[	277646_2	N	]chr2:98152248]N	SVTYPE=BND;POS=98152248;STRANDS=+-:4;CIPOS=-9,8;CIEND=-9,8;CIPOS95=0,0;CIEND95=0,0;MATEID=277646_2;EVENT=277646;SU=4;PE=0;SR=4;ALG=PROD;AF=3.419e-05;NSAMP=1;MSQ=98.88;RECLASSIFIED;AC=1;AN=29246;NFAM=1	SVTYPE=BND;POS=98152302;STRANDS=+-:4;CIPOS=-9,8;CIEND=-9,8;CIPOS95=0,0;CIEND95=0,0;MATEID=277646_1;EVENT=277646;SECONDARY;SU=4;PE=0;SR=4;ALG=PROD;AF=3.419e-05;NSAMP=1;MSQ=98.88;RECLASSIFIED;AC=1;AN=29246;NFAM=1
chr2	98166789	98166808	chr9	13913698	13913717	56270	348.51	-	-	BND	LOW	56270_1	N	[chr9:13913709[N	56270_2	N	[chr2:98166800[N	SVTYPE=BND;POS=98166800;STRANDS=--:5;CIPOS=-10,9;CIEND=-10,9;CIPOS95=0,0;CIEND95=0,0;MATEID=56270_2;EVENT=56270;SU=5;PE=0;SR=5;ALG=PROD;AF=0.0004787;NSAMP=14;MSQ=16.21;AC=14;AN=29246;NFAM=14	SVTYPE=BND;POS=13913709;STRANDS=--:5;CIPOS=-10,9;CIEND=-10,9;CIPOS95=0,0;CIEND95=0,0;MATEID=56270_1;EVENT=56270;SECONDARY;SU=5;PE=0;SR=5;ALG=PROD;AF=0.0004787;NSAMP=14;MSQ=16.21;AC=14;AN=29246;NFAM=14
chr2	98191308	98191367	chr2	98192255	98192300	277651	2197.1	+	-	DEL	PASS	277651	N	<DEL>	.	.	.	SVTYPE=DEL;POS=98191338;SVLEN=-941;END=98192279;STRANDS=+-:82;CIPOS=-30,29;CIEND=-24,21;CIPOS95=0,0;CIEND95=0,0;SU=82;PE=58;SR=24;ALG=PROD;AF=0.0001026;NSAMP=3;MSQ=732.37;AC=3;AN=29246;NFAM=3	.
chr2	98199788	98200298	chr2	98204920	98205469	497033	19.47	-	+	DUP	PASS	497033	N	<DUP>	.	.	.	SVTYPE=DUP;POS=98200289;SVLEN=4641;END=98204930;STRANDS=-+:4;IMPRECISE;CIPOS=-501,9;CIEND=-10,539;CIPOS95=-128,2;CIEND95=-1,147;SU=4;PE=4;SR=0;ALG=PROD;AF=3.419e-05;NSAMP=1;MSQ=19.07;AC=1;AN=29246;NFAM=1	.
chr2	98205178	98205662	chr4	83186975	83187443	51216	1098.29	-	+	BND	LOW	51216_1	N	]chr4:83186989]N	51216_2	N	N[chr2:98205653[	SVTYPE=BND;POS=98205653;STRANDS=-+:30;IMPRECISE;CIPOS=-474,10;CIEND=-14,454;CIPOS95=-58,10;CIEND95=-14,81;MATEID=51216_2;EVENT=51216;SU=30;PE=30;SR=0;ALG=PROD;AF=0.0001368;NSAMP=4;MSQ=214.91;AC=4;AN=29246;NFAM=4	SVTYPE=BND;POS=83186989;STRANDS=-+:30;IMPRECISE;CIPOS=-14,454;CIEND=-474,10;CIPOS95=-14,81;CIEND95=-58,10;MATEID=51216_1;EVENT=51216;SECONDARY;SU=30;PE=30;SR=0;ALG=PROD;AF=0.0001368;NSAMP=4;MSQ=214.91;AC=4;AN=29246;NFAM=4
chr2	98214887	98215384	chr2	98215589	98215655	575666	9.55	-	-	BND	LOW	575666_1	N	[chr2:98215647[N	575666_2	N	[chr2:98215376[N	SVTYPE=BND;POS=98215376;STRANDS=--:4;IMPRECISE;CIPOS=-488,9;CIEND=-57,9;CIPOS95=-159,1;CIEND95=-55,0;MATEID=575666_2;EVENT=575666;SU=4;PE=4;SR=0;ALG=PROD;AF=3.419e-05;NSAMP=1;MSQ=9.36;AC=1;AN=29246;NFAM=1	SVTYPE=BND;POS=98215647;STRANDS=--:4;IMPRECISE;CIPOS=-57,9;CIEND=-488,9;CIPOS95=-55,0;CIEND95=-159,1;MATEID=575666_1;EVENT=575666;SECONDARY;SU=4;PE=4;SR=0;ALG=PROD;AF=3.419e-05;NSAMP=1;MSQ=9.36;AC=1;AN=29246;NFAM=1
chr2	98239745	98239747	chr2	98270132	98270133	277652	40805.1	+	-	DEL	PASS	277652	N	<DEL>	.	.	.	SVTYPE=DEL;POS=98239746;SVLEN=-30387;END=98270133;STRANDS=+-:1668;CIPOS=-1,1;CIEND=-1,0;CIPOS95=0,0;CIEND95=0,0;SU=1668;PE=1098;SR=570;ALG=PROD;AF=0.002462;NSAMP=72;MSQ=504.29;AC=72;AN=29246;NFAM=68	.
chr2	98272086	98272105	chr2	98439391	98439393	277653	875.31	+	-	DEL	PASS	277653	N	<DEL>	.	.	.	SVTYPE=DEL;POS=98272096;SVLEN=-167297;END=98439393;STRANDS=+-:33;CIPOS=-10,9;CIEND=-2,0;CIPOS95=0,0;CIEND95=0,0;SU=33;PE=18;SR=15;ALG=PROD;AF=3.419e-05;NSAMP=1;MSQ=875.31;AC=1;AN=29246;NFAM=1	.
chr2	98276606	98276609	chr2	98276755	98276757	277654	25737.1	+	-	BND	LOW	277654_1	N	N[chr2:98276757[	277654_2	N	]chr2:98276608]N	SVTYPE=BND;POS=98276608;STRANDS=+-:532;CIPOS=-2,1;CIEND=-1,1;CIPOS95=0,0;CIEND95=0,0;MATEID=277654_2;EVENT=277654;SU=532;PE=27;SR=505;ALG=PROD;AF=0.007146;NSAMP=205;MSQ=99.59;RECLASSIFIED;AC=209;AN=29246;NFAM=198	SVTYPE=BND;POS=98276757;STRANDS=+-:532;CIPOS=-1,1;CIEND=-2,1;CIPOS95=0,0;CIEND95=0,0;MATEID=277654_1;EVENT=277654;SECONDARY;SU=532;PE=27;SR=505;ALG=PROD;AF=0.007146;NSAMP=205;MSQ=99.59;RECLASSIFIED;AC=209;AN=29246;NFAM=198
chr2	98279614	98279621	chr2	98280071	98280078	277655	624.14	+	-	BND	LOW	277655_1	N	N[chr2:98280076[	277655_2	N	]chr2:98279618]N	SVTYPE=BND;POS=98279618;STRANDS=+-:9;CIPOS=-4,3;CIEND=-4,3;CIPOS95=0,0;CIEND95=0,0;MATEID=277655_2;EVENT=277655;SU=9;PE=0;SR=9;ALG=PROD;AF=0.0002052;NSAMP=6;MSQ=26.16;RECLASSIFIED;AC=6;AN=29246;NFAM=6	SVTYPE=BND;POS=98280076;STRANDS=+-:9;CIPOS=-4,3;CIEND=-4,3;CIPOS95=0,0;CIEND95=0,0;MATEID=277655_1;EVENT=277655;SECONDARY;SU=9;PE=0;SR=9;ALG=PROD;AF=0.0002052;NSAMP=6;MSQ=26.16;RECLASSIFIED;AC=6;AN=29246;NFAM=6
chr2	98288136	98288155	chr2	98290875	98290880	277656	467.65	+	-	DEL	PASS	277656	N	<DEL>	.	.	.	SVTYPE=DEL;POS=98288146;SVLEN=-2733;END=98290879;STRANDS=+-:19;CIPOS=-10,9;CIEND=-4,1;CIPOS95=0,0;CIEND95=0,0;SU=19;PE=10;SR=9;ALG=PROD;AF=3.419e-05;NSAMP=1;MSQ=467.65;AC=1;AN=29246;NFAM=1	.
chr2	98301364	98301381	chr2	98323204	98323207	575667	569.47	+	+	INV	PASS	575667	N	<INV>	.	.	.	SVTYPE=INV;POS=98301374;SVLEN=21832;END=98323206;STRANDS=++:19,--:18;CIPOS=-10,7;CIEND=-2,1;CIPOS95=0,0;CIEND95=0,0;SU=37;PE=17;SR=20;ALG=PROD;AF=3.419e-05;NSAMP=1;MSQ=569.47;AC=1;AN=29246;NFAM=1	.
chr2	98309102	98309159	chr12	6298451	6298508	43256	269890.0	-	+	BND	LOW	43256_1	N	]chr12:6298480]N	43256_2	N	N[chr2:98309132[	SVTYPE=BND;POS=98309132;STRANDS=-+:9;CIPOS=-29,28;CIEND=-29,28;CIPOS95=0,0;CIEND95=0,0;MATEID=43256_2;EVENT=43256;SU=9;PE=0;SR=9;ALG=PROD;AF=0.1166;NSAMP=3410;MSQ=47.63;AC=3410;AN=29246;NFAM=3259	SVTYPE=BND;POS=6298480;STRANDS=-+:9;CIPOS=-29,28;CIEND=-29,28;CIPOS95=0,0;CIEND95=0,0;MATEID=43256_1;EVENT=43256;SECONDARY;SU=9;PE=0;SR=9;ALG=PROD;AF=0.1166;NSAMP=3410;MSQ=47.63;AC=3410;AN=29246;NFAM=3259
chr2	98322578	98322634	chr6	122850215	122850272	53936	80.65	-	+	BND	LOW	53936_1	N	]chr6:122850243]N	53936_2	N	N[chr2:98322609[	SVTYPE=BND;POS=98322609;STRANDS=-+:6;IMPRECISE;CIPOS=-30,26;CIEND=-28,29;CIPOS95=-1,1;CIEND95=-1,1;MATEID=53936_2;EVENT=53936;SU=6;PE=3;SR=3;ALG=PROD;AF=3.419e-05;NSAMP=1;MSQ=80.65;AC=1;AN=29246;NFAM=1	SVTYPE=BND;POS=122850243;STRANDS=-+:6;IMPRECISE;CIPOS=-28,29;CIEND=-30,26;CIPOS95=-1,1;CIEND95=-1,1;MATEID=53936_1;EVENT=53936;SECONDARY;SU=6;PE=3;SR=3;ALG=PROD;AF=3.419e-05;NSAMP=1;MSQ=80.65;AC=1;AN=29246;NFAM=1
chr2	98340457	98340514	chr14	26303733	26303790	44854	79.57	-	+	BND	LOW	44854_1	N	]chr14:26303762]N	44854_2	N	N[chr2:98340487[	SVTYPE=BND;POS=98340487;STRANDS=-+:9;CIPOS=-29,28;CIEND=-29,28;CIPOS95=0,0;CIEND95=0,0;MATEID=44854_2;EVENT=44854;SU=9;PE=0;SR=9;ALG=PROD;AF=3.419e-05;NSAMP=1;MSQ=4.6;AC=1;AN=29246;NFAM=1	SVTYPE=BND;POS=26303762;STRANDS=-+:9;CIPOS=-29,28;CIEND=-29,28;CIPOS95=0,0;CIEND95=0,0;MATEID=44854_1;EVENT=44854;SECONDARY;SU=9;PE=0;SR=9;ALG=PROD;AF=3.419e-05;NSAMP=1;MSQ=4.6;AC=1;AN=29246;NFAM=1
chr2	98341485	98341504	chr2	98341985	98342004	277657	831.64	+	-	BND	LOW	277657_1	N	N[chr2:98341996[	277657_2	N	]chr2:98341495]N	SVTYPE=BND;POS=98341495;STRANDS=+-:31;CIPOS=-10,9;CIEND=-10,9;CIPOS95=0,0;CIEND95=0,0;MATEID=277657_2;EVENT=277657;SU=31;PE=13;SR=18;ALG=PROD;AF=0.0001026;NSAMP=3;MSQ=256.88;RECLASSIFIED;AC=3;AN=29246;NFAM=3	SVTYPE=BND;POS=98341996;STRANDS=+-:31;CIPOS=-10,9;CIEND=-10,9;CIPOS95=0,0;CIEND95=0,0;MATEID=277657_1;EVENT=277657;SECONDARY;SU=31;PE=13;SR=18;ALG=PROD;AF=0.0001026;NSAMP=3;MSQ=256.88;RECLASSIFIED;AC=3;AN=29246;NFAM=3
chr2	98378926	98378945	chr2	98381666	98381671	575668	422.56	+	+	BND	PASS	575668_1	N	N]chr2:98381669]	575668_2	N	N]chr2:98378936]	SVTYPE=BND;POS=98378936;STRANDS=++:22;CIPOS=-10,9;CIEND=-3,2;CIPOS95=0,0;CIEND95=0,0;MATEID=575668_2;EVENT=575668;SU=22;PE=11;SR=11;ALG=PROD;AF=3.419e-05;NSAMP=1;MSQ=422.56;AC=1;AN=29246;NFAM=1	SVTYPE=BND;POS=98381669;STRANDS=++:22;CIPOS=-3,2;CIEND=-10,9;CIPOS95=0,0;CIEND95=0,0;MATEID=575668_1;EVENT=575668;SECONDARY;SU=22;PE=11;SR=11;ALG=PROD;AF=3.419e-05;NSAMP=1;MSQ=422.56;AC=1;AN=29246;NFAM=1
chr2	98380421	98380427	chr2	98381975	98381981	575669	323.75	-	-	BND	PASS	575669_1	N	[chr2:98381980[N	575669_2	N	[chr2:98380426[N	SVTYPE=BND;POS=98380426;STRANDS=--:16;CIPOS=-4,2;CIEND=-4,2;CIPOS95=0,0;CIEND95=0,0;MATEID=575669_2;EVENT=575669;SU=16;PE=7;SR=9;ALG=PROD;AF=3.419e-05;NSAMP=1;MSQ=323.75;AC=1;AN=29246;NFAM=1	SVTYPE=BND;POS=98381980;STRANDS=--:16;CIPOS=-4,2;CIEND=-4,2;CIPOS95=0,0;CIEND95=0,0;MATEID=575669_1;EVENT=575669;SECONDARY;SU=16;PE=7;SR=9;ALG=PROD;AF=3.419e-05;NSAMP=1;MSQ=323.75;AC=1;AN=29246;NFAM=1
chr2	98384257	98384276	chr2	98388670	98388684	277658	179.72	+	-	DEL	PASS	277658	N	<DEL>	.	.	.	SVTYPE=DEL;POS=98384267;SVLEN=-4408;END=98388675;STRANDS=+-:11;CIPOS=-10,9;CIEND=-5,9;CIPOS95=0,0;CIEND95=0,0;SU=11;PE=5;SR=6;ALG=PROD;AF=3.419e-05;NSAMP=1;MSQ=179.72;AC=1;AN=29246;NFAM=1	.
chr2	98391015	98391032	chr2	98391314	98391331	277659	35.48	+	-	BND	LOW	277659_1	N	N[chr2:98391324[	277659_2	N	]chr2:98391024]N	SVTYPE=BND;POS=98391024;STRANDS=+-:4;CIPOS=-9,8;CIEND=-9,8;CIPOS95=0,0;CIEND95=0,0;MATEID=277659_2;EVENT=277659;SU=4;PE=0;SR=4;ALG=PROD;AF=0.0001026;NSAMP=3;MSQ=8.79;RECLASSIFIED;AC=3;AN=29246;NFAM=3	SVTYPE=BND;POS=98391324;STRANDS=+-:4;CIPOS=-9,8;CIEND=-9,8;CIPOS95=0,0;CIEND95=0,0;MATEID=277659_1;EVENT=277659;SECONDARY;SU=4;PE=0;SR=4;ALG=PROD;AF=0.0001026;NSAMP=3;MSQ=8.79;RECLASSIFIED;AC=3;AN=29246;NFAM=3
chr2	98405042	98405053	chr2	98405342	98405356	277660	146.22	+	-	BND	LOW	277660_1	N	N[chr2:98405348[	277660_2	N	]chr2:98405048]N	SVTYPE=BND;POS=98405048;STRANDS=+-:33;CIPOS=-6,5;CIEND=-5,9;CIPOS95=0,0;CIEND95=0,0;MATEID=277660_2;EVENT=277660;SU=33;PE=0;SR=33;ALG=PROD;AF=0.0002052;NSAMP=6;MSQ=19.92;RECLASSIFIED;AC=6;AN=29246;NFAM=6	SVTYPE=BND;POS=98405348;STRANDS=+-:33;CIPOS=-5,9;CIEND=-6,5;CIPOS95=0,0;CIEND95=0,0;MATEID=277660_1;EVENT=277660;SECONDARY;SU=33;PE=0;SR=33;ALG=PROD;AF=0.0002052;NSAMP=6;MSQ=19.92;RECLASSIFIED;AC=6;AN=29246;NFAM=6
chr2	98422399	98422418	chr2	98422853	98422872	277661	517.62	+	-	BND	LOW	277661_1	N	N[chr2:98422864[	277661_2	N	]chr2:98422409]N	SVTYPE=BND;POS=98422409;STRANDS=+-:6;IMPRECISE;CIPOS=-10,9;CIEND=-10,9;CIPOS95=-1,1;CIEND95=-1,0;MATEID=277661_2;EVENT=277661;SU=6;PE=3;SR=3;ALG=PROD;AF=0.0002393;NSAMP=7;MSQ=10.12;RECLASSIFIED;AC=7;AN=29246;NFAM=7	SVTYPE=BND;POS=98422864;STRANDS=+-:6;IMPRECISE;CIPOS=-10,9;CIEND=-10,9;CIPOS95=-1,0;CIEND95=-1,1;MATEID=277661_1;EVENT=277661;SECONDARY;SU=6;PE=3;SR=3;ALG=PROD;AF=0.0002393;NSAMP=7;MSQ=10.12;RECLASSIFIED;AC=7;AN=29246;NFAM=7
chr2	98428338	98428338	chr2	98428406	98428406	277662	157732.0	+	-	BND	LOW	277662_1	N	N[chr2:98428407[	277662_2	N	]chr2:98428338]N	SVTYPE=BND;POS=98428338;STRANDS=+-:5775;CIPOS=0,0;CIEND=0,0;CIPOS95=0,0;CIEND95=0,0;MATEID=277662_2;EVENT=277662;SU=5775;PE=57;SR=5718;ALG=PROD;AF=0.02216;NSAMP=625;MSQ=221.14;RECLASSIFIED;AC=648;AN=29246;NFAM=611	SVTYPE=BND;POS=98428407;STRANDS=+-:5775;CIPOS=0,0;CIEND=0,0;CIPOS95=0,0;CIEND95=0,0;MATEID=277662_1;EVENT=277662;SECONDARY;SU=5775;PE=57;SR=5718;ALG=PROD;AF=0.02216;NSAMP=625;MSQ=221.14;RECLASSIFIED;AC=648;AN=29246;NFAM=611
chr2	98459294	98459313	chr2	98459984	98460003	575670	299.38	-	-	BND	PASS	575670_1	N	[chr2:98459995[N	575670_2	N	[chr2:98459305[N	SVTYPE=BND;POS=98459305;STRANDS=--:20;CIPOS=-10,9;CIEND=-10,9;CIPOS95=0,0;CIEND95=0,0;MATEID=575670_2;EVENT=575670;SU=20;PE=10;SR=10;ALG=PROD;AF=3.419e-05;NSAMP=1;MSQ=299.38;AC=1;AN=29246;NFAM=1	SVTYPE=BND;POS=98459995;STRANDS=--:20;CIPOS=-10,9;CIEND=-10,9;CIPOS95=0,0;CIEND95=0,0;MATEID=575670_1;EVENT=575670;SECONDARY;SU=20;PE=10;SR=10;ALG=PROD;AF=3.419e-05;NSAMP=1;MSQ=299.38;AC=1;AN=29246;NFAM=1
chr2	98459300	98459307	chr2	98460439	98460446	575671	242.46	+	+	BND	LOW	575671_1	N	N]chr2:98460443]	575671_2	N	N]chr2:98459304]	SVTYPE=BND;POS=98459304;STRANDS=++:18;CIPOS=-4,3;CIEND=-4,3;CIPOS95=0,0;CIEND95=0,0;MATEID=575671_2;EVENT=575671;SU=18;PE=10;SR=8;ALG=PROD;AF=3.419e-05;NSAMP=1;MSQ=242.46;AC=1;AN=29246;NFAM=1	SVTYPE=BND;POS=98460443;STRANDS=++:18;CIPOS=-4,3;CIEND=-4,3;CIPOS95=0,0;CIEND95=0,0;MATEID=575671_1;EVENT=575671;SECONDARY;SU=18;PE=10;SR=8;ALG=PROD;AF=3.419e-05;NSAMP=1;MSQ=242.46;AC=1;AN=29246;NFAM=1
chr2	98463146	98463153	chr2	98468449	98468456	277663	437.66	+	-	DEL	PASS	277663	N	<DEL>	.	.	.	SVTYPE=DEL;POS=98463150;SVLEN=-5304;END=98468454;STRANDS=+-:15;CIPOS=-4,3;CIEND=-5,2;CIPOS95=0,0;CIEND95=0,0;SU=15;PE=7;SR=8;ALG=PROD;AF=3.419e-05;NSAMP=1;MSQ=437.66;AC=1;AN=29246;NFAM=1	.
chr2	98469218	98469237	chr2	98480763	98480782	497034	6.24	-	+	BND	LOW	497034_1	N	]chr2:98480773]N	497034_2	N	N[chr2:98469229[	SVTYPE=BND;POS=98469229;STRANDS=-+:6;IMPRECISE;CIPOS=-10,9;CIEND=-10,9;CIPOS95=-3,1;CIEND95=-2,3;MATEID=497034_2;EVENT=497034;SU=6;PE=5;SR=1;ALG=PROD;AF=3.419e-05;NSAMP=1;MSQ=6.24;RECLASSIFIED;AC=1;AN=29246;NFAM=1	SVTYPE=BND;POS=98480773;STRANDS=-+:6;IMPRECISE;CIPOS=-10,9;CIEND=-10,9;CIPOS95=-2,3;CIEND95=-3,1;MATEID=497034_1;EVENT=497034;SECONDARY;SU=6;PE=5;SR=1;ALG=PROD;AF=3.419e-05;NSAMP=1;MSQ=6.24;RECLASSIFIED;AC=1;AN=29246;NFAM=1
chr2	98503009	98503051	chr2	98515729	98515774	497035	633.23	-	+	DUP	PASS	497035	N	<DUP>	.	.	.	SVTYPE=DUP;POS=98503031;SVLEN=12721;END=98515752;STRANDS=-+:59;CIPOS=-22,20;CIEND=-23,22;CIPOS95=0,0;CIEND95=0,0;SU=59;PE=33;SR=26;ALG=PROD;AF=6.839e-05;NSAMP=2;MSQ=316.35;AC=2;AN=29246;NFAM=2	.
chr2	98524494	98524537	chr2	98525855	98525897	277664	2074.11	+	-	DEL	PASS	277664	N	<DEL>	.	.	.	SVTYPE=DEL;POS=98524516;SVLEN=-1361;END=98525877;STRANDS=+-:86;CIPOS=-22,21;CIEND=-22,20;CIPOS95=0,0;CIEND95=0,0;SU=86;PE=46;SR=40;ALG=PROD;AF=0.0001026;NSAMP=3;MSQ=691.37;AC=3;AN=29246;NFAM=3	.
chr2	98526062	98526080	chr2	98530064	98530067	277665	758.92	+	-	DEL	PASS	277665	N	<DEL>	.	.	.	SVTYPE=DEL;POS=98526071;SVLEN=-3996;END=98530067;STRANDS=+-:31;CIPOS=-9,9;CIEND=-3,0;CIPOS95=0,0;CIEND95=0,0;SU=31;PE=20;SR=11;ALG=PROD;AF=3.419e-05;NSAMP=1;MSQ=758.4;AC=1;AN=29246;NFAM=1	.
chr2	98527818	98528301	chr4	56577092	56577522	51006	1860.76	-	+	BND	LOW	51006_1	N	]chr4:56577097]N	51006_2	N	N[chr2:98528289[	SVTYPE=BND;POS=98528289;STRANDS=-+:154;IMPRECISE;CIPOS=-470,13;CIEND=-5,425;CIPOS95=-56,13;CIEND95=-5,29;MATEID=51006_2;EVENT=51006;SU=154;PE=154;SR=0;ALG=PROD;AF=0.00147;NSAMP=43;MSQ=33.39;AC=43;AN=29246;NFAM=41	SVTYPE=BND;POS=56577097;STRANDS=-+:154;IMPRECISE;CIPOS=-5,425;CIEND=-470,13;CIPOS95=-5,29;CIEND95=-56,13;MATEID=51006_1;EVENT=51006;SECONDARY;SU=154;PE=154;SR=0;ALG=PROD;AF=0.00147;NSAMP=43;MSQ=33.39;AC=43;AN=29246;NFAM=41
chr2	98597712	98598258	chr12	14528683	14529359	43334	17.54	-	-	BND	LOW	43334_1	N	[chr12:14529331[N	43334_2	N	[chr2:98598230[N	SVTYPE=BND;POS=98598230;STRANDS=--:9;IMPRECISE;CIPOS=-517,29;CIEND=-647,29;CIPOS95=-79,29;CIEND95=-96,29;MATEID=43334_2;EVENT=43334;SU=9;PE=9;SR=0;ALG=PROD;AF=3.419e-05;NSAMP=1;MSQ=17.54;AC=1;AN=29246;NFAM=1	SVTYPE=BND;POS=14529331;STRANDS=--:9;IMPRECISE;CIPOS=-647,29;CIEND=-517,29;CIPOS95=-96,29;CIEND95=-79,29;MATEID=43334_1;EVENT=43334;SECONDARY;SU=9;PE=9;SR=0;ALG=PROD;AF=3.419e-05;NSAMP=1;MSQ=17.54;AC=1;AN=29246;NFAM=1
chr2	98604183	98604198	chr2	98608301	98608306	277668	161.24	+	-	BND	LOW	277668_1	N	N[chr2:98608305[	277668_2	N	]chr2:98604193]N	SVTYPE=BND;POS=98604193;STRANDS=+-:11;CIPOS=-10,5;CIEND=-3,2;CIPOS95=0,0;CIEND95=0,0;MATEID=277668_2;EVENT=277668;SU=11;PE=0;SR=11;ALG=PROD;AF=3.419e-05;NSAMP=1;MSQ=161.24;RECLASSIFIED;AC=1;AN=29246;NFAM=1	SVTYPE=BND;POS=98608305;STRANDS=+-:11;CIPOS=-3,2;CIEND=-10,5;CIPOS95=0,0;CIEND95=0,0;MATEID=277668_1;EVENT=277668;SECONDARY;SU=11;PE=0;SR=11;ALG=PROD;AF=3.419e-05;NSAMP=1;MSQ=161.24;RECLASSIFIED;AC=1;AN=29246;NFAM=1
chr2	98608493	98608536	chr12	14529317	14529371	43335	326.24	+	+	BND	PASS	43335_1	N	N]chr12:14529347]	43335_2	N	N]chr2:98608515]	SVTYPE=BND;POS=98608515;STRANDS=++:31;CIPOS=-22,21;CIEND=-30,24;CIPOS95=0,0;CIEND95=0,0;MATEID=43335_2;EVENT=43335;SU=31;PE=17;SR=14;ALG=PROD;AF=3.419e-05;NSAMP=1;MSQ=326.24;AC=1;AN=29246;NFAM=1	SVTYPE=BND;POS=14529347;STRANDS=++:31;CIPOS=-30,24;CIEND=-22,21;CIPOS95=0,0;CIEND95=0,0;MATEID=43335_1;EVENT=43335;SECONDARY;SU=31;PE=17;SR=14;ALG=PROD;AF=3.419e-05;NSAMP=1;MSQ=326.24;AC=1;AN=29246;NFAM=1
chr2	98631812	98631863	chr2	98632113	98632164	277670	113.86	+	-	BND	LOW	277670_1	N	N[chr2:98632140[	277670_2	N	]chr2:98631838]N	SVTYPE=BND;POS=98631838;STRANDS=+-:10;CIPOS=-26,25;CIEND=-26,25;CIPOS95=0,0;CIEND95=0,0;MATEID=277670_2;EVENT=277670;SU=10;PE=0;SR=10;ALG=PROD;AF=0.0001368;NSAMP=4;MSQ=16.73;RECLASSIFIED;AC=4;AN=29246;NFAM=4	SVTYPE=BND;POS=98632140;STRANDS=+-:10;CIPOS=-26,25;CIEND=-26,25;CIPOS95=0,0;CIEND95=0,0;MATEID=277670_1;EVENT=277670;SECONDARY;SU=10;PE=0;SR=10;ALG=PROD;AF=0.0001368;NSAMP=4;MSQ=16.73;RECLASSIFIED;AC=4;AN=29246;NFAM=4
chr2	98660015	98660052	chr3	105916777	105916966	50074	540883.0	-	-	BND	LOW	50074_1	N	[chr3:105916964[N	50074_2	N	[chr2:98660047[N	SVTYPE=BND;POS=98660047;STRANDS=--:2182;IMPRECISE;CIPOS=-31,6;CIEND=-186,3;CIPOS95=0,0;CIEND95=-8,3;MATEID=50074_2;EVENT=50074;SU=2182;PE=2182;SR=0;ALG=PROD;AF=0.1861;NSAMP=5442;MSQ=69.01;AC=5442;AN=29246;NFAM=5234	SVTYPE=BND;POS=105916964;STRANDS=--:2182;IMPRECISE;CIPOS=-186,3;CIEND=-31,6;CIPOS95=-8,3;CIEND95=0,0;MATEID=50074_1;EVENT=50074;SECONDARY;SU=2182;PE=2182;SR=0;ALG=PROD;AF=0.1861;NSAMP=5442;MSQ=69.01;AC=5442;AN=29246;NFAM=5234
chr2	98660378	98660435	chr15	57958197	57958254	45636	2709.46	-	+	BND	LOW	45636_1	N	]chr15:57958226]N	45636_2	N	N[chr2:98660408[	SVTYPE=BND;POS=98660408;STRANDS=-+:9;CIPOS=-29,28;CIEND=-29,28;CIPOS95=0,0;CIEND95=0,0;MATEID=45636_2;EVENT=45636;SU=9;PE=0;SR=9;ALG=PROD;AF=0.003248;NSAMP=95;MSQ=19.19;AC=95;AN=29246;NFAM=92	SVTYPE=BND;POS=57958226;STRANDS=-+:9;CIPOS=-29,28;CIEND=-29,28;CIPOS95=0,0;CIEND95=0,0;MATEID=45636_1;EVENT=45636;SECONDARY;SU=9;PE=0;SR=9;ALG=PROD;AF=0.003248;NSAMP=95;MSQ=19.19;AC=95;AN=29246;NFAM=92
chr2	98660383	98660401	chr16	87060858	87060875	46543	113916.0	-	+	BND	LOW	46543_1	N	]chr16:87060867]N	46543_2	N	N[chr2:98660394[	SVTYPE=BND;POS=98660394;STRANDS=-+:16;CIPOS=-10,8;CIEND=-9,8;CIPOS95=0,0;CIEND95=0,0;MATEID=46543_2;EVENT=46543;SU=16;PE=0;SR=16;ALG=PROD;AF=0.0651;NSAMP=1902;MSQ=34.66;AC=1904;AN=29246;NFAM=1833	SVTYPE=BND;POS=87060867;STRANDS=-+:16;CIPOS=-9,8;CIEND=-10,8;CIPOS95=0,0;CIEND95=0,0;MATEID=46543_1;EVENT=46543;SECONDARY;SU=16;PE=0;SR=16;ALG=PROD;AF=0.0651;NSAMP=1902;MSQ=34.66;AC=1904;AN=29246;NFAM=1833
chr2	98678884	98679140	chr2	98682193	98682491	497036	90.86	-	+	DUP	PASS	497036	N	<DUP>	.	.	.	SVTYPE=DUP;POS=98679131;SVLEN=3072;END=98682203;STRANDS=-+:10;IMPRECISE;CIPOS=-247,9;CIEND=-10,288;CIPOS95=-48,3;CIEND95=-1,68;SU=10;PE=10;SR=0;ALG=PROD;AF=3.419e-05;NSAMP=1;MSQ=90.52;AC=1;AN=29246;NFAM=1	.
chr2	98682347	98682364	chr15	66292662	66292679	45690	6.83	-	+	BND	LOW	45690_1	N	]chr15:66292671]N	45690_2	N	N[chr2:98682357[	SVTYPE=BND;POS=98682357;STRANDS=-+:4;CIPOS=-9,8;CIEND=-9,8;CIPOS95=0,0;CIEND95=0,0;MATEID=45690_2;EVENT=45690;SU=4;PE=0;SR=4;ALG=PROD;AF=3.419e-05;NSAMP=1;MSQ=6.83;AC=1;AN=29246;NFAM=1	SVTYPE=BND;POS=66292671;STRANDS=-+:4;CIPOS=-9,8;CIEND=-9,8;CIPOS95=0,0;CIEND95=0,0;MATEID=45690_1;EVENT=45690;SECONDARY;SU=4;PE=0;SR=4;ALG=PROD;AF=3.419e-05;NSAMP=1;MSQ=6.83;AC=1;AN=29246;NFAM=1
chr2	98690958	98691001	chr2	98691220	98691263	277672	1153.71	+	-	DEL	PASS	277672	N	<DEL>	.	.	.	SVTYPE=DEL;POS=98690980;SVLEN=-262;END=98691242;STRANDS=+-:32;CIPOS=-22,21;CIEND=-22,21;CIPOS95=0,0;CIEND95=0,0;SU=32;PE=1;SR=31;ALG=PROD;AF=0.0001026;NSAMP=3;MSQ=382.59;AC=3;AN=29246;NFAM=3	.
chr2	98695874	98695892	chr2	148141780	148141795	575672	89.57	-	-	BND	LOW	575672_1	N	[chr2:148141787[N	575672_2	N	[chr2:98695885[N	SVTYPE=BND;POS=98695885;STRANDS=--:4;IMPRECISE;CIPOS=-10,8;CIEND=-6,9;CIPOS95=-1,0;CIEND95=0,1;MATEID=575672_2;EVENT=575672;SU=4;PE=0;SR=4;ALG=PROD;AF=6.839e-05;NSAMP=1;MSQ=89.31;AC=2;AN=29246;NFAM=1	SVTYPE=BND;POS=148141787;STRANDS=--:4;IMPRECISE;CIPOS=-6,9;CIEND=-10,8;CIPOS95=0,1;CIEND95=-1,0;MATEID=575672_1;EVENT=575672;SECONDARY;SU=4;PE=0;SR=4;ALG=PROD;AF=6.839e-05;NSAMP=1;MSQ=89.31;AC=2;AN=29246;NFAM=1
chr2	98730680	98730697	chr2	98731169	98731186	277673	129.18	+	-	BND	LOW	277673_1	N	N[chr2:98731179[	277673_2	N	]chr2:98730689]N	SVTYPE=BND;POS=98730689;STRANDS=+-:4;CIPOS=-9,8;CIEND=-9,8;CIPOS95=0,0;CIEND95=0,0;MATEID=277673_2;EVENT=277673;SU=4;PE=0;SR=4;ALG=PROD;AF=3.421e-05;NSAMP=1;MSQ=12.11;RECLASSIFIED;AC=1;AN=29230;NFAM=1	SVTYPE=BND;POS=98731179;STRANDS=+-:4;CIPOS=-9,8;CIEND=-9,8;CIPOS95=0,0;CIEND95=0,0;MATEID=277673_1;EVENT=277673;SECONDARY;SU=4;PE=0;SR=4;ALG=PROD;AF=3.421e-05;NSAMP=1;MSQ=12.11;RECLASSIFIED;AC=1;AN=29230;NFAM=1
chr2	98730790	98730807	chr2	98730984	98731001	277674	2351.58	+	-	BND	LOW	277674_1	N	N[chr2:98730994[	277674_2	N	]chr2:98730799]N	SVTYPE=BND;POS=98730799;STRANDS=+-:4;CIPOS=-9,8;CIEND=-9,8;CIPOS95=0,0;CIEND95=0,0;MATEID=277674_2;EVENT=277674;SU=4;PE=0;SR=4;ALG=PROD;AF=0.000148;NSAMP=4;MSQ=17.2;RECLASSIFIED;AC=4;AN=27020;NFAM=4	SVTYPE=BND;POS=98730994;STRANDS=+-:4;CIPOS=-9,8;CIEND=-9,8;CIPOS95=0,0;CIEND95=0,0;MATEID=277674_1;EVENT=277674;SECONDARY;SU=4;PE=0;SR=4;ALG=PROD;AF=0.000148;NSAMP=4;MSQ=17.2;RECLASSIFIED;AC=4;AN=27020;NFAM=4
chr2	98730999	98731009	chr2	98731235	98731244	277675	3966.61	+	-	BND	LOW	277675_1	N	N[chr2:98731241[	277675_2	N	]chr2:98731004]N	SVTYPE=BND;POS=98731004;STRANDS=+-:153;CIPOS=-5,5;CIEND=-5,4;CIPOS95=0,0;CIEND95=0,0;MATEID=277675_2;EVENT=277675;SU=153;PE=0;SR=153;ALG=PROD;AF=0.001545;NSAMP=43;MSQ=16.12;RECLASSIFIED;AC=43;AN=27836;NFAM=43	SVTYPE=BND;POS=98731241;STRANDS=+-:153;CIPOS=-5,4;CIEND=-5,5;CIPOS95=0,0;CIEND95=0,0;MATEID=277675_1;EVENT=277675;SECONDARY;SU=153;PE=0;SR=153;ALG=PROD;AF=0.001545;NSAMP=43;MSQ=16.12;RECLASSIFIED;AC=43;AN=27836;NFAM=43
chr2	98731105	98731122	chr2	98731394	98731411	277676	2015.36	+	-	BND	LOW	277676_1	N	N[chr2:98731404[	277676_2	N	]chr2:98731114]N	SVTYPE=BND;POS=98731114;STRANDS=+-:4;CIPOS=-9,8;CIEND=-9,8;CIPOS95=0,0;CIEND95=0,0;MATEID=277676_2;EVENT=277676;SU=4;PE=0;SR=4;ALG=PROD;AF=0.00062;NSAMP=18;MSQ=16.51;RECLASSIFIED;AC=18;AN=29030;NFAM=18	SVTYPE=BND;POS=98731404;STRANDS=+-:4;CIPOS=-9,8;CIEND=-9,8;CIPOS95=0,0;CIEND95=0,0;MATEID=277676_1;EVENT=277676;SECONDARY;SU=4;PE=0;SR=4;ALG=PROD;AF=0.00062;NSAMP=18;MSQ=16.51;RECLASSIFIED;AC=18;AN=29030;NFAM=18
chr2	98733955	98733974	chr2	98734477	98734490	277678	301.02	+	-	BND	LOW	277678_1	N	N[chr2:98734485[	277678_2	N	]chr2:98733965]N	SVTYPE=BND;POS=98733965;STRANDS=+-:8;CIPOS=-10,9;CIEND=-7,6;CIPOS95=0,0;CIEND95=0,0;MATEID=277678_2;EVENT=277678;SU=8;PE=3;SR=5;ALG=PROD;AF=3.419e-05;NSAMP=1;MSQ=14.85;RECLASSIFIED;AC=1;AN=29246;NFAM=1	SVTYPE=BND;POS=98734485;STRANDS=+-:8;CIPOS=-7,6;CIEND=-10,9;CIPOS95=0,0;CIEND95=0,0;MATEID=277678_1;EVENT=277678;SECONDARY;SU=8;PE=3;SR=5;ALG=PROD;AF=3.419e-05;NSAMP=1;MSQ=14.85;RECLASSIFIED;AC=1;AN=29246;NFAM=1
chr2	98737804	98737860	chr2	98740015	98740056	575673	461.19	+	+	INV	PASS	575673	N	<INV>	.	.	.	SVTYPE=INV;POS=98737831;SVLEN=2204;END=98740035;STRANDS=++:37,--:16;CIPOS=-27,29;CIEND=-20,21;CIPOS95=0,0;CIEND95=0,0;SU=53;PE=16;SR=37;ALG=PROD;AF=3.419e-05;NSAMP=1;MSQ=410.41;AC=1;AN=29246;NFAM=1	.
chr2	98737862	98737914	chr2	98739854	98739905	277679	425.12	+	-	DEL	PASS	277679	N	<DEL>	.	.	.	SVTYPE=DEL;POS=98737889;SVLEN=-1991;END=98739880;STRANDS=+-:27;CIPOS=-27,25;CIEND=-26,25;CIPOS95=0,0;CIEND95=0,0;SU=27;PE=16;SR=11;ALG=PROD;AF=3.419e-05;NSAMP=1;MSQ=182.53;AC=1;AN=29246;NFAM=1	.
chr2	98739358	98739909	chr2	98740007	98740074	575674	395.44	-	-	BND	LOW	575674_1	N	[chr2:98740046[N	575674_2	N	[chr2:98739881[N	SVTYPE=BND;POS=98739881;STRANDS=--:19;IMPRECISE;CIPOS=-522,29;CIEND=-38,29;CIPOS95=-101,29;CIEND95=-17,17;MATEID=575674_2;EVENT=575674;SU=19;PE=19;SR=0;ALG=PROD;AF=3.419e-05;NSAMP=1;MSQ=221.67;AC=1;AN=29246;NFAM=1	SVTYPE=BND;POS=98740046;STRANDS=--:19;IMPRECISE;CIPOS=-38,29;CIEND=-522,29;CIPOS95=-17,17;CIEND95=-101,29;MATEID=575674_1;EVENT=575674;SECONDARY;SU=19;PE=19;SR=0;ALG=PROD;AF=3.419e-05;NSAMP=1;MSQ=221.67;AC=1;AN=29246;NFAM=1
chr2	98742567	98743264	chr2	101118219	101118879	277681	134.0	+	-	BND	LOW	277681_1	N	N[chr2:101118871[	277681_2	N	]chr2:98742577]N	SVTYPE=BND;POS=98742577;STRANDS=+-:4;IMPRECISE;CIPOS=-10,687;CIEND=-651,9;CIPOS95=-1,236;CIEND95=-208,1;MATEID=277681_2;EVENT=277681;SU=4;PE=4;SR=0;ALG=PROD;AF=6.839e-05;NSAMP=2;MSQ=40.38;RECLASSIFIED;AC=2;AN=29246;NFAM=2	SVTYPE=BND;POS=101118871;STRANDS=+-:4;IMPRECISE;CIPOS=-651,9;CIEND=-10,687;CIPOS95=-208,1;CIEND95=-1,236;MATEID=277681_1;EVENT=277681;SECONDARY;SU=4;PE=4;SR=0;ALG=PROD;AF=6.839e-05;NSAMP=2;MSQ=40.38;RECLASSIFIED;AC=2;AN=29246;NFAM=2
chr2	98751293	98751312	chr2	98755162	98755172	277682	449.55	+	-	DEL	PASS	277682	N	<DEL>	.	.	.	SVTYPE=DEL;POS=98751303;SVLEN=-3860;END=98755163;STRANDS=+-:20;CIPOS=-10,9;CIEND=-1,9;CIPOS95=0,0;CIEND95=0,0;SU=20;PE=9;SR=11;ALG=PROD;AF=3.419e-05;NSAMP=1;MSQ=449.55;AC=1;AN=29246;NFAM=1	.
chr2	98759088	98759428	chr10	26641478	26641827	41533	10687.7	+	+	BND	LOW	41533_1	N	N]chr10:26641489]	41533_2	N	N]chr2:98759093]	SVTYPE=BND;POS=98759093;STRANDS=++:129;IMPRECISE;CIPOS=-5,335;CIEND=-11,338;CIPOS95=-5,19;CIEND95=-11,15;MATEID=41533_2;EVENT=41533;SU=129;PE=129;SR=0;ALG=PROD;AF=0.01039;NSAMP=304;MSQ=29.65;AC=304;AN=29246;NFAM=303	SVTYPE=BND;POS=26641489;STRANDS=++:129;IMPRECISE;CIPOS=-11,338;CIEND=-5,335;CIPOS95=-11,15;CIEND95=-5,19;MATEID=41533_1;EVENT=41533;SECONDARY;SU=129;PE=129;SR=0;ALG=PROD;AF=0.01039;NSAMP=304;MSQ=29.65;AC=304;AN=29246;NFAM=303
chr2	98770736	98770750	chr13	66659553	66659570	44480	5484.49	+	+	BND	LOW	44480_1	N	N]chr13:66659562]	44480_2	N	N]chr2:98770743]	SVTYPE=BND;POS=98770743;STRANDS=++:77;CIPOS=-7,7;CIEND=-9,8;CIPOS95=0,0;CIEND95=0,0;MATEID=44480_2;EVENT=44480;SU=77;PE=0;SR=77;ALG=PROD;AF=0.004377;NSAMP=128;MSQ=23.25;AC=128;AN=29246;NFAM=128	SVTYPE=BND;POS=66659562;STRANDS=++:77;CIPOS=-9,8;CIEND=-7,7;CIPOS95=0,0;CIEND95=0,0;MATEID=44480_1;EVENT=44480;SECONDARY;SU=77;PE=0;SR=77;ALG=PROD;AF=0.004377;NSAMP=128;MSQ=23.25;AC=128;AN=29246;NFAM=128
chr2	98782298	98782305	chr2	98782512	98782519	277683	2187.83	+	-	DEL	PASS	277683	N	<DEL>	.	.	.	SVTYPE=DEL;POS=98782302;SVLEN=-214;END=98782516;STRANDS=+-:78;CIPOS=-4,3;CIEND=-4,3;CIPOS95=0,0;CIEND95=0,0;SU=78;PE=3;SR=75;ALG=PROD;AF=0.0002735;NSAMP=8;MSQ=272.69;AC=8;AN=29246;NFAM=8	.
chr2	98789470	98789529	chr2	98792234	98792285	277684	1055.02	+	-	DEL	PASS	277684	N	<DEL>	.	.	.	SVTYPE=DEL;POS=98789500;SVLEN=-2761;END=98792261;STRANDS=+-:45;CIPOS=-30,29;CIEND=-27,24;CIPOS95=0,0;CIEND95=0,0;SU=45;PE=27;SR=18;ALG=PROD;AF=0.0001026;NSAMP=3;MSQ=351.67;AC=3;AN=29246;NFAM=3	.
chr2	98795063	98795082	chr6	67407420	67407437	53571	705.83	+	+	BND	LOW	53571_1	N	N]chr6:67407429]	53571_2	N	N]chr2:98795073]	SVTYPE=BND;POS=98795073;STRANDS=++:40;CIPOS=-10,9;CIEND=-9,8;CIPOS95=0,0;CIEND95=0,0;MATEID=53571_2;EVENT=53571;SU=40;PE=16;SR=24;ALG=PROD;AF=0.0008206;NSAMP=24;MSQ=23.38;AC=24;AN=29246;NFAM=24	SVTYPE=BND;POS=67407429;STRANDS=++:40;CIPOS=-9,8;CIEND=-10,9;CIPOS95=0,0;CIEND95=0,0;MATEID=53571_1;EVENT=53571;SECONDARY;SU=40;PE=16;SR=24;ALG=PROD;AF=0.0008206;NSAMP=24;MSQ=23.38;AC=24;AN=29246;NFAM=24
chr2	98812970	98812987	chr2	98813161	98813178	277685	275.14	+	-	DEL	PASS	277685	N	<DEL>	.	.	.	SVTYPE=DEL;POS=98812979;SVLEN=-191;END=98813170;STRANDS=+-:4;CIPOS=-9,8;CIEND=-9,8;CIPOS95=0,0;CIEND95=0,0;SU=4;PE=0;SR=4;ALG=PROD;AF=3.419e-05;NSAMP=1;MSQ=269.58;AC=1;AN=29246;NFAM=1	.
chr2	98840938	98840957	chr2	98841057	98841076	575675	141.1	+	+	INV	LOW	575675	N	<INV>	.	.	.	SVTYPE=INV;POS=98840948;SVLEN=119;END=98841067;STRANDS=++:1,--:3;IMPRECISE;CIPOS=-10,9;CIEND=-10,9;CIPOS95=-1,1;CIEND95=-1,1;SU=4;PE=2;SR=2;ALG=PROD;AF=0.0002735;NSAMP=8;MSQ=13.17;AC=8;AN=29246;NFAM=8	.
chr2	98855377	98855652	chr10	46993857	46994331	42194	56.41	-	-	BND	LOW	42194_1	N	[chr10:46994323[N	42194_2	N	[chr2:98855644[N	SVTYPE=BND;POS=98855644;STRANDS=--:7;IMPRECISE;CIPOS=-266,9;CIEND=-465,9;CIPOS95=-82,1;CIEND95=-122,1;MATEID=42194_2;EVENT=42194;SU=7;PE=7;SR=0;ALG=PROD;AF=3.419e-05;NSAMP=1;MSQ=56.41;AC=1;AN=29246;NFAM=1	SVTYPE=BND;POS=46994323;STRANDS=--:7;IMPRECISE;CIPOS=-465,9;CIEND=-266,9;CIPOS95=-122,1;CIEND95=-82,1;MATEID=42194_1;EVENT=42194;SECONDARY;SU=7;PE=7;SR=0;ALG=PROD;AF=3.419e-05;NSAMP=1;MSQ=56.41;AC=1;AN=29246;NFAM=1
chr2	98855648	98855995	chr10	46994545	46994874	41534	218.67	+	+	BND	LOW	41534_1	N	N]chr10:46994555]	41534_2	N	N]chr2:98855655]	SVTYPE=BND;POS=98855655;STRANDS=++:10;IMPRECISE;CIPOS=-7,340;CIEND=-10,319;CIPOS95=0,125;CIEND95=-1,106;MATEID=41534_2;EVENT=41534;SU=10;PE=10;SR=0;ALG=PROD;AF=3.419e-05;NSAMP=1;MSQ=218.67;AC=1;AN=29246;NFAM=1	SVTYPE=BND;POS=46994555;STRANDS=++:10;IMPRECISE;CIPOS=-10,319;CIEND=-7,340;CIPOS95=-1,106;CIEND95=0,125;MATEID=41534_1;EVENT=41534;SECONDARY;SU=10;PE=10;SR=0;ALG=PROD;AF=3.419e-05;NSAMP=1;MSQ=218.67;AC=1;AN=29246;NFAM=1
chr2	98862434	98862453	chr2	98863607	98863609	277686	917.33	+	-	DEL	PASS	277686	N	<DEL>	.	.	.	SVTYPE=DEL;POS=98862444;SVLEN=-1165;END=98863609;STRANDS=+-:37;CIPOS=-10,9;CIEND=-2,0;CIPOS95=0,0;CIEND95=0,0;SU=37;PE=20;SR=17;ALG=PROD;AF=3.419e-05;NSAMP=1;MSQ=917.33;AC=1;AN=29246;NFAM=1	.
chr2	98874976	98874992	chr2	98877974	98877993	277688	269.64	+	-	DEL	PASS	277688	N	<DEL>	.	.	.	SVTYPE=DEL;POS=98874983;SVLEN=-3001;END=98877984;STRANDS=+-:12;IMPRECISE;CIPOS=-7,9;CIEND=-10,9;CIPOS95=-1,1;CIEND95=-1,0;SU=12;PE=9;SR=3;ALG=PROD;AF=3.419e-05;NSAMP=1;MSQ=269.64;AC=1;AN=29246;NFAM=1	.
chr2	98889144	98889163	chr7	92440330	92440349	54862	473.35	-	+	BND	LOW	54862_1	N	]chr7:92440340]N	54862_2	N	N[chr2:98889155[	SVTYPE=BND;POS=98889155;STRANDS=-+:5;CIPOS=-10,9;CIEND=-10,9;CIPOS95=0,0;CIEND95=0,0;MATEID=54862_2;EVENT=54862;SU=5;PE=0;SR=5;ALG=PROD;AF=0.0005471;NSAMP=16;MSQ=18.53;AC=16;AN=29246;NFAM=16	SVTYPE=BND;POS=92440340;STRANDS=-+:5;CIPOS=-10,9;CIEND=-10,9;CIPOS95=0,0;CIEND95=0,0;MATEID=54862_1;EVENT=54862;SECONDARY;SU=5;PE=0;SR=5;ALG=PROD;AF=0.0005471;NSAMP=16;MSQ=18.53;AC=16;AN=29246;NFAM=16
chr2	98900303	98900320	chr3	156035353	156035370	50388	32.84	-	-	BND	LOW	50388_1	N	[chr3:156035363[N	50388_2	N	[chr2:98900313[N	SVTYPE=BND;POS=98900313;STRANDS=--:4;CIPOS=-9,8;CIEND=-9,8;CIPOS95=0,0;CIEND95=0,0;MATEID=50388_2;EVENT=50388;SU=4;PE=0;SR=4;ALG=PROD;AF=3.419e-05;NSAMP=1;MSQ=32.81;AC=1;AN=29246;NFAM=1	SVTYPE=BND;POS=156035363;STRANDS=--:4;CIPOS=-9,8;CIEND=-9,8;CIPOS95=0,0;CIEND95=0,0;MATEID=50388_1;EVENT=50388;SECONDARY;SU=4;PE=0;SR=4;ALG=PROD;AF=3.419e-05;NSAMP=1;MSQ=32.81;AC=1;AN=29246;NFAM=1
chr2	98906536	98906581	chr2	98931818	98931863	497038	494.75	-	+	DUP	PASS	497038	N	<DUP>	.	.	.	SVTYPE=DUP;POS=98906560;SVLEN=25281;END=98931841;STRANDS=-+:45;CIPOS=-24,21;CIEND=-23,22;CIPOS95=0,0;CIEND95=0,0;SU=45;PE=28;SR=17;ALG=PROD;AF=0.0001368;NSAMP=2;MSQ=245.95;AC=4;AN=29246;NFAM=2	.
chr2	98929548	98929602	chr2	98931110	98931166	497039	418.57	-	+	BND	LOW	497039_1	N	]chr2:98931137]N	497039_2	N	N[chr2:98929579[	SVTYPE=BND;POS=98929579;STRANDS=-+:31;CIPOS=-30,24;CIEND=-27,29;CIPOS95=0,0;CIEND95=0,0;MATEID=497039_2;EVENT=497039;SU=31;PE=24;SR=7;ALG=PROD;AF=6.839e-05;NSAMP=2;MSQ=209.27;RECLASSIFIED;AC=2;AN=29246;NFAM=2	SVTYPE=BND;POS=98931137;STRANDS=-+:31;CIPOS=-27,29;CIEND=-30,24;CIPOS95=0,0;CIEND95=0,0;MATEID=497039_1;EVENT=497039;SECONDARY;SU=31;PE=24;SR=7;ALG=PROD;AF=6.839e-05;NSAMP=2;MSQ=209.27;RECLASSIFIED;AC=2;AN=29246;NFAM=2
chr2	98930287	98930344	chr2	98930486	98930543	277691	3495.05	+	-	BND	LOW	277691_1	N	N[chr2:98930516[	277691_2	N	]chr2:98930316]N	SVTYPE=BND;POS=98930316;STRANDS=+-:8;CIPOS=-29,28;CIEND=-29,28;CIPOS95=0,0;CIEND95=0,0;MATEID=277691_2;EVENT=277691;SU=8;PE=0;SR=8;ALG=PROD;AF=0.004069;NSAMP=119;MSQ=12.69;RECLASSIFIED;AC=119;AN=29246;NFAM=118	SVTYPE=BND;POS=98930516;STRANDS=+-:8;CIPOS=-29,28;CIEND=-29,28;CIPOS95=0,0;CIEND95=0,0;MATEID=277691_1;EVENT=277691;SECONDARY;SU=8;PE=0;SR=8;ALG=PROD;AF=0.004069;NSAMP=119;MSQ=12.69;RECLASSIFIED;AC=119;AN=29246;NFAM=118
chr2	98942568	98942586	chr3	34646994	34647011	49614	7599.43	-	+	BND	LOW	49614_1	N	]chr3:34647003]N	49614_2	N	N[chr2:98942579[	SVTYPE=BND;POS=98942579;STRANDS=-+:4;IMPRECISE;CIPOS=-10,8;CIEND=-9,8;CIPOS95=-1,0;CIEND95=0,0;MATEID=49614_2;EVENT=49614;SU=4;PE=0;SR=4;ALG=PROD;AF=0.005676;NSAMP=166;MSQ=26.26;AC=166;AN=29246;NFAM=165	SVTYPE=BND;POS=34647003;STRANDS=-+:4;IMPRECISE;CIPOS=-9,8;CIEND=-10,8;CIPOS95=0,0;CIEND95=-1,0;MATEID=49614_1;EVENT=49614;SECONDARY;SU=4;PE=0;SR=4;ALG=PROD;AF=0.005676;NSAMP=166;MSQ=26.26;AC=166;AN=29246;NFAM=165
chr2	98942950	98942953	chr2	98949486	98949505	277693	539.54	+	-	DEL	PASS	277693	N	<DEL>	.	.	.	SVTYPE=DEL;POS=98942952;SVLEN=-6544;END=98949496;STRANDS=+-:25;CIPOS=-2,1;CIEND=-10,9;CIPOS95=0,0;CIEND95=0,0;SU=25;PE=11;SR=14;ALG=PROD;AF=3.419e-05;NSAMP=1;MSQ=539.54;AC=1;AN=29246;NFAM=1	.
chr2	98944401	98944500	chr4	13573423	13573522	50752	1077.58	+	+	BND	LOW	50752_1	N	N]chr4:13573473]	50752_2	N	N]chr2:98944451]	SVTYPE=BND;POS=98944451;STRANDS=++:5;CIPOS=-50,49;CIEND=-50,49;CIPOS95=0,0;CIEND95=0,0;MATEID=50752_2;EVENT=50752;SU=5;PE=0;SR=5;ALG=PROD;AF=0.0009916;NSAMP=29;MSQ=16.78;AC=29;AN=29246;NFAM=29	SVTYPE=BND;POS=13573473;STRANDS=++:5;CIPOS=-50,49;CIEND=-50,49;CIPOS95=0,0;CIEND95=0,0;MATEID=50752_1;EVENT=50752;SECONDARY;SU=5;PE=0;SR=5;ALG=PROD;AF=0.0009916;NSAMP=29;MSQ=16.78;AC=29;AN=29246;NFAM=29
chr2	98946328	98946333	chr2	98946394	98946399	277694	3162.37	+	-	BND	PASS	277694_1	N	N[chr2:98946398[	277694_2	N	]chr2:98946331]N	SVTYPE=BND;POS=98946331;STRANDS=+-:118;CIPOS=-3,2;CIEND=-3,2;CIPOS95=0,0;CIEND95=0,0;MATEID=277694_2;EVENT=277694;SU=118;PE=1;SR=117;ALG=PROD;AF=0.0003761;NSAMP=11;MSQ=260.51;RECLASSIFIED;AC=11;AN=29246;NFAM=11	SVTYPE=BND;POS=98946398;STRANDS=+-:118;CIPOS=-3,2;CIEND=-3,2;CIPOS95=0,0;CIEND95=0,0;MATEID=277694_1;EVENT=277694;SECONDARY;SU=118;PE=1;SR=117;ALG=PROD;AF=0.0003761;NSAMP=11;MSQ=260.51;RECLASSIFIED;AC=11;AN=29246;NFAM=11
chr2	98955761	98955805	chr2	98956410	98956469	575676	448.85	-	-	BND	LOW	575676_1	N	[chr2:98956441[N	575676_2	N	[chr2:98955785[N	SVTYPE=BND;POS=98955785;STRANDS=--:34;CIPOS=-23,21;CIEND=-30,29;CIPOS95=0,0;CIEND95=0,0;MATEID=575676_2;EVENT=575676;SU=34;PE=12;SR=22;ALG=PROD;AF=3.419e-05;NSAMP=1;MSQ=143.39;AC=1;AN=29246;NFAM=1	SVTYPE=BND;POS=98956441;STRANDS=--:34;CIPOS=-30,29;CIEND=-23,21;CIPOS95=0,0;CIEND95=0,0;MATEID=575676_1;EVENT=575676;SECONDARY;SU=34;PE=12;SR=22;ALG=PROD;AF=3.419e-05;NSAMP=1;MSQ=143.39;AC=1;AN=29246;NFAM=1
chr2	98955864	98955888	chr2	98956400	98956452	575677	496.05	+	+	BND	LOW	575677_1	N	N]chr2:98956430]	575677_2	N	N]chr2:98955879]	SVTYPE=BND;POS=98955879;STRANDS=++:53;CIPOS=-15,9;CIEND=-30,22;CIPOS95=0,0;CIEND95=0,0;MATEID=575677_2;EVENT=575677;SU=53;PE=21;SR=32;ALG=PROD;AF=0.0001026;NSAMP=3;MSQ=99.5;AC=3;AN=29246;NFAM=2	SVTYPE=BND;POS=98956430;STRANDS=++:53;CIPOS=-30,22;CIEND=-15,9;CIPOS95=0,0;CIEND95=0,0;MATEID=575677_1;EVENT=575677;SECONDARY;SU=53;PE=21;SR=32;ALG=PROD;AF=0.0001026;NSAMP=3;MSQ=99.5;AC=3;AN=29246;NFAM=2
chr2	98969695	98969700	chr2	98970998	98971002	277696	623.58	+	-	DEL	PASS	277696	N	<DEL>	.	.	.	SVTYPE=DEL;POS=98969698;SVLEN=-1303;END=98971001;STRANDS=+-:25;CIPOS=-3,2;CIEND=-3,1;CIPOS95=0,0;CIEND95=0,0;SU=25;PE=13;SR=12;ALG=PROD;AF=3.419e-05;NSAMP=1;MSQ=623.58;AC=1;AN=29246;NFAM=1	.
chr2	98979408	98979925	chr2	98991134	98991779	497040	40.67	-	+	BND	LOW	497040_1	N	]chr2:98991144]N	497040_2	N	N[chr2:98979917[	SVTYPE=BND;POS=98979917;STRANDS=-+:5;IMPRECISE;CIPOS=-508,9;CIEND=-10,635;CIPOS95=-134,2;CIEND95=-1,218;MATEID=497040_2;EVENT=497040;SU=5;PE=5;SR=0;ALG=PROD;AF=6.839e-05;NSAMP=2;MSQ=17.7;RECLASSIFIED;AC=2;AN=29246;NFAM=2	SVTYPE=BND;POS=98991144;STRANDS=-+:5;IMPRECISE;CIPOS=-10,635;CIEND=-508,9;CIPOS95=-1,218;CIEND95=-134,2;MATEID=497040_1;EVENT=497040;SECONDARY;SU=5;PE=5;SR=0;ALG=PROD;AF=6.839e-05;NSAMP=2;MSQ=17.7;RECLASSIFIED;AC=2;AN=29246;NFAM=2
chr2	98979547	98979901	chr2	98990308	98990803	277697	32.99	+	-	BND	LOW	277697_1	N	N[chr2:98990775[	277697_2	N	]chr2:98979577]N	SVTYPE=BND;POS=98979577;STRANDS=+-:9;IMPRECISE;CIPOS=-30,324;CIEND=-466,29;CIPOS95=-30,53;CIEND95=-109,29;MATEID=277697_2;EVENT=277697;SU=9;PE=9;SR=0;ALG=PROD;AF=0.0001026;NSAMP=3;MSQ=6.96;RECLASSIFIED;AC=3;AN=29246;NFAM=3	SVTYPE=BND;POS=98990775;STRANDS=+-:9;IMPRECISE;CIPOS=-466,29;CIEND=-30,324;CIPOS95=-109,29;CIEND95=-30,53;MATEID=277697_1;EVENT=277697;SECONDARY;SU=9;PE=9;SR=0;ALG=PROD;AF=0.0001026;NSAMP=3;MSQ=6.96;RECLASSIFIED;AC=3;AN=29246;NFAM=3
chr2	98980386	98981076	chr2	98991037	98991845	277698	383.29	+	-	DEL	PASS	277698	N	<DEL>	.	.	.	SVTYPE=DEL;POS=98980664;SVLEN=-11152;END=98991816;STRANDS=+-:15;IMPRECISE;CIPOS=-278,412;CIEND=-779,29;CIPOS95=-243,243;CIEND95=-324,29;SU=15;PE=15;SR=0;ALG=SUM;AF=3.419e-05;NSAMP=1;MSQ=119.79;AC=1;AN=29246;NFAM=1	.
chr2	98981154	98981573	chr2	98991958	98992396	277699	71.84	+	-	DEL	PASS	277699	N	<DEL>	.	.	.	SVTYPE=DEL;POS=98981164;SVLEN=-11223;END=98992387;STRANDS=+-:5;IMPRECISE;CIPOS=-10,409;CIEND=-429,9;CIPOS95=0,118;CIEND95=-125,1;SU=5;PE=5;SR=0;ALG=PROD;AF=3.419e-05;NSAMP=1;MSQ=71.82;AC=1;AN=29246;NFAM=1	.
chr2	98990574	98990935	chr2	99005410	99005754	575678	237.41	+	+	BND	LOW	575678_1	N	N]chr2:99005454]	575678_2	N	N]chr2:98990609]	SVTYPE=BND;POS=98990609;STRANDS=++:32;IMPRECISE;CIPOS=-35,326;CIEND=-44,300;CIPOS95=-35,68;CIEND95=-26,26;MATEID=575678_2;EVENT=575678;SU=32;PE=32;SR=0;ALG=PROD;AF=0.0001026;NSAMP=3;MSQ=69.67;AC=3;AN=29246;NFAM=3	SVTYPE=BND;POS=99005454;STRANDS=++:32;IMPRECISE;CIPOS=-44,300;CIEND=-35,326;CIPOS95=-26,26;CIEND95=-35,68;MATEID=575678_1;EVENT=575678;SECONDARY;SU=32;PE=32;SR=0;ALG=PROD;AF=0.0001026;NSAMP=3;MSQ=69.67;AC=3;AN=29246;NFAM=3
chr2	99003247	99003767	chr12	100012675	100013155	43913	26.78	+	-	BND	LOW	43913_1	N	N[chr12:100013147[	43913_2	N	]chr2:99003257]N	SVTYPE=BND;POS=99003257;STRANDS=+-:6;IMPRECISE;CIPOS=-10,510;CIEND=-471,9;CIPOS95=-1,183;CIEND95=-110,1;MATEID=43913_2;EVENT=43913;SU=6;PE=6;SR=0;ALG=PROD;AF=3.419e-05;NSAMP=1;MSQ=26.74;AC=1;AN=29246;NFAM=1	SVTYPE=BND;POS=100013147;STRANDS=+-:6;IMPRECISE;CIPOS=-471,9;CIEND=-10,510;CIPOS95=-110,1;CIEND95=-1,183;MATEID=43913_1;EVENT=43913;SECONDARY;SU=6;PE=6;SR=0;ALG=PROD;AF=3.419e-05;NSAMP=1;MSQ=26.74;AC=1;AN=29246;NFAM=1
chr2	99006848	99007262	chr2	99008081	99008742	277700	101.76	+	-	DEL	PASS	277700	N	<DEL>	.	.	.	SVTYPE=DEL;POS=99006858;SVLEN=-1875;END=99008733;STRANDS=+-:5;IMPRECISE;CIPOS=-10,404;CIEND=-652,9;CIPOS95=-2,102;CIEND95=-148,0;SU=5;PE=5;SR=0;ALG=PROD;AF=3.419e-05;NSAMP=1;MSQ=101.76;AC=1;AN=29246;NFAM=1	.
chr2	99009938	99010361	chr2	99011357	99011683	277701	50.91	+	-	DEL	PASS	277701	N	<DEL>	.	.	.	SVTYPE=DEL;POS=99009948;SVLEN=-1726;END=99011674;STRANDS=+-:4;IMPRECISE;CIPOS=-10,413;CIEND=-317,9;CIPOS95=-2,111;CIEND95=-97,2;SU=4;PE=4;SR=0;ALG=PROD;AF=3.419e-05;NSAMP=1;MSQ=50.91;AC=1;AN=29246;NFAM=1	.
chr2	99013466	99013740	chr2	99014493	99014854	575679	31.02	+	+	BND	LOW	575679_1	N	N]chr2:99014503]	575679_2	N	N]chr2:99013476]	SVTYPE=BND;POS=99013476;STRANDS=++:5;IMPRECISE;CIPOS=-10,264;CIEND=-10,351;CIPOS95=-1,93;CIEND95=-2,84;MATEID=575679_2;EVENT=575679;SU=5;PE=5;SR=0;ALG=PROD;AF=6.839e-05;NSAMP=2;MSQ=15.03;AC=2;AN=29246;NFAM=2	SVTYPE=BND;POS=99014503;STRANDS=++:5;IMPRECISE;CIPOS=-10,351;CIEND=-10,264;CIPOS95=-2,84;CIEND95=-1,93;MATEID=575679_1;EVENT=575679;SECONDARY;SU=5;PE=5;SR=0;ALG=PROD;AF=6.839e-05;NSAMP=2;MSQ=15.03;AC=2;AN=29246;NFAM=2
chr2	99030303	99030360	chr2	99030571	99030628	277702	110.39	+	-	BND	LOW	277702_1	N	N[chr2:99030601[	277702_2	N	]chr2:99030332]N	SVTYPE=BND;POS=99030332;STRANDS=+-:13;CIPOS=-29,28;CIEND=-29,28;CIPOS95=0,0;CIEND95=0,0;MATEID=277702_2;EVENT=277702;SU=13;PE=0;SR=13;ALG=PROD;AF=0.0001368;NSAMP=4;MSQ=11.5;RECLASSIFIED;AC=4;AN=29246;NFAM=4	SVTYPE=BND;POS=99030601;STRANDS=+-:13;CIPOS=-29,28;CIEND=-29,28;CIPOS95=0,0;CIEND95=0,0;MATEID=277702_1;EVENT=277702;SECONDARY;SU=13;PE=0;SR=13;ALG=PROD;AF=0.0001368;NSAMP=4;MSQ=11.5;RECLASSIFIED;AC=4;AN=29246;NFAM=4
chr2	99032086	99032144	chr2	99032245	99032304	497041	202.03	-	+	DUP	PASS	497041	N	<DUP>	.	.	.	SVTYPE=DUP;POS=99032115;SVLEN=160;END=99032275;STRANDS=-+:10;CIPOS=-29,29;CIEND=-30,29;CIPOS95=0,0;CIEND95=0,0;SU=10;PE=0;SR=10;ALG=PROD;AF=3.419e-05;NSAMP=1;MSQ=3.31;AC=1;AN=29246;NFAM=1	.
chr2	99059023	99059080	chr2	147760315	147760372	575681	293.62	-	-	BND	LOW	575681_1	N	[chr2:147760345[N	575681_2	N	[chr2:99059053[N	SVTYPE=BND;POS=99059053;STRANDS=--:9;CIPOS=-29,28;CIEND=-29,28;CIPOS95=0,0;CIEND95=0,0;MATEID=575681_2;EVENT=575681;SU=9;PE=0;SR=9;ALG=PROD;AF=0.0004445;NSAMP=13;MSQ=19.67;AC=13;AN=29246;NFAM=13	SVTYPE=BND;POS=147760345;STRANDS=--:9;CIPOS=-29,28;CIEND=-29,28;CIPOS95=0,0;CIEND95=0,0;MATEID=575681_1;EVENT=575681;SECONDARY;SU=9;PE=0;SR=9;ALG=PROD;AF=0.0004445;NSAMP=13;MSQ=19.67;AC=13;AN=29246;NFAM=13
chr2	99059342	99059393	chr2	99059740	99059791	277704	1109.76	+	-	BND	LOW	277704_1	N	N[chr2:99059767[	277704_2	N	]chr2:99059368]N	SVTYPE=BND;POS=99059368;STRANDS=+-:14;CIPOS=-26,25;CIEND=-26,25;CIPOS95=0,0;CIEND95=0,0;MATEID=277704_2;EVENT=277704;SU=14;PE=0;SR=14;ALG=PROD;AF=0.00106;NSAMP=31;MSQ=22.03;RECLASSIFIED;AC=31;AN=29246;NFAM=31	SVTYPE=BND;POS=99059767;STRANDS=+-:14;CIPOS=-26,25;CIEND=-26,25;CIPOS95=0,0;CIEND95=0,0;MATEID=277704_1;EVENT=277704;SECONDARY;SU=14;PE=0;SR=14;ALG=PROD;AF=0.00106;NSAMP=31;MSQ=22.03;RECLASSIFIED;AC=31;AN=29246;NFAM=31
chr2	99073658	99073677	chr2	99076536	99076555	497042	294.95	-	+	BND	PASS	497042_1	N	]chr2:99076546]N	497042_2	N	N[chr2:99073669[	SVTYPE=BND;POS=99073669;STRANDS=-+:25;CIPOS=-10,9;CIEND=-10,9;CIPOS95=0,0;CIEND95=0,0;MATEID=497042_2;EVENT=497042;SU=25;PE=15;SR=10;ALG=PROD;AF=3.419e-05;NSAMP=1;MSQ=294.64;RECLASSIFIED;AC=1;AN=29246;NFAM=1	SVTYPE=BND;POS=99076546;STRANDS=-+:25;CIPOS=-10,9;CIEND=-10,9;CIPOS95=0,0;CIEND95=0,0;MATEID=497042_1;EVENT=497042;SECONDARY;SU=25;PE=15;SR=10;ALG=PROD;AF=3.419e-05;NSAMP=1;MSQ=294.64;RECLASSIFIED;AC=1;AN=29246;NFAM=1
chr2	99073922	99074077	chr6	153428491	153428515	54125	79170.3	-	-	BND	LOW	54125_1	N	[chr6:153428512[N	54125_2	N	[chr2:99074072[N	SVTYPE=BND;POS=99074072;STRANDS=--:3734;IMPRECISE;CIPOS=-149,6;CIEND=-20,4;CIPOS95=-4,4;CIEND95=-1,1;MATEID=54125_2;EVENT=54125;SU=3734;PE=3734;SR=0;ALG=PROD;AF=0.04712;NSAMP=1378;MSQ=41.31;AC=1378;AN=29246;NFAM=1349	SVTYPE=BND;POS=153428512;STRANDS=--:3734;IMPRECISE;CIPOS=-20,4;CIEND=-149,6;CIPOS95=-1,1;CIEND95=-4,4;MATEID=54125_1;EVENT=54125;SECONDARY;SU=3734;PE=3734;SR=0;ALG=PROD;AF=0.04712;NSAMP=1378;MSQ=41.31;AC=1378;AN=29246;NFAM=1349
chr2	99074083	99074102	chr2	99076526	99076541	277705	125.55	+	-	BND	LOW	277705_1	N	N[chr2:99076537[	277705_2	N	]chr2:99074093]N	SVTYPE=BND;POS=99074093;STRANDS=+-:9;IMPRECISE;CIPOS=-10,9;CIEND=-10,5;CIPOS95=-1,1;CIEND95=-1,0;MATEID=277705_2;EVENT=277705;SU=9;PE=7;SR=2;ALG=PROD;AF=3.419e-05;NSAMP=1;MSQ=125.55;RECLASSIFIED;AC=1;AN=29246;NFAM=1	SVTYPE=BND;POS=99076537;STRANDS=+-:9;IMPRECISE;CIPOS=-10,5;CIEND=-10,9;CIPOS95=-1,0;CIEND95=-1,1;MATEID=277705_1;EVENT=277705;SECONDARY;SU=9;PE=7;SR=2;ALG=PROD;AF=3.419e-05;NSAMP=1;MSQ=125.55;RECLASSIFIED;AC=1;AN=29246;NFAM=1
chr2	99074231	99074734	chr6	153428514	153428985	54126	1312.94	+	+	BND	LOW	54126_1	N	N]chr6:153428524]	54126_2	N	N]chr2:99074243]	SVTYPE=BND;POS=99074243;STRANDS=++:31;IMPRECISE;CIPOS=-12,491;CIEND=-10,461;CIPOS95=-12,61;CIEND95=-10,71;MATEID=54126_2;EVENT=54126;SU=31;PE=31;SR=0;ALG=PROD;AF=0.001846;NSAMP=54;MSQ=19.94;AC=54;AN=29246;NFAM=54	SVTYPE=BND;POS=153428524;STRANDS=++:31;IMPRECISE;CIPOS=-10,461;CIEND=-12,491;CIPOS95=-10,71;CIEND95=-12,61;MATEID=54126_1;EVENT=54126;SECONDARY;SU=31;PE=31;SR=0;ALG=PROD;AF=0.001846;NSAMP=54;MSQ=19.94;AC=54;AN=29246;NFAM=54
chr2	99074322	99074379	chr8	76209879	76209936	55733	513.28	-	-	BND	LOW	55733_1	N	[chr8:76209909[N	55733_2	N	[chr2:99074352[N	SVTYPE=BND;POS=99074352;STRANDS=--:12;CIPOS=-29,28;CIEND=-29,28;CIPOS95=0,0;CIEND95=0,0;MATEID=55733_2;EVENT=55733;SU=12;PE=0;SR=12;ALG=PROD;AF=0.0004445;NSAMP=13;MSQ=25.2;AC=13;AN=29246;NFAM=13	SVTYPE=BND;POS=76209909;STRANDS=--:12;CIPOS=-29,28;CIEND=-29,28;CIPOS95=0,0;CIEND95=0,0;MATEID=55733_1;EVENT=55733;SECONDARY;SU=12;PE=0;SR=12;ALG=PROD;AF=0.0004445;NSAMP=13;MSQ=25.2;AC=13;AN=29246;NFAM=13
chr2	99091702	99091721	chr2	99093944	99093950	277707	656.52	+	-	DEL	PASS	277707	N	<DEL>	.	.	.	SVTYPE=DEL;POS=99091712;SVLEN=-2237;END=99093949;STRANDS=+-:26;CIPOS=-10,9;CIEND=-5,1;CIPOS95=0,0;CIEND95=0,0;SU=26;PE=19;SR=7;ALG=PROD;AF=3.419e-05;NSAMP=1;MSQ=656.52;AC=1;AN=29246;NFAM=1	.
chr2	99097771	99098077	chr2	99142737	99143155	277708	331.53	+	-	DEL	PASS	277708	N	<DEL>	.	.	.	SVTYPE=DEL;POS=99097778;SVLEN=-45368;END=99143146;STRANDS=+-:14;IMPRECISE;CIPOS=-7,299;CIEND=-409,9;CIPOS95=0,80;CIEND95=-70,2;SU=14;PE=14;SR=0;ALG=PROD;AF=3.419e-05;NSAMP=1;MSQ=320.61;AC=1;AN=29246;NFAM=1	.
chr2	99108133	99108486	chr19	44545600	44546285	48112	322.31	-	-	BND	LOW	48112_1	N	[chr19:44546242[N	48112_2	N	[chr2:99108438[N	SVTYPE=BND;POS=99108438;STRANDS=--:6;IMPRECISE;CIPOS=-304,49;CIEND=-641,44;CIPOS95=-78,49;CIEND95=-129,44;MATEID=48112_2;EVENT=48112;SU=6;PE=6;SR=0;ALG=PROD;AF=0.0002736;NSAMP=8;MSQ=17.77;AC=8;AN=29236;NFAM=8	SVTYPE=BND;POS=44546242;STRANDS=--:6;IMPRECISE;CIPOS=-641,44;CIEND=-304,49;CIPOS95=-129,44;CIEND95=-78,49;MATEID=48112_1;EVENT=48112;SECONDARY;SU=6;PE=6;SR=0;ALG=PROD;AF=0.0002736;NSAMP=8;MSQ=17.77;AC=8;AN=29236;NFAM=8
chr2	99121774	99121781	chr2	99182752	99182761	497043	156.27	-	+	DUP	PASS	497043	N	<DUP>	.	.	.	SVTYPE=DUP;POS=99121779;SVLEN=60978;END=99182757;STRANDS=-+:16;CIPOS=-5,2;CIEND=-5,4;CIPOS95=0,0;CIEND95=0,0;SU=16;PE=9;SR=7;ALG=PROD;AF=3.419e-05;NSAMP=1;MSQ=155.53;AC=1;AN=29246;NFAM=1	.
chr2	99125075	99125707	chrX	11713270	11713988	57164	11245.7	-	+	BND	LOW	57164_1	N	]chrX:11713319]N	57164_2	N	N[chr2:99125659[	SVTYPE=BND;POS=99125659;STRANDS=-+:4;IMPRECISE;CIPOS=-583,49;CIEND=-49,669;CIPOS95=-155,49;CIEND95=-49,223;MATEID=57164_2;EVENT=57164;SU=4;PE=4;SR=0;ALG=PROD;AF=0.007762;NSAMP=227;MSQ=32.23;AC=227;AN=29246;NFAM=225	SVTYPE=BND;POS=11713319;STRANDS=-+:4;IMPRECISE;CIPOS=-49,669;CIEND=-583,49;CIPOS95=-49,223;CIEND95=-155,49;MATEID=57164_1;EVENT=57164;SECONDARY;SU=4;PE=4;SR=0;ALG=PROD;AF=0.007762;NSAMP=227;MSQ=32.23;AC=227;AN=29246;NFAM=225
chr2	99136517	99136517	chr2	99136837	99136837	277709	1.58082e+07	+	-	MEI	PASS	277709	N	<DEL:ME:SINE|Alu|AluYa5>	.	.	.	SVTYPE=MEI;POS=99136517;SVLEN=-320;END=99136837;STRANDS=+-:324782;CIPOS=0,0;CIEND=0,0;CIPOS95=0,0;CIEND95=0,0;SU=324782;PE=47274;SR=277508;AF=0.551;NSAMP=11665;MSQ=764.69;MEDGQR=4.1;Q10GQR=1.14;AC=16114;AN=29246;NFAM=10762	.
chr2	99144688	99145016	chr2	99152458	99152668	277711	3446.67	+	-	BND	LOW	277711_1	N	N[chr2:99152659[	277711_2	N	]chr2:99144698]N	SVTYPE=BND;POS=99144698;STRANDS=+-:172;IMPRECISE;CIPOS=-10,318;CIEND=-200,10;CIPOS95=-10,11;CIEND95=-15,10;MATEID=277711_2;EVENT=277711;SU=172;PE=172;SR=0;ALG=PROD;AF=0.0002052;NSAMP=6;MSQ=264.59;RECLASSIFIED;AC=6;AN=29246;NFAM=5	SVTYPE=BND;POS=99152659;STRANDS=+-:172;IMPRECISE;CIPOS=-200,10;CIEND=-10,318;CIPOS95=-15,10;CIEND95=-10,11;MATEID=277711_1;EVENT=277711;SECONDARY;SU=172;PE=172;SR=0;ALG=PROD;AF=0.0002052;NSAMP=6;MSQ=264.59;RECLASSIFIED;AC=6;AN=29246;NFAM=5
chr2	99144692	99144696	chr2	99148843	99148847	277710	6094.18	+	-	BND	PASS	277710_1	N	N[chr2:99148847[	277710_2	N	]chr2:99144695]N	SVTYPE=BND;POS=99144695;STRANDS=+-:282;CIPOS=-3,1;CIEND=-3,1;CIPOS95=0,0;CIEND95=0,0;MATEID=277710_2;EVENT=277710;SU=282;PE=107;SR=175;ALG=PROD;AF=0.0002393;NSAMP=7;MSQ=304.27;RECLASSIFIED;AC=7;AN=29246;NFAM=6	SVTYPE=BND;POS=99148847;STRANDS=+-:282;CIPOS=-3,1;CIEND=-3,1;CIPOS95=0,0;CIEND95=0,0;MATEID=277710_1;EVENT=277710;SECONDARY;SU=282;PE=107;SR=175;ALG=PROD;AF=0.0002393;NSAMP=7;MSQ=304.27;RECLASSIFIED;AC=7;AN=29246;NFAM=6
chr2	99148940	99148947	chr2	99152658	99152669	277712	3863.27	+	-	BND	LOW	277712_1	N	N[chr2:99152665[	277712_2	N	]chr2:99148943]N	SVTYPE=BND;POS=99148943;STRANDS=+-:152;CIPOS=-3,4;CIEND=-6,5;CIPOS95=0,0;CIEND95=0,0;MATEID=277712_2;EVENT=277712;SU=152;PE=83;SR=69;ALG=PROD;AF=0.0002393;NSAMP=7;MSQ=212.64;RECLASSIFIED;AC=7;AN=29246;NFAM=6	SVTYPE=BND;POS=99152665;STRANDS=+-:152;CIPOS=-6,5;CIEND=-3,4;CIPOS95=0,0;CIEND95=0,0;MATEID=277712_1;EVENT=277712;SECONDARY;SU=152;PE=83;SR=69;ALG=PROD;AF=0.0002393;NSAMP=7;MSQ=212.64;RECLASSIFIED;AC=7;AN=29246;NFAM=6
chr2	99149174	99149178	chr2	99149443	99149459	575683	4.76	+	+	INV	LOW	575683	N	<INV>	.	.	.	SVTYPE=INV;POS=99149174;SVLEN=276;END=99149450;STRANDS=++:1,--:3;IMPRECISE;CIPOS=0,4;CIEND=-7,9;CIPOS95=0,3;CIEND95=-7,1;SU=4;PE=4;SR=0;ALG=PROD;AF=3.419e-05;NSAMP=1;MSQ=4.64;AC=1;AN=29246;NFAM=1	.
chr2	99161262	99161279	chr2	99161318	99161332	277713	91950.0	+	-	BND	LOW	277713_1	N	N[chr2:99161325[	277713_2	N	]chr2:99161270]N	SVTYPE=BND;POS=99161270;STRANDS=+-:5;IMPRECISE;CIPOS=-8,9;CIEND=-6,8;CIPOS95=0,1;CIEND95=0,1;MATEID=277713_2;EVENT=277713;SU=5;PE=0;SR=5;ALG=PROD;AF=0.06778;NSAMP=1758;MSQ=26.31;RECLASSIFIED;AC=1976;AN=29152;NFAM=1707	SVTYPE=BND;POS=99161325;STRANDS=+-:5;IMPRECISE;CIPOS=-6,8;CIEND=-8,9;CIPOS95=0,1;CIEND95=0,1;MATEID=277713_1;EVENT=277713;SECONDARY;SU=5;PE=0;SR=5;ALG=PROD;AF=0.06778;NSAMP=1758;MSQ=26.31;RECLASSIFIED;AC=1976;AN=29152;NFAM=1707
chr2	99166847	99166864	chr6	163624007	163624024	54195	35108.4	-	+	BND	LOW	54195_1	N	]chr6:163624016]N	54195_2	N	N[chr2:99166857[	SVTYPE=BND;POS=99166857;STRANDS=-+:33;CIPOS=-9,8;CIEND=-9,8;CIPOS95=0,0;CIEND95=0,0;MATEID=54195_2;EVENT=54195;SU=33;PE=0;SR=33;ALG=PROD;AF=0.03724;NSAMP=1082;MSQ=25.94;AC=1089;AN=29246;NFAM=1072	SVTYPE=BND;POS=163624016;STRANDS=-+:33;CIPOS=-9,8;CIEND=-9,8;CIPOS95=0,0;CIEND95=0,0;MATEID=54195_1;EVENT=54195;SECONDARY;SU=33;PE=0;SR=33;ALG=PROD;AF=0.03724;NSAMP=1082;MSQ=25.94;AC=1089;AN=29246;NFAM=1072
chr2	99166891	99166908	chr18	11582294	11582311	47246	10055.5	+	+	BND	LOW	47246_1	N	N]chr18:11582303]	47246_2	N	N]chr2:99166900]	SVTYPE=BND;POS=99166900;STRANDS=++:4;CIPOS=-9,8;CIEND=-9,8;CIPOS95=0,0;CIEND95=0,0;MATEID=47246_2;EVENT=47246;SU=4;PE=0;SR=4;ALG=PROD;AF=0.01074;NSAMP=314;MSQ=23.31;AC=314;AN=29246;NFAM=311	SVTYPE=BND;POS=11582303;STRANDS=++:4;CIPOS=-9,8;CIEND=-9,8;CIPOS95=0,0;CIEND95=0,0;MATEID=47246_1;EVENT=47246;SECONDARY;SU=4;PE=0;SR=4;ALG=PROD;AF=0.01074;NSAMP=314;MSQ=23.31;AC=314;AN=29246;NFAM=311
chr2	99172594	99172606	chr2	99174642	99174655	277714	407.6	+	-	DEL	PASS	277714	N	<DEL>	.	.	.	SVTYPE=DEL;POS=99172599;SVLEN=-2052;END=99174651;STRANDS=+-:15;CIPOS=-5,7;CIEND=-9,4;CIPOS95=0,0;CIEND95=0,0;SU=15;PE=11;SR=4;ALG=PROD;AF=3.419e-05;NSAMP=1;MSQ=407.6;AC=1;AN=29246;NFAM=1	.
chr2	99175062	99175074	chr2	99198499	99198505	277715	7594.67	+	-	BND	PASS	277715_1	N	N[chr2:99198504[	277715_2	N	]chr2:99175065]N	SVTYPE=BND;POS=99175065;STRANDS=+-:335;CIPOS=-3,9;CIEND=-4,2;CIPOS95=0,0;CIEND95=0,0;MATEID=277715_2;EVENT=277715;SU=335;PE=201;SR=134;ALG=PROD;AF=0.0004103;NSAMP=12;MSQ=556.21;RECLASSIFIED;AC=12;AN=29246;NFAM=12	SVTYPE=BND;POS=99198504;STRANDS=+-:335;CIPOS=-4,2;CIEND=-3,9;CIPOS95=0,0;CIEND95=0,0;MATEID=277715_1;EVENT=277715;SECONDARY;SU=335;PE=201;SR=134;ALG=PROD;AF=0.0004103;NSAMP=12;MSQ=556.21;RECLASSIFIED;AC=12;AN=29246;NFAM=12
chr2	99198225	99198232	chr2	99201841	99201860	277716	515.49	+	-	DEL	PASS	277716	N	<DEL>	.	.	.	SVTYPE=DEL;POS=99198229;SVLEN=-3622;END=99201851;STRANDS=+-:23;CIPOS=-4,3;CIEND=-10,9;CIPOS95=0,0;CIEND95=0,0;SU=23;PE=16;SR=7;ALG=PROD;AF=3.419e-05;NSAMP=1;MSQ=515.49;AC=1;AN=29246;NFAM=1	.
chr2	99216258	99216315	chr14	40946476	40946533	44961	14573.5	-	+	BND	LOW	44961_1	N	]chr14:40946505]N	44961_2	N	N[chr2:99216288[	SVTYPE=BND;POS=99216288;STRANDS=-+:14;CIPOS=-29,28;CIEND=-29,28;CIPOS95=0,0;CIEND95=0,0;MATEID=44961_2;EVENT=44961;SU=14;PE=0;SR=14;ALG=PROD;AF=0.01354;NSAMP=396;MSQ=24.26;AC=396;AN=29246;NFAM=395	SVTYPE=BND;POS=40946505;STRANDS=-+:14;CIPOS=-29,28;CIEND=-29,28;CIPOS95=0,0;CIEND95=0,0;MATEID=44961_1;EVENT=44961;SECONDARY;SU=14;PE=0;SR=14;ALG=PROD;AF=0.01354;NSAMP=396;MSQ=24.26;AC=396;AN=29246;NFAM=395
chr2	99216391	99216395	chr2	99232063	99232066	575685	5564.38	-	-	BND	PASS	575685_1	N	[chr2:99232066[N	575685_2	N	[chr2:99216395[N	SVTYPE=BND;POS=99216395;STRANDS=--:454;CIPOS=-3,1;CIEND=-2,1;CIPOS95=0,0;CIEND95=0,0;MATEID=575685_2;EVENT=575685;SU=454;PE=266;SR=188;ALG=PROD;AF=0.0004787;NSAMP=14;MSQ=258.47;AC=14;AN=29246;NFAM=14	SVTYPE=BND;POS=99232066;STRANDS=--:454;CIPOS=-2,1;CIEND=-3,1;CIPOS95=0,0;CIEND95=0,0;MATEID=575685_1;EVENT=575685;SECONDARY;SU=454;PE=266;SR=188;ALG=PROD;AF=0.0004787;NSAMP=14;MSQ=258.47;AC=14;AN=29246;NFAM=14
chr2	99229742	99229747	chr2	99232480	99232484	277717	4252.87	+	-	DEL	PASS	277717	N	<DEL>	.	.	.	SVTYPE=DEL;POS=99229745;SVLEN=-2738;END=99232483;STRANDS=+-:182;CIPOS=-3,2;CIEND=-3,1;CIPOS95=0,0;CIEND95=0,0;SU=182;PE=111;SR=71;ALG=PROD;AF=0.0001368;NSAMP=4;MSQ=652.58;AC=4;AN=29246;NFAM=2	.
chr2	99248774	99248793	chr2	99249087	99249106	277719	217.33	+	-	BND	LOW	277719_1	N	N[chr2:99249098[	277719_2	N	]chr2:99248784]N	SVTYPE=BND;POS=99248784;STRANDS=+-:5;CIPOS=-10,9;CIEND=-10,9;CIPOS95=0,0;CIEND95=0,0;MATEID=277719_2;EVENT=277719;SU=5;PE=0;SR=5;ALG=PROD;AF=0.0001026;NSAMP=3;MSQ=64.61;RECLASSIFIED;AC=3;AN=29246;NFAM=3	SVTYPE=BND;POS=99249098;STRANDS=+-:5;CIPOS=-10,9;CIEND=-10,9;CIPOS95=0,0;CIEND95=0,0;MATEID=277719_1;EVENT=277719;SECONDARY;SU=5;PE=0;SR=5;ALG=PROD;AF=0.0001026;NSAMP=3;MSQ=64.61;RECLASSIFIED;AC=3;AN=29246;NFAM=3
chr2	99249734	99249786	chr2	99250371	99250402	575687	685.04	+	+	INV	LOW	575687	N	<INV>	.	.	.	SVTYPE=INV;POS=99249766;SVLEN=635;END=99250401;STRANDS=++:5,--:4;IMPRECISE;CIPOS=-32,20;CIEND=-30,1;CIPOS95=-4,4;CIEND95=-30,1;SU=9;PE=9;SR=0;ALG=PROD;AF=0.0008206;NSAMP=24;MSQ=10.68;AC=24;AN=29246;NFAM=24	.
chr2	99251898	99251898	chr6	118721866	118721866	53873	97605.9	+	-	BND	LOW	53873_1	N	N[chr6:118721867[	53873_2	N	]chr2:99251898]N	SVTYPE=BND;POS=99251898;STRANDS=+-:10338;CIPOS=0,0;CIEND=0,0;CIPOS95=0,0;CIEND95=0,0;MATEID=53873_2;EVENT=53873;SU=10338;PE=6859;SR=3479;ALG=PROD;AF=0.04965;NSAMP=1452;MSQ=43.54;AC=1452;AN=29246;NFAM=1417	SVTYPE=BND;POS=118721867;STRANDS=+-:10338;CIPOS=0,0;CIEND=0,0;CIPOS95=0,0;CIEND95=0,0;MATEID=53873_1;EVENT=53873;SECONDARY;SU=10338;PE=6859;SR=3479;ALG=PROD;AF=0.04965;NSAMP=1452;MSQ=43.54;AC=1452;AN=29246;NFAM=1417
chr2	99252067	99252132	chr6	118721989	118722178	53874	178217.0	-	+	BND	LOW	53874_1	N	]chr6:118722010]N	53874_2	N	N[chr2:99252125[	SVTYPE=BND;POS=99252125;STRANDS=-+:8404;IMPRECISE;CIPOS=-57,8;CIEND=-21,168;CIPOS95=0,0;CIEND95=-4,4;MATEID=53874_2;EVENT=53874;SU=8404;PE=8404;SR=0;ALG=PROD;AF=0.06497;NSAMP=1900;MSQ=43.81;AC=1900;AN=29246;NFAM=1790	SVTYPE=BND;POS=118722010;STRANDS=-+:8404;IMPRECISE;CIPOS=-21,168;CIEND=-57,8;CIPOS95=-4,4;CIEND95=0,0;MATEID=53874_1;EVENT=53874;SECONDARY;SU=8404;PE=8404;SR=0;ALG=PROD;AF=0.06497;NSAMP=1900;MSQ=43.81;AC=1900;AN=29246;NFAM=1790
chr2	99252604	99252972	chr2	101156675	101157047	497044	26.56	-	+	BND	LOW	497044_1	N	]chr2:101156685]N	497044_2	N	N[chr2:99252964[	SVTYPE=BND;POS=99252964;STRANDS=-+:6;IMPRECISE;CIPOS=-359,9;CIEND=-10,362;CIPOS95=-87,2;CIEND95=-1,108;MATEID=497044_2;EVENT=497044;SU=6;PE=6;SR=0;ALG=PROD;AF=6.839e-05;NSAMP=2;MSQ=11.49;RECLASSIFIED;AC=2;AN=29246;NFAM=2	SVTYPE=BND;POS=101156685;STRANDS=-+:6;IMPRECISE;CIPOS=-10,362;CIEND=-359,9;CIPOS95=-1,108;CIEND95=-87,2;MATEID=497044_1;EVENT=497044;SECONDARY;SU=6;PE=6;SR=0;ALG=PROD;AF=6.839e-05;NSAMP=2;MSQ=11.49;RECLASSIFIED;AC=2;AN=29246;NFAM=2
chr2	99274121	99274140	chr2	99278000	99278014	277723	149.59	+	-	DEL	PASS	277723	N	<DEL>	.	.	.	SVTYPE=DEL;POS=99274131;SVLEN=-3879;END=99278010;STRANDS=+-:10;IMPRECISE;CIPOS=-10,9;CIEND=-10,4;CIPOS95=-1,1;CIEND95=-1,0;SU=10;PE=7;SR=3;ALG=PROD;AF=3.419e-05;NSAMP=1;MSQ=149.59;AC=1;AN=29246;NFAM=1	.
chr2	99293297	99293960	chr2	171975507	171976074	575690	4.39837e+06	-	-	BND	LOW	575690_1	N	[chr2:171976066[N	575690_2	N	[chr2:99293951[N	SVTYPE=BND;POS=99293951;STRANDS=--:60;IMPRECISE;CIPOS=-653,10;CIEND=-558,9;CIPOS95=-111,10;CIEND95=-86,9;MATEID=575690_2;EVENT=575690;SU=60;PE=60;SR=0;ALG=PROD;AF=0.4854;NSAMP=14196;MSQ=183.54;AC=14196;AN=29246;NFAM=13084	SVTYPE=BND;POS=171976066;STRANDS=--:60;IMPRECISE;CIPOS=-558,9;CIEND=-653,10;CIPOS95=-86,9;CIEND95=-111,10;MATEID=575690_1;EVENT=575690;SECONDARY;SU=60;PE=60;SR=0;ALG=PROD;AF=0.4854;NSAMP=14196;MSQ=183.54;AC=14196;AN=29246;NFAM=13084
chr2	99300171	99300334	chr2	99308175	99308339	575691	208.32	+	+	INV	LOW	575691	N	<INV>	.	.	.	SVTYPE=INV;POS=99300277;SVLEN=7970;END=99308247;STRANDS=++:15,--:11;IMPRECISE;CIPOS=-106,57;CIEND=-72,92;CIPOS95=-51,51;CIEND95=-56,56;SU=26;PE=26;SR=0;ALG=PROD;AF=0.000171;NSAMP=5;MSQ=41.46;AC=5;AN=29246;NFAM=5	.
chr2	99302126	99302617	chr2	99306476	99306972	575692	70.0	+	+	BND	LOW	575692_1	N	N]chr2:99306486]	575692_2	N	N]chr2:99302136]	SVTYPE=BND;POS=99302136;STRANDS=++:6;IMPRECISE;CIPOS=-10,481;CIEND=-10,486;CIPOS95=-2,81;CIEND95=-1,68;MATEID=575692_2;EVENT=575692;SU=6;PE=6;SR=0;ALG=PROD;AF=3.419e-05;NSAMP=1;MSQ=68.82;AC=1;AN=29246;NFAM=1	SVTYPE=BND;POS=99306486;STRANDS=++:6;IMPRECISE;CIPOS=-10,486;CIEND=-10,481;CIPOS95=-1,68;CIEND95=-2,81;MATEID=575692_1;EVENT=575692;SECONDARY;SU=6;PE=6;SR=0;ALG=PROD;AF=3.419e-05;NSAMP=1;MSQ=68.82;AC=1;AN=29246;NFAM=1
chr2	99303920	99303975	chr2	99305272	99305331	277724	446.29	+	-	DEL	PASS	277724	N	<DEL>	.	.	.	SVTYPE=DEL;POS=99303946;SVLEN=-1356;END=99305302;STRANDS=+-:22;CIPOS=-26,29;CIEND=-30,29;CIPOS95=0,0;CIEND95=0,0;SU=22;PE=18;SR=4;ALG=PROD;AF=6.839e-05;NSAMP=2;MSQ=223.14;AC=2;AN=29246;NFAM=2	.
chr2	99305026	99305035	chr2	99305161	99305170	277725	266.83	+	-	DEL	PASS	277725	N	<DEL>	.	.	.	SVTYPE=DEL;POS=99305031;SVLEN=-135;END=99305166;STRANDS=+-:7;CIPOS=-5,4;CIEND=-5,4;CIPOS95=0,0;CIEND95=0,0;SU=7;PE=0;SR=7;ALG=PROD;AF=3.419e-05;NSAMP=1;MSQ=266.83;AC=1;AN=29246;NFAM=1	.
chr2	99306444	99306809	chr2	99308001	99308254	277726	4553.29	+	-	BND	LOW	277726_1	N	N[chr2:99308224[	277726_2	N	]chr2:99306471]N	SVTYPE=BND;POS=99306471;STRANDS=+-:270;IMPRECISE;CIPOS=-27,338;CIEND=-222,31;CIPOS95=-15,15;CIEND95=-5,5;MATEID=277726_2;EVENT=277726;SU=270;PE=270;SR=0;ALG=PROD;AF=0.001675;NSAMP=49;MSQ=92.83;RECLASSIFIED;AC=49;AN=29246;NFAM=49	SVTYPE=BND;POS=99308224;STRANDS=+-:270;IMPRECISE;CIPOS=-222,31;CIEND=-27,338;CIPOS95=-5,5;CIEND95=-15,15;MATEID=277726_1;EVENT=277726;SECONDARY;SU=270;PE=270;SR=0;ALG=PROD;AF=0.001675;NSAMP=49;MSQ=92.83;RECLASSIFIED;AC=49;AN=29246;NFAM=49
chr2	99322467	99322843	chr7	53128316	53128478	54601	10578.7	-	+	BND	LOW	54601_1	N	]chr7:53128345]N	54601_2	N	N[chr2:99322836[	SVTYPE=BND;POS=99322836;STRANDS=-+:212;IMPRECISE;CIPOS=-368,8;CIEND=-29,133;CIPOS95=-31,8;CIEND95=-4,4;MATEID=54601_2;EVENT=54601;SU=212;PE=212;SR=0;ALG=PROD;AF=0.01142;NSAMP=334;MSQ=22.39;AC=334;AN=29246;NFAM=333	SVTYPE=BND;POS=53128345;STRANDS=-+:212;IMPRECISE;CIPOS=-29,133;CIEND=-368,8;CIPOS95=-4,4;CIEND95=-31,8;MATEID=54601_1;EVENT=54601;SECONDARY;SU=212;PE=212;SR=0;ALG=PROD;AF=0.01142;NSAMP=334;MSQ=22.39;AC=334;AN=29246;NFAM=333
chr2	99322991	99323255	chr7	53128496	53128654	54600	21066.9	+	-	BND	LOW	54600_1	N	N[chr7:53128644[	54600_2	N	]chr2:99322997]N	SVTYPE=BND;POS=99322997;STRANDS=+-:702;IMPRECISE;CIPOS=-6,258;CIEND=-147,11;CIPOS95=-6,15;CIEND95=-1,1;MATEID=54600_2;EVENT=54600;SU=702;PE=702;SR=0;ALG=PROD;AF=0.02161;NSAMP=632;MSQ=26.33;AC=632;AN=29246;NFAM=632	SVTYPE=BND;POS=53128644;STRANDS=+-:702;IMPRECISE;CIPOS=-147,11;CIEND=-6,258;CIPOS95=-1,1;CIEND95=-6,15;MATEID=54600_1;EVENT=54600;SECONDARY;SU=702;PE=702;SR=0;ALG=PROD;AF=0.02161;NSAMP=632;MSQ=26.33;AC=632;AN=29246;NFAM=632
chr2	99338849	99338868	chr2	99349826	99349845	277729	578.56	+	-	DEL	PASS	277729	N	<DEL>	.	.	.	SVTYPE=DEL;POS=99338859;SVLEN=-10977;END=99349836;STRANDS=+-:25;CIPOS=-10,9;CIEND=-10,9;CIPOS95=0,0;CIEND95=0,0;SU=25;PE=15;SR=10;ALG=PROD;AF=3.419e-05;NSAMP=1;MSQ=578.49;AC=1;AN=29246;NFAM=1	.
chr2	99352699	99352718	chr2	99353196	99353215	277730	1441.67	+	-	BND	LOW	277730_1	N	N[chr2:99353207[	277730_2	N	]chr2:99352709]N	SVTYPE=BND;POS=99352709;STRANDS=+-:47;CIPOS=-10,9;CIEND=-10,9;CIPOS95=0,0;CIEND95=0,0;MATEID=277730_2;EVENT=277730;SU=47;PE=33;SR=14;ALG=PROD;AF=0.0003077;NSAMP=9;MSQ=148.43;RECLASSIFIED;AC=9;AN=29246;NFAM=9	SVTYPE=BND;POS=99353207;STRANDS=+-:47;CIPOS=-10,9;CIEND=-10,9;CIPOS95=0,0;CIEND95=0,0;MATEID=277730_1;EVENT=277730;SECONDARY;SU=47;PE=33;SR=14;ALG=PROD;AF=0.0003077;NSAMP=9;MSQ=148.43;RECLASSIFIED;AC=9;AN=29246;NFAM=9
chr2	99365679	99365682	chr2	99366672	99366674	497045	4385.39	-	+	BND	LOW	497045_1	N	]chr2:99366673]N	497045_2	N	N[chr2:99365682[	SVTYPE=BND;POS=99365682;STRANDS=-+:642;CIPOS=-2,1;CIEND=-1,1;CIPOS95=0,0;CIEND95=0,0;MATEID=497045_2;EVENT=497045;SU=642;PE=271;SR=371;ALG=PROD;AF=0.0004787;NSAMP=14;MSQ=84.28;RECLASSIFIED;AC=14;AN=29246;NFAM=12	SVTYPE=BND;POS=99366673;STRANDS=-+:642;CIPOS=-1,1;CIEND=-2,1;CIPOS95=0,0;CIEND95=0,0;MATEID=497045_1;EVENT=497045;SECONDARY;SU=642;PE=271;SR=371;ALG=PROD;AF=0.0004787;NSAMP=14;MSQ=84.28;RECLASSIFIED;AC=14;AN=29246;NFAM=12
chr2	99365716	99365717	chr2	99366585	99366586	277731	12555.8	+	-	BND	LOW	277731_1	N	N[chr2:99366587[	277731_2	N	]chr2:99365717]N	SVTYPE=BND;POS=99365717;STRANDS=+-:833;CIPOS=-1,0;CIEND=-1,0;CIPOS95=0,0;CIEND95=0,0;MATEID=277731_2;EVENT=277731;SU=833;PE=290;SR=543;ALG=PROD;AF=0.0004445;NSAMP=13;MSQ=242.43;RECLASSIFIED;AC=13;AN=29246;NFAM=12	SVTYPE=BND;POS=99366587;STRANDS=+-:833;CIPOS=-1,0;CIEND=-1,0;CIPOS95=0,0;CIEND95=0,0;MATEID=277731_1;EVENT=277731;SECONDARY;SU=833;PE=290;SR=543;ALG=PROD;AF=0.0004445;NSAMP=13;MSQ=242.43;RECLASSIFIED;AC=13;AN=29246;NFAM=12
chr2	99381489	99381546	chrX	114118385	114118442	57856	93.0	-	+	BND	LOW	57856_1	N	]chrX:114118414]N	57856_2	N	N[chr2:99381519[	SVTYPE=BND;POS=99381519;STRANDS=-+:9;CIPOS=-29,28;CIEND=-29,28;CIPOS95=0,0;CIEND95=0,0;MATEID=57856_2;EVENT=57856;SU=9;PE=0;SR=9;ALG=PROD;AF=0.0001026;NSAMP=3;MSQ=23.32;AC=3;AN=29246;NFAM=3	SVTYPE=BND;POS=114118414;STRANDS=-+:9;CIPOS=-29,28;CIEND=-29,28;CIPOS95=0,0;CIEND95=0,0;MATEID=57856_1;EVENT=57856;SECONDARY;SU=9;PE=0;SR=9;ALG=PROD;AF=0.0001026;NSAMP=3;MSQ=23.32;AC=3;AN=29246;NFAM=3
chr2	99386472	99386512	chr2	99386694	99386751	277732	6267.09	+	-	BND	LOW	277732_1	N	N[chr2:99386724[	277732_2	N	]chr2:99386492]N	SVTYPE=BND;POS=99386492;STRANDS=+-:9;CIPOS=-20,20;CIEND=-29,28;CIPOS95=0,0;CIEND95=0,0;MATEID=277732_2;EVENT=277732;SU=9;PE=0;SR=9;ALG=PROD;AF=0.006873;NSAMP=201;MSQ=19.26;RECLASSIFIED;AC=201;AN=29246;NFAM=200	SVTYPE=BND;POS=99386724;STRANDS=+-:9;CIPOS=-29,28;CIEND=-20,20;CIPOS95=0,0;CIEND95=0,0;MATEID=277732_1;EVENT=277732;SECONDARY;SU=9;PE=0;SR=9;ALG=PROD;AF=0.006873;NSAMP=201;MSQ=19.26;RECLASSIFIED;AC=201;AN=29246;NFAM=200
chr2	99411665	99411674	chr2	99412049	99412058	277733	35186.3	+	-	BND	LOW	277733_1	N	N[chr2:99412056[	277733_2	N	]chr2:99411669]N	SVTYPE=BND;POS=99411669;STRANDS=+-:371;CIPOS=-4,5;CIEND=-6,3;CIPOS95=0,0;CIEND95=0,0;MATEID=277733_2;EVENT=277733;SU=371;PE=244;SR=127;ALG=PROD;AF=0.004684;NSAMP=137;MSQ=239.18;RECLASSIFIED;AC=137;AN=29246;NFAM=135	SVTYPE=BND;POS=99412056;STRANDS=+-:371;CIPOS=-6,3;CIEND=-4,5;CIPOS95=0,0;CIEND95=0,0;MATEID=277733_1;EVENT=277733;SECONDARY;SU=371;PE=244;SR=127;ALG=PROD;AF=0.004684;NSAMP=137;MSQ=239.18;RECLASSIFIED;AC=137;AN=29246;NFAM=135
chr2	99426497	99426541	chr2	99426568	99426613	277734	362.65	+	-	DEL	PASS	277734	N	<DEL>	.	.	.	SVTYPE=DEL;POS=99426521;SVLEN=-70;END=99426591;STRANDS=+-:17;CIPOS=-24,20;CIEND=-23,22;CIPOS95=0,0;CIEND95=0,0;SU=17;PE=0;SR=17;ALG=PROD;AF=6.839e-05;NSAMP=2;MSQ=181.32;AC=2;AN=29246;NFAM=2	.
chr2	99427101	99427516	chr2	99428571	99428903	277735	47.67	+	-	DEL	PASS	277735	N	<DEL>	.	.	.	SVTYPE=DEL;POS=99427111;SVLEN=-1783;END=99428894;STRANDS=+-:6;IMPRECISE;CIPOS=-10,405;CIEND=-323,9;CIPOS95=-2,117;CIEND95=-73,3;SU=6;PE=6;SR=0;ALG=PROD;AF=3.419e-05;NSAMP=1;MSQ=47.65;AC=1;AN=29246;NFAM=1	.
chr2	99447610	99447657	chr2	99447730	99447777	277736	479.43	+	-	DEL	PASS	277736	N	<DEL>	.	.	.	SVTYPE=DEL;POS=99447634;SVLEN=-120;END=99447754;STRANDS=+-:19;CIPOS=-24,23;CIEND=-24,23;CIPOS95=0,0;CIEND95=0,0;SU=19;PE=0;SR=19;ALG=PROD;AF=0.0001026;NSAMP=3;MSQ=159.81;AC=3;AN=29246;NFAM=3	.
chr2	99454411	99454462	chr2	99454487	99454538	277737	533.77	+	-	BND	PASS	277737_1	N	N[chr2:99454514[	277737_2	N	]chr2:99454437]N	SVTYPE=BND;POS=99454437;STRANDS=+-:14;CIPOS=-26,25;CIEND=-26,25;CIPOS95=0,0;CIEND95=0,0;MATEID=277737_2;EVENT=277737;SU=14;PE=0;SR=14;ALG=PROD;AF=6.839e-05;NSAMP=2;MSQ=266.74;RECLASSIFIED;AC=2;AN=29246;NFAM=1	SVTYPE=BND;POS=99454514;STRANDS=+-:14;CIPOS=-26,25;CIEND=-26,25;CIPOS95=0,0;CIEND95=0,0;MATEID=277737_1;EVENT=277737;SECONDARY;SU=14;PE=0;SR=14;ALG=PROD;AF=6.839e-05;NSAMP=2;MSQ=266.74;RECLASSIFIED;AC=2;AN=29246;NFAM=1
chr2	99471649	99472127	chr11	68888556	68888888	42757	48437.3	-	-	BND	LOW	42757_1	N	[chr11:68888879[N	42757_2	N	[chr2:99472125[N	SVTYPE=BND;POS=99472125;STRANDS=--:220;IMPRECISE;CIPOS=-475,3;CIEND=-322,10;CIPOS95=-66,3;CIEND95=-10,10;MATEID=42757_2;EVENT=42757;SU=220;PE=220;SR=0;ALG=PROD;AF=0.03583;NSAMP=1048;MSQ=23.73;AC=1048;AN=29246;NFAM=1023	SVTYPE=BND;POS=68888879;STRANDS=--:220;IMPRECISE;CIPOS=-322,10;CIEND=-475,3;CIPOS95=-10,10;CIEND95=-66,3;MATEID=42757_1;EVENT=42757;SECONDARY;SU=220;PE=220;SR=0;ALG=PROD;AF=0.03583;NSAMP=1048;MSQ=23.73;AC=1048;AN=29246;NFAM=1023
chr2	99487251	99487251	chr2	99488569	99488569	277739	1.41735e+07	+	-	DEL	PASS	277739	N	<DEL>	.	.	.	SVTYPE=DEL;POS=99487251;SVLEN=-1318;END=99488569;STRANDS=+-:480176;CIPOS=0,0;CIEND=0,0;CIPOS95=0,0;CIEND95=0,0;SU=480176;PE=305748;SR=174428;ALG=PROD;AF=0.4378;NSAMP=9909;MSQ=835.11;MEDGQR=13.25;Q10GQR=4.27;AC=12805;AN=29246;NFAM=9257	.
chr2	99489884	99489900	chr2	99490075	99490092	277740	128290.0	+	-	BND	LOW	277740_1	N	N[chr2:99490085[	277740_2	N	]chr2:99489894]N	SVTYPE=BND;POS=99489894;STRANDS=+-:4;IMPRECISE;CIPOS=-10,6;CIEND=-9,8;CIPOS95=-1,0;CIEND95=0,0;MATEID=277740_2;EVENT=277740;SU=4;PE=0;SR=4;ALG=PROD;AF=0.0758;NSAMP=2170;MSQ=35.1;RECLASSIFIED;AC=2173;AN=28668;NFAM=2107	SVTYPE=BND;POS=99490085;STRANDS=+-:4;IMPRECISE;CIPOS=-9,8;CIEND=-10,6;CIPOS95=0,0;CIEND95=-1,0;MATEID=277740_1;EVENT=277740;SECONDARY;SU=4;PE=0;SR=4;ALG=PROD;AF=0.0758;NSAMP=2170;MSQ=35.1;RECLASSIFIED;AC=2173;AN=28668;NFAM=2107
chr2	99493415	99493460	chr2	99505405	99505450	277742	1510.79	+	-	DEL	PASS	277742	N	<DEL>	.	.	.	SVTYPE=DEL;POS=99493438;SVLEN=-11991;END=99505429;STRANDS=+-:61;CIPOS=-23,22;CIEND=-24,21;CIPOS95=0,0;CIEND95=0,0;SU=61;PE=35;SR=26;ALG=PROD;AF=3.419e-05;NSAMP=1;MSQ=848.39;AC=1;AN=29246;NFAM=1	.
chr2	99502502	99502546	chr2	99505403	99505446	497047	609.68	-	+	DUP	PASS	497047	N	<DUP>	.	.	.	SVTYPE=DUP;POS=99502525;SVLEN=2900;END=99505425;STRANDS=-+:52;CIPOS=-23,21;CIEND=-22,21;CIPOS95=0,0;CIEND95=0,0;SU=52;PE=29;SR=23;ALG=PROD;AF=0.0001026;NSAMP=2;MSQ=304.63;AC=3;AN=29246;NFAM=2	.
chr2	99509095	99509114	chr2	99537714	99537729	497048	377.91	-	+	DUP	PASS	497048	N	<DUP>	.	.	.	SVTYPE=DUP;POS=99509105;SVLEN=28619;END=99537724;STRANDS=-+:30;CIPOS=-10,9;CIEND=-10,5;CIPOS95=0,0;CIEND95=0,0;SU=30;PE=19;SR=11;ALG=PROD;AF=6.839e-05;NSAMP=1;MSQ=377.66;AC=2;AN=29246;NFAM=1	.
chr2	99532172	99532660	chr2	99533967	99534421	277746	68.82	+	-	DEL	PASS	277746	N	<DEL>	.	.	.	SVTYPE=DEL;POS=99532182;SVLEN=-2230;END=99534412;STRANDS=+-:5;IMPRECISE;CIPOS=-10,478;CIEND=-445,9;CIPOS95=-2,94;CIEND95=-100,2;SU=5;PE=5;SR=0;ALG=PROD;AF=3.419e-05;NSAMP=1;MSQ=68.82;AC=1;AN=29246;NFAM=1	.
chr2	99532731	99532748	chr3	85449067	85449084	49960	724.58	-	+	BND	LOW	49960_1	N	]chr3:85449076]N	49960_2	N	N[chr2:99532741[	SVTYPE=BND;POS=99532741;STRANDS=-+:43;CIPOS=-9,8;CIEND=-9,8;CIPOS95=0,0;CIEND95=0,0;MATEID=49960_2;EVENT=49960;SU=43;PE=0;SR=43;ALG=PROD;AF=0.0009574;NSAMP=28;MSQ=18.72;AC=28;AN=29246;NFAM=28	SVTYPE=BND;POS=85449076;STRANDS=-+:43;CIPOS=-9,8;CIEND=-9,8;CIPOS95=0,0;CIEND95=0,0;MATEID=49960_1;EVENT=49960;SECONDARY;SU=43;PE=0;SR=43;ALG=PROD;AF=0.0009574;NSAMP=28;MSQ=18.72;AC=28;AN=29246;NFAM=28
chr2	99533527	99533546	chr2	99875564	99875583	497050	138.19	-	+	DUP	PASS	497050	N	<DUP>	.	.	.	SVTYPE=DUP;POS=99533537;SVLEN=342037;END=99875574;STRANDS=-+:17;CIPOS=-10,9;CIEND=-10,9;CIPOS95=0,0;CIEND95=0,0;SU=17;PE=12;SR=5;ALG=PROD;AF=3.419e-05;NSAMP=1;MSQ=137.89;AC=1;AN=29246;NFAM=1	.
chr2	99540366	99540369	chr2	99540478	99540481	277747	446.7	+	-	DEL	PASS	277747	N	<DEL>	.	.	.	SVTYPE=DEL;POS=99540368;SVLEN=-112;END=99540480;STRANDS=+-:16;CIPOS=-2,1;CIEND=-2,1;CIPOS95=0,0;CIEND95=0,0;SU=16;PE=0;SR=16;ALG=PROD;AF=3.419e-05;NSAMP=1;MSQ=446.67;AC=1;AN=29246;NFAM=1	.
chr2	99571104	99571109	chr2	238090731	238090738	497051	167.42	-	+	BND	LOW	497051_1	N	]chr2:238090735]N	497051_2	N	N[chr2:99571109[	SVTYPE=BND;POS=99571109;STRANDS=-+:18;CIPOS=-4,1;CIEND=-4,3;CIPOS95=0,0;CIEND95=0,0;MATEID=497051_2;EVENT=497051;SU=18;PE=10;SR=8;ALG=PROD;AF=3.419e-05;NSAMP=1;MSQ=167.42;RECLASSIFIED;AC=1;AN=29246;NFAM=1	SVTYPE=BND;POS=238090735;STRANDS=-+:18;CIPOS=-4,3;CIEND=-4,1;CIPOS95=0,0;CIEND95=0,0;MATEID=497051_1;EVENT=497051;SECONDARY;SU=18;PE=10;SR=8;ALG=PROD;AF=3.419e-05;NSAMP=1;MSQ=167.42;RECLASSIFIED;AC=1;AN=29246;NFAM=1
chr2	99571218	99571226	chr2	238058626	238058635	277748	218.41	+	-	BND	LOW	277748_1	N	N[chr2:238058632[	277748_2	N	]chr2:99571222]N	SVTYPE=BND;POS=99571222;STRANDS=+-:13;CIPOS=-4,4;CIEND=-5,4;CIPOS95=0,0;CIEND95=0,0;MATEID=277748_2;EVENT=277748;SU=13;PE=6;SR=7;ALG=PROD;AF=3.419e-05;NSAMP=1;MSQ=218.41;RECLASSIFIED;AC=1;AN=29246;NFAM=1	SVTYPE=BND;POS=238058632;STRANDS=+-:13;CIPOS=-5,4;CIEND=-4,4;CIPOS95=0,0;CIEND95=0,0;MATEID=277748_1;EVENT=277748;SECONDARY;SU=13;PE=6;SR=7;ALG=PROD;AF=3.419e-05;NSAMP=1;MSQ=218.41;RECLASSIFIED;AC=1;AN=29246;NFAM=1
chr2	99583648	99583657	chr2	99583942	99583951	277749	889.28	+	-	BND	LOW	277749_1	N	N[chr2:99583948[	277749_2	N	]chr2:99583653]N	SVTYPE=BND;POS=99583653;STRANDS=+-:113;CIPOS=-5,4;CIEND=-5,4;CIPOS95=0,0;CIEND95=0,0;MATEID=277749_2;EVENT=277749;SU=113;PE=0;SR=113;ALG=PROD;AF=0.0003761;NSAMP=11;MSQ=19.78;RECLASSIFIED;AC=11;AN=29246;NFAM=11	SVTYPE=BND;POS=99583948;STRANDS=+-:113;CIPOS=-5,4;CIEND=-5,4;CIPOS95=0,0;CIEND95=0,0;MATEID=277749_1;EVENT=277749;SECONDARY;SU=113;PE=0;SR=113;ALG=PROD;AF=0.0003761;NSAMP=11;MSQ=19.78;RECLASSIFIED;AC=11;AN=29246;NFAM=11
chr2	99603152	99603157	chr2	99603274	99603279	277750	4304.19	+	-	BND	LOW	277750_1	N	N[chr2:99603278[	277750_2	N	]chr2:99603155]N	SVTYPE=BND;POS=99603155;STRANDS=+-:162;CIPOS=-3,2;CIEND=-3,2;CIPOS95=0,0;CIEND95=0,0;MATEID=277750_2;EVENT=277750;SU=162;PE=3;SR=159;ALG=PROD;AF=0.0005129;NSAMP=15;MSQ=229.36;RECLASSIFIED;AC=15;AN=29246;NFAM=15	SVTYPE=BND;POS=99603278;STRANDS=+-:162;CIPOS=-3,2;CIEND=-3,2;CIPOS95=0,0;CIEND95=0,0;MATEID=277750_1;EVENT=277750;SECONDARY;SU=162;PE=3;SR=159;ALG=PROD;AF=0.0005129;NSAMP=15;MSQ=229.36;RECLASSIFIED;AC=15;AN=29246;NFAM=15
chr2	99617538	99617547	chr2	99621160	99621171	277751	179.4	+	-	BND	LOW	277751_1	N	N[chr2:99621168[	277751_2	N	]chr2:99617542]N	SVTYPE=BND;POS=99617542;STRANDS=+-:14;CIPOS=-4,5;CIEND=-7,4;CIPOS95=0,0;CIEND95=0,0;MATEID=277751_2;EVENT=277751;SU=14;PE=9;SR=5;ALG=PROD;AF=3.419e-05;NSAMP=1;MSQ=179.4;RECLASSIFIED;AC=1;AN=29246;NFAM=1	SVTYPE=BND;POS=99621168;STRANDS=+-:14;CIPOS=-7,4;CIEND=-4,5;CIPOS95=0,0;CIEND95=0,0;MATEID=277751_1;EVENT=277751;SECONDARY;SU=14;PE=9;SR=5;ALG=PROD;AF=3.419e-05;NSAMP=1;MSQ=179.4;RECLASSIFIED;AC=1;AN=29246;NFAM=1
chr2	99634993	99635012	chr5	56452384	56452403	52204	10600.8	+	+	BND	LOW	52204_1	N	N]chr5:56452394]	52204_2	N	N]chr2:99635003]	SVTYPE=BND;POS=99635003;STRANDS=++:5;CIPOS=-10,9;CIEND=-10,9;CIPOS95=0,0;CIEND95=0,0;MATEID=52204_2;EVENT=52204;SU=5;PE=0;SR=5;ALG=PROD;AF=0.01176;NSAMP=344;MSQ=20.32;AC=344;AN=29246;NFAM=344	SVTYPE=BND;POS=56452394;STRANDS=++:5;CIPOS=-10,9;CIEND=-10,9;CIPOS95=0,0;CIEND95=0,0;MATEID=52204_1;EVENT=52204;SECONDARY;SU=5;PE=0;SR=5;ALG=PROD;AF=0.01176;NSAMP=344;MSQ=20.32;AC=344;AN=29246;NFAM=344
chr2	99648624	99648931	chr5	10508823	10509301	51937	956.01	-	+	BND	LOW	51937_1	N	]chr5:10508834]N	51937_2	N	N[chr2:99648903[	SVTYPE=BND;POS=99648903;STRANDS=-+:26;IMPRECISE;CIPOS=-278,29;CIEND=-11,467;CIPOS95=-22,22;CIEND95=-11,117;MATEID=51937_2;EVENT=51937;SU=26;PE=26;SR=0;ALG=PROD;AF=0.0006155;NSAMP=18;MSQ=27.54;AC=18;AN=29246;NFAM=18	SVTYPE=BND;POS=10508834;STRANDS=-+:26;IMPRECISE;CIPOS=-11,467;CIEND=-278,29;CIPOS95=-11,117;CIEND95=-22,22;MATEID=51937_1;EVENT=51937;SECONDARY;SU=26;PE=26;SR=0;ALG=PROD;AF=0.0006155;NSAMP=18;MSQ=27.54;AC=18;AN=29246;NFAM=18
chr2	99648831	99649320	chr5	10508098	10508760	51934	1559.81	+	-	BND	LOW	51934_1	N	N[chr5:10508736[	51934_2	N	]chr2:99648861]N	SVTYPE=BND;POS=99648861;STRANDS=+-:10;IMPRECISE;CIPOS=-30,459;CIEND=-637,25;CIPOS95=-30,78;CIEND95=-148,25;MATEID=51934_2;EVENT=51934;SU=10;PE=10;SR=0;ALG=PROD;AF=0.001778;NSAMP=52;MSQ=18.01;AC=52;AN=29246;NFAM=52	SVTYPE=BND;POS=10508736;STRANDS=+-:10;IMPRECISE;CIPOS=-637,25;CIEND=-30,459;CIPOS95=-148,25;CIEND95=-30,78;MATEID=51934_1;EVENT=51934;SECONDARY;SU=10;PE=10;SR=0;ALG=PROD;AF=0.001778;NSAMP=52;MSQ=18.01;AC=52;AN=29246;NFAM=52
chr2	99648887	99648946	chr19	47452365	47452421	48152	66618.0	-	-	BND	LOW	48152_1	N	[chr19:47452396[N	48152_2	N	[chr2:99648918[N	SVTYPE=BND;POS=99648918;STRANDS=--:5;IMPRECISE;CIPOS=-30,29;CIEND=-30,26;CIPOS95=-1,1;CIEND95=-1,1;MATEID=48152_2;EVENT=48152;SU=5;PE=2;SR=3;ALG=PROD;AF=0.04719;NSAMP=1380;MSQ=26.03;AC=1380;AN=29246;NFAM=1352	SVTYPE=BND;POS=47452396;STRANDS=--:5;IMPRECISE;CIPOS=-30,26;CIEND=-30,29;CIPOS95=-1,1;CIEND95=-1,1;MATEID=48152_1;EVENT=48152;SECONDARY;SU=5;PE=2;SR=3;ALG=PROD;AF=0.04719;NSAMP=1380;MSQ=26.03;AC=1380;AN=29246;NFAM=1352
chr2	99658251	99658310	chr2	99659511	99659559	277754	611.17	+	-	DEL	PASS	277754	N	<DEL>	.	.	.	SVTYPE=DEL;POS=99658281;SVLEN=-1255;END=99659536;STRANDS=+-:33;CIPOS=-30,29;CIEND=-25,23;CIPOS95=0,0;CIEND95=0,0;SU=33;PE=16;SR=17;ALG=PROD;AF=6.839e-05;NSAMP=2;MSQ=305.59;AC=2;AN=29246;NFAM=2	.
chr2	99661059	99661068	chr2	99661157	99661166	277755	161.81	+	-	BND	LOW	277755_1	N	N[chr2:99661163[	277755_2	N	]chr2:99661064]N	SVTYPE=BND;POS=99661064;STRANDS=+-:7;CIPOS=-5,4;CIEND=-5,4;CIPOS95=0,0;CIEND95=0,0;MATEID=277755_2;EVENT=277755;SU=7;PE=0;SR=7;ALG=PROD;AF=3.419e-05;NSAMP=1;MSQ=161.81;RECLASSIFIED;AC=1;AN=29246;NFAM=1	SVTYPE=BND;POS=99661163;STRANDS=+-:7;CIPOS=-5,4;CIEND=-5,4;CIPOS95=0,0;CIEND95=0,0;MATEID=277755_1;EVENT=277755;SECONDARY;SU=7;PE=0;SR=7;ALG=PROD;AF=3.419e-05;NSAMP=1;MSQ=161.81;RECLASSIFIED;AC=1;AN=29246;NFAM=1
chr2	99669729	99669747	chr2	99669865	99669882	277758	409.91	+	-	DEL	PASS	277758	N	<DEL>	.	.	.	SVTYPE=DEL;POS=99669739;SVLEN=-134;END=99669873;STRANDS=+-:7;IMPRECISE;CIPOS=-10,8;CIEND=-8,9;CIPOS95=0,0;CIEND95=0,1;SU=7;PE=3;SR=4;ALG=PROD;AF=0.000171;NSAMP=5;MSQ=81.98;AC=5;AN=29246;NFAM=5	.
chr2	99672154	99672211	chr18	71265858	71265915	47602	43861.0	-	+	BND	LOW	47602_1	N	]chr18:71265887]N	47602_2	N	N[chr2:99672184[	SVTYPE=BND;POS=99672184;STRANDS=-+:12;CIPOS=-29,28;CIEND=-29,28;CIPOS95=0,0;CIEND95=0,0;MATEID=47602_2;EVENT=47602;SU=12;PE=0;SR=12;ALG=PROD;AF=0.0343;NSAMP=1003;MSQ=29.09;AC=1003;AN=29246;NFAM=984	SVTYPE=BND;POS=71265887;STRANDS=-+:12;CIPOS=-29,28;CIEND=-29,28;CIPOS95=0,0;CIEND95=0,0;MATEID=47602_1;EVENT=47602;SECONDARY;SU=12;PE=0;SR=12;ALG=PROD;AF=0.0343;NSAMP=1003;MSQ=29.09;AC=1003;AN=29246;NFAM=984
chr2	99685212	99685259	chr2	99687134	99687193	277760	1483.74	+	-	DEL	PASS	277760	N	<DEL>	.	.	.	SVTYPE=DEL;POS=99685236;SVLEN=-1928;END=99687164;STRANDS=+-:58;CIPOS=-24,23;CIEND=-30,29;CIPOS95=0,0;CIEND95=0,0;SU=58;PE=34;SR=24;ALG=PROD;AF=0.0001026;NSAMP=3;MSQ=494.58;AC=3;AN=29246;NFAM=3	.
chr2	99694168	99694179	chr16	80926558	80926574	46486	1450.29	-	-	BND	LOW	46486_1	N	[chr16:80926568[N	46486_2	N	[chr2:99694172[N	SVTYPE=BND;POS=99694172;STRANDS=--:49;CIPOS=-3,8;CIEND=-9,7;CIPOS95=0,0;CIEND95=0,0;MATEID=46486_2;EVENT=46486;SU=49;PE=10;SR=39;ALG=PROD;AF=0.0006839;NSAMP=20;MSQ=32.81;AC=20;AN=29246;NFAM=19	SVTYPE=BND;POS=80926568;STRANDS=--:49;CIPOS=-9,7;CIEND=-3,8;CIPOS95=0,0;CIEND95=0,0;MATEID=46486_1;EVENT=46486;SECONDARY;SU=49;PE=10;SR=39;ALG=PROD;AF=0.0006839;NSAMP=20;MSQ=32.81;AC=20;AN=29246;NFAM=19
chr2	99695909	99695966	chr19	16560871	16560928	47834	37013.6	-	+	BND	LOW	47834_1	N	]chr19:16560900]N	47834_2	N	N[chr2:99695939[	SVTYPE=BND;POS=99695939;STRANDS=-+:8;CIPOS=-29,28;CIEND=-29,28;CIPOS95=0,0;CIEND95=0,0;MATEID=47834_2;EVENT=47834;SU=8;PE=0;SR=8;ALG=PROD;AF=0.03494;NSAMP=1022;MSQ=24.28;AC=1022;AN=29246;NFAM=1012	SVTYPE=BND;POS=16560900;STRANDS=-+:8;CIPOS=-29,28;CIEND=-29,28;CIPOS95=0,0;CIEND95=0,0;MATEID=47834_1;EVENT=47834;SECONDARY;SU=8;PE=0;SR=8;ALG=PROD;AF=0.03494;NSAMP=1022;MSQ=24.28;AC=1022;AN=29246;NFAM=1012
chr2	99700234	99700239	chr2	99700352	99700371	277761	263.82	+	-	DEL	PASS	277761	N	<DEL>	.	.	.	SVTYPE=DEL;POS=99700236;SVLEN=-126;END=99700362;STRANDS=+-:10;CIPOS=-2,3;CIEND=-10,9;CIPOS95=0,0;CIEND95=0,0;SU=10;PE=0;SR=10;ALG=PROD;AF=3.419e-05;NSAMP=1;MSQ=263.82;AC=1;AN=29246;NFAM=1	.
chr2	99712696	99713395	chr16	76022836	76023401	46456	98441.0	-	+	BND	LOW	46456_1	N	]chr16:76022846]N	46456_2	N	N[chr2:99713387[	SVTYPE=BND;POS=99713387;STRANDS=-+:4;IMPRECISE;CIPOS=-690,9;CIEND=-10,555;CIPOS95=-233,1;CIEND95=-1,186;MATEID=46456_2;EVENT=46456;SU=4;PE=4;SR=0;ALG=PROD;AF=0.07721;NSAMP=2258;MSQ=28.37;AC=2258;AN=29246;NFAM=2220	SVTYPE=BND;POS=76022846;STRANDS=-+:4;IMPRECISE;CIPOS=-10,555;CIEND=-690,9;CIPOS95=-1,186;CIEND95=-233,1;MATEID=46456_1;EVENT=46456;SECONDARY;SU=4;PE=4;SR=0;ALG=PROD;AF=0.07721;NSAMP=2258;MSQ=28.37;AC=2258;AN=29246;NFAM=2220
chr2	99716840	99717615	chr11	1537062	1537859	42313	7173.07	+	-	BND	LOW	42313_1	N	N[chr11:1537760[	42313_2	N	]chr2:99716888]N	SVTYPE=BND;POS=99716888;STRANDS=+-:65;IMPRECISE;CIPOS=-48,727;CIEND=-697,100;CIPOS95=-48,200;CIEND95=-135,100;MATEID=42313_2;EVENT=42313;SU=65;PE=65;SR=0;ALG=SUM;AF=0.007522;NSAMP=220;MSQ=20.47;AC=220;AN=29246;NFAM=220	SVTYPE=BND;POS=1537760;STRANDS=+-:65;IMPRECISE;CIPOS=-697,100;CIEND=-48,727;CIPOS95=-135,100;CIEND95=-48,200;MATEID=42313_1;EVENT=42313;SECONDARY;SU=65;PE=65;SR=0;ALG=SUM;AF=0.007522;NSAMP=220;MSQ=20.47;AC=220;AN=29246;NFAM=220
chr2	99736676	99736680	chr2	99739653	99739656	277762	29464.7	+	-	BND	PASS	277762_1	N	N[chr2:99739656[	277762_2	N	]chr2:99736678]N	SVTYPE=BND;POS=99736678;STRANDS=+-:1134;CIPOS=-2,2;CIEND=-2,1;CIPOS95=0,0;CIEND95=0,0;MATEID=277762_2;EVENT=277762;SU=1134;PE=862;SR=272;ALG=PROD;AF=0.002086;NSAMP=61;MSQ=364.53;RECLASSIFIED;AC=61;AN=29246;NFAM=61	SVTYPE=BND;POS=99739656;STRANDS=+-:1134;CIPOS=-2,1;CIEND=-2,2;CIPOS95=0,0;CIEND95=0,0;MATEID=277762_1;EVENT=277762;SECONDARY;SU=1134;PE=862;SR=272;ALG=PROD;AF=0.002086;NSAMP=61;MSQ=364.53;RECLASSIFIED;AC=61;AN=29246;NFAM=61
chr2	99750933	99750952	chr2	99751063	99751082	277763	203.77	+	-	DEL	PASS	277763	N	<DEL>	.	.	.	SVTYPE=DEL;POS=99750943;SVLEN=-130;END=99751073;STRANDS=+-:8;CIPOS=-10,9;CIEND=-10,9;CIPOS95=0,0;CIEND95=0,0;SU=8;PE=0;SR=8;ALG=PROD;AF=3.419e-05;NSAMP=1;MSQ=203.77;AC=1;AN=29246;NFAM=1	.
chr2	99756629	99756648	chr2	99756820	99756839	277764	345.06	+	-	DEL	PASS	277764	N	<DEL>	.	.	.	SVTYPE=DEL;POS=99756639;SVLEN=-191;END=99756830;STRANDS=+-:12;CIPOS=-10,9;CIEND=-10,9;CIPOS95=0,0;CIEND95=0,0;SU=12;PE=0;SR=12;ALG=PROD;AF=3.419e-05;NSAMP=1;MSQ=344.66;AC=1;AN=29246;NFAM=1	.
chr2	99791968	99791977	chr16	67056307	67056316	46390	50.72	-	+	BND	LOW	46390_1	N	]chr16:67056312]N	46390_2	N	N[chr2:99791974[	SVTYPE=BND;POS=99791974;STRANDS=-+:7;CIPOS=-5,4;CIEND=-5,4;CIPOS95=0,0;CIEND95=0,0;MATEID=46390_2;EVENT=46390;SU=7;PE=0;SR=7;ALG=PROD;AF=3.419e-05;NSAMP=1;MSQ=50.72;AC=1;AN=29246;NFAM=1	SVTYPE=BND;POS=67056312;STRANDS=-+:7;CIPOS=-5,4;CIEND=-5,4;CIPOS95=0,0;CIEND95=0,0;MATEID=46390_1;EVENT=46390;SECONDARY;SU=7;PE=0;SR=7;ALG=PROD;AF=3.419e-05;NSAMP=1;MSQ=50.72;AC=1;AN=29246;NFAM=1
chr2	99815771	99815826	chr2	99815843	99815902	277767	914.38	+	-	DEL	PASS	277767	N	<DEL>	.	.	.	SVTYPE=DEL;POS=99815801;SVLEN=-72;END=99815873;STRANDS=+-:28;CIPOS=-30,25;CIEND=-30,29;CIPOS95=0,0;CIEND95=0,0;SU=28;PE=0;SR=28;ALG=PROD;AF=6.839e-05;NSAMP=2;MSQ=457.16;AC=2;AN=29246;NFAM=1	.
chr2	99818881	99818898	chr2	99818961	99818978	575693	39.68	-	-	BND	LOW	575693_1	N	[chr2:99818971[N	575693_2	N	[chr2:99818891[N	SVTYPE=BND;POS=99818891;STRANDS=--:4;CIPOS=-9,8;CIEND=-9,8;CIPOS95=0,0;CIEND95=0,0;MATEID=575693_2;EVENT=575693;SU=4;PE=0;SR=4;ALG=PROD;AF=3.42e-05;NSAMP=1;MSQ=6.83;AC=1;AN=29238;NFAM=1	SVTYPE=BND;POS=99818971;STRANDS=--:4;CIPOS=-9,8;CIEND=-9,8;CIPOS95=0,0;CIEND95=0,0;MATEID=575693_1;EVENT=575693;SECONDARY;SU=4;PE=0;SR=4;ALG=PROD;AF=3.42e-05;NSAMP=1;MSQ=6.83;AC=1;AN=29238;NFAM=1
chr2	99819684	99820185	chr7	113714279	113714577	55003	2206.68	-	+	BND	LOW	55003_1	N	]chr7:113714285]N	55003_2	N	N[chr2:99820180[	SVTYPE=BND;POS=99820180;STRANDS=-+:177;IMPRECISE;CIPOS=-495,6;CIEND=-6,292;CIPOS95=-67,6;CIEND95=-6,34;MATEID=55003_2;EVENT=55003;SU=177;PE=177;SR=0;ALG=PROD;AF=0.001881;NSAMP=55;MSQ=21.48;AC=55;AN=29246;NFAM=55	SVTYPE=BND;POS=113714285;STRANDS=-+:177;IMPRECISE;CIPOS=-6,292;CIEND=-495,6;CIPOS95=-6,34;CIEND95=-67,6;MATEID=55003_1;EVENT=55003;SECONDARY;SU=177;PE=177;SR=0;ALG=PROD;AF=0.001881;NSAMP=55;MSQ=21.48;AC=55;AN=29246;NFAM=55
chr2	99820754	99821234	chr7	30746763	30747235	54465	105.54	+	+	BND	LOW	54465_1	N	N]chr7:30746773]	54465_2	N	N]chr2:99820764]	SVTYPE=BND;POS=99820764;STRANDS=++:4;IMPRECISE;CIPOS=-10,470;CIEND=-10,462;CIPOS95=0,153;CIEND95=-1,153;MATEID=54465_2;EVENT=54465;SU=4;PE=4;SR=0;ALG=PROD;AF=6.839e-05;NSAMP=2;MSQ=36.41;AC=2;AN=29246;NFAM=2	SVTYPE=BND;POS=30746773;STRANDS=++:4;IMPRECISE;CIPOS=-10,462;CIEND=-10,470;CIPOS95=-1,153;CIEND95=0,153;MATEID=54465_1;EVENT=54465;SECONDARY;SU=4;PE=4;SR=0;ALG=PROD;AF=6.839e-05;NSAMP=2;MSQ=36.41;AC=2;AN=29246;NFAM=2
chr2	99832778	99832797	chr2	99833141	99833149	277769	619.33	+	-	BND	LOW	277769_1	N	N[chr2:99833147[	277769_2	N	]chr2:99832788]N	SVTYPE=BND;POS=99832788;STRANDS=+-:11;CIPOS=-10,9;CIEND=-5,3;CIPOS95=0,0;CIEND95=0,0;MATEID=277769_2;EVENT=277769;SU=11;PE=4;SR=7;ALG=PROD;AF=0.0002735;NSAMP=8;MSQ=69.48;RECLASSIFIED;AC=8;AN=29246;NFAM=8	SVTYPE=BND;POS=99833147;STRANDS=+-:11;CIPOS=-5,3;CIEND=-10,9;CIPOS95=0,0;CIEND95=0,0;MATEID=277769_1;EVENT=277769;SECONDARY;SU=11;PE=4;SR=7;ALG=PROD;AF=0.0002735;NSAMP=8;MSQ=69.48;RECLASSIFIED;AC=8;AN=29246;NFAM=8
chr2	99866932	99866991	chr18	46931111	46931170	47419	50.97	-	+	BND	LOW	47419_1	N	]chr18:46931141]N	47419_2	N	N[chr2:99866963[	SVTYPE=BND;POS=99866963;STRANDS=-+:5;CIPOS=-30,29;CIEND=-30,29;CIPOS95=0,0;CIEND95=0,0;MATEID=47419_2;EVENT=47419;SU=5;PE=0;SR=5;ALG=PROD;AF=0.0001368;NSAMP=4;MSQ=11.28;AC=4;AN=29246;NFAM=4	SVTYPE=BND;POS=46931141;STRANDS=-+:5;CIPOS=-30,29;CIEND=-30,29;CIPOS95=0,0;CIEND95=0,0;MATEID=47419_1;EVENT=47419;SECONDARY;SU=5;PE=0;SR=5;ALG=PROD;AF=0.0001368;NSAMP=4;MSQ=11.28;AC=4;AN=29246;NFAM=4
chr2	99866933	99866990	chr19	9894385	9894442	47766	190.67	-	+	BND	LOW	47766_1	N	]chr19:9894414]N	47766_2	N	N[chr2:99866963[	SVTYPE=BND;POS=99866963;STRANDS=-+:8;CIPOS=-29,28;CIEND=-29,28;CIPOS95=0,0;CIEND95=0,0;MATEID=47766_2;EVENT=47766;SU=8;PE=0;SR=8;ALG=PROD;AF=0.0002393;NSAMP=7;MSQ=22.69;AC=7;AN=29246;NFAM=7	SVTYPE=BND;POS=9894414;STRANDS=-+:8;CIPOS=-29,28;CIEND=-29,28;CIPOS95=0,0;CIEND95=0,0;MATEID=47766_1;EVENT=47766;SECONDARY;SU=8;PE=0;SR=8;ALG=PROD;AF=0.0002393;NSAMP=7;MSQ=22.69;AC=7;AN=29246;NFAM=7
chr2	99866961	99866963	chr6	49310857	49310859	53436	9042.14	-	+	BND	LOW	53436_1	N	]chr6:49310858]N	53436_2	N	N[chr2:99866963[	SVTYPE=BND;POS=99866963;STRANDS=-+:650;CIPOS=-1,1;CIEND=-1,1;CIPOS95=0,0;CIEND95=0,0;MATEID=53436_2;EVENT=53436;SU=650;PE=0;SR=650;ALG=PROD;AF=0.006975;NSAMP=204;MSQ=24.12;AC=204;AN=29246;NFAM=204	SVTYPE=BND;POS=49310858;STRANDS=-+:650;CIPOS=-1,1;CIEND=-1,1;CIPOS95=0,0;CIEND95=0,0;MATEID=53436_1;EVENT=53436;SECONDARY;SU=650;PE=0;SR=650;ALG=PROD;AF=0.006975;NSAMP=204;MSQ=24.12;AC=204;AN=29246;NFAM=204
chr2	99872585	99872602	chr15	27972811	27972828	45462	768.09	-	-	BND	LOW	45462_1	N	[chr15:27972821[N	45462_2	N	[chr2:99872595[N	SVTYPE=BND;POS=99872595;STRANDS=--:44;CIPOS=-9,8;CIEND=-9,8;CIPOS95=0,0;CIEND95=0,0;MATEID=45462_2;EVENT=45462;SU=44;PE=0;SR=44;ALG=PROD;AF=0.0005471;NSAMP=16;MSQ=43.87;AC=16;AN=29246;NFAM=15	SVTYPE=BND;POS=27972821;STRANDS=--:44;CIPOS=-9,8;CIEND=-9,8;CIPOS95=0,0;CIEND95=0,0;MATEID=45462_1;EVENT=45462;SECONDARY;SU=44;PE=0;SR=44;ALG=PROD;AF=0.0005471;NSAMP=16;MSQ=43.87;AC=16;AN=29246;NFAM=15
chr2	99891695	99891978	chr6	32601325	32601487	53317	28720.9	-	-	BND	LOW	53317_1	N	[chr6:32601476[N	53317_2	N	[chr2:99891968[N	SVTYPE=BND;POS=99891968;STRANDS=--:957;IMPRECISE;CIPOS=-272,11;CIEND=-150,12;CIPOS95=-15,11;CIEND95=-3,3;MATEID=53317_2;EVENT=53317;SU=957;PE=957;SR=0;ALG=PROD;AF=0.02205;NSAMP=645;MSQ=31.36;AC=645;AN=29246;NFAM=636	SVTYPE=BND;POS=32601476;STRANDS=--:957;IMPRECISE;CIPOS=-150,12;CIEND=-272,11;CIPOS95=-3,3;CIEND95=-15,11;MATEID=53317_1;EVENT=53317;SECONDARY;SU=957;PE=957;SR=0;ALG=PROD;AF=0.02205;NSAMP=645;MSQ=31.36;AC=645;AN=29246;NFAM=636
chr2	99892117	99892298	chr6	32601442	32601505	53316	50949.7	+	+	BND	LOW	53316_1	N	N]chr6:32601460]	53316_2	N	N]chr2:99892120]	SVTYPE=BND;POS=99892120;STRANDS=++:3522;IMPRECISE;CIPOS=-3,178;CIEND=-18,45;CIPOS95=-3,6;CIEND95=0,0;MATEID=53316_2;EVENT=53316;SU=3522;PE=3522;SR=0;ALG=PROD;AF=0.03686;NSAMP=1078;MSQ=32.9;AC=1078;AN=29246;NFAM=1070	SVTYPE=BND;POS=32601460;STRANDS=++:3522;IMPRECISE;CIPOS=-18,45;CIEND=-3,178;CIPOS95=0,0;CIEND95=-3,6;MATEID=53316_1;EVENT=53316;SECONDARY;SU=3522;PE=3522;SR=0;ALG=PROD;AF=0.03686;NSAMP=1078;MSQ=32.9;AC=1078;AN=29246;NFAM=1070
chr2	99901884	99902194	chr2	99908193	99908451	277773	13878.0	+	-	DEL	PASS	277773	N	<DEL>	.	.	.	SVTYPE=DEL;POS=99901890;SVLEN=-6522;END=99908412;STRANDS=+-:307;IMPRECISE;CIPOS=-6,304;CIEND=-219,39;CIPOS95=-6,9;CIEND95=-6,6;SU=307;PE=307;SR=0;ALG=PROD;AF=0.001334;NSAMP=39;MSQ=204.14;AC=39;AN=29246;NFAM=36	.
chr2	99946885	99947608	chr4	13573027	13573720	50753	46.42	-	-	BND	LOW	50753_1	N	[chr4:13573692[N	50753_2	N	[chr2:99947580[N	SVTYPE=BND;POS=99947580;STRANDS=--:4;IMPRECISE;CIPOS=-694,29;CIEND=-664,29;CIPOS95=-222,29;CIEND95=-210,29;MATEID=50753_2;EVENT=50753;SU=4;PE=4;SR=0;ALG=PROD;AF=0.0001026;NSAMP=3;MSQ=14.23;AC=3;AN=29246;NFAM=3	SVTYPE=BND;POS=13573692;STRANDS=--:4;IMPRECISE;CIPOS=-664,29;CIEND=-694,29;CIPOS95=-210,29;CIEND95=-222,29;MATEID=50753_1;EVENT=50753;SECONDARY;SU=4;PE=4;SR=0;ALG=PROD;AF=0.0001026;NSAMP=3;MSQ=14.23;AC=3;AN=29246;NFAM=3
chr2	99947650	99947661	chr8	33152187	33152198	55492	500.07	+	+	BND	LOW	55492_1	N	N]chr8:33152193]	55492_2	N	N]chr2:99947656]	SVTYPE=BND;POS=99947656;STRANDS=++:95;CIPOS=-6,5;CIEND=-6,5;CIPOS95=0,0;CIEND95=0,0;MATEID=55492_2;EVENT=55492;SU=95;PE=0;SR=95;ALG=PROD;AF=0.0004787;NSAMP=14;MSQ=19.65;AC=14;AN=29246;NFAM=14	SVTYPE=BND;POS=33152193;STRANDS=++:95;CIPOS=-6,5;CIEND=-6,5;CIPOS95=0,0;CIEND95=0,0;MATEID=55492_1;EVENT=55492;SECONDARY;SU=95;PE=0;SR=95;ALG=PROD;AF=0.0004787;NSAMP=14;MSQ=19.65;AC=14;AN=29246;NFAM=14
chr2	99947662	99947681	chr4	13573463	13573482	50751	586.26	+	+	BND	LOW	50751_1	N	N]chr4:13573473]	50751_2	N	N]chr2:99947672]	SVTYPE=BND;POS=99947672;STRANDS=++:17;CIPOS=-10,9;CIEND=-10,9;CIPOS95=0,0;CIEND95=0,0;MATEID=50751_2;EVENT=50751;SU=17;PE=0;SR=17;ALG=PROD;AF=0.0004445;NSAMP=13;MSQ=30.55;AC=13;AN=29246;NFAM=13	SVTYPE=BND;POS=13573473;STRANDS=++:17;CIPOS=-10,9;CIEND=-10,9;CIPOS95=0,0;CIEND95=0,0;MATEID=50751_1;EVENT=50751;SECONDARY;SU=17;PE=0;SR=17;ALG=PROD;AF=0.0004445;NSAMP=13;MSQ=30.55;AC=13;AN=29246;NFAM=13
chr2	99949560	99949579	chr2	99970467	99970472	277774	641.61	+	-	DEL	PASS	277774	N	<DEL>	.	.	.	SVTYPE=DEL;POS=99949570;SVLEN=-20901;END=99970471;STRANDS=+-:20;CIPOS=-10,9;CIEND=-4,1;CIPOS95=0,0;CIEND95=0,0;SU=20;PE=13;SR=7;ALG=PROD;AF=3.419e-05;NSAMP=1;MSQ=641.61;AC=1;AN=29246;NFAM=1	.
chr2	99962556	99962572	chr2	99962641	99962648	277775	269.25	+	-	BND	PASS	277775_1	N	N[chr2:99962646[	277775_2	N	]chr2:99962566]N	SVTYPE=BND;POS=99962566;STRANDS=+-:9;CIPOS=-10,6;CIEND=-4,3;CIPOS95=0,0;CIEND95=0,0;MATEID=277775_2;EVENT=277775;SU=9;PE=0;SR=9;ALG=PROD;AF=3.419e-05;NSAMP=1;MSQ=266.76;RECLASSIFIED;AC=1;AN=29246;NFAM=1	SVTYPE=BND;POS=99962646;STRANDS=+-:9;CIPOS=-4,3;CIEND=-10,6;CIPOS95=0,0;CIEND95=0,0;MATEID=277775_1;EVENT=277775;SECONDARY;SU=9;PE=0;SR=9;ALG=PROD;AF=3.419e-05;NSAMP=1;MSQ=266.76;RECLASSIFIED;AC=1;AN=29246;NFAM=1
chr2	99966727	99966740	chr10	114936766	114936779	41535	66315.2	+	+	BND	LOW	41535_1	N	N]chr10:114936773]	41535_2	N	N]chr2:99966734]	SVTYPE=BND;POS=99966734;STRANDS=++:88;CIPOS=-7,6;CIEND=-7,6;CIPOS95=0,0;CIEND95=0,0;MATEID=41535_2;EVENT=41535;SU=88;PE=10;SR=78;ALG=PROD;AF=0.02647;NSAMP=774;MSQ=58.97;AC=774;AN=29246;NFAM=751	SVTYPE=BND;POS=114936773;STRANDS=++:88;CIPOS=-7,6;CIEND=-7,6;CIPOS95=0,0;CIEND95=0,0;MATEID=41535_1;EVENT=41535;SECONDARY;SU=88;PE=10;SR=78;ALG=PROD;AF=0.02647;NSAMP=774;MSQ=58.97;AC=774;AN=29246;NFAM=751
chr2	99975740	99975745	chr2	99976201	99976220	277776	785.94	+	-	BND	LOW	277776_1	N	N[chr2:99976212[	277776_2	N	]chr2:99975743]N	SVTYPE=BND;POS=99975743;STRANDS=+-:26;CIPOS=-3,2;CIEND=-10,9;CIPOS95=0,0;CIEND95=0,0;MATEID=277776_2;EVENT=277776;SU=26;PE=14;SR=12;ALG=PROD;AF=0.0001368;NSAMP=4;MSQ=186;RECLASSIFIED;AC=4;AN=29246;NFAM=4	SVTYPE=BND;POS=99976212;STRANDS=+-:26;CIPOS=-10,9;CIEND=-3,2;CIPOS95=0,0;CIEND95=0,0;MATEID=277776_1;EVENT=277776;SECONDARY;SU=26;PE=14;SR=12;ALG=PROD;AF=0.0001368;NSAMP=4;MSQ=186;RECLASSIFIED;AC=4;AN=29246;NFAM=4
chr2	99988727	99988738	chr2	99991063	99991072	277777	257.68	+	-	DEL	PASS	277777	N	<DEL>	.	.	.	SVTYPE=DEL;POS=99988733;SVLEN=-2336;END=99991069;STRANDS=+-:13;IMPRECISE;CIPOS=-6,5;CIEND=-6,3;CIPOS95=-1,0;CIEND95=0,0;SU=13;PE=8;SR=5;ALG=PROD;AF=3.419e-05;NSAMP=1;MSQ=257.68;AC=1;AN=29246;NFAM=1	.
chr2	100010663	100011116	chr17	70464991	70465632	46767	46736.8	+	+	BND	LOW	46767_1	N	N]chr17:70465036]	46767_2	N	N]chr2:100010713]	SVTYPE=BND;POS=100010713;STRANDS=++:18;IMPRECISE;CIPOS=-50,403;CIEND=-45,596;CIPOS95=-40,40;CIEND95=-45,166;MATEID=46767_2;EVENT=46767;SU=18;PE=18;SR=0;ALG=PROD;AF=0.03218;NSAMP=941;MSQ=43.09;AC=941;AN=29246;NFAM=935	SVTYPE=BND;POS=70465036;STRANDS=++:18;IMPRECISE;CIPOS=-45,596;CIEND=-50,403;CIPOS95=-45,166;CIEND95=-40,40;MATEID=46767_1;EVENT=46767;SECONDARY;SU=18;PE=18;SR=0;ALG=PROD;AF=0.03218;NSAMP=941;MSQ=43.09;AC=941;AN=29246;NFAM=935
chr2	100011155	100011526	chr2	100016863	100017391	277778	948.82	+	-	DEL	PASS	277778	N	<DEL>	.	.	.	SVTYPE=DEL;POS=100011185;SVLEN=-6197;END=100017382;STRANDS=+-:41;IMPRECISE;CIPOS=-30,341;CIEND=-519,9;CIPOS95=-30,45;CIEND95=-89,9;SU=41;PE=41;SR=0;ALG=PROD;AF=0.0001026;NSAMP=3;MSQ=76.63;AC=3;AN=29246;NFAM=3	.
chr2	100015561	100016103	chr2	100016644	100017220	497052	3020.47	-	+	BND	LOW	497052_1	N	]chr2:100016675]N	497052_2	N	N[chr2:100016075[	SVTYPE=BND;POS=100016075;STRANDS=-+:37;IMPRECISE;CIPOS=-513,29;CIEND=-31,545;CIPOS95=-104,29;CIEND95=-31,103;MATEID=497052_2;EVENT=497052;SU=37;PE=36;SR=1;ALG=SUM;AF=0.003864;NSAMP=113;MSQ=20.94;RECLASSIFIED;AC=113;AN=29246;NFAM=112	SVTYPE=BND;POS=100016675;STRANDS=-+:37;IMPRECISE;CIPOS=-31,545;CIEND=-513,29;CIPOS95=-31,103;CIEND95=-104,29;MATEID=497052_1;EVENT=497052;SECONDARY;SU=37;PE=36;SR=1;ALG=SUM;AF=0.003864;NSAMP=113;MSQ=20.94;RECLASSIFIED;AC=113;AN=29246;NFAM=112
chr2	100015934	100015951	chr13	35958127	35958144	44309	6455.37	-	-	BND	LOW	44309_1	N	[chr13:35958137[N	44309_2	N	[chr2:100015944[N	SVTYPE=BND;POS=100015944;STRANDS=--:4;CIPOS=-9,8;CIEND=-9,8;CIPOS95=0,0;CIEND95=0,0;MATEID=44309_2;EVENT=44309;SU=4;PE=0;SR=4;ALG=PROD;AF=0.004377;NSAMP=128;MSQ=29.13;AC=128;AN=29246;NFAM=127	SVTYPE=BND;POS=35958137;STRANDS=--:4;CIPOS=-9,8;CIEND=-9,8;CIPOS95=0,0;CIEND95=0,0;MATEID=44309_1;EVENT=44309;SECONDARY;SU=4;PE=0;SR=4;ALG=PROD;AF=0.004377;NSAMP=128;MSQ=29.13;AC=128;AN=29246;NFAM=127
chr2	100016121	100016178	chr2	111251502	111251559	575696	440.0	+	+	BND	LOW	575696_1	N	N]chr2:111251531]	575696_2	N	N]chr2:100016150]	SVTYPE=BND;POS=100016150;STRANDS=++:13;CIPOS=-29,28;CIEND=-29,28;CIPOS95=0,0;CIEND95=0,0;MATEID=575696_2;EVENT=575696;SU=13;PE=0;SR=13;ALG=PROD;AF=0.0007522;NSAMP=22;MSQ=13.89;AC=22;AN=29246;NFAM=22	SVTYPE=BND;POS=111251531;STRANDS=++:13;CIPOS=-29,28;CIEND=-29,28;CIPOS95=0,0;CIEND95=0,0;MATEID=575696_1;EVENT=575696;SECONDARY;SU=13;PE=0;SR=13;ALG=PROD;AF=0.0007522;NSAMP=22;MSQ=13.89;AC=22;AN=29246;NFAM=22
chr2	100016148	100016157	chr2	100016308	100016317	277782	202.05	+	-	BND	LOW	277782_1	N	N[chr2:100016314[	277782_2	N	]chr2:100016153]N	SVTYPE=BND;POS=100016153;STRANDS=+-:7;CIPOS=-5,4;CIEND=-5,4;CIPOS95=0,0;CIEND95=0,0;MATEID=277782_2;EVENT=277782;SU=7;PE=0;SR=7;ALG=PROD;AF=3.419e-05;NSAMP=1;MSQ=4.68;RECLASSIFIED;AC=1;AN=29246;NFAM=1	SVTYPE=BND;POS=100016314;STRANDS=+-:7;CIPOS=-5,4;CIEND=-5,4;CIPOS95=0,0;CIEND95=0,0;MATEID=277782_1;EVENT=277782;SECONDARY;SU=7;PE=0;SR=7;ALG=PROD;AF=3.419e-05;NSAMP=1;MSQ=4.68;RECLASSIFIED;AC=1;AN=29246;NFAM=1
chr2	100016220	100016234	chr2	100016628	100016638	497053	610.75	-	+	BND	LOW	497053_1	N	]chr2:100016637]N	497053_2	N	N[chr2:100016231[	SVTYPE=BND;POS=100016231;STRANDS=-+:5;IMPRECISE;CIPOS=-10,4;CIEND=-9,1;CIPOS95=-5,1;CIEND95=-9,1;MATEID=497053_2;EVENT=497053;SU=5;PE=3;SR=2;ALG=PROD;AF=0.000889;NSAMP=26;MSQ=18.69;RECLASSIFIED;AC=26;AN=29246;NFAM=26	SVTYPE=BND;POS=100016637;STRANDS=-+:5;IMPRECISE;CIPOS=-9,1;CIEND=-10,4;CIPOS95=-9,1;CIEND95=-5,1;MATEID=497053_1;EVENT=497053;SECONDARY;SU=5;PE=3;SR=2;ALG=PROD;AF=0.000889;NSAMP=26;MSQ=18.69;RECLASSIFIED;AC=26;AN=29246;NFAM=26
chr2	100016338	100016343	chr2	100016552	100016556	497054	2515.52	-	+	BND	LOW	497054_1	N	]chr2:100016554]N	497054_2	N	N[chr2:100016342[	SVTYPE=BND;POS=100016342;STRANDS=-+:303;CIPOS=-3,2;CIEND=-2,2;CIPOS95=0,0;CIEND95=0,0;MATEID=497054_2;EVENT=497054;SU=303;PE=7;SR=296;ALG=PROD;AF=0.002941;NSAMP=86;MSQ=23.7;RECLASSIFIED;AC=86;AN=29246;NFAM=86	SVTYPE=BND;POS=100016554;STRANDS=-+:303;CIPOS=-2,2;CIEND=-3,2;CIPOS95=0,0;CIEND95=0,0;MATEID=497054_1;EVENT=497054;SECONDARY;SU=303;PE=7;SR=296;ALG=PROD;AF=0.002941;NSAMP=86;MSQ=23.7;RECLASSIFIED;AC=86;AN=29246;NFAM=86
chr2	100016364	100016381	chr2	100016698	100016715	277783	5596.36	+	-	BND	LOW	277783_1	N	N[chr2:100016708[	277783_2	N	]chr2:100016373]N	SVTYPE=BND;POS=100016373;STRANDS=+-:4;CIPOS=-9,8;CIEND=-9,8;CIPOS95=0,0;CIEND95=0,0;MATEID=277783_2;EVENT=277783;SU=4;PE=0;SR=4;ALG=PROD;AF=0.004001;NSAMP=117;MSQ=36.44;RECLASSIFIED;AC=117;AN=29246;NFAM=117	SVTYPE=BND;POS=100016708;STRANDS=+-:4;CIPOS=-9,8;CIEND=-9,8;CIPOS95=0,0;CIEND95=0,0;MATEID=277783_1;EVENT=277783;SECONDARY;SU=4;PE=0;SR=4;ALG=PROD;AF=0.004001;NSAMP=117;MSQ=36.44;RECLASSIFIED;AC=117;AN=29246;NFAM=117
chr2	100030037	100030094	chr22	42467206	42467263	49339	132.33	-	+	BND	LOW	49339_1	N	]chr22:42467235]N	49339_2	N	N[chr2:100030067[	SVTYPE=BND;POS=100030067;STRANDS=-+:8;CIPOS=-29,28;CIEND=-29,28;CIPOS95=0,0;CIEND95=0,0;MATEID=49339_2;EVENT=49339;SU=8;PE=0;SR=8;ALG=PROD;AF=6.839e-05;NSAMP=2;MSQ=10.79;AC=2;AN=29246;NFAM=2	SVTYPE=BND;POS=42467235;STRANDS=-+:8;CIPOS=-29,28;CIEND=-29,28;CIPOS95=0,0;CIEND95=0,0;MATEID=49339_1;EVENT=49339;SECONDARY;SU=8;PE=0;SR=8;ALG=PROD;AF=6.839e-05;NSAMP=2;MSQ=10.79;AC=2;AN=29246;NFAM=2
chr2	100053427	100053438	chr2	100053602	100053613	277784	111.59	+	-	DEL	PASS	277784	N	<DEL>	.	.	.	SVTYPE=DEL;POS=100053433;SVLEN=-175;END=100053608;STRANDS=+-:6;CIPOS=-6,5;CIEND=-6,5;CIPOS95=0,0;CIEND95=0,0;SU=6;PE=0;SR=6;ALG=PROD;AF=3.419e-05;NSAMP=1;MSQ=110.84;AC=1;AN=29246;NFAM=1	.
chr2	100067225	100067273	chr2	100075726	100075775	277786	524.25	+	-	DEL	PASS	277786	N	<DEL>	.	.	.	SVTYPE=DEL;POS=100067249;SVLEN=-8503;END=100075752;STRANDS=+-:27;CIPOS=-24,24;CIEND=-26,23;CIPOS95=0,0;CIEND95=0,0;SU=27;PE=17;SR=10;ALG=PROD;AF=3.419e-05;NSAMP=1;MSQ=338.65;AC=1;AN=29246;NFAM=1	.
chr2	100104173	100104646	chr2	110610884	110611410	497055	2151.51	-	+	BND	LOW	497055_1	N	]chr2:110610914]N	497055_2	N	N[chr2:100104618[	SVTYPE=BND;POS=100104618;STRANDS=-+:8;IMPRECISE;CIPOS=-444,29;CIEND=-30,496;CIPOS95=-81,29;CIEND95=-30,104;MATEID=497055_2;EVENT=497055;SU=8;PE=8;SR=0;ALG=PROD;AF=7.531e-05;NSAMP=2;MSQ=5.88;RECLASSIFIED;AC=2;AN=26556;NFAM=2	SVTYPE=BND;POS=110610914;STRANDS=-+:8;IMPRECISE;CIPOS=-30,496;CIEND=-444,29;CIPOS95=-30,104;CIEND95=-81,29;MATEID=497055_1;EVENT=497055;SECONDARY;SU=8;PE=8;SR=0;ALG=PROD;AF=7.531e-05;NSAMP=2;MSQ=5.88;RECLASSIFIED;AC=2;AN=26556;NFAM=2
chr2	100104489	100104543	chr2	100104806	100104863	277788	3432.62	+	-	BND	LOW	277788_1	N	N[chr2:100104836[	277788_2	N	]chr2:100104515]N	SVTYPE=BND;POS=100104515;STRANDS=+-:8;CIPOS=-26,28;CIEND=-29,28;CIPOS95=0,0;CIEND95=0,0;MATEID=277788_2;EVENT=277788;SU=8;PE=0;SR=8;ALG=PROD;AF=0.0002886;NSAMP=8;MSQ=20.05;RETAINED;RECLASSIFIED;AC=8;AN=27718;NFAM=8	SVTYPE=BND;POS=100104836;STRANDS=+-:8;CIPOS=-29,28;CIEND=-26,28;CIPOS95=0,0;CIEND95=0,0;MATEID=277788_1;EVENT=277788;SECONDARY;SU=8;PE=0;SR=8;ALG=PROD;AF=0.0002886;NSAMP=8;MSQ=20.05;RETAINED;RECLASSIFIED;AC=8;AN=27718;NFAM=8
chr2	100104733	100104790	chr2	100104993	100105050	277790	2442.04	+	-	BND	LOW	277790_1	N	N[chr2:100105023[	277790_2	N	]chr2:100104762]N	SVTYPE=BND;POS=100104762;STRANDS=+-:12;CIPOS=-29,28;CIEND=-29,28;CIPOS95=0,0;CIEND95=0,0;MATEID=277790_2;EVENT=277790;SU=12;PE=0;SR=12;ALG=PROD;AF=0.0003304;NSAMP=9;MSQ=16.22;RECLASSIFIED;AC=9;AN=27242;NFAM=9	SVTYPE=BND;POS=100105023;STRANDS=+-:12;CIPOS=-29,28;CIEND=-29,28;CIPOS95=0,0;CIEND95=0,0;MATEID=277790_1;EVENT=277790;SECONDARY;SU=12;PE=0;SR=12;ALG=PROD;AF=0.0003304;NSAMP=9;MSQ=16.22;RECLASSIFIED;AC=9;AN=27242;NFAM=9
chr2	100104749	100104873	chr7	100694263	100694430	54900	2148.2	+	-	BND	LOW	54900_1	N	N[chr7:100694382[	54900_2	N	]chr2:100104799]N	SVTYPE=BND;POS=100104799;STRANDS=-+:2164,+-:28;IMPRECISE;CIPOS=-50,74;CIEND=-118,49;CIPOS95=0,0;CIEND95=-1,1;MATEID=54900_2;EVENT=54900;SU=2192;PE=544;SR=1648;ALG=SUM;AF=7.535e-05;NSAMP=2;MSQ=4.62;RETAINED;AC=2;AN=26542;NFAM=2	SVTYPE=BND;POS=100694382;STRANDS=-+:2164,+-:28;IMPRECISE;CIPOS=-118,49;CIEND=-50,74;CIPOS95=-1,1;CIEND95=0,0;MATEID=54900_1;EVENT=54900;SECONDARY;SU=2192;PE=544;SR=1648;ALG=SUM;AF=7.535e-05;NSAMP=2;MSQ=4.62;RETAINED;AC=2;AN=26542;NFAM=2
chr2	100104789	100104806	chrX	150983444	150983461	58100	12734.2	-	+	BND	LOW	58100_1	N	]chrX:150983453]N	58100_2	N	N[chr2:100104799[	SVTYPE=BND;POS=100104799;STRANDS=-+:16;CIPOS=-9,8;CIEND=-9,8;CIPOS95=0,0;CIEND95=0,0;MATEID=58100_2;EVENT=58100;SU=16;PE=0;SR=16;ALG=PROD;AF=0.007541;NSAMP=209;MSQ=25.64;AC=209;AN=27714;NFAM=208	SVTYPE=BND;POS=150983453;STRANDS=-+:16;CIPOS=-9,8;CIEND=-9,8;CIPOS95=0,0;CIEND95=0,0;MATEID=58100_1;EVENT=58100;SECONDARY;SU=16;PE=0;SR=16;ALG=PROD;AF=0.007541;NSAMP=209;MSQ=25.64;AC=209;AN=27714;NFAM=208
chr2	100104815	100104832	chr2	210171285	210171302	277791	6357.16	+	-	BND	LOW	277791_1	N	N[chr2:210171295[	277791_2	N	]chr2:100104824]N	SVTYPE=BND;POS=100104824;STRANDS=+-:4;CIPOS=-9,8;CIEND=-9,8;CIPOS95=0,0;CIEND95=0,0;MATEID=277791_2;EVENT=277791;SU=4;PE=0;SR=4;ALG=PROD;AF=0.00354;NSAMP=102;MSQ=21.11;RECLASSIFIED;AC=102;AN=28814;NFAM=101	SVTYPE=BND;POS=210171295;STRANDS=+-:4;CIPOS=-9,8;CIEND=-9,8;CIPOS95=0,0;CIEND95=0,0;MATEID=277791_1;EVENT=277791;SECONDARY;SU=4;PE=0;SR=4;ALG=PROD;AF=0.00354;NSAMP=102;MSQ=21.11;RECLASSIFIED;AC=102;AN=28814;NFAM=101
chr2	100104862	100104959	chr7	100694333	100694431	54908	7024.34	-	+	BND	LOW	54908_1	N	]chr7:100694383]N	54908_2	N	N[chr2:100104912[	SVTYPE=BND;POS=100104912;STRANDS=-+:7;IMPRECISE;CIPOS=-49,48;CIEND=-50,48;CIPOS95=0,0;CIEND95=-1,1;MATEID=54908_2;EVENT=54908;SU=7;PE=3;SR=4;ALG=PROD;AF=0.004494;NSAMP=119;MSQ=24.47;AC=119;AN=26478;NFAM=119	SVTYPE=BND;POS=100694383;STRANDS=-+:7;IMPRECISE;CIPOS=-50,48;CIEND=-49,48;CIPOS95=-1,1;CIEND95=0,0;MATEID=54908_1;EVENT=54908;SECONDARY;SU=7;PE=3;SR=4;ALG=PROD;AF=0.004494;NSAMP=119;MSQ=24.47;AC=119;AN=26478;NFAM=119
chr2	100145602	100145602	chr2	100146397	100146397	277793	69775.0	+	-	BND	PASS	277793_1	N	N[chr2:100146398[	277793_2	N	]chr2:100145602]N	SVTYPE=BND;POS=100145602;STRANDS=+-:2903;CIPOS=0,0;CIEND=0,0;CIPOS95=0,0;CIEND95=0,0;MATEID=277793_2;EVENT=277793;SU=2903;PE=1849;SR=1054;ALG=PROD;AF=0.00318;NSAMP=93;MSQ=487.41;RECLASSIFIED;AC=93;AN=29246;NFAM=90	SVTYPE=BND;POS=100146398;STRANDS=+-:2903;CIPOS=0,0;CIEND=0,0;CIPOS95=0,0;CIEND95=0,0;MATEID=277793_1;EVENT=277793;SECONDARY;SU=2903;PE=1849;SR=1054;ALG=PROD;AF=0.00318;NSAMP=93;MSQ=487.41;RECLASSIFIED;AC=93;AN=29246;NFAM=90
chr2	100150051	100150070	chr2	100150283	100150302	277794	240.53	+	-	BND	LOW	277794_1	N	N[chr2:100150294[	277794_2	N	]chr2:100150061]N	SVTYPE=BND;POS=100150061;STRANDS=+-:5;CIPOS=-10,9;CIEND=-10,9;CIPOS95=0,0;CIEND95=0,0;MATEID=277794_2;EVENT=277794;SU=5;PE=0;SR=5;ALG=PROD;AF=6.839e-05;NSAMP=2;MSQ=102.11;RECLASSIFIED;AC=2;AN=29246;NFAM=2	SVTYPE=BND;POS=100150294;STRANDS=+-:5;CIPOS=-10,9;CIEND=-10,9;CIPOS95=0,0;CIEND95=0,0;MATEID=277794_1;EVENT=277794;SECONDARY;SU=5;PE=0;SR=5;ALG=PROD;AF=6.839e-05;NSAMP=2;MSQ=102.11;RECLASSIFIED;AC=2;AN=29246;NFAM=2
chr2	100174061	100174070	chr2	100174116	100174125	277796	209.72	+	-	BND	LOW	277796_1	N	N[chr2:100174122[	277796_2	N	]chr2:100174066]N	SVTYPE=BND;POS=100174066;STRANDS=+-:7;CIPOS=-5,4;CIEND=-5,4;CIPOS95=0,0;CIEND95=0,0;MATEID=277796_2;EVENT=277796;SU=7;PE=0;SR=7;ALG=PROD;AF=3.419e-05;NSAMP=1;MSQ=209.71;RECLASSIFIED;AC=1;AN=29246;NFAM=1	SVTYPE=BND;POS=100174122;STRANDS=+-:7;CIPOS=-5,4;CIEND=-5,4;CIPOS95=0,0;CIEND95=0,0;MATEID=277796_1;EVENT=277796;SECONDARY;SU=7;PE=0;SR=7;ALG=PROD;AF=3.419e-05;NSAMP=1;MSQ=209.71;RECLASSIFIED;AC=1;AN=29246;NFAM=1
chr2	100182777	100182902	chr2	100185675	100185886	277797	44941.1	+	-	DEL	PASS	277797	N	<DEL>	.	.	.	SVTYPE=DEL;POS=100182781;SVLEN=-3102;END=100185883;STRANDS=+-:987;IMPRECISE;CIPOS=-4,121;CIEND=-208,3;CIPOS95=-2,2;CIEND95=-3,3;SU=987;PE=987;SR=0;ALG=PROD;AF=0.002017;NSAMP=59;MSQ=407.64;AC=59;AN=29246;NFAM=57	.
chr2	100182780	100182780	chr2	100185825	100185825	575697	23221.3	+	+	BND	LOW	575697_1	N	N]chr2:100185825]	575697_2	N	N]chr2:100182780]	SVTYPE=BND;POS=100182780;STRANDS=++:1562;CIPOS=0,0;CIEND=0,0;CIPOS95=0,0;CIEND95=0,0;MATEID=575697_2;EVENT=575697;SU=1562;PE=573;SR=989;ALG=PROD;AF=0.002017;NSAMP=59;MSQ=221.77;AC=59;AN=29246;NFAM=57	SVTYPE=BND;POS=100185825;STRANDS=++:1562;CIPOS=0,0;CIEND=0,0;CIPOS95=0,0;CIEND95=0,0;MATEID=575697_1;EVENT=575697;SECONDARY;SU=1562;PE=573;SR=989;ALG=PROD;AF=0.002017;NSAMP=59;MSQ=221.77;AC=59;AN=29246;NFAM=57
chr2	100185727	100185727	chr2	100185885	100185885	575698	24757.2	-	-	BND	PASS	575698_1	N	[chr2:100185886[N	575698_2	N	[chr2:100185728[N	SVTYPE=BND;POS=100185728;STRANDS=--:1486;CIPOS=0,0;CIEND=0,0;CIPOS95=0,0;CIEND95=0,0;MATEID=575698_2;EVENT=575698;SU=1486;PE=444;SR=1042;ALG=PROD;AF=0.001983;NSAMP=58;MSQ=248.89;AC=58;AN=29246;NFAM=56	SVTYPE=BND;POS=100185886;STRANDS=--:1486;CIPOS=0,0;CIEND=0,0;CIPOS95=0,0;CIEND95=0,0;MATEID=575698_1;EVENT=575698;SECONDARY;SU=1486;PE=444;SR=1042;ALG=PROD;AF=0.001983;NSAMP=58;MSQ=248.89;AC=58;AN=29246;NFAM=56
chr2	100201560	100201570	chr2	100618399	100618411	497057	237.01	-	+	DUP	PASS	497057	N	<DUP>	.	.	.	SVTYPE=DUP;POS=100201568;SVLEN=416836;END=100618404;STRANDS=-+:23;CIPOS=-8,2;CIEND=-5,7;CIPOS95=0,0;CIEND95=0,0;SU=23;PE=19;SR=4;ALG=PROD;AF=3.419e-05;NSAMP=1;MSQ=236.45;AC=1;AN=29246;NFAM=1	.
chr2	100201783	100201783	chr2	100202352	100202353	575699	198436.0	+	+	INV	PASS	575699	N	<INV>	.	.	.	SVTYPE=INV;POS=100201783;SVLEN=569;END=100202352;STRANDS=++:5205,--:5416;CIPOS=0,0;CIEND=0,1;CIPOS95=0,0;CIEND95=0,0;SU=10621;PE=6038;SR=4583;ALG=PROD;AF=0.007146;NSAMP=203;MSQ=790.91;AC=209;AN=29246;NFAM=200	.
chr2	100213927	100213978	chr2	100230491	100230536	497058	425.63	-	+	DUP	PASS	497058	N	<DUP>	.	.	.	SVTYPE=DUP;POS=100213954;SVLEN=16560;END=100230514;STRANDS=-+:42;CIPOS=-27,24;CIEND=-23,22;CIPOS95=0,0;CIEND95=0,0;SU=42;PE=25;SR=17;ALG=PROD;AF=0.0001026;NSAMP=2;MSQ=212.7;AC=3;AN=29246;NFAM=2	.
chr2	100232973	100233018	chr2	100246979	100247024	277799	1144.95	+	-	DEL	PASS	277799	N	<DEL>	.	.	.	SVTYPE=DEL;POS=100232996;SVLEN=-14007;END=100247003;STRANDS=+-:50;CIPOS=-23,22;CIEND=-24,21;CIPOS95=0,0;CIEND95=0,0;SU=50;PE=30;SR=20;ALG=PROD;AF=6.839e-05;NSAMP=2;MSQ=572.48;AC=2;AN=29246;NFAM=2	.
chr2	100240103	100240148	chr2	100241601	100241660	277800	1483.67	+	-	DEL	PASS	277800	N	<DEL>	.	.	.	SVTYPE=DEL;POS=100240126;SVLEN=-1505;END=100241631;STRANDS=+-:61;CIPOS=-23,22;CIEND=-30,29;CIPOS95=0,0;CIEND95=0,0;SU=61;PE=36;SR=25;ALG=PROD;AF=6.839e-05;NSAMP=2;MSQ=741.84;AC=2;AN=29246;NFAM=1	.
chr2	100277474	100277493	chr2	100277564	100277583	277801	353.89	+	-	BND	PASS	277801_1	N	N[chr2:100277575[	277801_2	N	]chr2:100277484]N	SVTYPE=BND;POS=100277484;STRANDS=+-:13;CIPOS=-10,9;CIEND=-10,9;CIPOS95=0,0;CIEND95=0,0;MATEID=277801_2;EVENT=277801;SU=13;PE=0;SR=13;ALG=PROD;AF=3.419e-05;NSAMP=1;MSQ=353.74;RECLASSIFIED;AC=1;AN=29246;NFAM=1	SVTYPE=BND;POS=100277575;STRANDS=+-:13;CIPOS=-10,9;CIEND=-10,9;CIPOS95=0,0;CIEND95=0,0;MATEID=277801_1;EVENT=277801;SECONDARY;SU=13;PE=0;SR=13;ALG=PROD;AF=3.419e-05;NSAMP=1;MSQ=353.74;RECLASSIFIED;AC=1;AN=29246;NFAM=1
chr2	100281526	100281533	chr2	100294091	100294099	497059	133.84	-	+	DUP	PASS	497059	N	<DUP>	.	.	.	SVTYPE=DUP;POS=100281531;SVLEN=12564;END=100294095;STRANDS=-+:15;CIPOS=-5,2;CIEND=-4,4;CIPOS95=0,0;CIEND95=0,0;SU=15;PE=8;SR=7;ALG=PROD;AF=3.419e-05;NSAMP=1;MSQ=133.43;AC=1;AN=29246;NFAM=1	.
chr2	100290660	100291227	chr2	100292038	100292431	575700	6.83	-	-	BND	LOW	575700_1	N	[chr2:100292423[N	575700_2	N	[chr2:100291219[N	SVTYPE=BND;POS=100291219;STRANDS=--:4;IMPRECISE;CIPOS=-558,9;CIEND=-384,9;CIPOS95=-108,2;CIEND95=-90,3;MATEID=575700_2;EVENT=575700;SU=4;PE=4;SR=0;ALG=PROD;AF=3.419e-05;NSAMP=1;MSQ=6.83;AC=1;AN=29246;NFAM=1	SVTYPE=BND;POS=100292423;STRANDS=--:4;IMPRECISE;CIPOS=-384,9;CIEND=-558,9;CIPOS95=-90,3;CIEND95=-108,2;MATEID=575700_1;EVENT=575700;SECONDARY;SU=4;PE=4;SR=0;ALG=PROD;AF=3.419e-05;NSAMP=1;MSQ=6.83;AC=1;AN=29246;NFAM=1
chr2	100322409	100322423	chr2	100328104	100328123	277805	437.59	+	-	DEL	PASS	277805	N	<DEL>	.	.	.	SVTYPE=DEL;POS=100322419;SVLEN=-5695;END=100328114;STRANDS=+-:19;CIPOS=-10,4;CIEND=-10,9;CIPOS95=0,0;CIEND95=0,0;SU=19;PE=11;SR=8;ALG=PROD;AF=3.419e-05;NSAMP=1;MSQ=437.59;AC=1;AN=29246;NFAM=1	.
chr2	100331129	100331136	chr2	100336920	100336927	277806	485.56	+	-	DEL	PASS	277806	N	<DEL>	.	.	.	SVTYPE=DEL;POS=100331133;SVLEN=-5792;END=100336925;STRANDS=+-:22;CIPOS=-4,3;CIEND=-5,2;CIPOS95=0,0;CIEND95=0,0;SU=22;PE=14;SR=8;ALG=PROD;AF=3.419e-05;NSAMP=1;MSQ=485.56;AC=1;AN=29246;NFAM=1	.
chr2	100335743	100335760	chr4	33082000	33082016	50879	372.33	-	-	BND	LOW	50879_1	N	[chr4:33082010[N	50879_2	N	[chr2:100335753[N	SVTYPE=BND;POS=100335753;STRANDS=--:35;CIPOS=-9,8;CIEND=-9,7;CIPOS95=0,0;CIEND95=0,0;MATEID=50879_2;EVENT=50879;SU=35;PE=0;SR=35;ALG=PROD;AF=0.0006497;NSAMP=19;MSQ=15.99;AC=19;AN=29246;NFAM=19	SVTYPE=BND;POS=33082010;STRANDS=--:35;CIPOS=-9,7;CIEND=-9,8;CIPOS95=0,0;CIEND95=0,0;MATEID=50879_1;EVENT=50879;SECONDARY;SU=35;PE=0;SR=35;ALG=PROD;AF=0.0006497;NSAMP=19;MSQ=15.99;AC=19;AN=29246;NFAM=19
chr2	100341376	100341384	chr2	100341467	100341478	575701	122.16	+	+	INV	LOW	575701	N	<INV>	.	.	.	SVTYPE=INV;POS=100341384;SVLEN=85;END=100341469;STRANDS=++:3,--:1;IMPRECISE;CIPOS=-8,0;CIEND=-2,9;CIPOS95=-8,0;CIEND95=-2,2;SU=4;PE=3;SR=1;ALG=PROD;AF=0.0002052;NSAMP=6;MSQ=16.36;AC=6;AN=29246;NFAM=6	.
chr2	100344806	100344889	chr2	100345487	100345569	277807	3501.21	+	-	DEL	PASS	277807	N	<DEL>	.	.	.	SVTYPE=DEL;POS=100344848;SVLEN=-681;END=100345529;STRANDS=+-:130;CIPOS=-42,41;CIEND=-42,40;CIPOS95=0,0;CIEND95=0,0;SU=130;PE=90;SR=40;ALG=PROD;AF=6.839e-05;NSAMP=2;MSQ=866.26;AC=2;AN=29246;NFAM=1	.
chr2	100361909	100361926	chr8	61077436	61077453	55640	79.59	-	-	BND	LOW	55640_1	N	[chr8:61077446[N	55640_2	N	[chr2:100361919[N	SVTYPE=BND;POS=100361919;STRANDS=--:4;CIPOS=-9,8;CIEND=-9,8;CIPOS95=0,0;CIEND95=0,0;MATEID=55640_2;EVENT=55640;SU=4;PE=0;SR=4;ALG=PROD;AF=0.0001026;NSAMP=3;MSQ=25.91;AC=3;AN=29246;NFAM=3	SVTYPE=BND;POS=61077446;STRANDS=--:4;CIPOS=-9,8;CIEND=-9,8;CIPOS95=0,0;CIEND95=0,0;MATEID=55640_1;EVENT=55640;SECONDARY;SU=4;PE=0;SR=4;ALG=PROD;AF=0.0001026;NSAMP=3;MSQ=25.91;AC=3;AN=29246;NFAM=3
chr2	100362778	100362826	chr2	100369609	100369668	497060	365.45	-	+	DUP	PASS	497060	N	<DUP>	.	.	.	SVTYPE=DUP;POS=100362804;SVLEN=6835;END=100369639;STRANDS=-+:37;CIPOS=-26,22;CIEND=-30,29;CIPOS95=0,0;CIEND95=0,0;SU=37;PE=26;SR=11;ALG=PROD;AF=6.839e-05;NSAMP=2;MSQ=182.5;AC=2;AN=29246;NFAM=2	.
chr2	100382501	100382546	chr2	100382616	100382661	277809	605.42	+	-	BND	PASS	277809_1	N	N[chr2:100382640[	277809_2	N	]chr2:100382524]N	SVTYPE=BND;POS=100382524;STRANDS=+-:19;CIPOS=-23,22;CIEND=-23,22;CIPOS95=0,0;CIEND95=0,0;MATEID=277809_2;EVENT=277809;SU=19;PE=1;SR=18;ALG=PROD;AF=6.839e-05;NSAMP=2;MSQ=302.71;RECLASSIFIED;AC=2;AN=29246;NFAM=2	SVTYPE=BND;POS=100382640;STRANDS=+-:19;CIPOS=-23,22;CIEND=-23,22;CIPOS95=0,0;CIEND95=0,0;MATEID=277809_1;EVENT=277809;SECONDARY;SU=19;PE=1;SR=18;ALG=PROD;AF=6.839e-05;NSAMP=2;MSQ=302.71;RECLASSIFIED;AC=2;AN=29246;NFAM=2
chr2	100417693	100417702	chr2	100417819	100417828	277810	138.72	+	-	DEL	PASS	277810	N	<DEL>	.	.	.	SVTYPE=DEL;POS=100417698;SVLEN=-126;END=100417824;STRANDS=+-:7;CIPOS=-5,4;CIEND=-5,4;CIPOS95=0,0;CIEND95=0,0;SU=7;PE=0;SR=7;ALG=PROD;AF=3.419e-05;NSAMP=1;MSQ=137.76;AC=1;AN=29246;NFAM=1	.
chr2	100432407	100432426	chr2	100434877	100434890	277811	599.59	+	-	DEL	PASS	277811	N	<DEL>	.	.	.	SVTYPE=DEL;POS=100432417;SVLEN=-2469;END=100434886;STRANDS=+-:25;CIPOS=-10,9;CIEND=-9,4;CIPOS95=0,0;CIEND95=0,0;SU=25;PE=21;SR=4;ALG=PROD;AF=3.419e-05;NSAMP=1;MSQ=599.59;AC=1;AN=29246;NFAM=1	.
chr2	100433185	100433188	chr2	100433380	100433383	277812	557.97	+	-	BND	LOW	277812_1	N	N[chr2:100433383[	277812_2	N	]chr2:100433187]N	SVTYPE=BND;POS=100433187;STRANDS=+-:16;CIPOS=-2,1;CIEND=-2,1;CIPOS95=0,0;CIEND95=0,0;MATEID=277812_2;EVENT=277812;SU=16;PE=0;SR=16;ALG=PROD;AF=0.0001026;NSAMP=3;MSQ=184.08;RECLASSIFIED;AC=3;AN=29246;NFAM=3	SVTYPE=BND;POS=100433383;STRANDS=+-:16;CIPOS=-2,1;CIEND=-2,1;CIPOS95=0,0;CIEND95=0,0;MATEID=277812_1;EVENT=277812;SECONDARY;SU=16;PE=0;SR=16;ALG=PROD;AF=0.0001026;NSAMP=3;MSQ=184.08;RECLASSIFIED;AC=3;AN=29246;NFAM=3
chr2	100433284	100433301	chr4	169672251	169672268	51720	53.85	-	+	BND	LOW	51720_1	N	]chr4:169672260]N	51720_2	N	N[chr2:100433294[	SVTYPE=BND;POS=100433294;STRANDS=-+:4;CIPOS=-9,8;CIEND=-9,8;CIPOS95=0,0;CIEND95=0,0;MATEID=51720_2;EVENT=51720;SU=4;PE=0;SR=4;ALG=PROD;AF=3.419e-05;NSAMP=1;MSQ=53.85;AC=1;AN=29246;NFAM=1	SVTYPE=BND;POS=169672260;STRANDS=-+:4;CIPOS=-9,8;CIEND=-9,8;CIPOS95=0,0;CIEND95=0,0;MATEID=51720_1;EVENT=51720;SECONDARY;SU=4;PE=0;SR=4;ALG=PROD;AF=3.419e-05;NSAMP=1;MSQ=53.85;AC=1;AN=29246;NFAM=1
chr2	100491653	100492370	chr2	100492454	100492483	575702	185.8	+	+	INV	LOW	575702	N	<INV>	.	.	.	SVTYPE=INV;POS=100492361;SVLEN=113;END=100492474;STRANDS=++:1,--:3;IMPRECISE;CIPOS=-708,9;CIEND=-20,9;CIPOS95=-352,2;CIEND95=-20,0;SU=4;PE=4;SR=0;ALG=PROD;AF=0.0003077;NSAMP=9;MSQ=17.28;AC=9;AN=29246;NFAM=9	.
chr2	100505582	100505601	chr2	100505810	100505829	277814	272.27	+	-	DEL	PASS	277814	N	<DEL>	.	.	.	SVTYPE=DEL;POS=100505592;SVLEN=-228;END=100505820;STRANDS=+-:8;CIPOS=-10,9;CIEND=-10,9;CIPOS95=0,0;CIEND95=0,0;SU=8;PE=0;SR=8;ALG=PROD;AF=6.839e-05;NSAMP=2;MSQ=9.83;AC=2;AN=29246;NFAM=2	.
chr2	100508126	100508145	chr2	100510856	100510873	277815	575.42	+	-	DEL	PASS	277815	N	<DEL>	.	.	.	SVTYPE=DEL;POS=100508136;SVLEN=-2730;END=100510866;STRANDS=+-:24;CIPOS=-10,9;CIEND=-10,7;CIPOS95=0,0;CIEND95=0,0;SU=24;PE=13;SR=11;ALG=PROD;AF=3.419e-05;NSAMP=1;MSQ=575.42;AC=1;AN=29246;NFAM=1	.
chr2	100514191	100514208	chr4	4858526	4858543	50699	64.47	-	+	BND	LOW	50699_1	N	]chr4:4858535]N	50699_2	N	N[chr2:100514201[	SVTYPE=BND;POS=100514201;STRANDS=-+:4;CIPOS=-9,8;CIEND=-9,8;CIPOS95=0,0;CIEND95=0,0;MATEID=50699_2;EVENT=50699;SU=4;PE=0;SR=4;ALG=PROD;AF=3.419e-05;NSAMP=1;MSQ=59.74;AC=1;AN=29246;NFAM=1	SVTYPE=BND;POS=4858535;STRANDS=-+:4;CIPOS=-9,8;CIEND=-9,8;CIPOS95=0,0;CIEND95=0,0;MATEID=50699_1;EVENT=50699;SECONDARY;SU=4;PE=0;SR=4;ALG=PROD;AF=3.419e-05;NSAMP=1;MSQ=59.74;AC=1;AN=29246;NFAM=1
chr2	100517164	100517183	chr2	100517227	100517244	575703	293.49	+	+	INV	LOW	575703	N	<INV>	.	.	.	SVTYPE=INV;POS=100517174;SVLEN=61;END=100517235;STRANDS=++:2,--:2;IMPRECISE;CIPOS=-10,9;CIEND=-8,9;CIPOS95=-3,3;CIEND95=-3,3;SU=4;PE=3;SR=1;ALG=PROD;AF=0.0004787;NSAMP=14;MSQ=16.28;AC=14;AN=29246;NFAM=14	.
chr2	100518507	100518526	chr2	100518885	100518904	575704	290.75	+	+	INV	PASS	575704	N	<INV>	.	.	.	SVTYPE=INV;POS=100518517;SVLEN=378;END=100518895;STRANDS=++:13,--:7;CIPOS=-10,9;CIEND=-10,9;CIPOS95=0,0;CIEND95=0,0;SU=20;PE=14;SR=6;ALG=PROD;AF=3.419e-05;NSAMP=1;MSQ=290.75;AC=1;AN=29246;NFAM=1	.
chr2	100519577	100520243	chr8	85036731	85037477	55796	5818.03	-	+	BND	LOW	55796_1	N	]chr8:85036760]N	55796_2	N	N[chr2:100520064[	SVTYPE=BND;POS=100520064;STRANDS=-+:27;IMPRECISE;CIPOS=-486,180;CIEND=-29,717;CIPOS95=-134,134;CIEND95=-29,235;MATEID=55796_2;EVENT=55796;SU=27;PE=26;SR=1;ALG=SUM;AF=0.004821;NSAMP=141;MSQ=36.11;AC=141;AN=29246;NFAM=140	SVTYPE=BND;POS=85036760;STRANDS=-+:27;IMPRECISE;CIPOS=-29,717;CIEND=-486,180;CIPOS95=-29,235;CIEND95=-134,134;MATEID=55796_1;EVENT=55796;SECONDARY;SU=27;PE=26;SR=1;ALG=SUM;AF=0.004821;NSAMP=141;MSQ=36.11;AC=141;AN=29246;NFAM=140
chr2	100519790	100520592	chrX	32451665	32452447	57356	1457.26	+	-	BND	LOW	57356_1	N	N[chrX:32452390[	57356_2	N	]chr2:100519994]N	SVTYPE=BND;POS=100519994;STRANDS=+-:149;IMPRECISE;CIPOS=-204,598;CIEND=-724,58;CIPOS95=-121,121;CIEND95=-159,58;MATEID=57356_2;EVENT=57356;SU=149;PE=149;SR=0;ALG=SUM;AF=0.001778;NSAMP=52;MSQ=20.21;AC=52;AN=29246;NFAM=52	SVTYPE=BND;POS=32452390;STRANDS=+-:149;IMPRECISE;CIPOS=-724,58;CIEND=-204,598;CIPOS95=-159,58;CIEND95=-121,121;MATEID=57356_1;EVENT=57356;SECONDARY;SU=149;PE=149;SR=0;ALG=SUM;AF=0.001778;NSAMP=52;MSQ=20.21;AC=52;AN=29246;NFAM=52
chr2	100519878	100520044	chrX	32452505	32452903	57357	783.61	-	+	BND	LOW	57357_1	N	]chrX:32452515]N	57357_2	N	N[chr2:100520017[	SVTYPE=BND;POS=100520017;STRANDS=-+:59;IMPRECISE;CIPOS=-138,28;CIEND=-10,388;CIPOS95=-8,8;CIEND95=-10,56;MATEID=57357_2;EVENT=57357;SU=59;PE=59;SR=0;ALG=PROD;AF=0.0008206;NSAMP=24;MSQ=16.84;AC=24;AN=29246;NFAM=24	SVTYPE=BND;POS=32452515;STRANDS=-+:59;IMPRECISE;CIPOS=-10,388;CIEND=-138,28;CIPOS95=-10,56;CIEND95=-8,8;MATEID=57357_1;EVENT=57357;SECONDARY;SU=59;PE=59;SR=0;ALG=PROD;AF=0.0008206;NSAMP=24;MSQ=16.84;AC=24;AN=29246;NFAM=24
chr2	100519965	100520062	chr13	49318626	49318723	44393	52291.1	-	+	BND	LOW	44393_1	N	]chr13:49318675]N	44393_2	N	N[chr2:100520015[	SVTYPE=BND;POS=100520015;STRANDS=-+:4;CIPOS=-49,48;CIEND=-49,48;CIPOS95=0,0;CIEND95=0,0;MATEID=44393_2;EVENT=44393;SU=4;PE=0;SR=4;ALG=PROD;AF=0.04599;NSAMP=1340;MSQ=21.04;AC=1345;AN=29246;NFAM=1307	SVTYPE=BND;POS=49318675;STRANDS=-+:4;CIPOS=-49,48;CIEND=-49,48;CIPOS95=0,0;CIEND95=0,0;MATEID=44393_1;EVENT=44393;SECONDARY;SU=4;PE=0;SR=4;ALG=PROD;AF=0.04599;NSAMP=1340;MSQ=21.04;AC=1345;AN=29246;NFAM=1307
chr2	100524957	100524974	chr16	73665204	73665221	46443	422.29	-	-	BND	LOW	46443_1	N	[chr16:73665214[N	46443_2	N	[chr2:100524967[N	SVTYPE=BND;POS=100524967;STRANDS=--:4;CIPOS=-9,8;CIEND=-9,8;CIPOS95=0,0;CIEND95=0,0;MATEID=46443_2;EVENT=46443;SU=4;PE=0;SR=4;ALG=PROD;AF=0.0007522;NSAMP=22;MSQ=15.82;AC=22;AN=29246;NFAM=22	SVTYPE=BND;POS=73665214;STRANDS=--:4;CIPOS=-9,8;CIEND=-9,8;CIPOS95=0,0;CIEND95=0,0;MATEID=46443_1;EVENT=46443;SECONDARY;SU=4;PE=0;SR=4;ALG=PROD;AF=0.0007522;NSAMP=22;MSQ=15.82;AC=22;AN=29246;NFAM=22
chr2	100529346	100529443	chr13	56093443	56093540	44439	152.46	+	+	BND	LOW	44439_1	N	N]chr13:56093492]	44439_2	N	N]chr2:100529395]	SVTYPE=BND;POS=100529395;STRANDS=++:4;CIPOS=-49,48;CIEND=-49,48;CIPOS95=0,0;CIEND95=0,0;MATEID=44439_2;EVENT=44439;SU=4;PE=0;SR=4;ALG=PROD;AF=0.0003419;NSAMP=10;MSQ=9.91;AC=10;AN=29246;NFAM=10	SVTYPE=BND;POS=56093492;STRANDS=++:4;CIPOS=-49,48;CIEND=-49,48;CIPOS95=0,0;CIEND95=0,0;MATEID=44439_1;EVENT=44439;SECONDARY;SU=4;PE=0;SR=4;ALG=PROD;AF=0.0003419;NSAMP=10;MSQ=9.91;AC=10;AN=29246;NFAM=10
chr2	100529403	100529422	chr9	134109132	134109151	56981	4435.51	+	+	BND	LOW	56981_1	N	N]chr9:134109142]	56981_2	N	N]chr2:100529413]	SVTYPE=BND;POS=100529413;STRANDS=++:5;CIPOS=-10,9;CIEND=-10,9;CIPOS95=0,0;CIEND95=0,0;MATEID=56981_2;EVENT=56981;SU=5;PE=0;SR=5;ALG=PROD;AF=0.00489;NSAMP=143;MSQ=14.49;AC=143;AN=29246;NFAM=141	SVTYPE=BND;POS=134109142;STRANDS=++:5;CIPOS=-10,9;CIEND=-10,9;CIPOS95=0,0;CIEND95=0,0;MATEID=56981_1;EVENT=56981;SECONDARY;SU=5;PE=0;SR=5;ALG=PROD;AF=0.00489;NSAMP=143;MSQ=14.49;AC=143;AN=29246;NFAM=141
chr2	100532641	100532660	chr2	100532934	100532953	277817	103.9	+	-	BND	LOW	277817_1	N	N[chr2:100532945[	277817_2	N	]chr2:100532651]N	SVTYPE=BND;POS=100532651;STRANDS=+-:5;CIPOS=-10,9;CIEND=-10,9;CIPOS95=0,0;CIEND95=0,0;MATEID=277817_2;EVENT=277817;SU=5;PE=0;SR=5;ALG=PROD;AF=0.0001026;NSAMP=3;MSQ=25.08;RECLASSIFIED;AC=3;AN=29246;NFAM=3	SVTYPE=BND;POS=100532945;STRANDS=+-:5;CIPOS=-10,9;CIEND=-10,9;CIPOS95=0,0;CIEND95=0,0;MATEID=277817_1;EVENT=277817;SECONDARY;SU=5;PE=0;SR=5;ALG=PROD;AF=0.0001026;NSAMP=3;MSQ=25.08;RECLASSIFIED;AC=3;AN=29246;NFAM=3
chr2	100535524	100535543	chr2	100538379	100538388	277818	443.35	+	-	DEL	PASS	277818	N	<DEL>	.	.	.	SVTYPE=DEL;POS=100535534;SVLEN=-2854;END=100538388;STRANDS=+-:22;IMPRECISE;CIPOS=-10,9;CIEND=-9,0;CIPOS95=0,0;CIEND95=-9,0;SU=22;PE=13;SR=9;ALG=PROD;AF=3.419e-05;NSAMP=1;MSQ=443.35;AC=1;AN=29246;NFAM=1	.
chr2	100540490	100540549	chr2	100540939	100540972	277819	1172.75	+	-	BND	LOW	277819_1	N	N[chr2:100540949[	277819_2	N	]chr2:100540520]N	SVTYPE=BND;POS=100540520;STRANDS=+-:43;CIPOS=-30,29;CIEND=-9,24;CIPOS95=0,0;CIEND95=0,0;MATEID=277819_2;EVENT=277819;SU=43;PE=16;SR=27;ALG=PROD;AF=0.0004103;NSAMP=12;MSQ=90.15;RECLASSIFIED;AC=12;AN=29246;NFAM=12	SVTYPE=BND;POS=100540949;STRANDS=+-:43;CIPOS=-9,24;CIEND=-30,29;CIPOS95=0,0;CIEND95=0,0;MATEID=277819_1;EVENT=277819;SECONDARY;SU=43;PE=16;SR=27;ALG=PROD;AF=0.0004103;NSAMP=12;MSQ=90.15;RECLASSIFIED;AC=12;AN=29246;NFAM=12
chr2	100542236	100542279	chr2	100543156	100543200	277820	1546.8	+	-	DEL	PASS	277820	N	<DEL>	.	.	.	SVTYPE=DEL;POS=100542258;SVLEN=-921;END=100543179;STRANDS=+-:64;CIPOS=-22,21;CIEND=-23,21;CIPOS95=0,0;CIEND95=0,0;SU=64;PE=36;SR=28;ALG=PROD;AF=6.839e-05;NSAMP=2;MSQ=773.4;AC=2;AN=29246;NFAM=2	.
chr2	100548346	100548350	chr2	100556918	100556920	277822	13044.0	+	-	BND	PASS	277822_1	N	N[chr2:100556921[	277822_2	N	]chr2:100548348]N	SVTYPE=BND;POS=100548348;STRANDS=+-:562;CIPOS=-2,2;CIEND=-2,0;CIPOS95=0,0;CIEND95=0,0;MATEID=277822_2;EVENT=277822;SU=562;PE=316;SR=246;ALG=PROD;AF=0.0008548;NSAMP=25;MSQ=464.21;RECLASSIFIED;AC=25;AN=29246;NFAM=24	SVTYPE=BND;POS=100556921;STRANDS=+-:562;CIPOS=-2,0;CIEND=-2,2;CIPOS95=0,0;CIEND95=0,0;MATEID=277822_1;EVENT=277822;SECONDARY;SU=562;PE=316;SR=246;ALG=PROD;AF=0.0008548;NSAMP=25;MSQ=464.21;RECLASSIFIED;AC=25;AN=29246;NFAM=24
chr2	100549556	100549560	chr2	100549631	100549634	277823	498.26	+	-	BND	PASS	277823_1	N	N[chr2:100549634[	277823_2	N	]chr2:100549559]N	SVTYPE=BND;POS=100549559;STRANDS=+-:15;CIPOS=-3,1;CIEND=-2,1;CIPOS95=0,0;CIEND95=0,0;MATEID=277823_2;EVENT=277823;SU=15;PE=0;SR=15;ALG=PROD;AF=3.419e-05;NSAMP=1;MSQ=452.75;RECLASSIFIED;AC=1;AN=29246;NFAM=1	SVTYPE=BND;POS=100549634;STRANDS=+-:15;CIPOS=-2,1;CIEND=-3,1;CIPOS95=0,0;CIEND95=0,0;MATEID=277823_1;EVENT=277823;SECONDARY;SU=15;PE=0;SR=15;ALG=PROD;AF=3.419e-05;NSAMP=1;MSQ=452.75;RECLASSIFIED;AC=1;AN=29246;NFAM=1
chr2	100552073	100552128	chr21	22924337	22924392	48924	185.94	-	+	BND	LOW	48924_1	N	]chr21:22924365]N	48924_2	N	N[chr2:100552102[	SVTYPE=BND;POS=100552102;STRANDS=-+:8;IMPRECISE;CIPOS=-28,27;CIEND=-28,27;CIPOS95=-1,1;CIEND95=-1,1;MATEID=48924_2;EVENT=48924;SU=8;PE=0;SR=8;ALG=PROD;AF=0.0002393;NSAMP=7;MSQ=22.76;AC=7;AN=29246;NFAM=7	SVTYPE=BND;POS=22924365;STRANDS=-+:8;IMPRECISE;CIPOS=-28,27;CIEND=-28,27;CIPOS95=-1,1;CIEND95=-1,1;MATEID=48924_1;EVENT=48924;SECONDARY;SU=8;PE=0;SR=8;ALG=PROD;AF=0.0002393;NSAMP=7;MSQ=22.76;AC=7;AN=29246;NFAM=7
chr2	100552083	100552100	chr5	80730868	80730885	52350	2609.86	-	-	BND	LOW	52350_1	N	[chr5:80730878[N	52350_2	N	[chr2:100552093[N	SVTYPE=BND;POS=100552093;STRANDS=--:4;CIPOS=-9,8;CIEND=-9,8;CIPOS95=0,0;CIEND95=0,0;MATEID=52350_2;EVENT=52350;SU=4;PE=0;SR=4;ALG=PROD;AF=0.002872;NSAMP=84;MSQ=16.4;AC=84;AN=29246;NFAM=84	SVTYPE=BND;POS=80730878;STRANDS=--:4;CIPOS=-9,8;CIEND=-9,8;CIPOS95=0,0;CIEND95=0,0;MATEID=52350_1;EVENT=52350;SECONDARY;SU=4;PE=0;SR=4;ALG=PROD;AF=0.002872;NSAMP=84;MSQ=16.4;AC=84;AN=29246;NFAM=84
chr2	100552085	100552102	chr18	26570207	26570224	47313	1462.94	-	+	BND	LOW	47313_1	N	]chr18:26570216]N	47313_2	N	N[chr2:100552095[	SVTYPE=BND;POS=100552095;STRANDS=-+:4;CIPOS=-9,8;CIEND=-9,8;CIPOS95=0,0;CIEND95=0,0;MATEID=47313_2;EVENT=47313;SU=4;PE=0;SR=4;ALG=PROD;AF=0.001881;NSAMP=55;MSQ=14.07;AC=55;AN=29246;NFAM=55	SVTYPE=BND;POS=26570216;STRANDS=-+:4;CIPOS=-9,8;CIEND=-9,8;CIPOS95=0,0;CIEND95=0,0;MATEID=47313_1;EVENT=47313;SECONDARY;SU=4;PE=0;SR=4;ALG=PROD;AF=0.001881;NSAMP=55;MSQ=14.07;AC=55;AN=29246;NFAM=55
chr2	100552120	100552137	chr4	152576586	152576603	51613	984.54	+	+	BND	LOW	51613_1	N	N]chr4:152576595]	51613_2	N	N]chr2:100552129]	SVTYPE=BND;POS=100552129;STRANDS=++:4;CIPOS=-9,8;CIEND=-9,8;CIPOS95=0,0;CIEND95=0,0;MATEID=51613_2;EVENT=51613;SU=4;PE=0;SR=4;ALG=PROD;AF=0.00171;NSAMP=49;MSQ=12.79;AC=50;AN=29246;NFAM=49	SVTYPE=BND;POS=152576595;STRANDS=++:4;CIPOS=-9,8;CIEND=-9,8;CIPOS95=0,0;CIEND95=0,0;MATEID=51613_1;EVENT=51613;SECONDARY;SU=4;PE=0;SR=4;ALG=PROD;AF=0.00171;NSAMP=49;MSQ=12.79;AC=50;AN=29246;NFAM=49
chr2	100552151	100552168	chr14	29526566	29526583	44880	122.55	-	+	BND	LOW	44880_1	N	]chr14:29526575]N	44880_2	N	N[chr2:100552161[	SVTYPE=BND;POS=100552161;STRANDS=-+:4;CIPOS=-9,8;CIEND=-9,8;CIPOS95=0,0;CIEND95=0,0;MATEID=44880_2;EVENT=44880;SU=4;PE=0;SR=4;ALG=PROD;AF=6.839e-05;NSAMP=2;MSQ=60.16;AC=2;AN=29246;NFAM=2	SVTYPE=BND;POS=29526575;STRANDS=-+:4;CIPOS=-9,8;CIEND=-9,8;CIPOS95=0,0;CIEND95=0,0;MATEID=44880_1;EVENT=44880;SECONDARY;SU=4;PE=0;SR=4;ALG=PROD;AF=6.839e-05;NSAMP=2;MSQ=60.16;AC=2;AN=29246;NFAM=2
chr2	100552942	100552959	chr2	100553769	100553774	277824	13299.1	+	-	BND	PASS	277824_1	N	N[chr2:100553774[	277824_2	N	]chr2:100552951]N	SVTYPE=BND;POS=100552951;STRANDS=+-:571;CIPOS=-9,8;CIEND=-4,1;CIPOS95=0,0;CIEND95=0,0;MATEID=277824_2;EVENT=277824;SU=571;PE=346;SR=225;ALG=PROD;AF=0.001128;NSAMP=32;MSQ=411.01;RECLASSIFIED;AC=33;AN=29246;NFAM=32	SVTYPE=BND;POS=100553774;STRANDS=+-:571;CIPOS=-4,1;CIEND=-9,8;CIPOS95=0,0;CIEND95=0,0;MATEID=277824_1;EVENT=277824;SECONDARY;SU=571;PE=346;SR=225;ALG=PROD;AF=0.001128;NSAMP=32;MSQ=411.01;RECLASSIFIED;AC=33;AN=29246;NFAM=32
chr2	100561311	100561355	chr2	100576025	100576070	497062	563.67	-	+	DUP	PASS	497062	N	<DUP>	.	.	.	SVTYPE=DUP;POS=100561334;SVLEN=14714;END=100576048;STRANDS=-+:58;CIPOS=-23,21;CIEND=-23,22;CIPOS95=0,0;CIEND95=0,0;SU=58;PE=37;SR=21;ALG=PROD;AF=3.419e-05;NSAMP=1;MSQ=301.58;AC=1;AN=29246;NFAM=1	.
chr2	100562878	100562922	chr2	100563190	100563233	277826	1619.18	+	-	BND	PASS	277826_1	N	N[chr2:100563213[	277826_2	N	]chr2:100562901]N	SVTYPE=BND;POS=100562901;STRANDS=+-:38;CIPOS=-23,21;CIEND=-22,21;CIPOS95=0,0;CIEND95=0,0;MATEID=277826_2;EVENT=277826;SU=38;PE=6;SR=32;ALG=PROD;AF=3.419e-05;NSAMP=1;MSQ=4.6;RECLASSIFIED;AC=1;AN=29246;NFAM=1	SVTYPE=BND;POS=100563213;STRANDS=+-:38;CIPOS=-22,21;CIEND=-23,21;CIPOS95=0,0;CIEND95=0,0;MATEID=277826_1;EVENT=277826;SECONDARY;SU=38;PE=6;SR=32;ALG=PROD;AF=3.419e-05;NSAMP=1;MSQ=4.6;RECLASSIFIED;AC=1;AN=29246;NFAM=1
chr2	100564010	100564459	chr2	100565446	100565852	497063	37.44	-	+	DUP	PASS	497063	N	<DUP>	.	.	.	SVTYPE=DUP;POS=100564450;SVLEN=1006;END=100565456;STRANDS=-+:4;IMPRECISE;CIPOS=-440,9;CIEND=-10,396;CIPOS95=-148,1;CIEND95=-2,124;SU=4;PE=4;SR=0;ALG=PROD;AF=3.419e-05;NSAMP=1;MSQ=30.24;AC=1;AN=29246;NFAM=1	.
chr2	100567560	100567618	chr2	100578537	100578579	277827	1534.71	+	-	DEL	PASS	277827	N	<DEL>	.	.	.	SVTYPE=DEL;POS=100567590;SVLEN=-10969;END=100578559;STRANDS=+-:63;CIPOS=-30,28;CIEND=-22,20;CIPOS95=0,0;CIEND95=0,0;SU=63;PE=33;SR=30;ALG=PROD;AF=6.839e-05;NSAMP=2;MSQ=767.36;AC=2;AN=29246;NFAM=2	.
chr2	100568255	100568264	chr2	100568343	100568360	277828	52986.5	+	-	BND	LOW	277828_1	N	N[chr2:100568352[	277828_2	N	]chr2:100568264]N	SVTYPE=BND;POS=100568264;STRANDS=+-:4;IMPRECISE;CIPOS=-9,0;CIEND=-8,9;CIPOS95=-9,0;CIEND95=0,1;MATEID=277828_2;EVENT=277828;SU=4;PE=0;SR=4;ALG=PROD;AF=0.03799;NSAMP=1111;MSQ=27.42;RECLASSIFIED;AC=1111;AN=29246;NFAM=1089	SVTYPE=BND;POS=100568352;STRANDS=+-:4;IMPRECISE;CIPOS=-8,9;CIEND=-9,0;CIPOS95=0,1;CIEND95=-9,0;MATEID=277828_1;EVENT=277828;SECONDARY;SU=4;PE=0;SR=4;ALG=PROD;AF=0.03799;NSAMP=1111;MSQ=27.42;RECLASSIFIED;AC=1111;AN=29246;NFAM=1089
chr2	100570244	100570637	chr2	100571257	100571497	497064	598.32	-	+	DUP	PASS	497064	N	<DUP>	.	.	.	SVTYPE=DUP;POS=100570608;SVLEN=679;END=100571287;STRANDS=-+:47;IMPRECISE;CIPOS=-364,29;CIEND=-30,210;CIPOS95=-16,16;CIEND95=-20,20;SU=47;PE=47;SR=0;ALG=PROD;AF=0.0001026;NSAMP=2;MSQ=260.99;AC=3;AN=29246;NFAM=2	.
chr2	100570974	100571031	chr2	100571102	100571159	277829	117.63	+	-	BND	LOW	277829_1	N	N[chr2:100571132[	277829_2	N	]chr2:100571003]N	SVTYPE=BND;POS=100571003;STRANDS=+-:8;CIPOS=-29,28;CIEND=-29,28;CIPOS95=0,0;CIEND95=0,0;MATEID=277829_2;EVENT=277829;SU=8;PE=0;SR=8;ALG=PROD;AF=0.000171;NSAMP=5;MSQ=20.24;RECLASSIFIED;AC=5;AN=29246;NFAM=5	SVTYPE=BND;POS=100571132;STRANDS=+-:8;CIPOS=-29,28;CIEND=-29,28;CIPOS95=0,0;CIEND95=0,0;MATEID=277829_1;EVENT=277829;SECONDARY;SU=8;PE=0;SR=8;ALG=PROD;AF=0.000171;NSAMP=5;MSQ=20.24;RECLASSIFIED;AC=5;AN=29246;NFAM=5
chr2	100571117	100571136	chr20	56349278	56349297	48756	1774.56	+	+	BND	LOW	48756_1	N	N]chr20:56349288]	48756_2	N	N]chr2:100571127]	SVTYPE=BND;POS=100571127;STRANDS=++:5;CIPOS=-10,9;CIEND=-10,9;CIPOS95=0,0;CIEND95=0,0;MATEID=48756_2;EVENT=48756;SU=5;PE=0;SR=5;ALG=PROD;AF=0.002941;NSAMP=83;MSQ=19.61;AC=86;AN=29246;NFAM=82	SVTYPE=BND;POS=56349288;STRANDS=++:5;CIPOS=-10,9;CIEND=-10,9;CIPOS95=0,0;CIEND95=0,0;MATEID=48756_1;EVENT=48756;SECONDARY;SU=5;PE=0;SR=5;ALG=PROD;AF=0.002941;NSAMP=83;MSQ=19.61;AC=86;AN=29246;NFAM=82
chr2	100571788	100572269	chr2	100575964	100576360	277830	1437.98	+	-	BND	LOW	277830_1	N	N[chr2:100576351[	277830_2	N	]chr2:100571798]N	SVTYPE=BND;POS=100571798;STRANDS=+-:85;IMPRECISE;CIPOS=-10,471;CIEND=-386,10;CIPOS95=-10,58;CIEND95=-25,10;MATEID=277830_2;EVENT=277830;SU=85;PE=85;SR=0;ALG=PROD;AF=0.001402;NSAMP=41;MSQ=28.1;RECLASSIFIED;AC=41;AN=29246;NFAM=41	SVTYPE=BND;POS=100576351;STRANDS=+-:85;IMPRECISE;CIPOS=-386,10;CIEND=-10,471;CIPOS95=-25,10;CIEND95=-10,58;MATEID=277830_1;EVENT=277830;SECONDARY;SU=85;PE=85;SR=0;ALG=PROD;AF=0.001402;NSAMP=41;MSQ=28.1;RECLASSIFIED;AC=41;AN=29246;NFAM=41
chr2	100573674	100573682	chr2	100573825	100574456	575705	7.57	+	+	BND	LOW	575705_1	N	N]chr2:100573835]	575705_2	N	N]chr2:100573682]	SVTYPE=BND;POS=100573682;STRANDS=++:4;IMPRECISE;CIPOS=-8,0;CIEND=-10,621;CIPOS95=-8,0;CIEND95=-2,201;MATEID=575705_2;EVENT=575705;SU=4;PE=3;SR=1;ALG=PROD;AF=3.419e-05;NSAMP=1;MSQ=4.68;AC=1;AN=29246;NFAM=1	SVTYPE=BND;POS=100573835;STRANDS=++:4;IMPRECISE;CIPOS=-10,621;CIEND=-8,0;CIPOS95=-2,201;CIEND95=-8,0;MATEID=575705_1;EVENT=575705;SECONDARY;SU=4;PE=3;SR=1;ALG=PROD;AF=3.419e-05;NSAMP=1;MSQ=4.68;AC=1;AN=29246;NFAM=1
chr2	100576036	100576372	chr6	150828343	150828533	54112	1460.08	-	+	BND	LOW	54112_1	N	]chr6:150828364]N	54112_2	N	N[chr2:100576354[	SVTYPE=BND;POS=100576354;STRANDS=-+:77;IMPRECISE;CIPOS=-317,19;CIEND=-21,169;CIPOS95=-23,19;CIEND95=-5,5;MATEID=54112_2;EVENT=54112;SU=77;PE=77;SR=0;ALG=PROD;AF=0.001504;NSAMP=44;MSQ=27.79;AC=44;AN=29246;NFAM=44	SVTYPE=BND;POS=150828364;STRANDS=-+:77;IMPRECISE;CIPOS=-21,169;CIEND=-317,19;CIPOS95=-5,5;CIEND95=-23,19;MATEID=54112_1;EVENT=54112;SECONDARY;SU=77;PE=77;SR=0;ALG=PROD;AF=0.001504;NSAMP=44;MSQ=27.79;AC=44;AN=29246;NFAM=44
chr2	100576520	100577401	chr2	179064743	179065599	277831	84386.8	+	-	BND	LOW	277831_1	N	N[chr2:179065483[	277831_2	N	]chr2:100576680]N	SVTYPE=BND;POS=100576680;STRANDS=+-:2021;IMPRECISE;CIPOS=-160,721;CIEND=-739,117;CIPOS95=-122,122;CIEND95=-143,117;MATEID=277831_2;EVENT=277831;SU=2021;PE=2021;SR=0;ALG=SUM;AF=0.01908;NSAMP=558;MSQ=71.57;RECLASSIFIED;AC=558;AN=29246;NFAM=535	SVTYPE=BND;POS=179065483;STRANDS=+-:2021;IMPRECISE;CIPOS=-739,117;CIEND=-160,721;CIPOS95=-143,117;CIEND95=-122,122;MATEID=277831_1;EVENT=277831;SECONDARY;SU=2021;PE=2021;SR=0;ALG=SUM;AF=0.01908;NSAMP=558;MSQ=71.57;RECLASSIFIED;AC=558;AN=29246;NFAM=535
chr2	100589428	100589813	chr2	100590667	100590916	277832	110.58	+	-	DEL	PASS	277832	N	<DEL>	.	.	.	SVTYPE=DEL;POS=100589438;SVLEN=-1469;END=100590907;STRANDS=+-:8;IMPRECISE;CIPOS=-10,375;CIEND=-240,9;CIPOS95=-1,74;CIEND95=-67,3;SU=8;PE=8;SR=0;ALG=PROD;AF=3.419e-05;NSAMP=1;MSQ=110.58;AC=1;AN=29246;NFAM=1	.
chr2	100591893	100591930	chr2	100592003	100592630	575706	98.75	+	+	INV	LOW	575706	N	<INV>	.	.	.	SVTYPE=INV;POS=100591903;SVLEN=110;END=100592013;STRANDS=++:3,--:1;IMPRECISE;CIPOS=-10,27;CIEND=-10,617;CIPOS95=-1,27;CIEND95=-2,187;SU=4;PE=4;SR=0;ALG=PROD;AF=0.000171;NSAMP=5;MSQ=17.66;AC=5;AN=29246;NFAM=5	.
chr2	100592895	100593496	chr6	125635795	125636572	53963	1329.21	+	-	BND	LOW	53963_1	N	N[chr6:125636524[	53963_2	N	]chr2:100592945]N	SVTYPE=BND;POS=100592945;STRANDS=+-:13;IMPRECISE;CIPOS=-50,551;CIEND=-728,49;CIPOS95=-50,138;CIEND95=-190,49;MATEID=53963_2;EVENT=53963;SU=13;PE=13;SR=0;ALG=SUM;AF=0.001573;NSAMP=46;MSQ=21.22;AC=46;AN=29246;NFAM=46	SVTYPE=BND;POS=125636524;STRANDS=+-:13;IMPRECISE;CIPOS=-728,49;CIEND=-50,551;CIPOS95=-190,49;CIEND95=-50,138;MATEID=53963_1;EVENT=53963;SECONDARY;SU=13;PE=13;SR=0;ALG=SUM;AF=0.001573;NSAMP=46;MSQ=21.22;AC=46;AN=29246;NFAM=46
chr2	100592993	100593052	chr18	10720443	10720491	47241	388.28	+	+	BND	LOW	47241_1	N	N]chr18:10720470]	47241_2	N	N]chr2:100593023]	SVTYPE=BND;POS=100593023;STRANDS=++:15;IMPRECISE;CIPOS=-30,29;CIEND=-27,21;CIPOS95=-1,1;CIEND95=-1,1;MATEID=47241_2;EVENT=47241;SU=15;PE=13;SR=2;ALG=PROD;AF=0.0002735;NSAMP=8;MSQ=26.66;AC=8;AN=29246;NFAM=8	SVTYPE=BND;POS=10720470;STRANDS=++:15;IMPRECISE;CIPOS=-27,21;CIEND=-30,29;CIPOS95=-1,1;CIEND95=-1,1;MATEID=47241_1;EVENT=47241;SECONDARY;SU=15;PE=13;SR=2;ALG=PROD;AF=0.0002735;NSAMP=8;MSQ=26.66;AC=8;AN=29246;NFAM=8
chr2	100593056	100593075	chr5	168034137	168034166	52881	92294.0	-	+	BND	LOW	52881_1	N	]chr5:168034137]N	52881_2	N	N[chr2:100593067[	SVTYPE=BND;POS=100593067;STRANDS=-+:24;CIPOS=-10,9;CIEND=0,29;CIPOS95=0,0;CIEND95=0,0;MATEID=52881_2;EVENT=52881;SU=24;PE=10;SR=14;ALG=PROD;AF=0.05255;NSAMP=1515;MSQ=39.99;AC=1537;AN=29246;NFAM=1479	SVTYPE=BND;POS=168034137;STRANDS=-+:24;CIPOS=0,29;CIEND=-10,9;CIPOS95=0,0;CIEND95=0,0;MATEID=52881_1;EVENT=52881;SECONDARY;SU=24;PE=10;SR=14;ALG=PROD;AF=0.05255;NSAMP=1515;MSQ=39.99;AC=1537;AN=29246;NFAM=1479
chr2	100593057	100593074	chr19	15950635	15950652	47823	54199.3	-	-	BND	LOW	47823_1	N	[chr19:15950645[N	47823_2	N	[chr2:100593067[N	SVTYPE=BND;POS=100593067;STRANDS=--:22;CIPOS=-9,8;CIEND=-9,8;CIPOS95=0,0;CIEND95=0,0;MATEID=47823_2;EVENT=47823;SU=22;PE=0;SR=22;ALG=PROD;AF=0.04018;NSAMP=1123;MSQ=30.46;AC=1175;AN=29246;NFAM=1100	SVTYPE=BND;POS=15950645;STRANDS=--:22;CIPOS=-9,8;CIEND=-9,8;CIPOS95=0,0;CIEND95=0,0;MATEID=47823_1;EVENT=47823;SECONDARY;SU=22;PE=0;SR=22;ALG=PROD;AF=0.04018;NSAMP=1123;MSQ=30.46;AC=1175;AN=29246;NFAM=1100
chr2	100595933	100595950	chr7	35618950	35618967	54494	1108.65	-	+	BND	LOW	54494_1	N	]chr7:35618959]N	54494_2	N	N[chr2:100595943[	SVTYPE=BND;POS=100595943;STRANDS=-+:4;CIPOS=-9,8;CIEND=-9,8;CIPOS95=0,0;CIEND95=0,0;MATEID=54494_2;EVENT=54494;SU=4;PE=0;SR=4;ALG=PROD;AF=0.001026;NSAMP=30;MSQ=24.2;AC=30;AN=29246;NFAM=30	SVTYPE=BND;POS=35618959;STRANDS=-+:4;CIPOS=-9,8;CIEND=-9,8;CIPOS95=0,0;CIEND95=0,0;MATEID=54494_1;EVENT=54494;SECONDARY;SU=4;PE=0;SR=4;ALG=PROD;AF=0.001026;NSAMP=30;MSQ=24.2;AC=30;AN=29246;NFAM=30
chr2	100599407	100599424	chr2	100599508	100599525	277836	272.78	+	-	DEL	PASS	277836	N	<DEL>	.	.	.	SVTYPE=DEL;POS=100599417;SVLEN=-99;END=100599516;STRANDS=+-:8;CIPOS=-10,7;CIEND=-8,9;CIPOS95=0,0;CIEND95=0,0;SU=8;PE=0;SR=8;ALG=PROD;AF=3.419e-05;NSAMP=1;MSQ=272.78;AC=1;AN=29246;NFAM=1	.
chr2	100603966	100603972	chr2	100611783	100611796	277837	4091.37	+	-	DEL	PASS	277837	N	<DEL>	.	.	.	SVTYPE=DEL;POS=100603970;SVLEN=-7821;END=100611791;STRANDS=+-:171;CIPOS=-4,2;CIEND=-8,5;CIPOS95=0,0;CIEND95=0,0;SU=171;PE=112;SR=59;ALG=PROD;AF=0.000171;NSAMP=5;MSQ=463.35;AC=5;AN=29246;NFAM=5	.
chr2	100613855	100613866	chr3	81865059	81865070	49930	2827.41	-	+	BND	LOW	49930_1	N	]chr3:81865065]N	49930_2	N	N[chr2:100613862[	SVTYPE=BND;POS=100613862;STRANDS=-+:83;CIPOS=-6,5;CIEND=-6,5;CIPOS95=0,0;CIEND95=0,0;MATEID=49930_2;EVENT=49930;SU=83;PE=0;SR=83;ALG=PROD;AF=0.002838;NSAMP=83;MSQ=27.14;AC=83;AN=29246;NFAM=83	SVTYPE=BND;POS=81865065;STRANDS=-+:83;CIPOS=-6,5;CIEND=-6,5;CIPOS95=0,0;CIEND95=0,0;MATEID=49930_1;EVENT=49930;SECONDARY;SU=83;PE=0;SR=83;ALG=PROD;AF=0.002838;NSAMP=83;MSQ=27.14;AC=83;AN=29246;NFAM=83
chr2	100617050	100617055	chr2	100617303	100617308	277838	380.99	+	-	BND	LOW	277838_1	N	N[chr2:100617307[	277838_2	N	]chr2:100617053]N	SVTYPE=BND;POS=100617053;STRANDS=+-:11;CIPOS=-3,2;CIEND=-3,2;CIPOS95=0,0;CIEND95=0,0;MATEID=277838_2;EVENT=277838;SU=11;PE=0;SR=11;ALG=PROD;AF=6.839e-05;NSAMP=2;MSQ=187.74;RECLASSIFIED;AC=2;AN=29246;NFAM=2	SVTYPE=BND;POS=100617307;STRANDS=+-:11;CIPOS=-3,2;CIEND=-3,2;CIPOS95=0,0;CIEND95=0,0;MATEID=277838_1;EVENT=277838;SECONDARY;SU=11;PE=0;SR=11;ALG=PROD;AF=6.839e-05;NSAMP=2;MSQ=187.74;RECLASSIFIED;AC=2;AN=29246;NFAM=2
chr2	100621150	100621165	chr10	117501016	117501030	42068	26.81	-	+	BND	LOW	42068_1	N	]chr10:117501024]N	42068_2	N	N[chr2:100621159[	SVTYPE=BND;POS=100621159;STRANDS=-+:5;IMPRECISE;CIPOS=-8,7;CIEND=-8,6;CIPOS95=-2,2;CIEND95=-1,0;MATEID=42068_2;EVENT=42068;SU=5;PE=0;SR=5;ALG=PROD;AF=3.419e-05;NSAMP=1;MSQ=26.81;AC=1;AN=29246;NFAM=1	SVTYPE=BND;POS=117501024;STRANDS=-+:5;IMPRECISE;CIPOS=-8,6;CIEND=-8,7;CIPOS95=-1,0;CIEND95=-2,2;MATEID=42068_1;EVENT=42068;SECONDARY;SU=5;PE=0;SR=5;ALG=PROD;AF=3.419e-05;NSAMP=1;MSQ=26.81;AC=1;AN=29246;NFAM=1
chr2	100622037	100622088	chr20	46226241	46226292	48679	11503.6	-	+	BND	LOW	48679_1	N	]chr20:46226267]N	48679_2	N	N[chr2:100622064[	SVTYPE=BND;POS=100622064;STRANDS=-+:10;CIPOS=-26,25;CIEND=-26,25;CIPOS95=0,0;CIEND95=0,0;MATEID=48679_2;EVENT=48679;SU=10;PE=0;SR=10;ALG=PROD;AF=0.01392;NSAMP=406;MSQ=16.93;AC=407;AN=29246;NFAM=405	SVTYPE=BND;POS=46226267;STRANDS=-+:10;CIPOS=-26,25;CIEND=-26,25;CIPOS95=0,0;CIEND95=0,0;MATEID=48679_1;EVENT=48679;SECONDARY;SU=10;PE=0;SR=10;ALG=PROD;AF=0.01392;NSAMP=406;MSQ=16.93;AC=407;AN=29246;NFAM=405
chr2	100629783	100629802	chr2	100631961	100631979	277840	347.54	+	-	DEL	PASS	277840	N	<DEL>	.	.	.	SVTYPE=DEL;POS=100629793;SVLEN=-2178;END=100631971;STRANDS=+-:14;IMPRECISE;CIPOS=-10,9;CIEND=-10,8;CIPOS95=-2,2;CIEND95=-3,0;SU=14;PE=13;SR=1;ALG=PROD;AF=3.419e-05;NSAMP=1;MSQ=347.54;AC=1;AN=29246;NFAM=1	.
chr2	100635671	100635682	chr2	100649625	100649644	497065	167.19	-	+	DUP	PASS	497065	N	<DUP>	.	.	.	SVTYPE=DUP;POS=100635678;SVLEN=13957;END=100649635;STRANDS=-+:14;CIPOS=-7,4;CIEND=-10,9;CIPOS95=0,0;CIEND95=0,0;SU=14;PE=9;SR=5;ALG=PROD;AF=3.419e-05;NSAMP=1;MSQ=166.9;AC=1;AN=29246;NFAM=1	.
chr2	100643369	100643386	chr3	81292163	81292180	49924	46331.8	-	-	BND	LOW	49924_1	N	[chr3:81292173[N	49924_2	N	[chr2:100643379[N	SVTYPE=BND;POS=100643379;STRANDS=--:4;CIPOS=-9,8;CIEND=-9,8;CIPOS95=0,0;CIEND95=0,0;MATEID=49924_2;EVENT=49924;SU=4;PE=0;SR=4;ALG=PROD;AF=0.03857;NSAMP=1127;MSQ=22.21;AC=1128;AN=29246;NFAM=1082	SVTYPE=BND;POS=81292173;STRANDS=--:4;CIPOS=-9,8;CIEND=-9,8;CIPOS95=0,0;CIEND95=0,0;MATEID=49924_1;EVENT=49924;SECONDARY;SU=4;PE=0;SR=4;ALG=PROD;AF=0.03857;NSAMP=1127;MSQ=22.21;AC=1128;AN=29246;NFAM=1082
chr2	100643385	100643444	chr3	81292233	81292288	49926	79.91	+	+	BND	LOW	49926_1	N	N]chr3:81292259]	49926_2	N	N]chr2:100643415]	SVTYPE=BND;POS=100643415;STRANDS=++:4;IMPRECISE;CIPOS=-30,29;CIEND=-26,29;CIPOS95=-3,3;CIEND95=-5,5;MATEID=49926_2;EVENT=49926;SU=4;PE=3;SR=1;ALG=PROD;AF=6.839e-05;NSAMP=2;MSQ=11.32;AC=2;AN=29246;NFAM=2	SVTYPE=BND;POS=81292259;STRANDS=++:4;IMPRECISE;CIPOS=-26,29;CIEND=-30,29;CIPOS95=-5,5;CIEND95=-3,3;MATEID=49926_1;EVENT=49926;SECONDARY;SU=4;PE=3;SR=1;ALG=PROD;AF=6.839e-05;NSAMP=2;MSQ=11.32;AC=2;AN=29246;NFAM=2
chr2	100656881	100656886	chr2	100661755	100661761	277841	23192.6	+	-	BND	PASS	277841_1	N	N[chr2:100661760[	277841_2	N	]chr2:100656883]N	SVTYPE=BND;POS=100656883;STRANDS=+-:687;CIPOS=-2,3;CIEND=-4,2;CIPOS95=0,0;CIEND95=0,0;MATEID=277841_2;EVENT=277841;SU=687;PE=498;SR=189;ALG=PROD;AF=0.001778;NSAMP=52;MSQ=406.6;RECLASSIFIED;AC=52;AN=29246;NFAM=49	SVTYPE=BND;POS=100661760;STRANDS=+-:687;CIPOS=-4,2;CIEND=-2,3;CIPOS95=0,0;CIEND95=0,0;MATEID=277841_1;EVENT=277841;SECONDARY;SU=687;PE=498;SR=189;ALG=PROD;AF=0.001778;NSAMP=52;MSQ=406.6;RECLASSIFIED;AC=52;AN=29246;NFAM=49
chr2	100660125	100660503	chrX	101337516	101337960	57788	221.35	-	-	BND	LOW	57788_1	N	[chrX:101337952[N	57788_2	N	[chr2:100660495[N	SVTYPE=BND;POS=100660495;STRANDS=--:4;IMPRECISE;CIPOS=-369,9;CIEND=-435,9;CIPOS95=-76,3;CIEND95=-132,1;MATEID=57788_2;EVENT=57788;SU=4;PE=4;SR=0;ALG=PROD;AF=0.0002052;NSAMP=6;MSQ=21.04;AC=6;AN=29246;NFAM=6	SVTYPE=BND;POS=101337952;STRANDS=--:4;IMPRECISE;CIPOS=-435,9;CIEND=-369,9;CIPOS95=-132,1;CIEND95=-76,3;MATEID=57788_1;EVENT=57788;SECONDARY;SU=4;PE=4;SR=0;ALG=PROD;AF=0.0002052;NSAMP=6;MSQ=21.04;AC=6;AN=29246;NFAM=6
chr2	100660191	100660529	chr12	132971865	132972376	44183	157.78	-	-	BND	LOW	44183_1	N	[chr12:132972348[N	44183_2	N	[chr2:100660501[N	SVTYPE=BND;POS=100660501;STRANDS=--:9;IMPRECISE;CIPOS=-309,29;CIEND=-482,29;CIPOS95=-31,29;CIEND95=-77,29;MATEID=44183_2;EVENT=44183;SU=9;PE=9;SR=0;ALG=PROD;AF=0.000171;NSAMP=5;MSQ=24.18;AC=5;AN=29246;NFAM=5	SVTYPE=BND;POS=132972348;STRANDS=--:9;IMPRECISE;CIPOS=-482,29;CIEND=-309,29;CIPOS95=-77,29;CIEND95=-31,29;MATEID=44183_1;EVENT=44183;SECONDARY;SU=9;PE=9;SR=0;ALG=PROD;AF=0.000171;NSAMP=5;MSQ=24.18;AC=5;AN=29246;NFAM=5
chr2	100660818	100661289	chr12	132972169	132972697	44184	230.59	+	+	BND	LOW	44184_1	N	N]chr12:132972199]	44184_2	N	N]chr2:100660848]	SVTYPE=BND;POS=100660848;STRANDS=++:7,--:2;IMPRECISE;CIPOS=-30,441;CIEND=-30,498;CIPOS95=-30,92;CIEND95=-30,86;MATEID=44184_2;EVENT=44184;SU=9;PE=9;SR=0;ALG=PROD;AF=0.0003077;NSAMP=9;MSQ=23.74;AC=9;AN=29246;NFAM=9	SVTYPE=BND;POS=132972199;STRANDS=++:7,--:2;IMPRECISE;CIPOS=-30,498;CIEND=-30,441;CIPOS95=-30,86;CIEND95=-30,92;MATEID=44184_1;EVENT=44184;SECONDARY;SU=9;PE=9;SR=0;ALG=PROD;AF=0.0003077;NSAMP=9;MSQ=23.74;AC=9;AN=29246;NFAM=9
chr2	100665597	100665602	chr2	100682931	100682950	277842	410.6	+	-	DEL	PASS	277842	N	<DEL>	.	.	.	SVTYPE=DEL;POS=100665600;SVLEN=-17341;END=100682941;STRANDS=+-:19;CIPOS=-3,2;CIEND=-10,9;CIPOS95=0,0;CIEND95=0,0;SU=19;PE=9;SR=10;ALG=PROD;AF=3.419e-05;NSAMP=1;MSQ=410.6;AC=1;AN=29246;NFAM=1	.
chr2	100667377	100667396	chr2	100670570	100670578	277843	443.48	+	-	DEL	PASS	277843	N	<DEL>	.	.	.	SVTYPE=DEL;POS=100667387;SVLEN=-3189;END=100670576;STRANDS=+-:19;CIPOS=-10,9;CIEND=-6,2;CIPOS95=0,0;CIEND95=0,0;SU=19;PE=13;SR=6;ALG=PROD;AF=3.419e-05;NSAMP=1;MSQ=443.48;AC=1;AN=29246;NFAM=1	.
chr2	100680433	100680452	chr2	100685427	100685439	277844	254.68	+	-	DEL	PASS	277844	N	<DEL>	.	.	.	SVTYPE=DEL;POS=100680443;SVLEN=-4989;END=100685432;STRANDS=+-:11;IMPRECISE;CIPOS=-10,9;CIEND=-5,7;CIPOS95=-1,1;CIEND95=-1,1;SU=11;PE=8;SR=3;ALG=PROD;AF=3.419e-05;NSAMP=1;MSQ=254.68;AC=1;AN=29246;NFAM=1	.
chr2	100681702	100681709	chr2	100682107	100682114	277845	734.74	+	-	BND	LOW	277845_1	N	N[chr2:100682112[	277845_2	N	]chr2:100681706]N	SVTYPE=BND;POS=100681706;STRANDS=+-:9;CIPOS=-4,3;CIEND=-4,3;CIPOS95=0,0;CIEND95=0,0;MATEID=277845_2;EVENT=277845;SU=9;PE=0;SR=9;ALG=PROD;AF=0.0006497;NSAMP=19;MSQ=32.96;RECLASSIFIED;AC=19;AN=29246;NFAM=19	SVTYPE=BND;POS=100682112;STRANDS=+-:9;CIPOS=-4,3;CIEND=-4,3;CIPOS95=0,0;CIEND95=0,0;MATEID=277845_1;EVENT=277845;SECONDARY;SU=9;PE=0;SR=9;ALG=PROD;AF=0.0006497;NSAMP=19;MSQ=32.96;RECLASSIFIED;AC=19;AN=29246;NFAM=19
chr2	100683857	100683869	chr2	100683973	100684035	575707	240.98	+	+	INV	LOW	575707	N	<INV>	.	.	.	SVTYPE=INV;POS=100683869;SVLEN=157;END=100684026;STRANDS=++:1,--:3;IMPRECISE;CIPOS=-12,0;CIEND=-53,9;CIPOS95=-12,0;CIEND95=-45,0;SU=4;PE=4;SR=0;ALG=PROD;AF=0.0003419;NSAMP=10;MSQ=14.48;AC=10;AN=29246;NFAM=10	.
chr2	100688395	100688407	chr2	100688871	100688890	277846	333.18	+	-	BND	LOW	277846_1	N	N[chr2:100688882[	277846_2	N	]chr2:100688401]N	SVTYPE=BND;POS=100688401;STRANDS=+-:9;CIPOS=-6,6;CIEND=-10,9;CIPOS95=0,0;CIEND95=0,0;MATEID=277846_2;EVENT=277846;SU=9;PE=4;SR=5;ALG=PROD;AF=0.0001026;NSAMP=3;MSQ=97.91;RECLASSIFIED;AC=3;AN=29246;NFAM=3	SVTYPE=BND;POS=100688882;STRANDS=+-:9;CIPOS=-10,9;CIEND=-6,6;CIPOS95=0,0;CIEND95=0,0;MATEID=277846_1;EVENT=277846;SECONDARY;SU=9;PE=4;SR=5;ALG=PROD;AF=0.0001026;NSAMP=3;MSQ=97.91;RECLASSIFIED;AC=3;AN=29246;NFAM=3
chr2	100691532	100691539	chr2	100691610	100691617	277847	212.78	+	-	BND	LOW	277847_1	N	N[chr2:100691615[	277847_2	N	]chr2:100691536]N	SVTYPE=BND;POS=100691536;STRANDS=+-:9;CIPOS=-4,3;CIEND=-4,3;CIPOS95=0,0;CIEND95=0,0;MATEID=277847_2;EVENT=277847;SU=9;PE=0;SR=9;ALG=PROD;AF=3.419e-05;NSAMP=1;MSQ=212.78;RECLASSIFIED;AC=1;AN=29246;NFAM=1	SVTYPE=BND;POS=100691615;STRANDS=+-:9;CIPOS=-4,3;CIEND=-4,3;CIPOS95=0,0;CIEND95=0,0;MATEID=277847_1;EVENT=277847;SECONDARY;SU=9;PE=0;SR=9;ALG=PROD;AF=3.419e-05;NSAMP=1;MSQ=212.78;RECLASSIFIED;AC=1;AN=29246;NFAM=1
chr2	100694010	100694014	chr2	100698235	100698254	497066	293.81	-	+	DUP	PASS	497066	N	<DUP>	.	.	.	SVTYPE=DUP;POS=100694013;SVLEN=4232;END=100698245;STRANDS=-+:26;CIPOS=-3,1;CIEND=-10,9;CIPOS95=0,0;CIEND95=0,0;SU=26;PE=16;SR=10;ALG=PROD;AF=3.419e-05;NSAMP=1;MSQ=292.69;AC=1;AN=29246;NFAM=1	.
chr2	100700541	100700887	chr3	101560877	101561333	50038	104.57	+	+	BND	LOW	50038_1	N	N]chr3:101560922]	50038_2	N	N]chr2:100700591]	SVTYPE=BND;POS=100700591;STRANDS=++:9;IMPRECISE;CIPOS=-50,296;CIEND=-45,411;CIPOS95=-50,66;CIEND95=-45,144;MATEID=50038_2;EVENT=50038;SU=9;PE=9;SR=0;ALG=PROD;AF=3.419e-05;NSAMP=1;MSQ=104.57;AC=1;AN=29246;NFAM=1	SVTYPE=BND;POS=101560922;STRANDS=++:9;IMPRECISE;CIPOS=-45,411;CIEND=-50,296;CIPOS95=-45,144;CIEND95=-50,66;MATEID=50038_1;EVENT=50038;SECONDARY;SU=9;PE=9;SR=0;ALG=PROD;AF=3.419e-05;NSAMP=1;MSQ=104.57;AC=1;AN=29246;NFAM=1
chr2	100700772	100700776	chr2	100705151	100705169	277848	695.34	+	-	DEL	PASS	277848	N	<DEL>	.	.	.	SVTYPE=DEL;POS=100700775;SVLEN=-4385;END=100705160;STRANDS=+-:13;CIPOS=-3,1;CIEND=-9,9;CIPOS95=0,0;CIEND95=0,0;SU=13;PE=0;SR=13;ALG=PROD;AF=3.419e-05;NSAMP=1;MSQ=695.34;AC=1;AN=29246;NFAM=1	.
chr2	100701311	100701328	chr2	113077552	113077569	497067	1979.07	-	+	BND	LOW	497067_1	N	]chr2:113077561]N	497067_2	N	N[chr2:100701321[	SVTYPE=BND;POS=100701321;STRANDS=-+:4;CIPOS=-9,8;CIEND=-9,8;CIPOS95=0,0;CIEND95=0,0;MATEID=497067_2;EVENT=497067;SU=4;PE=0;SR=4;ALG=PROD;AF=0.003453;NSAMP=101;MSQ=10.8;RECLASSIFIED;AC=101;AN=29246;NFAM=101	SVTYPE=BND;POS=113077561;STRANDS=-+:4;CIPOS=-9,8;CIEND=-9,8;CIPOS95=0,0;CIEND95=0,0;MATEID=497067_1;EVENT=497067;SECONDARY;SU=4;PE=0;SR=4;ALG=PROD;AF=0.003453;NSAMP=101;MSQ=10.8;RECLASSIFIED;AC=101;AN=29246;NFAM=101
chr2	100743588	100743604	chr2	100745376	100745395	277850	320.68	+	-	DEL	PASS	277850	N	<DEL>	.	.	.	SVTYPE=DEL;POS=100743595;SVLEN=-1791;END=100745386;STRANDS=+-:12;IMPRECISE;CIPOS=-7,9;CIEND=-10,9;CIPOS95=-1,1;CIEND95=-1,0;SU=12;PE=9;SR=3;ALG=PROD;AF=3.419e-05;NSAMP=1;MSQ=320.68;AC=1;AN=29246;NFAM=1	.
chr2	100759756	100760575	chr19	2895607	2896468	47675	11453.4	-	-	BND	LOW	47675_1	N	[chr19:2896298[N	47675_2	N	[chr2:100760527[N	SVTYPE=BND;POS=100760527;STRANDS=--:360;IMPRECISE;CIPOS=-770,49;CIEND=-690,171;CIPOS95=-173,49;CIEND95=-116,116;MATEID=47675_2;EVENT=47675;SU=360;PE=360;SR=0;ALG=SUM;AF=0.0133;NSAMP=389;MSQ=23;AC=389;AN=29246;NFAM=388	SVTYPE=BND;POS=2896298;STRANDS=--:360;IMPRECISE;CIPOS=-690,171;CIEND=-770,49;CIPOS95=-116,116;CIEND95=-173,49;MATEID=47675_1;EVENT=47675;SECONDARY;SU=360;PE=360;SR=0;ALG=SUM;AF=0.0133;NSAMP=389;MSQ=23;AC=389;AN=29246;NFAM=388
chr2	100760668	100760857	chr19	2896211	2896277	47674	50702.4	+	+	BND	LOW	47674_1	N	N]chr19:2896219]	47674_2	N	N]chr2:100760681]	SVTYPE=BND;POS=100760681;STRANDS=++:1839;IMPRECISE;CIPOS=-13,176;CIEND=-8,58;CIPOS95=-5,5;CIEND95=-1,1;MATEID=47674_2;EVENT=47674;SU=1839;PE=1839;SR=0;ALG=PROD;AF=0.04254;NSAMP=1244;MSQ=28.57;AC=1244;AN=29246;NFAM=1232	SVTYPE=BND;POS=2896219;STRANDS=++:1839;IMPRECISE;CIPOS=-8,58;CIEND=-13,176;CIPOS95=-1,1;CIEND95=-5,5;MATEID=47674_1;EVENT=47674;SECONDARY;SU=1839;PE=1839;SR=0;ALG=PROD;AF=0.04254;NSAMP=1244;MSQ=28.57;AC=1244;AN=29246;NFAM=1232
chr2	100777333	100777382	chr2	100777402	100777451	277851	581.51	+	-	BND	PASS	277851_1	N	N[chr2:100777428[	277851_2	N	]chr2:100777358]N	SVTYPE=BND;POS=100777358;STRANDS=+-:22;CIPOS=-25,24;CIEND=-25,24;CIPOS95=0,0;CIEND95=0,0;MATEID=277851_2;EVENT=277851;SU=22;PE=0;SR=22;ALG=PROD;AF=3.419e-05;NSAMP=1;MSQ=440.73;RECLASSIFIED;AC=1;AN=29246;NFAM=1	SVTYPE=BND;POS=100777428;STRANDS=+-:22;CIPOS=-25,24;CIEND=-25,24;CIPOS95=0,0;CIEND95=0,0;MATEID=277851_1;EVENT=277851;SECONDARY;SU=22;PE=0;SR=22;ALG=PROD;AF=3.419e-05;NSAMP=1;MSQ=440.73;RECLASSIFIED;AC=1;AN=29246;NFAM=1
chr2	100790852	100790871	chr2	100790908	100790927	277852	80.88	+	-	BND	LOW	277852_1	N	N[chr2:100790919[	277852_2	N	]chr2:100790862]N	SVTYPE=BND;POS=100790862;STRANDS=+-:5;CIPOS=-10,9;CIEND=-10,9;CIPOS95=0,0;CIEND95=0,0;MATEID=277852_2;EVENT=277852;SU=5;PE=0;SR=5;ALG=PROD;AF=3.419e-05;NSAMP=1;MSQ=80.78;RECLASSIFIED;AC=1;AN=29246;NFAM=1	SVTYPE=BND;POS=100790919;STRANDS=+-:5;CIPOS=-10,9;CIEND=-10,9;CIPOS95=0,0;CIEND95=0,0;MATEID=277852_1;EVENT=277852;SECONDARY;SU=5;PE=0;SR=5;ALG=PROD;AF=3.419e-05;NSAMP=1;MSQ=80.78;RECLASSIFIED;AC=1;AN=29246;NFAM=1
chr2	100819945	100820002	chr2	100820433	100820490	277853	76.62	+	-	BND	LOW	277853_1	N	N[chr2:100820463[	277853_2	N	]chr2:100819974]N	SVTYPE=BND;POS=100819974;STRANDS=+-:13;CIPOS=-29,28;CIEND=-29,28;CIPOS95=0,0;CIEND95=0,0;MATEID=277853_2;EVENT=277853;SU=13;PE=0;SR=13;ALG=PROD;AF=6.839e-05;NSAMP=2;MSQ=5.69;RECLASSIFIED;AC=2;AN=29246;NFAM=2	SVTYPE=BND;POS=100820463;STRANDS=+-:13;CIPOS=-29,28;CIEND=-29,28;CIPOS95=0,0;CIEND95=0,0;MATEID=277853_1;EVENT=277853;SECONDARY;SU=13;PE=0;SR=13;ALG=PROD;AF=6.839e-05;NSAMP=2;MSQ=5.69;RECLASSIFIED;AC=2;AN=29246;NFAM=2
chr2	100820216	100820275	chr7	100694284	100694343	54909	2302.33	-	-	BND	LOW	54909_1	N	[chr7:100694315[N	54909_2	N	[chr2:100820247[N	SVTYPE=BND;POS=100820247;STRANDS=--:5;IMPRECISE;CIPOS=-30,29;CIEND=-30,29;CIPOS95=-1,1;CIEND95=-1,1;MATEID=54909_2;EVENT=54909;SU=5;PE=2;SR=3;ALG=PROD;AF=0.0003001;NSAMP=8;MSQ=11.37;AC=8;AN=26656;NFAM=8	SVTYPE=BND;POS=100694315;STRANDS=--:5;IMPRECISE;CIPOS=-30,29;CIEND=-30,29;CIPOS95=-1,1;CIEND95=-1,1;MATEID=54909_1;EVENT=54909;SECONDARY;SU=5;PE=2;SR=3;ALG=PROD;AF=0.0003001;NSAMP=8;MSQ=11.37;AC=8;AN=26656;NFAM=8
chr2	100820236	100820255	chr19	10871632	10871651	47782	2294.5	-	+	BND	LOW	47782_1	N	]chr19:10871642]N	47782_2	N	N[chr2:100820247[	SVTYPE=BND;POS=100820247;STRANDS=-+:17;CIPOS=-10,9;CIEND=-10,9;CIPOS95=0,0;CIEND95=0,0;MATEID=47782_2;EVENT=47782;SU=17;PE=0;SR=17;ALG=PROD;AF=0.0003382;NSAMP=9;MSQ=15.06;AC=9;AN=26612;NFAM=9	SVTYPE=BND;POS=10871642;STRANDS=-+:17;CIPOS=-10,9;CIEND=-10,9;CIPOS95=0,0;CIEND95=0,0;MATEID=47782_1;EVENT=47782;SECONDARY;SU=17;PE=0;SR=17;ALG=PROD;AF=0.0003382;NSAMP=9;MSQ=15.06;AC=9;AN=26612;NFAM=9
chr2	100831997	100832002	chr2	100836313	100836317	277854	422.5	+	-	DEL	PASS	277854	N	<DEL>	.	.	.	SVTYPE=DEL;POS=100832000;SVLEN=-4316;END=100836316;STRANDS=+-:22;CIPOS=-3,2;CIEND=-3,1;CIPOS95=0,0;CIEND95=0,0;SU=22;PE=12;SR=10;ALG=PROD;AF=3.419e-05;NSAMP=1;MSQ=422.5;AC=1;AN=29246;NFAM=1	.
chr2	100832427	100832431	chr2	100841560	100841566	497068	1350.35	-	+	DUP	PASS	497068	N	<DUP>	.	.	.	SVTYPE=DUP;POS=100832430;SVLEN=9133;END=100841563;STRANDS=-+:138;CIPOS=-3,1;CIEND=-3,3;CIPOS95=0,0;CIEND95=0,0;SU=138;PE=82;SR=56;ALG=PROD;AF=6.839e-05;NSAMP=2;MSQ=228.56;AC=2;AN=29246;NFAM=2	.
chr2	100836604	100836612	chr2	100836825	100836843	277855	677.89	+	-	DEL	PASS	277855	N	<DEL>	.	.	.	SVTYPE=DEL;POS=100836612;SVLEN=-222;END=100836834;STRANDS=+-:19;IMPRECISE;CIPOS=-8,0;CIEND=-9,9;CIPOS95=-8,0;CIEND95=0,0;SU=19;PE=2;SR=17;ALG=PROD;AF=3.419e-05;NSAMP=1;MSQ=671.23;AC=1;AN=29246;NFAM=1	.
chr2	100842072	100842089	chr6	96088521	96088538	53724	11958.2	-	-	BND	LOW	53724_1	N	[chr6:96088531[N	53724_2	N	[chr2:100842082[N	SVTYPE=BND;POS=100842082;STRANDS=--:4;CIPOS=-9,8;CIEND=-9,8;CIPOS95=0,0;CIEND95=0,0;MATEID=53724_2;EVENT=53724;SU=4;PE=0;SR=4;ALG=PROD;AF=0.0107;NSAMP=313;MSQ=21.86;AC=313;AN=29246;NFAM=306	SVTYPE=BND;POS=96088531;STRANDS=--:4;CIPOS=-9,8;CIEND=-9,8;CIPOS95=0,0;CIEND95=0,0;MATEID=53724_1;EVENT=53724;SECONDARY;SU=4;PE=0;SR=4;ALG=PROD;AF=0.0107;NSAMP=313;MSQ=21.86;AC=313;AN=29246;NFAM=306
chr2	100842072	100842089	chr20	59397799	59397816	48776	1774.62	-	+	BND	LOW	48776_1	N	]chr20:59397808]N	48776_2	N	N[chr2:100842082[	SVTYPE=BND;POS=100842082;STRANDS=-+:4;CIPOS=-9,8;CIEND=-9,8;CIPOS95=0,0;CIEND95=0,0;MATEID=48776_2;EVENT=48776;SU=4;PE=0;SR=4;ALG=PROD;AF=0.002017;NSAMP=59;MSQ=19.15;AC=59;AN=29246;NFAM=59	SVTYPE=BND;POS=59397808;STRANDS=-+:4;CIPOS=-9,8;CIEND=-9,8;CIPOS95=0,0;CIEND95=0,0;MATEID=48776_1;EVENT=48776;SECONDARY;SU=4;PE=0;SR=4;ALG=PROD;AF=0.002017;NSAMP=59;MSQ=19.15;AC=59;AN=29246;NFAM=59
chr2	100842076	100842085	chr3	115683179	115683188	50144	799.76	-	+	BND	LOW	50144_1	N	]chr3:115683184]N	50144_2	N	N[chr2:100842082[	SVTYPE=BND;POS=100842082;STRANDS=-+:7;CIPOS=-5,4;CIEND=-5,4;CIPOS95=0,0;CIEND95=0,0;MATEID=50144_2;EVENT=50144;SU=7;PE=0;SR=7;ALG=PROD;AF=0.0007864;NSAMP=23;MSQ=16.95;AC=23;AN=29246;NFAM=23	SVTYPE=BND;POS=115683184;STRANDS=-+:7;CIPOS=-5,4;CIEND=-5,4;CIPOS95=0,0;CIEND95=0,0;MATEID=50144_1;EVENT=50144;SECONDARY;SU=7;PE=0;SR=7;ALG=PROD;AF=0.0007864;NSAMP=23;MSQ=16.95;AC=23;AN=29246;NFAM=23
chr2	100850685	100850758	chr2	100852072	100852143	277856	1387.8	+	-	DEL	PASS	277856	N	<DEL>	.	.	.	SVTYPE=DEL;POS=100850716;SVLEN=-1406;END=100852122;STRANDS=+-:42;IMPRECISE;CIPOS=-31,42;CIEND=-50,21;CIPOS95=-1,1;CIEND95=-1,1;SU=42;PE=38;SR=4;ALG=PROD;AF=3.419e-05;NSAMP=1;MSQ=392.63;AC=1;AN=29246;NFAM=1	.
chr2	100864060	100864118	chr2	101514931	101514976	497070	511.78	-	+	DUP	PASS	497070	N	<DUP>	.	.	.	SVTYPE=DUP;POS=100864090;SVLEN=650864;END=101514954;STRANDS=-+:43;CIPOS=-30,28;CIEND=-23,22;CIPOS95=0,0;CIEND95=0,0;SU=43;PE=22;SR=21;ALG=PROD;AF=0.0001026;NSAMP=2;MSQ=255.7;AC=3;AN=29246;NFAM=2	.
chr2	100873225	100873258	chr18	9157555	9157594	47233	866.17	-	-	BND	LOW	47233_1	N	[chr18:9157586[N	47233_2	N	[chr2:100873251[N	SVTYPE=BND;POS=100873251;STRANDS=--:78;IMPRECISE;CIPOS=-25,8;CIEND=-30,9;CIPOS95=-1,1;CIEND95=0,0;MATEID=47233_2;EVENT=47233;SU=78;PE=75;SR=3;ALG=PROD;AF=0.001197;NSAMP=35;MSQ=14.61;AC=35;AN=29246;NFAM=34	SVTYPE=BND;POS=9157586;STRANDS=--:78;IMPRECISE;CIPOS=-30,9;CIEND=-25,8;CIPOS95=0,0;CIEND95=-1,1;MATEID=47233_1;EVENT=47233;SECONDARY;SU=78;PE=75;SR=3;ALG=PROD;AF=0.001197;NSAMP=35;MSQ=14.61;AC=35;AN=29246;NFAM=34
chr2	100873226	100873262	chr5	34752719	34752762	52080	1978.29	-	-	BND	LOW	52080_1	N	[chr5:34752750[N	52080_2	N	[chr2:100873256[N	SVTYPE=BND;POS=100873256;STRANDS=--:27;IMPRECISE;CIPOS=-29,7;CIEND=-30,13;CIPOS95=-4,4;CIEND95=-3,3;MATEID=52080_2;EVENT=52080;SU=27;PE=26;SR=1;ALG=PROD;AF=0.003351;NSAMP=93;MSQ=18.21;AC=98;AN=29246;NFAM=93	SVTYPE=BND;POS=34752750;STRANDS=--:27;IMPRECISE;CIPOS=-30,13;CIEND=-29,7;CIPOS95=-3,3;CIEND95=-4,4;MATEID=52080_1;EVENT=52080;SECONDARY;SU=27;PE=26;SR=1;ALG=PROD;AF=0.003351;NSAMP=93;MSQ=18.21;AC=98;AN=29246;NFAM=93
chr2	100873315	100873334	chr11	67672108	67672127	42744	2844.78	-	-	BND	LOW	42744_1	N	[chr11:67672119[N	42744_2	N	[chr2:100873326[N	SVTYPE=BND;POS=100873326;STRANDS=--:20;CIPOS=-10,9;CIEND=-10,9;CIPOS95=0,0;CIEND95=0,0;MATEID=42744_2;EVENT=42744;SU=20;PE=0;SR=20;ALG=PROD;AF=0.002838;NSAMP=70;MSQ=34.26;AC=83;AN=29246;NFAM=70	SVTYPE=BND;POS=67672119;STRANDS=--:20;CIPOS=-10,9;CIEND=-10,9;CIPOS95=0,0;CIEND95=0,0;MATEID=42744_1;EVENT=42744;SECONDARY;SU=20;PE=0;SR=20;ALG=PROD;AF=0.002838;NSAMP=70;MSQ=34.26;AC=83;AN=29246;NFAM=70
chr2	100873318	100873338	chr3	98681349	98681378	50021	3174.51	-	+	BND	LOW	50021_1	N	]chr3:98681361]N	50021_2	N	N[chr2:100873330[	SVTYPE=BND;POS=100873330;STRANDS=-+:19;CIPOS=-11,9;CIEND=-12,17;CIPOS95=0,0;CIEND95=0,0;MATEID=50021_2;EVENT=50021;SU=19;PE=0;SR=19;ALG=PROD;AF=0.003864;NSAMP=77;MSQ=34.91;AC=113;AN=29246;NFAM=76	SVTYPE=BND;POS=98681361;STRANDS=-+:19;CIPOS=-12,17;CIEND=-11,9;CIPOS95=0,0;CIEND95=0,0;MATEID=50021_1;EVENT=50021;SECONDARY;SU=19;PE=0;SR=19;ALG=PROD;AF=0.003864;NSAMP=77;MSQ=34.91;AC=113;AN=29246;NFAM=76
chr2	100877377	100877436	chr9	33877133	33877183	56384	8579.6	-	-	BND	LOW	56384_1	N	[chr9:33877181[N	56384_2	N	[chr2:100877407[N	SVTYPE=BND;POS=100877407;STRANDS=--:879;IMPRECISE;CIPOS=-29,30;CIEND=-47,3;CIPOS95=-2,2;CIEND95=-2,2;MATEID=56384_2;EVENT=56384;SU=879;PE=878;SR=1;ALG=PROD;AF=0.00718;NSAMP=210;MSQ=35.29;AC=210;AN=29246;NFAM=210	SVTYPE=BND;POS=33877181;STRANDS=--:879;IMPRECISE;CIPOS=-47,3;CIEND=-29,30;CIPOS95=-2,2;CIEND95=-2,2;MATEID=56384_1;EVENT=56384;SECONDARY;SU=879;PE=878;SR=1;ALG=PROD;AF=0.00718;NSAMP=210;MSQ=35.29;AC=210;AN=29246;NFAM=210
chr2	100877385	100877653	chr9	33877312	33877760	56387	1328.36	+	+	BND	LOW	56387_1	N	N]chr9:33877324]	56387_2	N	N]chr2:100877426]	SVTYPE=BND;POS=100877426;STRANDS=++:73;IMPRECISE;CIPOS=-41,227;CIEND=-12,436;CIPOS95=-6,6;CIEND95=-12,60;MATEID=56387_2;EVENT=56387;SU=73;PE=73;SR=0;ALG=PROD;AF=0.001778;NSAMP=52;MSQ=24.02;AC=52;AN=29246;NFAM=52	SVTYPE=BND;POS=33877324;STRANDS=++:73;IMPRECISE;CIPOS=-12,436;CIEND=-41,227;CIPOS95=-12,60;CIEND95=-6,6;MATEID=56387_1;EVENT=56387;SECONDARY;SU=73;PE=73;SR=0;ALG=PROD;AF=0.001778;NSAMP=52;MSQ=24.02;AC=52;AN=29246;NFAM=52
chr2	100880849	100880858	chr2	100880911	100880930	277857	345.22	+	-	BND	PASS	277857_1	N	N[chr2:100880922[	277857_2	N	]chr2:100880855]N	SVTYPE=BND;POS=100880855;STRANDS=+-:8;CIPOS=-6,3;CIEND=-10,9;CIPOS95=0,0;CIEND95=0,0;MATEID=277857_2;EVENT=277857;SU=8;PE=0;SR=8;ALG=PROD;AF=6.839e-05;NSAMP=1;MSQ=345.21;RECLASSIFIED;AC=2;AN=29246;NFAM=1	SVTYPE=BND;POS=100880922;STRANDS=+-:8;CIPOS=-10,9;CIEND=-6,3;CIPOS95=0,0;CIEND95=0,0;MATEID=277857_1;EVENT=277857;SECONDARY;SU=8;PE=0;SR=8;ALG=PROD;AF=6.839e-05;NSAMP=1;MSQ=345.21;RECLASSIFIED;AC=2;AN=29246;NFAM=1
chr2	100882220	100882225	chr2	100882754	100882773	277858	734.75	+	-	DEL	PASS	277858	N	<DEL>	.	.	.	SVTYPE=DEL;POS=100882223;SVLEN=-541;END=100882764;STRANDS=+-:15;CIPOS=-3,2;CIEND=-10,9;CIPOS95=0,0;CIEND95=0,0;SU=15;PE=4;SR=11;ALG=PROD;AF=6.839e-05;NSAMP=2;MSQ=365.65;AC=2;AN=29246;NFAM=2	.
chr2	100890424	100890990	chrX	5048858	5049184	57076	2203.75	-	-	BND	LOW	57076_1	N	[chrX:5049156[N	57076_2	N	[chr2:100890963[N	SVTYPE=BND;POS=100890963;STRANDS=--:9;IMPRECISE;CIPOS=-538,28;CIEND=-297,29;CIPOS95=-154,28;CIEND95=-43,29;MATEID=57076_2;EVENT=57076;SU=9;PE=9;SR=0;ALG=PROD;AF=0.00253;NSAMP=74;MSQ=22.37;AC=74;AN=29246;NFAM=74	SVTYPE=BND;POS=5049156;STRANDS=--:9;IMPRECISE;CIPOS=-297,29;CIEND=-538,28;CIPOS95=-43,29;CIEND95=-154,28;MATEID=57076_1;EVENT=57076;SECONDARY;SU=9;PE=9;SR=0;ALG=PROD;AF=0.00253;NSAMP=74;MSQ=22.37;AC=74;AN=29246;NFAM=74
chr2	100891086	100891766	chrX	5048981	5049531	57077	2720.13	+	+	BND	LOW	57077_1	N	N]chrX:5049011]	57077_2	N	N]chr2:100891116]	SVTYPE=BND;POS=100891116;STRANDS=++:4;IMPRECISE;CIPOS=-30,650;CIEND=-30,520;CIPOS95=-30,225;CIEND95=-30,168;MATEID=57077_2;EVENT=57077;SU=4;PE=4;SR=0;ALG=PROD;AF=0.002804;NSAMP=82;MSQ=20.82;AC=82;AN=29246;NFAM=81	SVTYPE=BND;POS=5049011;STRANDS=++:4;IMPRECISE;CIPOS=-30,520;CIEND=-30,650;CIPOS95=-30,168;CIEND95=-30,225;MATEID=57077_1;EVENT=57077;SECONDARY;SU=4;PE=4;SR=0;ALG=PROD;AF=0.002804;NSAMP=82;MSQ=20.82;AC=82;AN=29246;NFAM=81
chr2	100897059	100897070	chr2	100897138	100897156	277860	1255.85	+	-	BND	LOW	277860_1	N	N[chr2:100897148[	277860_2	N	]chr2:100897065]N	SVTYPE=BND;POS=100897065;STRANDS=+-:47;CIPOS=-6,5;CIEND=-9,9;CIPOS95=0,0;CIEND95=0,0;MATEID=277860_2;EVENT=277860;SU=47;PE=1;SR=46;ALG=PROD;AF=0.0002052;NSAMP=6;MSQ=209.31;RECLASSIFIED;AC=6;AN=29246;NFAM=6	SVTYPE=BND;POS=100897148;STRANDS=+-:47;CIPOS=-9,9;CIEND=-6,5;CIPOS95=0,0;CIEND95=0,0;MATEID=277860_1;EVENT=277860;SECONDARY;SU=47;PE=1;SR=46;ALG=PROD;AF=0.0002052;NSAMP=6;MSQ=209.31;RECLASSIFIED;AC=6;AN=29246;NFAM=6
chr2	100897181	100897753	chr11	55312482	55312863	42637	73.45	+	+	BND	LOW	42637_1	N	N]chr11:55312512]	42637_2	N	N]chr2:100897209]	SVTYPE=BND;POS=100897209;STRANDS=++:9;IMPRECISE;CIPOS=-28,544;CIEND=-30,351;CIPOS95=-28,164;CIEND95=-30,79;MATEID=42637_2;EVENT=42637;SU=9;PE=9;SR=0;ALG=PROD;AF=3.419e-05;NSAMP=1;MSQ=44.83;AC=1;AN=29246;NFAM=1	SVTYPE=BND;POS=55312512;STRANDS=++:9;IMPRECISE;CIPOS=-30,351;CIEND=-28,544;CIPOS95=-30,79;CIEND95=-28,164;MATEID=42637_1;EVENT=42637;SECONDARY;SU=9;PE=9;SR=0;ALG=PROD;AF=3.419e-05;NSAMP=1;MSQ=44.83;AC=1;AN=29246;NFAM=1
chr2	100916720	100916739	chr16	49449917	49449935	46253	35.86	-	-	BND	LOW	46253_1	N	[chr16:49449928[N	46253_2	N	[chr2:100916731[N	SVTYPE=BND;POS=100916731;STRANDS=--:4;IMPRECISE;CIPOS=-10,9;CIEND=-10,8;CIPOS95=-1,1;CIEND95=-1,0;MATEID=46253_2;EVENT=46253;SU=4;PE=2;SR=2;ALG=PROD;AF=3.419e-05;NSAMP=1;MSQ=21.31;AC=1;AN=29246;NFAM=1	SVTYPE=BND;POS=49449928;STRANDS=--:4;IMPRECISE;CIPOS=-10,8;CIEND=-10,9;CIPOS95=-1,0;CIEND95=-1,1;MATEID=46253_1;EVENT=46253;SECONDARY;SU=4;PE=2;SR=2;ALG=PROD;AF=3.419e-05;NSAMP=1;MSQ=21.31;AC=1;AN=29246;NFAM=1
chr2	100926617	100926627	chr2	100928006	100928025	497071	82.98	-	+	BND	LOW	497071_1	N	]chr2:100928016]N	497071_2	N	N[chr2:100926624[	SVTYPE=BND;POS=100926624;STRANDS=-+:12;CIPOS=-6,4;CIEND=-10,9;CIPOS95=0,0;CIEND95=0,0;MATEID=497071_2;EVENT=497071;SU=12;PE=6;SR=6;ALG=PROD;AF=3.419e-05;NSAMP=1;MSQ=82.92;RECLASSIFIED;AC=1;AN=29246;NFAM=1	SVTYPE=BND;POS=100928016;STRANDS=-+:12;CIPOS=-10,9;CIEND=-6,4;CIPOS95=0,0;CIEND95=0,0;MATEID=497071_1;EVENT=497071;SECONDARY;SU=12;PE=6;SR=6;ALG=PROD;AF=3.419e-05;NSAMP=1;MSQ=82.92;RECLASSIFIED;AC=1;AN=29246;NFAM=1
chr2	100926618	100926637	chr2	100927782	100927788	277861	269.45	+	-	BND	PASS	277861_1	N	N[chr2:100927787[	277861_2	N	]chr2:100926628]N	SVTYPE=BND;POS=100926628;STRANDS=+-:18;CIPOS=-10,9;CIEND=-4,2;CIPOS95=0,0;CIEND95=0,0;MATEID=277861_2;EVENT=277861;SU=18;PE=10;SR=8;ALG=PROD;AF=3.419e-05;NSAMP=1;MSQ=269.45;RECLASSIFIED;AC=1;AN=29246;NFAM=1	SVTYPE=BND;POS=100927787;STRANDS=+-:18;CIPOS=-4,2;CIEND=-10,9;CIPOS95=0,0;CIEND95=0,0;MATEID=277861_1;EVENT=277861;SECONDARY;SU=18;PE=10;SR=8;ALG=PROD;AF=3.419e-05;NSAMP=1;MSQ=269.45;RECLASSIFIED;AC=1;AN=29246;NFAM=1
chr2	100936459	100936478	chr2	100936512	100936531	277862	272.71	+	-	BND	PASS	277862_1	N	N[chr2:100936523[	277862_2	N	]chr2:100936469]N	SVTYPE=BND;POS=100936469;STRANDS=+-:11;CIPOS=-10,9;CIEND=-10,9;CIPOS95=0,0;CIEND95=0,0;MATEID=277862_2;EVENT=277862;SU=11;PE=1;SR=10;ALG=PROD;AF=3.419e-05;NSAMP=1;MSQ=272.71;RECLASSIFIED;AC=1;AN=29246;NFAM=1	SVTYPE=BND;POS=100936523;STRANDS=+-:11;CIPOS=-10,9;CIEND=-10,9;CIPOS95=0,0;CIEND95=0,0;MATEID=277862_1;EVENT=277862;SECONDARY;SU=11;PE=1;SR=10;ALG=PROD;AF=3.419e-05;NSAMP=1;MSQ=272.71;RECLASSIFIED;AC=1;AN=29246;NFAM=1
chr2	100936557	100936890	chr2	100952448	100952788	497072	3.64	-	+	BND	LOW	497072_1	N	]chr2:100952458]N	497072_2	N	N[chr2:100936882[	SVTYPE=BND;POS=100936882;STRANDS=-+:8;IMPRECISE;CIPOS=-324,9;CIEND=-10,330;CIPOS95=-68,2;CIEND95=-1,112;MATEID=497072_2;EVENT=497072;SU=8;PE=8;SR=0;ALG=PROD;AF=3.419e-05;NSAMP=1;MSQ=3.63;RECLASSIFIED;AC=1;AN=29246;NFAM=1	SVTYPE=BND;POS=100952458;STRANDS=-+:8;IMPRECISE;CIPOS=-10,330;CIEND=-324,9;CIPOS95=-1,112;CIEND95=-68,2;MATEID=497072_1;EVENT=497072;SECONDARY;SU=8;PE=8;SR=0;ALG=PROD;AF=3.419e-05;NSAMP=1;MSQ=3.63;RECLASSIFIED;AC=1;AN=29246;NFAM=1
chr2	100936787	100936797	chr2	100952297	100952316	277863	366.02	+	-	BND	PASS	277863_1	N	N[chr2:100952308[	277863_2	N	]chr2:100936793]N	SVTYPE=BND;POS=100936793;STRANDS=+-:10;CIPOS=-6,4;CIEND=-10,9;CIPOS95=0,0;CIEND95=0,0;MATEID=277863_2;EVENT=277863;SU=10;PE=3;SR=7;ALG=PROD;AF=3.419e-05;NSAMP=1;MSQ=365.38;RECLASSIFIED;AC=1;AN=29246;NFAM=1	SVTYPE=BND;POS=100952308;STRANDS=+-:10;CIPOS=-10,9;CIEND=-6,4;CIPOS95=0,0;CIEND95=0,0;MATEID=277863_1;EVENT=277863;SECONDARY;SU=10;PE=3;SR=7;ALG=PROD;AF=3.419e-05;NSAMP=1;MSQ=365.38;RECLASSIFIED;AC=1;AN=29246;NFAM=1
chr2	100951968	100952292	chr2	100957332	100957658	277864	98.6	+	-	DEL	PASS	277864	N	<DEL>	.	.	.	SVTYPE=DEL;POS=100951978;SVLEN=-5671;END=100957649;STRANDS=+-:8;IMPRECISE;CIPOS=-10,314;CIEND=-317,9;CIPOS95=-2,82;CIEND95=-59,2;SU=8;PE=8;SR=0;ALG=PROD;AF=3.419e-05;NSAMP=1;MSQ=95.68;AC=1;AN=29246;NFAM=1	.
chr2	100953026	100953026	chr2	100953202	100953202	277865	611733.0	+	-	DEL	PASS	277865	N	<DEL>	.	.	.	SVTYPE=DEL;POS=100953026;SVLEN=-176;END=100953202;STRANDS=+-:19461;CIPOS=0,0;CIEND=0,0;CIPOS95=0,0;CIEND95=0,0;SU=19461;PE=427;SR=19034;ALG=PROD;AF=0.0663;NSAMP=1866;MSQ=225.9;MEDGQR=3.56;Q10GQR=3.14;AC=1939;AN=29246;NFAM=1774	.
chr2	100957662	100957704	chr2	100958986	100959021	277866	1285.33	+	-	DEL	PASS	277866	N	<DEL>	.	.	.	SVTYPE=DEL;POS=100957684;SVLEN=-1316;END=100959000;STRANDS=+-:49;CIPOS=-22,20;CIEND=-14,21;CIPOS95=0,0;CIEND95=0,0;SU=49;PE=21;SR=28;ALG=PROD;AF=6.839e-05;NSAMP=2;MSQ=455.53;AC=2;AN=29246;NFAM=2	.
chr2	100963246	100963253	chr2	100963924	100963930	277867	440.47	+	-	DEL	PASS	277867	N	<DEL>	.	.	.	SVTYPE=DEL;POS=100963250;SVLEN=-678;END=100963928;STRANDS=+-:19;CIPOS=-4,3;CIEND=-4,2;CIPOS95=0,0;CIEND95=0,0;SU=19;PE=10;SR=9;ALG=PROD;AF=3.419e-05;NSAMP=1;MSQ=440.47;AC=1;AN=29246;NFAM=1	.
chr2	100980482	100980501	chr2	100980539	100980558	277869	1040.12	+	-	DEL	PASS	277869	N	<DEL>	.	.	.	SVTYPE=DEL;POS=100980492;SVLEN=-57;END=100980549;STRANDS=+-:26;CIPOS=-10,9;CIEND=-10,9;CIPOS95=0,0;CIEND95=0,0;SU=26;PE=0;SR=26;ALG=PROD;AF=6.839e-05;NSAMP=2;MSQ=253.3;AC=2;AN=29246;NFAM=1	.
chr2	100988728	100988762	chr2	100988967	100989002	277870	60177.0	+	-	BND	LOW	277870_1	N	N[chr2:100988975[	277870_2	N	]chr2:100988757]N	SVTYPE=BND;POS=100988757;STRANDS=+-:12;CIPOS=-29,5;CIEND=-7,28;CIPOS95=0,0;CIEND95=0,0;MATEID=277870_2;EVENT=277870;SU=12;PE=2;SR=10;ALG=PROD;AF=0.03566;NSAMP=1043;MSQ=26.57;RECLASSIFIED;AC=1043;AN=29246;NFAM=1012	SVTYPE=BND;POS=100988975;STRANDS=+-:12;CIPOS=-7,28;CIEND=-29,5;CIPOS95=0,0;CIEND95=0,0;MATEID=277870_1;EVENT=277870;SECONDARY;SU=12;PE=2;SR=10;ALG=PROD;AF=0.03566;NSAMP=1043;MSQ=26.57;RECLASSIFIED;AC=1043;AN=29246;NFAM=1012
chr2	101006414	101006927	chr3	143683666	143684064	50318	99.59	+	-	BND	LOW	50318_1	N	N[chr3:143684056[	50318_2	N	]chr2:101006422]N	SVTYPE=BND;POS=101006422;STRANDS=+-:4;IMPRECISE;CIPOS=-8,505;CIEND=-389,9;CIPOS95=0,180;CIEND95=-129,2;MATEID=50318_2;EVENT=50318;SU=4;PE=4;SR=0;ALG=PROD;AF=0.0001368;NSAMP=4;MSQ=18.73;AC=4;AN=29246;NFAM=4	SVTYPE=BND;POS=143684056;STRANDS=+-:4;IMPRECISE;CIPOS=-389,9;CIEND=-8,505;CIPOS95=-129,2;CIEND95=0,180;MATEID=50318_1;EVENT=50318;SECONDARY;SU=4;PE=4;SR=0;ALG=PROD;AF=0.0001368;NSAMP=4;MSQ=18.73;AC=4;AN=29246;NFAM=4
chr2	101009341	101009634	chr2	101009919	101010222	575708	17.91	+	+	BND	LOW	575708_1	N	N]chr2:101009929]	575708_2	N	N]chr2:101009351]	SVTYPE=BND;POS=101009351;STRANDS=++:4;IMPRECISE;CIPOS=-10,283;CIEND=-10,293;CIPOS95=-1,118;CIEND95=-2,78;MATEID=575708_2;EVENT=575708;SU=4;PE=4;SR=0;ALG=PROD;AF=3.419e-05;NSAMP=1;MSQ=17.91;AC=1;AN=29246;NFAM=1	SVTYPE=BND;POS=101009929;STRANDS=++:4;IMPRECISE;CIPOS=-10,293;CIEND=-10,283;CIPOS95=-2,78;CIEND95=-1,118;MATEID=575708_1;EVENT=575708;SECONDARY;SU=4;PE=4;SR=0;ALG=PROD;AF=3.419e-05;NSAMP=1;MSQ=17.91;AC=1;AN=29246;NFAM=1
chr2	101028668	101029154	chr2	101033960	101034304	497073	90.02	-	+	DUP	PASS	497073	N	<DUP>	.	.	.	SVTYPE=DUP;POS=101029145;SVLEN=4825;END=101033970;STRANDS=-+:12;IMPRECISE;CIPOS=-477,9;CIEND=-10,334;CIPOS95=-76,2;CIEND95=-2,81;SU=12;PE=12;SR=0;ALG=PROD;AF=3.419e-05;NSAMP=1;MSQ=89.47;AC=1;AN=29246;NFAM=1	.
chr2	101048730	101048747	chr2	101048784	101048801	277871	153.42	+	-	BND	LOW	277871_1	N	N[chr2:101048794[	277871_2	N	]chr2:101048739]N	SVTYPE=BND;POS=101048739;STRANDS=+-:4;CIPOS=-9,8;CIEND=-9,8;CIPOS95=0,0;CIEND95=0,0;MATEID=277871_2;EVENT=277871;SU=4;PE=0;SR=4;ALG=PROD;AF=3.419e-05;NSAMP=1;MSQ=152.86;RECLASSIFIED;AC=1;AN=29246;NFAM=1	SVTYPE=BND;POS=101048794;STRANDS=+-:4;CIPOS=-9,8;CIEND=-9,8;CIPOS95=0,0;CIEND95=0,0;MATEID=277871_1;EVENT=277871;SECONDARY;SU=4;PE=0;SR=4;ALG=PROD;AF=3.419e-05;NSAMP=1;MSQ=152.86;RECLASSIFIED;AC=1;AN=29246;NFAM=1
chr2	101056502	101056519	chr6	127246907	127246924	53973	110.08	+	+	BND	LOW	53973_1	N	N]chr6:127246916]	53973_2	N	N]chr2:101056511]	SVTYPE=BND;POS=101056511;STRANDS=++:4;CIPOS=-9,8;CIEND=-9,8;CIPOS95=0,0;CIEND95=0,0;MATEID=53973_2;EVENT=53973;SU=4;PE=0;SR=4;ALG=PROD;AF=0.0001026;NSAMP=3;MSQ=36.69;AC=3;AN=29246;NFAM=3	SVTYPE=BND;POS=127246916;STRANDS=++:4;CIPOS=-9,8;CIEND=-9,8;CIPOS95=0,0;CIEND95=0,0;MATEID=53973_1;EVENT=53973;SECONDARY;SU=4;PE=0;SR=4;ALG=PROD;AF=0.0001026;NSAMP=3;MSQ=36.69;AC=3;AN=29246;NFAM=3
chr2	101058366	101058374	chr2	101059343	101059350	277872	680.5	+	-	DEL	PASS	277872	N	<DEL>	.	.	.	SVTYPE=DEL;POS=101058370;SVLEN=-979;END=101059349;STRANDS=+-:26;CIPOS=-4,4;CIEND=-6,1;CIPOS95=0,0;CIEND95=0,0;SU=26;PE=20;SR=6;ALG=PROD;AF=3.419e-05;NSAMP=1;MSQ=680.5;AC=1;AN=29246;NFAM=1	.
chr2	101061344	101061363	chr2	101061736	101061755	277873	846.69	+	-	BND	LOW	277873_1	N	N[chr2:101061747[	277873_2	N	]chr2:101061354]N	SVTYPE=BND;POS=101061354;STRANDS=+-:15;CIPOS=-10,9;CIEND=-10,9;CIPOS95=0,0;CIEND95=0,0;MATEID=277873_2;EVENT=277873;SU=15;PE=0;SR=15;ALG=PROD;AF=0.0002052;NSAMP=6;MSQ=134.15;RECLASSIFIED;AC=6;AN=29246;NFAM=6	SVTYPE=BND;POS=101061747;STRANDS=+-:15;CIPOS=-10,9;CIEND=-10,9;CIPOS95=0,0;CIEND95=0,0;MATEID=277873_1;EVENT=277873;SECONDARY;SU=15;PE=0;SR=15;ALG=PROD;AF=0.0002052;NSAMP=6;MSQ=134.15;RECLASSIFIED;AC=6;AN=29246;NFAM=6
chr2	101061951	101061962	chr2	101064094	101064105	277874	320.55	+	-	DEL	PASS	277874	N	<DEL>	.	.	.	SVTYPE=DEL;POS=101061957;SVLEN=-2143;END=101064100;STRANDS=+-:6;CIPOS=-6,5;CIEND=-6,5;CIPOS95=0,0;CIEND95=0,0;SU=6;PE=0;SR=6;ALG=PROD;AF=3.419e-05;NSAMP=1;MSQ=320.55;AC=1;AN=29246;NFAM=1	.
chr2	101069320	101069554	chr2	101069922	101069927	575709	17.85	-	-	BND	LOW	575709_1	N	[chr2:101069923[N	575709_2	N	[chr2:101069546[N	SVTYPE=BND;POS=101069546;STRANDS=--:5;IMPRECISE;CIPOS=-225,9;CIEND=0,5;CIPOS95=-73,2;CIEND95=0,3;MATEID=575709_2;EVENT=575709;SU=5;PE=5;SR=0;ALG=PROD;AF=3.419e-05;NSAMP=1;MSQ=17.85;AC=1;AN=29246;NFAM=1	SVTYPE=BND;POS=101069923;STRANDS=--:5;IMPRECISE;CIPOS=0,5;CIEND=-225,9;CIPOS95=0,3;CIEND95=-73,2;MATEID=575709_1;EVENT=575709;SECONDARY;SU=5;PE=5;SR=0;ALG=PROD;AF=3.419e-05;NSAMP=1;MSQ=17.85;AC=1;AN=29246;NFAM=1
chr2	101085881	101086256	chr19	34402386	34402718	48003	444.88	-	+	BND	LOW	48003_1	N	]chr19:34402412]N	48003_2	N	N[chr2:101086234[	SVTYPE=BND;POS=101086234;STRANDS=-+:42;IMPRECISE;CIPOS=-352,23;CIEND=-26,306;CIPOS95=-60,23;CIEND95=-26,51;MATEID=48003_2;EVENT=48003;SU=42;PE=42;SR=0;ALG=PROD;AF=3.419e-05;NSAMP=1;MSQ=74.45;AC=1;AN=29246;NFAM=1	SVTYPE=BND;POS=34402412;STRANDS=-+:42;IMPRECISE;CIPOS=-26,306;CIEND=-352,23;CIPOS95=-26,51;CIEND95=-60,23;MATEID=48003_1;EVENT=48003;SECONDARY;SU=42;PE=42;SR=0;ALG=PROD;AF=3.419e-05;NSAMP=1;MSQ=74.45;AC=1;AN=29246;NFAM=1
chr2	101086228	101086270	chr19	34401550	34401592	48002	907.42	+	-	BND	PASS	48002_1	N	N[chr19:34401573[	48002_2	N	]chr2:101086250]N	SVTYPE=BND;POS=101086250;STRANDS=+-:111;CIPOS=-22,20;CIEND=-22,20;CIPOS95=0,0;CIEND95=0,0;MATEID=48002_2;EVENT=48002;SU=111;PE=56;SR=55;ALG=PROD;AF=3.419e-05;NSAMP=1;MSQ=323.68;AC=1;AN=29246;NFAM=1	SVTYPE=BND;POS=34401573;STRANDS=+-:111;CIPOS=-22,20;CIEND=-22,20;CIPOS95=0,0;CIEND95=0,0;MATEID=48002_1;EVENT=48002;SECONDARY;SU=111;PE=56;SR=55;ALG=PROD;AF=3.419e-05;NSAMP=1;MSQ=323.68;AC=1;AN=29246;NFAM=1
chr2	101095796	101095805	chr2	101095875	101095884	277875	167.82	+	-	DEL	PASS	277875	N	<DEL>	.	.	.	SVTYPE=DEL;POS=101095801;SVLEN=-79;END=101095880;STRANDS=+-:7;CIPOS=-5,4;CIEND=-5,4;CIPOS95=0,0;CIEND95=0,0;SU=7;PE=0;SR=7;ALG=PROD;AF=3.419e-05;NSAMP=1;MSQ=167.76;AC=1;AN=29246;NFAM=1	.
chr2	101105615	101105632	chrX	113025148	113025165	57850	1898.13	+	+	BND	LOW	57850_1	N	N]chrX:113025157]	57850_2	N	N]chr2:101105624]	SVTYPE=BND;POS=101105624;STRANDS=++:4;CIPOS=-9,8;CIEND=-9,8;CIPOS95=0,0;CIEND95=0,0;MATEID=57850_2;EVENT=57850;SU=4;PE=0;SR=4;ALG=PROD;AF=0.00212;NSAMP=62;MSQ=18.25;AC=62;AN=29246;NFAM=62	SVTYPE=BND;POS=113025157;STRANDS=++:4;CIPOS=-9,8;CIEND=-9,8;CIPOS95=0,0;CIEND95=0,0;MATEID=57850_1;EVENT=57850;SECONDARY;SU=4;PE=0;SR=4;ALG=PROD;AF=0.00212;NSAMP=62;MSQ=18.25;AC=62;AN=29246;NFAM=62
chr2	101119423	101119434	chr2	101119672	101119683	277876	366.18	+	-	BND	LOW	277876_1	N	N[chr2:101119679[	277876_2	N	]chr2:101119429]N	SVTYPE=BND;POS=101119429;STRANDS=+-:6;CIPOS=-6,5;CIEND=-6,5;CIPOS95=0,0;CIEND95=0,0;MATEID=277876_2;EVENT=277876;SU=6;PE=0;SR=6;ALG=PROD;AF=3.419e-05;NSAMP=1;MSQ=20.82;RECLASSIFIED;AC=1;AN=29246;NFAM=1	SVTYPE=BND;POS=101119679;STRANDS=+-:6;CIPOS=-6,5;CIEND=-6,5;CIPOS95=0,0;CIEND95=0,0;MATEID=277876_1;EVENT=277876;SECONDARY;SU=6;PE=0;SR=6;ALG=PROD;AF=3.419e-05;NSAMP=1;MSQ=20.82;RECLASSIFIED;AC=1;AN=29246;NFAM=1
chr2	101137297	101137314	chr2	101137538	101137555	277877	80.17	+	-	BND	LOW	277877_1	N	N[chr2:101137548[	277877_2	N	]chr2:101137306]N	SVTYPE=BND;POS=101137306;STRANDS=+-:4;CIPOS=-9,8;CIEND=-9,8;CIPOS95=0,0;CIEND95=0,0;MATEID=277877_2;EVENT=277877;SU=4;PE=0;SR=4;ALG=PROD;AF=0.0002052;NSAMP=6;MSQ=12.67;RECLASSIFIED;AC=6;AN=29246;NFAM=6	SVTYPE=BND;POS=101137548;STRANDS=+-:4;CIPOS=-9,8;CIEND=-9,8;CIPOS95=0,0;CIEND95=0,0;MATEID=277877_1;EVENT=277877;SECONDARY;SU=4;PE=0;SR=4;ALG=PROD;AF=0.0002052;NSAMP=6;MSQ=12.67;RECLASSIFIED;AC=6;AN=29246;NFAM=6
chr2	101139255	101139298	chr2	101142442	101142486	277878	1043.01	+	-	DEL	PASS	277878	N	<DEL>	.	.	.	SVTYPE=DEL;POS=101139277;SVLEN=-3188;END=101142465;STRANDS=+-:44;CIPOS=-22,21;CIEND=-23,21;CIPOS95=0,0;CIEND95=0,0;SU=44;PE=23;SR=21;ALG=PROD;AF=6.839e-05;NSAMP=2;MSQ=521.5;AC=2;AN=29246;NFAM=2	.
chr2	101163198	101163371	chr2	101165682	101165911	497075	152.39	-	+	DUP	PASS	497075	N	<DUP>	.	.	.	SVTYPE=DUP;POS=101163362;SVLEN=2330;END=101165692;STRANDS=-+:19;IMPRECISE;CIPOS=-164,9;CIEND=-10,219;CIPOS95=-24,3;CIEND95=-2,59;SU=19;PE=19;SR=0;ALG=PROD;AF=3.419e-05;NSAMP=1;MSQ=151.82;AC=1;AN=29246;NFAM=1	.
chr2	101164005	101164013	chr2	101167094	101167101	277879	398.64	+	-	DEL	PASS	277879	N	<DEL>	.	.	.	SVTYPE=DEL;POS=101164009;SVLEN=-3090;END=101167099;STRANDS=+-:16;CIPOS=-4,4;CIEND=-5,2;CIPOS95=0,0;CIEND95=0,0;SU=16;PE=9;SR=7;ALG=PROD;AF=3.419e-05;NSAMP=1;MSQ=398.64;AC=1;AN=29246;NFAM=1	.
chr2	101180127	101180182	chr2	101180185	101180230	277880	707.58	+	-	BND	LOW	277880_1	N	N[chr2:101180209[	277880_2	N	]chr2:101180157]N	SVTYPE=BND;POS=101180157;STRANDS=+-:32;CIPOS=-30,25;CIEND=-23,22;CIPOS95=0,0;CIEND95=0,0;MATEID=277880_2;EVENT=277880;SU=32;PE=0;SR=32;ALG=PROD;AF=3.419e-05;NSAMP=1;MSQ=155.8;RECLASSIFIED;AC=1;AN=29246;NFAM=1	SVTYPE=BND;POS=101180209;STRANDS=+-:32;CIPOS=-23,22;CIEND=-30,25;CIPOS95=0,0;CIEND95=0,0;MATEID=277880_1;EVENT=277880;SECONDARY;SU=32;PE=0;SR=32;ALG=PROD;AF=3.419e-05;NSAMP=1;MSQ=155.8;RECLASSIFIED;AC=1;AN=29246;NFAM=1
chr2	101183376	101183754	chr2	101193505	101193822	277881	514.92	+	-	DEL	PASS	277881	N	<DEL>	.	.	.	SVTYPE=DEL;POS=101183426;SVLEN=-10367;END=101193793;STRANDS=+-:31;IMPRECISE;CIPOS=-50,328;CIEND=-288,29;CIPOS95=-23,23;CIEND95=-18,18;SU=31;PE=31;SR=0;ALG=PROD;AF=0.0001026;NSAMP=3;MSQ=171.64;AC=3;AN=29246;NFAM=2	.
chr2	101190620	101190623	chr2	101190716	101190719	277882	464.97	+	-	DEL	PASS	277882	N	<DEL>	.	.	.	SVTYPE=DEL;POS=101190622;SVLEN=-96;END=101190718;STRANDS=+-:16;CIPOS=-2,1;CIEND=-2,1;CIPOS95=0,0;CIEND95=0,0;SU=16;PE=0;SR=16;ALG=PROD;AF=3.419e-05;NSAMP=1;MSQ=464.71;AC=1;AN=29246;NFAM=1	.
chr2	101190690	101190701	chr5	104222439	104222450	52477	10197.3	-	-	BND	LOW	52477_1	N	[chr5:104222446[N	52477_2	N	[chr2:101190697[N	SVTYPE=BND;POS=101190697;STRANDS=--:109;CIPOS=-6,5;CIEND=-6,5;CIPOS95=0,0;CIEND95=0,0;MATEID=52477_2;EVENT=52477;SU=109;PE=0;SR=109;ALG=PROD;AF=0.01033;NSAMP=295;MSQ=28.24;AC=302;AN=29246;NFAM=292	SVTYPE=BND;POS=104222446;STRANDS=--:109;CIPOS=-6,5;CIEND=-6,5;CIPOS95=0,0;CIEND95=0,0;MATEID=52477_1;EVENT=52477;SECONDARY;SU=109;PE=0;SR=109;ALG=PROD;AF=0.01033;NSAMP=295;MSQ=28.24;AC=302;AN=29246;NFAM=292
chr2	101191914	101191931	chr2	139948167	139948184	497076	67.23	-	+	BND	LOW	497076_1	N	]chr2:139948176]N	497076_2	N	N[chr2:101191924[	SVTYPE=BND;POS=101191924;STRANDS=-+:4;CIPOS=-9,8;CIEND=-9,8;CIPOS95=0,0;CIEND95=0,0;MATEID=497076_2;EVENT=497076;SU=4;PE=0;SR=4;ALG=PROD;AF=0.000171;NSAMP=5;MSQ=10.22;RECLASSIFIED;AC=5;AN=29246;NFAM=5	SVTYPE=BND;POS=139948176;STRANDS=-+:4;CIPOS=-9,8;CIEND=-9,8;CIPOS95=0,0;CIEND95=0,0;MATEID=497076_1;EVENT=497076;SECONDARY;SU=4;PE=0;SR=4;ALG=PROD;AF=0.000171;NSAMP=5;MSQ=10.22;RECLASSIFIED;AC=5;AN=29246;NFAM=5
chr2	101198215	101198230	chr2	101198482	101198499	277883	367.95	+	-	BND	LOW	277883_1	N	N[chr2:101198492[	277883_2	N	]chr2:101198222]N	SVTYPE=BND;POS=101198222;STRANDS=+-:40;CIPOS=-7,8;CIEND=-9,8;CIPOS95=0,0;CIEND95=0,0;MATEID=277883_2;EVENT=277883;SU=40;PE=0;SR=40;ALG=PROD;AF=0.0003761;NSAMP=11;MSQ=15.05;RECLASSIFIED;AC=11;AN=29246;NFAM=11	SVTYPE=BND;POS=101198492;STRANDS=+-:40;CIPOS=-9,8;CIEND=-7,8;CIPOS95=0,0;CIEND95=0,0;MATEID=277883_1;EVENT=277883;SECONDARY;SU=40;PE=0;SR=40;ALG=PROD;AF=0.0003761;NSAMP=11;MSQ=15.05;RECLASSIFIED;AC=11;AN=29246;NFAM=11
chr2	101198327	101198624	chr2	101199878	101200331	277884	278.53	+	-	DEL	PASS	277884	N	<DEL>	.	.	.	SVTYPE=DEL;POS=101198337;SVLEN=-1985;END=101200322;STRANDS=+-:9;IMPRECISE;CIPOS=-10,287;CIEND=-444,9;CIPOS95=-1,83;CIEND95=-105,2;SU=9;PE=9;SR=0;ALG=PROD;AF=3.419e-05;NSAMP=1;MSQ=149.79;AC=1;AN=29246;NFAM=1	.
chr2	101198745	101198747	chr2	101200406	101200421	277885	401.39	+	-	DEL	PASS	277885	N	<DEL>	.	.	.	SVTYPE=DEL;POS=101198747;SVLEN=-1665;END=101200412;STRANDS=+-:21;IMPRECISE;CIPOS=-2,0;CIEND=-6,9;CIPOS95=-2,0;CIEND95=0,0;SU=21;PE=12;SR=9;ALG=PROD;AF=3.419e-05;NSAMP=1;MSQ=125.8;AC=1;AN=29246;NFAM=1	.
chr2	101201176	101201225	chr2	101201322	101201371	277888	301.96	+	-	BND	LOW	277888_1	N	N[chr2:101201348[	277888_2	N	]chr2:101201201]N	SVTYPE=BND;POS=101201201;STRANDS=+-:13;CIPOS=-25,24;CIEND=-25,24;CIPOS95=0,0;CIEND95=0,0;MATEID=277888_2;EVENT=277888;SU=13;PE=1;SR=12;ALG=PROD;AF=0.0001368;NSAMP=4;MSQ=75.3;RECLASSIFIED;AC=4;AN=29246;NFAM=4	SVTYPE=BND;POS=101201348;STRANDS=+-:13;CIPOS=-25,24;CIEND=-25,24;CIPOS95=0,0;CIEND95=0,0;MATEID=277888_1;EVENT=277888;SECONDARY;SU=13;PE=1;SR=12;ALG=PROD;AF=0.0001368;NSAMP=4;MSQ=75.3;RECLASSIFIED;AC=4;AN=29246;NFAM=4
chr2	101201391	101201442	chr2	101201681	101201736	277889	842.96	+	-	DEL	PASS	277889	N	<DEL>	.	.	.	SVTYPE=DEL;POS=101201417;SVLEN=-290;END=101201707;STRANDS=+-:37;CIPOS=-26,25;CIEND=-26,29;CIPOS95=0,0;CIEND95=0,0;SU=37;PE=2;SR=35;ALG=PROD;AF=0.0003077;NSAMP=9;MSQ=93.07;AC=9;AN=29246;NFAM=9	.
chr2	101216484	101216920	chr2	101216929	101217506	277891	407.21	+	-	DEL	PASS	277891	N	<DEL>	.	.	.	SVTYPE=DEL;POS=101216494;SVLEN=-1003;END=101217497;STRANDS=+-:6;IMPRECISE;CIPOS=-10,426;CIEND=-568,9;CIPOS95=-2,98;CIEND95=-93,1;SU=6;PE=6;SR=0;ALG=PROD;AF=6.839e-05;NSAMP=2;MSQ=203.6;AC=2;AN=29246;NFAM=2	.
chr2	101216906	101217156	chr2	101221015	101221245	277892	404.72	+	-	DEL	PASS	277892	N	<DEL>	.	.	.	SVTYPE=DEL;POS=101216916;SVLEN=-4320;END=101221236;STRANDS=+-:17;IMPRECISE;CIPOS=-10,240;CIEND=-221,9;CIPOS95=-1,45;CIEND95=-33,3;SU=17;PE=17;SR=0;ALG=PROD;AF=3.419e-05;NSAMP=1;MSQ=404.72;AC=1;AN=29246;NFAM=1	.
chr2	101219667	101219867	chr2	101219986	101220559	575710	97.76	+	+	INV	LOW	575710	N	<INV>	.	.	.	SVTYPE=INV;POS=101219833;SVLEN=222;END=101220055;STRANDS=++:5,--:5;IMPRECISE;CIPOS=-166,34;CIEND=-69,504;CIPOS95=-111,34;CIEND95=-69,108;SU=10;PE=10;SR=0;ALG=SUM;AF=0.0001368;NSAMP=4;MSQ=23.77;AC=4;AN=29246;NFAM=4	.
chr2	101223057	101223074	chr2	101223346	101223363	277894	273.85	+	-	BND	LOW	277894_1	N	N[chr2:101223356[	277894_2	N	]chr2:101223066]N	SVTYPE=BND;POS=101223066;STRANDS=+-:4;CIPOS=-9,8;CIEND=-9,8;CIPOS95=0,0;CIEND95=0,0;MATEID=277894_2;EVENT=277894;SU=4;PE=0;SR=4;ALG=PROD;AF=6.839e-05;NSAMP=2;MSQ=25.78;RECLASSIFIED;AC=2;AN=29246;NFAM=2	SVTYPE=BND;POS=101223356;STRANDS=+-:4;CIPOS=-9,8;CIEND=-9,8;CIPOS95=0,0;CIEND95=0,0;MATEID=277894_1;EVENT=277894;SECONDARY;SU=4;PE=0;SR=4;ALG=PROD;AF=6.839e-05;NSAMP=2;MSQ=25.78;RECLASSIFIED;AC=2;AN=29246;NFAM=2
chr2	101237415	101237472	chr2	101237735	101237792	277895	209.05	+	-	BND	LOW	277895_1	N	N[chr2:101237765[	277895_2	N	]chr2:101237444]N	SVTYPE=BND;POS=101237444;STRANDS=+-:13;CIPOS=-29,28;CIEND=-29,28;CIPOS95=0,0;CIEND95=0,0;MATEID=277895_2;EVENT=277895;SU=13;PE=0;SR=13;ALG=PROD;AF=0.0002735;NSAMP=8;MSQ=21.69;RECLASSIFIED;AC=8;AN=29246;NFAM=8	SVTYPE=BND;POS=101237765;STRANDS=+-:13;CIPOS=-29,28;CIEND=-29,28;CIPOS95=0,0;CIEND95=0,0;MATEID=277895_1;EVENT=277895;SECONDARY;SU=13;PE=0;SR=13;ALG=PROD;AF=0.0002735;NSAMP=8;MSQ=21.69;RECLASSIFIED;AC=8;AN=29246;NFAM=8
chr2	101238658	101238983	chr2	101244821	101245013	277896	775.72	+	-	BND	LOW	277896_1	N	N[chr2:101244965[	277896_2	N	]chr2:101238670]N	SVTYPE=BND;POS=101238670;STRANDS=+-:96;IMPRECISE;CIPOS=-12,313;CIEND=-143,49;CIPOS95=-12,34;CIEND95=-6,6;MATEID=277896_2;EVENT=277896;SU=96;PE=96;SR=0;ALG=PROD;AF=0.0003419;NSAMP=10;MSQ=32.85;RECLASSIFIED;AC=10;AN=29246;NFAM=10	SVTYPE=BND;POS=101244965;STRANDS=+-:96;IMPRECISE;CIPOS=-143,49;CIEND=-12,313;CIPOS95=-6,6;CIEND95=-12,34;MATEID=277896_1;EVENT=277896;SECONDARY;SU=96;PE=96;SR=0;ALG=PROD;AF=0.0003419;NSAMP=10;MSQ=32.85;RECLASSIFIED;AC=10;AN=29246;NFAM=10
chr2	101252856	101252955	chr12	1344567	1344666	43223	245.47	-	+	BND	LOW	43223_1	N	]chr12:1344617]N	43223_2	N	N[chr2:101252907[	SVTYPE=BND;POS=101252907;STRANDS=-+:18;CIPOS=-50,49;CIEND=-50,49;CIPOS95=0,0;CIEND95=0,0;MATEID=43223_2;EVENT=43223;SU=18;PE=10;SR=8;ALG=PROD;AF=3.419e-05;NSAMP=1;MSQ=245.47;AC=1;AN=29246;NFAM=1	SVTYPE=BND;POS=1344617;STRANDS=-+:18;CIPOS=-50,49;CIEND=-50,49;CIPOS95=0,0;CIEND95=0,0;MATEID=43223_1;EVENT=43223;SECONDARY;SU=18;PE=10;SR=8;ALG=PROD;AF=3.419e-05;NSAMP=1;MSQ=245.47;AC=1;AN=29246;NFAM=1
chr2	101253469	101253488	chr2	101257776	101257795	277898	140.39	+	-	BND	LOW	277898_1	N	N[chr2:101257787[	277898_2	N	]chr2:101253479]N	SVTYPE=BND;POS=101253479;STRANDS=+-:11;IMPRECISE;CIPOS=-10,9;CIEND=-10,9;CIPOS95=-1,1;CIEND95=-1,0;MATEID=277898_2;EVENT=277898;SU=11;PE=8;SR=3;ALG=PROD;AF=3.419e-05;NSAMP=1;MSQ=140.39;RECLASSIFIED;AC=1;AN=29246;NFAM=1	SVTYPE=BND;POS=101257787;STRANDS=+-:11;IMPRECISE;CIPOS=-10,9;CIEND=-10,9;CIPOS95=-1,0;CIEND95=-1,1;MATEID=277898_1;EVENT=277898;SECONDARY;SU=11;PE=8;SR=3;ALG=PROD;AF=3.419e-05;NSAMP=1;MSQ=140.39;RECLASSIFIED;AC=1;AN=29246;NFAM=1
chr2	101257951	101257958	chr2	101262526	101262545	277899	182.47	+	-	BND	LOW	277899_1	N	N[chr2:101262537[	277899_2	N	]chr2:101257955]N	SVTYPE=BND;POS=101257955;STRANDS=+-:12;CIPOS=-4,3;CIEND=-10,9;CIPOS95=0,0;CIEND95=0,0;MATEID=277899_2;EVENT=277899;SU=12;PE=4;SR=8;ALG=PROD;AF=3.419e-05;NSAMP=1;MSQ=182.47;RECLASSIFIED;AC=1;AN=29246;NFAM=1	SVTYPE=BND;POS=101262537;STRANDS=+-:12;CIPOS=-10,9;CIEND=-4,3;CIPOS95=0,0;CIEND95=0,0;MATEID=277899_1;EVENT=277899;SECONDARY;SU=12;PE=4;SR=8;ALG=PROD;AF=3.419e-05;NSAMP=1;MSQ=182.47;RECLASSIFIED;AC=1;AN=29246;NFAM=1
chr2	101262682	101262701	chr2	101264840	101264843	277900	407.21	+	-	BND	PASS	277900_1	N	N[chr2:101264844[	277900_2	N	]chr2:101262692]N	SVTYPE=BND;POS=101262692;STRANDS=+-:22;CIPOS=-10,9;CIEND=-3,0;CIPOS95=0,0;CIEND95=0,0;MATEID=277900_2;EVENT=277900;SU=22;PE=11;SR=11;ALG=PROD;AF=3.419e-05;NSAMP=1;MSQ=407.21;RECLASSIFIED;AC=1;AN=29246;NFAM=1	SVTYPE=BND;POS=101264844;STRANDS=+-:22;CIPOS=-3,0;CIEND=-10,9;CIPOS95=0,0;CIEND95=0,0;MATEID=277900_1;EVENT=277900;SECONDARY;SU=22;PE=11;SR=11;ALG=PROD;AF=3.419e-05;NSAMP=1;MSQ=407.21;RECLASSIFIED;AC=1;AN=29246;NFAM=1
chr2	101265037	101265051	chr2	101266669	101266675	277901	44.26	+	-	BND	LOW	277901_1	N	N[chr2:101266674[	277901_2	N	]chr2:101265047]N	SVTYPE=BND;POS=101265047;STRANDS=+-:14;CIPOS=-10,4;CIEND=-4,2;CIPOS95=0,0;CIEND95=0,0;MATEID=277901_2;EVENT=277901;SU=14;PE=4;SR=10;ALG=PROD;AF=3.419e-05;NSAMP=1;MSQ=44.26;RECLASSIFIED;AC=1;AN=29246;NFAM=1	SVTYPE=BND;POS=101266674;STRANDS=+-:14;CIPOS=-4,2;CIEND=-10,4;CIPOS95=0,0;CIEND95=0,0;MATEID=277901_1;EVENT=277901;SECONDARY;SU=14;PE=4;SR=10;ALG=PROD;AF=3.419e-05;NSAMP=1;MSQ=44.26;RECLASSIFIED;AC=1;AN=29246;NFAM=1
chr2	101266869	101266888	chr2	101269033	101269039	277902	281.22	+	-	BND	PASS	277902_1	N	N[chr2:101269038[	277902_2	N	]chr2:101266879]N	SVTYPE=BND;POS=101266879;STRANDS=+-:21;CIPOS=-10,9;CIEND=-4,2;CIPOS95=0,0;CIEND95=0,0;MATEID=277902_2;EVENT=277902;SU=21;PE=12;SR=9;ALG=PROD;AF=3.419e-05;NSAMP=1;MSQ=281.22;RECLASSIFIED;AC=1;AN=29246;NFAM=1	SVTYPE=BND;POS=101269038;STRANDS=+-:21;CIPOS=-4,2;CIEND=-10,9;CIPOS95=0,0;CIEND95=0,0;MATEID=277902_1;EVENT=277902;SECONDARY;SU=21;PE=12;SR=9;ALG=PROD;AF=3.419e-05;NSAMP=1;MSQ=281.22;RECLASSIFIED;AC=1;AN=29246;NFAM=1
chr2	101269131	101269139	chr2	101269205	101269220	277903	157.07	+	-	BND	LOW	277903_1	N	N[chr2:101269212[	277903_2	N	]chr2:101269136]N	SVTYPE=BND;POS=101269136;STRANDS=+-:9;CIPOS=-5,3;CIEND=-6,9;CIPOS95=0,0;CIEND95=0,0;MATEID=277903_2;EVENT=277903;SU=9;PE=1;SR=8;ALG=PROD;AF=3.419e-05;NSAMP=1;MSQ=155.73;RECLASSIFIED;AC=1;AN=29246;NFAM=1	SVTYPE=BND;POS=101269212;STRANDS=+-:9;CIPOS=-6,9;CIEND=-5,3;CIPOS95=0,0;CIEND95=0,0;MATEID=277903_1;EVENT=277903;SECONDARY;SU=9;PE=1;SR=8;ALG=PROD;AF=3.419e-05;NSAMP=1;MSQ=155.73;RECLASSIFIED;AC=1;AN=29246;NFAM=1
chr2	101270259	101270812	chr12	1344035	1344653	43224	74.83	+	-	BND	LOW	43224_1	N	N[chr12:1344605[	43224_2	N	]chr2:101270309]N	SVTYPE=BND;POS=101270309;STRANDS=+-:6;IMPRECISE;CIPOS=-50,503;CIEND=-569,49;CIPOS95=-50,103;CIEND95=-100,49;MATEID=43224_2;EVENT=43224;SU=6;PE=6;SR=0;ALG=PROD;AF=3.419e-05;NSAMP=1;MSQ=74.83;AC=1;AN=29246;NFAM=1	SVTYPE=BND;POS=1344605;STRANDS=+-:6;IMPRECISE;CIPOS=-569,49;CIEND=-50,503;CIPOS95=-100,49;CIEND95=-50,103;MATEID=43224_1;EVENT=43224;SECONDARY;SU=6;PE=6;SR=0;ALG=PROD;AF=3.419e-05;NSAMP=1;MSQ=74.83;AC=1;AN=29246;NFAM=1
chr2	101275307	101275673	chr2	101277676	101277990	497080	90.07	-	+	DUP	PASS	497080	N	<DUP>	.	.	.	SVTYPE=DUP;POS=101275664;SVLEN=2022;END=101277686;STRANDS=-+:9;IMPRECISE;CIPOS=-357,9;CIEND=-10,304;CIPOS95=-72,2;CIEND95=-2,73;SU=9;PE=9;SR=0;ALG=PROD;AF=3.419e-05;NSAMP=1;MSQ=85.58;AC=1;AN=29246;NFAM=1	.
chr2	101275444	101275463	chr2	101275771	101275790	277905	35112.7	+	-	BND	LOW	277905_1	N	N[chr2:101275782[	277905_2	N	]chr2:101275454]N	SVTYPE=BND;POS=101275454;STRANDS=+-:4;IMPRECISE;CIPOS=-10,9;CIEND=-10,9;CIPOS95=-3,3;CIEND95=-3,3;MATEID=277905_2;EVENT=277905;SU=4;PE=3;SR=1;ALG=PROD;AF=0.00677;NSAMP=198;MSQ=142.88;RECLASSIFIED;AC=198;AN=29246;NFAM=195	SVTYPE=BND;POS=101275782;STRANDS=+-:4;IMPRECISE;CIPOS=-10,9;CIEND=-10,9;CIPOS95=-3,3;CIEND95=-3,3;MATEID=277905_1;EVENT=277905;SECONDARY;SU=4;PE=3;SR=1;ALG=PROD;AF=0.00677;NSAMP=198;MSQ=142.88;RECLASSIFIED;AC=198;AN=29246;NFAM=195
chr2	101297216	101297218	chr2	101297268	101297269	277906	39470.1	+	-	BND	LOW	277906_1	N	N[chr2:101297269[	277906_2	N	]chr2:101297217]N	SVTYPE=BND;POS=101297217;STRANDS=+-:785;CIPOS=-1,1;CIEND=0,1;CIPOS95=0,0;CIEND95=0,0;MATEID=277906_2;EVENT=277906;SU=785;PE=11;SR=774;ALG=PROD;AF=0.007317;NSAMP=214;MSQ=161.76;RECLASSIFIED;AC=214;AN=29246;NFAM=206	SVTYPE=BND;POS=101297269;STRANDS=+-:785;CIPOS=0,1;CIEND=-1,1;CIPOS95=0,0;CIEND95=0,0;MATEID=277906_1;EVENT=277906;SECONDARY;SU=785;PE=11;SR=774;ALG=PROD;AF=0.007317;NSAMP=214;MSQ=161.76;RECLASSIFIED;AC=214;AN=29246;NFAM=206
chr2	101301304	101301308	chr2	101301401	101301420	277907	305.78	+	-	DEL	PASS	277907	N	<DEL>	.	.	.	SVTYPE=DEL;POS=101301307;SVLEN=-104;END=101301411;STRANDS=+-:14;CIPOS=-3,1;CIEND=-10,9;CIPOS95=0,0;CIEND95=0,0;SU=14;PE=1;SR=13;ALG=PROD;AF=3.419e-05;NSAMP=1;MSQ=305.78;AC=1;AN=29246;NFAM=1	.
chr2	101317824	101317869	chr2	101322091	101322135	277909	1699.52	+	-	DEL	PASS	277909	N	<DEL>	.	.	.	SVTYPE=DEL;POS=101317847;SVLEN=-4267;END=101322114;STRANDS=+-:55;CIPOS=-23,22;CIEND=-23,21;CIPOS95=0,0;CIEND95=0,0;SU=55;PE=30;SR=25;ALG=PROD;AF=0.0001026;NSAMP=3;MSQ=566.51;AC=3;AN=29246;NFAM=3	.
chr2	101319751	101320158	chrX	14970022	14970362	57231	4148.01	-	-	BND	LOW	57231_1	N	[chrX:14970314[N	57231_2	N	[chr2:101320144[N	SVTYPE=BND;POS=101320144;STRANDS=--:53;IMPRECISE;CIPOS=-392,15;CIEND=-291,49;CIPOS95=-60,15;CIEND95=-12,12;MATEID=57231_2;EVENT=57231;SU=53;PE=53;SR=0;ALG=PROD;AF=0.005881;NSAMP=172;MSQ=18.02;AC=172;AN=29246;NFAM=172	SVTYPE=BND;POS=14970314;STRANDS=--:53;IMPRECISE;CIPOS=-291,49;CIEND=-392,15;CIPOS95=-12,12;CIEND95=-60,15;MATEID=57231_1;EVENT=57231;SECONDARY;SU=53;PE=53;SR=0;ALG=PROD;AF=0.005881;NSAMP=172;MSQ=18.02;AC=172;AN=29246;NFAM=172
chr2	101320614	101320962	chr14	70321069	70321626	45152	155.8	-	-	BND	LOW	45152_1	N	[chr14:70321618[N	45152_2	N	[chr2:101320954[N	SVTYPE=BND;POS=101320954;STRANDS=--:7;IMPRECISE;CIPOS=-339,9;CIEND=-548,9;CIPOS95=-83,2;CIEND95=-89,2;MATEID=45152_2;EVENT=45152;SU=7;PE=7;SR=0;ALG=PROD;AF=3.419e-05;NSAMP=1;MSQ=155.8;AC=1;AN=29246;NFAM=1	SVTYPE=BND;POS=70321618;STRANDS=--:7;IMPRECISE;CIPOS=-548,9;CIEND=-339,9;CIPOS95=-89,2;CIEND95=-83,2;MATEID=45152_1;EVENT=45152;SECONDARY;SU=7;PE=7;SR=0;ALG=PROD;AF=3.419e-05;NSAMP=1;MSQ=155.8;AC=1;AN=29246;NFAM=1
chr2	101341315	101341332	chr6	140090681	140090695	54061	2402.2	-	+	BND	LOW	54061_1	N	]chr6:140090688]N	54061_2	N	N[chr2:101341325[	SVTYPE=BND;POS=101341325;STRANDS=-+:84;CIPOS=-9,8;CIEND=-7,7;CIPOS95=0,0;CIEND95=0,0;MATEID=54061_2;EVENT=54061;SU=84;PE=0;SR=84;ALG=PROD;AF=0.002633;NSAMP=77;MSQ=17.72;AC=77;AN=29246;NFAM=77	SVTYPE=BND;POS=140090688;STRANDS=-+:84;CIPOS=-7,7;CIEND=-9,8;CIPOS95=0,0;CIEND95=0,0;MATEID=54061_1;EVENT=54061;SECONDARY;SU=84;PE=0;SR=84;ALG=PROD;AF=0.002633;NSAMP=77;MSQ=17.72;AC=77;AN=29246;NFAM=77
chr2	101349249	101349282	chr2	101349707	101349766	497081	1577.49	-	+	DUP	PASS	497081	N	<DUP>	.	.	.	SVTYPE=DUP;POS=101349253;SVLEN=484;END=101349737;STRANDS=-+:133;CIPOS=-4,29;CIEND=-30,29;CIPOS95=0,0;CIEND95=0,0;SU=133;PE=75;SR=58;ALG=PROD;AF=0.0002052;NSAMP=6;MSQ=202.3;AC=6;AN=29246;NFAM=5	.
chr2	101356884	101356895	chr2	101357315	101357326	277910	520.01	+	-	BND	LOW	277910_1	N	N[chr2:101357322[	277910_2	N	]chr2:101356890]N	SVTYPE=BND;POS=101356890;STRANDS=+-:6;CIPOS=-6,5;CIEND=-6,5;CIPOS95=0,0;CIEND95=0,0;MATEID=277910_2;EVENT=277910;SU=6;PE=0;SR=6;ALG=PROD;AF=0.0004787;NSAMP=14;MSQ=17.5;RECLASSIFIED;AC=14;AN=29246;NFAM=14	SVTYPE=BND;POS=101357322;STRANDS=+-:6;CIPOS=-6,5;CIEND=-6,5;CIPOS95=0,0;CIEND95=0,0;MATEID=277910_1;EVENT=277910;SECONDARY;SU=6;PE=0;SR=6;ALG=PROD;AF=0.0004787;NSAMP=14;MSQ=17.5;RECLASSIFIED;AC=14;AN=29246;NFAM=14
chr2	101357916	101357967	chr2	101358039	101358090	277911	97.22	+	-	BND	LOW	277911_1	N	N[chr2:101358066[	277911_2	N	]chr2:101357942]N	SVTYPE=BND;POS=101357942;STRANDS=+-:11;CIPOS=-26,25;CIEND=-26,25;CIPOS95=0,0;CIEND95=0,0;MATEID=277911_2;EVENT=277911;SU=11;PE=0;SR=11;ALG=PROD;AF=0.0001026;NSAMP=3;MSQ=32.36;RECLASSIFIED;AC=3;AN=29246;NFAM=3	SVTYPE=BND;POS=101358066;STRANDS=+-:11;CIPOS=-26,25;CIEND=-26,25;CIPOS95=0,0;CIEND95=0,0;MATEID=277911_1;EVENT=277911;SECONDARY;SU=11;PE=0;SR=11;ALG=PROD;AF=0.0001026;NSAMP=3;MSQ=32.36;RECLASSIFIED;AC=3;AN=29246;NFAM=3
chr2	101358752	101358752	chr2	101359074	101359074	277912	2.02766e+07	+	-	MEI	PASS	277912	N	<DEL:ME:SINE|Alu|AluYa5>	.	.	.	SVTYPE=MEI;POS=101358752;SVLEN=-322;END=101359074;STRANDS=+-:305934;CIPOS=0,0;CIEND=0,0;CIPOS95=0,0;CIEND95=0,0;SU=305934;PE=60482;SR=245452;AF=0.6274;NSAMP=12349;MSQ=938.96;MEDGQR=4.25;Q10GQR=1.16;AC=18350;AN=29246;NFAM=11378	.
chr2	101359063	101359080	chr3	20211501	20211518	49539	106967.0	+	+	BND	LOW	49539_1	N	N]chr3:20211510]	49539_2	N	N]chr2:101359072]	SVTYPE=BND;POS=101359072;STRANDS=++:4;CIPOS=-9,8;CIEND=-9,8;CIPOS95=0,0;CIEND95=0,0;MATEID=49539_2;EVENT=49539;SU=4;PE=0;SR=4;ALG=PROD;AF=0.06281;NSAMP=1764;MSQ=34.78;AC=1837;AN=29246;NFAM=1708	SVTYPE=BND;POS=20211510;STRANDS=++:4;CIPOS=-9,8;CIEND=-9,8;CIPOS95=0,0;CIEND95=0,0;MATEID=49539_1;EVENT=49539;SECONDARY;SU=4;PE=0;SR=4;ALG=PROD;AF=0.06281;NSAMP=1764;MSQ=34.78;AC=1837;AN=29246;NFAM=1708
chr2	101359063	101359080	chr4	101839977	101839994	51309	36523.5	+	+	BND	LOW	51309_1	N	N]chr4:101839986]	51309_2	N	N]chr2:101359072]	SVTYPE=BND;POS=101359072;STRANDS=++:4;CIPOS=-9,8;CIEND=-9,8;CIPOS95=0,0;CIEND95=0,0;MATEID=51309_2;EVENT=51309;SU=4;PE=0;SR=4;ALG=PROD;AF=0.03426;NSAMP=1000;MSQ=19.9;AC=1002;AN=29246;NFAM=970	SVTYPE=BND;POS=101839986;STRANDS=++:4;CIPOS=-9,8;CIEND=-9,8;CIPOS95=0,0;CIEND95=0,0;MATEID=51309_1;EVENT=51309;SECONDARY;SU=4;PE=0;SR=4;ALG=PROD;AF=0.03426;NSAMP=1000;MSQ=19.9;AC=1002;AN=29246;NFAM=970
chr2	101368408	101368427	chr2	101375405	101375424	277913	1441.33	+	-	DEL	PASS	277913	N	<DEL>	.	.	.	SVTYPE=DEL;POS=101368418;SVLEN=-6997;END=101375415;STRANDS=+-:71;CIPOS=-10,9;CIEND=-10,9;CIPOS95=0,0;CIEND95=0,0;SU=71;PE=43;SR=28;ALG=PROD;AF=0.0001368;NSAMP=4;MSQ=360.33;AC=4;AN=29246;NFAM=4	.
chr2	101388778	101388797	chr2	101389407	101389413	277915	468.12	+	-	DEL	PASS	277915	N	<DEL>	.	.	.	SVTYPE=DEL;POS=101388788;SVLEN=-623;END=101389411;STRANDS=+-:21;CIPOS=-10,9;CIEND=-4,2;CIPOS95=0,0;CIEND95=0,0;SU=21;PE=12;SR=9;ALG=PROD;AF=3.419e-05;NSAMP=1;MSQ=467.59;AC=1;AN=29246;NFAM=1	.
chr2	101393388	101393407	chr2	101393477	101393496	277916	248.73	+	-	DEL	PASS	277916	N	<DEL>	.	.	.	SVTYPE=DEL;POS=101393398;SVLEN=-89;END=101393487;STRANDS=+-:8;CIPOS=-10,9;CIEND=-10,9;CIPOS95=0,0;CIEND95=0,0;SU=8;PE=0;SR=8;ALG=PROD;AF=3.419e-05;NSAMP=1;MSQ=248.73;AC=1;AN=29246;NFAM=1	.
chr2	101395003	101395014	chr2	101395384	101395395	277917	659.96	+	-	BND	LOW	277917_1	N	N[chr2:101395391[	277917_2	N	]chr2:101395010]N	SVTYPE=BND;POS=101395010;STRANDS=+-:38;CIPOS=-7,4;CIEND=-6,5;CIPOS95=0,0;CIEND95=0,0;MATEID=277917_2;EVENT=277917;SU=38;PE=0;SR=38;ALG=PROD;AF=0.0005129;NSAMP=15;MSQ=20.93;RECLASSIFIED;AC=15;AN=29246;NFAM=15	SVTYPE=BND;POS=101395391;STRANDS=+-:38;CIPOS=-6,5;CIEND=-7,4;CIPOS95=0,0;CIEND95=0,0;MATEID=277917_1;EVENT=277917;SECONDARY;SU=38;PE=0;SR=38;ALG=PROD;AF=0.0005129;NSAMP=15;MSQ=20.93;RECLASSIFIED;AC=15;AN=29246;NFAM=15
chr2	101403396	101403630	chr2	101408320	101408536	497082	225.96	-	+	DUP	PASS	497082	N	<DUP>	.	.	.	SVTYPE=DUP;POS=101403623;SVLEN=4707;END=101408330;STRANDS=-+:22;IMPRECISE;CIPOS=-227,7;CIEND=-10,206;CIPOS95=-54,0;CIEND95=-3,41;SU=22;PE=22;SR=0;ALG=PROD;AF=3.419e-05;NSAMP=1;MSQ=225.29;AC=1;AN=29246;NFAM=1	.
chr2	101451661	101451680	chr2	101452041	101452058	277918	756.73	+	-	BND	LOW	277918_1	N	N[chr2:101452051[	277918_2	N	]chr2:101451671]N	SVTYPE=BND;POS=101451671;STRANDS=+-:23;CIPOS=-10,9;CIEND=-9,8;CIPOS95=0,0;CIEND95=0,0;MATEID=277918_2;EVENT=277918;SU=23;PE=0;SR=23;ALG=PROD;AF=0.0006839;NSAMP=20;MSQ=19.36;RECLASSIFIED;AC=20;AN=29246;NFAM=20	SVTYPE=BND;POS=101452051;STRANDS=+-:23;CIPOS=-9,8;CIEND=-10,9;CIPOS95=0,0;CIEND95=0,0;MATEID=277918_1;EVENT=277918;SECONDARY;SU=23;PE=0;SR=23;ALG=PROD;AF=0.0006839;NSAMP=20;MSQ=19.36;RECLASSIFIED;AC=20;AN=29246;NFAM=20
chr2	101453014	101453014	chr2	101453150	101453150	277919	1.70331e+06	+	-	DEL	PASS	277919	N	<DEL>	.	.	.	SVTYPE=DEL;POS=101453014;SVLEN=-136;END=101453150;STRANDS=+-:2626;CIPOS=0,0;CIEND=0,0;CIPOS95=0,0;CIEND95=0,0;SU=2626;PE=370;SR=2256;ALG=PROD;AF=0.3424;NSAMP=8098;MSQ=131.66;MEDGQR=3.55;Q10GQR=1.77;AC=10013;AN=29246;NFAM=7536	.
chr2	101453121	101453178	chr9	127388021	127388078	56937	25029.3	-	+	BND	LOW	56937_1	N	]chr9:127388050]N	56937_2	N	N[chr2:101453151[	SVTYPE=BND;POS=101453151;STRANDS=-+:8;CIPOS=-29,28;CIEND=-29,28;CIPOS95=0,0;CIEND95=0,0;MATEID=56937_2;EVENT=56937;SU=8;PE=0;SR=8;ALG=PROD;AF=0.01836;NSAMP=537;MSQ=29.41;AC=537;AN=29246;NFAM=531	SVTYPE=BND;POS=127388050;STRANDS=-+:8;CIPOS=-29,28;CIEND=-29,28;CIPOS95=0,0;CIEND95=0,0;MATEID=56937_1;EVENT=56937;SECONDARY;SU=8;PE=0;SR=8;ALG=PROD;AF=0.01836;NSAMP=537;MSQ=29.41;AC=537;AN=29246;NFAM=531
chr2	101465454	101465462	chr2	101468253	101468261	277920	380.54	+	-	DEL	PASS	277920	N	<DEL>	.	.	.	SVTYPE=DEL;POS=101465458;SVLEN=-2801;END=101468259;STRANDS=+-:16;CIPOS=-4,4;CIEND=-6,2;CIPOS95=0,0;CIEND95=0,0;SU=16;PE=10;SR=6;ALG=PROD;AF=3.419e-05;NSAMP=1;MSQ=380.54;AC=1;AN=29246;NFAM=1	.
chr2	101468462	101469262	chr11	18467188	18467971	42425	1326.36	-	-	BND	LOW	42425_1	N	[chr11:18467884[N	42425_2	N	[chr2:101469104[N	SVTYPE=BND;POS=101469104;STRANDS=--:20;IMPRECISE;CIPOS=-641,159;CIEND=-695,88;CIPOS95=-130,130;CIEND95=-141,88;MATEID=42425_2;EVENT=42425;SU=20;PE=20;SR=0;ALG=SUM;AF=0.001915;NSAMP=56;MSQ=22.27;AC=56;AN=29246;NFAM=56	SVTYPE=BND;POS=18467884;STRANDS=--:20;IMPRECISE;CIPOS=-695,88;CIEND=-641,159;CIPOS95=-141,88;CIEND95=-130,130;MATEID=42425_1;EVENT=42425;SECONDARY;SU=20;PE=20;SR=0;ALG=SUM;AF=0.001915;NSAMP=56;MSQ=22.27;AC=56;AN=29246;NFAM=56
chr2	101468608	101469148	chr4	127416474	127417172	51431	150.83	-	-	BND	LOW	51431_1	N	[chr4:127417164[N	51431_2	N	[chr2:101469140[N	SVTYPE=BND;POS=101469140;STRANDS=--:5;IMPRECISE;CIPOS=-531,9;CIEND=-689,9;CIPOS95=-134,2;CIEND95=-202,1;MATEID=51431_2;EVENT=51431;SU=5;PE=5;SR=0;ALG=PROD;AF=0.0002052;NSAMP=6;MSQ=20.53;AC=6;AN=29246;NFAM=6	SVTYPE=BND;POS=127417164;STRANDS=--:5;IMPRECISE;CIPOS=-689,9;CIEND=-531,9;CIPOS95=-202,1;CIEND95=-134,2;MATEID=51431_1;EVENT=51431;SECONDARY;SU=5;PE=5;SR=0;ALG=PROD;AF=0.0002052;NSAMP=6;MSQ=20.53;AC=6;AN=29246;NFAM=6
chr2	101469045	101469349	chr11	18468067	18468555	42426	6673.38	+	+	BND	LOW	42426_1	N	N]chr11:18468077]	42426_2	N	N]chr2:101469075]	SVTYPE=BND;POS=101469075;STRANDS=++:30;IMPRECISE;CIPOS=-30,274;CIEND=-10,478;CIPOS95=-16,16;CIEND95=-10,86;MATEID=42426_2;EVENT=42426;SU=30;PE=30;SR=0;ALG=PROD;AF=0.007728;NSAMP=204;MSQ=21.92;AC=226;AN=29246;NFAM=202	SVTYPE=BND;POS=18468077;STRANDS=++:30;IMPRECISE;CIPOS=-10,478;CIEND=-30,274;CIPOS95=-10,86;CIEND95=-16,16;MATEID=42426_1;EVENT=42426;SECONDARY;SU=30;PE=30;SR=0;ALG=PROD;AF=0.007728;NSAMP=204;MSQ=21.92;AC=226;AN=29246;NFAM=202
chr2	101471847	101472293	chr2	101488183	101488761	497083	62.79	-	+	DUP	PASS	497083	N	<DUP>	.	.	.	SVTYPE=DUP;POS=101472284;SVLEN=15909;END=101488193;STRANDS=-+:5;IMPRECISE;CIPOS=-437,9;CIEND=-10,568;CIPOS95=-116,2;CIEND95=-1,192;SU=5;PE=5;SR=0;ALG=PROD;AF=3.419e-05;NSAMP=1;MSQ=61.89;AC=1;AN=29246;NFAM=1	.
chr2	101479152	101479171	chr2	101479899	101479918	497084	316.1	-	+	DUP	PASS	497084	N	<DUP>	.	.	.	SVTYPE=DUP;POS=101479162;SVLEN=747;END=101479909;STRANDS=-+:26;CIPOS=-10,9;CIEND=-10,9;CIPOS95=0,0;CIEND95=0,0;SU=26;PE=13;SR=13;ALG=PROD;AF=3.419e-05;NSAMP=1;MSQ=301.62;AC=1;AN=29246;NFAM=1	.
chr2	101481391	101481391	chr2	101481703	101481703	277921	1.94505e+07	+	-	MEI	PASS	277921	N	<DEL:ME:SINE|Alu|AluY>	.	.	.	SVTYPE=MEI;POS=101481391;SVLEN=-312;END=101481703;STRANDS=+-:407666;CIPOS=0,0;CIEND=0,0;CIPOS95=0,0;CIEND95=0,0;SU=407666;PE=56302;SR=351364;AF=0.6906;NSAMP=13249;MSQ=904.57;MEDGQR=4.11;Q10GQR=0.84;AC=20196;AN=29246;NFAM=12277	.
chr2	101481411	101481872	chr2	101487713	101488282	277922	2596.93	+	-	BND	LOW	277922_1	N	N[chr2:101488274[	277922_2	N	]chr2:101481421]N	SVTYPE=BND;POS=101481421;STRANDS=+-:5;IMPRECISE;CIPOS=-10,451;CIEND=-560,9;CIPOS95=-2,143;CIEND95=-177,1;MATEID=277922_2;EVENT=277922;SU=5;PE=5;SR=0;ALG=PROD;AF=0.003385;NSAMP=99;MSQ=19.27;RECLASSIFIED;AC=99;AN=29246;NFAM=99	SVTYPE=BND;POS=101488274;STRANDS=+-:5;IMPRECISE;CIPOS=-560,9;CIEND=-10,451;CIPOS95=-177,1;CIEND95=-2,143;MATEID=277922_1;EVENT=277922;SECONDARY;SU=5;PE=5;SR=0;ALG=PROD;AF=0.003385;NSAMP=99;MSQ=19.27;RECLASSIFIED;AC=99;AN=29246;NFAM=99
chr2	101500019	101500024	chr2	101503031	101503040	497085	4314.58	-	+	BND	PASS	497085_1	N	]chr2:101503034]N	497085_2	N	N[chr2:101500024[	SVTYPE=BND;POS=101500024;STRANDS=-+:325;CIPOS=-4,1;CIEND=-3,6;CIPOS95=0,0;CIEND95=0,0;MATEID=497085_2;EVENT=497085;SU=325;PE=261;SR=64;ALG=PROD;AF=0.0004103;NSAMP=11;MSQ=293.96;RECLASSIFIED;AC=12;AN=29246;NFAM=10	SVTYPE=BND;POS=101503034;STRANDS=-+:325;CIPOS=-3,6;CIEND=-4,1;CIPOS95=0,0;CIEND95=0,0;MATEID=497085_1;EVENT=497085;SECONDARY;SU=325;PE=261;SR=64;ALG=PROD;AF=0.0004103;NSAMP=11;MSQ=293.96;RECLASSIFIED;AC=12;AN=29246;NFAM=10
chr2	101500404	101500410	chr2	101503030	101503036	277923	7327.17	+	-	BND	PASS	277923_1	N	N[chr2:101503035[	277923_2	N	]chr2:101500407]N	SVTYPE=BND;POS=101500407;STRANDS=+-:288;CIPOS=-3,3;CIEND=-4,2;CIPOS95=0,0;CIEND95=0,0;MATEID=277923_2;EVENT=277923;SU=288;PE=191;SR=97;ALG=PROD;AF=0.0003761;NSAMP=11;MSQ=530.29;RECLASSIFIED;AC=11;AN=29246;NFAM=10	SVTYPE=BND;POS=101503035;STRANDS=+-:288;CIPOS=-4,2;CIEND=-3,3;CIPOS95=0,0;CIEND95=0,0;MATEID=277923_1;EVENT=277923;SECONDARY;SU=288;PE=191;SR=97;ALG=PROD;AF=0.0003761;NSAMP=11;MSQ=530.29;RECLASSIFIED;AC=11;AN=29246;NFAM=10
chr2	101502962	101502962	chr2	101503152	101503152	277924	281703.0	+	-	DEL	PASS	277924	N	<DEL>	.	.	.	SVTYPE=DEL;POS=101502962;SVLEN=-190;END=101503152;STRANDS=+-:6629;CIPOS=0,0;CIEND=0,0;CIPOS95=0,0;CIEND95=0,0;SU=6629;PE=248;SR=6381;ALG=PROD;AF=0.03717;NSAMP=1042;MSQ=229.63;MEDGQR=3.52;Q10GQR=3.34;AC=1087;AN=29246;NFAM=1004	.
chr2	101504916	101504935	chr5	159863931	159863950	52829	900.66	-	+	BND	LOW	52829_1	N	]chr5:159863941]N	52829_2	N	N[chr2:101504927[	SVTYPE=BND;POS=101504927;STRANDS=-+:5;IMPRECISE;CIPOS=-10,9;CIEND=-10,9;CIPOS95=-1,0;CIEND95=-1,1;MATEID=52829_2;EVENT=52829;SU=5;PE=3;SR=2;ALG=PROD;AF=0.0007864;NSAMP=23;MSQ=33.82;AC=23;AN=29246;NFAM=23	SVTYPE=BND;POS=159863941;STRANDS=-+:5;IMPRECISE;CIPOS=-10,9;CIEND=-10,9;CIPOS95=-1,1;CIEND95=-1,0;MATEID=52829_1;EVENT=52829;SECONDARY;SU=5;PE=3;SR=2;ALG=PROD;AF=0.0007864;NSAMP=23;MSQ=33.82;AC=23;AN=29246;NFAM=23
chr2	101504923	101504942	chr11	19941438	19941455	42435	47.14	-	-	BND	LOW	42435_1	N	[chr11:19941448[N	42435_2	N	[chr2:101504934[N	SVTYPE=BND;POS=101504934;STRANDS=--:5;CIPOS=-10,9;CIEND=-9,8;CIPOS95=0,0;CIEND95=0,0;MATEID=42435_2;EVENT=42435;SU=5;PE=1;SR=4;ALG=PROD;AF=0.0001026;NSAMP=3;MSQ=13.43;AC=3;AN=29246;NFAM=3	SVTYPE=BND;POS=19941448;STRANDS=--:5;CIPOS=-9,8;CIEND=-10,9;CIPOS95=0,0;CIEND95=0,0;MATEID=42435_1;EVENT=42435;SECONDARY;SU=5;PE=1;SR=4;ALG=PROD;AF=0.0001026;NSAMP=3;MSQ=13.43;AC=3;AN=29246;NFAM=3
chr2	101504935	101504935	chr8	25069030	25069030	55431	312805.0	-	+	BND	LOW	55431_1	N	]chr8:25069030]N	55431_2	N	N[chr2:101504936[	SVTYPE=BND;POS=101504936;STRANDS=-+:3508;CIPOS=0,0;CIEND=0,0;CIPOS95=0,0;CIEND95=0,0;MATEID=55431_2;EVENT=55431;SU=3508;PE=1747;SR=1761;ALG=PROD;AF=0.08675;NSAMP=2536;MSQ=75.36;AC=2537;AN=29246;NFAM=2425	SVTYPE=BND;POS=25069030;STRANDS=-+:3508;CIPOS=0,0;CIEND=0,0;CIPOS95=0,0;CIEND95=0,0;MATEID=55431_1;EVENT=55431;SECONDARY;SU=3508;PE=1747;SR=1761;ALG=PROD;AF=0.08675;NSAMP=2536;MSQ=75.36;AC=2537;AN=29246;NFAM=2425
chr2	101507925	101507927	chr2	101512707	101512709	277925	12822.7	+	-	BND	PASS	277925_1	N	N[chr2:101512710[	277925_2	N	]chr2:101507927]N	SVTYPE=BND;POS=101507927;STRANDS=+-:496;CIPOS=-2,0;CIEND=-2,0;CIPOS95=0,0;CIEND95=0,0;MATEID=277925_2;EVENT=277925;SU=496;PE=283;SR=213;ALG=PROD;AF=0.0003077;NSAMP=9;MSQ=762.64;RECLASSIFIED;AC=9;AN=29246;NFAM=9	SVTYPE=BND;POS=101512710;STRANDS=+-:496;CIPOS=-2,0;CIEND=-2,0;CIPOS95=0,0;CIEND95=0,0;MATEID=277925_1;EVENT=277925;SECONDARY;SU=496;PE=283;SR=213;ALG=PROD;AF=0.0003077;NSAMP=9;MSQ=762.64;RECLASSIFIED;AC=9;AN=29246;NFAM=9
chr2	101529723	101529772	chr2	101530149	101530194	497087	712.6	-	+	DUP	PASS	497087	N	<DUP>	.	.	.	SVTYPE=DUP;POS=101529746;SVLEN=426;END=101530172;STRANDS=-+:26;CIPOS=-23,26;CIEND=-23,22;CIPOS95=0,0;CIEND95=0,0;SU=26;PE=7;SR=19;ALG=PROD;AF=0.0004104;NSAMP=12;MSQ=49.91;AC=12;AN=29242;NFAM=10	.
chr2	101529780	101529822	chr2	101530488	101530544	497088	979.34	-	+	BND	LOW	497088_1	N	]chr2:101530515]N	497088_2	N	N[chr2:101529803[	SVTYPE=BND;POS=101529803;STRANDS=-+:25;IMPRECISE;CIPOS=-22,20;CIEND=-27,29;CIPOS95=-2,2;CIEND95=-1,1;MATEID=497088_2;EVENT=497088;SU=25;PE=23;SR=2;ALG=PROD;AF=0.0003077;NSAMP=9;MSQ=50.35;RETAINED;RECLASSIFIED;AC=9;AN=29246;NFAM=8	SVTYPE=BND;POS=101530515;STRANDS=-+:25;IMPRECISE;CIPOS=-27,29;CIEND=-22,20;CIPOS95=-1,1;CIEND95=-2,2;MATEID=497088_1;EVENT=497088;SECONDARY;SU=25;PE=23;SR=2;ALG=PROD;AF=0.0003077;NSAMP=9;MSQ=50.35;RETAINED;RECLASSIFIED;AC=9;AN=29246;NFAM=8
chr2	101529799	101530721	chr2	101530679	101531367	575714	8683.05	+	+	INV	LOW	575714	N	<INV>	.	.	.	SVTYPE=INV;POS=101530126;SVLEN=646;END=101530772;STRANDS=++:4,--:36;IMPRECISE;CIPOS=-327,595;CIEND=-93,595;CIPOS95=-327,330;CIEND95=-93,486;SU=40;PE=39;SR=1;ALG=SUM;AF=0.005813;NSAMP=168;MSQ=45.5;RETAINED;AC=170;AN=29244;NFAM=168	.
chr2	101529952	101530652	chr2	101530797	101530866	575721	4662.45	-	-	BND	LOW	575721_1	N	[chr2:101530838[N	575721_2	N	[chr2:101530624[N	SVTYPE=BND;POS=101530624;STRANDS=--:4;IMPRECISE;CIPOS=-671,29;CIEND=-40,29;CIPOS95=-215,29;CIEND95=-19,19;MATEID=575721_2;EVENT=575721;SU=4;PE=4;SR=0;ALG=PROD;AF=0.004446;NSAMP=124;MSQ=32.2;AC=130;AN=29242;NFAM=124	SVTYPE=BND;POS=101530838;STRANDS=--:4;IMPRECISE;CIPOS=-40,29;CIEND=-671,29;CIPOS95=-19,19;CIEND95=-215,29;MATEID=575721_1;EVENT=575721;SECONDARY;SU=4;PE=4;SR=0;ALG=PROD;AF=0.004446;NSAMP=124;MSQ=32.2;AC=130;AN=29242;NFAM=124
chr2	101530252	101530263	chr2	101530635	101530646	277927	1840.97	+	-	BND	LOW	277927_1	N	N[chr2:101530642[	277927_2	N	]chr2:101530258]N	SVTYPE=BND;POS=101530258;STRANDS=+-:32;CIPOS=-6,5;CIEND=-6,5;CIPOS95=0,0;CIEND95=0,0;MATEID=277927_2;EVENT=277927;SU=32;PE=0;SR=32;ALG=PROD;AF=0.001847;NSAMP=54;MSQ=24.88;RECLASSIFIED;AC=54;AN=29244;NFAM=54	SVTYPE=BND;POS=101530642;STRANDS=+-:32;CIPOS=-6,5;CIEND=-6,5;CIPOS95=0,0;CIEND95=0,0;MATEID=277927_1;EVENT=277927;SECONDARY;SU=32;PE=0;SR=32;ALG=PROD;AF=0.001847;NSAMP=54;MSQ=24.88;RECLASSIFIED;AC=54;AN=29244;NFAM=54
chr2	101530493	101530583	chr2	101530937	101531020	575720	1113.55	+	+	BND	LOW	575720_1	N	N]chr2:101530979]	575720_2	N	N]chr2:101530539]	SVTYPE=BND;POS=101530539;STRANDS=++:39;CIPOS=-46,44;CIEND=-42,41;CIPOS95=0,0;CIEND95=0,0;MATEID=575720_2;EVENT=575720;SU=39;PE=18;SR=21;ALG=PROD;AF=0.0009233;NSAMP=26;MSQ=23.89;AC=27;AN=29242;NFAM=26	SVTYPE=BND;POS=101530979;STRANDS=++:39;CIPOS=-42,41;CIEND=-46,44;CIPOS95=0,0;CIEND95=0,0;MATEID=575720_1;EVENT=575720;SECONDARY;SU=39;PE=18;SR=21;ALG=PROD;AF=0.0009233;NSAMP=26;MSQ=23.89;AC=27;AN=29242;NFAM=26
chr2	101530893	101530912	chr2	101531266	101531285	497091	27.59	-	+	BND	LOW	497091_1	N	]chr2:101531276]N	497091_2	N	N[chr2:101530904[	SVTYPE=BND;POS=101530904;STRANDS=-+:9;CIPOS=-10,9;CIEND=-10,9;CIPOS95=0,0;CIEND95=0,0;MATEID=497091_2;EVENT=497091;SU=9;PE=5;SR=4;ALG=PROD;AF=3.419e-05;NSAMP=1;MSQ=6.94;RECLASSIFIED;AC=1;AN=29246;NFAM=1	SVTYPE=BND;POS=101531276;STRANDS=-+:9;CIPOS=-10,9;CIEND=-10,9;CIPOS95=0,0;CIEND95=0,0;MATEID=497091_1;EVENT=497091;SECONDARY;SU=9;PE=5;SR=4;ALG=PROD;AF=3.419e-05;NSAMP=1;MSQ=6.94;RECLASSIFIED;AC=1;AN=29246;NFAM=1
chr2	101531042	101531051	chr8	77358568	77358577	55742	176.63	-	-	BND	LOW	55742_1	N	[chr8:77358574[N	55742_2	N	[chr2:101531048[N	SVTYPE=BND;POS=101531048;STRANDS=--:7;CIPOS=-5,4;CIEND=-5,4;CIPOS95=0,0;CIEND95=0,0;MATEID=55742_2;EVENT=55742;SU=7;PE=0;SR=7;ALG=PROD;AF=0.0001026;NSAMP=3;MSQ=49.17;AC=3;AN=29244;NFAM=3	SVTYPE=BND;POS=77358574;STRANDS=--:7;CIPOS=-5,4;CIEND=-5,4;CIPOS95=0,0;CIEND95=0,0;MATEID=55742_1;EVENT=55742;SECONDARY;SU=7;PE=0;SR=7;ALG=PROD;AF=0.0001026;NSAMP=3;MSQ=49.17;AC=3;AN=29244;NFAM=3
chr2	101531115	101531134	chr17	30470249	30470268	46650	26.21	+	-	BND	LOW	46650_1	N	N[chr17:30470260[	46650_2	N	]chr2:101531125]N	SVTYPE=BND;POS=101531125;STRANDS=+-:5;IMPRECISE;CIPOS=-10,9;CIEND=-10,9;CIPOS95=-1,3;CIEND95=-3,1;MATEID=46650_2;EVENT=46650;SU=5;PE=4;SR=1;ALG=PROD;AF=6.839e-05;NSAMP=2;MSQ=10.83;AC=2;AN=29246;NFAM=2	SVTYPE=BND;POS=30470260;STRANDS=+-:5;IMPRECISE;CIPOS=-10,9;CIEND=-10,9;CIPOS95=-3,1;CIEND95=-1,3;MATEID=46650_1;EVENT=46650;SECONDARY;SU=5;PE=4;SR=1;ALG=PROD;AF=6.839e-05;NSAMP=2;MSQ=10.83;AC=2;AN=29246;NFAM=2
chr2	101533700	101533747	chr2	101533925	101533972	277932	2845.22	+	-	DEL	PASS	277932	N	<DEL>	.	.	.	SVTYPE=DEL;POS=101533724;SVLEN=-225;END=101533949;STRANDS=+-:101;CIPOS=-24,23;CIEND=-24,23;CIPOS95=0,0;CIEND95=0,0;SU=101;PE=1;SR=100;ALG=PROD;AF=0.0002393;NSAMP=7;MSQ=364.11;AC=7;AN=29246;NFAM=3	.
chr2	101536434	101536487	chr15	35542937	35542994	45499	329668.0	-	+	BND	LOW	45499_1	N	]chr15:35542966]N	45499_2	N	N[chr2:101536460[	SVTYPE=BND;POS=101536460;STRANDS=-+:12;CIPOS=-25,28;CIEND=-29,28;CIPOS95=0,0;CIEND95=0,0;MATEID=45499_2;EVENT=45499;SU=12;PE=0;SR=12;ALG=PROD;AF=0.1884;NSAMP=5495;MSQ=34.72;AC=5509;AN=29246;NFAM=5198	SVTYPE=BND;POS=35542966;STRANDS=-+:12;CIPOS=-29,28;CIEND=-25,28;CIPOS95=0,0;CIEND95=0,0;MATEID=45499_1;EVENT=45499;SECONDARY;SU=12;PE=0;SR=12;ALG=PROD;AF=0.1884;NSAMP=5495;MSQ=34.72;AC=5509;AN=29246;NFAM=5198
chr2	101539000	101539059	chr2	101552269	101552322	277933	896.16	+	-	DEL	PASS	277933	N	<DEL>	.	.	.	SVTYPE=DEL;POS=101539030;SVLEN=-13267;END=101552297;STRANDS=+-:39;CIPOS=-30,29;CIEND=-28,25;CIPOS95=0,0;CIEND95=0,0;SU=39;PE=18;SR=21;ALG=PROD;AF=0.0001026;NSAMP=3;MSQ=298.72;AC=3;AN=29246;NFAM=3	.
chr2	101540223	101540616	chr2	101542560	101543032	277934	473.41	+	-	DEL	PASS	277934	N	<DEL>	.	.	.	SVTYPE=DEL;POS=101540253;SVLEN=-2755;END=101543008;STRANDS=+-:18;IMPRECISE;CIPOS=-30,363;CIEND=-448,24;CIPOS95=-30,43;CIEND95=-101,24;SU=18;PE=18;SR=0;ALG=PROD;AF=3.419e-05;NSAMP=1;MSQ=182.79;AC=1;AN=29246;NFAM=1	.
chr2	101552057	101552533	chr2	117729713	117730151	497092	71.68	-	+	BND	LOW	497092_1	N	]chr2:117729743]N	497092_2	N	N[chr2:101552505[	SVTYPE=BND;POS=101552505;STRANDS=-+:12;IMPRECISE;CIPOS=-447,29;CIEND=-30,408;CIPOS95=-94,29;CIEND95=-30,53;MATEID=497092_2;EVENT=497092;SU=12;PE=12;SR=0;ALG=PROD;AF=6.839e-05;NSAMP=2;MSQ=35.84;RECLASSIFIED;AC=2;AN=29246;NFAM=2	SVTYPE=BND;POS=117729743;STRANDS=-+:12;IMPRECISE;CIPOS=-30,408;CIEND=-447,29;CIPOS95=-30,53;CIEND95=-94,29;MATEID=497092_1;EVENT=497092;SECONDARY;SU=12;PE=12;SR=0;ALG=PROD;AF=6.839e-05;NSAMP=2;MSQ=35.84;RECLASSIFIED;AC=2;AN=29246;NFAM=2
chr2	101552643	101552690	chr2	117734185	117734240	277935	413.1	+	-	BND	LOW	277935_1	N	N[chr2:117734215[	277935_2	N	]chr2:101552667]N	SVTYPE=BND;POS=101552667;STRANDS=+-:22;CIPOS=-24,23;CIEND=-29,26;CIPOS95=0,0;CIEND95=0,0;MATEID=277935_2;EVENT=277935;SU=22;PE=9;SR=13;ALG=PROD;AF=6.839e-05;NSAMP=2;MSQ=206.55;RECLASSIFIED;AC=2;AN=29246;NFAM=2	SVTYPE=BND;POS=117734215;STRANDS=+-:22;CIPOS=-29,26;CIEND=-24,23;CIPOS95=0,0;CIEND95=0,0;MATEID=277935_1;EVENT=277935;SECONDARY;SU=22;PE=9;SR=13;ALG=PROD;AF=6.839e-05;NSAMP=2;MSQ=206.55;RECLASSIFIED;AC=2;AN=29246;NFAM=2
chr2	101553031	101553042	chr9	111781748	111781759	56828	466.73	+	+	BND	LOW	56828_1	N	N]chr9:111781754]	56828_2	N	N]chr2:101553037]	SVTYPE=BND;POS=101553037;STRANDS=++:45;CIPOS=-6,5;CIEND=-6,5;CIPOS95=0,0;CIEND95=0,0;MATEID=56828_2;EVENT=56828;SU=45;PE=0;SR=45;ALG=PROD;AF=0.0003761;NSAMP=11;MSQ=25.9;AC=11;AN=29246;NFAM=11	SVTYPE=BND;POS=111781754;STRANDS=++:45;CIPOS=-6,5;CIEND=-6,5;CIPOS95=0,0;CIEND95=0,0;MATEID=56828_1;EVENT=56828;SECONDARY;SU=45;PE=0;SR=45;ALG=PROD;AF=0.0003761;NSAMP=11;MSQ=25.9;AC=11;AN=29246;NFAM=11
chr2	101560742	101560799	chr2	140440731	140440788	575722	106.56	+	+	BND	LOW	575722_1	N	N]chr2:140440760]	575722_2	N	N]chr2:101560771]	SVTYPE=BND;POS=101560771;STRANDS=++:8;CIPOS=-29,28;CIEND=-29,28;CIPOS95=0,0;CIEND95=0,0;MATEID=575722_2;EVENT=575722;SU=8;PE=0;SR=8;ALG=PROD;AF=0.0001368;NSAMP=4;MSQ=23.43;AC=4;AN=29246;NFAM=4	SVTYPE=BND;POS=140440760;STRANDS=++:8;CIPOS=-29,28;CIEND=-29,28;CIPOS95=0,0;CIEND95=0,0;MATEID=575722_1;EVENT=575722;SECONDARY;SU=8;PE=0;SR=8;ALG=PROD;AF=0.0001368;NSAMP=4;MSQ=23.43;AC=4;AN=29246;NFAM=4
chr2	101570999	101571045	chr2	101687946	101687991	277936	3021.83	+	-	DEL	PASS	277936	N	<DEL>	.	.	.	SVTYPE=DEL;POS=101571022;SVLEN=-116948;END=101687970;STRANDS=+-:108;CIPOS=-23,23;CIEND=-24,21;CIPOS95=0,0;CIEND95=0,0;SU=108;PE=90;SR=18;ALG=PROD;AF=0.0001026;NSAMP=3;MSQ=1007.28;AC=3;AN=29246;NFAM=1	.
chr2	101571816	101571819	chr2	101575608	101575627	277937	461.58	+	-	DEL	PASS	277937	N	<DEL>	.	.	.	SVTYPE=DEL;POS=101571816;SVLEN=-3802;END=101575618;STRANDS=+-:24;CIPOS=0,3;CIEND=-10,9;CIPOS95=0,0;CIEND95=0,0;SU=24;PE=17;SR=7;ALG=PROD;AF=3.419e-05;NSAMP=1;MSQ=461.58;AC=1;AN=29246;NFAM=1	.
chr2	101573046	101573063	chr2	101581594	101581611	277938	341.66	+	-	DEL	PASS	277938	N	<DEL>	.	.	.	SVTYPE=DEL;POS=101573055;SVLEN=-8548;END=101581603;STRANDS=+-:4;CIPOS=-9,8;CIEND=-9,8;CIPOS95=0,0;CIEND95=0,0;SU=4;PE=0;SR=4;ALG=PROD;AF=3.419e-05;NSAMP=1;MSQ=341.66;AC=1;AN=29246;NFAM=1	.
chr2	101573718	101573735	chr2	101573928	101573945	497093	58.77	-	+	DUP	PASS	497093	N	<DUP>	.	.	.	SVTYPE=DUP;POS=101573727;SVLEN=210;END=101573937;STRANDS=-+:4;CIPOS=-9,8;CIEND=-9,8;CIPOS95=0,0;CIEND95=0,0;SU=4;PE=0;SR=4;ALG=PROD;AF=3.419e-05;NSAMP=1;MSQ=51.67;AC=1;AN=29246;NFAM=1	.
chr2	101578518	101578574	chr2	101578829	101578883	277939	501.36	+	-	BND	LOW	277939_1	N	N[chr2:101578858[	277939_2	N	]chr2:101578546]N	SVTYPE=BND;POS=101578546;STRANDS=+-:9;IMPRECISE;CIPOS=-28,28;CIEND=-28,26;CIPOS95=-1,1;CIEND95=-1,1;MATEID=277939_2;EVENT=277939;SU=9;PE=0;SR=9;ALG=PROD;AF=0.0005129;NSAMP=15;MSQ=23.75;RECLASSIFIED;AC=15;AN=29246;NFAM=15	SVTYPE=BND;POS=101578858;STRANDS=+-:9;IMPRECISE;CIPOS=-28,26;CIEND=-28,28;CIPOS95=-1,1;CIEND95=-1,1;MATEID=277939_1;EVENT=277939;SECONDARY;SU=9;PE=0;SR=9;ALG=PROD;AF=0.0005129;NSAMP=15;MSQ=23.75;RECLASSIFIED;AC=15;AN=29246;NFAM=15
chr2	101582592	101582650	chr2	101584699	101584742	497094	758.57	-	+	DUP	PASS	497094	N	<DUP>	.	.	.	SVTYPE=DUP;POS=101582621;SVLEN=2100;END=101584721;STRANDS=-+:69;CIPOS=-29,29;CIEND=-22,21;CIPOS95=0,0;CIEND95=0,0;SU=69;PE=38;SR=31;ALG=PROD;AF=3.419e-05;NSAMP=1;MSQ=276.45;AC=1;AN=29246;NFAM=1	.
chr2	101592976	101592995	chr2	101595515	101595529	277940	494.58	+	-	DEL	PASS	277940	N	<DEL>	.	.	.	SVTYPE=DEL;POS=101592986;SVLEN=-2539;END=101595525;STRANDS=+-:15;IMPRECISE;CIPOS=-10,9;CIEND=-10,4;CIPOS95=-1,1;CIEND95=-1,0;SU=15;PE=13;SR=2;ALG=PROD;AF=3.419e-05;NSAMP=1;MSQ=494.58;AC=1;AN=29246;NFAM=1	.
chr2	101596897	101596914	chr11	120351415	120351432	43097	404196.0	+	+	BND	LOW	43097_1	N	N]chr11:120351424]	43097_2	N	N]chr2:101596906]	SVTYPE=BND;POS=101596906;STRANDS=++:4;CIPOS=-9,8;CIEND=-9,8;CIPOS95=0,0;CIEND95=0,0;MATEID=43097_2;EVENT=43097;SU=4;PE=0;SR=4;ALG=PROD;AF=0.2289;NSAMP=5171;MSQ=46.31;AC=6695;AN=29246;NFAM=4873	SVTYPE=BND;POS=120351424;STRANDS=++:4;CIPOS=-9,8;CIEND=-9,8;CIPOS95=0,0;CIEND95=0,0;MATEID=43097_1;EVENT=43097;SECONDARY;SU=4;PE=0;SR=4;ALG=PROD;AF=0.2289;NSAMP=5171;MSQ=46.31;AC=6695;AN=29246;NFAM=4873
chr2	101616122	101616122	chr2	101617125	101617125	277943	3.46787e+06	+	-	DEL	PASS	277943	N	<DEL>	.	.	.	SVTYPE=DEL;POS=101616122;SVLEN=-1003;END=101617125;STRANDS=+-:139869;CIPOS=0,0;CIEND=0,0;CIPOS95=0,0;CIEND95=0,0;SU=139869;PE=79332;SR=60537;ALG=PROD;AF=0.1244;NSAMP=3386;MSQ=559.17;MEDGQR=4.52;Q10GQR=4.18;AC=3639;AN=29246;NFAM=3178	.
chr2	101621142	101621474	chr2	101627999	101628363	277945	260.63	+	-	DEL	PASS	277945	N	<DEL>	.	.	.	SVTYPE=DEL;POS=101621172;SVLEN=-7162;END=101628334;STRANDS=+-:15;IMPRECISE;CIPOS=-30,302;CIEND=-335,29;CIPOS95=-30,35;CIEND95=-60,29;SU=15;PE=15;SR=0;ALG=PROD;AF=6.839e-05;NSAMP=2;MSQ=130.31;AC=2;AN=29246;NFAM=2	.
chr2	101629369	101629388	chr18	157283	157288	47159	446.61	+	-	BND	PASS	47159_1	N	N[chr18:157288[	47159_2	N	]chr2:101629379]N	SVTYPE=BND;POS=101629379;STRANDS=+-:28;CIPOS=-10,9;CIEND=-4,1;CIPOS95=0,0;CIEND95=0,0;MATEID=47159_2;EVENT=47159;SU=28;PE=21;SR=7;ALG=PROD;AF=3.419e-05;NSAMP=1;MSQ=446.61;AC=1;AN=29246;NFAM=1	SVTYPE=BND;POS=157288;STRANDS=+-:28;CIPOS=-4,1;CIEND=-10,9;CIPOS95=0,0;CIEND95=0,0;MATEID=47159_1;EVENT=47159;SECONDARY;SU=28;PE=21;SR=7;ALG=PROD;AF=3.419e-05;NSAMP=1;MSQ=446.61;AC=1;AN=29246;NFAM=1
chr2	101629370	101629389	chr18	142457	142476	47156	260.69	-	-	BND	PASS	47156_1	N	[chr18:142468[N	47156_2	N	[chr2:101629381[N	SVTYPE=BND;POS=101629381;STRANDS=--:18;CIPOS=-10,9;CIEND=-10,9;CIPOS95=0,0;CIEND95=0,0;MATEID=47156_2;EVENT=47156;SU=18;PE=14;SR=4;ALG=PROD;AF=3.419e-05;NSAMP=1;MSQ=260.69;AC=1;AN=29246;NFAM=1	SVTYPE=BND;POS=142468;STRANDS=--:18;CIPOS=-10,9;CIEND=-10,9;CIPOS95=0,0;CIEND95=0,0;MATEID=47156_1;EVENT=47156;SECONDARY;SU=18;PE=14;SR=4;ALG=PROD;AF=3.419e-05;NSAMP=1;MSQ=260.69;AC=1;AN=29246;NFAM=1
chr2	101630185	101630204	chr2	101650951	101650970	497095	238.42	-	+	DUP	PASS	497095	N	<DUP>	.	.	.	SVTYPE=DUP;POS=101630195;SVLEN=20766;END=101650961;STRANDS=-+:23;CIPOS=-10,9;CIEND=-10,9;CIPOS95=0,0;CIEND95=0,0;SU=23;PE=18;SR=5;ALG=PROD;AF=3.419e-05;NSAMP=1;MSQ=237.63;AC=1;AN=29246;NFAM=1	.
chr2	101630868	101630872	chr2	101636018	101636022	277946	542.48	+	-	DEL	PASS	277946	N	<DEL>	.	.	.	SVTYPE=DEL;POS=101630871;SVLEN=-5150;END=101636021;STRANDS=+-:24;CIPOS=-3,1;CIEND=-3,1;CIPOS95=0,0;CIEND95=0,0;SU=24;PE=12;SR=12;ALG=PROD;AF=3.419e-05;NSAMP=1;MSQ=542.48;AC=1;AN=29246;NFAM=1	.
chr2	101632516	101632535	chrY	8558339	8558364	58160	450.23	-	-	BND	LOW	58160_1	N	[chrY:8558356[N	58160_2	N	[chr2:101632527[N	SVTYPE=BND;POS=101632527;STRANDS=--:18;CIPOS=-10,9;CIEND=-16,9;CIPOS95=0,0;CIEND95=0,0;MATEID=58160_2;EVENT=58160;SU=18;PE=0;SR=18;ALG=PROD;AF=0.0005471;NSAMP=16;MSQ=21.86;AC=16;AN=29246;NFAM=16	SVTYPE=BND;POS=8558356;STRANDS=--:18;CIPOS=-16,9;CIEND=-10,9;CIPOS95=0,0;CIEND95=0,0;MATEID=58160_1;EVENT=58160;SECONDARY;SU=18;PE=0;SR=18;ALG=PROD;AF=0.0005471;NSAMP=16;MSQ=21.86;AC=16;AN=29246;NFAM=16
chr2	101643503	101643554	chr2	101643794	101643851	277947	67.24	+	-	MEI	PASS	277947	N	<DEL:ME:SINE|Alu|AluY>	.	.	.	SVTYPE=MEI;POS=101643529;SVLEN=-294;END=101643823;STRANDS=+-:10;CIPOS=-26,25;CIEND=-29,28;CIPOS95=0,0;CIEND95=0,0;SU=10;PE=0;SR=10;ALG=PROD;AF=6.839e-05;NSAMP=2;MSQ=9.8;AC=2;AN=29246;NFAM=2	.
chr2	101644039	101644562	chr2	101644716	101645314	575723	11.99	+	+	BND	LOW	575723_1	N	N]chr2:101644726]	575723_2	N	N]chr2:101644049]	SVTYPE=BND;POS=101644049;STRANDS=++:6;IMPRECISE;CIPOS=-10,513;CIEND=-10,588;CIPOS95=-2,109;CIEND95=-2,114;MATEID=575723_2;EVENT=575723;SU=6;PE=6;SR=0;ALG=PROD;AF=3.419e-05;NSAMP=1;MSQ=11.99;AC=1;AN=29246;NFAM=1	SVTYPE=BND;POS=101644726;STRANDS=++:6;IMPRECISE;CIPOS=-10,588;CIEND=-10,513;CIPOS95=-2,114;CIEND95=-2,109;MATEID=575723_1;EVENT=575723;SECONDARY;SU=6;PE=6;SR=0;ALG=PROD;AF=3.419e-05;NSAMP=1;MSQ=11.99;AC=1;AN=29246;NFAM=1
chr2	101646968	101647005	chr2	101647243	101647281	277949	85.08	+	-	BND	LOW	277949_1	N	N[chr2:101647274[	277949_2	N	]chr2:101647001]N	SVTYPE=BND;POS=101647001;STRANDS=+-:20;CIPOS=-33,4;CIEND=-30,8;CIPOS95=0,0;CIEND95=0,0;MATEID=277949_2;EVENT=277949;SU=20;PE=0;SR=20;ALG=PROD;AF=6.839e-05;NSAMP=2;MSQ=5.73;RECLASSIFIED;AC=2;AN=29246;NFAM=2	SVTYPE=BND;POS=101647274;STRANDS=+-:20;CIPOS=-30,8;CIEND=-33,4;CIPOS95=0,0;CIEND95=0,0;MATEID=277949_1;EVENT=277949;SECONDARY;SU=20;PE=0;SR=20;ALG=PROD;AF=6.839e-05;NSAMP=2;MSQ=5.73;RECLASSIFIED;AC=2;AN=29246;NFAM=2
chr2	101652231	101652245	chrX	1437482	1437501	57036	134.63	-	+	BND	LOW	57036_1	N	]chrX:1437492]N	57036_2	N	N[chr2:101652241[	SVTYPE=BND;POS=101652241;STRANDS=-+:11;CIPOS=-9,5;CIEND=-10,9;CIPOS95=0,0;CIEND95=0,0;MATEID=57036_2;EVENT=57036;SU=11;PE=7;SR=4;ALG=PROD;AF=3.419e-05;NSAMP=1;MSQ=134.63;AC=1;AN=29246;NFAM=1	SVTYPE=BND;POS=1437492;STRANDS=-+:11;CIPOS=-10,9;CIEND=-9,5;CIPOS95=0,0;CIEND95=0,0;MATEID=57036_1;EVENT=57036;SECONDARY;SU=11;PE=7;SR=4;ALG=PROD;AF=3.419e-05;NSAMP=1;MSQ=134.63;AC=1;AN=29246;NFAM=1
chr2	101654651	101655412	chr11	18377704	18378346	42421	829.58	-	-	BND	LOW	42421_1	N	[chr11:18378318[N	42421_2	N	[chr2:101655384[N	SVTYPE=BND;POS=101655384;STRANDS=--:8;IMPRECISE;CIPOS=-732,29;CIEND=-613,29;CIPOS95=-192,29;CIEND95=-179,29;MATEID=42421_2;EVENT=42421;SU=8;PE=8;SR=0;ALG=PROD;AF=0.0005471;NSAMP=16;MSQ=20.62;AC=16;AN=29246;NFAM=16	SVTYPE=BND;POS=18378318;STRANDS=--:8;IMPRECISE;CIPOS=-613,29;CIEND=-732,29;CIPOS95=-179,29;CIEND95=-192,29;MATEID=42421_1;EVENT=42421;SECONDARY;SU=8;PE=8;SR=0;ALG=PROD;AF=0.0005471;NSAMP=16;MSQ=20.62;AC=16;AN=29246;NFAM=16
chr2	101659108	101659111	chr2	101659592	101659596	277950	11309.8	+	-	BND	PASS	277950_1	N	N[chr2:101659596[	277950_2	N	]chr2:101659110]N	SVTYPE=BND;POS=101659110;STRANDS=+-:319;CIPOS=-2,1;CIEND=-3,1;CIPOS95=0,0;CIEND95=0,0;MATEID=277950_2;EVENT=277950;SU=319;PE=133;SR=186;ALG=PROD;AF=0.0004787;NSAMP=14;MSQ=460;RECLASSIFIED;AC=14;AN=29246;NFAM=12	SVTYPE=BND;POS=101659596;STRANDS=+-:319;CIPOS=-3,1;CIEND=-2,1;CIPOS95=0,0;CIEND95=0,0;MATEID=277950_1;EVENT=277950;SECONDARY;SU=319;PE=133;SR=186;ALG=PROD;AF=0.0004787;NSAMP=14;MSQ=460;RECLASSIFIED;AC=14;AN=29246;NFAM=12
chr2	101659837	101659854	chr9	112256285	112256302	56831	143.86	-	-	BND	LOW	56831_1	N	[chr9:112256295[N	56831_2	N	[chr2:101659847[N	SVTYPE=BND;POS=101659847;STRANDS=--:28;CIPOS=-9,8;CIEND=-9,8;CIPOS95=0,0;CIEND95=0,0;MATEID=56831_2;EVENT=56831;SU=28;PE=0;SR=28;ALG=PROD;AF=0.0002735;NSAMP=6;MSQ=20.19;AC=8;AN=29246;NFAM=6	SVTYPE=BND;POS=112256295;STRANDS=--:28;CIPOS=-9,8;CIEND=-9,8;CIPOS95=0,0;CIEND95=0,0;MATEID=56831_1;EVENT=56831;SECONDARY;SU=28;PE=0;SR=28;ALG=PROD;AF=0.0002735;NSAMP=6;MSQ=20.19;AC=8;AN=29246;NFAM=6
chr2	101665514	101665565	chr5	56979778	56979829	52206	14180.7	-	+	BND	LOW	52206_1	N	]chr5:56979804]N	52206_2	N	N[chr2:101665541[	SVTYPE=BND;POS=101665541;STRANDS=-+:10;CIPOS=-26,25;CIEND=-26,25;CIPOS95=0,0;CIEND95=0,0;MATEID=52206_2;EVENT=52206;SU=10;PE=0;SR=10;ALG=PROD;AF=0.01457;NSAMP=426;MSQ=24.59;AC=426;AN=29246;NFAM=426	SVTYPE=BND;POS=56979804;STRANDS=-+:10;CIPOS=-26,25;CIEND=-26,25;CIPOS95=0,0;CIEND95=0,0;MATEID=52206_1;EVENT=52206;SECONDARY;SU=10;PE=0;SR=10;ALG=PROD;AF=0.01457;NSAMP=426;MSQ=24.59;AC=426;AN=29246;NFAM=426
chr2	101669168	101669455	chr2	101687564	101687998	277952	275.65	+	-	DEL	PASS	277952	N	<DEL>	.	.	.	SVTYPE=DEL;POS=101669178;SVLEN=-18811;END=101687989;STRANDS=+-:14;IMPRECISE;CIPOS=-10,277;CIEND=-425,9;CIPOS95=-1,46;CIEND95=-48,2;SU=14;PE=14;SR=0;ALG=PROD;AF=3.419e-05;NSAMP=1;MSQ=275.65;AC=1;AN=29246;NFAM=1	.
chr2	101670807	101671335	chr10	26627278	26627484	41761	4217.0	-	+	BND	LOW	41761_1	N	]chr10:26627288]N	41761_2	N	N[chr2:101671327[	SVTYPE=BND;POS=101671327;STRANDS=-+:50;IMPRECISE;CIPOS=-519,9;CIEND=-10,196;CIPOS95=-38,9;CIEND95=-10,31;MATEID=41761_2;EVENT=41761;SU=50;PE=50;SR=0;ALG=PROD;AF=0.005471;NSAMP=160;MSQ=20.88;AC=160;AN=29246;NFAM=160	SVTYPE=BND;POS=26627288;STRANDS=-+:50;IMPRECISE;CIPOS=-10,196;CIEND=-519,9;CIPOS95=-10,31;CIEND95=-38,9;MATEID=41761_1;EVENT=41761;SECONDARY;SU=50;PE=50;SR=0;ALG=PROD;AF=0.005471;NSAMP=160;MSQ=20.88;AC=160;AN=29246;NFAM=160
chr2	101685812	101685857	chr2	101690460	101690504	277953	4169.0	+	-	DEL	PASS	277953	N	<DEL>	.	.	.	SVTYPE=DEL;POS=101685835;SVLEN=-4648;END=101690483;STRANDS=+-:181;CIPOS=-23,22;CIEND=-23,21;CIPOS95=0,0;CIEND95=0,0;SU=181;PE=106;SR=75;ALG=PROD;AF=0.0003077;NSAMP=9;MSQ=463.22;AC=9;AN=29246;NFAM=9	.
chr2	101688132	101688620	chr4	169068024	169068192	51718	3062.17	+	+	BND	LOW	51718_1	N	N]chr4:169068054]	51718_2	N	N]chr2:101688142]	SVTYPE=BND;POS=101688142;STRANDS=++:16;IMPRECISE;CIPOS=-10,478;CIEND=-30,138;CIPOS95=-10,107;CIEND95=-30,46;MATEID=51718_2;EVENT=51718;SU=16;PE=16;SR=0;ALG=PROD;AF=0.004787;NSAMP=140;MSQ=15.51;AC=140;AN=29246;NFAM=140	SVTYPE=BND;POS=169068054;STRANDS=++:16;IMPRECISE;CIPOS=-30,138;CIEND=-10,478;CIPOS95=-30,46;CIEND95=-10,107;MATEID=51718_1;EVENT=51718;SECONDARY;SU=16;PE=16;SR=0;ALG=PROD;AF=0.004787;NSAMP=140;MSQ=15.51;AC=140;AN=29246;NFAM=140
chr2	101693953	101694000	chr2	101694027	101694074	277954	392.63	+	-	BND	LOW	277954_1	N	N[chr2:101694052[	277954_2	N	]chr2:101693977]N	SVTYPE=BND;POS=101693977;STRANDS=+-:15;CIPOS=-24,23;CIEND=-24,23;CIPOS95=0,0;CIEND95=0,0;MATEID=277954_2;EVENT=277954;SU=15;PE=0;SR=15;ALG=PROD;AF=6.839e-05;NSAMP=2;MSQ=196.31;RECLASSIFIED;AC=2;AN=29246;NFAM=2	SVTYPE=BND;POS=101694052;STRANDS=+-:15;CIPOS=-24,23;CIEND=-24,23;CIPOS95=0,0;CIEND95=0,0;MATEID=277954_1;EVENT=277954;SECONDARY;SU=15;PE=0;SR=15;ALG=PROD;AF=6.839e-05;NSAMP=2;MSQ=196.31;RECLASSIFIED;AC=2;AN=29246;NFAM=2
chr2	101697623	101697642	chr2	101697919	101697937	277955	293.41	+	-	BND	LOW	277955_1	N	N[chr2:101697930[	277955_2	N	]chr2:101697634]N	SVTYPE=BND;POS=101697634;STRANDS=+-:18;IMPRECISE;CIPOS=-11,8;CIEND=-10,8;CIPOS95=-1,1;CIEND95=0,0;MATEID=277955_2;EVENT=277955;SU=18;PE=0;SR=18;ALG=PROD;AF=6.839e-05;NSAMP=2;MSQ=16.84;RECLASSIFIED;AC=2;AN=29242;NFAM=2	SVTYPE=BND;POS=101697930;STRANDS=+-:18;IMPRECISE;CIPOS=-10,8;CIEND=-11,8;CIPOS95=0,0;CIEND95=-1,1;MATEID=277955_1;EVENT=277955;SECONDARY;SU=18;PE=0;SR=18;ALG=PROD;AF=6.839e-05;NSAMP=2;MSQ=16.84;RECLASSIFIED;AC=2;AN=29242;NFAM=2
chr2	101704534	101704591	chr2	101704616	101704673	277956	784.73	+	-	BND	LOW	277956_1	N	N[chr2:101704646[	277956_2	N	]chr2:101704563]N	SVTYPE=BND;POS=101704563;STRANDS=+-:18;CIPOS=-29,28;CIEND=-29,28;CIPOS95=0,0;CIEND95=0,0;MATEID=277956_2;EVENT=277956;SU=18;PE=0;SR=18;ALG=PROD;AF=0.0001026;NSAMP=3;MSQ=102.9;RECLASSIFIED;AC=3;AN=29246;NFAM=3	SVTYPE=BND;POS=101704646;STRANDS=+-:18;CIPOS=-29,28;CIEND=-29,28;CIPOS95=0,0;CIEND95=0,0;MATEID=277956_1;EVENT=277956;SECONDARY;SU=18;PE=0;SR=18;ALG=PROD;AF=0.0001026;NSAMP=3;MSQ=102.9;RECLASSIFIED;AC=3;AN=29246;NFAM=3
chr2	101704570	101705017	chr2	101707296	101707703	277957	148465.0	+	-	BND	LOW	277957_1	N	N[chr2:101707695[	277957_2	N	]chr2:101704580]N	SVTYPE=BND;POS=101704580;STRANDS=+-:8;IMPRECISE;CIPOS=-10,437;CIEND=-398,9;CIPOS95=-1,74;CIEND95=-94,2;MATEID=277957_2;EVENT=277957;SU=8;PE=8;SR=0;ALG=PROD;AF=0.098;NSAMP=2729;MSQ=26.75;RECLASSIFIED;AC=2866;AN=29246;NFAM=2610	SVTYPE=BND;POS=101707695;STRANDS=+-:8;IMPRECISE;CIPOS=-398,9;CIEND=-10,437;CIPOS95=-94,2;CIEND95=-1,74;MATEID=277957_1;EVENT=277957;SECONDARY;SU=8;PE=8;SR=0;ALG=PROD;AF=0.098;NSAMP=2729;MSQ=26.75;RECLASSIFIED;AC=2866;AN=29246;NFAM=2610
chr2	101707282	101707341	chr2	101708482	101708526	277958	959.09	+	-	DEL	PASS	277958	N	<DEL>	.	.	.	SVTYPE=DEL;POS=101707312;SVLEN=-1193;END=101708505;STRANDS=+-:41;CIPOS=-30,29;CIEND=-23,21;CIPOS95=0,0;CIEND95=0,0;SU=41;PE=17;SR=24;ALG=PROD;AF=3.419e-05;NSAMP=1;MSQ=533.46;AC=1;AN=29246;NFAM=1	.
chr2	101720366	101720727	chr2	101721215	101721550	277959	197.63	+	-	DEL	PASS	277959	N	<DEL>	.	.	.	SVTYPE=DEL;POS=101720376;SVLEN=-1165;END=101721541;STRANDS=+-:13;IMPRECISE;CIPOS=-10,351;CIEND=-326,9;CIPOS95=-1,54;CIEND95=-48,3;SU=13;PE=13;SR=0;ALG=PROD;AF=3.419e-05;NSAMP=1;MSQ=197.63;AC=1;AN=29246;NFAM=1	.
chr2	101740111	101740682	chr2	101740722	101741196	277962	431.91	+	-	BND	LOW	277962_1	N	N[chr2:101741188[	277962_2	N	]chr2:101740121]N	SVTYPE=BND;POS=101740121;STRANDS=+-:5;IMPRECISE;CIPOS=-10,561;CIEND=-465,9;CIPOS95=-2,115;CIEND95=-91,2;MATEID=277962_2;EVENT=277962;SU=5;PE=5;SR=0;ALG=PROD;AF=0.0004445;NSAMP=13;MSQ=20.78;RECLASSIFIED;AC=13;AN=29246;NFAM=13	SVTYPE=BND;POS=101741188;STRANDS=+-:5;IMPRECISE;CIPOS=-465,9;CIEND=-10,561;CIPOS95=-91,2;CIEND95=-2,115;MATEID=277962_1;EVENT=277962;SECONDARY;SU=5;PE=5;SR=0;ALG=PROD;AF=0.0004445;NSAMP=13;MSQ=20.78;RECLASSIFIED;AC=13;AN=29246;NFAM=13
chr2	101740153	101740153	chr2	101740453	101740453	277961	4.72161e+06	+	-	MEI	PASS	277961	N	<DEL:ME:SINE|Alu|AluYa5>	.	.	.	SVTYPE=MEI;POS=101740153;SVLEN=-300;END=101740453;STRANDS=+-:114530;CIPOS=0,0;CIEND=0,0;CIPOS95=0,0;CIEND95=0,0;SU=114530;PE=15200;SR=99330;AF=0.2706;NSAMP=6052;MSQ=606.96;MEDGQR=3.01;Q10GQR=2.27;AC=7915;AN=29246;NFAM=5773	.
chr2	101740538	101740543	chr2	101741450	101741469	277963	413.61	+	-	DEL	PASS	277963	N	<DEL>	.	.	.	SVTYPE=DEL;POS=101740541;SVLEN=-919;END=101741460;STRANDS=+-:18;CIPOS=-3,2;CIEND=-10,9;CIPOS95=0,0;CIEND95=0,0;SU=18;PE=8;SR=10;ALG=PROD;AF=3.419e-05;NSAMP=1;MSQ=413.61;AC=1;AN=29246;NFAM=1	.
chr2	101748579	101748597	chr2	101760733	101760752	277964	227.49	+	-	DEL	PASS	277964	N	<DEL>	.	.	.	SVTYPE=DEL;POS=101748588;SVLEN=-12155;END=101760743;STRANDS=+-:11;IMPRECISE;CIPOS=-9,9;CIEND=-10,9;CIPOS95=-1,1;CIEND95=-1,1;SU=11;PE=9;SR=2;ALG=PROD;AF=3.419e-05;NSAMP=1;MSQ=227.49;AC=1;AN=29246;NFAM=1	.
chr2	101759484	101759515	chr2	101759675	101759714	277965	6589.26	+	-	BND	LOW	277965_1	N	N[chr2:101759705[	277965_2	N	]chr2:101759493]N	SVTYPE=BND;POS=101759493;STRANDS=+-:13;CIPOS=-9,22;CIEND=-29,10;CIPOS95=0,0;CIEND95=0,0;MATEID=277965_2;EVENT=277965;SU=13;PE=0;SR=13;ALG=PROD;AF=0.008755;NSAMP=256;MSQ=11.66;RECLASSIFIED;AC=256;AN=29242;NFAM=256	SVTYPE=BND;POS=101759705;STRANDS=+-:13;CIPOS=-29,10;CIEND=-9,22;CIPOS95=0,0;CIEND95=0,0;MATEID=277965_1;EVENT=277965;SECONDARY;SU=13;PE=0;SR=13;ALG=PROD;AF=0.008755;NSAMP=256;MSQ=11.66;RECLASSIFIED;AC=256;AN=29242;NFAM=256
chr2	101759637	101759656	chr7	3943361	3943380	54253	1.71739e+06	-	+	BND	LOW	54253_1	N	]chr7:3943371]N	54253_2	N	N[chr2:101759648[	SVTYPE=BND;POS=101759648;STRANDS=-+:4;IMPRECISE;CIPOS=-10,9;CIEND=-10,9;CIPOS95=-1,1;CIEND95=-1,1;MATEID=54253_2;EVENT=54253;SU=4;PE=2;SR=2;ALG=PROD;AF=0.6784;NSAMP=13788;MSQ=76.93;AC=19840;AN=29246;NFAM=12739	SVTYPE=BND;POS=3943371;STRANDS=-+:4;IMPRECISE;CIPOS=-10,9;CIEND=-10,9;CIPOS95=-1,1;CIEND95=-1,1;MATEID=54253_1;EVENT=54253;SECONDARY;SU=4;PE=2;SR=2;ALG=PROD;AF=0.6784;NSAMP=13788;MSQ=76.93;AC=19840;AN=29246;NFAM=12739
chr2	101777345	101777353	chr2	101784971	101784978	277966	3063.25	+	-	DEL	PASS	277966	N	<DEL>	.	.	.	SVTYPE=DEL;POS=101777349;SVLEN=-7627;END=101784976;STRANDS=+-:142;CIPOS=-4,4;CIEND=-5,2;CIPOS95=0,0;CIEND95=0,0;SU=142;PE=91;SR=51;ALG=PROD;AF=0.0002735;NSAMP=8;MSQ=319.59;AC=8;AN=29246;NFAM=8	.
chr2	101785550	101785875	chr2	162752255	162752868	575724	1328.06	-	-	BND	LOW	575724_1	N	[chr2:162752862[N	575724_2	N	[chr2:101785827[N	SVTYPE=BND;POS=101785827;STRANDS=--:50;IMPRECISE;CIPOS=-276,49;CIEND=-606,7;CIPOS95=-24,24;CIEND95=-59,7;MATEID=575724_2;EVENT=575724;SU=50;PE=50;SR=0;ALG=PROD;AF=0.0008548;NSAMP=25;MSQ=40.88;AC=25;AN=29246;NFAM=25	SVTYPE=BND;POS=162752862;STRANDS=--:50;IMPRECISE;CIPOS=-606,7;CIEND=-276,49;CIPOS95=-59,7;CIEND95=-24,24;MATEID=575724_1;EVENT=575724;SECONDARY;SU=50;PE=50;SR=0;ALG=PROD;AF=0.0008548;NSAMP=25;MSQ=40.88;AC=25;AN=29246;NFAM=25
chr2	101785634	101786251	chrX	19452322	19452989	57264	23906.7	+	+	BND	LOW	57264_1	N	N]chrX:19452352]	57264_2	N	N]chr2:101785664]	SVTYPE=BND;POS=101785664;STRANDS=++:5;IMPRECISE;CIPOS=-30,587;CIEND=-30,637;CIPOS95=-30,188;CIEND95=-30,220;MATEID=57264_2;EVENT=57264;SU=5;PE=5;SR=0;ALG=PROD;AF=0.02865;NSAMP=485;MSQ=27.88;AC=838;AN=29246;NFAM=475	SVTYPE=BND;POS=19452352;STRANDS=++:5;IMPRECISE;CIPOS=-30,637;CIEND=-30,587;CIPOS95=-30,220;CIEND95=-30,188;MATEID=57264_1;EVENT=57264;SECONDARY;SU=5;PE=5;SR=0;ALG=PROD;AF=0.02865;NSAMP=485;MSQ=27.88;AC=838;AN=29246;NFAM=475
chr2	101785666	101785673	chr2	162753030	162753031	575725	645223.0	+	+	BND	LOW	575725_1	N	N]chr2:162753031]	575725_2	N	N]chr2:101785669]	SVTYPE=BND;POS=101785669;STRANDS=++:986;CIPOS=-3,4;CIEND=-1,0;CIPOS95=0,0;CIEND95=0,0;MATEID=575725_2;EVENT=575725;SU=986;PE=919;SR=67;ALG=PROD;AF=0.1762;NSAMP=5152;MSQ=75.55;AC=5153;AN=29246;NFAM=4929	SVTYPE=BND;POS=162753031;STRANDS=++:986;CIPOS=-1,0;CIEND=-3,4;CIPOS95=0,0;CIEND95=0,0;MATEID=575725_1;EVENT=575725;SECONDARY;SU=986;PE=919;SR=67;ALG=PROD;AF=0.1762;NSAMP=5152;MSQ=75.55;AC=5153;AN=29246;NFAM=4929
chr2	101785675	101785675	chr2	101785806	101785806	277967	8.0729e+06	+	-	BND	PASS	277967_1	N	N[chr2:101785807[	277967_2	N	]chr2:101785675]N	SVTYPE=BND;POS=101785675;STRANDS=+-:175658;CIPOS=0,0;CIEND=0,0;CIPOS95=0,0;CIEND95=0,0;MATEID=277967_2;EVENT=277967;SU=175658;PE=2713;SR=172945;AF=0.7627;NSAMP=13657;MSQ=368.44;RECLASSIFIED;AC=22304;AN=29242;NFAM=12664	SVTYPE=BND;POS=101785807;STRANDS=+-:175658;CIPOS=0,0;CIEND=0,0;CIPOS95=0,0;CIEND95=0,0;MATEID=277967_1;EVENT=277967;SECONDARY;SU=175658;PE=2713;SR=172945;AF=0.7627;NSAMP=13657;MSQ=368.44;RECLASSIFIED;AC=22304;AN=29242;NFAM=12664
chr2	101791406	101791413	chr2	101791528	101791535	277968	2940.16	+	-	DEL	PASS	277968	N	<DEL>	.	.	.	SVTYPE=DEL;POS=101791410;SVLEN=-122;END=101791532;STRANDS=+-:91;CIPOS=-4,3;CIEND=-4,3;CIPOS95=0,0;CIEND95=0,0;SU=91;PE=0;SR=91;ALG=PROD;AF=0.0003419;NSAMP=10;MSQ=294.02;AC=10;AN=29246;NFAM=7	.
chr2	101804890	101804893	chr2	101805763	101805765	277969	965.36	+	-	DEL	PASS	277969	N	<DEL>	.	.	.	SVTYPE=DEL;POS=101804892;SVLEN=-873;END=101805765;STRANDS=+-:38;CIPOS=-2,1;CIEND=-2,0;CIPOS95=0,0;CIEND95=0,0;SU=38;PE=21;SR=17;ALG=PROD;AF=3.419e-05;NSAMP=1;MSQ=965.36;AC=1;AN=29246;NFAM=1	.
chr2	101834200	101834205	chr7	16883321	16883323	54370	54019.8	-	+	BND	LOW	54370_1	N	]chr7:16883322]N	54370_2	N	N[chr2:101834205[	SVTYPE=BND;POS=101834205;STRANDS=-+:445;CIPOS=-4,1;CIEND=-1,1;CIPOS95=0,0;CIEND95=0,0;MATEID=54370_2;EVENT=54370;SU=445;PE=0;SR=445;ALG=PROD;AF=0.04291;NSAMP=1255;MSQ=24.2;AC=1255;AN=29246;NFAM=1229	SVTYPE=BND;POS=16883322;STRANDS=-+:445;CIPOS=-1,1;CIEND=-4,1;CIPOS95=0,0;CIEND95=0,0;MATEID=54370_1;EVENT=54370;SECONDARY;SU=445;PE=0;SR=445;ALG=PROD;AF=0.04291;NSAMP=1255;MSQ=24.2;AC=1255;AN=29246;NFAM=1229
chr2	101860740	101860753	chr2	101909544	101909563	497098	118.72	-	+	DUP	PASS	497098	N	<DUP>	.	.	.	SVTYPE=DUP;POS=101860744;SVLEN=48810;END=101909554;STRANDS=-+:15;CIPOS=-4,9;CIEND=-10,9;CIPOS95=0,0;CIEND95=0,0;SU=15;PE=6;SR=9;ALG=PROD;AF=3.419e-05;NSAMP=1;MSQ=118.31;AC=1;AN=29246;NFAM=1	.
chr2	101885978	101886023	chr2	101886055	101886100	277970	635.59	+	-	DEL	PASS	277970	N	<DEL>	.	.	.	SVTYPE=DEL;POS=101886001;SVLEN=-77;END=101886078;STRANDS=+-:21;CIPOS=-23,22;CIEND=-23,22;CIPOS95=0,0;CIEND95=0,0;SU=21;PE=0;SR=21;ALG=PROD;AF=6.839e-05;NSAMP=2;MSQ=314.7;AC=2;AN=29246;NFAM=2	.
chr2	101890724	101890741	chr2	101890965	101890982	277971	63.07	+	-	BND	LOW	277971_1	N	N[chr2:101890975[	277971_2	N	]chr2:101890733]N	SVTYPE=BND;POS=101890733;STRANDS=+-:4;CIPOS=-9,8;CIEND=-9,8;CIPOS95=0,0;CIEND95=0,0;MATEID=277971_2;EVENT=277971;SU=4;PE=0;SR=4;ALG=PROD;AF=0.0001368;NSAMP=4;MSQ=14.4;RECLASSIFIED;AC=4;AN=29246;NFAM=4	SVTYPE=BND;POS=101890975;STRANDS=+-:4;CIPOS=-9,8;CIEND=-9,8;CIPOS95=0,0;CIEND95=0,0;MATEID=277971_1;EVENT=277971;SECONDARY;SU=4;PE=0;SR=4;ALG=PROD;AF=0.0001368;NSAMP=4;MSQ=14.4;RECLASSIFIED;AC=4;AN=29246;NFAM=4
chr2	101899979	101899984	chr2	101905298	101905317	277972	740.49	+	-	DEL	PASS	277972	N	<DEL>	.	.	.	SVTYPE=DEL;POS=101899982;SVLEN=-5326;END=101905308;STRANDS=+-:27;CIPOS=-3,2;CIEND=-10,9;CIPOS95=0,0;CIEND95=0,0;SU=27;PE=16;SR=11;ALG=PROD;AF=3.419e-05;NSAMP=1;MSQ=740.49;AC=1;AN=29246;NFAM=1	.
chr2	101911397	101911404	chr2	101911512	101911519	277973	248.79	+	-	DEL	PASS	277973	N	<DEL>	.	.	.	SVTYPE=DEL;POS=101911401;SVLEN=-115;END=101911516;STRANDS=+-:9;CIPOS=-4,3;CIEND=-4,3;CIPOS95=0,0;CIEND95=0,0;SU=9;PE=0;SR=9;ALG=PROD;AF=3.419e-05;NSAMP=1;MSQ=248.79;AC=1;AN=29246;NFAM=1	.
chr2	101937599	101937792	chr2	101938931	101939334	277974	68.69	+	-	DEL	PASS	277974	N	<DEL>	.	.	.	SVTYPE=DEL;POS=101937609;SVLEN=-1716;END=101939325;STRANDS=+-:7;IMPRECISE;CIPOS=-10,183;CIEND=-394,9;CIPOS95=-2,70;CIEND95=-129,0;SU=7;PE=7;SR=0;ALG=PROD;AF=3.419e-05;NSAMP=1;MSQ=68.69;AC=1;AN=29246;NFAM=1	.
chr2	101963183	101963186	chr2	101966648	101966652	277975	545.42	+	-	DEL	PASS	277975	N	<DEL>	.	.	.	SVTYPE=DEL;POS=101963185;SVLEN=-3466;END=101966651;STRANDS=+-:26;CIPOS=-2,1;CIEND=-3,1;CIPOS95=0,0;CIEND95=0,0;SU=26;PE=14;SR=12;ALG=PROD;AF=3.419e-05;NSAMP=1;MSQ=545.42;AC=1;AN=29246;NFAM=1	.
chr2	101977702	101977757	chr6	115387633	115387690	53853	1546.2	-	+	BND	LOW	53853_1	N	]chr6:115387662]N	53853_2	N	N[chr2:101977731[	SVTYPE=BND;POS=101977731;STRANDS=-+:14;IMPRECISE;CIPOS=-28,27;CIEND=-29,28;CIPOS95=-1,1;CIEND95=0,0;MATEID=53853_2;EVENT=53853;SU=14;PE=0;SR=14;ALG=PROD;AF=0.001641;NSAMP=48;MSQ=23.2;AC=48;AN=29246;NFAM=48	SVTYPE=BND;POS=115387662;STRANDS=-+:14;IMPRECISE;CIPOS=-29,28;CIEND=-28,27;CIPOS95=0,0;CIEND95=-1,1;MATEID=53853_1;EVENT=53853;SECONDARY;SU=14;PE=0;SR=14;ALG=PROD;AF=0.001641;NSAMP=48;MSQ=23.2;AC=48;AN=29246;NFAM=48
chr2	101977760	101977769	chr2	101978050	101978069	497100	216.54	-	+	DUP	PASS	497100	N	<DUP>	.	.	.	SVTYPE=DUP;POS=101977766;SVLEN=294;END=101978060;STRANDS=-+:10;CIPOS=-6,3;CIEND=-10,9;CIPOS95=0,0;CIEND95=0,0;SU=10;PE=3;SR=7;ALG=PROD;AF=3.419e-05;NSAMP=1;MSQ=207.63;AC=1;AN=29246;NFAM=1	.
chr2	101977788	101977795	chr2	101978051	101978058	277976	4734.9	+	-	BND	LOW	277976_1	N	N[chr2:101978056[	277976_2	N	]chr2:101977792]N	SVTYPE=BND;POS=101977792;STRANDS=+-:126;CIPOS=-4,3;CIEND=-4,3;CIPOS95=0,0;CIEND95=0,0;MATEID=277976_2;EVENT=277976;SU=126;PE=7;SR=119;ALG=PROD;AF=0.0005813;NSAMP=17;MSQ=206.5;RECLASSIFIED;AC=17;AN=29246;NFAM=16	SVTYPE=BND;POS=101978056;STRANDS=+-:126;CIPOS=-4,3;CIEND=-4,3;CIPOS95=0,0;CIEND95=0,0;MATEID=277976_1;EVENT=277976;SECONDARY;SU=126;PE=7;SR=119;ALG=PROD;AF=0.0005813;NSAMP=17;MSQ=206.5;RECLASSIFIED;AC=17;AN=29246;NFAM=16
chr2	101985081	101985094	chr2	101989210	101989223	277977	362.65	+	-	DEL	PASS	277977	N	<DEL>	.	.	.	SVTYPE=DEL;POS=101985087;SVLEN=-4132;END=101989219;STRANDS=+-:16;IMPRECISE;CIPOS=-6,7;CIEND=-9,4;CIPOS95=0,0;CIEND95=-1,0;SU=16;PE=12;SR=4;ALG=PROD;AF=3.419e-05;NSAMP=1;MSQ=362.63;AC=1;AN=29246;NFAM=1	.
chr2	101985816	101985834	chr2	101985895	101985906	575726	264.93	+	+	INV	LOW	575726	N	<INV>	.	.	.	SVTYPE=INV;POS=101985826;SVLEN=71;END=101985897;STRANDS=++:1,--:3;IMPRECISE;CIPOS=-10,8;CIEND=-2,9;CIPOS95=-1,1;CIEND95=-1,3;SU=4;PE=2;SR=2;ALG=PROD;AF=0.0006155;NSAMP=18;MSQ=14.55;AC=18;AN=29246;NFAM=18	.
chr2	101998347	101998354	chr2	101998529	101998536	277978	260.98	+	-	BND	PASS	277978_1	N	N[chr2:101998534[	277978_2	N	]chr2:101998351]N	SVTYPE=BND;POS=101998351;STRANDS=+-:9;CIPOS=-4,3;CIEND=-4,3;CIPOS95=0,0;CIEND95=0,0;MATEID=277978_2;EVENT=277978;SU=9;PE=0;SR=9;ALG=PROD;AF=3.419e-05;NSAMP=1;MSQ=260.69;RECLASSIFIED;AC=1;AN=29246;NFAM=1	SVTYPE=BND;POS=101998534;STRANDS=+-:9;CIPOS=-4,3;CIEND=-4,3;CIPOS95=0,0;CIEND95=0,0;MATEID=277978_1;EVENT=277978;SECONDARY;SU=9;PE=0;SR=9;ALG=PROD;AF=3.419e-05;NSAMP=1;MSQ=260.69;RECLASSIFIED;AC=1;AN=29246;NFAM=1
chr2	102002285	102002304	chr2	102002339	102002353	277979	778.74	+	-	BND	LOW	277979_1	N	N[chr2:102002346[	277979_2	N	]chr2:102002295]N	SVTYPE=BND;POS=102002295;STRANDS=+-:5;IMPRECISE;CIPOS=-10,9;CIEND=-6,8;CIPOS95=0,0;CIEND95=0,1;MATEID=277979_2;EVENT=277979;SU=5;PE=0;SR=5;ALG=PROD;AF=0.0008548;NSAMP=25;MSQ=22.09;RECLASSIFIED;AC=25;AN=29246;NFAM=25	SVTYPE=BND;POS=102002346;STRANDS=+-:5;IMPRECISE;CIPOS=-6,8;CIEND=-10,9;CIPOS95=0,1;CIEND95=0,0;MATEID=277979_1;EVENT=277979;SECONDARY;SU=5;PE=0;SR=5;ALG=PROD;AF=0.0008548;NSAMP=25;MSQ=22.09;RECLASSIFIED;AC=25;AN=29246;NFAM=25
chr2	102003027	102003046	chr2	102003310	102003329	277980	122171.0	+	-	DEL	PASS	277980	N	<DEL>	.	.	.	SVTYPE=DEL;POS=102003037;SVLEN=-283;END=102003320;STRANDS=+-:4;IMPRECISE;CIPOS=-10,9;CIEND=-10,9;CIPOS95=-3,3;CIEND95=-3,3;SU=4;PE=3;SR=1;ALG=PROD;AF=0.05096;NSAMP=16;MSQ=51.05;MEDGQR=1.83;Q10GQR=0.92;AC=16;AN=314;NFAM=16	.
chr2	102008440	102008459	chr2	102008585	102008604	277981	370.29	+	-	BND	LOW	277981_1	N	N[chr2:102008596[	277981_2	N	]chr2:102008450]N	SVTYPE=BND;POS=102008450;STRANDS=+-:15;CIPOS=-10,9;CIEND=-10,9;CIPOS95=0,0;CIEND95=0,0;MATEID=277981_2;EVENT=277981;SU=15;PE=0;SR=15;ALG=PROD;AF=6.839e-05;NSAMP=2;MSQ=185.14;RECLASSIFIED;AC=2;AN=29246;NFAM=2	SVTYPE=BND;POS=102008596;STRANDS=+-:15;CIPOS=-10,9;CIEND=-10,9;CIPOS95=0,0;CIEND95=0,0;MATEID=277981_1;EVENT=277981;SECONDARY;SU=15;PE=0;SR=15;ALG=PROD;AF=6.839e-05;NSAMP=2;MSQ=185.14;RECLASSIFIED;AC=2;AN=29246;NFAM=2
chr2	102031093	102031152	chr8	72881780	72881823	55711	324.07	-	+	BND	LOW	55711_1	N	]chr8:72881802]N	55711_2	N	N[chr2:102031124[	SVTYPE=BND;POS=102031124;STRANDS=-+:22;CIPOS=-30,29;CIEND=-22,21;CIPOS95=0,0;CIEND95=0,0;MATEID=55711_2;EVENT=55711;SU=22;PE=6;SR=16;ALG=PROD;AF=6.839e-05;NSAMP=2;MSQ=161.56;AC=2;AN=29246;NFAM=2	SVTYPE=BND;POS=72881802;STRANDS=-+:22;CIPOS=-22,21;CIEND=-30,29;CIPOS95=0,0;CIEND95=0,0;MATEID=55711_1;EVENT=55711;SECONDARY;SU=22;PE=6;SR=16;ALG=PROD;AF=6.839e-05;NSAMP=2;MSQ=161.56;AC=2;AN=29246;NFAM=2
chr2	102044817	102044876	chr2	102057237	102057279	277982	2233.17	+	-	DEL	PASS	277982	N	<DEL>	.	.	.	SVTYPE=DEL;POS=102044847;SVLEN=-12412;END=102057259;STRANDS=+-:83;CIPOS=-30,29;CIEND=-22,20;CIPOS95=0,0;CIEND95=0,0;SU=83;PE=52;SR=31;ALG=PROD;AF=0.0001026;NSAMP=3;MSQ=744.39;AC=3;AN=29246;NFAM=3	.
chr2	102045749	102045808	chr2	102046013	102046071	277983	1247.72	+	-	BND	LOW	277983_1	N	N[chr2:102046043[	277983_2	N	]chr2:102045779]N	SVTYPE=BND;POS=102045779;STRANDS=+-:22;CIPOS=-30,29;CIEND=-29,29;CIPOS95=0,0;CIEND95=0,0;MATEID=277983_2;EVENT=277983;SU=22;PE=0;SR=22;ALG=PROD;AF=0.0002052;NSAMP=6;MSQ=11.64;RECLASSIFIED;AC=6;AN=29246;NFAM=6	SVTYPE=BND;POS=102046043;STRANDS=+-:22;CIPOS=-29,29;CIEND=-30,29;CIPOS95=0,0;CIEND95=0,0;MATEID=277983_1;EVENT=277983;SECONDARY;SU=22;PE=0;SR=22;ALG=PROD;AF=0.0002052;NSAMP=6;MSQ=11.64;RECLASSIFIED;AC=6;AN=29246;NFAM=6
chr2	102048219	102048238	chr2	102048307	102048326	277984	290.75	+	-	DEL	PASS	277984	N	<DEL>	.	.	.	SVTYPE=DEL;POS=102048229;SVLEN=-88;END=102048317;STRANDS=+-:12;CIPOS=-10,9;CIEND=-10,9;CIPOS95=0,0;CIEND95=0,0;SU=12;PE=0;SR=12;ALG=PROD;AF=3.419e-05;NSAMP=1;MSQ=290.75;AC=1;AN=29246;NFAM=1	.
chr2	102056729	102056746	chr14	27496945	27496962	44866	9.49	-	+	BND	LOW	44866_1	N	]chr14:27496954]N	44866_2	N	N[chr2:102056739[	SVTYPE=BND;POS=102056739;STRANDS=-+:4;CIPOS=-9,8;CIEND=-9,8;CIPOS95=0,0;CIEND95=0,0;MATEID=44866_2;EVENT=44866;SU=4;PE=0;SR=4;ALG=PROD;AF=3.419e-05;NSAMP=1;MSQ=9.3;AC=1;AN=29246;NFAM=1	SVTYPE=BND;POS=27496954;STRANDS=-+:4;CIPOS=-9,8;CIEND=-9,8;CIPOS95=0,0;CIEND95=0,0;MATEID=44866_1;EVENT=44866;SECONDARY;SU=4;PE=0;SR=4;ALG=PROD;AF=3.419e-05;NSAMP=1;MSQ=9.3;AC=1;AN=29246;NFAM=1
chr2	102084633	102084684	chr2	102084775	102084826	277987	256.87	+	-	DEL	PASS	277987	N	<DEL>	.	.	.	SVTYPE=DEL;POS=102084659;SVLEN=-142;END=102084801;STRANDS=+-:14;CIPOS=-26,25;CIEND=-26,25;CIPOS95=0,0;CIEND95=0,0;SU=14;PE=0;SR=14;ALG=PROD;AF=6.839e-05;NSAMP=2;MSQ=127.31;AC=2;AN=29246;NFAM=2	.
chr2	102086295	102086300	chr2	102086391	102086399	575728	137.35	-	-	BND	LOW	575728_1	N	[chr2:102086400[N	575728_2	N	[chr2:102086296[N	SVTYPE=BND;POS=102086296;STRANDS=--:4;IMPRECISE;CIPOS=0,5;CIEND=-8,0;CIPOS95=0,3;CIEND95=-8,0;MATEID=575728_2;EVENT=575728;SU=4;PE=2;SR=2;ALG=PROD;AF=0.0001026;NSAMP=2;MSQ=20.44;AC=3;AN=29242;NFAM=2	SVTYPE=BND;POS=102086400;STRANDS=--:4;IMPRECISE;CIPOS=-8,0;CIEND=0,5;CIPOS95=-8,0;CIEND95=0,3;MATEID=575728_1;EVENT=575728;SECONDARY;SU=4;PE=2;SR=2;ALG=PROD;AF=0.0001026;NSAMP=2;MSQ=20.44;AC=3;AN=29242;NFAM=2
chr2	102099054	102099097	chr2	102111331	102111390	277989	1492.49	+	-	DEL	PASS	277989	N	<DEL>	.	.	.	SVTYPE=DEL;POS=102099076;SVLEN=-12285;END=102111361;STRANDS=+-:67;CIPOS=-22,21;CIEND=-30,29;CIPOS95=0,0;CIEND95=0,0;SU=67;PE=37;SR=30;ALG=PROD;AF=0.0001026;NSAMP=3;MSQ=497.5;AC=3;AN=29246;NFAM=3	.
chr2	102109359	102109359	chr2	102109421	102109421	277991	103697.0	+	-	BND	LOW	277991_1	N	N[chr2:102109422[	277991_2	N	]chr2:102109359]N	SVTYPE=BND;POS=102109359;STRANDS=+-:3632;CIPOS=0,0;CIEND=0,0;CIPOS95=0,0;CIEND95=0,0;MATEID=277991_2;EVENT=277991;SU=3632;PE=16;SR=3616;ALG=PROD;AF=0.01354;NSAMP=390;MSQ=216.79;RECLASSIFIED;AC=396;AN=29246;NFAM=377	SVTYPE=BND;POS=102109422;STRANDS=+-:3632;CIPOS=0,0;CIEND=0,0;CIPOS95=0,0;CIEND95=0,0;MATEID=277991_1;EVENT=277991;SECONDARY;SU=3632;PE=16;SR=3616;ALG=PROD;AF=0.01354;NSAMP=390;MSQ=216.79;RECLASSIFIED;AC=396;AN=29246;NFAM=377
chr2	102125943	102125989	chr2	102126012	102126057	277992	455.69	+	-	BND	LOW	277992_1	N	N[chr2:102126036[	277992_2	N	]chr2:102125967]N	SVTYPE=BND;POS=102125967;STRANDS=+-:20;CIPOS=-24,22;CIEND=-23,22;CIPOS95=0,0;CIEND95=0,0;MATEID=277992_2;EVENT=277992;SU=20;PE=1;SR=19;ALG=PROD;AF=6.839e-05;NSAMP=2;MSQ=227.78;RECLASSIFIED;AC=2;AN=29246;NFAM=2	SVTYPE=BND;POS=102126036;STRANDS=+-:20;CIPOS=-23,22;CIEND=-24,22;CIPOS95=0,0;CIEND95=0,0;MATEID=277992_1;EVENT=277992;SECONDARY;SU=20;PE=1;SR=19;ALG=PROD;AF=6.839e-05;NSAMP=2;MSQ=227.78;RECLASSIFIED;AC=2;AN=29246;NFAM=2
chr2	102132966	102132973	chr2	102133253	102133260	277993	2027.44	+	-	MEI	PASS	277993	N	<DEL:ME:SINE|Alu|AluY>	.	.	.	SVTYPE=MEI;POS=102132970;SVLEN=-287;END=102133257;STRANDS=+-:157;CIPOS=-4,3;CIEND=-4,3;CIPOS95=0,0;CIEND95=0,0;SU=157;PE=0;SR=157;ALG=PROD;AF=0.001334;NSAMP=39;MSQ=22.71;AC=39;AN=29246;NFAM=39	.
chr2	102138125	102138133	chr2	102147936	102147943	277994	467.52	+	-	DEL	PASS	277994	N	<DEL>	.	.	.	SVTYPE=DEL;POS=102138129;SVLEN=-9812;END=102147941;STRANDS=+-:21;CIPOS=-4,4;CIEND=-5,2;CIPOS95=0,0;CIEND95=0,0;SU=21;PE=15;SR=6;ALG=PROD;AF=3.419e-05;NSAMP=1;MSQ=467.52;AC=1;AN=29246;NFAM=1	.
chr2	102142659	102142677	chr2	102142748	102142762	277995	536.99	+	-	BND	PASS	277995_1	N	N[chr2:102142754[	277995_2	N	]chr2:102142669]N	SVTYPE=BND;POS=102142669;STRANDS=+-:19;CIPOS=-10,8;CIEND=-5,9;CIPOS95=0,0;CIEND95=0,0;MATEID=277995_2;EVENT=277995;SU=19;PE=0;SR=19;ALG=PROD;AF=3.42e-05;NSAMP=1;MSQ=476.67;RECLASSIFIED;AC=1;AN=29244;NFAM=1	SVTYPE=BND;POS=102142754;STRANDS=+-:19;CIPOS=-5,9;CIEND=-10,8;CIPOS95=0,0;CIEND95=0,0;MATEID=277995_1;EVENT=277995;SECONDARY;SU=19;PE=0;SR=19;ALG=PROD;AF=3.42e-05;NSAMP=1;MSQ=476.67;RECLASSIFIED;AC=1;AN=29244;NFAM=1
chr2	102156928	102156933	chr2	102157541	102157545	277997	774.35	+	-	BND	PASS	277997_1	N	N[chr2:102157545[	277997_2	N	]chr2:102156931]N	SVTYPE=BND;POS=102156931;STRANDS=+-:29;CIPOS=-3,2;CIEND=-3,1;CIPOS95=0,0;CIEND95=0,0;MATEID=277997_2;EVENT=277997;SU=29;PE=18;SR=11;ALG=PROD;AF=6.839e-05;NSAMP=2;MSQ=387.06;RECLASSIFIED;AC=2;AN=29246;NFAM=2	SVTYPE=BND;POS=102157545;STRANDS=+-:29;CIPOS=-3,1;CIEND=-3,2;CIPOS95=0,0;CIEND95=0,0;MATEID=277997_1;EVENT=277997;SECONDARY;SU=29;PE=18;SR=11;ALG=PROD;AF=6.839e-05;NSAMP=2;MSQ=387.06;RECLASSIFIED;AC=2;AN=29246;NFAM=2
chr2	102159776	102159818	chr2	102160569	102160613	575729	583.93	-	-	BND	PASS	575729_1	N	[chr2:102160593[N	575729_2	N	[chr2:102159799[N	SVTYPE=BND;POS=102159799;STRANDS=--:39;CIPOS=-22,20;CIEND=-23,21;CIPOS95=0,0;CIEND95=0,0;MATEID=575729_2;EVENT=575729;SU=39;PE=17;SR=22;ALG=PROD;AF=3.419e-05;NSAMP=1;MSQ=506.41;AC=1;AN=29246;NFAM=1	SVTYPE=BND;POS=102160593;STRANDS=--:39;CIPOS=-23,21;CIEND=-22,20;CIPOS95=0,0;CIEND95=0,0;MATEID=575729_1;EVENT=575729;SECONDARY;SU=39;PE=17;SR=22;ALG=PROD;AF=3.419e-05;NSAMP=1;MSQ=506.41;AC=1;AN=29246;NFAM=1
chr2	102159900	102159955	chr2	102160564	102160609	575730	308.02	+	+	BND	LOW	575730_1	N	N]chr2:102160587]	575730_2	N	N]chr2:102159930]	SVTYPE=BND;POS=102159930;STRANDS=++:28;CIPOS=-30,25;CIEND=-23,22;CIPOS95=0,0;CIEND95=0,0;MATEID=575730_2;EVENT=575730;SU=28;PE=13;SR=15;ALG=PROD;AF=3.419e-05;NSAMP=1;MSQ=275.46;AC=1;AN=29246;NFAM=1	SVTYPE=BND;POS=102160587;STRANDS=++:28;CIPOS=-23,22;CIEND=-30,25;CIPOS95=0,0;CIEND95=0,0;MATEID=575730_1;EVENT=575730;SECONDARY;SU=28;PE=13;SR=15;ALG=PROD;AF=3.419e-05;NSAMP=1;MSQ=275.46;AC=1;AN=29246;NFAM=1
chr2	102184399	102184401	chr2	102184474	102184476	277998	15139.4	+	-	BND	PASS	277998_1	N	N[chr2:102184476[	277998_2	N	]chr2:102184400]N	SVTYPE=BND;POS=102184400;STRANDS=+-:585;CIPOS=-1,1;CIEND=-1,1;CIPOS95=0,0;CIEND95=0,0;MATEID=277998_2;EVENT=277998;SU=585;PE=0;SR=585;ALG=PROD;AF=0.001641;NSAMP=47;MSQ=259.55;RECLASSIFIED;AC=48;AN=29246;NFAM=43	SVTYPE=BND;POS=102184476;STRANDS=+-:585;CIPOS=-1,1;CIEND=-1,1;CIPOS95=0,0;CIEND95=0,0;MATEID=277998_1;EVENT=277998;SECONDARY;SU=585;PE=0;SR=585;ALG=PROD;AF=0.001641;NSAMP=47;MSQ=259.55;RECLASSIFIED;AC=48;AN=29246;NFAM=43
chr2	102194803	102195618	chr2	238769327	238769772	497102	5396.18	-	+	BND	LOW	497102_1	N	]chr2:238769377]N	497102_2	N	N[chr2:102195570[	SVTYPE=BND;POS=102195570;STRANDS=-+:16;IMPRECISE;CIPOS=-766,49;CIEND=-50,395;CIPOS95=-115,49;CIEND95=-50,107;MATEID=497102_2;EVENT=497102;SU=16;PE=16;SR=0;ALG=SUM;AF=0.009745;NSAMP=279;MSQ=9.47;RECLASSIFIED;AC=285;AN=29246;NFAM=279	SVTYPE=BND;POS=238769377;STRANDS=-+:16;IMPRECISE;CIPOS=-50,395;CIEND=-766,49;CIPOS95=-50,107;CIEND95=-115,49;MATEID=497102_1;EVENT=497102;SECONDARY;SU=16;PE=16;SR=0;ALG=SUM;AF=0.009745;NSAMP=279;MSQ=9.47;RECLASSIFIED;AC=285;AN=29246;NFAM=279
chr2	102194810	102195579	chr11	69714674	69715127	42761	63.97	-	-	BND	LOW	42761_1	N	[chr11:69715099[N	42761_2	N	[chr2:102195551[N	SVTYPE=BND;POS=102195551;STRANDS=--:6;IMPRECISE;CIPOS=-740,29;CIEND=-424,29;CIPOS95=-147,29;CIEND95=-110,29;MATEID=42761_2;EVENT=42761;SU=6;PE=6;SR=0;ALG=PROD;AF=0.0001026;NSAMP=3;MSQ=21.23;AC=3;AN=29246;NFAM=3	SVTYPE=BND;POS=69715099;STRANDS=--:6;IMPRECISE;CIPOS=-424,29;CIEND=-740,29;CIPOS95=-110,29;CIEND95=-147,29;MATEID=42761_1;EVENT=42761;SECONDARY;SU=6;PE=6;SR=0;ALG=PROD;AF=0.0001026;NSAMP=3;MSQ=21.23;AC=3;AN=29246;NFAM=3
chr2	102194824	102195591	chr2	124713088	124713905	497101	3595.34	-	+	BND	LOW	497101_1	N	]chr2:124713239]N	497101_2	N	N[chr2:102195543[	SVTYPE=BND;POS=102195543;STRANDS=-+:54;IMPRECISE;CIPOS=-718,49;CIEND=-151,666;CIPOS95=-175,49;CIEND95=-111,111;MATEID=497101_2;EVENT=497101;SU=54;PE=54;SR=0;ALG=SUM;AF=0.004411;NSAMP=129;MSQ=13.83;RECLASSIFIED;AC=129;AN=29246;NFAM=128	SVTYPE=BND;POS=124713239;STRANDS=-+:54;IMPRECISE;CIPOS=-151,666;CIEND=-718,49;CIPOS95=-111,111;CIEND95=-175,49;MATEID=497101_1;EVENT=497101;SECONDARY;SU=54;PE=54;SR=0;ALG=SUM;AF=0.004411;NSAMP=129;MSQ=13.83;RECLASSIFIED;AC=129;AN=29246;NFAM=128
chr2	102194827	102195578	chr3	30112181	30112768	49596	727.36	-	+	BND	LOW	49596_1	N	]chr3:30112279]N	49596_2	N	N[chr2:102195549[	SVTYPE=BND;POS=102195549;STRANDS=-+:27;IMPRECISE;CIPOS=-721,30;CIEND=-98,489;CIPOS95=-171,30;CIEND95=-98,99;MATEID=49596_2;EVENT=49596;SU=27;PE=27;SR=0;ALG=SUM;AF=0.000718;NSAMP=21;MSQ=27.23;AC=21;AN=29246;NFAM=21	SVTYPE=BND;POS=30112279;STRANDS=-+:27;IMPRECISE;CIPOS=-98,489;CIEND=-721,30;CIPOS95=-98,99;CIEND95=-171,30;MATEID=49596_1;EVENT=49596;SECONDARY;SU=27;PE=27;SR=0;ALG=SUM;AF=0.000718;NSAMP=21;MSQ=27.23;AC=21;AN=29246;NFAM=21
chr2	102194838	102195584	chr5	126700254	126700745	52635	59.01	-	+	BND	LOW	52635_1	N	]chr5:126700284]N	52635_2	N	N[chr2:102195556[	SVTYPE=BND;POS=102195556;STRANDS=-+:4;IMPRECISE;CIPOS=-717,29;CIEND=-30,461;CIPOS95=-162,29;CIEND95=-30,112;MATEID=52635_2;EVENT=52635;SU=4;PE=4;SR=0;ALG=PROD;AF=6.839e-05;NSAMP=2;MSQ=19.43;AC=2;AN=29246;NFAM=2	SVTYPE=BND;POS=126700284;STRANDS=-+:4;IMPRECISE;CIPOS=-30,461;CIEND=-717,29;CIPOS95=-30,112;CIEND95=-162,29;MATEID=52635_1;EVENT=52635;SECONDARY;SU=4;PE=4;SR=0;ALG=PROD;AF=6.839e-05;NSAMP=2;MSQ=19.43;AC=2;AN=29246;NFAM=2
chr2	102194862	102195594	chr5	179521188	179521480	52985	688.48	-	-	BND	LOW	52985_1	N	[chr5:179521432[N	52985_2	N	[chr2:102195548[N	SVTYPE=BND;POS=102195548;STRANDS=--:13;IMPRECISE;CIPOS=-685,47;CIEND=-243,49;CIPOS95=-105,47;CIEND95=-38,38;MATEID=52985_2;EVENT=52985;SU=13;PE=13;SR=0;ALG=PROD;AF=0.000889;NSAMP=26;MSQ=17.74;AC=26;AN=29246;NFAM=26	SVTYPE=BND;POS=179521432;STRANDS=--:13;IMPRECISE;CIPOS=-243,49;CIEND=-685,47;CIPOS95=-38,38;CIEND95=-105,47;MATEID=52985_1;EVENT=52985;SECONDARY;SU=13;PE=13;SR=0;ALG=PROD;AF=0.000889;NSAMP=26;MSQ=17.74;AC=26;AN=29246;NFAM=26
chr2	102194891	102195574	chr8	126357599	126358202	56060	2672.0	-	-	BND	LOW	56060_1	N	[chr8:126358174[N	56060_2	N	[chr2:102195548[N	SVTYPE=BND;POS=102195548;STRANDS=--:4;IMPRECISE;CIPOS=-656,27;CIEND=-574,29;CIPOS95=-225,27;CIEND95=-188,29;MATEID=56060_2;EVENT=56060;SU=4;PE=4;SR=0;ALG=PROD;AF=0.00277;NSAMP=81;MSQ=22.76;AC=81;AN=29246;NFAM=81	SVTYPE=BND;POS=126358174;STRANDS=--:4;IMPRECISE;CIPOS=-574,29;CIEND=-656,27;CIPOS95=-188,29;CIEND95=-225,27;MATEID=56060_1;EVENT=56060;SECONDARY;SU=4;PE=4;SR=0;ALG=PROD;AF=0.00277;NSAMP=81;MSQ=22.76;AC=81;AN=29246;NFAM=81
chr2	102194953	102195586	chr11	93912181	93912498	42926	8550.44	-	+	BND	LOW	42926_1	N	]chr11:93912211]N	42926_2	N	N[chr2:102195558[	SVTYPE=BND;POS=102195558;STRANDS=-+:12;IMPRECISE;CIPOS=-604,29;CIEND=-30,287;CIPOS95=-157,29;CIEND95=-30,49;MATEID=42926_2;EVENT=42926;SU=12;PE=12;SR=0;ALG=PROD;AF=0.005471;NSAMP=160;MSQ=36.43;AC=160;AN=29246;NFAM=160	SVTYPE=BND;POS=93912211;STRANDS=-+:12;IMPRECISE;CIPOS=-30,287;CIEND=-604,29;CIPOS95=-30,49;CIEND95=-157,29;MATEID=42926_1;EVENT=42926;SECONDARY;SU=12;PE=12;SR=0;ALG=PROD;AF=0.005471;NSAMP=160;MSQ=36.43;AC=160;AN=29246;NFAM=160
chr2	102194967	102195555	chr17	9630783	9631081	46851	528.27	-	-	BND	LOW	46851_1	N	[chr17:9631053[N	46851_2	N	[chr2:102195548[N	SVTYPE=BND;POS=102195548;STRANDS=--:25;IMPRECISE;CIPOS=-580,8;CIEND=-269,29;CIPOS95=-85,8;CIEND95=-18,18;MATEID=46851_2;EVENT=46851;SU=25;PE=25;SR=0;ALG=PROD;AF=0.0005471;NSAMP=16;MSQ=17.75;AC=16;AN=29246;NFAM=16	SVTYPE=BND;POS=9631053;STRANDS=--:25;IMPRECISE;CIPOS=-269,29;CIEND=-580,8;CIPOS95=-18,18;CIEND95=-85,8;MATEID=46851_1;EVENT=46851;SECONDARY;SU=25;PE=25;SR=0;ALG=PROD;AF=0.0005471;NSAMP=16;MSQ=17.75;AC=16;AN=29246;NFAM=16
chr2	102195000	102195570	chr9	89546309	89546660	56687	57.1	-	+	BND	LOW	56687_1	N	]chr9:89546339]N	56687_2	N	N[chr2:102195546[	SVTYPE=BND;POS=102195546;STRANDS=-+:13;IMPRECISE;CIPOS=-545,25;CIEND=-30,321;CIPOS95=-164,25;CIEND95=-30,69;MATEID=56687_2;EVENT=56687;SU=13;PE=13;SR=0;ALG=PROD;AF=3.419e-05;NSAMP=1;MSQ=4.68;AC=1;AN=29246;NFAM=1	SVTYPE=BND;POS=89546339;STRANDS=-+:13;IMPRECISE;CIPOS=-30,321;CIEND=-545,25;CIPOS95=-30,69;CIEND95=-164,25;MATEID=56687_1;EVENT=56687;SECONDARY;SU=13;PE=13;SR=0;ALG=PROD;AF=3.419e-05;NSAMP=1;MSQ=4.68;AC=1;AN=29246;NFAM=1
chr2	102195002	102195556	chr14	50870560	50870958	45012	1212.22	-	-	BND	LOW	45012_1	N	[chr14:50870910[N	45012_2	N	[chr2:102195548[N	SVTYPE=BND;POS=102195548;STRANDS=--:17;IMPRECISE;CIPOS=-545,9;CIEND=-349,49;CIPOS95=-138,9;CIEND95=-39,39;MATEID=45012_2;EVENT=45012;SU=17;PE=17;SR=0;ALG=PROD;AF=0.001299;NSAMP=38;MSQ=22.07;AC=38;AN=29246;NFAM=38	SVTYPE=BND;POS=50870910;STRANDS=--:17;IMPRECISE;CIPOS=-349,49;CIEND=-545,9;CIPOS95=-39,39;CIEND95=-138,9;MATEID=45012_1;EVENT=45012;SECONDARY;SU=17;PE=17;SR=0;ALG=PROD;AF=0.001299;NSAMP=38;MSQ=22.07;AC=38;AN=29246;NFAM=38
chr2	102195007	102195573	chr6	160747988	160748515	54182	282.4	-	-	BND	LOW	54182_1	N	[chr6:160748487[N	54182_2	N	[chr2:102195545[N	SVTYPE=BND;POS=102195545;STRANDS=--:8;IMPRECISE;CIPOS=-537,29;CIEND=-498,29;CIPOS95=-132,29;CIEND95=-115,29;MATEID=54182_2;EVENT=54182;SU=8;PE=8;SR=0;ALG=PROD;AF=0.0002735;NSAMP=8;MSQ=33.3;AC=8;AN=29246;NFAM=8	SVTYPE=BND;POS=160748487;STRANDS=--:8;IMPRECISE;CIPOS=-498,29;CIEND=-537,29;CIPOS95=-115,29;CIEND95=-132,29;MATEID=54182_1;EVENT=54182;SECONDARY;SU=8;PE=8;SR=0;ALG=PROD;AF=0.0002735;NSAMP=8;MSQ=33.3;AC=8;AN=29246;NFAM=8
chr2	102195010	102195556	chr10	27348205	27348445	41765	3583.95	-	+	BND	LOW	41765_1	N	]chr10:27348235]N	41765_2	N	N[chr2:102195548[	SVTYPE=BND;POS=102195548;STRANDS=-+:53;IMPRECISE;CIPOS=-537,9;CIEND=-30,210;CIPOS95=-86,9;CIEND95=-10,10;MATEID=41765_2;EVENT=41765;SU=53;PE=53;SR=0;ALG=PROD;AF=0.003385;NSAMP=99;MSQ=29.16;AC=99;AN=29246;NFAM=99	SVTYPE=BND;POS=27348235;STRANDS=-+:53;IMPRECISE;CIPOS=-30,210;CIEND=-537,9;CIPOS95=-10,10;CIEND95=-86,9;MATEID=41765_1;EVENT=41765;SECONDARY;SU=53;PE=53;SR=0;ALG=PROD;AF=0.003385;NSAMP=99;MSQ=29.16;AC=99;AN=29246;NFAM=99
chr2	102195012	102195583	chr6	69031431	69031981	53586	104.67	-	+	BND	LOW	53586_1	N	]chr6:69031461]N	53586_2	N	N[chr2:102195558[	SVTYPE=BND;POS=102195558;STRANDS=-+:4;IMPRECISE;CIPOS=-545,26;CIEND=-30,520;CIPOS95=-180,26;CIEND95=-30,159;MATEID=53586_2;EVENT=53586;SU=4;PE=4;SR=0;ALG=PROD;AF=6.839e-05;NSAMP=2;MSQ=50.75;AC=2;AN=29246;NFAM=2	SVTYPE=BND;POS=69031461;STRANDS=-+:4;IMPRECISE;CIPOS=-30,520;CIEND=-545,26;CIPOS95=-30,159;CIEND95=-180,26;MATEID=53586_1;EVENT=53586;SECONDARY;SU=4;PE=4;SR=0;ALG=PROD;AF=6.839e-05;NSAMP=2;MSQ=50.75;AC=2;AN=29246;NFAM=2
chr2	102195039	102195556	chr12	117946823	117947180	44036	16.74	-	-	BND	LOW	44036_1	N	[chr12:117947172[N	44036_2	N	[chr2:102195548[N	SVTYPE=BND;POS=102195548;STRANDS=--:4;IMPRECISE;CIPOS=-508,9;CIEND=-348,9;CIPOS95=-163,0;CIEND95=-98,2;MATEID=44036_2;EVENT=44036;SU=4;PE=4;SR=0;ALG=PROD;AF=3.419e-05;NSAMP=1;MSQ=12.11;AC=1;AN=29246;NFAM=1	SVTYPE=BND;POS=117947172;STRANDS=--:4;IMPRECISE;CIPOS=-348,9;CIEND=-508,9;CIPOS95=-98,2;CIEND95=-163,0;MATEID=44036_1;EVENT=44036;SECONDARY;SU=4;PE=4;SR=0;ALG=PROD;AF=3.419e-05;NSAMP=1;MSQ=12.11;AC=1;AN=29246;NFAM=1
chr2	102195179	102195556	chr11	122282004	122282257	43114	1390.23	-	-	BND	LOW	43114_1	N	[chr11:122282229[N	43114_2	N	[chr2:102195548[N	SVTYPE=BND;POS=102195548;STRANDS=--:84;IMPRECISE;CIPOS=-368,9;CIEND=-224,29;CIPOS95=-62,9;CIEND95=-6,6;MATEID=43114_2;EVENT=43114;SU=84;PE=84;SR=0;ALG=PROD;AF=0.001299;NSAMP=38;MSQ=25.11;AC=38;AN=29246;NFAM=38	SVTYPE=BND;POS=122282229;STRANDS=--:84;IMPRECISE;CIPOS=-224,29;CIEND=-368,9;CIPOS95=-6,6;CIEND95=-62,9;MATEID=43114_1;EVENT=43114;SECONDARY;SU=84;PE=84;SR=0;ALG=PROD;AF=0.001299;NSAMP=38;MSQ=25.11;AC=38;AN=29246;NFAM=38
chr2	102195658	102196363	chr3	30111763	30112353	49597	16.69	+	-	BND	LOW	49597_1	N	N[chr3:30112325[	49597_2	N	]chr2:102195688]N	SVTYPE=BND;POS=102195688;STRANDS=+-:4;IMPRECISE;CIPOS=-30,675;CIEND=-561,29;CIPOS95=-30,222;CIEND95=-169,29;MATEID=49597_2;EVENT=49597;SU=4;PE=4;SR=0;ALG=PROD;AF=6.839e-05;NSAMP=2;MSQ=7.01;AC=2;AN=29246;NFAM=2	SVTYPE=BND;POS=30112325;STRANDS=+-:4;IMPRECISE;CIPOS=-561,29;CIEND=-30,675;CIPOS95=-169,29;CIEND95=-30,222;MATEID=49597_1;EVENT=49597;SECONDARY;SU=4;PE=4;SR=0;ALG=PROD;AF=6.839e-05;NSAMP=2;MSQ=7.01;AC=2;AN=29246;NFAM=2
chr2	102195681	102196414	chr10	27347721	27348416	41766	498.89	+	-	BND	LOW	41766_1	N	N[chr10:27348368[	41766_2	N	]chr2:102195731]N	SVTYPE=BND;POS=102195731;STRANDS=+-:5;IMPRECISE;CIPOS=-50,683;CIEND=-646,49;CIPOS95=-50,144;CIEND95=-114,49;MATEID=41766_2;EVENT=41766;SU=5;PE=5;SR=0;ALG=PROD;AF=0.0006155;NSAMP=18;MSQ=20.84;AC=18;AN=29246;NFAM=18	SVTYPE=BND;POS=27348368;STRANDS=+-:5;IMPRECISE;CIPOS=-646,49;CIEND=-50,683;CIPOS95=-114,49;CIEND95=-50,144;MATEID=41766_1;EVENT=41766;SECONDARY;SU=5;PE=5;SR=0;ALG=PROD;AF=0.0006155;NSAMP=18;MSQ=20.84;AC=18;AN=29246;NFAM=18
chr2	102195700	102196278	chr11	93911951	93912397	42927	3575.44	+	-	BND	LOW	42927_1	N	N[chr11:93912369[	42927_2	N	]chr2:102195730]N	SVTYPE=BND;POS=102195730;STRANDS=+-:4;IMPRECISE;CIPOS=-30,548;CIEND=-417,29;CIPOS95=-30,184;CIEND95=-139,29;MATEID=42927_2;EVENT=42927;SU=4;PE=4;SR=0;ALG=PROD;AF=0.003898;NSAMP=114;MSQ=15.77;AC=114;AN=29246;NFAM=113	SVTYPE=BND;POS=93912369;STRANDS=+-:4;IMPRECISE;CIPOS=-417,29;CIEND=-30,548;CIPOS95=-139,29;CIEND95=-30,184;MATEID=42927_1;EVENT=42927;SECONDARY;SU=4;PE=4;SR=0;ALG=PROD;AF=0.003898;NSAMP=114;MSQ=15.77;AC=114;AN=29246;NFAM=113
chr2	102202900	102202905	chr2	102202983	102202988	278000	308.73	+	-	DEL	PASS	278000	N	<DEL>	.	.	.	SVTYPE=DEL;POS=102202903;SVLEN=-83;END=102202986;STRANDS=+-:11;CIPOS=-3,2;CIEND=-3,2;CIPOS95=0,0;CIEND95=0,0;SU=11;PE=0;SR=11;ALG=PROD;AF=3.419e-05;NSAMP=1;MSQ=308.72;AC=1;AN=29246;NFAM=1	.
chr2	102211832	102211883	chr2	102211889	102211940	278002	581.73	+	-	DEL	PASS	278002	N	<DEL>	.	.	.	SVTYPE=DEL;POS=102211858;SVLEN=-57;END=102211915;STRANDS=+-:12;IMPRECISE;CIPOS=-26,25;CIEND=-26,25;CIPOS95=0,0;CIEND95=-1,1;SU=12;PE=0;SR=12;ALG=PROD;AF=0.0001368;NSAMP=4;MSQ=112.39;AC=4;AN=29246;NFAM=4	.
chr2	102220670	102220687	chr11	349495	349512	42308	6.84	-	-	BND	LOW	42308_1	N	[chr11:349505[N	42308_2	N	[chr2:102220680[N	SVTYPE=BND;POS=102220680;STRANDS=--:4;CIPOS=-9,8;CIEND=-9,8;CIPOS95=0,0;CIEND95=0,0;MATEID=42308_2;EVENT=42308;SU=4;PE=0;SR=4;ALG=PROD;AF=3.419e-05;NSAMP=1;MSQ=6.83;AC=1;AN=29246;NFAM=1	SVTYPE=BND;POS=349505;STRANDS=--:4;CIPOS=-9,8;CIEND=-9,8;CIPOS95=0,0;CIEND95=0,0;MATEID=42308_1;EVENT=42308;SECONDARY;SU=4;PE=0;SR=4;ALG=PROD;AF=3.419e-05;NSAMP=1;MSQ=6.83;AC=1;AN=29246;NFAM=1
chr2	102221596	102221645	chr2	102221989	102222038	278004	929.16	+	-	BND	LOW	278004_1	N	N[chr2:102222015[	278004_2	N	]chr2:102221621]N	SVTYPE=BND;POS=102221621;STRANDS=+-:17;CIPOS=-25,24;CIEND=-25,24;CIPOS95=0,0;CIEND95=0,0;MATEID=278004_2;EVENT=278004;SU=17;PE=0;SR=17;ALG=PROD;AF=0.001026;NSAMP=30;MSQ=21.24;RECLASSIFIED;AC=30;AN=29246;NFAM=30	SVTYPE=BND;POS=102222015;STRANDS=+-:17;CIPOS=-25,24;CIEND=-25,24;CIPOS95=0,0;CIEND95=0,0;MATEID=278004_1;EVENT=278004;SECONDARY;SU=17;PE=0;SR=17;ALG=PROD;AF=0.001026;NSAMP=30;MSQ=21.24;RECLASSIFIED;AC=30;AN=29246;NFAM=30
chr2	102223271	102223321	chr2	102227613	102227672	278005	578.3	+	-	DEL	PASS	278005	N	<DEL>	.	.	.	SVTYPE=DEL;POS=102223296;SVLEN=-4347;END=102227643;STRANDS=+-:29;CIPOS=-25,25;CIEND=-30,29;CIPOS95=0,0;CIEND95=0,0;SU=29;PE=17;SR=12;ALG=PROD;AF=6.839e-05;NSAMP=2;MSQ=289.15;AC=2;AN=29246;NFAM=2	.
chr2	102235760	102235809	chr2	102235814	102235863	278006	812.19	+	-	BND	PASS	278006_1	N	N[chr2:102235840[	278006_2	N	]chr2:102235785]N	SVTYPE=BND;POS=102235785;STRANDS=+-:29;CIPOS=-25,24;CIEND=-25,24;CIPOS95=0,0;CIEND95=0,0;MATEID=278006_2;EVENT=278006;SU=29;PE=0;SR=29;ALG=PROD;AF=0.0001026;NSAMP=3;MSQ=270.73;RECLASSIFIED;AC=3;AN=29246;NFAM=3	SVTYPE=BND;POS=102235840;STRANDS=+-:29;CIPOS=-25,24;CIEND=-25,24;CIPOS95=0,0;CIEND95=0,0;MATEID=278006_1;EVENT=278006;SECONDARY;SU=29;PE=0;SR=29;ALG=PROD;AF=0.0001026;NSAMP=3;MSQ=270.73;RECLASSIFIED;AC=3;AN=29246;NFAM=3
chr2	102239427	102239444	chr2	102239777	102239795	278009	1415.2	+	-	BND	LOW	278009_1	N	N[chr2:102239787[	278009_2	N	]chr2:102239436]N	SVTYPE=BND;POS=102239436;STRANDS=+-:16;CIPOS=-9,8;CIEND=-9,9;CIPOS95=0,0;CIEND95=0,0;MATEID=278009_2;EVENT=278009;SU=16;PE=0;SR=16;ALG=PROD;AF=0.001026;NSAMP=30;MSQ=31.9;RETAINED;RECLASSIFIED;AC=30;AN=29246;NFAM=30	SVTYPE=BND;POS=102239787;STRANDS=+-:16;CIPOS=-9,9;CIEND=-9,8;CIPOS95=0,0;CIEND95=0,0;MATEID=278009_1;EVENT=278009;SECONDARY;SU=16;PE=0;SR=16;ALG=PROD;AF=0.001026;NSAMP=30;MSQ=31.9;RETAINED;RECLASSIFIED;AC=30;AN=29246;NFAM=30
chr2	102244938	102244943	chr2	102248198	102248203	278010	296.57	+	-	DEL	PASS	278010	N	<DEL>	.	.	.	SVTYPE=DEL;POS=102244941;SVLEN=-3261;END=102248202;STRANDS=+-:17;CIPOS=-3,2;CIEND=-4,1;CIPOS95=0,0;CIEND95=0,0;SU=17;PE=8;SR=9;ALG=PROD;AF=3.419e-05;NSAMP=1;MSQ=296.57;AC=1;AN=29246;NFAM=1	.
chr2	102260272	102260276	chr7	13203000	13203004	54338	215002.0	+	+	BND	LOW	54338_1	N	N]chr7:13203001]	54338_2	N	N]chr2:102260274]	SVTYPE=BND;POS=102260274;STRANDS=++:381;CIPOS=-2,2;CIEND=-1,3;CIPOS95=0,0;CIEND95=0,0;MATEID=54338_2;EVENT=54338;SU=381;PE=0;SR=381;ALG=PROD;AF=0.08958;NSAMP=2620;MSQ=52.16;AC=2620;AN=29246;NFAM=2537	SVTYPE=BND;POS=13203001;STRANDS=++:381;CIPOS=-1,3;CIEND=-2,2;CIPOS95=0,0;CIEND95=0,0;MATEID=54338_1;EVENT=54338;SECONDARY;SU=381;PE=0;SR=381;ALG=PROD;AF=0.08958;NSAMP=2620;MSQ=52.16;AC=2620;AN=29246;NFAM=2537
chr2	102275961	102275996	chr2	102276085	102276118	575731	157.07	+	+	INV	LOW	575731	N	<INV>	.	.	.	SVTYPE=INV;POS=102275996;SVLEN=113;END=102276109;STRANDS=++:1,--:3;IMPRECISE;CIPOS=-35,0;CIEND=-24,9;CIPOS95=-26,0;CIEND95=-24,0;SU=4;PE=4;SR=0;ALG=PROD;AF=0.000171;NSAMP=5;MSQ=24.68;AC=5;AN=29246;NFAM=5	.
chr2	102286691	102286737	chr2	102291858	102291901	575732	1015.63	+	+	BND	PASS	575732_1	N	N]chr2:102291880]	575732_2	N	N]chr2:102286715]	SVTYPE=BND;POS=102286715;STRANDS=++:59;CIPOS=-24,22;CIEND=-22,21;CIPOS95=0,0;CIEND95=0,0;MATEID=575732_2;EVENT=575732;SU=59;PE=31;SR=28;ALG=PROD;AF=3.419e-05;NSAMP=1;MSQ=299.57;AC=1;AN=29246;NFAM=1	SVTYPE=BND;POS=102291880;STRANDS=++:59;CIPOS=-22,21;CIEND=-24,22;CIPOS95=0,0;CIEND95=0,0;MATEID=575732_1;EVENT=575732;SECONDARY;SU=59;PE=31;SR=28;ALG=PROD;AF=3.419e-05;NSAMP=1;MSQ=299.57;AC=1;AN=29246;NFAM=1
chr2	102286704	102287395	chr2	102296472	102296991	278011	298.72	+	-	DEL	PASS	278011	N	<DEL>	.	.	.	SVTYPE=DEL;POS=102286714;SVLEN=-10270;END=102296984;STRANDS=+-:7;IMPRECISE;CIPOS=-10,681;CIEND=-512,7;CIPOS95=0,201;CIEND95=-165,0;SU=7;PE=7;SR=0;ALG=PROD;AF=3.419e-05;NSAMP=1;MSQ=101.63;AC=1;AN=29246;NFAM=1	.
chr2	102291651	102291695	chr2	102296961	102297005	575733	988.52	-	-	BND	PASS	575733_1	N	[chr2:102296985[N	575733_2	N	[chr2:102291675[N	SVTYPE=BND;POS=102291675;STRANDS=--:55;CIPOS=-23,21;CIEND=-23,21;CIPOS95=0,0;CIEND95=0,0;MATEID=575733_2;EVENT=575733;SU=55;PE=37;SR=18;ALG=PROD;AF=3.419e-05;NSAMP=1;MSQ=575.48;AC=1;AN=29246;NFAM=1	SVTYPE=BND;POS=102296985;STRANDS=--:55;CIPOS=-23,21;CIEND=-23,21;CIPOS95=0,0;CIEND95=0,0;MATEID=575733_1;EVENT=575733;SECONDARY;SU=55;PE=37;SR=18;ALG=PROD;AF=3.419e-05;NSAMP=1;MSQ=575.48;AC=1;AN=29246;NFAM=1
chr2	102295971	102295971	chr2	141288249	141288249	497104	168537.0	-	+	BND	LOW	497104_1	N	]chr2:141288249]N	497104_2	N	N[chr2:102295972[	SVTYPE=BND;POS=102295972;STRANDS=-+:8242;CIPOS=0,0;CIEND=0,0;CIPOS95=0,0;CIEND95=0,0;MATEID=497104_2;EVENT=497104;SU=8242;PE=436;SR=7806;ALG=PROD;AF=0.0824;NSAMP=2209;MSQ=50.44;RECLASSIFIED;AC=2410;AN=29246;NFAM=2131	SVTYPE=BND;POS=141288249;STRANDS=-+:8242;CIPOS=0,0;CIEND=0,0;CIPOS95=0,0;CIEND95=0,0;MATEID=497104_1;EVENT=497104;SECONDARY;SU=8242;PE=436;SR=7806;ALG=PROD;AF=0.0824;NSAMP=2209;MSQ=50.44;RECLASSIFIED;AC=2410;AN=29246;NFAM=2131
chr2	102295990	102295990	chr5	39787649	39787649	52108	410263.0	+	-	BND	LOW	52108_1	N	N[chr5:39787650[	52108_2	N	]chr2:102295990]N	SVTYPE=BND;POS=102295990;STRANDS=+-:30781;CIPOS=0,0;CIEND=0,0;CIPOS95=0,0;CIEND95=0,0;MATEID=52108_2;EVENT=52108;SU=30781;PE=21105;SR=9676;ALG=PROD;AF=0.09006;NSAMP=2634;MSQ=107.22;AC=2634;AN=29246;NFAM=2534	SVTYPE=BND;POS=39787650;STRANDS=+-:30781;CIPOS=0,0;CIEND=0,0;CIPOS95=0,0;CIEND95=0,0;MATEID=52108_1;EVENT=52108;SECONDARY;SU=30781;PE=21105;SR=9676;ALG=PROD;AF=0.09006;NSAMP=2634;MSQ=107.22;AC=2634;AN=29246;NFAM=2534
chr2	102296429	102296448	chr2	102298021	102298025	278012	440.47	+	-	DEL	PASS	278012	N	<DEL>	.	.	.	SVTYPE=DEL;POS=102296439;SVLEN=-1585;END=102298024;STRANDS=+-:21;CIPOS=-10,9;CIEND=-3,1;CIPOS95=0,0;CIEND95=0,0;SU=21;PE=11;SR=10;ALG=PROD;AF=3.419e-05;NSAMP=1;MSQ=440.47;AC=1;AN=29246;NFAM=1	.
chr2	102299013	102299022	chr2	102300426	102300445	278013	232.39	+	-	BND	LOW	278013_1	N	N[chr2:102300437[	278013_2	N	]chr2:102299018]N	SVTYPE=BND;POS=102299018;STRANDS=+-:14;CIPOS=-5,4;CIEND=-10,9;CIPOS95=0,0;CIEND95=0,0;MATEID=278013_2;EVENT=278013;SU=14;PE=7;SR=7;ALG=PROD;AF=3.419e-05;NSAMP=1;MSQ=224.55;RECLASSIFIED;AC=1;AN=29246;NFAM=1	SVTYPE=BND;POS=102300437;STRANDS=+-:14;CIPOS=-10,9;CIEND=-5,4;CIPOS95=0,0;CIEND95=0,0;MATEID=278013_1;EVENT=278013;SECONDARY;SU=14;PE=7;SR=7;ALG=PROD;AF=3.419e-05;NSAMP=1;MSQ=224.55;RECLASSIFIED;AC=1;AN=29246;NFAM=1
chr2	102299032	102299039	chr2	102300844	102300859	497105	258.25	-	+	BND	LOW	497105_1	N	]chr2:102300850]N	497105_2	N	N[chr2:102299038[	SVTYPE=BND;POS=102299038;STRANDS=-+:21;CIPOS=-5,2;CIEND=-6,9;CIPOS95=0,0;CIEND95=0,0;MATEID=497105_2;EVENT=497105;SU=21;PE=13;SR=8;ALG=PROD;AF=3.419e-05;NSAMP=1;MSQ=242.31;RECLASSIFIED;AC=1;AN=29246;NFAM=1	SVTYPE=BND;POS=102300850;STRANDS=-+:21;CIPOS=-6,9;CIEND=-5,2;CIPOS95=0,0;CIEND95=0,0;MATEID=497105_1;EVENT=497105;SECONDARY;SU=21;PE=13;SR=8;ALG=PROD;AF=3.419e-05;NSAMP=1;MSQ=242.31;RECLASSIFIED;AC=1;AN=29246;NFAM=1
chr2	102306268	102307276	chr3	1027568	1028610	49410	164594.0	-	+	BND	LOW	49410_1	N	]chr3:1027837]N	49410_2	N	N[chr2:102307216[	SVTYPE=BND;POS=102307216;STRANDS=-+:3809;IMPRECISE;CIPOS=-947,61;CIEND=-269,773;CIPOS95=-181,61;CIEND95=-115,115;MATEID=49410_2;EVENT=49410;SU=3809;PE=3809;SR=0;ALG=SUM;AF=0.08449;NSAMP=2236;MSQ=41.47;AC=2471;AN=29246;NFAM=2150	SVTYPE=BND;POS=1027837;STRANDS=-+:3809;IMPRECISE;CIPOS=-269,773;CIEND=-947,61;CIPOS95=-115,115;CIEND95=-181,61;MATEID=49410_1;EVENT=49410;SECONDARY;SU=3809;PE=3809;SR=0;ALG=SUM;AF=0.08449;NSAMP=2236;MSQ=41.47;AC=2471;AN=29246;NFAM=2150
chr2	102306453	102307295	chr10	29430398	29431130	41781	463.7	-	+	BND	LOW	41781_1	N	]chr10:29430453]N	41781_2	N	N[chr2:102307235[	SVTYPE=BND;POS=102307235;STRANDS=-+:13;IMPRECISE;CIPOS=-781,61;CIEND=-55,677;CIPOS95=-174,61;CIEND95=-55,220;MATEID=41781_2;EVENT=41781;SU=13;PE=13;SR=0;ALG=SUM;AF=0.0005813;NSAMP=17;MSQ=25.98;AC=17;AN=29246;NFAM=17	SVTYPE=BND;POS=29430453;STRANDS=-+:13;IMPRECISE;CIPOS=-55,677;CIEND=-781,61;CIPOS95=-55,220;CIEND95=-174,61;MATEID=41781_1;EVENT=41781;SECONDARY;SU=13;PE=13;SR=0;ALG=SUM;AF=0.0005813;NSAMP=17;MSQ=25.98;AC=17;AN=29246;NFAM=17
chr2	102306680	102307242	chr21	24196591	24196998	48945	18.45	-	+	BND	LOW	48945_1	N	]chr21:24196601]N	48945_2	N	N[chr2:102307234[	SVTYPE=BND;POS=102307234;STRANDS=-+:4;IMPRECISE;CIPOS=-553,9;CIEND=-10,397;CIPOS95=-188,1;CIEND95=-2,116;MATEID=48945_2;EVENT=48945;SU=4;PE=4;SR=0;ALG=PROD;AF=6.839e-05;NSAMP=2;MSQ=8.14;AC=2;AN=29246;NFAM=2	SVTYPE=BND;POS=24196601;STRANDS=-+:4;IMPRECISE;CIPOS=-10,397;CIEND=-553,9;CIPOS95=-2,116;CIEND95=-188,1;MATEID=48945_1;EVENT=48945;SECONDARY;SU=4;PE=4;SR=0;ALG=PROD;AF=6.839e-05;NSAMP=2;MSQ=8.14;AC=2;AN=29246;NFAM=2
chr2	102306720	102307224	chr10	5324138	5324384	42106	533.77	-	-	BND	LOW	42106_1	N	[chr10:5324368[N	42106_2	N	[chr2:102307216[N	SVTYPE=BND;POS=102307216;STRANDS=--:63;IMPRECISE;CIPOS=-495,9;CIEND=-229,17;CIPOS95=-72,9;CIEND95=-12,12;MATEID=42106_2;EVENT=42106;SU=63;PE=63;SR=0;ALG=PROD;AF=0.0006155;NSAMP=18;MSQ=21.02;AC=18;AN=29246;NFAM=18	SVTYPE=BND;POS=5324368;STRANDS=--:63;IMPRECISE;CIPOS=-229,17;CIEND=-495,9;CIPOS95=-12,12;CIEND95=-72,9;MATEID=42106_1;EVENT=42106;SECONDARY;SU=63;PE=63;SR=0;ALG=PROD;AF=0.0006155;NSAMP=18;MSQ=21.02;AC=18;AN=29246;NFAM=18
chr2	102307225	102307282	chr18	73386106	73386162	47617	1866.49	+	+	BND	LOW	47617_1	N	N]chr18:73386133]	47617_2	N	N]chr2:102307254]	SVTYPE=BND;POS=102307254;STRANDS=++:4;IMPRECISE;CIPOS=-29,28;CIEND=-27,29;CIPOS95=0,0;CIEND95=-3,3;MATEID=47617_2;EVENT=47617;SU=4;PE=0;SR=4;ALG=PROD;AF=0.002975;NSAMP=86;MSQ=14.19;AC=87;AN=29246;NFAM=86	SVTYPE=BND;POS=73386133;STRANDS=++:4;IMPRECISE;CIPOS=-27,29;CIEND=-29,28;CIPOS95=-3,3;CIEND95=0,0;MATEID=47617_1;EVENT=47617;SECONDARY;SU=4;PE=0;SR=4;ALG=PROD;AF=0.002975;NSAMP=86;MSQ=14.19;AC=87;AN=29246;NFAM=86
chr2	102307353	102308023	chr10	5324247	5324692	41536	505.6	+	+	BND	LOW	41536_1	N	N]chr10:5324257]	41536_2	N	N]chr2:102307363]	SVTYPE=BND;POS=102307363;STRANDS=++:4;IMPRECISE;CIPOS=-10,660;CIEND=-10,435;CIPOS95=-1,158;CIEND95=-2,109;MATEID=41536_2;EVENT=41536;SU=4;PE=4;SR=0;ALG=PROD;AF=0.0004103;NSAMP=12;MSQ=13.1;AC=12;AN=29246;NFAM=12	SVTYPE=BND;POS=5324257;STRANDS=++:4;IMPRECISE;CIPOS=-10,435;CIEND=-10,660;CIPOS95=-2,109;CIEND95=-1,158;MATEID=41536_1;EVENT=41536;SECONDARY;SU=4;PE=4;SR=0;ALG=PROD;AF=0.0004103;NSAMP=12;MSQ=13.1;AC=12;AN=29246;NFAM=12
chr2	102311886	102312381	chr5	66018561	66019267	52255	30107.1	+	+	BND	LOW	52255_1	N	N]chr5:66018571]	52255_2	N	N]chr2:102311896]	SVTYPE=BND;POS=102311896;STRANDS=++:4;IMPRECISE;CIPOS=-10,485;CIEND=-10,696;CIPOS95=-2,113;CIEND95=-1,184;MATEID=52255_2;EVENT=52255;SU=4;PE=4;SR=0;ALG=PROD;AF=0.02049;NSAMP=585;MSQ=27.34;AC=593;AN=28948;NFAM=572	SVTYPE=BND;POS=66018571;STRANDS=++:4;IMPRECISE;CIPOS=-10,696;CIEND=-10,485;CIPOS95=-1,184;CIEND95=-2,113;MATEID=52255_1;EVENT=52255;SECONDARY;SU=4;PE=4;SR=0;ALG=PROD;AF=0.02049;NSAMP=585;MSQ=27.34;AC=593;AN=28948;NFAM=572
chr2	102311932	102311979	chr2	102312075	102312118	278017	1358.02	+	-	BND	LOW	278017_1	N	N[chr2:102312096[	278017_2	N	]chr2:102311956]N	SVTYPE=BND;POS=102311956;STRANDS=+-:14;CIPOS=-24,23;CIEND=-20,23;CIPOS95=0,0;CIEND95=0,0;MATEID=278017_2;EVENT=278017;SU=14;PE=0;SR=14;ALG=PROD;AF=0.0001026;NSAMP=3;MSQ=72.23;RETAINED;RECLASSIFIED;AC=3;AN=29230;NFAM=3	SVTYPE=BND;POS=102312096;STRANDS=+-:14;CIPOS=-20,23;CIEND=-24,23;CIPOS95=0,0;CIEND95=0,0;MATEID=278017_1;EVENT=278017;SECONDARY;SU=14;PE=0;SR=14;ALG=PROD;AF=0.0001026;NSAMP=3;MSQ=72.23;RETAINED;RECLASSIFIED;AC=3;AN=29230;NFAM=3
chr2	102314853	102314858	chr2	102320414	102320419	278018	6465.13	+	-	BND	PASS	278018_1	N	N[chr2:102320418[	278018_2	N	]chr2:102314856]N	SVTYPE=BND;POS=102314856;STRANDS=+-:284;CIPOS=-3,2;CIEND=-3,2;CIPOS95=0,0;CIEND95=0,0;MATEID=278018_2;EVENT=278018;SU=284;PE=160;SR=124;ALG=PROD;AF=0.0004103;NSAMP=12;MSQ=498.05;RECLASSIFIED;AC=12;AN=29246;NFAM=12	SVTYPE=BND;POS=102320418;STRANDS=+-:284;CIPOS=-3,2;CIEND=-3,2;CIPOS95=0,0;CIEND95=0,0;MATEID=278018_1;EVENT=278018;SECONDARY;SU=284;PE=160;SR=124;ALG=PROD;AF=0.0004103;NSAMP=12;MSQ=498.05;RECLASSIFIED;AC=12;AN=29246;NFAM=12
chr2	102318348	102318348	chr2	102318453	102318453	278019	137044.0	+	-	BND	LOW	278019_1	N	N[chr2:102318454[	278019_2	N	]chr2:102318348]N	SVTYPE=BND;POS=102318348;STRANDS=+-:5334;CIPOS=0,0;CIEND=0,0;CIPOS95=0,0;CIEND95=0,0;MATEID=278019_2;EVENT=278019;SU=5334;PE=40;SR=5294;ALG=PROD;AF=0.01952;NSAMP=559;MSQ=210.06;RECLASSIFIED;AC=571;AN=29246;NFAM=553	SVTYPE=BND;POS=102318454;STRANDS=+-:5334;CIPOS=0,0;CIEND=0,0;CIPOS95=0,0;CIEND95=0,0;MATEID=278019_1;EVENT=278019;SECONDARY;SU=5334;PE=40;SR=5294;ALG=PROD;AF=0.01952;NSAMP=559;MSQ=210.06;RECLASSIFIED;AC=571;AN=29246;NFAM=553
chr2	102347806	102347811	chr2	102353321	102353340	278020	452.43	+	-	DEL	PASS	278020	N	<DEL>	.	.	.	SVTYPE=DEL;POS=102347809;SVLEN=-5522;END=102353331;STRANDS=+-:20;CIPOS=-3,2;CIEND=-10,9;CIPOS95=0,0;CIEND95=0,0;SU=20;PE=10;SR=10;ALG=PROD;AF=3.419e-05;NSAMP=1;MSQ=452.43;AC=1;AN=29246;NFAM=1	.
chr2	102348030	102348037	chr2	102351279	102351287	278021	176.65	+	-	DEL	PASS	278021	N	<DEL>	.	.	.	SVTYPE=DEL;POS=102348035;SVLEN=-3249;END=102351284;STRANDS=+-:12;CIPOS=-5,2;CIEND=-5,3;CIPOS95=0,0;CIEND95=0,0;SU=12;PE=4;SR=8;ALG=PROD;AF=3.419e-05;NSAMP=1;MSQ=176.65;AC=1;AN=29246;NFAM=1	.
chr2	102349690	102350271	chr15	92630559	92631338	45874	14.99	-	-	BND	LOW	45874_1	N	[chr15:92631309[N	45874_2	N	[chr2:102350243[N	SVTYPE=BND;POS=102350243;STRANDS=--:4;IMPRECISE;CIPOS=-552,29;CIEND=-749,30;CIPOS95=-174,29;CIEND95=-238,30;MATEID=45874_2;EVENT=45874;SU=4;PE=4;SR=0;ALG=PROD;AF=3.419e-05;NSAMP=1;MSQ=14.98;AC=1;AN=29246;NFAM=1	SVTYPE=BND;POS=92631309;STRANDS=--:4;IMPRECISE;CIPOS=-749,30;CIEND=-552,29;CIPOS95=-238,30;CIEND95=-174,29;MATEID=45874_1;EVENT=45874;SECONDARY;SU=4;PE=4;SR=0;ALG=PROD;AF=3.419e-05;NSAMP=1;MSQ=14.98;AC=1;AN=29246;NFAM=1
chr2	102349894	102350125	chr7	32579183	32579433	54478	77948.8	-	-	BND	LOW	54478_1	N	[chr7:32579424[N	54478_2	N	[chr2:102350123[N	SVTYPE=BND;POS=102350123;STRANDS=--:749;IMPRECISE;CIPOS=-228,3;CIEND=-240,10;CIPOS95=-3,3;CIEND95=-9,9;MATEID=54478_2;EVENT=54478;SU=749;PE=749;SR=0;ALG=PROD;AF=0.05235;NSAMP=1531;MSQ=38.7;AC=1531;AN=29246;NFAM=1501	SVTYPE=BND;POS=32579424;STRANDS=--:749;IMPRECISE;CIPOS=-240,10;CIEND=-228,3;CIPOS95=-9,9;CIEND95=-3,3;MATEID=54478_1;EVENT=54478;SECONDARY;SU=749;PE=749;SR=0;ALG=PROD;AF=0.05235;NSAMP=1531;MSQ=38.7;AC=1531;AN=29246;NFAM=1501
chr2	102350071	102350123	chr8	120118651	120118765	56021	285520.0	-	-	BND	LOW	56021_1	N	[chr8:120118763[N	56021_2	N	[chr2:102350123[N	SVTYPE=BND;POS=102350123;STRANDS=--:7373;IMPRECISE;CIPOS=-51,1;CIEND=-111,3;CIPOS95=0,0;CIEND95=-2,2;MATEID=56021_2;EVENT=56021;SU=7373;PE=7373;SR=0;ALG=PROD;AF=0.1189;NSAMP=3476;MSQ=55.98;AC=3476;AN=29246;NFAM=3329	SVTYPE=BND;POS=120118763;STRANDS=--:7373;IMPRECISE;CIPOS=-111,3;CIEND=-51,1;CIPOS95=-2,2;CIEND95=0,0;MATEID=56021_1;EVENT=56021;SECONDARY;SU=7373;PE=7373;SR=0;ALG=PROD;AF=0.1189;NSAMP=3476;MSQ=55.98;AC=3476;AN=29246;NFAM=3329
chr2	102350691	102351419	chr2	102351963	102352427	278023	968277.0	+	-	BND	LOW	278023_1	N	N[chr2:102352379[	278023_2	N	]chr2:102351302]N	SVTYPE=BND;POS=102351302;STRANDS=+-:21;IMPRECISE;CIPOS=-611,117;CIEND=-415,49;CIPOS95=-553,117;CIEND95=-219,49;MATEID=278023_2;EVENT=278023;SU=21;PE=21;SR=0;ALG=SUM;AF=0.1968;NSAMP=5757;MSQ=104;RECLASSIFIED;AC=5757;AN=29246;NFAM=5387	SVTYPE=BND;POS=102352379;STRANDS=+-:21;IMPRECISE;CIPOS=-415,49;CIEND=-611,117;CIPOS95=-219,49;CIEND95=-553,117;MATEID=278023_1;EVENT=278023;SECONDARY;SU=21;PE=21;SR=0;ALG=SUM;AF=0.1968;NSAMP=5757;MSQ=104;RECLASSIFIED;AC=5757;AN=29246;NFAM=5387
chr2	102350700	102350705	chr15	30929867	30929872	45470	760.36	+	+	BND	LOW	45470_1	N	N]chr15:30929870]	45470_2	N	N]chr2:102350703]	SVTYPE=BND;POS=102350703;STRANDS=++:215;CIPOS=-3,2;CIEND=-3,2;CIPOS95=0,0;CIEND95=0,0;MATEID=45470_2;EVENT=45470;SU=215;PE=34;SR=181;ALG=PROD;AF=0.0007864;NSAMP=23;MSQ=28.01;AC=23;AN=29246;NFAM=23	SVTYPE=BND;POS=30929870;STRANDS=++:215;CIPOS=-3,2;CIEND=-3,2;CIPOS95=0,0;CIEND95=0,0;MATEID=45470_1;EVENT=45470;SECONDARY;SU=215;PE=34;SR=181;ALG=PROD;AF=0.0007864;NSAMP=23;MSQ=28.01;AC=23;AN=29246;NFAM=23
chr2	102350702	102350718	chr2	102352790	102352797	278022	2.61789e+06	+	-	BND	LOW	278022_1	N	N[chr2:102352797[	278022_2	N	]chr2:102350703]N	SVTYPE=BND;POS=102350703;STRANDS=+-:77560;CIPOS=-1,15;CIEND=-6,1;CIPOS95=0,0;CIEND95=0,0;MATEID=278022_2;EVENT=278022;SU=77560;PE=77560;SR=0;ALG=PROD;AF=0.2888;NSAMP=8447;MSQ=199.13;RECLASSIFIED;AC=8447;AN=29246;NFAM=7902	SVTYPE=BND;POS=102352797;STRANDS=+-:77560;CIPOS=-6,1;CIEND=-1,15;CIPOS95=0,0;CIEND95=0,0;MATEID=278022_1;EVENT=278022;SECONDARY;SU=77560;PE=77560;SR=0;ALG=PROD;AF=0.2888;NSAMP=8447;MSQ=199.13;RECLASSIFIED;AC=8447;AN=29246;NFAM=7902
chr2	102352421	102352440	chr2	102352520	102352539	278024	612.21	+	-	BND	LOW	278024_1	N	N[chr2:102352531[	278024_2	N	]chr2:102352431]N	SVTYPE=BND;POS=102352431;STRANDS=+-:5;CIPOS=-10,9;CIEND=-10,9;CIPOS95=0,0;CIEND95=0,0;MATEID=278024_2;EVENT=278024;SU=5;PE=0;SR=5;ALG=PROD;AF=3.42e-05;NSAMP=1;MSQ=26.93;RECLASSIFIED;AC=1;AN=29244;NFAM=1	SVTYPE=BND;POS=102352531;STRANDS=+-:5;CIPOS=-10,9;CIEND=-10,9;CIPOS95=0,0;CIEND95=0,0;MATEID=278024_1;EVENT=278024;SECONDARY;SU=5;PE=0;SR=5;ALG=PROD;AF=3.42e-05;NSAMP=1;MSQ=26.93;RECLASSIFIED;AC=1;AN=29244;NFAM=1
chr2	102352430	102352771	chrX	3036756	3037046	57058	3087.55	-	-	BND	LOW	57058_1	N	[chrX:3036856[N	57058_2	N	[chr2:102352461[N	SVTYPE=BND;POS=102352461;STRANDS=--:4,++:21;IMPRECISE;CIPOS=-30,311;CIEND=-99,191;CIPOS95=-30,38;CIEND95=-70,70;MATEID=57058_2;EVENT=57058;SU=25;PE=25;SR=0;ALG=PROD;AF=0.00253;NSAMP=74;MSQ=34.3;RETAINED;AC=74;AN=29246;NFAM=74	SVTYPE=BND;POS=3036856;STRANDS=--:4,++:21;IMPRECISE;CIPOS=-99,191;CIEND=-30,311;CIPOS95=-70,70;CIEND95=-30,38;MATEID=57058_1;EVENT=57058;SECONDARY;SU=25;PE=25;SR=0;ALG=PROD;AF=0.00253;NSAMP=74;MSQ=34.3;RETAINED;AC=74;AN=29246;NFAM=74
chr2	102352757	102353067	chr3	16403527	16404060	49515	90859.8	+	-	BND	LOW	49515_1	N	N[chr3:16404033[	49515_2	N	]chr2:102352770]N	SVTYPE=BND;POS=102352770;STRANDS=+-:135;IMPRECISE;CIPOS=-13,297;CIEND=-505,28;CIPOS95=-5,5;CIEND95=-24,24;MATEID=49515_2;EVENT=49515;SU=135;PE=135;SR=0;ALG=PROD;AF=0.04433;NSAMP=1116;MSQ=34.41;AC=1139;AN=25692;NFAM=1100	SVTYPE=BND;POS=16404033;STRANDS=+-:135;IMPRECISE;CIPOS=-505,28;CIEND=-13,297;CIPOS95=-24,24;CIEND95=-5,5;MATEID=49515_1;EVENT=49515;SECONDARY;SU=135;PE=135;SR=0;ALG=PROD;AF=0.04433;NSAMP=1116;MSQ=34.41;AC=1139;AN=25692;NFAM=1100
chr2	102352757	102353464	chr4	150195325	150196091	51600	49455.9	+	+	BND	LOW	51600_1	N	N]chr4:150195334]	51600_2	N	N]chr2:102352767]	SVTYPE=BND;POS=102352767;STRANDS=++:4;IMPRECISE;CIPOS=-10,697;CIEND=-9,757;CIPOS95=0,157;CIEND95=0,166;MATEID=51600_2;EVENT=51600;SU=4;PE=4;SR=0;ALG=PROD;AF=0.0201;NSAMP=530;MSQ=24.2;AC=544;AN=27066;NFAM=525	SVTYPE=BND;POS=150195334;STRANDS=++:4;IMPRECISE;CIPOS=-9,757;CIEND=-10,697;CIPOS95=0,166;CIEND95=0,157;MATEID=51600_1;EVENT=51600;SECONDARY;SU=4;PE=4;SR=0;ALG=PROD;AF=0.0201;NSAMP=530;MSQ=24.2;AC=544;AN=27066;NFAM=525
chr2	102352758	102353296	chr7	94201823	94202552	54867	11740.2	+	-	BND	LOW	54867_1	N	N[chr7:94202545[	54867_2	N	]chr2:102352768]N	SVTYPE=BND;POS=102352768;STRANDS=+-:5;IMPRECISE;CIPOS=-10,528;CIEND=-721,8;CIPOS95=-1,132;CIEND95=-165,0;MATEID=54867_2;EVENT=54867;SU=5;PE=5;SR=0;ALG=PROD;AF=0.0004918;NSAMP=14;MSQ=34.48;AC=14;AN=28468;NFAM=14	SVTYPE=BND;POS=94202545;STRANDS=+-:5;IMPRECISE;CIPOS=-721,8;CIEND=-10,528;CIPOS95=-165,0;CIEND95=-1,132;MATEID=54867_1;EVENT=54867;SECONDARY;SU=5;PE=5;SR=0;ALG=PROD;AF=0.0004918;NSAMP=14;MSQ=34.48;AC=14;AN=28468;NFAM=14
chr2	102352764	102353202	chr8	120118954	120119475	56024	157810.0	+	+	BND	LOW	56024_1	N	N]chr8:120118984]	56024_2	N	N]chr2:102352814]	SVTYPE=BND;POS=102352814;STRANDS=++:183;IMPRECISE;CIPOS=-50,388;CIEND=-30,491;CIPOS95=-6,6;CIEND95=-14,14;MATEID=56024_2;EVENT=56024;SU=183;PE=183;SR=0;ALG=PROD;AF=0.06881;NSAMP=1971;MSQ=43.31;AC=1983;AN=28818;NFAM=1934	SVTYPE=BND;POS=120118984;STRANDS=++:183;IMPRECISE;CIPOS=-30,491;CIEND=-50,388;CIPOS95=-14,14;CIEND95=-6,6;MATEID=56024_1;EVENT=56024;SECONDARY;SU=183;PE=183;SR=0;ALG=PROD;AF=0.06881;NSAMP=1971;MSQ=43.31;AC=1983;AN=28818;NFAM=1934
chr2	102352766	102352917	chr7	32579627	32579809	54479	188023.0	+	+	BND	LOW	54479_1	N	N]chr7:32579634]	54479_2	N	N]chr2:102352783]	SVTYPE=BND;POS=102352783;STRANDS=++:1265;IMPRECISE;CIPOS=-17,134;CIEND=-7,175;CIPOS95=-1,1;CIEND95=-5,5;MATEID=54479_2;EVENT=54479;SU=1265;PE=1265;SR=0;ALG=PROD;AF=0.07827;NSAMP=2257;MSQ=48.06;AC=2286;AN=29208;NFAM=2226	SVTYPE=BND;POS=32579634;STRANDS=++:1265;IMPRECISE;CIPOS=-7,175;CIEND=-17,134;CIPOS95=-5,5;CIEND95=-1,1;MATEID=54479_1;EVENT=54479;SECONDARY;SU=1265;PE=1265;SR=0;ALG=PROD;AF=0.07827;NSAMP=2257;MSQ=48.06;AC=2286;AN=29208;NFAM=2226
chr2	102352813	102352830	chr4	55400303	55400320	51000	2468.33	-	+	BND	LOW	51000_1	N	]chr4:55400312]N	51000_2	N	N[chr2:102352823[	SVTYPE=BND;POS=102352823;STRANDS=-+:4;CIPOS=-9,8;CIEND=-9,8;CIPOS95=0,0;CIEND95=0,0;MATEID=51000_2;EVENT=51000;SU=4;PE=0;SR=4;ALG=PROD;AF=0.0008905;NSAMP=26;MSQ=14.78;AC=26;AN=29198;NFAM=26	SVTYPE=BND;POS=55400312;STRANDS=-+:4;CIPOS=-9,8;CIEND=-9,8;CIPOS95=0,0;CIEND95=0,0;MATEID=51000_1;EVENT=51000;SECONDARY;SU=4;PE=0;SR=4;ALG=PROD;AF=0.0008905;NSAMP=26;MSQ=14.78;AC=26;AN=29198;NFAM=26
chr2	102352855	102352866	chr6	21456206	21456217	53153	231.52	-	+	BND	LOW	53153_1	N	]chr6:21456212]N	53153_2	N	N[chr2:102352862[	SVTYPE=BND;POS=102352862;STRANDS=-+:6;CIPOS=-6,5;CIEND=-6,5;CIPOS95=0,0;CIEND95=0,0;MATEID=53153_2;EVENT=53153;SU=6;PE=0;SR=6;ALG=PROD;AF=3.42e-05;NSAMP=1;MSQ=206.84;AC=1;AN=29244;NFAM=1	SVTYPE=BND;POS=21456212;STRANDS=-+:6;CIPOS=-6,5;CIEND=-6,5;CIPOS95=0,0;CIEND95=0,0;MATEID=53153_1;EVENT=53153;SECONDARY;SU=6;PE=0;SR=6;ALG=PROD;AF=3.42e-05;NSAMP=1;MSQ=206.84;AC=1;AN=29244;NFAM=1
chr2	102353052	102353069	chr14	20236381	20236398	44800	313924.0	-	-	BND	LOW	44800_1	N	[chr14:20236391[N	44800_2	N	[chr2:102353062[N	SVTYPE=BND;POS=102353062;STRANDS=--:4;CIPOS=-9,8;CIEND=-9,8;CIPOS95=0,0;CIEND95=0,0;MATEID=44800_2;EVENT=44800;SU=4;PE=0;SR=4;ALG=PROD;AF=0.1779;NSAMP=4475;MSQ=46.59;AC=5202;AN=29242;NFAM=4284	SVTYPE=BND;POS=20236391;STRANDS=--:4;CIPOS=-9,8;CIEND=-9,8;CIPOS95=0,0;CIEND95=0,0;MATEID=44800_1;EVENT=44800;SECONDARY;SU=4;PE=0;SR=4;ALG=PROD;AF=0.1779;NSAMP=4475;MSQ=46.59;AC=5202;AN=29242;NFAM=4284
chr2	102381909	102381994	chr2	102383081	102383169	278025	1657.25	+	-	DEL	PASS	278025	N	<DEL>	.	.	.	SVTYPE=DEL;POS=102381952;SVLEN=-1174;END=102383126;STRANDS=+-:77;CIPOS=-43,42;CIEND=-45,43;CIPOS95=0,0;CIEND95=0,0;SU=77;PE=46;SR=31;ALG=PROD;AF=6.839e-05;NSAMP=2;MSQ=340.12;AC=2;AN=29246;NFAM=1	.
chr2	102406150	102406157	chr4	155224184	155224192	51623	29.81	+	+	BND	LOW	51623_1	N	N]chr4:155224184]	51623_2	N	N]chr2:102406150]	SVTYPE=BND;POS=102406150;STRANDS=++:4;IMPRECISE;CIPOS=0,7;CIEND=0,8;CIPOS95=0,7;CIEND95=0,8;MATEID=51623_2;EVENT=51623;SU=4;PE=0;SR=4;ALG=PROD;AF=3.42e-05;NSAMP=1;MSQ=6.93;AC=1;AN=29244;NFAM=1	SVTYPE=BND;POS=155224184;STRANDS=++:4;IMPRECISE;CIPOS=0,8;CIEND=0,7;CIPOS95=0,8;CIEND95=0,7;MATEID=51623_1;EVENT=51623;SECONDARY;SU=4;PE=0;SR=4;ALG=PROD;AF=3.42e-05;NSAMP=1;MSQ=6.93;AC=1;AN=29244;NFAM=1
chr2	102418103	102418152	chr2	102418257	102418306	497106	218.8	-	+	DUP	PASS	497106	N	<DUP>	.	.	.	SVTYPE=DUP;POS=102418128;SVLEN=154;END=102418282;STRANDS=-+:15;CIPOS=-25,24;CIEND=-25,24;CIPOS95=0,0;CIEND95=0,0;SU=15;PE=0;SR=15;ALG=PROD;AF=3.419e-05;NSAMP=1;MSQ=13.48;AC=1;AN=29246;NFAM=1	.
chr2	102421981	102421983	chr2	102422032	102422034	278026	12697.4	+	-	BND	LOW	278026_1	N	N[chr2:102422034[	278026_2	N	]chr2:102421982]N	SVTYPE=BND;POS=102421982;STRANDS=+-:456;CIPOS=-1,1;CIEND=-1,1;CIPOS95=0,0;CIEND95=0,0;MATEID=278026_2;EVENT=278026;SU=456;PE=3;SR=453;ALG=PROD;AF=0.002017;NSAMP=59;MSQ=183.77;RECLASSIFIED;AC=59;AN=29246;NFAM=57	SVTYPE=BND;POS=102422034;STRANDS=+-:456;CIPOS=-1,1;CIEND=-1,1;CIPOS95=0,0;CIEND95=0,0;MATEID=278026_1;EVENT=278026;SECONDARY;SU=456;PE=3;SR=453;ALG=PROD;AF=0.002017;NSAMP=59;MSQ=183.77;RECLASSIFIED;AC=59;AN=29246;NFAM=57
chr2	102425516	102425520	chr2	102425806	102425810	497107	1468.93	-	+	BND	LOW	497107_1	N	]chr2:102425809]N	497107_2	N	N[chr2:102425519[	SVTYPE=BND;POS=102425519;STRANDS=-+:248;CIPOS=-2,2;CIEND=-3,1;CIPOS95=0,0;CIEND95=0,0;MATEID=497107_2;EVENT=497107;SU=248;PE=17;SR=231;ALG=PROD;AF=0.0006839;NSAMP=20;MSQ=46.03;RECLASSIFIED;AC=20;AN=29246;NFAM=20	SVTYPE=BND;POS=102425809;STRANDS=-+:248;CIPOS=-3,1;CIEND=-2,2;CIPOS95=0,0;CIEND95=0,0;MATEID=497107_1;EVENT=497107;SECONDARY;SU=248;PE=17;SR=231;ALG=PROD;AF=0.0006839;NSAMP=20;MSQ=46.03;RECLASSIFIED;AC=20;AN=29246;NFAM=20
chr2	102459202	102459820	chr6	27442871	27443531	53216	55.18	-	+	BND	LOW	53216_1	N	]chr6:27442898]N	53216_2	N	N[chr2:102459792[	SVTYPE=BND;POS=102459792;STRANDS=-+:11;IMPRECISE;CIPOS=-589,29;CIEND=-27,633;CIPOS95=-125,29;CIEND95=-27,179;MATEID=53216_2;EVENT=53216;SU=11;PE=11;SR=0;ALG=PROD;AF=3.419e-05;NSAMP=1;MSQ=9.36;AC=1;AN=29246;NFAM=1	SVTYPE=BND;POS=27442898;STRANDS=-+:11;IMPRECISE;CIPOS=-27,633;CIEND=-589,29;CIPOS95=-27,179;CIEND95=-125,29;MATEID=53216_1;EVENT=53216;SECONDARY;SU=11;PE=11;SR=0;ALG=PROD;AF=3.419e-05;NSAMP=1;MSQ=9.36;AC=1;AN=29246;NFAM=1
chr2	102459654	102459771	chrX	5125054	5125810	57078	12.37	-	-	BND	LOW	57078_1	N	[chrX:5125803[N	57078_2	N	[chr2:102459763[N	SVTYPE=BND;POS=102459763;STRANDS=--:4;IMPRECISE;CIPOS=-108,9;CIEND=-748,8;CIPOS95=-74,2;CIEND95=-179,0;MATEID=57078_2;EVENT=57078;SU=4;PE=4;SR=0;ALG=PROD;AF=3.419e-05;NSAMP=1;MSQ=12.11;AC=1;AN=29246;NFAM=1	SVTYPE=BND;POS=5125803;STRANDS=--:4;IMPRECISE;CIPOS=-748,8;CIEND=-108,9;CIPOS95=-179,0;CIEND95=-74,2;MATEID=57078_1;EVENT=57078;SECONDARY;SU=4;PE=4;SR=0;ALG=PROD;AF=3.419e-05;NSAMP=1;MSQ=12.11;AC=1;AN=29246;NFAM=1
chr2	102468868	102468877	chr2	102468928	102468937	278028	203.86	+	-	BND	LOW	278028_1	N	N[chr2:102468934[	278028_2	N	]chr2:102468873]N	SVTYPE=BND;POS=102468873;STRANDS=+-:7;CIPOS=-5,4;CIEND=-5,4;CIPOS95=0,0;CIEND95=0,0;MATEID=278028_2;EVENT=278028;SU=7;PE=0;SR=7;ALG=PROD;AF=3.419e-05;NSAMP=1;MSQ=203.7;RECLASSIFIED;AC=1;AN=29246;NFAM=1	SVTYPE=BND;POS=102468934;STRANDS=+-:7;CIPOS=-5,4;CIEND=-5,4;CIPOS95=0,0;CIEND95=0,0;MATEID=278028_1;EVENT=278028;SECONDARY;SU=7;PE=0;SR=7;ALG=PROD;AF=3.419e-05;NSAMP=1;MSQ=203.7;RECLASSIFIED;AC=1;AN=29246;NFAM=1
chr2	102483780	102483797	chr20	16256481	16256498	48350	76.25	+	+	BND	LOW	48350_1	N	N]chr20:16256491]	48350_2	N	N]chr2:102483789]	SVTYPE=BND;POS=102483789;STRANDS=++:4;IMPRECISE;CIPOS=-9,8;CIEND=-10,7;CIPOS95=0,0;CIEND95=-2,0;MATEID=48350_2;EVENT=48350;SU=4;PE=0;SR=4;ALG=PROD;AF=0.0001026;NSAMP=3;MSQ=21.31;AC=3;AN=29246;NFAM=3	SVTYPE=BND;POS=16256491;STRANDS=++:4;IMPRECISE;CIPOS=-10,7;CIEND=-9,8;CIPOS95=-2,0;CIEND95=0,0;MATEID=48350_1;EVENT=48350;SECONDARY;SU=4;PE=0;SR=4;ALG=PROD;AF=0.0001026;NSAMP=3;MSQ=21.31;AC=3;AN=29246;NFAM=3
chr2	102491314	102491328	chr10	20595472	20595489	42138	45856.9	-	-	BND	LOW	42138_1	N	[chr10:20595482[N	42138_2	N	[chr2:102491320[N	SVTYPE=BND;POS=102491320;STRANDS=--:4;IMPRECISE;CIPOS=-5,9;CIEND=-9,8;CIPOS95=0,3;CIEND95=0,0;MATEID=42138_2;EVENT=42138;SU=4;PE=0;SR=4;ALG=PROD;AF=0.02995;NSAMP=876;MSQ=49.59;AC=876;AN=29246;NFAM=875	SVTYPE=BND;POS=20595482;STRANDS=--:4;IMPRECISE;CIPOS=-9,8;CIEND=-5,9;CIPOS95=0,0;CIEND95=0,3;MATEID=42138_1;EVENT=42138;SECONDARY;SU=4;PE=0;SR=4;ALG=PROD;AF=0.02995;NSAMP=876;MSQ=49.59;AC=876;AN=29246;NFAM=875
chr2	102492294	102492313	chr2	102492911	102492930	497108	264.79	-	+	DUP	PASS	497108	N	<DUP>	.	.	.	SVTYPE=DUP;POS=102492304;SVLEN=617;END=102492921;STRANDS=-+:24;CIPOS=-10,9;CIEND=-10,9;CIPOS95=0,0;CIEND95=0,0;SU=24;PE=13;SR=11;ALG=PROD;AF=3.419e-05;NSAMP=1;MSQ=261.6;AC=1;AN=29246;NFAM=1	.
chr2	102492635	102492680	chr2	102492725	102492770	278029	5628.38	+	-	BND	PASS	278029_1	N	N[chr2:102492749[	278029_2	N	]chr2:102492658]N	SVTYPE=BND;POS=102492658;STRANDS=+-:187;CIPOS=-23,22;CIEND=-23,22;CIPOS95=0,0;CIEND95=0,0;MATEID=278029_2;EVENT=278029;SU=187;PE=1;SR=186;ALG=PROD;AF=3.419e-05;NSAMP=1;MSQ=407.66;RECLASSIFIED;AC=1;AN=29246;NFAM=1	SVTYPE=BND;POS=102492749;STRANDS=+-:187;CIPOS=-23,22;CIEND=-23,22;CIPOS95=0,0;CIEND95=0,0;MATEID=278029_1;EVENT=278029;SECONDARY;SU=187;PE=1;SR=186;ALG=PROD;AF=3.419e-05;NSAMP=1;MSQ=407.66;RECLASSIFIED;AC=1;AN=29246;NFAM=1
chr2	102493191	102493191	chr2	102494436	102494436	278030	194810.0	+	-	DEL	PASS	278030	N	<DEL>	.	.	.	SVTYPE=DEL;POS=102493191;SVLEN=-1245;END=102494436;STRANDS=+-:8144;CIPOS=0,0;CIEND=0,0;CIPOS95=0,0;CIEND95=0,0;SU=8144;PE=4799;SR=3345;ALG=PROD;AF=0.01149;NSAMP=329;MSQ=486.74;AC=336;AN=29246;NFAM=323	.
chr2	102505928	102505935	chr2	102506003	102506010	278032	246.89	+	-	DEL	PASS	278032	N	<DEL>	.	.	.	SVTYPE=DEL;POS=102505932;SVLEN=-75;END=102506007;STRANDS=+-:9;CIPOS=-4,3;CIEND=-4,3;CIPOS95=0,0;CIEND95=0,0;SU=9;PE=0;SR=9;ALG=PROD;AF=3.419e-05;NSAMP=1;MSQ=245.85;AC=1;AN=29246;NFAM=1	.
chr2	102546612	102547156	chr7	282941	283422	54233	1032.69	+	-	BND	LOW	54233_1	N	N[chr7:283394[	54233_2	N	]chr2:102546642]N	SVTYPE=BND;POS=102546642;STRANDS=+-:4;IMPRECISE;CIPOS=-30,514;CIEND=-452,29;CIPOS95=-30,163;CIEND95=-141,29;MATEID=54233_2;EVENT=54233;SU=4;PE=4;SR=0;ALG=PROD;AF=0.001402;NSAMP=25;MSQ=27.62;AC=41;AN=29246;NFAM=25	SVTYPE=BND;POS=283394;STRANDS=+-:4;IMPRECISE;CIPOS=-452,29;CIEND=-30,514;CIPOS95=-141,29;CIEND95=-30,163;MATEID=54233_1;EVENT=54233;SECONDARY;SU=4;PE=4;SR=0;ALG=PROD;AF=0.001402;NSAMP=25;MSQ=27.62;AC=41;AN=29246;NFAM=25
chr2	102587156	102587236	chr19	44546197	44546248	48102	950.13	+	-	BND	LOW	48102_1	N	N[chr19:44546242[	48102_2	N	]chr2:102587187]N	SVTYPE=BND;POS=102587187;STRANDS=+-:30;IMPRECISE;CIPOS=-31,49;CIEND=-44,7;CIPOS95=-1,1;CIEND95=-1,1;MATEID=48102_2;EVENT=48102;SU=30;PE=27;SR=3;ALG=PROD;AF=0.0005129;NSAMP=15;MSQ=51.25;AC=15;AN=29246;NFAM=14	SVTYPE=BND;POS=44546242;STRANDS=+-:30;IMPRECISE;CIPOS=-44,7;CIEND=-31,49;CIPOS95=-1,1;CIEND95=-1,1;MATEID=48102_1;EVENT=48102;SECONDARY;SU=30;PE=27;SR=3;ALG=PROD;AF=0.0005129;NSAMP=15;MSQ=51.25;AC=15;AN=29246;NFAM=14
chr2	102620794	102620811	chr2	102621039	102621056	278035	63.98	+	-	BND	LOW	278035_1	N	N[chr2:102621049[	278035_2	N	]chr2:102620803]N	SVTYPE=BND;POS=102620803;STRANDS=+-:4;CIPOS=-9,8;CIEND=-9,8;CIPOS95=0,0;CIEND95=0,0;MATEID=278035_2;EVENT=278035;SU=4;PE=0;SR=4;ALG=PROD;AF=0.0001368;NSAMP=4;MSQ=15.36;RECLASSIFIED;AC=4;AN=29246;NFAM=4	SVTYPE=BND;POS=102621049;STRANDS=+-:4;CIPOS=-9,8;CIEND=-9,8;CIPOS95=0,0;CIEND95=0,0;MATEID=278035_1;EVENT=278035;SECONDARY;SU=4;PE=0;SR=4;ALG=PROD;AF=0.0001368;NSAMP=4;MSQ=15.36;RECLASSIFIED;AC=4;AN=29246;NFAM=4
chr2	102631472	102632027	chr2	167885717	167886148	575734	858.23	-	-	BND	LOW	575734_1	N	[chr2:167886120[N	575734_2	N	[chr2:102631999[N	SVTYPE=BND;POS=102631999;STRANDS=--:8;IMPRECISE;CIPOS=-526,29;CIEND=-402,29;CIPOS95=-120,29;CIEND95=-87,29;MATEID=575734_2;EVENT=575734;SU=8;PE=8;SR=0;ALG=PROD;AF=0.0009574;NSAMP=28;MSQ=25.21;AC=28;AN=29246;NFAM=28	SVTYPE=BND;POS=167886120;STRANDS=--:8;IMPRECISE;CIPOS=-402,29;CIEND=-526,29;CIPOS95=-87,29;CIEND95=-120,29;MATEID=575734_1;EVENT=575734;SECONDARY;SU=8;PE=8;SR=0;ALG=PROD;AF=0.0009574;NSAMP=28;MSQ=25.21;AC=28;AN=29246;NFAM=28
chr2	102632064	102632123	chr6	120409020	120409079	53893	2376.75	-	+	BND	LOW	53893_1	N	]chr6:120409050]N	53893_2	N	N[chr2:102632095[	SVTYPE=BND;POS=102632095;STRANDS=-+:9;IMPRECISE;CIPOS=-30,29;CIEND=-30,29;CIPOS95=-1,1;CIEND95=-1,1;MATEID=53893_2;EVENT=53893;SU=9;PE=6;SR=3;ALG=PROD;AF=0.002633;NSAMP=77;MSQ=24.58;AC=77;AN=29246;NFAM=77	SVTYPE=BND;POS=120409050;STRANDS=-+:9;IMPRECISE;CIPOS=-30,29;CIEND=-30,29;CIPOS95=-1,1;CIEND95=-1,1;MATEID=53893_1;EVENT=53893;SECONDARY;SU=9;PE=6;SR=3;ALG=PROD;AF=0.002633;NSAMP=77;MSQ=24.58;AC=77;AN=29246;NFAM=77
chr2	102632095	102632146	chrX	65450286	65450337	57561	1508.39	-	-	BND	LOW	57561_1	N	[chrX:65450313[N	57561_2	N	[chr2:102632122[N	SVTYPE=BND;POS=102632122;STRANDS=--:10;CIPOS=-26,25;CIEND=-26,25;CIPOS95=0,0;CIEND95=0,0;MATEID=57561_2;EVENT=57561;SU=10;PE=0;SR=10;ALG=PROD;AF=0.002291;NSAMP=67;MSQ=14.11;AC=67;AN=29246;NFAM=67	SVTYPE=BND;POS=65450313;STRANDS=--:10;CIPOS=-26,25;CIEND=-26,25;CIPOS95=0,0;CIEND95=0,0;MATEID=57561_1;EVENT=57561;SECONDARY;SU=10;PE=0;SR=10;ALG=PROD;AF=0.002291;NSAMP=67;MSQ=14.11;AC=67;AN=29246;NFAM=67
chr2	102632105	102632623	chr2	167886012	167886435	575735	20.23	+	+	BND	LOW	575735_1	N	N]chr2:167886022]	575735_2	N	N]chr2:102632110]	SVTYPE=BND;POS=102632110;STRANDS=++:7;IMPRECISE;CIPOS=-5,513;CIEND=-10,413;CIPOS95=0,195;CIEND95=-2,109;MATEID=575735_2;EVENT=575735;SU=7;PE=7;SR=0;ALG=PROD;AF=0.0001026;NSAMP=3;MSQ=5.33;AC=3;AN=29246;NFAM=3	SVTYPE=BND;POS=167886022;STRANDS=++:7;IMPRECISE;CIPOS=-10,413;CIEND=-5,513;CIPOS95=-2,109;CIEND95=0,195;MATEID=575735_1;EVENT=575735;SECONDARY;SU=7;PE=7;SR=0;ALG=PROD;AF=0.0001026;NSAMP=3;MSQ=5.33;AC=3;AN=29246;NFAM=3
chr2	102646781	102646799	chr6	68454006	68454028	53579	3901.41	+	+	BND	LOW	53579_1	N	N]chr6:68454028]	53579_2	N	N]chr2:102646790]	SVTYPE=BND;POS=102646790;STRANDS=++:367;CIPOS=-9,9;CIEND=-22,0;CIPOS95=0,0;CIEND95=0,0;MATEID=53579_2;EVENT=53579;SU=367;PE=354;SR=13;ALG=PROD;AF=0.004513;NSAMP=132;MSQ=25.06;AC=132;AN=29246;NFAM=131	SVTYPE=BND;POS=68454028;STRANDS=++:367;CIPOS=-22,0;CIEND=-9,9;CIPOS95=0,0;CIEND95=0,0;MATEID=53579_1;EVENT=53579;SECONDARY;SU=367;PE=354;SR=13;ALG=PROD;AF=0.004513;NSAMP=132;MSQ=25.06;AC=132;AN=29246;NFAM=131
chr2	102654915	102654932	chr2	210639308	210639325	278037	89.6	+	-	BND	LOW	278037_1	N	N[chr2:210639318[	278037_2	N	]chr2:102654924]N	SVTYPE=BND;POS=102654924;STRANDS=+-:4;CIPOS=-9,8;CIEND=-9,8;CIPOS95=0,0;CIEND95=0,0;MATEID=278037_2;EVENT=278037;SU=4;PE=0;SR=4;ALG=PROD;AF=3.419e-05;NSAMP=1;MSQ=89.6;RECLASSIFIED;AC=1;AN=29246;NFAM=1	SVTYPE=BND;POS=210639318;STRANDS=+-:4;CIPOS=-9,8;CIEND=-9,8;CIPOS95=0,0;CIEND95=0,0;MATEID=278037_1;EVENT=278037;SECONDARY;SU=4;PE=0;SR=4;ALG=PROD;AF=3.419e-05;NSAMP=1;MSQ=89.6;RECLASSIFIED;AC=1;AN=29246;NFAM=1
chr2	102659330	102659332	chr12	117131760	117131762	44029	17560.2	+	+	BND	LOW	44029_1	N	N]chr12:117131761]	44029_2	N	N]chr2:102659331]	SVTYPE=BND;POS=102659331;STRANDS=++:556;CIPOS=-1,1;CIEND=-1,1;CIPOS95=0,0;CIEND95=0,0;MATEID=44029_2;EVENT=44029;SU=556;PE=0;SR=556;ALG=PROD;AF=0.01645;NSAMP=481;MSQ=29.93;AC=481;AN=29246;NFAM=480	SVTYPE=BND;POS=117131761;STRANDS=++:556;CIPOS=-1,1;CIEND=-1,1;CIPOS95=0,0;CIEND95=0,0;MATEID=44029_1;EVENT=44029;SECONDARY;SU=556;PE=0;SR=556;ALG=PROD;AF=0.01645;NSAMP=481;MSQ=29.93;AC=481;AN=29246;NFAM=480
chr2	102676820	102676825	chr2	102680679	102680685	278038	512.55	+	-	DEL	PASS	278038	N	<DEL>	.	.	.	SVTYPE=DEL;POS=102676823;SVLEN=-3860;END=102680683;STRANDS=+-:21;CIPOS=-3,2;CIEND=-4,2;CIPOS95=0,0;CIEND95=0,0;SU=21;PE=12;SR=9;ALG=PROD;AF=3.419e-05;NSAMP=1;MSQ=512.55;AC=1;AN=29246;NFAM=1	.
chr2	102680918	102680918	chr2	102681254	102681254	497109	47407.0	-	+	DUP	PASS	497109	N	<DUP>	.	.	.	SVTYPE=DUP;POS=102680918;SVLEN=336;END=102681254;STRANDS=-+:3431;CIPOS=0,0;CIEND=0,0;CIPOS95=0,0;CIEND95=0,0;SU=3431;PE=1220;SR=2211;ALG=PROD;AF=0.01542;NSAMP=434;MSQ=95.86;AC=451;AN=29246;NFAM=420	.
chr2	102695499	102695810	chr12	28691529	28692076	43430	6151.41	-	-	BND	LOW	43430_1	N	[chr12:28692072[N	43430_2	N	[chr2:102695788[N	SVTYPE=BND;POS=102695788;STRANDS=--:98;IMPRECISE;CIPOS=-288,23;CIEND=-542,5;CIPOS95=-6,6;CIEND95=-60,5;MATEID=43430_2;EVENT=43430;SU=98;PE=98;SR=0;ALG=PROD;AF=0.005608;NSAMP=164;MSQ=25.03;AC=164;AN=29246;NFAM=164	SVTYPE=BND;POS=28692072;STRANDS=--:98;IMPRECISE;CIPOS=-542,5;CIEND=-288,23;CIPOS95=-60,5;CIEND95=-6,6;MATEID=43430_1;EVENT=43430;SECONDARY;SU=98;PE=98;SR=0;ALG=PROD;AF=0.005608;NSAMP=164;MSQ=25.03;AC=164;AN=29246;NFAM=164
chr2	102695629	102696511	chr12	28692129	28693038	43431	6608.58	+	+	BND	LOW	43431_1	N	N]chr12:28692182]	43431_2	N	N]chr2:102695785]	SVTYPE=BND;POS=102695785;STRANDS=++:126;IMPRECISE;CIPOS=-156,726;CIEND=-53,856;CIPOS95=-101,101;CIEND95=-53,173;MATEID=43431_2;EVENT=43431;SU=126;PE=126;SR=0;ALG=SUM;AF=0.006462;NSAMP=189;MSQ=21.03;AC=189;AN=29246;NFAM=188	SVTYPE=BND;POS=28692182;STRANDS=++:126;IMPRECISE;CIPOS=-53,856;CIEND=-156,726;CIPOS95=-53,173;CIEND95=-101,101;MATEID=43431_1;EVENT=43431;SECONDARY;SU=126;PE=126;SR=0;ALG=SUM;AF=0.006462;NSAMP=189;MSQ=21.03;AC=189;AN=29246;NFAM=188
chr2	102695771	102695787	chr2	102695974	102695992	278039	2237.27	+	-	BND	LOW	278039_1	N	N[chr2:102695984[	278039_2	N	]chr2:102695778]N	SVTYPE=BND;POS=102695778;STRANDS=+-:36;CIPOS=-7,9;CIEND=-9,9;CIPOS95=0,0;CIEND95=0,0;MATEID=278039_2;EVENT=278039;SU=36;PE=2;SR=34;ALG=PROD;AF=0.0007864;NSAMP=23;MSQ=91.92;RECLASSIFIED;AC=23;AN=29246;NFAM=22	SVTYPE=BND;POS=102695984;STRANDS=+-:36;CIPOS=-9,9;CIEND=-7,9;CIPOS95=0,0;CIEND95=0,0;MATEID=278039_1;EVENT=278039;SECONDARY;SU=36;PE=2;SR=34;ALG=PROD;AF=0.0007864;NSAMP=23;MSQ=91.92;RECLASSIFIED;AC=23;AN=29246;NFAM=22
chr2	102700754	102700773	chr2	102700935	102700954	575736	24.07	+	+	INV	LOW	575736	N	<INV>	.	.	.	SVTYPE=INV;POS=102700764;SVLEN=181;END=102700945;STRANDS=++:1,--:3;IMPRECISE;CIPOS=-10,9;CIEND=-10,9;CIPOS95=-1,1;CIEND95=-1,1;SU=4;PE=1;SR=3;ALG=PROD;AF=6.839e-05;NSAMP=2;MSQ=11.29;AC=2;AN=29246;NFAM=2	.
chr2	102706037	102706037	chr2	102706359	102706359	278040	2.26068e+07	+	-	MEI	PASS	278040	N	<DEL:ME:SINE|Alu|AluYb8>	.	.	.	SVTYPE=MEI;POS=102706037;SVLEN=-322;END=102706359;STRANDS=+-:451226;CIPOS=0,0;CIEND=0,0;CIPOS95=0,0;CIEND95=0,0;SU=451226;PE=65600;SR=385626;AF=0.7544;NSAMP=13830;MSQ=985.01;MEDGQR=4.15;Q10GQR=0.87;AC=22062;AN=29246;NFAM=12807	.
chr2	102706330	102706384	chrX	40080031	40080090	57414	620.26	+	-	BND	LOW	57414_1	N	N[chrX:40080062[	57414_2	N	]chr2:102706355]N	SVTYPE=BND;POS=102706355;STRANDS=+-:10;IMPRECISE;CIPOS=-25,29;CIEND=-30,29;CIPOS95=-1,1;CIEND95=0,0;MATEID=57414_2;EVENT=57414;SU=10;PE=5;SR=5;ALG=PROD;AF=0.0009916;NSAMP=20;MSQ=20.31;AC=29;AN=29246;NFAM=20	SVTYPE=BND;POS=40080062;STRANDS=+-:10;IMPRECISE;CIPOS=-30,29;CIEND=-25,29;CIPOS95=0,0;CIEND95=-1,1;MATEID=57414_1;EVENT=57414;SECONDARY;SU=10;PE=5;SR=5;ALG=PROD;AF=0.0009916;NSAMP=20;MSQ=20.31;AC=29;AN=29246;NFAM=20
chr2	102735859	102735878	chr13	27583210	27583220	44258	1576.78	+	+	BND	LOW	44258_1	N	N]chr13:27583214]	44258_2	N	N]chr2:102735869]	SVTYPE=BND;POS=102735869;STRANDS=++:8;IMPRECISE;CIPOS=-10,9;CIEND=-4,6;CIPOS95=0,0;CIEND95=0,1;MATEID=44258_2;EVENT=44258;SU=8;PE=0;SR=8;ALG=PROD;AF=0.001675;NSAMP=49;MSQ=24.4;AC=49;AN=29246;NFAM=48	SVTYPE=BND;POS=27583214;STRANDS=++:8;IMPRECISE;CIPOS=-4,6;CIEND=-10,9;CIPOS95=0,1;CIEND95=0,0;MATEID=44258_1;EVENT=44258;SECONDARY;SU=8;PE=0;SR=8;ALG=PROD;AF=0.001675;NSAMP=49;MSQ=24.4;AC=49;AN=29246;NFAM=48
chr2	102739989	102740008	chr2	102740062	102740081	278042	428.72	+	-	DEL	PASS	278042	N	<DEL>	.	.	.	SVTYPE=DEL;POS=102739999;SVLEN=-73;END=102740072;STRANDS=+-:17;CIPOS=-10,9;CIEND=-10,9;CIPOS95=0,0;CIEND95=0,0;SU=17;PE=0;SR=17;ALG=PROD;AF=3.419e-05;NSAMP=1;MSQ=428.7;AC=1;AN=29246;NFAM=1	.
chr2	102771149	102771154	chr2	102771717	102771722	278044	5305.95	+	-	DEL	PASS	278044	N	<DEL>	.	.	.	SVTYPE=DEL;POS=102771152;SVLEN=-568;END=102771720;STRANDS=+-:195;CIPOS=-3,2;CIEND=-3,2;CIPOS95=0,0;CIEND95=0,0;SU=195;PE=94;SR=101;ALG=PROD;AF=0.0001368;NSAMP=4;MSQ=623.5;AC=4;AN=29246;NFAM=4	.
chr2	102775930	102775973	chr2	102782766	102782810	575737	480.67	+	+	BND	LOW	575737_1	N	N]chr2:102782789]	575737_2	N	N]chr2:102775952]	SVTYPE=BND;POS=102775952;STRANDS=++:35;CIPOS=-22,21;CIEND=-23,21;CIPOS95=0,0;CIEND95=0,0;MATEID=575737_2;EVENT=575737;SU=35;PE=9;SR=26;ALG=PROD;AF=3.419e-05;NSAMP=1;MSQ=263.5;AC=1;AN=29246;NFAM=1	SVTYPE=BND;POS=102782789;STRANDS=++:35;CIPOS=-23,21;CIEND=-22,21;CIPOS95=0,0;CIEND95=0,0;MATEID=575737_1;EVENT=575737;SECONDARY;SU=35;PE=9;SR=26;ALG=PROD;AF=3.419e-05;NSAMP=1;MSQ=263.5;AC=1;AN=29246;NFAM=1
chr2	102776123	102776126	chr2	102776233	102776236	278045	387.49	+	-	BND	PASS	278045_1	N	N[chr2:102776236[	278045_2	N	]chr2:102776125]N	SVTYPE=BND;POS=102776125;STRANDS=+-:18;CIPOS=-2,1;CIEND=-2,1;CIPOS95=0,0;CIEND95=0,0;MATEID=278045_2;EVENT=278045;SU=18;PE=0;SR=18;ALG=PROD;AF=3.419e-05;NSAMP=1;MSQ=386.55;RECLASSIFIED;AC=1;AN=29246;NFAM=1	SVTYPE=BND;POS=102776236;STRANDS=+-:18;CIPOS=-2,1;CIEND=-2,1;CIPOS95=0,0;CIEND95=0,0;MATEID=278045_1;EVENT=278045;SECONDARY;SU=18;PE=0;SR=18;ALG=PROD;AF=3.419e-05;NSAMP=1;MSQ=386.55;RECLASSIFIED;AC=1;AN=29246;NFAM=1
chr2	102780412	102780470	chr2	102782561	102782612	575738	400.88	-	-	BND	LOW	575738_1	N	[chr2:102782589[N	575738_2	N	[chr2:102780443[N	SVTYPE=BND;POS=102780443;STRANDS=--:34;CIPOS=-30,28;CIEND=-27,24;CIPOS95=0,0;CIEND95=0,0;MATEID=575738_2;EVENT=575738;SU=34;PE=15;SR=19;ALG=PROD;AF=3.419e-05;NSAMP=1;MSQ=107.64;AC=1;AN=29246;NFAM=1	SVTYPE=BND;POS=102782589;STRANDS=--:34;CIPOS=-27,24;CIEND=-30,28;CIPOS95=0,0;CIEND95=0,0;MATEID=575738_1;EVENT=575738;SECONDARY;SU=34;PE=15;SR=19;ALG=PROD;AF=3.419e-05;NSAMP=1;MSQ=107.64;AC=1;AN=29246;NFAM=1
chr2	102819423	102819469	chr2	102819594	102819641	278046	546.63	+	-	DEL	PASS	278046	N	<DEL>	.	.	.	SVTYPE=DEL;POS=102819447;SVLEN=-171;END=102819618;STRANDS=+-:20;CIPOS=-24,22;CIEND=-24,23;CIPOS95=0,0;CIEND95=0,0;SU=20;PE=0;SR=20;ALG=PROD;AF=6.839e-05;NSAMP=2;MSQ=269.77;AC=2;AN=29246;NFAM=2	.
chr2	102836688	102836707	chr2	102837243	102837247	278047	622.92	+	-	BND	LOW	278047_1	N	N[chr2:102837247[	278047_2	N	]chr2:102836698]N	SVTYPE=BND;POS=102836698;STRANDS=+-:25;CIPOS=-10,9;CIEND=-3,1;CIPOS95=0,0;CIEND95=0,0;MATEID=278047_2;EVENT=278047;SU=25;PE=14;SR=11;ALG=PROD;AF=6.839e-05;NSAMP=2;MSQ=300.12;RECLASSIFIED;AC=2;AN=29246;NFAM=2	SVTYPE=BND;POS=102837247;STRANDS=+-:25;CIPOS=-3,1;CIEND=-10,9;CIPOS95=0,0;CIEND95=0,0;MATEID=278047_1;EVENT=278047;SECONDARY;SU=25;PE=14;SR=11;ALG=PROD;AF=6.839e-05;NSAMP=2;MSQ=300.12;RECLASSIFIED;AC=2;AN=29246;NFAM=2
chr2	102868259	102868274	chr2	102869680	102869690	278048	296.57	+	-	DEL	PASS	278048	N	<DEL>	.	.	.	SVTYPE=DEL;POS=102868269;SVLEN=-1418;END=102869687;STRANDS=+-:16;IMPRECISE;CIPOS=-10,5;CIEND=-7,3;CIPOS95=-1,0;CIEND95=0,0;SU=16;PE=11;SR=5;ALG=PROD;AF=3.419e-05;NSAMP=1;MSQ=296.57;AC=1;AN=29246;NFAM=1	.
chr2	102868669	102869252	chr6	159050743	159051404	54164	56.89	-	-	BND	LOW	54164_1	N	[chr6:159051398[N	54164_2	N	[chr2:102869244[N	SVTYPE=BND;POS=102869244;STRANDS=--:4;IMPRECISE;CIPOS=-574,9;CIEND=-654,7;CIPOS95=-128,2;CIEND95=-162,0;MATEID=54164_2;EVENT=54164;SU=4;PE=4;SR=0;ALG=PROD;AF=3.419e-05;NSAMP=1;MSQ=56.86;AC=1;AN=29246;NFAM=1	SVTYPE=BND;POS=159051398;STRANDS=--:4;IMPRECISE;CIPOS=-654,7;CIEND=-574,9;CIPOS95=-162,0;CIEND95=-128,2;MATEID=54164_1;EVENT=54164;SECONDARY;SU=4;PE=4;SR=0;ALG=PROD;AF=3.419e-05;NSAMP=1;MSQ=56.86;AC=1;AN=29246;NFAM=1
chr2	102874972	102875320	chr2	102898490	102898920	575739	197.98	-	-	BND	LOW	575739_1	N	[chr2:102898892[N	575739_2	N	[chr2:102875292[N	SVTYPE=BND;POS=102875292;STRANDS=--:18;IMPRECISE;CIPOS=-319,29;CIEND=-401,29;CIPOS95=-59,29;CIEND95=-67,29;MATEID=575739_2;EVENT=575739;SU=18;PE=18;SR=0;ALG=PROD;AF=6.839e-05;NSAMP=2;MSQ=98.53;AC=2;AN=29246;NFAM=1	SVTYPE=BND;POS=102898892;STRANDS=--:18;IMPRECISE;CIPOS=-401,29;CIEND=-319,29;CIPOS95=-67,29;CIEND95=-59,29;MATEID=575739_1;EVENT=575739;SECONDARY;SU=18;PE=18;SR=0;ALG=PROD;AF=6.839e-05;NSAMP=2;MSQ=98.53;AC=2;AN=29246;NFAM=1
chr2	102875898	102876390	chr2	102898212	102898729	575740	131.45	+	+	BND	LOW	575740_1	N	N]chr2:102898222]	575740_2	N	N]chr2:102875908]	SVTYPE=BND;POS=102875908;STRANDS=++:6;IMPRECISE;CIPOS=-10,482;CIEND=-10,507;CIPOS95=-2,154;CIEND95=-1,162;MATEID=575740_2;EVENT=575740;SU=6;PE=6;SR=0;ALG=PROD;AF=3.419e-05;NSAMP=1;MSQ=116.53;AC=1;AN=29246;NFAM=1	SVTYPE=BND;POS=102898222;STRANDS=++:6;IMPRECISE;CIPOS=-10,507;CIEND=-10,482;CIPOS95=-1,162;CIEND95=-2,154;MATEID=575740_1;EVENT=575740;SECONDARY;SU=6;PE=6;SR=0;ALG=PROD;AF=3.419e-05;NSAMP=1;MSQ=116.53;AC=1;AN=29246;NFAM=1
chr2	102882209	102882256	chr2	102882448	102882495	278049	557.5	+	-	BND	LOW	278049_1	N	N[chr2:102882473[	278049_2	N	]chr2:102882233]N	SVTYPE=BND;POS=102882233;STRANDS=+-:23;CIPOS=-24,23;CIEND=-24,23;CIPOS95=0,0;CIEND95=0,0;MATEID=278049_2;EVENT=278049;SU=23;PE=0;SR=23;ALG=PROD;AF=0.0001368;NSAMP=4;MSQ=138.25;RECLASSIFIED;AC=4;AN=29246;NFAM=4	SVTYPE=BND;POS=102882473;STRANDS=+-:23;CIPOS=-24,23;CIEND=-24,23;CIPOS95=0,0;CIEND95=0,0;MATEID=278049_1;EVENT=278049;SECONDARY;SU=23;PE=0;SR=23;ALG=PROD;AF=0.0001368;NSAMP=4;MSQ=138.25;RECLASSIFIED;AC=4;AN=29246;NFAM=4
chr2	102887013	102887027	chr20	39089364	39089377	48632	1.22192e+06	-	+	BND	LOW	48632_1	N	]chr20:39089372]N	48632_2	N	N[chr2:102887023[	SVTYPE=BND;POS=102887023;STRANDS=-+:93;CIPOS=-9,5;CIEND=-8,5;CIPOS95=0,0;CIEND95=0,0;MATEID=48632_2;EVENT=48632;SU=93;PE=14;SR=79;ALG=PROD;AF=0.4953;NSAMP=12508;MSQ=58.53;AC=14486;AN=29244;NFAM=11573	SVTYPE=BND;POS=39089372;STRANDS=-+:93;CIPOS=-8,5;CIEND=-9,5;CIPOS95=0,0;CIEND95=0,0;MATEID=48632_1;EVENT=48632;SECONDARY;SU=93;PE=14;SR=79;ALG=PROD;AF=0.4953;NSAMP=12508;MSQ=58.53;AC=14486;AN=29244;NFAM=11573
chr2	102887964	102887964	chr2	102888124	102888124	278050	95750.7	+	-	BND	LOW	278050_1	N	N[chr2:102888125[	278050_2	N	]chr2:102887964]N	SVTYPE=BND;POS=102887964;STRANDS=+-:3785;CIPOS=0,0;CIEND=0,0;CIPOS95=0,0;CIEND95=0,0;MATEID=278050_2;EVENT=278050;SU=3785;PE=64;SR=3721;ALG=PROD;AF=0.01159;NSAMP=335;MSQ=228.32;RECLASSIFIED;AC=339;AN=29246;NFAM=331	SVTYPE=BND;POS=102888125;STRANDS=+-:3785;CIPOS=0,0;CIEND=0,0;CIPOS95=0,0;CIEND95=0,0;MATEID=278050_1;EVENT=278050;SECONDARY;SU=3785;PE=64;SR=3721;ALG=PROD;AF=0.01159;NSAMP=335;MSQ=228.32;RECLASSIFIED;AC=339;AN=29246;NFAM=331
chr2	102888675	102888684	chr2	102888726	102888735	278051	246.14	+	-	BND	LOW	278051_1	N	N[chr2:102888732[	278051_2	N	]chr2:102888680]N	SVTYPE=BND;POS=102888680;STRANDS=+-:7;CIPOS=-5,4;CIEND=-5,4;CIPOS95=0,0;CIEND95=0,0;MATEID=278051_2;EVENT=278051;SU=7;PE=0;SR=7;ALG=PROD;AF=3.419e-05;NSAMP=1;MSQ=233.83;RECLASSIFIED;AC=1;AN=29246;NFAM=1	SVTYPE=BND;POS=102888732;STRANDS=+-:7;CIPOS=-5,4;CIEND=-5,4;CIPOS95=0,0;CIEND95=0,0;MATEID=278051_1;EVENT=278051;SECONDARY;SU=7;PE=0;SR=7;ALG=PROD;AF=3.419e-05;NSAMP=1;MSQ=233.83;RECLASSIFIED;AC=1;AN=29246;NFAM=1
chr2	102893613	102893656	chr2	102895989	102896046	278052	1543.34	+	-	DEL	PASS	278052	N	<DEL>	.	.	.	SVTYPE=DEL;POS=102893635;SVLEN=-2384;END=102896019;STRANDS=+-:68;CIPOS=-22,21;CIEND=-30,27;CIPOS95=0,0;CIEND95=0,0;SU=68;PE=38;SR=30;ALG=PROD;AF=6.839e-05;NSAMP=2;MSQ=369.99;AC=2;AN=29246;NFAM=2	.
chr2	102905059	102905062	chr2	102918702	102918704	278054	21475.2	+	-	DEL	PASS	278054	N	<DEL>	.	.	.	SVTYPE=DEL;POS=102905061;SVLEN=-13643;END=102918704;STRANDS=+-:753;CIPOS=-2,1;CIEND=-2,0;CIPOS95=0,0;CIEND95=0,0;SU=753;PE=432;SR=321;ALG=PROD;AF=0.001094;NSAMP=32;MSQ=505.31;AC=32;AN=29246;NFAM=32	.
chr2	102936892	102936892	chr2	102937338	102937338	278055	59754.9	+	-	BND	PASS	278055_1	N	N[chr2:102937339[	278055_2	N	]chr2:102936892]N	SVTYPE=BND;POS=102936892;STRANDS=+-:1805;CIPOS=0,0;CIEND=0,0;CIPOS95=0,0;CIEND95=0,0;MATEID=278055_2;EVENT=278055;SU=1805;PE=713;SR=1092;ALG=PROD;AF=0.003659;NSAMP=107;MSQ=458.71;RECLASSIFIED;AC=107;AN=29246;NFAM=98	SVTYPE=BND;POS=102937339;STRANDS=+-:1805;CIPOS=0,0;CIEND=0,0;CIPOS95=0,0;CIEND95=0,0;MATEID=278055_1;EVENT=278055;SECONDARY;SU=1805;PE=713;SR=1092;ALG=PROD;AF=0.003659;NSAMP=107;MSQ=458.71;RECLASSIFIED;AC=107;AN=29246;NFAM=98
chr2	102957142	102957201	chr2	102957225	102957284	278056	602.45	+	-	BND	PASS	278056_1	N	N[chr2:102957256[	278056_2	N	]chr2:102957172]N	SVTYPE=BND;POS=102957172;STRANDS=+-:23;CIPOS=-30,29;CIEND=-30,29;CIPOS95=0,0;CIEND95=0,0;MATEID=278056_2;EVENT=278056;SU=23;PE=0;SR=23;ALG=PROD;AF=6.839e-05;NSAMP=2;MSQ=301.2;RECLASSIFIED;AC=2;AN=29246;NFAM=1	SVTYPE=BND;POS=102957256;STRANDS=+-:23;CIPOS=-30,29;CIEND=-30,29;CIPOS95=0,0;CIEND95=0,0;MATEID=278056_1;EVENT=278056;SECONDARY;SU=23;PE=0;SR=23;ALG=PROD;AF=6.839e-05;NSAMP=2;MSQ=301.2;RECLASSIFIED;AC=2;AN=29246;NFAM=1
chr2	102969899	102969918	chr2	102972766	102972777	278057	294.83	+	-	BND	LOW	278057_1	N	N[chr2:102972774[	278057_2	N	]chr2:102969909]N	SVTYPE=BND;POS=102969909;STRANDS=+-:12;CIPOS=-10,9;CIEND=-7,4;CIPOS95=0,0;CIEND95=0,0;MATEID=278057_2;EVENT=278057;SU=12;PE=7;SR=5;ALG=PROD;AF=0.0001026;NSAMP=3;MSQ=88.88;RECLASSIFIED;AC=3;AN=29246;NFAM=3	SVTYPE=BND;POS=102972774;STRANDS=+-:12;CIPOS=-7,4;CIEND=-10,9;CIPOS95=0,0;CIEND95=0,0;MATEID=278057_1;EVENT=278057;SECONDARY;SU=12;PE=7;SR=5;ALG=PROD;AF=0.0001026;NSAMP=3;MSQ=88.88;RECLASSIFIED;AC=3;AN=29246;NFAM=3
chr2	102994540	102994540	chr2	102994662	102994662	278059	61116.3	+	-	BND	LOW	278059_1	N	N[chr2:102994663[	278059_2	N	]chr2:102994540]N	SVTYPE=BND;POS=102994540;STRANDS=+-:2356;CIPOS=0,0;CIEND=0,0;CIPOS95=0,0;CIEND95=0,0;MATEID=278059_2;EVENT=278059;SU=2356;PE=32;SR=2324;ALG=PROD;AF=0.008548;NSAMP=245;MSQ=212.92;RECLASSIFIED;AC=250;AN=29246;NFAM=231	SVTYPE=BND;POS=102994663;STRANDS=+-:2356;CIPOS=0,0;CIEND=0,0;CIPOS95=0,0;CIEND95=0,0;MATEID=278059_1;EVENT=278059;SECONDARY;SU=2356;PE=32;SR=2324;ALG=PROD;AF=0.008548;NSAMP=245;MSQ=212.92;RECLASSIFIED;AC=250;AN=29246;NFAM=231
chr2	103008855	103008862	chr2	103013729	103013736	575744	194.49	+	+	BND	LOW	575744_1	N	N]chr2:103013733]	575744_2	N	N]chr2:103008859]	SVTYPE=BND;POS=103008859;STRANDS=++:16;CIPOS=-4,3;CIEND=-4,3;CIPOS95=0,0;CIEND95=0,0;MATEID=575744_2;EVENT=575744;SU=16;PE=8;SR=8;ALG=PROD;AF=3.419e-05;NSAMP=1;MSQ=194.49;AC=1;AN=29246;NFAM=1	SVTYPE=BND;POS=103013733;STRANDS=++:16;CIPOS=-4,3;CIEND=-4,3;CIPOS95=0,0;CIEND95=0,0;MATEID=575744_1;EVENT=575744;SECONDARY;SU=16;PE=8;SR=8;ALG=PROD;AF=3.419e-05;NSAMP=1;MSQ=194.49;AC=1;AN=29246;NFAM=1
chr2	103008870	103008875	chr2	103012933	103012951	575743	515.43	-	-	BND	PASS	575743_1	N	[chr2:103012944[N	575743_2	N	[chr2:103008875[N	SVTYPE=BND;POS=103008875;STRANDS=--:27;CIPOS=-4,1;CIEND=-10,8;CIPOS95=0,0;CIEND95=0,0;MATEID=575743_2;EVENT=575743;SU=27;PE=17;SR=10;ALG=PROD;AF=3.419e-05;NSAMP=1;MSQ=515.43;AC=1;AN=29246;NFAM=1	SVTYPE=BND;POS=103012944;STRANDS=--:27;CIPOS=-10,8;CIEND=-4,1;CIPOS95=0,0;CIEND95=0,0;MATEID=575743_1;EVENT=575743;SECONDARY;SU=27;PE=17;SR=10;ALG=PROD;AF=3.419e-05;NSAMP=1;MSQ=515.43;AC=1;AN=29246;NFAM=1
chr2	103026510	103026511	chr2	103026861	103026862	497110	17091.7	-	+	BND	LOW	497110_1	N	]chr2:103026862]N	497110_2	N	N[chr2:103026512[	SVTYPE=BND;POS=103026512;STRANDS=-+:1405;CIPOS=-1,0;CIEND=-1,0;CIPOS95=0,0;CIEND95=0,0;MATEID=497110_2;EVENT=497110;SU=1405;PE=580;SR=825;ALG=PROD;AF=0.002804;NSAMP=82;MSQ=139.19;RECLASSIFIED;AC=82;AN=29246;NFAM=78	SVTYPE=BND;POS=103026862;STRANDS=-+:1405;CIPOS=-1,0;CIEND=-1,0;CIPOS95=0,0;CIEND95=0,0;MATEID=497110_1;EVENT=497110;SECONDARY;SU=1405;PE=580;SR=825;ALG=PROD;AF=0.002804;NSAMP=82;MSQ=139.19;RECLASSIFIED;AC=82;AN=29246;NFAM=78
chr2	103048815	103048832	chr10	116963030	116963038	42066	20092.1	+	-	BND	LOW	42066_1	N	N[chr10:116963035[	42066_2	N	]chr2:103048823]N	SVTYPE=BND;POS=103048823;STRANDS=+-:515;CIPOS=-8,9;CIEND=-4,4;CIPOS95=0,0;CIEND95=0,0;MATEID=42066_2;EVENT=42066;SU=515;PE=505;SR=10;ALG=PROD;AF=0.01669;NSAMP=488;MSQ=36.18;AC=488;AN=29246;NFAM=484	SVTYPE=BND;POS=116963035;STRANDS=+-:515;CIPOS=-4,4;CIEND=-8,9;CIPOS95=0,0;CIEND95=0,0;MATEID=42066_1;EVENT=42066;SECONDARY;SU=515;PE=505;SR=10;ALG=PROD;AF=0.01669;NSAMP=488;MSQ=36.18;AC=488;AN=29246;NFAM=484
chr2	103061204	103061635	chr2	103071098	103071426	278061	107.7	+	-	DEL	PASS	278061	N	<DEL>	.	.	.	SVTYPE=DEL;POS=103061214;SVLEN=-10203;END=103071417;STRANDS=+-:4;IMPRECISE;CIPOS=-10,421;CIEND=-319,9;CIPOS95=-2,143;CIEND95=-99,2;SU=4;PE=4;SR=0;ALG=PROD;AF=3.419e-05;NSAMP=1;MSQ=107.7;AC=1;AN=29246;NFAM=1	.
chr2	103075762	103075781	chr2	103076185	103076204	278064	284.84	+	-	BND	LOW	278064_1	N	N[chr2:103076196[	278064_2	N	]chr2:103075772]N	SVTYPE=BND;POS=103075772;STRANDS=+-:5;IMPRECISE;CIPOS=-10,9;CIEND=-10,9;CIPOS95=-1,1;CIEND95=-1,1;MATEID=278064_2;EVENT=278064;SU=5;PE=2;SR=3;ALG=PROD;AF=0.0002052;NSAMP=6;MSQ=30.56;RECLASSIFIED;AC=6;AN=29246;NFAM=6	SVTYPE=BND;POS=103076196;STRANDS=+-:5;IMPRECISE;CIPOS=-10,9;CIEND=-10,9;CIPOS95=-1,1;CIEND95=-1,1;MATEID=278064_1;EVENT=278064;SECONDARY;SU=5;PE=2;SR=3;ALG=PROD;AF=0.0002052;NSAMP=6;MSQ=30.56;RECLASSIFIED;AC=6;AN=29246;NFAM=6
chr2	103077230	103077771	chr9	87342332	87342779	56646	107.49	-	-	BND	LOW	56646_1	N	[chr9:87342751[N	56646_2	N	[chr2:103077743[N	SVTYPE=BND;POS=103077743;STRANDS=--:12;IMPRECISE;CIPOS=-512,29;CIEND=-418,29;CIPOS95=-111,29;CIEND95=-61,29;MATEID=56646_2;EVENT=56646;SU=12;PE=12;SR=0;ALG=PROD;AF=0.0001368;NSAMP=4;MSQ=24.65;AC=4;AN=29246;NFAM=4	SVTYPE=BND;POS=87342751;STRANDS=--:12;IMPRECISE;CIPOS=-418,29;CIEND=-512,29;CIPOS95=-61,29;CIEND95=-111,29;MATEID=56646_1;EVENT=56646;SECONDARY;SU=12;PE=12;SR=0;ALG=PROD;AF=0.0001368;NSAMP=4;MSQ=24.65;AC=4;AN=29246;NFAM=4
chr2	103087528	103087587	chr2	117349055	117349112	497111	547.92	-	+	BND	LOW	497111_1	N	]chr2:117349083]N	497111_2	N	N[chr2:103087559[	SVTYPE=BND;POS=103087559;STRANDS=-+:8;IMPRECISE;CIPOS=-30,29;CIEND=-28,29;CIPOS95=-1,1;CIEND95=-1,1;MATEID=497111_2;EVENT=497111;SU=8;PE=5;SR=3;ALG=PROD;AF=0.001265;NSAMP=37;MSQ=11.29;RECLASSIFIED;AC=37;AN=29246;NFAM=36	SVTYPE=BND;POS=117349083;STRANDS=-+:8;IMPRECISE;CIPOS=-28,29;CIEND=-30,29;CIPOS95=-1,1;CIEND95=-1,1;MATEID=497111_1;EVENT=497111;SECONDARY;SU=8;PE=5;SR=3;ALG=PROD;AF=0.001265;NSAMP=37;MSQ=11.29;RECLASSIFIED;AC=37;AN=29246;NFAM=36
chr2	103098030	103098049	chr2	103098199	103098218	278065	166.22	+	-	DEL	PASS	278065	N	<DEL>	.	.	.	SVTYPE=DEL;POS=103098040;SVLEN=-169;END=103098209;STRANDS=+-:5;CIPOS=-10,9;CIEND=-10,9;CIPOS95=0,0;CIEND95=0,0;SU=5;PE=0;SR=5;ALG=PROD;AF=3.419e-05;NSAMP=1;MSQ=158.87;AC=1;AN=29246;NFAM=1	.
chr2	103105014	103105023	chr2	103105170	103105179	497112	80.28	-	+	DUP	PASS	497112	N	<DUP>	.	.	.	SVTYPE=DUP;POS=103105019;SVLEN=156;END=103105175;STRANDS=-+:7;CIPOS=-5,4;CIEND=-5,4;CIPOS95=0,0;CIEND95=0,0;SU=7;PE=0;SR=7;ALG=PROD;AF=3.419e-05;NSAMP=1;MSQ=68.1;AC=1;AN=29246;NFAM=1	.
chr2	103113017	103113034	chr2	103113079	103113096	278066	110.85	+	-	DEL	PASS	278066	N	<DEL>	.	.	.	SVTYPE=DEL;POS=103113026;SVLEN=-62;END=103113088;STRANDS=+-:4;CIPOS=-9,8;CIEND=-9,8;CIPOS95=0,0;CIEND95=0,0;SU=4;PE=0;SR=4;ALG=PROD;AF=3.419e-05;NSAMP=1;MSQ=92.87;AC=1;AN=29246;NFAM=1	.
chr2	103117737	103117791	chr2	103118522	103118563	278067	1336.69	+	-	DEL	PASS	278067	N	<DEL>	.	.	.	SVTYPE=DEL;POS=103117767;SVLEN=-775;END=103118542;STRANDS=+-:55;CIPOS=-30,24;CIEND=-20,21;CIPOS95=0,0;CIEND95=0,0;SU=55;PE=29;SR=26;ALG=PROD;AF=6.839e-05;NSAMP=2;MSQ=668.35;AC=2;AN=29246;NFAM=2	.
chr2	103122016	103122031	chr2	103126732	103126751	497113	284.84	-	+	DUP	PASS	497113	N	<DUP>	.	.	.	SVTYPE=DUP;POS=103122022;SVLEN=4720;END=103126742;STRANDS=-+:27;CIPOS=-6,9;CIEND=-10,9;CIPOS95=0,0;CIEND95=0,0;SU=27;PE=17;SR=10;ALG=PROD;AF=3.419e-05;NSAMP=1;MSQ=283.82;AC=1;AN=29246;NFAM=1	.
chr2	103131106	103131817	chr9	37637366	37638045	56420	417.92	-	-	BND	LOW	56420_1	N	[chr9:37637997[N	56420_2	N	[chr2:103131769[N	SVTYPE=BND;POS=103131769;STRANDS=--:4;IMPRECISE;CIPOS=-662,49;CIEND=-630,49;CIPOS95=-149,49;CIEND95=-135,49;MATEID=56420_2;EVENT=56420;SU=4;PE=4;SR=0;ALG=PROD;AF=0.0003761;NSAMP=11;MSQ=16.22;AC=11;AN=29246;NFAM=11	SVTYPE=BND;POS=37637997;STRANDS=--:4;IMPRECISE;CIPOS=-630,49;CIEND=-662,49;CIPOS95=-135,49;CIEND95=-149,49;MATEID=56420_1;EVENT=56420;SECONDARY;SU=4;PE=4;SR=0;ALG=PROD;AF=0.0003761;NSAMP=11;MSQ=16.22;AC=11;AN=29246;NFAM=11
chr2	103131112	103131767	chr11	56924414	56924972	42651	93.53	-	+	BND	LOW	42651_1	N	]chr11:56924424]N	42651_2	N	N[chr2:103131759[	SVTYPE=BND;POS=103131759;STRANDS=-+:4;IMPRECISE;CIPOS=-646,9;CIEND=-10,548;CIPOS95=-214,1;CIEND95=-2,155;MATEID=42651_2;EVENT=42651;SU=4;PE=4;SR=0;ALG=PROD;AF=0.0001368;NSAMP=4;MSQ=20.84;AC=4;AN=29246;NFAM=4	SVTYPE=BND;POS=56924424;STRANDS=-+:4;IMPRECISE;CIPOS=-10,548;CIEND=-646,9;CIPOS95=-2,155;CIEND95=-214,1;MATEID=42651_1;EVENT=42651;SECONDARY;SU=4;PE=4;SR=0;ALG=PROD;AF=0.0001368;NSAMP=4;MSQ=20.84;AC=4;AN=29246;NFAM=4
chr2	103131207	103131762	chr16	25857604	25857997	46142	418.98	-	-	BND	LOW	46142_1	N	[chr16:25857969[N	46142_2	N	[chr2:103131734[N	SVTYPE=BND;POS=103131734;STRANDS=--:12;IMPRECISE;CIPOS=-526,29;CIEND=-364,29;CIPOS95=-104,29;CIEND95=-54,29;MATEID=46142_2;EVENT=46142;SU=12;PE=12;SR=0;ALG=PROD;AF=0.0006497;NSAMP=19;MSQ=12.41;AC=19;AN=29246;NFAM=19	SVTYPE=BND;POS=25857969;STRANDS=--:12;IMPRECISE;CIPOS=-364,29;CIEND=-526,29;CIPOS95=-54,29;CIEND95=-104,29;MATEID=46142_1;EVENT=46142;SECONDARY;SU=12;PE=12;SR=0;ALG=PROD;AF=0.0006497;NSAMP=19;MSQ=12.41;AC=19;AN=29246;NFAM=19
chr2	103131332	103131807	chr5	69055488	69055825	52274	1195.47	-	+	BND	LOW	52274_1	N	]chr5:69055514]N	52274_2	N	N[chr2:103131795[	SVTYPE=BND;POS=103131795;STRANDS=-+:42;IMPRECISE;CIPOS=-462,13;CIEND=-26,311;CIPOS95=-58,13;CIEND95=-17,17;MATEID=52274_2;EVENT=52274;SU=42;PE=42;SR=0;ALG=PROD;AF=0.001197;NSAMP=35;MSQ=21.57;AC=35;AN=29246;NFAM=35	SVTYPE=BND;POS=69055514;STRANDS=-+:42;IMPRECISE;CIPOS=-26,311;CIEND=-462,13;CIPOS95=-17,17;CIEND95=-58,13;MATEID=52274_1;EVENT=52274;SECONDARY;SU=42;PE=42;SR=0;ALG=PROD;AF=0.001197;NSAMP=35;MSQ=21.57;AC=35;AN=29246;NFAM=35
chr2	103131858	103132534	chr16	25857926	25858448	46143	31.13	+	+	BND	LOW	46143_1	N	N]chr16:25857956]	46143_2	N	N]chr2:103131888]	SVTYPE=BND;POS=103131888;STRANDS=++:4;IMPRECISE;CIPOS=-30,646;CIEND=-30,492;CIPOS95=-30,153;CIEND95=-30,104;MATEID=46143_2;EVENT=46143;SU=4;PE=4;SR=0;ALG=PROD;AF=6.839e-05;NSAMP=2;MSQ=4.71;AC=2;AN=29246;NFAM=2	SVTYPE=BND;POS=25857956;STRANDS=++:4;IMPRECISE;CIPOS=-30,492;CIEND=-30,646;CIPOS95=-30,104;CIEND95=-30,153;MATEID=46143_1;EVENT=46143;SECONDARY;SU=4;PE=4;SR=0;ALG=PROD;AF=6.839e-05;NSAMP=2;MSQ=4.71;AC=2;AN=29246;NFAM=2
chr2	103131865	103132761	chr17	74643044	74643742	46779	816.03	+	-	BND	LOW	46779_1	N	N[chr17:74643678[	46779_2	N	]chr2:103131922]N	SVTYPE=BND;POS=103131922;STRANDS=+-:24;IMPRECISE;CIPOS=-57,839;CIEND=-633,65;CIPOS95=-57,141;CIEND95=-147,65;MATEID=46779_2;EVENT=46779;SU=24;PE=24;SR=0;ALG=SUM;AF=0.0005471;NSAMP=16;MSQ=30.69;AC=16;AN=29246;NFAM=16	SVTYPE=BND;POS=74643678;STRANDS=+-:24;IMPRECISE;CIPOS=-633,65;CIEND=-57,839;CIPOS95=-147,65;CIEND95=-57,141;MATEID=46779_1;EVENT=46779;SECONDARY;SU=24;PE=24;SR=0;ALG=SUM;AF=0.0005471;NSAMP=16;MSQ=30.69;AC=16;AN=29246;NFAM=16
chr2	103131866	103132698	chr14	92250441	92251278	45298	15833.4	+	-	BND	LOW	45298_1	N	N[chr14:92251018[	45298_2	N	]chr2:103131935]N	SVTYPE=BND;POS=103131935;STRANDS=+-:686;IMPRECISE;CIPOS=-69,763;CIEND=-576,261;CIPOS95=-69,127;CIEND95=-84,84;MATEID=45298_2;EVENT=45298;SU=686;PE=686;SR=0;ALG=SUM;AF=0.009198;NSAMP=269;MSQ=35.76;AC=269;AN=29246;NFAM=264	SVTYPE=BND;POS=92251018;STRANDS=+-:686;IMPRECISE;CIPOS=-576,261;CIEND=-69,763;CIPOS95=-84,84;CIEND95=-69,127;MATEID=45298_1;EVENT=45298;SECONDARY;SU=686;PE=686;SR=0;ALG=SUM;AF=0.009198;NSAMP=269;MSQ=35.76;AC=269;AN=29246;NFAM=264
chr2	103131870	103132640	chr21	29887973	29888784	48978	9531.57	+	+	BND	LOW	48978_1	N	N]chr21:29888134]	48978_2	N	N]chr2:103131935]	SVTYPE=BND;POS=103131935;STRANDS=++:339;IMPRECISE;CIPOS=-65,705;CIEND=-161,650;CIPOS95=-65,146;CIEND95=-100,100;MATEID=48978_2;EVENT=48978;SU=339;PE=339;SR=0;ALG=SUM;AF=0.0053;NSAMP=155;MSQ=35.72;AC=155;AN=29246;NFAM=154	SVTYPE=BND;POS=29888134;STRANDS=++:339;IMPRECISE;CIPOS=-161,650;CIEND=-65,705;CIPOS95=-100,100;CIEND95=-65,146;MATEID=48978_1;EVENT=48978;SECONDARY;SU=339;PE=339;SR=0;ALG=SUM;AF=0.0053;NSAMP=155;MSQ=35.72;AC=155;AN=29246;NFAM=154
chr2	103131879	103132347	chr12	98209438	98209951	43905	73.07	+	-	BND	LOW	43905_1	N	N[chr12:98209943[	43905_2	N	]chr2:103131886]N	SVTYPE=BND;POS=103131886;STRANDS=+-:5;IMPRECISE;CIPOS=-7,461;CIEND=-504,9;CIPOS95=0,165;CIEND95=-154,1;MATEID=43905_2;EVENT=43905;SU=5;PE=5;SR=0;ALG=PROD;AF=6.839e-05;NSAMP=2;MSQ=12.11;AC=2;AN=29246;NFAM=2	SVTYPE=BND;POS=98209943;STRANDS=+-:5;IMPRECISE;CIPOS=-504,9;CIEND=-7,461;CIPOS95=-154,1;CIEND95=0,165;MATEID=43905_1;EVENT=43905;SECONDARY;SU=5;PE=5;SR=0;ALG=PROD;AF=6.839e-05;NSAMP=2;MSQ=12.11;AC=2;AN=29246;NFAM=2
chr2	103131880	103132639	chr7	31144170	31144810	54466	430.6	+	+	BND	LOW	54466_1	N	N]chr7:31144268]	54466_2	N	N]chr2:103131953]	SVTYPE=BND;POS=103131953;STRANDS=++:20;IMPRECISE;CIPOS=-73,686;CIEND=-98,542;CIPOS95=-73,155;CIEND95=-98,108;MATEID=54466_2;EVENT=54466;SU=20;PE=20;SR=0;ALG=SUM;AF=0.0005813;NSAMP=17;MSQ=22.47;AC=17;AN=29246;NFAM=17	SVTYPE=BND;POS=31144268;STRANDS=++:20;IMPRECISE;CIPOS=-98,542;CIEND=-73,686;CIPOS95=-98,108;CIEND95=-73,155;MATEID=54466_1;EVENT=54466;SECONDARY;SU=20;PE=20;SR=0;ALG=SUM;AF=0.0005813;NSAMP=17;MSQ=22.47;AC=17;AN=29246;NFAM=17
chr2	103131881	103132451	chr3	177314209	177314543	50506	34.16	+	+	BND	LOW	50506_1	N	N]chr3:177314239]	50506_2	N	N]chr2:103131911]	SVTYPE=BND;POS=103131911;STRANDS=++:8;IMPRECISE;CIPOS=-30,540;CIEND=-30,304;CIPOS95=-30,163;CIEND95=-30,63;MATEID=50506_2;EVENT=50506;SU=8;PE=8;SR=0;ALG=PROD;AF=6.839e-05;NSAMP=2;MSQ=4.66;AC=2;AN=29246;NFAM=2	SVTYPE=BND;POS=177314239;STRANDS=++:8;IMPRECISE;CIPOS=-30,304;CIEND=-30,540;CIPOS95=-30,63;CIEND95=-30,163;MATEID=50506_1;EVENT=50506;SECONDARY;SU=8;PE=8;SR=0;ALG=PROD;AF=6.839e-05;NSAMP=2;MSQ=4.66;AC=2;AN=29246;NFAM=2
chr2	103131883	103132651	chr12	97950269	97950972	43901	625.28	+	-	BND	LOW	43901_1	N	N[chr12:97950902[	43901_2	N	]chr2:103131940]N	SVTYPE=BND;POS=103131940;STRANDS=+-:33;IMPRECISE;CIPOS=-57,711;CIEND=-632,71;CIPOS95=-57,205;CIEND95=-160,71;MATEID=43901_2;EVENT=43901;SU=33;PE=33;SR=0;ALG=SUM;AF=0.0008548;NSAMP=25;MSQ=19.27;AC=25;AN=29246;NFAM=25	SVTYPE=BND;POS=97950902;STRANDS=+-:33;IMPRECISE;CIPOS=-632,71;CIEND=-57,711;CIPOS95=-160,71;CIEND95=-57,205;MATEID=43901_1;EVENT=43901;SECONDARY;SU=33;PE=33;SR=0;ALG=SUM;AF=0.0008548;NSAMP=25;MSQ=19.27;AC=25;AN=29246;NFAM=25
chr2	103131892	103132532	chr3	153022556	153023055	50376	397.91	+	-	BND	LOW	50376_1	N	N[chr3:153023024[	50376_2	N	]chr2:103131950]N	SVTYPE=BND;POS=103131950;STRANDS=+-:16;IMPRECISE;CIPOS=-58,582;CIEND=-467,32;CIPOS95=-58,181;CIEND95=-145,32;MATEID=50376_2;EVENT=50376;SU=16;PE=16;SR=0;ALG=SUM;AF=0.0005471;NSAMP=16;MSQ=18.86;AC=16;AN=29246;NFAM=16	SVTYPE=BND;POS=153023024;STRANDS=+-:16;IMPRECISE;CIPOS=-467,32;CIEND=-58,582;CIPOS95=-145,32;CIEND95=-58,181;MATEID=50376_1;EVENT=50376;SECONDARY;SU=16;PE=16;SR=0;ALG=SUM;AF=0.0005471;NSAMP=16;MSQ=18.86;AC=16;AN=29246;NFAM=16
chr2	103131894	103132460	chr21	17400016	17400222	48885	69.21	+	-	BND	LOW	48885_1	N	N[chr21:17400194[	48885_2	N	]chr2:103131924]N	SVTYPE=BND;POS=103131924;STRANDS=+-:4;IMPRECISE;CIPOS=-30,536;CIEND=-177,29;CIPOS95=-30,179;CIEND95=-87,29;MATEID=48885_2;EVENT=48885;SU=4;PE=4;SR=0;ALG=PROD;AF=6.839e-05;NSAMP=2;MSQ=21.12;AC=2;AN=29246;NFAM=2	SVTYPE=BND;POS=17400194;STRANDS=+-:4;IMPRECISE;CIPOS=-177,29;CIEND=-30,536;CIPOS95=-87,29;CIEND95=-30,179;MATEID=48885_1;EVENT=48885;SECONDARY;SU=4;PE=4;SR=0;ALG=PROD;AF=6.839e-05;NSAMP=2;MSQ=21.12;AC=2;AN=29246;NFAM=2
chr2	103131897	103132580	chrX	40001949	40002515	57413	23.9	+	-	BND	LOW	57413_1	N	N[chrX:40002507[	57413_2	N	]chr2:103131907]N	SVTYPE=BND;POS=103131907;STRANDS=+-:4;IMPRECISE;CIPOS=-10,673;CIEND=-557,9;CIPOS95=-1,158;CIEND95=-124,2;MATEID=57413_2;EVENT=57413;SU=4;PE=4;SR=0;ALG=PROD;AF=3.419e-05;NSAMP=1;MSQ=23.87;AC=1;AN=29246;NFAM=1	SVTYPE=BND;POS=40002507;STRANDS=+-:4;IMPRECISE;CIPOS=-557,9;CIEND=-10,673;CIPOS95=-124,2;CIEND95=-1,158;MATEID=57413_1;EVENT=57413;SECONDARY;SU=4;PE=4;SR=0;ALG=PROD;AF=3.419e-05;NSAMP=1;MSQ=23.87;AC=1;AN=29246;NFAM=1
chr2	103131912	103131930	chr10	116732318	116732337	42065	9.36	+	-	BND	LOW	42065_1	N	N[chr10:116732329[	42065_2	N	]chr2:103131921]N	SVTYPE=BND;POS=103131921;STRANDS=+-:4;IMPRECISE;CIPOS=-9,9;CIEND=-10,9;CIPOS95=-1,1;CIEND95=-1,1;MATEID=42065_2;EVENT=42065;SU=4;PE=2;SR=2;ALG=PROD;AF=3.419e-05;NSAMP=1;MSQ=9.36;AC=1;AN=29246;NFAM=1	SVTYPE=BND;POS=116732329;STRANDS=+-:4;IMPRECISE;CIPOS=-10,9;CIEND=-9,9;CIPOS95=-1,1;CIEND95=-1,1;MATEID=42065_1;EVENT=42065;SECONDARY;SU=4;PE=2;SR=2;ALG=PROD;AF=3.419e-05;NSAMP=1;MSQ=9.36;AC=1;AN=29246;NFAM=1
chr2	103131914	103132392	chr4	152986832	152987221	51616	127.74	+	+	BND	LOW	51616_1	N	N]chr4:152986862]	51616_2	N	N]chr2:103131942]	SVTYPE=BND;POS=103131942;STRANDS=++:10;IMPRECISE;CIPOS=-28,450;CIEND=-30,359;CIPOS95=-28,116;CIEND95=-30,66;MATEID=51616_2;EVENT=51616;SU=10;PE=10;SR=0;ALG=PROD;AF=6.839e-05;NSAMP=2;MSQ=29.76;AC=2;AN=29246;NFAM=2	SVTYPE=BND;POS=152986862;STRANDS=++:10;IMPRECISE;CIPOS=-30,359;CIEND=-28,450;CIPOS95=-30,66;CIEND95=-28,116;MATEID=51616_1;EVENT=51616;SECONDARY;SU=10;PE=10;SR=0;ALG=PROD;AF=6.839e-05;NSAMP=2;MSQ=29.76;AC=2;AN=29246;NFAM=2
chr2	103131915	103132440	chr11	46169451	46169684	42617	111.6	+	-	BND	LOW	42617_1	N	N[chr11:46169656[	42617_2	N	]chr2:103131939]N	SVTYPE=BND;POS=103131939;STRANDS=+-:14;IMPRECISE;CIPOS=-24,501;CIEND=-204,29;CIPOS95=-24,149;CIEND95=-45,29;MATEID=42617_2;EVENT=42617;SU=14;PE=14;SR=0;ALG=PROD;AF=6.839e-05;NSAMP=2;MSQ=5.69;AC=2;AN=29246;NFAM=2	SVTYPE=BND;POS=46169656;STRANDS=+-:14;IMPRECISE;CIPOS=-204,29;CIEND=-24,501;CIPOS95=-45,29;CIEND95=-24,149;MATEID=42617_1;EVENT=42617;SECONDARY;SU=14;PE=14;SR=0;ALG=PROD;AF=6.839e-05;NSAMP=2;MSQ=5.69;AC=2;AN=29246;NFAM=2
chr2	103131916	103132350	chrX	129293924	129294321	57958	464.57	+	-	BND	LOW	57958_1	N	N[chrX:129294293[	57958_2	N	]chr2:103131952]N	SVTYPE=BND;POS=103131952;STRANDS=+-:36;IMPRECISE;CIPOS=-36,398;CIEND=-368,29;CIPOS95=-36,77;CIEND95=-27,27;MATEID=57958_2;EVENT=57958;SU=36;PE=36;SR=0;ALG=PROD;AF=0.0006497;NSAMP=19;MSQ=14.36;AC=19;AN=29246;NFAM=19	SVTYPE=BND;POS=129294293;STRANDS=+-:36;IMPRECISE;CIPOS=-368,29;CIEND=-36,398;CIPOS95=-27,27;CIEND95=-36,77;MATEID=57958_1;EVENT=57958;SECONDARY;SU=36;PE=36;SR=0;ALG=PROD;AF=0.0006497;NSAMP=19;MSQ=14.36;AC=19;AN=29246;NFAM=19
chr2	103131919	103132410	chr13	29659643	29659932	44279	1922.72	+	-	BND	LOW	44279_1	N	N[chr13:29659897[	44279_2	N	]chr2:103131938]N	SVTYPE=BND;POS=103131938;STRANDS=+-:117;IMPRECISE;CIPOS=-19,472;CIEND=-253,36;CIPOS95=-19,48;CIEND95=-6,6;MATEID=44279_2;EVENT=44279;SU=117;PE=117;SR=0;ALG=PROD;AF=0.00106;NSAMP=31;MSQ=28.99;AC=31;AN=29246;NFAM=31	SVTYPE=BND;POS=29659897;STRANDS=+-:117;IMPRECISE;CIPOS=-253,36;CIEND=-19,472;CIPOS95=-6,6;CIEND95=-19,48;MATEID=44279_1;EVENT=44279;SECONDARY;SU=117;PE=117;SR=0;ALG=PROD;AF=0.00106;NSAMP=31;MSQ=28.99;AC=31;AN=29246;NFAM=31
chr2	103131920	103132456	chr11	93912156	93912586	42928	44.83	+	+	BND	LOW	42928_1	N	N]chr11:93912186]	42928_2	N	N]chr2:103131950]	SVTYPE=BND;POS=103131950;STRANDS=++:4;IMPRECISE;CIPOS=-30,506;CIEND=-30,400;CIPOS95=-30,162;CIEND95=-30,123;MATEID=42928_2;EVENT=42928;SU=4;PE=4;SR=0;ALG=PROD;AF=3.419e-05;NSAMP=1;MSQ=44.83;AC=1;AN=29246;NFAM=1	SVTYPE=BND;POS=93912186;STRANDS=++:4;IMPRECISE;CIPOS=-30,400;CIEND=-30,506;CIPOS95=-30,123;CIEND95=-30,162;MATEID=42928_1;EVENT=42928;SECONDARY;SU=4;PE=4;SR=0;ALG=PROD;AF=3.419e-05;NSAMP=1;MSQ=44.83;AC=1;AN=29246;NFAM=1
chr2	103131923	103132688	chr13	34585620	34586077	44299	95.89	+	-	BND	LOW	44299_1	N	N[chr13:34586049[	44299_2	N	]chr2:103131953]N	SVTYPE=BND;POS=103131953;STRANDS=+-:5;IMPRECISE;CIPOS=-30,735;CIEND=-428,29;CIPOS95=-30,157;CIEND95=-102,29;MATEID=44299_2;EVENT=44299;SU=5;PE=5;SR=0;ALG=PROD;AF=3.419e-05;NSAMP=1;MSQ=95.81;AC=1;AN=29246;NFAM=1	SVTYPE=BND;POS=34586049;STRANDS=+-:5;IMPRECISE;CIPOS=-428,29;CIEND=-30,735;CIPOS95=-102,29;CIEND95=-30,157;MATEID=44299_1;EVENT=44299;SECONDARY;SU=5;PE=5;SR=0;ALG=PROD;AF=3.419e-05;NSAMP=1;MSQ=95.81;AC=1;AN=29246;NFAM=1
chr2	103131928	103132603	chr5	83631318	83631667	52374	74.6	+	-	BND	LOW	52374_1	N	N[chr5:83631659[	52374_2	N	]chr2:103131938]N	SVTYPE=BND;POS=103131938;STRANDS=+-:4;IMPRECISE;CIPOS=-10,665;CIEND=-340,9;CIPOS95=0,232;CIEND95=-94,2;MATEID=52374_2;EVENT=52374;SU=4;PE=4;SR=0;ALG=PROD;AF=6.839e-05;NSAMP=2;MSQ=29.88;AC=2;AN=29246;NFAM=2	SVTYPE=BND;POS=83631659;STRANDS=+-:4;IMPRECISE;CIPOS=-340,9;CIEND=-10,665;CIPOS95=-94,2;CIEND95=0,232;MATEID=52374_1;EVENT=52374;SECONDARY;SU=4;PE=4;SR=0;ALG=PROD;AF=6.839e-05;NSAMP=2;MSQ=29.88;AC=2;AN=29246;NFAM=2
chr2	103131943	103132437	chr5	3067274	3067381	51891	609.87	+	+	BND	LOW	51891_1	N	N]chr5:3067322]	51891_2	N	N]chr2:103131955]	SVTYPE=BND;POS=103131955;STRANDS=++:77;IMPRECISE;CIPOS=-12,482;CIEND=-48,59;CIPOS95=-12,60;CIEND95=-6,6;MATEID=51891_2;EVENT=51891;SU=77;PE=77;SR=0;ALG=PROD;AF=0.001197;NSAMP=35;MSQ=15.94;AC=35;AN=29246;NFAM=35	SVTYPE=BND;POS=3067322;STRANDS=++:77;IMPRECISE;CIPOS=-48,59;CIEND=-12,482;CIPOS95=-6,6;CIEND95=-12,60;MATEID=51891_1;EVENT=51891;SECONDARY;SU=77;PE=77;SR=0;ALG=PROD;AF=0.001197;NSAMP=35;MSQ=15.94;AC=35;AN=29246;NFAM=35
chr2	103131944	103132115	chr9	37638046	37638112	56419	133337.0	+	+	BND	LOW	56419_1	N	N]chr9:37638064]	56419_2	N	N]chr2:103131955]	SVTYPE=BND;POS=103131955;STRANDS=++:7472;IMPRECISE;CIPOS=-11,160;CIEND=-18,48;CIPOS95=-4,4;CIEND95=0,0;MATEID=56419_2;EVENT=56419;SU=7472;PE=7472;SR=0;ALG=PROD;AF=0.04486;NSAMP=1312;MSQ=52.41;AC=1312;AN=29246;NFAM=1281	SVTYPE=BND;POS=37638064;STRANDS=++:7472;IMPRECISE;CIPOS=-18,48;CIEND=-11,160;CIPOS95=0,0;CIEND95=-4,4;MATEID=56419_1;EVENT=56419;SECONDARY;SU=7472;PE=7472;SR=0;ALG=PROD;AF=0.04486;NSAMP=1312;MSQ=52.41;AC=1312;AN=29246;NFAM=1281
chr2	103131951	103132297	chr5	69055368	69055490	52273	3913.71	+	-	BND	LOW	52273_1	N	N[chr5:69055481[	52273_2	N	]chr2:103131954]N	SVTYPE=BND;POS=103131954;STRANDS=+-:241;IMPRECISE;CIPOS=-3,343;CIEND=-112,10;CIPOS95=-3,29;CIEND95=-3,3;MATEID=52273_2;EVENT=52273;SU=241;PE=241;SR=0;ALG=PROD;AF=0.002941;NSAMP=86;MSQ=36.55;AC=86;AN=29246;NFAM=86	SVTYPE=BND;POS=69055481;STRANDS=+-:241;IMPRECISE;CIPOS=-112,10;CIEND=-3,343;CIPOS95=-3,3;CIEND95=-3,29;MATEID=52273_1;EVENT=52273;SECONDARY;SU=241;PE=241;SR=0;ALG=PROD;AF=0.002941;NSAMP=86;MSQ=36.55;AC=86;AN=29246;NFAM=86
chr2	103131966	103131980	chr7	45432710	45432729	54555	75.79	-	-	BND	LOW	54555_1	N	[chr7:45432721[N	54555_2	N	[chr2:103131974[N	SVTYPE=BND;POS=103131974;STRANDS=--:5;IMPRECISE;CIPOS=-7,7;CIEND=-10,9;CIPOS95=0,1;CIEND95=0,0;MATEID=54555_2;EVENT=54555;SU=5;PE=0;SR=5;ALG=PROD;AF=3.419e-05;NSAMP=1;MSQ=74.83;AC=1;AN=29246;NFAM=1	SVTYPE=BND;POS=45432721;STRANDS=--:5;IMPRECISE;CIPOS=-10,9;CIEND=-7,7;CIPOS95=0,0;CIEND95=0,1;MATEID=54555_1;EVENT=54555;SECONDARY;SU=5;PE=0;SR=5;ALG=PROD;AF=3.419e-05;NSAMP=1;MSQ=74.83;AC=1;AN=29246;NFAM=1
chr2	103145557	103145569	chr2	103154243	103154248	278069	563.52	+	-	DEL	PASS	278069	N	<DEL>	.	.	.	SVTYPE=DEL;POS=103145567;SVLEN=-8680;END=103154247;STRANDS=+-:24;CIPOS=-10,2;CIEND=-4,1;CIPOS95=0,0;CIEND95=0,0;SU=24;PE=15;SR=9;ALG=PROD;AF=3.419e-05;NSAMP=1;MSQ=563.52;AC=1;AN=29246;NFAM=1	.
chr2	103155777	103155788	chr2	103161376	103161435	278070	3512.75	+	-	DEL	PASS	278070	N	<DEL>	.	.	.	SVTYPE=DEL;POS=103155783;SVLEN=-5623;END=103161406;STRANDS=+-:145;CIPOS=-6,5;CIEND=-30,29;CIPOS95=0,0;CIEND95=0,0;SU=145;PE=84;SR=61;ALG=PROD;AF=6.839e-05;NSAMP=2;MSQ=728.34;AC=2;AN=29246;NFAM=2	.
chr2	103160714	103160719	chr2	103214318	103214323	497114	252.44	-	+	DUP	PASS	497114	N	<DUP>	.	.	.	SVTYPE=DUP;POS=103160718;SVLEN=53603;END=103214321;STRANDS=-+:23;CIPOS=-4,1;CIEND=-3,2;CIPOS95=0,0;CIEND95=0,0;SU=23;PE=14;SR=9;ALG=PROD;AF=3.419e-05;NSAMP=1;MSQ=251.88;AC=1;AN=29246;NFAM=1	.
chr2	103171846	103171903	chr18	46931112	46931169	47418	377.18	+	+	BND	LOW	47418_1	N	N]chr18:46931141]	47418_2	N	N]chr2:103171875]	SVTYPE=BND;POS=103171875;STRANDS=++:8;CIPOS=-29,28;CIEND=-29,28;CIPOS95=0,0;CIEND95=0,0;MATEID=47418_2;EVENT=47418;SU=8;PE=0;SR=8;ALG=PROD;AF=0.0006497;NSAMP=19;MSQ=16.41;AC=19;AN=29246;NFAM=19	SVTYPE=BND;POS=46931141;STRANDS=++:8;CIPOS=-29,28;CIEND=-29,28;CIPOS95=0,0;CIEND95=0,0;MATEID=47418_1;EVENT=47418;SECONDARY;SU=8;PE=0;SR=8;ALG=PROD;AF=0.0006497;NSAMP=19;MSQ=16.41;AC=19;AN=29246;NFAM=19
chr2	103193290	103193297	chr2	103198238	103198251	497115	1424.93	-	+	DUP	PASS	497115	N	<DUP>	.	.	.	SVTYPE=DUP;POS=103193294;SVLEN=4948;END=103198242;STRANDS=-+:144;CIPOS=-4,3;CIEND=-4,9;CIPOS95=0,0;CIEND95=0,0;SU=144;PE=92;SR=52;ALG=PROD;AF=6.839e-05;NSAMP=2;MSQ=282.94;AC=2;AN=29246;NFAM=2	.
chr2	103202919	103203423	chr5	100287321	100287720	52455	2020.63	-	+	BND	LOW	52455_1	N	]chr5:100287351]N	52455_2	N	N[chr2:103203399[	SVTYPE=BND;POS=103203399;STRANDS=-+:18;IMPRECISE;CIPOS=-479,25;CIEND=-30,369;CIPOS95=-111,25;CIEND95=-30,46;MATEID=52455_2;EVENT=52455;SU=18;PE=18;SR=0;ALG=PROD;AF=0.002599;NSAMP=76;MSQ=20.37;AC=76;AN=29246;NFAM=76	SVTYPE=BND;POS=100287351;STRANDS=-+:18;IMPRECISE;CIPOS=-30,369;CIEND=-479,25;CIPOS95=-30,46;CIEND95=-111,25;MATEID=52455_1;EVENT=52455;SECONDARY;SU=18;PE=18;SR=0;ALG=PROD;AF=0.002599;NSAMP=76;MSQ=20.37;AC=76;AN=29246;NFAM=76
chr2	103214496	103214496	chr8	51452956	51452956	55596	25991.4	-	+	BND	LOW	55596_1	N	]chr8:51452956]N	55596_2	N	N[chr2:103214497[	SVTYPE=BND;POS=103214497;STRANDS=-+:1708;CIPOS=0,0;CIEND=0,0;CIPOS95=0,0;CIEND95=0,0;MATEID=55596_2;EVENT=55596;SU=1708;PE=0;SR=1708;ALG=PROD;AF=0.02072;NSAMP=606;MSQ=27.69;AC=606;AN=29246;NFAM=600	SVTYPE=BND;POS=51452956;STRANDS=-+:1708;CIPOS=0,0;CIEND=0,0;CIPOS95=0,0;CIEND95=0,0;MATEID=55596_1;EVENT=55596;SECONDARY;SU=1708;PE=0;SR=1708;ALG=PROD;AF=0.02072;NSAMP=606;MSQ=27.69;AC=606;AN=29246;NFAM=600
chr2	103238043	103238045	chr2	103242167	103242168	278071	26920.9	+	-	BND	PASS	278071_1	N	N[chr2:103242169[	278071_2	N	]chr2:103238044]N	SVTYPE=BND;POS=103238044;STRANDS=+-:1106;CIPOS=-1,1;CIEND=-1,0;CIPOS95=0,0;CIEND95=0,0;MATEID=278071_2;EVENT=278071;SU=1106;PE=645;SR=461;ALG=PROD;AF=0.0006497;NSAMP=19;MSQ=555.89;RECLASSIFIED;AC=19;AN=29246;NFAM=17	SVTYPE=BND;POS=103242169;STRANDS=+-:1106;CIPOS=-1,0;CIEND=-1,1;CIPOS95=0,0;CIEND95=0,0;MATEID=278071_1;EVENT=278071;SECONDARY;SU=1106;PE=645;SR=461;ALG=PROD;AF=0.0006497;NSAMP=19;MSQ=555.89;RECLASSIFIED;AC=19;AN=29246;NFAM=17
chr2	103300818	103301106	chr2	103310892	103311257	278073	71.89	+	-	DEL	PASS	278073	N	<DEL>	.	.	.	SVTYPE=DEL;POS=103300828;SVLEN=-10420;END=103311248;STRANDS=+-:4;IMPRECISE;CIPOS=-10,278;CIEND=-356,9;CIPOS95=-2,108;CIEND95=-122,2;SU=4;PE=4;SR=0;ALG=PROD;AF=3.419e-05;NSAMP=1;MSQ=71.89;AC=1;AN=29246;NFAM=1	.
chr2	103329195	103329197	chr2	103332194	103332197	278074	10816.9	+	-	BND	PASS	278074_1	N	N[chr2:103332198[	278074_2	N	]chr2:103329196]N	SVTYPE=BND;POS=103329196;STRANDS=+-:490;CIPOS=-1,1;CIEND=-3,0;CIPOS95=0,0;CIEND95=0,0;MATEID=278074_2;EVENT=278074;SU=490;PE=273;SR=217;ALG=PROD;AF=0.0005471;NSAMP=16;MSQ=541.75;RECLASSIFIED;AC=16;AN=29246;NFAM=12	SVTYPE=BND;POS=103332198;STRANDS=+-:490;CIPOS=-3,0;CIEND=-1,1;CIPOS95=0,0;CIEND95=0,0;MATEID=278074_1;EVENT=278074;SECONDARY;SU=490;PE=273;SR=217;ALG=PROD;AF=0.0005471;NSAMP=16;MSQ=541.75;RECLASSIFIED;AC=16;AN=29246;NFAM=12
chr2	103331756	103331756	chr2	103331906	103331906	278075	80184.7	+	-	BND	LOW	278075_1	N	N[chr2:103331907[	278075_2	N	]chr2:103331756]N	SVTYPE=BND;POS=103331756;STRANDS=+-:7560;CIPOS=0,0;CIEND=0,0;CIPOS95=0,0;CIEND95=0,0;MATEID=278075_2;EVENT=278075;SU=7560;PE=31;SR=7529;ALG=PROD;AF=0.05806;NSAMP=1698;MSQ=35.3;RECLASSIFIED;AC=1698;AN=29246;NFAM=1671	SVTYPE=BND;POS=103331907;STRANDS=+-:7560;CIPOS=0,0;CIEND=0,0;CIPOS95=0,0;CIEND95=0,0;MATEID=278075_1;EVENT=278075;SECONDARY;SU=7560;PE=31;SR=7529;ALG=PROD;AF=0.05806;NSAMP=1698;MSQ=35.3;RECLASSIFIED;AC=1698;AN=29246;NFAM=1671
chr2	103337316	103337335	chr8	39638268	39638287	55540	74.02	-	-	BND	LOW	55540_1	N	[chr8:39638279[N	55540_2	N	[chr2:103337327[N	SVTYPE=BND;POS=103337327;STRANDS=--:5;CIPOS=-10,9;CIEND=-10,9;CIPOS95=0,0;CIEND95=0,0;MATEID=55540_2;EVENT=55540;SU=5;PE=0;SR=5;ALG=PROD;AF=3.419e-05;NSAMP=1;MSQ=32.88;AC=1;AN=29246;NFAM=1	SVTYPE=BND;POS=39638279;STRANDS=--:5;CIPOS=-10,9;CIEND=-10,9;CIPOS95=0,0;CIEND95=0,0;MATEID=55540_1;EVENT=55540;SECONDARY;SU=5;PE=0;SR=5;ALG=PROD;AF=3.419e-05;NSAMP=1;MSQ=32.88;AC=1;AN=29246;NFAM=1
chr2	103361362	103361932	chr22	47379011	47379166	49369	4374.45	-	-	BND	LOW	49369_1	N	[chr22:47379138[N	49369_2	N	[chr2:103361904[N	SVTYPE=BND;POS=103361904;STRANDS=--:8;IMPRECISE;CIPOS=-541,29;CIEND=-126,29;CIPOS95=-145,29;CIEND95=-27,27;MATEID=49369_2;EVENT=49369;SU=8;PE=8;SR=0;ALG=PROD;AF=0.005505;NSAMP=161;MSQ=20.31;AC=161;AN=29246;NFAM=160	SVTYPE=BND;POS=47379138;STRANDS=--:8;IMPRECISE;CIPOS=-126,29;CIEND=-541,29;CIPOS95=-27,27;CIEND95=-145,29;MATEID=49369_1;EVENT=49369;SECONDARY;SU=8;PE=8;SR=0;ALG=PROD;AF=0.005505;NSAMP=161;MSQ=20.31;AC=161;AN=29246;NFAM=160
chr2	103361995	103362003	chr22	47379376	47379391	49367	21310.6	+	+	BND	LOW	49367_1	N	N]chr22:47379376]	49367_2	N	N]chr2:103361999]	SVTYPE=BND;POS=103361999;STRANDS=++:66;CIPOS=-4,4;CIEND=0,15;CIPOS95=0,0;CIEND95=0,0;MATEID=49367_2;EVENT=49367;SU=66;PE=42;SR=24;ALG=PROD;AF=0.01846;NSAMP=540;MSQ=31.02;AC=540;AN=29246;NFAM=535	SVTYPE=BND;POS=47379376;STRANDS=++:66;CIPOS=0,15;CIEND=-4,4;CIPOS95=0,0;CIEND95=0,0;MATEID=49367_1;EVENT=49367;SECONDARY;SU=66;PE=42;SR=24;ALG=PROD;AF=0.01846;NSAMP=540;MSQ=31.02;AC=540;AN=29246;NFAM=535
chr2	103365886	103365942	chr2	103372013	103372063	278077	1066.92	+	-	DEL	PASS	278077	N	<DEL>	.	.	.	SVTYPE=DEL;POS=103365913;SVLEN=-6127;END=103372040;STRANDS=+-:34;CIPOS=-27,29;CIEND=-27,23;CIPOS95=0,0;CIEND95=0,0;SU=34;PE=26;SR=8;ALG=PROD;AF=3.419e-05;NSAMP=1;MSQ=599.4;AC=1;AN=29246;NFAM=1	.
chr2	103373875	103373876	chr2	103391679	103391695	497116	348.87	-	+	DUP	PASS	497116	N	<DUP>	.	.	.	SVTYPE=DUP;POS=103373876;SVLEN=17813;END=103391689;STRANDS=-+:35;CIPOS=-1,0;CIEND=-10,6;CIPOS95=0,0;CIEND95=0,0;SU=35;PE=18;SR=17;ALG=PROD;AF=3.419e-05;NSAMP=1;MSQ=348.08;AC=1;AN=29246;NFAM=1	.
chr2	103381174	103381219	chr2	103385362	103385406	278078	550.98	+	-	DEL	PASS	278078	N	<DEL>	.	.	.	SVTYPE=DEL;POS=103381197;SVLEN=-4188;END=103385385;STRANDS=+-:34;CIPOS=-23,22;CIEND=-23,21;CIPOS95=0,0;CIEND95=0,0;SU=34;PE=17;SR=17;ALG=PROD;AF=6.839e-05;NSAMP=2;MSQ=275.49;AC=2;AN=29246;NFAM=2	.
chr2	103389064	103389083	chr2	103395997	103396016	278079	200.7	+	-	DEL	PASS	278079	N	<DEL>	.	.	.	SVTYPE=DEL;POS=103389074;SVLEN=-6933;END=103396007;STRANDS=+-:11;CIPOS=-10,9;CIEND=-10,9;CIPOS95=0,0;CIEND95=0,0;SU=11;PE=6;SR=5;ALG=PROD;AF=3.419e-05;NSAMP=1;MSQ=200.7;AC=1;AN=29246;NFAM=1	.
chr2	103391112	103391129	chr2	103391746	103391765	278080	269.77	+	-	DEL	PASS	278080	N	<DEL>	.	.	.	SVTYPE=DEL;POS=103391120;SVLEN=-636;END=103391756;STRANDS=+-:7;IMPRECISE;CIPOS=-8,9;CIEND=-10,9;CIPOS95=-1,3;CIEND95=-3,1;SU=7;PE=6;SR=1;ALG=PROD;AF=3.42e-05;NSAMP=1;MSQ=269.77;AC=1;AN=29244;NFAM=1	.
chr2	103391982	103392705	chr6	56098425	56099069	53492	18337.5	-	+	BND	LOW	53492_1	N	]chr6:56098455]N	53492_2	N	N[chr2:103392677[	SVTYPE=BND;POS=103392677;STRANDS=-+:4;IMPRECISE;CIPOS=-694,29;CIEND=-30,614;CIPOS95=-150,29;CIEND95=-30,117;MATEID=53492_2;EVENT=53492;SU=4;PE=4;SR=0;ALG=PROD;AF=0.003563;NSAMP=101;MSQ=17.7;AC=101;AN=28348;NFAM=101	SVTYPE=BND;POS=56098455;STRANDS=-+:4;IMPRECISE;CIPOS=-30,614;CIEND=-694,29;CIPOS95=-30,117;CIEND95=-150,29;MATEID=53492_1;EVENT=53492;SECONDARY;SU=4;PE=4;SR=0;ALG=PROD;AF=0.003563;NSAMP=101;MSQ=17.7;AC=101;AN=28348;NFAM=101
chr2	103392035	103392793	chr2	152925175	152925920	497117	6856.41	-	+	BND	LOW	497117_1	N	]chr2:152925352]N	497117_2	N	N[chr2:103392742[	SVTYPE=BND;POS=103392742;STRANDS=-+:55;IMPRECISE;CIPOS=-706,52;CIEND=-177,568;CIPOS95=-157,52;CIEND95=-110,110;MATEID=497117_2;EVENT=497117;SU=55;PE=55;SR=0;ALG=SUM;AF=0.007351;NSAMP=203;MSQ=18.77;RECLASSIFIED;AC=215;AN=29246;NFAM=201	SVTYPE=BND;POS=152925352;STRANDS=-+:55;IMPRECISE;CIPOS=-177,568;CIEND=-706,52;CIPOS95=-110,110;CIEND95=-157,52;MATEID=497117_1;EVENT=497117;SECONDARY;SU=55;PE=55;SR=0;ALG=SUM;AF=0.007351;NSAMP=203;MSQ=18.77;RECLASSIFIED;AC=215;AN=29246;NFAM=201
chr2	103392110	103392841	chr16	6779855	6780192	45995	15312.7	-	-	BND	LOW	45995_1	N	[chr16:6780144[N	45995_2	N	[chr2:103392813[N	SVTYPE=BND;POS=103392813;STRANDS=--:8;IMPRECISE;CIPOS=-702,29;CIEND=-288,49;CIPOS95=-141,29;CIEND95=-45,45;MATEID=45995_2;EVENT=45995;SU=8;PE=8;SR=0;ALG=PROD;AF=0.001441;NSAMP=40;MSQ=24.06;AC=41;AN=28456;NFAM=39	SVTYPE=BND;POS=6780144;STRANDS=--:8;IMPRECISE;CIPOS=-288,49;CIEND=-702,29;CIPOS95=-45,45;CIEND95=-141,29;MATEID=45995_1;EVENT=45995;SECONDARY;SU=8;PE=8;SR=0;ALG=PROD;AF=0.001441;NSAMP=40;MSQ=24.06;AC=41;AN=28456;NFAM=39
chr2	103392140	103392814	chr3	21143438	21144016	49541	33171.2	-	+	BND	LOW	49541_1	N	]chr3:21143448]N	49541_2	N	N[chr2:103392806[	SVTYPE=BND;POS=103392806;STRANDS=-+:4;IMPRECISE;CIPOS=-665,9;CIEND=-10,568;CIPOS95=-227,0;CIEND95=-1,171;MATEID=49541_2;EVENT=49541;SU=4;PE=4;SR=0;ALG=PROD;AF=0.03019;NSAMP=883;MSQ=20.3;AC=883;AN=29246;NFAM=864	SVTYPE=BND;POS=21143448;STRANDS=-+:4;IMPRECISE;CIPOS=-10,568;CIEND=-665,9;CIPOS95=-1,171;CIEND95=-227,0;MATEID=49541_1;EVENT=49541;SECONDARY;SU=4;PE=4;SR=0;ALG=PROD;AF=0.03019;NSAMP=883;MSQ=20.3;AC=883;AN=29246;NFAM=864
chr2	103392244	103392829	chr4	23199023	23199465	50825	233.75	-	-	BND	LOW	50825_1	N	[chr4:23199417[N	50825_2	N	[chr2:103392781[N	SVTYPE=BND;POS=103392781;STRANDS=--:4;IMPRECISE;CIPOS=-536,49;CIEND=-393,49;CIPOS95=-167,49;CIEND95=-106,49;MATEID=50825_2;EVENT=50825;SU=4;PE=4;SR=0;ALG=PROD;AF=0.0002735;NSAMP=8;MSQ=25.59;AC=8;AN=29246;NFAM=8	SVTYPE=BND;POS=23199417;STRANDS=--:4;IMPRECISE;CIPOS=-393,49;CIEND=-536,49;CIPOS95=-106,49;CIEND95=-167,49;MATEID=50825_1;EVENT=50825;SECONDARY;SU=4;PE=4;SR=0;ALG=PROD;AF=0.0002735;NSAMP=8;MSQ=25.59;AC=8;AN=29246;NFAM=8
chr2	103392395	103393033	chr8	49535909	49536613	55585	83.65	-	-	BND	LOW	55585_1	N	[chr8:49536605[N	55585_2	N	[chr2:103393025[N	SVTYPE=BND;POS=103393025;STRANDS=--:4;IMPRECISE;CIPOS=-629,9;CIEND=-695,9;CIPOS95=-215,1;CIEND95=-240,1;MATEID=55585_2;EVENT=55585;SU=4;PE=4;SR=0;ALG=PROD;AF=3.419e-05;NSAMP=1;MSQ=6.93;AC=1;AN=29246;NFAM=1	SVTYPE=BND;POS=49536605;STRANDS=--:4;IMPRECISE;CIPOS=-695,9;CIEND=-629,9;CIPOS95=-240,1;CIEND95=-215,1;MATEID=55585_1;EVENT=55585;SECONDARY;SU=4;PE=4;SR=0;ALG=PROD;AF=3.419e-05;NSAMP=1;MSQ=6.93;AC=1;AN=29246;NFAM=1
chr2	103392793	103393361	chr6	28712915	28712969	53225	453948.0	+	+	BND	LOW	53225_1	N	N]chr6:28712929]	53225_2	N	N]chr2:103392843]	SVTYPE=BND;POS=103392843;STRANDS=++:88;IMPRECISE;CIPOS=-50,518;CIEND=-14,40;CIPOS95=-16,16;CIEND95=-1,1;MATEID=53225_2;EVENT=53225;SU=88;PE=88;SR=0;ALG=PROD;AF=0.1778;NSAMP=5110;MSQ=53.19;AC=5199;AN=29240;NFAM=4790	SVTYPE=BND;POS=28712929;STRANDS=++:88;IMPRECISE;CIPOS=-14,40;CIEND=-50,518;CIPOS95=-1,1;CIEND95=-16,16;MATEID=53225_1;EVENT=53225;SECONDARY;SU=88;PE=88;SR=0;ALG=PROD;AF=0.1778;NSAMP=5110;MSQ=53.19;AC=5199;AN=29240;NFAM=4790
chr2	103392872	103393441	chr4	23199291	23199564	50824	524.28	+	+	BND	LOW	50824_1	N	N]chr4:23199341]	50824_2	N	N]chr2:103392904]	SVTYPE=BND;POS=103392904;STRANDS=++:16;IMPRECISE;CIPOS=-32,537;CIEND=-50,223;CIPOS95=-32,121;CIEND95=-19,19;MATEID=50824_2;EVENT=50824;SU=16;PE=16;SR=0;ALG=PROD;AF=0.0006839;NSAMP=20;MSQ=22.5;AC=20;AN=29246;NFAM=20	SVTYPE=BND;POS=23199341;STRANDS=++:16;IMPRECISE;CIPOS=-50,223;CIEND=-32,537;CIPOS95=-19,19;CIEND95=-32,121;MATEID=50824_1;EVENT=50824;SECONDARY;SU=16;PE=16;SR=0;ALG=PROD;AF=0.0006839;NSAMP=20;MSQ=22.5;AC=20;AN=29246;NFAM=20
chr2	103392894	103393435	chr10	120733688	120734061	42079	25477.4	+	-	BND	LOW	42079_1	N	N[chr10:120734033[	42079_2	N	]chr2:103392907]N	SVTYPE=BND;POS=103392907;STRANDS=+-:48;IMPRECISE;CIPOS=-13,528;CIEND=-344,29;CIPOS95=-13,68;CIEND95=-18,18;MATEID=42079_2;EVENT=42079;SU=48;PE=48;SR=0;ALG=PROD;AF=0.02158;NSAMP=630;MSQ=19.92;AC=631;AN=29246;NFAM=621	SVTYPE=BND;POS=120734033;STRANDS=+-:48;IMPRECISE;CIPOS=-344,29;CIEND=-13,528;CIPOS95=-18,18;CIEND95=-13,68;MATEID=42079_1;EVENT=42079;SECONDARY;SU=48;PE=48;SR=0;ALG=PROD;AF=0.02158;NSAMP=630;MSQ=19.92;AC=631;AN=29246;NFAM=621
chr2	103392923	103393646	chr16	6779786	6780398	45996	1159.74	+	+	BND	LOW	45996_1	N	N]chr16:6779836]	45996_2	N	N]chr2:103392973]	SVTYPE=BND;POS=103392973;STRANDS=++:4;IMPRECISE;CIPOS=-50,673;CIEND=-50,562;CIPOS95=-50,152;CIEND95=-50,110;MATEID=45996_2;EVENT=45996;SU=4;PE=4;SR=0;ALG=PROD;AF=0.0003419;NSAMP=10;MSQ=21.66;AC=10;AN=29246;NFAM=10	SVTYPE=BND;POS=6779836;STRANDS=++:4;IMPRECISE;CIPOS=-50,562;CIEND=-50,673;CIPOS95=-50,110;CIEND95=-50,152;MATEID=45996_1;EVENT=45996;SECONDARY;SU=4;PE=4;SR=0;ALG=PROD;AF=0.0003419;NSAMP=10;MSQ=21.66;AC=10;AN=29246;NFAM=10
chr2	103392926	103393488	chr2	152925071	152925439	278081	3049.34	+	-	BND	LOW	278081_1	N	N[chr2:152925411[	278081_2	N	]chr2:103392949]N	SVTYPE=BND;POS=103392949;STRANDS=+-:47;IMPRECISE;CIPOS=-23,539;CIEND=-339,29;CIPOS95=-23,84;CIEND95=-16,16;MATEID=278081_2;EVENT=278081;SU=47;PE=47;SR=0;ALG=PROD;AF=0.003248;NSAMP=95;MSQ=27.6;RECLASSIFIED;AC=95;AN=29246;NFAM=93	SVTYPE=BND;POS=152925411;STRANDS=+-:47;IMPRECISE;CIPOS=-339,29;CIEND=-23,539;CIPOS95=-16,16;CIEND95=-23,84;MATEID=278081_1;EVENT=278081;SECONDARY;SU=47;PE=47;SR=0;ALG=PROD;AF=0.003248;NSAMP=95;MSQ=27.6;RECLASSIFIED;AC=95;AN=29246;NFAM=93
chr2	103392951	103393612	chr6	56097914	56098403	53490	4956.05	+	-	BND	LOW	53490_1	N	N[chr6:56098375[	53490_2	N	]chr2:103392981]N	SVTYPE=BND;POS=103392981;STRANDS=+-:9;IMPRECISE;CIPOS=-30,631;CIEND=-460,29;CIPOS95=-30,91;CIEND95=-68,29;MATEID=53490_2;EVENT=53490;SU=9;PE=9;SR=0;ALG=PROD;AF=0.002258;NSAMP=66;MSQ=22.65;AC=66;AN=29226;NFAM=65	SVTYPE=BND;POS=56098375;STRANDS=+-:9;IMPRECISE;CIPOS=-460,29;CIEND=-30,631;CIPOS95=-68,29;CIEND95=-30,91;MATEID=53490_1;EVENT=53490;SECONDARY;SU=9;PE=9;SR=0;ALG=PROD;AF=0.002258;NSAMP=66;MSQ=22.65;AC=66;AN=29226;NFAM=65
chr2	103403396	103403399	chr2	103404218	103404220	278082	902.24	+	-	DEL	PASS	278082	N	<DEL>	.	.	.	SVTYPE=DEL;POS=103403398;SVLEN=-822;END=103404220;STRANDS=+-:40;CIPOS=-2,1;CIEND=-2,0;CIPOS95=0,0;CIEND95=0,0;SU=40;PE=23;SR=17;ALG=PROD;AF=3.419e-05;NSAMP=1;MSQ=902.24;AC=1;AN=29246;NFAM=1	.
chr2	103404757	103404761	chr2	103408889	103408894	497119	261.71	-	+	DUP	PASS	497119	N	<DUP>	.	.	.	SVTYPE=DUP;POS=103404760;SVLEN=4132;END=103408892;STRANDS=-+:26;CIPOS=-3,1;CIEND=-3,2;CIPOS95=0,0;CIEND95=0,0;SU=26;PE=14;SR=12;ALG=PROD;AF=6.839e-05;NSAMP=1;MSQ=256.08;AC=2;AN=29246;NFAM=1	.
chr2	103405600	103405643	chr2	103409498	103409557	278083	1765.71	+	-	DEL	PASS	278083	N	<DEL>	.	.	.	SVTYPE=DEL;POS=103405622;SVLEN=-3906;END=103409528;STRANDS=+-:71;CIPOS=-22,21;CIEND=-30,29;CIPOS95=0,0;CIEND95=0,0;SU=71;PE=46;SR=25;ALG=PROD;AF=6.839e-05;NSAMP=2;MSQ=882.86;AC=2;AN=29246;NFAM=2	.
chr2	103412120	103412137	chr19	2567342	2567359	47672	8453.53	+	+	BND	LOW	47672_1	N	N]chr19:2567351]	47672_2	N	N]chr2:103412128]	SVTYPE=BND;POS=103412128;STRANDS=++:37;CIPOS=-8,9;CIEND=-9,8;CIPOS95=0,0;CIEND95=0,0;MATEID=47672_2;EVENT=47672;SU=37;PE=0;SR=37;ALG=PROD;AF=0.009506;NSAMP=278;MSQ=21.87;AC=278;AN=29246;NFAM=277	SVTYPE=BND;POS=2567351;STRANDS=++:37;CIPOS=-9,8;CIEND=-8,9;CIPOS95=0,0;CIEND95=0,0;MATEID=47672_1;EVENT=47672;SECONDARY;SU=37;PE=0;SR=37;ALG=PROD;AF=0.009506;NSAMP=278;MSQ=21.87;AC=278;AN=29246;NFAM=277
chr2	103412126	103412135	chr5	172502320	172502329	52915	1305.11	+	+	BND	LOW	52915_1	N	N]chr5:172502325]	52915_2	N	N]chr2:103412131]	SVTYPE=BND;POS=103412131;STRANDS=++:7;CIPOS=-5,4;CIEND=-5,4;CIPOS95=0,0;CIEND95=0,0;MATEID=52915_2;EVENT=52915;SU=7;PE=0;SR=7;ALG=PROD;AF=0.001778;NSAMP=52;MSQ=15.31;AC=52;AN=29246;NFAM=52	SVTYPE=BND;POS=172502325;STRANDS=++:7;CIPOS=-5,4;CIEND=-5,4;CIPOS95=0,0;CIEND95=0,0;MATEID=52915_1;EVENT=52915;SECONDARY;SU=7;PE=0;SR=7;ALG=PROD;AF=0.001778;NSAMP=52;MSQ=15.31;AC=52;AN=29246;NFAM=52
chr2	103422822	103422841	chr2	103422881	103422900	278084	195.15	+	-	DEL	PASS	278084	N	<DEL>	.	.	.	SVTYPE=DEL;POS=103422832;SVLEN=-59;END=103422891;STRANDS=+-:5;CIPOS=-10,9;CIEND=-10,9;CIPOS95=0,0;CIEND95=0,0;SU=5;PE=0;SR=5;ALG=PROD;AF=3.419e-05;NSAMP=1;MSQ=194.81;AC=1;AN=29246;NFAM=1	.
chr2	103424516	103424524	chr2	103424843	103424850	497120	186.28	-	+	DUP	PASS	497120	N	<DUP>	.	.	.	SVTYPE=DUP;POS=103424521;SVLEN=326;END=103424847;STRANDS=-+:10;CIPOS=-5,3;CIEND=-4,3;CIPOS95=0,0;CIEND95=0,0;SU=10;PE=2;SR=8;ALG=PROD;AF=3.419e-05;NSAMP=1;MSQ=181.66;RETAINED;AC=1;AN=29246;NFAM=1	.
chr2	103425919	103426681	chr17	12651600	12652414	46870	10346.5	-	+	BND	LOW	46870_1	N	]chr17:12651813]N	46870_2	N	N[chr2:103426652[	SVTYPE=BND;POS=103426652;STRANDS=-+:12;IMPRECISE;CIPOS=-732,30;CIEND=-213,601;CIPOS95=-195,30;CIEND95=-172,172;MATEID=46870_2;EVENT=46870;SU=12;PE=12;SR=0;ALG=SUM;AF=0.002066;NSAMP=60;MSQ=15.1;AC=60;AN=29044;NFAM=60	SVTYPE=BND;POS=12651813;STRANDS=-+:12;IMPRECISE;CIPOS=-213,601;CIEND=-732,30;CIPOS95=-172,172;CIEND95=-195,30;MATEID=46870_1;EVENT=46870;SECONDARY;SU=12;PE=12;SR=0;ALG=SUM;AF=0.002066;NSAMP=60;MSQ=15.1;AC=60;AN=29044;NFAM=60
chr2	103426065	103426780	chr7	56206504	56207202	54635	9303.84	-	-	BND	LOW	54635_1	N	[chr7:56207194[N	54635_2	N	[chr2:103426772[N	SVTYPE=BND;POS=103426772;STRANDS=--:5;IMPRECISE;CIPOS=-706,9;CIEND=-689,9;CIPOS95=-165,1;CIEND95=-155,1;MATEID=54635_2;EVENT=54635;SU=5;PE=5;SR=0;ALG=PROD;AF=0.007074;NSAMP=203;MSQ=29.56;AC=206;AN=29122;NFAM=202	SVTYPE=BND;POS=56207194;STRANDS=--:5;IMPRECISE;CIPOS=-689,9;CIEND=-706,9;CIPOS95=-155,1;CIEND95=-165,1;MATEID=54635_1;EVENT=54635;SECONDARY;SU=5;PE=5;SR=0;ALG=PROD;AF=0.007074;NSAMP=203;MSQ=29.56;AC=206;AN=29122;NFAM=202
chr2	103426411	103426422	chr2	103427073	103427082	575745	158.75	-	-	BND	LOW	575745_1	N	[chr2:103427079[N	575745_2	N	[chr2:103426414[N	SVTYPE=BND;POS=103426414;STRANDS=--:11;CIPOS=-2,9;CIEND=-5,4;CIPOS95=0,0;CIEND95=0,0;MATEID=575745_2;EVENT=575745;SU=11;PE=3;SR=8;ALG=PROD;AF=3.419e-05;NSAMP=1;MSQ=140.7;AC=1;AN=29246;NFAM=1	SVTYPE=BND;POS=103427079;STRANDS=--:11;CIPOS=-5,4;CIEND=-2,9;CIPOS95=0,0;CIEND95=0,0;MATEID=575745_1;EVENT=575745;SECONDARY;SU=11;PE=3;SR=8;ALG=PROD;AF=3.419e-05;NSAMP=1;MSQ=140.7;AC=1;AN=29246;NFAM=1
chr2	103426531	103426549	chr2	103427183	103427202	278086	3979.28	+	-	BND	PASS	278086_1	N	N[chr2:103427194[	278086_2	N	]chr2:103426540]N	SVTYPE=BND;POS=103426540;STRANDS=+-:130;CIPOS=-9,9;CIEND=-10,9;CIPOS95=0,0;CIEND95=0,0;MATEID=278086_2;EVENT=278086;SU=130;PE=95;SR=35;ALG=PROD;AF=3.419e-05;NSAMP=1;MSQ=176.84;RECLASSIFIED;AC=1;AN=29246;NFAM=1	SVTYPE=BND;POS=103427194;STRANDS=+-:130;CIPOS=-10,9;CIEND=-9,9;CIPOS95=0,0;CIEND95=0,0;MATEID=278086_1;EVENT=278086;SECONDARY;SU=130;PE=95;SR=35;ALG=PROD;AF=3.419e-05;NSAMP=1;MSQ=176.84;RECLASSIFIED;AC=1;AN=29246;NFAM=1
chr2	103426592	103426638	chr10	54332375	54332395	41860	47383.1	-	+	BND	LOW	41860_1	N	]chr10:54332384]N	41860_2	N	N[chr2:103426633[	SVTYPE=BND;POS=103426633;STRANDS=-+:1646;IMPRECISE;CIPOS=-40,6;CIEND=-9,11;CIPOS95=0,0;CIEND95=-1,1;MATEID=41860_2;EVENT=41860;SU=1646;PE=1644;SR=2;ALG=PROD;AF=0.02749;NSAMP=804;MSQ=43.12;AC=804;AN=29244;NFAM=782	SVTYPE=BND;POS=54332384;STRANDS=-+:1646;IMPRECISE;CIPOS=-9,11;CIEND=-40,6;CIPOS95=-1,1;CIEND95=0,0;MATEID=41860_1;EVENT=41860;SECONDARY;SU=1646;PE=1644;SR=2;ALG=PROD;AF=0.02749;NSAMP=804;MSQ=43.12;AC=804;AN=29244;NFAM=782
chr2	103426592	103427103	chr20	17302652	17303445	48361	688.56	+	-	BND	LOW	48361_1	N	N[chr20:17303438[	48361_2	N	]chr2:103426602]N	SVTYPE=BND;POS=103426602;STRANDS=+-:4;IMPRECISE;CIPOS=-10,501;CIEND=-785,8;CIPOS95=-3,116;CIEND95=-179,0;MATEID=48361_2;EVENT=48361;SU=4;PE=4;SR=0;ALG=PROD;AF=0.0002052;NSAMP=6;MSQ=19.71;AC=6;AN=29240;NFAM=6	SVTYPE=BND;POS=17303438;STRANDS=+-:4;IMPRECISE;CIPOS=-785,8;CIEND=-10,501;CIPOS95=-179,0;CIEND95=-3,116;MATEID=48361_1;EVENT=48361;SECONDARY;SU=4;PE=4;SR=0;ALG=PROD;AF=0.0002052;NSAMP=6;MSQ=19.71;AC=6;AN=29240;NFAM=6
chr2	103426761	103427494	chr14	52530132	52530505	45024	56455.1	+	-	BND	LOW	45024_1	N	N[chr14:52530465[	45024_2	N	]chr2:103426811]N	SVTYPE=BND;POS=103426811;STRANDS=+-:12;IMPRECISE;CIPOS=-50,683;CIEND=-332,41;CIPOS95=-50,106;CIEND95=-56,41;MATEID=45024_2;EVENT=45024;SU=12;PE=12;SR=0;ALG=PROD;AF=0.01222;NSAMP=289;MSQ=21.73;AC=301;AN=24624;NFAM=283	SVTYPE=BND;POS=52530465;STRANDS=+-:12;IMPRECISE;CIPOS=-332,41;CIEND=-50,683;CIPOS95=-56,41;CIEND95=-50,106;MATEID=45024_1;EVENT=45024;SECONDARY;SU=12;PE=12;SR=0;ALG=PROD;AF=0.01222;NSAMP=289;MSQ=21.73;AC=301;AN=24624;NFAM=283
chr2	103426812	103426989	chr10	54332281	54332286	41859	188897.0	+	-	BND	LOW	41859_1	N	N[chr10:54332284[	41859_2	N	]chr2:103426824]N	SVTYPE=BND;POS=103426824;STRANDS=+-:8968;IMPRECISE;CIPOS=-12,165;CIEND=-2,3;CIPOS95=-5,5;CIEND95=-1,1;MATEID=41859_2;EVENT=41859;SU=8968;PE=8967;SR=1;ALG=PROD;AF=0.08768;NSAMP=2558;MSQ=51.49;AC=2564;AN=29244;NFAM=2472	SVTYPE=BND;POS=54332284;STRANDS=+-:8968;IMPRECISE;CIPOS=-2,3;CIEND=-12,165;CIPOS95=-1,1;CIEND95=-5,5;MATEID=41859_1;EVENT=41859;SECONDARY;SU=8968;PE=8967;SR=1;ALG=PROD;AF=0.08768;NSAMP=2558;MSQ=51.49;AC=2564;AN=29244;NFAM=2472
chr2	103426881	103427538	chr9	1804859	1805404	56210	8745.22	+	+	BND	LOW	56210_1	N	N]chr9:1804869]	56210_2	N	N]chr2:103426891]	SVTYPE=BND;POS=103426891;STRANDS=++:4;IMPRECISE;CIPOS=-10,647;CIEND=-10,535;CIPOS95=-1,161;CIEND95=-2,128;MATEID=56210_2;EVENT=56210;SU=4;PE=4;SR=0;ALG=PROD;AF=0.001756;NSAMP=51;MSQ=22.86;AC=51;AN=29040;NFAM=51	SVTYPE=BND;POS=1804869;STRANDS=++:4;IMPRECISE;CIPOS=-10,535;CIEND=-10,647;CIPOS95=-2,128;CIEND95=-1,161;MATEID=56210_1;EVENT=56210;SECONDARY;SU=4;PE=4;SR=0;ALG=PROD;AF=0.001756;NSAMP=51;MSQ=22.86;AC=51;AN=29040;NFAM=51
chr2	103426885	103426983	chr9	20225521	20225620	56305	171038.0	-	+	BND	LOW	56305_1	N	]chr9:20225571]N	56305_2	N	N[chr2:103426936[	SVTYPE=BND;POS=103426936;STRANDS=-+:4;IMPRECISE;CIPOS=-50,48;CIEND=-50,49;CIPOS95=-1,1;CIEND95=-1,1;MATEID=56305_2;EVENT=56305;SU=4;PE=2;SR=2;ALG=PROD;AF=0.1315;NSAMP=3141;MSQ=38.81;AC=3826;AN=29102;NFAM=3031	SVTYPE=BND;POS=20225571;STRANDS=-+:4;IMPRECISE;CIPOS=-50,49;CIEND=-50,48;CIPOS95=-1,1;CIEND95=-1,1;MATEID=56305_1;EVENT=56305;SECONDARY;SU=4;PE=2;SR=2;ALG=PROD;AF=0.1315;NSAMP=3141;MSQ=38.81;AC=3826;AN=29102;NFAM=3031
chr2	103427729	103428292	chr13	87773501	87774309	44589	49.44	+	-	BND	LOW	44589_1	N	N[chr13:87774301[	44589_2	N	]chr2:103427739]N	SVTYPE=BND;POS=103427739;STRANDS=+-:5;IMPRECISE;CIPOS=-10,553;CIEND=-799,9;CIPOS95=-2,140;CIEND95=-161,1;MATEID=44589_2;EVENT=44589;SU=5;PE=5;SR=0;ALG=PROD;AF=3.419e-05;NSAMP=1;MSQ=47.65;AC=1;AN=29246;NFAM=1	SVTYPE=BND;POS=87774301;STRANDS=+-:5;IMPRECISE;CIPOS=-799,9;CIEND=-10,553;CIPOS95=-161,1;CIEND95=-2,140;MATEID=44589_1;EVENT=44589;SECONDARY;SU=5;PE=5;SR=0;ALG=PROD;AF=3.419e-05;NSAMP=1;MSQ=47.65;AC=1;AN=29246;NFAM=1
chr2	103442866	103442885	chr2	103442941	103442960	278090	447.6	+	-	DEL	PASS	278090	N	<DEL>	.	.	.	SVTYPE=DEL;POS=103442876;SVLEN=-75;END=103442951;STRANDS=+-:15;CIPOS=-10,9;CIEND=-10,9;CIPOS95=0,0;CIEND95=0,0;SU=15;PE=0;SR=15;ALG=PROD;AF=3.419e-05;NSAMP=1;MSQ=446.74;AC=1;AN=29246;NFAM=1	.
chr2	103444025	103444044	chr2	103444115	103444134	278091	347.69	+	-	BND	PASS	278091_1	N	N[chr2:103444126[	278091_2	N	]chr2:103444035]N	SVTYPE=BND;POS=103444035;STRANDS=+-:12;CIPOS=-10,9;CIEND=-10,9;CIPOS95=0,0;CIEND95=0,0;MATEID=278091_2;EVENT=278091;SU=12;PE=0;SR=12;ALG=PROD;AF=3.419e-05;NSAMP=1;MSQ=347.67;RECLASSIFIED;AC=1;AN=29246;NFAM=1	SVTYPE=BND;POS=103444126;STRANDS=+-:12;CIPOS=-10,9;CIEND=-10,9;CIPOS95=0,0;CIEND95=0,0;MATEID=278091_1;EVENT=278091;SECONDARY;SU=12;PE=0;SR=12;ALG=PROD;AF=3.419e-05;NSAMP=1;MSQ=347.67;RECLASSIFIED;AC=1;AN=29246;NFAM=1
chr2	103449289	103449306	chr12	21289216	21289233	43375	53.9	-	+	BND	LOW	43375_1	N	]chr12:21289225]N	43375_2	N	N[chr2:103449299[	SVTYPE=BND;POS=103449299;STRANDS=-+:4;CIPOS=-9,8;CIEND=-9,8;CIPOS95=0,0;CIEND95=0,0;MATEID=43375_2;EVENT=43375;SU=4;PE=0;SR=4;ALG=PROD;AF=6.839e-05;NSAMP=2;MSQ=25.59;AC=2;AN=29246;NFAM=2	SVTYPE=BND;POS=21289225;STRANDS=-+:4;CIPOS=-9,8;CIEND=-9,8;CIPOS95=0,0;CIEND95=0,0;MATEID=43375_1;EVENT=43375;SECONDARY;SU=4;PE=0;SR=4;ALG=PROD;AF=6.839e-05;NSAMP=2;MSQ=25.59;AC=2;AN=29246;NFAM=2
chr2	103464174	103464219	chr2	103465933	103465977	278092	1055.03	+	-	DEL	PASS	278092	N	<DEL>	.	.	.	SVTYPE=DEL;POS=103464197;SVLEN=-1759;END=103465956;STRANDS=+-:48;CIPOS=-23,22;CIEND=-23,21;CIPOS95=0,0;CIEND95=0,0;SU=48;PE=26;SR=22;ALG=PROD;AF=3.419e-05;NSAMP=1;MSQ=452.49;AC=1;AN=29246;NFAM=1	.
chr2	103485963	103486035	chr2	103486162	103486241	575746	49.93	+	+	INV	LOW	575746	N	<INV>	.	.	.	SVTYPE=INV;POS=103486026;SVLEN=206;END=103486232;STRANDS=++:1,--:3;IMPRECISE;CIPOS=-63,9;CIEND=-70,9;CIPOS95=-51,0;CIEND95=-66,0;SU=4;PE=4;SR=0;ALG=PROD;AF=6.839e-05;NSAMP=2;MSQ=18.72;AC=2;AN=29246;NFAM=2	.
chr2	103488677	103488684	chr2	103503678	103503697	278096	443.54	+	-	DEL	PASS	278096	N	<DEL>	.	.	.	SVTYPE=DEL;POS=103488681;SVLEN=-15007;END=103503688;STRANDS=+-:19;CIPOS=-4,3;CIEND=-10,9;CIPOS95=0,0;CIEND95=0,0;SU=19;PE=11;SR=8;ALG=PROD;AF=3.419e-05;NSAMP=1;MSQ=443.54;AC=1;AN=29246;NFAM=1	.
chr2	103488947	103489006	chr2	103494782	103494826	278097	1216.96	+	-	DEL	PASS	278097	N	<DEL>	.	.	.	SVTYPE=DEL;POS=103488977;SVLEN=-5828;END=103494805;STRANDS=+-:43;CIPOS=-30,29;CIEND=-23,21;CIPOS95=0,0;CIEND95=0,0;SU=43;PE=22;SR=21;ALG=PROD;AF=6.839e-05;NSAMP=2;MSQ=608.48;AC=2;AN=29246;NFAM=2	.
chr2	103519000	103519041	chr2	103519361	103519402	278098	3025.6	+	-	BND	PASS	278098_1	N	N[chr2:103519383[	278098_2	N	]chr2:103519021]N	SVTYPE=BND;POS=103519021;STRANDS=+-:74;CIPOS=-21,20;CIEND=-21,20;CIPOS95=0,0;CIEND95=0,0;MATEID=278098_2;EVENT=278098;SU=74;PE=3;SR=71;ALG=PROD;AF=0.0001368;NSAMP=4;MSQ=5.84;RECLASSIFIED;AC=4;AN=29246;NFAM=4	SVTYPE=BND;POS=103519383;STRANDS=+-:74;CIPOS=-21,20;CIEND=-21,20;CIPOS95=0,0;CIEND95=0,0;MATEID=278098_1;EVENT=278098;SECONDARY;SU=74;PE=3;SR=71;ALG=PROD;AF=0.0001368;NSAMP=4;MSQ=5.84;RECLASSIFIED;AC=4;AN=29246;NFAM=4
chr2	103519278	103519335	chr12	42258553	42258607	43518	28045.3	-	-	BND	LOW	43518_1	N	[chr12:42258582[N	43518_2	N	[chr2:103519308[N	SVTYPE=BND;POS=103519308;STRANDS=--:9;IMPRECISE;CIPOS=-29,28;CIEND=-28,26;CIPOS95=0,0;CIEND95=-2,2;MATEID=43518_2;EVENT=43518;SU=9;PE=0;SR=9;ALG=PROD;AF=0.03098;NSAMP=906;MSQ=21.62;AC=906;AN=29246;NFAM=887	SVTYPE=BND;POS=42258582;STRANDS=--:9;IMPRECISE;CIPOS=-28,26;CIEND=-29,28;CIPOS95=-2,2;CIEND95=0,0;MATEID=43518_1;EVENT=43518;SECONDARY;SU=9;PE=0;SR=9;ALG=PROD;AF=0.03098;NSAMP=906;MSQ=21.62;AC=906;AN=29246;NFAM=887
chr2	103531987	103532004	chr2	103541454	103541471	278100	104.51	+	-	DEL	PASS	278100	N	<DEL>	.	.	.	SVTYPE=DEL;POS=103531996;SVLEN=-9467;END=103541463;STRANDS=+-:4;CIPOS=-9,8;CIEND=-9,8;CIPOS95=0,0;CIEND95=0,0;SU=4;PE=0;SR=4;ALG=PROD;AF=3.419e-05;NSAMP=1;MSQ=104.51;AC=1;AN=29246;NFAM=1	.
chr2	103532107	103532379	chr2	103535530	103535874	278101	320.74	+	-	DEL	PASS	278101	N	<DEL>	.	.	.	SVTYPE=DEL;POS=103532117;SVLEN=-3748;END=103535865;STRANDS=+-:11;IMPRECISE;CIPOS=-10,262;CIEND=-335,9;CIPOS95=-2,71;CIEND95=-61,2;SU=11;PE=11;SR=0;ALG=PROD;AF=3.419e-05;NSAMP=1;MSQ=320.74;AC=1;AN=29246;NFAM=1	.
chr2	103532585	103532596	chr5	50971977	50971988	52157	2132.4	+	+	BND	LOW	52157_1	N	N]chr5:50971983]	52157_2	N	N]chr2:103532591]	SVTYPE=BND;POS=103532591;STRANDS=++:107;CIPOS=-6,5;CIEND=-6,5;CIPOS95=0,0;CIEND95=0,0;MATEID=52157_2;EVENT=52157;SU=107;PE=0;SR=107;ALG=PROD;AF=0.00147;NSAMP=43;MSQ=26.25;AC=43;AN=29246;NFAM=43	SVTYPE=BND;POS=50971983;STRANDS=++:107;CIPOS=-6,5;CIEND=-6,5;CIPOS95=0,0;CIEND95=0,0;MATEID=52157_1;EVENT=52157;SECONDARY;SU=107;PE=0;SR=107;ALG=PROD;AF=0.00147;NSAMP=43;MSQ=26.25;AC=43;AN=29246;NFAM=43
chr2	103540279	103540298	chr2	103543782	103543792	278102	305.71	+	-	DEL	PASS	278102	N	<DEL>	.	.	.	SVTYPE=DEL;POS=103540289;SVLEN=-3499;END=103543788;STRANDS=+-:13;CIPOS=-10,9;CIEND=-6,4;CIPOS95=0,0;CIEND95=0,0;SU=13;PE=7;SR=6;ALG=PROD;AF=3.419e-05;NSAMP=1;MSQ=305.71;AC=1;AN=29246;NFAM=1	.
chr2	103543247	103543294	chr2	103548897	103548943	278103	980.07	+	-	DEL	PASS	278103	N	<DEL>	.	.	.	SVTYPE=DEL;POS=103543271;SVLEN=-5651;END=103548922;STRANDS=+-:40;CIPOS=-24,23;CIEND=-25,21;CIPOS95=0,0;CIEND95=0,0;SU=40;PE=25;SR=15;ALG=PROD;AF=6.839e-05;NSAMP=2;MSQ=490.03;AC=2;AN=29246;NFAM=2	.
chr2	103547354	103547373	chr2	103565399	103565418	278104	317.74	+	-	DEL	PASS	278104	N	<DEL>	.	.	.	SVTYPE=DEL;POS=103547364;SVLEN=-18045;END=103565409;STRANDS=+-:13;CIPOS=-10,9;CIEND=-10,9;CIPOS95=0,0;CIEND95=0,0;SU=13;PE=6;SR=7;ALG=PROD;AF=3.419e-05;NSAMP=1;MSQ=317.74;AC=1;AN=29246;NFAM=1	.
chr2	103560148	103560167	chr2	103560423	103560442	278106	401.98	+	-	BND	LOW	278106_1	N	N[chr2:103560434[	278106_2	N	]chr2:103560158]N	SVTYPE=BND;POS=103560158;STRANDS=+-:8;CIPOS=-10,9;CIEND=-10,9;CIPOS95=0,0;CIEND95=0,0;MATEID=278106_2;EVENT=278106;SU=8;PE=1;SR=7;ALG=PROD;AF=6.839e-05;NSAMP=2;MSQ=200.84;RECLASSIFIED;AC=2;AN=29246;NFAM=2	SVTYPE=BND;POS=103560434;STRANDS=+-:8;CIPOS=-10,9;CIEND=-10,9;CIPOS95=0,0;CIEND95=0,0;MATEID=278106_1;EVENT=278106;SECONDARY;SU=8;PE=1;SR=7;ALG=PROD;AF=6.839e-05;NSAMP=2;MSQ=200.84;RECLASSIFIED;AC=2;AN=29246;NFAM=2
chr2	103564814	103564872	chr2	103565669	103565717	278107	1196.08	+	-	DEL	PASS	278107	N	<DEL>	.	.	.	SVTYPE=DEL;POS=103564843;SVLEN=-853;END=103565696;STRANDS=+-:36;CIPOS=-29,29;CIEND=-27,21;CIPOS95=0,0;CIEND95=0,0;SU=36;PE=30;SR=6;ALG=PROD;AF=6.839e-05;NSAMP=2;MSQ=598.04;AC=2;AN=29246;NFAM=2	.
chr2	103572673	103572692	chr2	103575323	103575340	278108	512.55	+	-	DEL	PASS	278108	N	<DEL>	.	.	.	SVTYPE=DEL;POS=103572683;SVLEN=-2650;END=103575333;STRANDS=+-:23;CIPOS=-10,9;CIEND=-10,7;CIPOS95=0,0;CIEND95=0,0;SU=23;PE=13;SR=10;ALG=PROD;AF=3.419e-05;NSAMP=1;MSQ=512.55;AC=1;AN=29246;NFAM=1	.
chr2	103579857	103579876	chr2	103579915	103579934	278109	111.2	+	-	DEL	PASS	278109	N	<DEL>	.	.	.	SVTYPE=DEL;POS=103579867;SVLEN=-58;END=103579925;STRANDS=+-:5;CIPOS=-10,9;CIEND=-10,9;CIPOS95=0,0;CIEND95=0,0;SU=5;PE=0;SR=5;ALG=PROD;AF=3.419e-05;NSAMP=1;MSQ=110.84;AC=1;AN=29246;NFAM=1	.
chr2	103584946	103585591	chr2	195625204	195625695	497122	1095.4	-	+	BND	LOW	497122_1	N	]chr2:195625234]N	497122_2	N	N[chr2:103585563[	SVTYPE=BND;POS=103585563;STRANDS=-+:18;IMPRECISE;CIPOS=-616,29;CIEND=-30,461;CIPOS95=-105,29;CIEND95=-30,59;MATEID=497122_2;EVENT=497122;SU=18;PE=18;SR=0;ALG=PROD;AF=0.001778;NSAMP=52;MSQ=10.1;RECLASSIFIED;AC=52;AN=29246;NFAM=52	SVTYPE=BND;POS=195625234;STRANDS=-+:18;IMPRECISE;CIPOS=-30,461;CIEND=-616,29;CIPOS95=-30,59;CIEND95=-105,29;MATEID=497122_1;EVENT=497122;SECONDARY;SU=18;PE=18;SR=0;ALG=PROD;AF=0.001778;NSAMP=52;MSQ=10.1;RECLASSIFIED;AC=52;AN=29246;NFAM=52
chr2	103585016	103585035	chr2	103585282	103585301	278110	83.76	+	-	BND	LOW	278110_1	N	N[chr2:103585293[	278110_2	N	]chr2:103585026]N	SVTYPE=BND;POS=103585026;STRANDS=+-:5;CIPOS=-10,9;CIEND=-10,9;CIPOS95=0,0;CIEND95=0,0;MATEID=278110_2;EVENT=278110;SU=5;PE=0;SR=5;ALG=PROD;AF=0.0001368;NSAMP=4;MSQ=9.45;RECLASSIFIED;AC=4;AN=29246;NFAM=4	SVTYPE=BND;POS=103585293;STRANDS=+-:5;CIPOS=-10,9;CIEND=-10,9;CIPOS95=0,0;CIEND95=0,0;MATEID=278110_1;EVENT=278110;SECONDARY;SU=5;PE=0;SR=5;ALG=PROD;AF=0.0001368;NSAMP=4;MSQ=9.45;RECLASSIFIED;AC=4;AN=29246;NFAM=4
chr2	103585042	103585592	chr4	127548288	127548745	51434	6822.42	-	+	BND	LOW	51434_1	N	]chr4:127548318]N	51434_2	N	N[chr2:103585564[	SVTYPE=BND;POS=103585564;STRANDS=-+:8;IMPRECISE;CIPOS=-521,29;CIEND=-30,427;CIPOS95=-148,29;CIEND95=-30,78;MATEID=51434_2;EVENT=51434;SU=8;PE=8;SR=0;ALG=PROD;AF=0.008582;NSAMP=251;MSQ=22.45;AC=251;AN=29246;NFAM=247	SVTYPE=BND;POS=127548318;STRANDS=-+:8;IMPRECISE;CIPOS=-30,427;CIEND=-521,29;CIPOS95=-30,78;CIEND95=-148,29;MATEID=51434_1;EVENT=51434;SECONDARY;SU=8;PE=8;SR=0;ALG=PROD;AF=0.008582;NSAMP=251;MSQ=22.45;AC=251;AN=29246;NFAM=247
```
