## Supplementary File 1 for "Mapping and characterization of structural variation in 17,795 deeply sequenced human genomes": B38.callset.public.bedpe (part 31 of 214)

```
chr2	103585347	103585794	chr3	37511374	37512002	49635	333.84	-	-	BND	LOW	49635_1	N	[chr3:37511954[N	49635_2	N	[chr2:103585746[N	SVTYPE=BND;POS=103585746;STRANDS=--:17;IMPRECISE;CIPOS=-398,49;CIEND=-579,49;CIPOS95=-39,39;CIEND95=-79,49;MATEID=49635_2;EVENT=49635;SU=17;PE=17;SR=0;ALG=PROD;AF=0.0004103;NSAMP=11;MSQ=26.63;AC=12;AN=29246;NFAM=11	SVTYPE=BND;POS=37511954;STRANDS=--:17;IMPRECISE;CIPOS=-579,49;CIEND=-398,49;CIPOS95=-79,49;CIEND95=-39,39;MATEID=49635_1;EVENT=49635;SECONDARY;SU=17;PE=17;SR=0;ALG=PROD;AF=0.0004103;NSAMP=11;MSQ=26.63;AC=12;AN=29246;NFAM=11
chr2	103585635	103586027	chr22	26691879	26692495	49218	2593.1	+	+	BND	LOW	49218_1	N	N]chr22:26691906]	49218_2	N	N]chr2:103585665]	SVTYPE=BND;POS=103585665;STRANDS=++:6;IMPRECISE;CIPOS=-30,362;CIEND=-27,589;CIPOS95=-30,73;CIEND95=-27,209;MATEID=49218_2;EVENT=49218;SU=6;PE=6;SR=0;ALG=PROD;AF=0.003966;NSAMP=110;MSQ=15.07;AC=116;AN=29246;NFAM=110	SVTYPE=BND;POS=26691906;STRANDS=++:6;IMPRECISE;CIPOS=-27,589;CIEND=-30,362;CIPOS95=-27,209;CIEND95=-30,73;MATEID=49218_1;EVENT=49218;SECONDARY;SU=6;PE=6;SR=0;ALG=PROD;AF=0.003966;NSAMP=110;MSQ=15.07;AC=116;AN=29246;NFAM=110
chr2	103585695	103586254	chr19	33757077	33757600	47991	180.52	+	-	BND	LOW	47991_1	N	N[chr19:33757552[	47991_2	N	]chr2:103585745]N	SVTYPE=BND;POS=103585745;STRANDS=+-:19;IMPRECISE;CIPOS=-50,509;CIEND=-474,49;CIPOS95=-50,141;CIEND95=-52,49;MATEID=47991_2;EVENT=47991;SU=19;PE=19;SR=0;ALG=PROD;AF=0.0001026;NSAMP=3;MSQ=57.78;AC=3;AN=29246;NFAM=3	SVTYPE=BND;POS=33757552;STRANDS=+-:19;IMPRECISE;CIPOS=-474,49;CIEND=-50,509;CIPOS95=-52,49;CIEND95=-50,141;MATEID=47991_1;EVENT=47991;SECONDARY;SU=19;PE=19;SR=0;ALG=PROD;AF=0.0001026;NSAMP=3;MSQ=57.78;AC=3;AN=29246;NFAM=3
chr2	103585707	103585720	chr4	127548417	127548432	51433	139.86	+	-	BND	LOW	51433_1	N	N[chr4:127548427[	51433_2	N	]chr2:103585712]N	SVTYPE=BND;POS=103585712;STRANDS=+-:47;CIPOS=-5,8;CIEND=-9,6;CIPOS95=0,0;CIEND95=0,0;MATEID=51433_2;EVENT=51433;SU=47;PE=22;SR=25;ALG=PROD;AF=6.839e-05;NSAMP=2;MSQ=22.43;AC=2;AN=29246;NFAM=2	SVTYPE=BND;POS=127548427;STRANDS=+-:47;CIPOS=-9,6;CIEND=-5,8;CIPOS95=0,0;CIEND95=0,0;MATEID=51433_1;EVENT=51433;SECONDARY;SU=47;PE=22;SR=25;ALG=PROD;AF=6.839e-05;NSAMP=2;MSQ=22.43;AC=2;AN=29246;NFAM=2
chr2	103585717	103585725	chr2	195625216	195625228	278111	112107.0	+	-	BND	LOW	278111_1	N	N[chr2:195625224[	278111_2	N	]chr2:103585720]N	SVTYPE=BND;POS=103585720;STRANDS=+-:231;CIPOS=-3,5;CIEND=-7,5;CIPOS95=0,0;CIEND95=0,0;MATEID=278111_2;EVENT=278111;SU=231;PE=119;SR=112;ALG=PROD;AF=0.04684;NSAMP=1370;MSQ=45.39;RECLASSIFIED;AC=1370;AN=29246;NFAM=1337	SVTYPE=BND;POS=195625224;STRANDS=+-:231;CIPOS=-7,5;CIEND=-3,5;CIPOS95=0,0;CIEND95=0,0;MATEID=278111_1;EVENT=278111;SECONDARY;SU=231;PE=119;SR=112;ALG=PROD;AF=0.04684;NSAMP=1370;MSQ=45.39;RECLASSIFIED;AC=1370;AN=29246;NFAM=1337
chr2	103585717	103586227	chr5	127494847	127494975	52643	1947.15	+	-	BND	LOW	52643_1	N	N[chr5:127494946[	52643_2	N	]chr2:103585727]N	SVTYPE=BND;POS=103585727;STRANDS=+-:93;IMPRECISE;CIPOS=-10,500;CIEND=-98,30;CIPOS95=-10,61;CIEND95=-6,6;MATEID=52643_2;EVENT=52643;SU=93;PE=93;SR=0;ALG=PROD;AF=0.001607;NSAMP=47;MSQ=23.99;AC=47;AN=29246;NFAM=47	SVTYPE=BND;POS=127494946;STRANDS=+-:93;IMPRECISE;CIPOS=-98,30;CIEND=-10,500;CIPOS95=-6,6;CIEND95=-10,61;MATEID=52643_1;EVENT=52643;SECONDARY;SU=93;PE=93;SR=0;ALG=PROD;AF=0.001607;NSAMP=47;MSQ=23.99;AC=47;AN=29246;NFAM=47
chr2	103616871	103616923	chr2	103618298	103618349	278112	473.4	+	-	DEL	PASS	278112	N	<DEL>	.	.	.	SVTYPE=DEL;POS=103616897;SVLEN=-1428;END=103618325;STRANDS=+-:24;CIPOS=-26,26;CIEND=-27,24;CIPOS95=0,0;CIEND95=0,0;SU=24;PE=11;SR=13;ALG=PROD;AF=6.839e-05;NSAMP=2;MSQ=236.7;AC=2;AN=29246;NFAM=2	.
chr2	103640525	103640528	chr2	103640581	103640584	278114	9722.57	+	-	BND	LOW	278114_1	N	N[chr2:103640584[	278114_2	N	]chr2:103640527]N	SVTYPE=BND;POS=103640527;STRANDS=+-:330;CIPOS=-2,1;CIEND=-2,1;CIPOS95=0,0;CIEND95=0,0;MATEID=278114_2;EVENT=278114;SU=330;PE=3;SR=327;ALG=PROD;AF=0.0007522;NSAMP=22;MSQ=252.31;RECLASSIFIED;AC=22;AN=29246;NFAM=21	SVTYPE=BND;POS=103640584;STRANDS=+-:330;CIPOS=-2,1;CIEND=-2,1;CIPOS95=0,0;CIEND95=0,0;MATEID=278114_1;EVENT=278114;SECONDARY;SU=330;PE=3;SR=327;ALG=PROD;AF=0.0007522;NSAMP=22;MSQ=252.31;RECLASSIFIED;AC=22;AN=29246;NFAM=21
chr2	103646523	103646542	chr2	166543495	166543514	497123	4093.88	-	+	BND	LOW	497123_1	N	]chr2:166543505]N	497123_2	N	N[chr2:103646534[	SVTYPE=BND;POS=103646534;STRANDS=-+:5;CIPOS=-10,9;CIEND=-10,9;CIPOS95=0,0;CIEND95=0,0;MATEID=497123_2;EVENT=497123;SU=5;PE=0;SR=5;ALG=PROD;AF=0.007044;NSAMP=206;MSQ=11.19;RECLASSIFIED;AC=206;AN=29246;NFAM=206	SVTYPE=BND;POS=166543505;STRANDS=-+:5;CIPOS=-10,9;CIEND=-10,9;CIPOS95=0,0;CIEND95=0,0;MATEID=497123_1;EVENT=497123;SECONDARY;SU=5;PE=0;SR=5;ALG=PROD;AF=0.007044;NSAMP=206;MSQ=11.19;RECLASSIFIED;AC=206;AN=29246;NFAM=206
chr2	103650674	103651145	chr4	168709622	168710200	51715	133.2	-	+	BND	LOW	51715_1	N	]chr4:168709651]N	51715_2	N	N[chr2:103651097[	SVTYPE=BND;POS=103651097;STRANDS=-+:12;IMPRECISE;CIPOS=-422,49;CIEND=-29,549;CIPOS95=-76,49;CIEND95=-29,131;MATEID=51715_2;EVENT=51715;SU=12;PE=12;SR=0;ALG=PROD;AF=0.0002052;NSAMP=6;MSQ=20.63;AC=6;AN=29246;NFAM=6	SVTYPE=BND;POS=168709651;STRANDS=-+:12;IMPRECISE;CIPOS=-29,549;CIEND=-422,49;CIPOS95=-29,131;CIEND95=-76,49;MATEID=51715_1;EVENT=51715;SECONDARY;SU=12;PE=12;SR=0;ALG=PROD;AF=0.0002052;NSAMP=6;MSQ=20.63;AC=6;AN=29246;NFAM=6
chr2	103650971	103650980	chr7	116523224	116523233	55018	1030.63	-	+	BND	LOW	55018_1	N	]chr7:116523229]N	55018_2	N	N[chr2:103650977[	SVTYPE=BND;POS=103650977;STRANDS=-+:123;CIPOS=-5,4;CIEND=-5,4;CIPOS95=0,0;CIEND95=0,0;MATEID=55018_2;EVENT=55018;SU=123;PE=0;SR=123;ALG=PROD;AF=0.00106;NSAMP=31;MSQ=22.26;AC=31;AN=29246;NFAM=31	SVTYPE=BND;POS=116523229;STRANDS=-+:123;CIPOS=-5,4;CIEND=-5,4;CIPOS95=0,0;CIEND95=0,0;MATEID=55018_1;EVENT=55018;SECONDARY;SU=123;PE=0;SR=123;ALG=PROD;AF=0.00106;NSAMP=31;MSQ=22.26;AC=31;AN=29246;NFAM=31
chr2	103650974	103651031	chr13	38536075	38536132	44322	4075.16	+	+	BND	LOW	44322_1	N	N]chr13:38536104]	44322_2	N	N]chr2:103651003]	SVTYPE=BND;POS=103651003;STRANDS=++:8;CIPOS=-29,28;CIEND=-29,28;CIPOS95=0,0;CIEND95=0,0;MATEID=44322_2;EVENT=44322;SU=8;PE=0;SR=8;ALG=PROD;AF=0.003898;NSAMP=114;MSQ=20.3;AC=114;AN=29246;NFAM=113	SVTYPE=BND;POS=38536104;STRANDS=++:8;CIPOS=-29,28;CIEND=-29,28;CIPOS95=0,0;CIEND95=0,0;MATEID=44322_1;EVENT=44322;SECONDARY;SU=8;PE=0;SR=8;ALG=PROD;AF=0.003898;NSAMP=114;MSQ=20.3;AC=114;AN=29246;NFAM=113
chr2	103650994	103651011	chr2	222265636	222265653	278117	453369.0	+	-	BND	LOW	278117_1	N	N[chr2:222265646[	278117_2	N	]chr2:103651003]N	SVTYPE=BND;POS=103651003;STRANDS=+-:4;CIPOS=-9,8;CIEND=-9,8;CIPOS95=0,0;CIEND95=0,0;MATEID=278117_2;EVENT=278117;SU=4;PE=0;SR=4;ALG=PROD;AF=0.1886;NSAMP=5515;MSQ=46.47;RECLASSIFIED;AC=5515;AN=29246;NFAM=5182	SVTYPE=BND;POS=222265646;STRANDS=+-:4;CIPOS=-9,8;CIEND=-9,8;CIPOS95=0,0;CIEND95=0,0;MATEID=278117_1;EVENT=278117;SECONDARY;SU=4;PE=0;SR=4;ALG=PROD;AF=0.1886;NSAMP=5515;MSQ=46.47;RECLASSIFIED;AC=5515;AN=29246;NFAM=5182
chr2	103651069	103651499	chr5	79568831	79569109	52341	4770.94	+	+	BND	LOW	52341_1	N	N]chr5:79568859]	52341_2	N	N]chr2:103651074]	SVTYPE=BND;POS=103651074;STRANDS=++:161;IMPRECISE;CIPOS=-5,425;CIEND=-28,250;CIPOS95=-5,53;CIEND95=-6,6;MATEID=52341_2;EVENT=52341;SU=161;PE=161;SR=0;ALG=PROD;AF=0.005231;NSAMP=153;MSQ=27.59;AC=153;AN=29246;NFAM=152	SVTYPE=BND;POS=79568859;STRANDS=++:161;IMPRECISE;CIPOS=-28,250;CIEND=-5,425;CIPOS95=-6,6;CIEND95=-5,53;MATEID=52341_1;EVENT=52341;SECONDARY;SU=161;PE=161;SR=0;ALG=PROD;AF=0.005231;NSAMP=153;MSQ=27.59;AC=153;AN=29246;NFAM=152
chr2	103658793	103658875	chr2	103659736	103659768	575749	6.8	+	+	INV	LOW	575749	N	<INV>	.	.	.	SVTYPE=INV;POS=103658866;SVLEN=893;END=103659759;STRANDS=++:2,--:3;IMPRECISE;CIPOS=-73,9;CIEND=-23,9;CIPOS95=-61,0;CIEND95=-14,1;SU=5;PE=5;SR=0;ALG=PROD;AF=3.419e-05;NSAMP=1;MSQ=6.78;RETAINED;AC=1;AN=29246;NFAM=1	.
chr2	103662208	103662227	chr2	103663613	103663618	497124	336.89	-	+	BND	PASS	497124_1	N	]chr2:103663616]N	497124_2	N	N[chr2:103662219[	SVTYPE=BND;POS=103662219;STRANDS=-+:26;CIPOS=-10,9;CIEND=-3,2;CIPOS95=0,0;CIEND95=0,0;MATEID=497124_2;EVENT=497124;SU=26;PE=16;SR=10;ALG=PROD;AF=3.419e-05;NSAMP=1;MSQ=336.89;RECLASSIFIED;AC=1;AN=29246;NFAM=1	SVTYPE=BND;POS=103663616;STRANDS=-+:26;CIPOS=-3,2;CIEND=-10,9;CIPOS95=0,0;CIEND95=0,0;MATEID=497124_1;EVENT=497124;SECONDARY;SU=26;PE=16;SR=10;ALG=PROD;AF=3.419e-05;NSAMP=1;MSQ=336.89;RECLASSIFIED;AC=1;AN=29246;NFAM=1
chr2	103662648	103662662	chr2	103663639	103663650	278118	35.43	+	-	BND	LOW	278118_1	N	N[chr2:103663645[	278118_2	N	]chr2:103662656]N	SVTYPE=BND;POS=103662656;STRANDS=+-:11;CIPOS=-8,6;CIEND=-5,6;CIPOS95=0,0;CIEND95=0,0;MATEID=278118_2;EVENT=278118;SU=11;PE=6;SR=5;ALG=PROD;AF=3.419e-05;NSAMP=1;MSQ=35.43;RECLASSIFIED;AC=1;AN=29246;NFAM=1	SVTYPE=BND;POS=103663645;STRANDS=+-:11;CIPOS=-5,6;CIEND=-8,6;CIPOS95=0,0;CIEND95=0,0;MATEID=278118_1;EVENT=278118;SECONDARY;SU=11;PE=6;SR=5;ALG=PROD;AF=3.419e-05;NSAMP=1;MSQ=35.43;RECLASSIFIED;AC=1;AN=29246;NFAM=1
chr2	103674611	103674654	chr2	103678727	103678786	278119	1390.54	+	-	DEL	PASS	278119	N	<DEL>	.	.	.	SVTYPE=DEL;POS=103674633;SVLEN=-4124;END=103678757;STRANDS=+-:61;CIPOS=-22,21;CIEND=-30,29;CIPOS95=0,0;CIEND95=0,0;SU=61;PE=31;SR=30;ALG=PROD;AF=3.419e-05;NSAMP=1;MSQ=644.36;AC=1;AN=29246;NFAM=1	.
chr2	103682917	103682922	chr2	103683108	103683113	497125	4026.86	-	+	BND	LOW	497125_1	N	]chr2:103683111]N	497125_2	N	N[chr2:103682921[	SVTYPE=BND;POS=103682921;STRANDS=-+:282;CIPOS=-3,2;CIEND=-3,2;CIPOS95=0,0;CIEND95=0,0;MATEID=497125_2;EVENT=497125;SU=282;PE=1;SR=281;ALG=PROD;AF=0.001504;NSAMP=43;MSQ=82.95;RECLASSIFIED;AC=44;AN=29246;NFAM=40	SVTYPE=BND;POS=103683111;STRANDS=-+:282;CIPOS=-3,2;CIEND=-3,2;CIPOS95=0,0;CIEND95=0,0;MATEID=497125_1;EVENT=497125;SECONDARY;SU=282;PE=1;SR=281;ALG=PROD;AF=0.001504;NSAMP=43;MSQ=82.95;RECLASSIFIED;AC=44;AN=29246;NFAM=40
chr2	103689585	103690027	chr2	103690694	103691036	278120	737.23	+	-	DEL	PASS	278120	N	<DEL>	.	.	.	SVTYPE=DEL;POS=103689615;SVLEN=-1396;END=103691011;STRANDS=+-:18;IMPRECISE;CIPOS=-30,412;CIEND=-317,25;CIPOS95=-30,56;CIEND95=-50,25;SU=18;PE=18;SR=0;ALG=PROD;AF=6.839e-05;NSAMP=2;MSQ=368.62;AC=2;AN=29246;NFAM=2	.
chr2	103691749	103691808	chr2	103695685	103695731	278122	836.17	+	-	DEL	PASS	278122	N	<DEL>	.	.	.	SVTYPE=DEL;POS=103691779;SVLEN=-3931;END=103695710;STRANDS=+-:40;CIPOS=-30,29;CIEND=-25,21;CIPOS95=0,0;CIEND95=0,0;SU=40;PE=17;SR=23;ALG=PROD;AF=6.839e-05;NSAMP=2;MSQ=418.08;AC=2;AN=29246;NFAM=2	.
chr2	103699671	103699672	chr2	103701521	103701522	278123	37787.6	+	-	BND	PASS	278123_1	N	N[chr2:103701523[	278123_2	N	]chr2:103699672]N	SVTYPE=BND;POS=103699672;STRANDS=+-:1673;CIPOS=-1,0;CIEND=-1,0;CIPOS95=0,0;CIEND95=0,0;MATEID=278123_2;EVENT=278123;SU=1673;PE=888;SR=785;ALG=PROD;AF=0.00253;NSAMP=73;MSQ=422.57;RECLASSIFIED;AC=74;AN=29246;NFAM=68	SVTYPE=BND;POS=103701523;STRANDS=+-:1673;CIPOS=-1,0;CIEND=-1,0;CIPOS95=0,0;CIEND95=0,0;MATEID=278123_1;EVENT=278123;SECONDARY;SU=1673;PE=888;SR=785;ALG=PROD;AF=0.00253;NSAMP=73;MSQ=422.57;RECLASSIFIED;AC=74;AN=29246;NFAM=68
chr2	103701972	103701973	chr2	103703071	103703071	278124	41286.9	+	-	BND	PASS	278124_1	N	N[chr2:103703072[	278124_2	N	]chr2:103701973]N	SVTYPE=BND;POS=103701973;STRANDS=+-:1820;CIPOS=-1,0;CIEND=0,0;CIPOS95=0,0;CIEND95=0,0;MATEID=278124_2;EVENT=278124;SU=1820;PE=982;SR=838;ALG=PROD;AF=0.00253;NSAMP=73;MSQ=461.22;RECLASSIFIED;AC=74;AN=29244;NFAM=68	SVTYPE=BND;POS=103703072;STRANDS=+-:1820;CIPOS=0,0;CIEND=-1,0;CIPOS95=0,0;CIEND95=0,0;MATEID=278124_1;EVENT=278124;SECONDARY;SU=1820;PE=982;SR=838;ALG=PROD;AF=0.00253;NSAMP=73;MSQ=461.22;RECLASSIFIED;AC=74;AN=29244;NFAM=68
chr2	103704582	103704957	chr13	50606832	50607031	44406	19518.3	-	-	BND	LOW	44406_1	N	[chr13:50607022[N	44406_2	N	[chr2:103704925[N	SVTYPE=BND;POS=103704925;STRANDS=--:499;IMPRECISE;CIPOS=-342,33;CIEND=-189,10;CIPOS95=-18,18;CIEND95=-2,2;MATEID=44406_2;EVENT=44406;SU=499;PE=499;SR=0;ALG=PROD;AF=0.008958;NSAMP=262;MSQ=48.44;AC=262;AN=29246;NFAM=254	SVTYPE=BND;POS=50607022;STRANDS=--:499;IMPRECISE;CIPOS=-189,10;CIEND=-342,33;CIPOS95=-2,2;CIEND95=-18,18;MATEID=44406_1;EVENT=44406;SECONDARY;SU=499;PE=499;SR=0;ALG=PROD;AF=0.008958;NSAMP=262;MSQ=48.44;AC=262;AN=29246;NFAM=254
chr2	103704971	103704982	chr2	103705300	103705311	278125	10256.2	+	-	BND	LOW	278125_1	N	N[chr2:103705307[	278125_2	N	]chr2:103704977]N	SVTYPE=BND;POS=103704977;STRANDS=+-:11;CIPOS=-6,5;CIEND=-6,5;CIPOS95=0,0;CIEND95=0,0;MATEID=278125_2;EVENT=278125;SU=11;PE=5;SR=6;ALG=PROD;AF=0.004445;NSAMP=130;MSQ=66.56;RECLASSIFIED;AC=130;AN=29246;NFAM=127	SVTYPE=BND;POS=103705307;STRANDS=+-:11;CIPOS=-6,5;CIEND=-6,5;CIPOS95=0,0;CIEND95=0,0;MATEID=278125_1;EVENT=278125;SECONDARY;SU=11;PE=5;SR=6;ALG=PROD;AF=0.004445;NSAMP=130;MSQ=66.56;RECLASSIFIED;AC=130;AN=29246;NFAM=127
chr2	103704986	103705005	chr2	103705490	103705504	278126	927.83	+	-	BND	LOW	278126_1	N	N[chr2:103705500[	278126_2	N	]chr2:103704996]N	SVTYPE=BND;POS=103704996;STRANDS=+-:11;CIPOS=-10,9;CIEND=-9,5;CIPOS95=0,0;CIEND95=0,0;MATEID=278126_2;EVENT=278126;SU=11;PE=7;SR=4;ALG=PROD;AF=0.000718;NSAMP=21;MSQ=36.6;RECLASSIFIED;AC=21;AN=29246;NFAM=21	SVTYPE=BND;POS=103705500;STRANDS=+-:11;CIPOS=-9,5;CIEND=-10,9;CIPOS95=0,0;CIEND95=0,0;MATEID=278126_1;EVENT=278126;SECONDARY;SU=11;PE=7;SR=4;ALG=PROD;AF=0.000718;NSAMP=21;MSQ=36.6;RECLASSIFIED;AC=21;AN=29246;NFAM=21
chr2	103705142	103705279	chr2	103705229	103705362	278127	39879.1	+	-	BND	LOW	278127_1	N	N[chr2:103705280[	278127_2	N	]chr2:103705203]N	SVTYPE=BND;POS=103705203;STRANDS=+-:1673;IMPRECISE;CIPOS=-61,76;CIEND=-50,83;CIPOS95=-27,27;CIEND95=-30,30;MATEID=278127_2;EVENT=278127;SU=1673;PE=5;SR=1668;ALG=SUM;AF=0.01529;NSAMP=441;MSQ=50.72;RETAINED;RECLASSIFIED;AC=447;AN=29236;NFAM=430	SVTYPE=BND;POS=103705280;STRANDS=+-:1673;IMPRECISE;CIPOS=-50,83;CIEND=-61,76;CIPOS95=-30,30;CIEND95=-27,27;MATEID=278127_1;EVENT=278127;SECONDARY;SU=1673;PE=5;SR=1668;ALG=SUM;AF=0.01529;NSAMP=441;MSQ=50.72;RETAINED;RECLASSIFIED;AC=447;AN=29236;NFAM=430
chr2	103705169	103705682	chr13	50607123	50607280	44407	1913.85	+	+	BND	LOW	44407_1	N	N]chr13:50607135]	44407_2	N	N]chr2:103705181]	SVTYPE=BND;POS=103705181;STRANDS=++:91;IMPRECISE;CIPOS=-12,501;CIEND=-12,145;CIPOS95=-12,53;CIEND95=-9,9;MATEID=44407_2;EVENT=44407;SU=91;PE=91;SR=0;ALG=PROD;AF=0.002086;NSAMP=61;MSQ=20.73;AC=61;AN=29246;NFAM=60	SVTYPE=BND;POS=50607135;STRANDS=++:91;IMPRECISE;CIPOS=-12,145;CIEND=-12,501;CIPOS95=-9,9;CIEND95=-12,53;MATEID=44407_1;EVENT=44407;SECONDARY;SU=91;PE=91;SR=0;ALG=PROD;AF=0.002086;NSAMP=61;MSQ=20.73;AC=61;AN=29246;NFAM=60
chr2	103705226	103705232	chr2	103705610	103705617	575750	708.18	+	+	BND	LOW	575750_1	N	N]chr2:103705614]	575750_2	N	N]chr2:103705229]	SVTYPE=BND;POS=103705229;STRANDS=++:25;CIPOS=-3,3;CIEND=-4,3;CIPOS95=0,0;CIEND95=0,0;MATEID=575750_2;EVENT=575750;SU=25;PE=17;SR=8;ALG=PROD;AF=0.0002735;NSAMP=8;MSQ=83.56;AC=8;AN=29246;NFAM=8	SVTYPE=BND;POS=103705614;STRANDS=++:25;CIPOS=-4,3;CIEND=-3,3;CIPOS95=0,0;CIEND95=0,0;MATEID=575750_1;EVENT=575750;SECONDARY;SU=25;PE=17;SR=8;ALG=PROD;AF=0.0002735;NSAMP=8;MSQ=83.56;AC=8;AN=29246;NFAM=8
chr2	103707953	103708010	chr9	116816892	116816949	56871	167.51	+	+	BND	LOW	56871_1	N	N]chr9:116816921]	56871_2	N	N]chr2:103707982]	SVTYPE=BND;POS=103707982;STRANDS=++:12;CIPOS=-29,28;CIEND=-29,28;CIPOS95=0,0;CIEND95=0,0;MATEID=56871_2;EVENT=56871;SU=12;PE=0;SR=12;ALG=PROD;AF=0.0001368;NSAMP=4;MSQ=32.09;AC=4;AN=29246;NFAM=4	SVTYPE=BND;POS=116816921;STRANDS=++:12;CIPOS=-29,28;CIEND=-29,28;CIPOS95=0,0;CIEND95=0,0;MATEID=56871_1;EVENT=56871;SECONDARY;SU=12;PE=0;SR=12;ALG=PROD;AF=0.0001368;NSAMP=4;MSQ=32.09;AC=4;AN=29246;NFAM=4
chr2	103712696	103712715	chr2	103713010	103713016	278130	738.39	+	-	BND	LOW	278130_1	N	N[chr2:103713015[	278130_2	N	]chr2:103712706]N	SVTYPE=BND;POS=103712706;STRANDS=+-:12;CIPOS=-10,9;CIEND=-4,2;CIPOS95=0,0;CIEND95=0,0;MATEID=278130_2;EVENT=278130;SU=12;PE=1;SR=11;ALG=PROD;AF=0.0004103;NSAMP=12;MSQ=59.76;RECLASSIFIED;AC=12;AN=29246;NFAM=12	SVTYPE=BND;POS=103713015;STRANDS=+-:12;CIPOS=-4,2;CIEND=-10,9;CIPOS95=0,0;CIEND95=0,0;MATEID=278130_1;EVENT=278130;SECONDARY;SU=12;PE=1;SR=11;ALG=PROD;AF=0.0004103;NSAMP=12;MSQ=59.76;RECLASSIFIED;AC=12;AN=29246;NFAM=12
chr2	103714997	103715032	chrX	131131662	131132093	57967	374.6	-	-	BND	LOW	57967_1	N	[chrX:131132088[N	57967_2	N	[chr2:103715028[N	SVTYPE=BND;POS=103715028;STRANDS=--:31,+-:22;IMPRECISE;CIPOS=-30,5;CIEND=-425,6;CIPOS95=-4,4;CIEND95=-99,6;MATEID=57967_2;EVENT=57967;SU=53;PE=53;SR=0;ALG=PROD;AF=3.419e-05;NSAMP=1;MSQ=71.76;AC=1;AN=29246;NFAM=1	SVTYPE=BND;POS=131132088;STRANDS=--:31,+-:22;IMPRECISE;CIPOS=-425,6;CIEND=-30,5;CIPOS95=-99,6;CIEND95=-4,4;MATEID=57967_1;EVENT=57967;SECONDARY;SU=53;PE=53;SR=0;ALG=PROD;AF=3.419e-05;NSAMP=1;MSQ=71.76;AC=1;AN=29246;NFAM=1
chr2	103715013	103715032	chrX	132749854	132749865	57971	505.48	-	+	BND	LOW	57971_1	N	]chrX:132749860]N	57971_2	N	N[chr2:103715024[	SVTYPE=BND;POS=103715024;STRANDS=++:42,-+:52;CIPOS=-10,9;CIEND=-6,5;CIPOS95=0,0;CIEND95=0,0;MATEID=57971_2;EVENT=57971;SU=94;PE=37;SR=57;ALG=PROD;AF=3.419e-05;NSAMP=1;MSQ=11.99;AC=1;AN=29246;NFAM=1	SVTYPE=BND;POS=132749860;STRANDS=++:42,-+:52;CIPOS=-6,5;CIEND=-10,9;CIPOS95=0,0;CIEND95=0,0;MATEID=57971_1;EVENT=57971;SECONDARY;SU=94;PE=37;SR=57;ALG=PROD;AF=3.419e-05;NSAMP=1;MSQ=11.99;AC=1;AN=29246;NFAM=1
chr2	103717533	103717547	chr2	103717595	103717600	278131	281.94	+	-	BND	PASS	278131_1	N	N[chr2:103717599[	278131_2	N	]chr2:103717543]N	SVTYPE=BND;POS=103717543;STRANDS=+-:11;CIPOS=-10,4;CIEND=-3,2;CIPOS95=0,0;CIEND95=0,0;MATEID=278131_2;EVENT=278131;SU=11;PE=0;SR=11;ALG=PROD;AF=3.419e-05;NSAMP=1;MSQ=281.79;RECLASSIFIED;AC=1;AN=29246;NFAM=1	SVTYPE=BND;POS=103717599;STRANDS=+-:11;CIPOS=-3,2;CIEND=-10,4;CIPOS95=0,0;CIEND95=0,0;MATEID=278131_1;EVENT=278131;SECONDARY;SU=11;PE=0;SR=11;ALG=PROD;AF=3.419e-05;NSAMP=1;MSQ=281.79;RECLASSIFIED;AC=1;AN=29246;NFAM=1
chr2	103733576	103733583	chr2	103733708	103733715	278133	227.76	+	-	DEL	PASS	278133	N	<DEL>	.	.	.	SVTYPE=DEL;POS=103733580;SVLEN=-132;END=103733712;STRANDS=+-:9;CIPOS=-4,3;CIEND=-4,3;CIPOS95=0,0;CIEND95=0,0;SU=9;PE=0;SR=9;ALG=PROD;AF=3.419e-05;NSAMP=1;MSQ=227.75;AC=1;AN=29246;NFAM=1	.
chr2	103737376	103737395	chr2	103737467	103737486	575751	243.45	+	+	INV	LOW	575751	N	<INV>	.	.	.	SVTYPE=INV;POS=103737386;SVLEN=91;END=103737477;STRANDS=++:3,--:1;IMPRECISE;CIPOS=-10,9;CIEND=-10,9;CIPOS95=-3,3;CIEND95=-3,3;SU=4;PE=3;SR=1;ALG=PROD;AF=0.0004445;NSAMP=12;MSQ=10.75;AC=13;AN=29246;NFAM=12	.
chr2	103742133	103742185	chr2	103751173	103751217	278134	1001.6	+	-	DEL	PASS	278134	N	<DEL>	.	.	.	SVTYPE=DEL;POS=103742159;SVLEN=-9037;END=103751196;STRANDS=+-:45;CIPOS=-26,26;CIEND=-23,21;CIPOS95=0,0;CIEND95=0,0;SU=45;PE=30;SR=15;ALG=PROD;AF=6.839e-05;NSAMP=2;MSQ=496.01;AC=2;AN=29246;NFAM=2	.
chr2	103752924	103752926	chr2	103752993	103752995	278135	5404.29	+	-	BND	LOW	278135_1	N	N[chr2:103752995[	278135_2	N	]chr2:103752925]N	SVTYPE=BND;POS=103752925;STRANDS=+-:629;CIPOS=-1,1;CIEND=-1,1;CIPOS95=0,0;CIEND95=0,0;MATEID=278135_2;EVENT=278135;SU=629;PE=4;SR=625;ALG=PROD;AF=0.006428;NSAMP=188;MSQ=25.5;RECLASSIFIED;AC=188;AN=29246;NFAM=188	SVTYPE=BND;POS=103752995;STRANDS=+-:629;CIPOS=-1,1;CIEND=-1,1;CIPOS95=0,0;CIEND95=0,0;MATEID=278135_1;EVENT=278135;SECONDARY;SU=629;PE=4;SR=625;ALG=PROD;AF=0.006428;NSAMP=188;MSQ=25.5;RECLASSIFIED;AC=188;AN=29246;NFAM=188
chr2	103756437	103756492	chr2	103756532	103756577	278137	540.89	+	-	BND	PASS	278137_1	N	N[chr2:103756556[	278137_2	N	]chr2:103756467]N	SVTYPE=BND;POS=103756467;STRANDS=+-:21;CIPOS=-30,25;CIEND=-23,22;CIPOS95=0,0;CIEND95=0,0;MATEID=278137_2;EVENT=278137;SU=21;PE=0;SR=21;ALG=PROD;AF=6.839e-05;NSAMP=2;MSQ=260.75;RECLASSIFIED;AC=2;AN=29246;NFAM=2	SVTYPE=BND;POS=103756556;STRANDS=+-:21;CIPOS=-23,22;CIEND=-30,25;CIPOS95=0,0;CIEND95=0,0;MATEID=278137_1;EVENT=278137;SECONDARY;SU=21;PE=0;SR=21;ALG=PROD;AF=6.839e-05;NSAMP=2;MSQ=260.75;RECLASSIFIED;AC=2;AN=29246;NFAM=2
chr2	103762498	103762509	chr2	103771700	103771711	278139	44.78	+	-	DEL	PASS	278139	N	<DEL>	.	.	.	SVTYPE=DEL;POS=103762504;SVLEN=-9202;END=103771706;STRANDS=+-:6;CIPOS=-6,5;CIEND=-6,5;CIPOS95=0,0;CIEND95=0,0;SU=6;PE=0;SR=6;ALG=PROD;AF=3.419e-05;NSAMP=1;MSQ=44.71;AC=1;AN=29246;NFAM=1	.
chr2	103766459	103766476	chr6	97238843	97238860	53728	168941.0	+	+	BND	LOW	53728_1	N	N]chr6:97238852]	53728_2	N	N]chr2:103766468]	SVTYPE=BND;POS=103766468;STRANDS=++:4;CIPOS=-9,8;CIEND=-9,8;CIPOS95=0,0;CIEND95=0,0;MATEID=53728_2;EVENT=53728;SU=4;PE=0;SR=4;ALG=PROD;AF=0.1448;NSAMP=4233;MSQ=26.01;AC=4234;AN=29246;NFAM=4120	SVTYPE=BND;POS=97238852;STRANDS=++:4;CIPOS=-9,8;CIEND=-9,8;CIPOS95=0,0;CIEND95=0,0;MATEID=53728_1;EVENT=53728;SECONDARY;SU=4;PE=0;SR=4;ALG=PROD;AF=0.1448;NSAMP=4233;MSQ=26.01;AC=4234;AN=29246;NFAM=4120
chr2	103766476	103766864	chr2	103771313	103771715	278141	242.59	+	-	DEL	PASS	278141	N	<DEL>	.	.	.	SVTYPE=DEL;POS=103766484;SVLEN=-5222;END=103771706;STRANDS=+-:6;IMPRECISE;CIPOS=-8,380;CIEND=-393,9;CIPOS95=0,114;CIEND95=-114,1;SU=6;PE=6;SR=0;ALG=PROD;AF=3.419e-05;NSAMP=1;MSQ=242.59;AC=1;AN=29246;NFAM=1	.
chr2	103766544	103766595	chr2	103766643	103766694	278140	272.42	+	-	BND	LOW	278140_1	N	N[chr2:103766668[	278140_2	N	]chr2:103766575]N	SVTYPE=BND;POS=103766575;STRANDS=+-:19;CIPOS=-31,20;CIEND=-24,27;CIPOS95=0,0;CIEND95=0,0;MATEID=278140_2;EVENT=278140;SU=19;PE=0;SR=19;ALG=PROD;AF=0.0001368;NSAMP=4;MSQ=68.09;RECLASSIFIED;AC=4;AN=29246;NFAM=4	SVTYPE=BND;POS=103766668;STRANDS=+-:19;CIPOS=-24,27;CIEND=-31,20;CIPOS95=0,0;CIEND95=0,0;MATEID=278140_1;EVENT=278140;SECONDARY;SU=19;PE=0;SR=19;ALG=PROD;AF=0.0001368;NSAMP=4;MSQ=68.09;RECLASSIFIED;AC=4;AN=29246;NFAM=4
chr2	103766659	103766676	chr15	86633824	86633841	45824	184.87	-	-	BND	LOW	45824_1	N	[chr15:86633834[N	45824_2	N	[chr2:103766669[N	SVTYPE=BND;POS=103766669;STRANDS=--:4;CIPOS=-9,8;CIEND=-9,8;CIPOS95=0,0;CIEND95=0,0;MATEID=45824_2;EVENT=45824;SU=4;PE=0;SR=4;ALG=PROD;AF=0.0001026;NSAMP=3;MSQ=60.92;AC=3;AN=29246;NFAM=3	SVTYPE=BND;POS=86633834;STRANDS=--:4;CIPOS=-9,8;CIEND=-9,8;CIPOS95=0,0;CIEND95=0,0;MATEID=45824_1;EVENT=45824;SECONDARY;SU=4;PE=0;SR=4;ALG=PROD;AF=0.0001026;NSAMP=3;MSQ=60.92;AC=3;AN=29246;NFAM=3
chr2	103773449	103773494	chr2	103777971	103778013	278143	1675.39	+	-	DEL	PASS	278143	N	<DEL>	.	.	.	SVTYPE=DEL;POS=103773472;SVLEN=-4521;END=103777993;STRANDS=+-:69;CIPOS=-23,22;CIEND=-22,20;CIPOS95=0,0;CIEND95=0,0;SU=69;PE=32;SR=37;ALG=PROD;AF=6.839e-05;NSAMP=2;MSQ=290.59;AC=2;AN=29246;NFAM=2	.
chr2	103782927	103782971	chr2	103782998	103783043	278144	594.33	+	-	BND	PASS	278144_1	N	N[chr2:103783022[	278144_2	N	]chr2:103782950]N	SVTYPE=BND;POS=103782950;STRANDS=+-:25;CIPOS=-23,21;CIEND=-23,22;CIPOS95=0,0;CIEND95=0,0;MATEID=278144_2;EVENT=278144;SU=25;PE=0;SR=25;ALG=PROD;AF=6.839e-05;NSAMP=2;MSQ=296.76;RECLASSIFIED;AC=2;AN=29246;NFAM=2	SVTYPE=BND;POS=103783022;STRANDS=+-:25;CIPOS=-23,22;CIEND=-23,21;CIPOS95=0,0;CIEND95=0,0;MATEID=278144_1;EVENT=278144;SECONDARY;SU=25;PE=0;SR=25;ALG=PROD;AF=6.839e-05;NSAMP=2;MSQ=296.76;RECLASSIFIED;AC=2;AN=29246;NFAM=2
chr2	103795430	103796200	chrX	22412688	22413475	57281	9953.28	-	+	BND	LOW	57281_1	N	]chrX:22412742]N	57281_2	N	N[chr2:103796020[	SVTYPE=BND;POS=103796020;STRANDS=-+:116;IMPRECISE;CIPOS=-589,181;CIEND=-54,733;CIPOS95=-104,104;CIEND95=-54,133;MATEID=57281_2;EVENT=57281;SU=116;PE=103;SR=13;ALG=SUM;AF=0.009608;NSAMP=275;MSQ=27.86;AC=281;AN=29246;NFAM=268	SVTYPE=BND;POS=22412742;STRANDS=-+:116;IMPRECISE;CIPOS=-54,733;CIEND=-589,181;CIPOS95=-54,133;CIEND95=-104,104;MATEID=57281_1;EVENT=57281;SECONDARY;SU=116;PE=103;SR=13;ALG=SUM;AF=0.009608;NSAMP=275;MSQ=27.86;AC=281;AN=29246;NFAM=268
chr2	103795590	103796194	chr5	68300670	68301423	52267	952.32	-	-	BND	LOW	52267_1	N	[chr5:68301378[N	52267_2	N	[chr2:103796093[N	SVTYPE=BND;POS=103796093;STRANDS=--:35;IMPRECISE;CIPOS=-502,102;CIEND=-707,46;CIPOS95=-135,102;CIEND95=-182,46;MATEID=52267_2;EVENT=52267;SU=35;PE=35;SR=0;ALG=SUM;AF=0.001026;NSAMP=30;MSQ=20.02;AC=30;AN=29246;NFAM=30	SVTYPE=BND;POS=68301378;STRANDS=--:35;IMPRECISE;CIPOS=-707,46;CIEND=-502,102;CIPOS95=-182,46;CIEND95=-135,102;MATEID=52267_1;EVENT=52267;SECONDARY;SU=35;PE=35;SR=0;ALG=SUM;AF=0.001026;NSAMP=30;MSQ=20.02;AC=30;AN=29246;NFAM=30
chr2	103795734	103796068	chr4	71862997	71863536	51103	3584.59	-	+	BND	LOW	51103_1	N	]chr4:71863008]N	51103_2	N	N[chr2:103796020[	SVTYPE=BND;POS=103796020;STRANDS=-+:16;IMPRECISE;CIPOS=-285,49;CIEND=-11,528;CIPOS95=-28,28;CIEND95=-11,110;MATEID=51103_2;EVENT=51103;SU=16;PE=16;SR=0;ALG=PROD;AF=0.004855;NSAMP=138;MSQ=18.54;AC=142;AN=29246;NFAM=136	SVTYPE=BND;POS=71863008;STRANDS=-+:16;IMPRECISE;CIPOS=-11,528;CIEND=-285,49;CIPOS95=-11,110;CIEND95=-28,28;MATEID=51103_1;EVENT=51103;SECONDARY;SU=16;PE=16;SR=0;ALG=PROD;AF=0.004855;NSAMP=138;MSQ=18.54;AC=142;AN=29246;NFAM=136
chr2	103795969	103795986	chr16	28564727	28564744	46159	15055.0	-	+	BND	LOW	46159_1	N	]chr16:28564736]N	46159_2	N	N[chr2:103795979[	SVTYPE=BND;POS=103795979;STRANDS=-+:4;CIPOS=-9,8;CIEND=-9,8;CIPOS95=0,0;CIEND95=0,0;MATEID=46159_2;EVENT=46159;SU=4;PE=0;SR=4;ALG=PROD;AF=0.01371;NSAMP=401;MSQ=22.86;AC=401;AN=29246;NFAM=399	SVTYPE=BND;POS=28564736;STRANDS=-+:4;CIPOS=-9,8;CIEND=-9,8;CIPOS95=0,0;CIEND95=0,0;MATEID=46159_1;EVENT=46159;SECONDARY;SU=4;PE=0;SR=4;ALG=PROD;AF=0.01371;NSAMP=401;MSQ=22.86;AC=401;AN=29246;NFAM=399
chr2	103795970	103796029	chr8	13453396	13453437	55353	454.64	+	-	BND	LOW	55353_1	N	N[chr8:13453418[	55353_2	N	]chr2:103796000]N	SVTYPE=BND;POS=103796000;STRANDS=+-:10;IMPRECISE;CIPOS=-30,29;CIEND=-21,20;CIPOS95=-1,1;CIEND95=-1,1;MATEID=55353_2;EVENT=55353;SU=10;PE=7;SR=3;ALG=PROD;AF=0.0006155;NSAMP=18;MSQ=11.78;AC=18;AN=29246;NFAM=18	SVTYPE=BND;POS=13453418;STRANDS=+-:10;IMPRECISE;CIPOS=-21,20;CIEND=-30,29;CIPOS95=-1,1;CIEND95=-1,1;MATEID=55353_1;EVENT=55353;SECONDARY;SU=10;PE=7;SR=3;ALG=PROD;AF=0.0006155;NSAMP=18;MSQ=11.78;AC=18;AN=29246;NFAM=18
chr2	103795970	103796029	chr8	13453540	13453564	55354	1079.34	+	+	BND	LOW	55354_1	N	N]chr8:13453543]	55354_2	N	N]chr2:103796000]	SVTYPE=BND;POS=103796000;STRANDS=++:17,-+:8;IMPRECISE;CIPOS=-30,29;CIEND=-3,21;CIPOS95=0,0;CIEND95=-1,1;MATEID=55354_2;EVENT=55354;SU=25;PE=16;SR=9;ALG=PROD;AF=0.001607;NSAMP=47;MSQ=20.89;AC=47;AN=29246;NFAM=47	SVTYPE=BND;POS=13453543;STRANDS=++:17,-+:8;IMPRECISE;CIPOS=-3,21;CIEND=-30,29;CIPOS95=-1,1;CIEND95=0,0;MATEID=55354_1;EVENT=55354;SECONDARY;SU=25;PE=16;SR=9;ALG=PROD;AF=0.001607;NSAMP=47;MSQ=20.89;AC=47;AN=29246;NFAM=47
chr2	103795978	103796337	chr12	117075957	117076534	44027	1111.96	+	+	BND	LOW	44027_1	N	N]chr12:117075987]	44027_2	N	N]chr2:103796008]	SVTYPE=BND;POS=103796008;STRANDS=++:8;IMPRECISE;CIPOS=-30,329;CIEND=-30,547;CIPOS95=-30,93;CIEND95=-30,161;MATEID=44027_2;EVENT=44027;SU=8;PE=8;SR=0;ALG=PROD;AF=0.001641;NSAMP=48;MSQ=17.65;AC=48;AN=29246;NFAM=48	SVTYPE=BND;POS=117075987;STRANDS=++:8;IMPRECISE;CIPOS=-30,547;CIEND=-30,329;CIPOS95=-30,161;CIEND95=-30,93;MATEID=44027_1;EVENT=44027;SECONDARY;SU=8;PE=8;SR=0;ALG=PROD;AF=0.001641;NSAMP=48;MSQ=17.65;AC=48;AN=29246;NFAM=48
chr2	103795997	103796009	chrX	22412616	22412632	57280	2039.27	+	-	BND	LOW	57280_1	N	N[chrX:22412627[	57280_2	N	]chr2:103796000]N	SVTYPE=BND;POS=103796000;STRANDS=+-:97;CIPOS=-3,9;CIEND=-10,6;CIPOS95=0,0;CIEND95=0,0;MATEID=57280_2;EVENT=57280;SU=97;PE=78;SR=19;ALG=PROD;AF=0.002393;NSAMP=70;MSQ=24.68;AC=70;AN=29246;NFAM=70	SVTYPE=BND;POS=22412627;STRANDS=+-:97;CIPOS=-10,6;CIEND=-3,9;CIPOS95=0,0;CIEND95=0,0;MATEID=57280_1;EVENT=57280;SECONDARY;SU=97;PE=78;SR=19;ALG=PROD;AF=0.002393;NSAMP=70;MSQ=24.68;AC=70;AN=29246;NFAM=70
chr2	103796009	103796028	chr19	13402899	13402917	47800	2021.61	-	+	BND	LOW	47800_1	N	]chr19:13402908]N	47800_2	N	N[chr2:103796020[	SVTYPE=BND;POS=103796020;STRANDS=-+:4;IMPRECISE;CIPOS=-10,9;CIEND=-9,9;CIPOS95=-3,3;CIEND95=-1,3;MATEID=47800_2;EVENT=47800;SU=4;PE=3;SR=1;ALG=PROD;AF=0.00277;NSAMP=77;MSQ=18.93;AC=81;AN=29246;NFAM=76	SVTYPE=BND;POS=13402908;STRANDS=-+:4;IMPRECISE;CIPOS=-9,9;CIEND=-10,9;CIPOS95=-1,3;CIEND95=-3,3;MATEID=47800_1;EVENT=47800;SECONDARY;SU=4;PE=3;SR=1;ALG=PROD;AF=0.00277;NSAMP=77;MSQ=18.93;AC=81;AN=29246;NFAM=76
chr2	103796379	103796478	chr5	39787662	39787759	52113	26.74	+	-	BND	LOW	52113_1	N	N[chr5:39787713[	52113_2	N	]chr2:103796429]N	SVTYPE=BND;POS=103796429;STRANDS=+-:4;IMPRECISE;CIPOS=-50,49;CIEND=-50,47;CIPOS95=-3,3;CIEND95=-3,3;MATEID=52113_2;EVENT=52113;SU=4;PE=3;SR=1;ALG=PROD;AF=3.419e-05;NSAMP=1;MSQ=26.74;AC=1;AN=29246;NFAM=1	SVTYPE=BND;POS=39787713;STRANDS=+-:4;IMPRECISE;CIPOS=-50,47;CIEND=-50,49;CIPOS95=-3,3;CIEND95=-3,3;MATEID=52113_1;EVENT=52113;SECONDARY;SU=4;PE=3;SR=1;ALG=PROD;AF=3.419e-05;NSAMP=1;MSQ=26.74;AC=1;AN=29246;NFAM=1
chr2	103797098	103797117	chr2	103797189	103797208	278145	242.37	+	-	DEL	PASS	278145	N	<DEL>	.	.	.	SVTYPE=DEL;POS=103797108;SVLEN=-91;END=103797199;STRANDS=+-:10;CIPOS=-10,9;CIEND=-10,9;CIPOS95=0,0;CIEND95=0,0;SU=10;PE=0;SR=10;ALG=PROD;AF=3.419e-05;NSAMP=1;MSQ=236.77;AC=1;AN=29246;NFAM=1	.
chr2	103798507	103798526	chr2	103800208	103800213	278146	398.0	+	-	DEL	PASS	278146	N	<DEL>	.	.	.	SVTYPE=DEL;POS=103798517;SVLEN=-1695;END=103800212;STRANDS=+-:18;CIPOS=-10,9;CIEND=-4,1;CIPOS95=0,0;CIEND95=0,0;SU=18;PE=10;SR=8;ALG=PROD;AF=3.419e-05;NSAMP=1;MSQ=383.61;AC=1;AN=29246;NFAM=1	.
chr2	103800443	103800449	chr2	187202755	187202767	575752	401.65	+	+	INV	PASS	575752	N	<INV>	.	.	.	SVTYPE=INV;POS=103800448;SVLEN=83402317;END=187202765;STRANDS=++:12,--:15;IMPRECISE;CIPOS=-5,1;CIEND=-10,2;CIPOS95=-2,0;CIEND95=-2,0;SU=27;PE=12;SR=15;ALG=PROD;AF=3.419e-05;NSAMP=1;MSQ=401.65;AC=1;AN=29246;NFAM=1	.
chr2	103803165	103803169	chr2	103806141	103806145	575753	221.42	-	-	BND	LOW	575753_1	N	[chr2:103806145[N	575753_2	N	[chr2:103803169[N	SVTYPE=BND;POS=103803169;STRANDS=--:16;CIPOS=-3,1;CIEND=-3,1;CIPOS95=0,0;CIEND95=0,0;MATEID=575753_2;EVENT=575753;SU=16;PE=5;SR=11;ALG=PROD;AF=3.419e-05;NSAMP=1;MSQ=221.42;AC=1;AN=29246;NFAM=1	SVTYPE=BND;POS=103806145;STRANDS=--:16;CIPOS=-3,1;CIEND=-3,1;CIPOS95=0,0;CIEND95=0,0;MATEID=575753_1;EVENT=575753;SECONDARY;SU=16;PE=5;SR=11;ALG=PROD;AF=3.419e-05;NSAMP=1;MSQ=221.42;AC=1;AN=29246;NFAM=1
chr2	103803253	103803272	chr2	103804247	103804252	575754	284.42	+	+	BND	PASS	575754_1	N	N]chr2:103804250]	575754_2	N	N]chr2:103803263]	SVTYPE=BND;POS=103803263;STRANDS=++:18;CIPOS=-10,9;CIEND=-3,2;CIPOS95=0,0;CIEND95=0,0;MATEID=575754_2;EVENT=575754;SU=18;PE=8;SR=10;ALG=PROD;AF=3.419e-05;NSAMP=1;MSQ=284.42;AC=1;AN=29246;NFAM=1	SVTYPE=BND;POS=103804250;STRANDS=++:18;CIPOS=-3,2;CIEND=-10,9;CIPOS95=0,0;CIEND95=0,0;MATEID=575754_1;EVENT=575754;SECONDARY;SU=18;PE=8;SR=10;ALG=PROD;AF=3.419e-05;NSAMP=1;MSQ=284.42;AC=1;AN=29246;NFAM=1
chr2	103803621	103804061	chr2	103806100	103806417	278147	2563.3	+	-	BND	LOW	278147_1	N	N[chr2:103806408[	278147_2	N	]chr2:103803629]N	SVTYPE=BND;POS=103803629;STRANDS=+-:109;IMPRECISE;CIPOS=-8,432;CIEND=-307,10;CIPOS95=-8,43;CIEND95=-17,10;MATEID=278147_2;EVENT=278147;SU=109;PE=109;SR=0;ALG=PROD;AF=0.0005471;NSAMP=16;MSQ=78.24;RECLASSIFIED;AC=16;AN=29246;NFAM=16	SVTYPE=BND;POS=103806408;STRANDS=+-:109;IMPRECISE;CIPOS=-307,10;CIEND=-8,432;CIPOS95=-17,10;CIEND95=-8,43;MATEID=278147_1;EVENT=278147;SECONDARY;SU=109;PE=109;SR=0;ALG=PROD;AF=0.0005471;NSAMP=16;MSQ=78.24;RECLASSIFIED;AC=16;AN=29246;NFAM=16
chr2	103804219	103804680	chr2	103805691	103806170	278148	1111.17	+	-	BND	LOW	278148_1	N	N[chr2:103806144[	278148_2	N	]chr2:103804249]N	SVTYPE=BND;POS=103804249;STRANDS=+-:5;IMPRECISE;CIPOS=-30,431;CIEND=-452,27;CIPOS95=-30,115;CIEND95=-120,27;MATEID=278148_2;EVENT=278148;SU=5;PE=5;SR=0;ALG=PROD;AF=0.0003077;NSAMP=9;MSQ=65.07;RECLASSIFIED;AC=9;AN=29246;NFAM=9	SVTYPE=BND;POS=103806144;STRANDS=+-:5;IMPRECISE;CIPOS=-452,27;CIEND=-30,431;CIPOS95=-120,27;CIEND95=-30,115;MATEID=278148_1;EVENT=278148;SECONDARY;SU=5;PE=5;SR=0;ALG=PROD;AF=0.0003077;NSAMP=9;MSQ=65.07;RECLASSIFIED;AC=9;AN=29246;NFAM=9
chr2	103829074	103829121	chr2	103836632	103836639	278149	3351.59	+	-	DEL	PASS	278149	N	<DEL>	.	.	.	SVTYPE=DEL;POS=103829098;SVLEN=-7539;END=103836637;STRANDS=+-:137;CIPOS=-24,23;CIEND=-5,2;CIPOS95=0,0;CIEND95=0,0;SU=137;PE=82;SR=55;ALG=PROD;AF=6.839e-05;NSAMP=2;MSQ=915.83;AC=2;AN=29246;NFAM=1	.
chr2	103839337	103839343	chr2	103839392	103839396	278150	9205.6	+	-	BND	LOW	278150_1	N	N[chr2:103839395[	278150_2	N	]chr2:103839340]N	SVTYPE=BND;POS=103839340;STRANDS=+-:286;CIPOS=-3,3;CIEND=-2,2;CIPOS95=0,0;CIEND95=0,0;MATEID=278150_2;EVENT=278150;SU=286;PE=1;SR=285;ALG=PROD;AF=0.001949;NSAMP=57;MSQ=147.68;RECLASSIFIED;AC=57;AN=29246;NFAM=57	SVTYPE=BND;POS=103839395;STRANDS=+-:286;CIPOS=-2,2;CIEND=-3,3;CIPOS95=0,0;CIEND95=0,0;MATEID=278150_1;EVENT=278150;SECONDARY;SU=286;PE=1;SR=285;ALG=PROD;AF=0.001949;NSAMP=57;MSQ=147.68;RECLASSIFIED;AC=57;AN=29246;NFAM=57
chr2	103860674	103860693	chr2	103860750	103860769	278151	518.58	+	-	BND	PASS	278151_1	N	N[chr2:103860761[	278151_2	N	]chr2:103860684]N	SVTYPE=BND;POS=103860684;STRANDS=+-:14;CIPOS=-10,9;CIEND=-10,9;CIPOS95=0,0;CIEND95=0,0;MATEID=278151_2;EVENT=278151;SU=14;PE=0;SR=14;ALG=PROD;AF=6.839e-05;NSAMP=2;MSQ=259.28;RECLASSIFIED;AC=2;AN=29246;NFAM=2	SVTYPE=BND;POS=103860761;STRANDS=+-:14;CIPOS=-10,9;CIEND=-10,9;CIPOS95=0,0;CIEND95=0,0;MATEID=278151_1;EVENT=278151;SECONDARY;SU=14;PE=0;SR=14;ALG=PROD;AF=6.839e-05;NSAMP=2;MSQ=259.28;RECLASSIFIED;AC=2;AN=29246;NFAM=2
chr2	103869702	103869719	chr17	33192377	33192393	46940	4730.89	-	-	BND	LOW	46940_1	N	[chr17:33192385[N	46940_2	N	[chr2:103869712[N	SVTYPE=BND;POS=103869712;STRANDS=--:4;IMPRECISE;CIPOS=-9,8;CIEND=-7,9;CIPOS95=0,0;CIEND95=0,1;MATEID=46940_2;EVENT=46940;SU=4;PE=0;SR=4;ALG=PROD;AF=0.003317;NSAMP=97;MSQ=33.97;AC=97;AN=29246;NFAM=96	SVTYPE=BND;POS=33192385;STRANDS=--:4;IMPRECISE;CIPOS=-7,9;CIEND=-9,8;CIPOS95=0,1;CIEND95=0,0;MATEID=46940_1;EVENT=46940;SECONDARY;SU=4;PE=0;SR=4;ALG=PROD;AF=0.003317;NSAMP=97;MSQ=33.97;AC=97;AN=29246;NFAM=96
chr2	103869705	103869716	chrY	13269546	13269557	58181	3621.77	-	-	BND	LOW	58181_1	N	[chrY:13269553[N	58181_2	N	[chr2:103869712[N	SVTYPE=BND;POS=103869712;STRANDS=--:69;CIPOS=-6,5;CIEND=-6,5;CIPOS95=0,0;CIEND95=0,0;MATEID=58181_2;EVENT=58181;SU=69;PE=0;SR=69;ALG=PROD;AF=0.00318;NSAMP=93;MSQ=27.95;AC=93;AN=29246;NFAM=92	SVTYPE=BND;POS=13269553;STRANDS=--:69;CIPOS=-6,5;CIEND=-6,5;CIPOS95=0,0;CIEND95=0,0;MATEID=58181_1;EVENT=58181;SECONDARY;SU=69;PE=0;SR=69;ALG=PROD;AF=0.00318;NSAMP=93;MSQ=27.95;AC=93;AN=29246;NFAM=92
chr2	103890520	103890570	chr2	103890615	103890658	575755	919.87	+	+	INV	LOW	575755	N	<INV>	.	.	.	SVTYPE=INV;POS=103890546;SVLEN=89;END=103890635;STRANDS=++:25,--:5;CIPOS=-26,24;CIEND=-20,23;CIPOS95=0,0;CIEND95=0,0;SU=30;PE=15;SR=15;ALG=PROD;AF=0.0004445;NSAMP=13;MSQ=45.77;AC=13;AN=29246;NFAM=13	.
chr2	103893115	103893130	chr2	103893185	103893204	575756	625.25	+	+	INV	LOW	575756	N	<INV>	.	.	.	SVTYPE=INV;POS=103893122;SVLEN=73;END=103893195;STRANDS=++:1,--:3;IMPRECISE;CIPOS=-7,8;CIEND=-10,9;CIPOS95=-2,4;CIEND95=-3,3;SU=4;PE=3;SR=1;ALG=PROD;AF=0.0008892;NSAMP=26;MSQ=19.52;AC=26;AN=29240;NFAM=26	.
chr2	103896042	103896061	chr2	103901840	103901854	278152	890.15	+	-	DEL	PASS	278152	N	<DEL>	.	.	.	SVTYPE=DEL;POS=103896052;SVLEN=-5793;END=103901845;STRANDS=+-:39;CIPOS=-10,9;CIEND=-5,9;CIPOS95=0,0;CIEND95=0,0;SU=39;PE=25;SR=14;ALG=PROD;AF=3.419e-05;NSAMP=1;MSQ=890.15;AC=1;AN=29246;NFAM=1	.
chr2	103896459	103896478	chr2	103897075	103897094	278153	156.64	+	-	BND	LOW	278153_1	N	N[chr2:103897086[	278153_2	N	]chr2:103896469]N	SVTYPE=BND;POS=103896469;STRANDS=+-:7;IMPRECISE;CIPOS=-10,9;CIEND=-10,9;CIPOS95=-2,3;CIEND95=-3,1;MATEID=278153_2;EVENT=278153;SU=7;PE=6;SR=1;ALG=PROD;AF=3.419e-05;NSAMP=1;MSQ=4.68;RECLASSIFIED;AC=1;AN=29246;NFAM=1	SVTYPE=BND;POS=103897086;STRANDS=+-:7;IMPRECISE;CIPOS=-10,9;CIEND=-10,9;CIPOS95=-3,1;CIEND95=-2,3;MATEID=278153_1;EVENT=278153;SECONDARY;SU=7;PE=6;SR=1;ALG=PROD;AF=3.419e-05;NSAMP=1;MSQ=4.68;RECLASSIFIED;AC=1;AN=29246;NFAM=1
chr2	103897778	103897789	chr2	103897848	103897859	278154	1113.28	+	-	BND	LOW	278154_1	N	N[chr2:103897855[	278154_2	N	]chr2:103897784]N	SVTYPE=BND;POS=103897784;STRANDS=+-:46;CIPOS=-6,5;CIEND=-6,5;CIPOS95=0,0;CIEND95=0,0;MATEID=278154_2;EVENT=278154;SU=46;PE=1;SR=45;ALG=PROD;AF=0.0001368;NSAMP=4;MSQ=199.31;RECLASSIFIED;AC=4;AN=29242;NFAM=4	SVTYPE=BND;POS=103897855;STRANDS=+-:46;CIPOS=-6,5;CIEND=-6,5;CIPOS95=0,0;CIEND95=0,0;MATEID=278154_1;EVENT=278154;SECONDARY;SU=46;PE=1;SR=45;ALG=PROD;AF=0.0001368;NSAMP=4;MSQ=199.31;RECLASSIFIED;AC=4;AN=29242;NFAM=4
chr2	103927709	103927728	chr2	103928818	103928837	278155	615.61	+	-	DEL	PASS	278155	N	<DEL>	.	.	.	SVTYPE=DEL;POS=103927719;SVLEN=-1109;END=103928828;STRANDS=+-:27;CIPOS=-10,9;CIEND=-10,9;CIPOS95=0,0;CIEND95=0,0;SU=27;PE=13;SR=14;ALG=PROD;AF=3.42e-05;NSAMP=1;MSQ=602.47;AC=1;AN=29242;NFAM=1	.
chr2	103944022	103944022	chr2	103944128	103944128	278156	1.02813e+06	+	-	DEL	PASS	278156	N	<DEL>	.	.	.	SVTYPE=DEL;POS=103944022;SVLEN=-106;END=103944128;STRANDS=+-:38942;CIPOS=0,0;CIEND=0,0;CIPOS95=0,0;CIEND95=0,0;SU=38942;PE=368;SR=38574;ALG=PROD;AF=0.1063;NSAMP=2793;MSQ=264.01;MEDGQR=3.84;Q10GQR=3.74;AC=3103;AN=29184;NFAM=2690	.
chr2	103944879	103944896	chr2	103944996	103945013	575757	314.52	+	+	BND	LOW	575757_1	N	N]chr2:103945005]	575757_2	N	N]chr2:103944888]	SVTYPE=BND;POS=103944888;STRANDS=++:4;CIPOS=-9,8;CIEND=-9,8;CIPOS95=0,0;CIEND95=0,0;MATEID=575757_2;EVENT=575757;SU=4;PE=0;SR=4;ALG=PROD;AF=0.0004103;NSAMP=11;MSQ=20.34;AC=12;AN=29246;NFAM=11	SVTYPE=BND;POS=103945005;STRANDS=++:4;CIPOS=-9,8;CIEND=-9,8;CIPOS95=0,0;CIEND95=0,0;MATEID=575757_1;EVENT=575757;SECONDARY;SU=4;PE=0;SR=4;ALG=PROD;AF=0.0004103;NSAMP=11;MSQ=20.34;AC=12;AN=29246;NFAM=11
chr2	103951894	103952188	chr6	122846886	122847752	53914	17.73	-	-	BND	LOW	53914_1	N	[chr6:122847704[N	53914_2	N	[chr2:103952140[N	SVTYPE=BND;POS=103952140;STRANDS=--:6;IMPRECISE;CIPOS=-245,49;CIEND=-817,49;CIPOS95=-92,49;CIEND95=-158,49;MATEID=53914_2;EVENT=53914;SU=6;PE=6;SR=0;ALG=PROD;AF=3.419e-05;NSAMP=1;MSQ=17.73;AC=1;AN=29246;NFAM=1	SVTYPE=BND;POS=122847704;STRANDS=--:6;IMPRECISE;CIPOS=-817,49;CIEND=-245,49;CIPOS95=-158,49;CIEND95=-92,49;MATEID=53914_1;EVENT=53914;SECONDARY;SU=6;PE=6;SR=0;ALG=PROD;AF=3.419e-05;NSAMP=1;MSQ=17.73;AC=1;AN=29246;NFAM=1
chr2	103952102	103952635	chr6	122850246	122850787	53937	59.54	+	+	BND	LOW	53937_1	N	N]chr6:122850296]	53937_2	N	N]chr2:103952152]	SVTYPE=BND;POS=103952152;STRANDS=++:10;IMPRECISE;CIPOS=-50,483;CIEND=-50,491;CIPOS95=-50,80;CIEND95=-50,96;MATEID=53937_2;EVENT=53937;SU=10;PE=10;SR=0;ALG=PROD;AF=3.419e-05;NSAMP=1;MSQ=59.54;AC=1;AN=29246;NFAM=1	SVTYPE=BND;POS=122850296;STRANDS=++:10;IMPRECISE;CIPOS=-50,491;CIEND=-50,483;CIPOS95=-50,96;CIEND95=-50,80;MATEID=53937_1;EVENT=53937;SECONDARY;SU=10;PE=10;SR=0;ALG=PROD;AF=3.419e-05;NSAMP=1;MSQ=59.54;AC=1;AN=29246;NFAM=1
chr2	103972384	103972427	chr2	103972911	103972955	278157	6260.52	+	-	BND	PASS	278157_1	N	N[chr2:103972935[	278157_2	N	]chr2:103972406]N	SVTYPE=BND;POS=103972406;STRANDS=+-:260;CIPOS=-22,21;CIEND=-23,21;CIPOS95=0,0;CIEND95=0,0;MATEID=278157_2;EVENT=278157;SU=260;PE=125;SR=135;ALG=PROD;AF=0.0003761;NSAMP=11;MSQ=526.99;RECLASSIFIED;AC=11;AN=29244;NFAM=11	SVTYPE=BND;POS=103972935;STRANDS=+-:260;CIPOS=-23,21;CIEND=-22,21;CIPOS95=0,0;CIEND95=0,0;MATEID=278157_1;EVENT=278157;SECONDARY;SU=260;PE=125;SR=135;ALG=PROD;AF=0.0003761;NSAMP=11;MSQ=526.99;RECLASSIFIED;AC=11;AN=29244;NFAM=11
chr2	103989896	103989900	chr2	103989952	103989956	278158	7807.25	+	-	BND	LOW	278158_1	N	N[chr2:103989955[	278158_2	N	]chr2:103989898]N	SVTYPE=BND;POS=103989898;STRANDS=+-:290;CIPOS=-2,2;CIEND=-2,2;CIPOS95=0,0;CIEND95=0,0;MATEID=278158_2;EVENT=278158;SU=290;PE=1;SR=289;ALG=PROD;AF=0.0005129;NSAMP=15;MSQ=216.78;RECLASSIFIED;AC=15;AN=29246;NFAM=15	SVTYPE=BND;POS=103989955;STRANDS=+-:290;CIPOS=-2,2;CIEND=-2,2;CIPOS95=0,0;CIEND95=0,0;MATEID=278158_1;EVENT=278158;SECONDARY;SU=290;PE=1;SR=289;ALG=PROD;AF=0.0005129;NSAMP=15;MSQ=216.78;RECLASSIFIED;AC=15;AN=29246;NFAM=15
chr2	104003007	104003065	chr4	42300159	42300218	50934	282.02	-	-	BND	LOW	50934_1	N	[chr4:42300190[N	50934_2	N	[chr2:104003038[N	SVTYPE=BND;POS=104003038;STRANDS=--:4;IMPRECISE;CIPOS=-30,28;CIEND=-30,29;CIPOS95=-1,1;CIEND95=-1,1;MATEID=50934_2;EVENT=50934;SU=4;PE=2;SR=2;ALG=PROD;AF=0.0003419;NSAMP=10;MSQ=20.69;AC=10;AN=29246;NFAM=10	SVTYPE=BND;POS=42300190;STRANDS=--:4;IMPRECISE;CIPOS=-30,29;CIEND=-30,28;CIPOS95=-1,1;CIEND95=-1,1;MATEID=50934_1;EVENT=50934;SECONDARY;SU=4;PE=2;SR=2;ALG=PROD;AF=0.0003419;NSAMP=10;MSQ=20.69;AC=10;AN=29246;NFAM=10
chr2	104003060	104003831	chr19	6814547	6815275	47721	400.17	+	+	BND	LOW	47721_1	N	N]chr19:6814626]	47721_2	N	N]chr2:104003114]	SVTYPE=BND;POS=104003114;STRANDS=++:21;IMPRECISE;CIPOS=-54,717;CIEND=-79,649;CIPOS95=-54,174;CIEND95=-79,170;MATEID=47721_2;EVENT=47721;SU=21;PE=21;SR=0;ALG=SUM;AF=0.0004103;NSAMP=12;MSQ=23;AC=12;AN=29246;NFAM=12	SVTYPE=BND;POS=6814626;STRANDS=++:21;IMPRECISE;CIPOS=-79,649;CIEND=-54,717;CIPOS95=-79,170;CIEND95=-54,174;MATEID=47721_1;EVENT=47721;SECONDARY;SU=21;PE=21;SR=0;ALG=SUM;AF=0.0004103;NSAMP=12;MSQ=23;AC=12;AN=29246;NFAM=12
chr2	104003111	104003692	chr6	132836112	132836569	54014	2500.08	+	+	BND	LOW	54014_1	N	N]chr6:132836142]	54014_2	N	N]chr2:104003140]	SVTYPE=BND;POS=104003140;STRANDS=++:12;IMPRECISE;CIPOS=-29,552;CIEND=-30,427;CIPOS95=-29,148;CIEND95=-30,71;MATEID=54014_2;EVENT=54014;SU=12;PE=12;SR=0;ALG=PROD;AF=0.001641;NSAMP=48;MSQ=31.43;AC=48;AN=29246;NFAM=48	SVTYPE=BND;POS=132836142;STRANDS=++:12;IMPRECISE;CIPOS=-30,427;CIEND=-29,552;CIPOS95=-30,71;CIEND95=-29,148;MATEID=54014_1;EVENT=54014;SECONDARY;SU=12;PE=12;SR=0;ALG=PROD;AF=0.001641;NSAMP=48;MSQ=31.43;AC=48;AN=29246;NFAM=48
chr2	104010021	104010021	chr2	104010164	104010164	278159	57458.2	+	-	BND	LOW	278159_1	N	N[chr2:104010165[	278159_2	N	]chr2:104010021]N	SVTYPE=BND;POS=104010021;STRANDS=+-:2330;CIPOS=0,0;CIEND=0,0;CIPOS95=0,0;CIEND95=0,0;MATEID=278159_2;EVENT=278159;SU=2330;PE=28;SR=2302;ALG=PROD;AF=0.006807;NSAMP=197;MSQ=230.66;RECLASSIFIED;AC=199;AN=29236;NFAM=196	SVTYPE=BND;POS=104010165;STRANDS=+-:2330;CIPOS=0,0;CIEND=0,0;CIPOS95=0,0;CIEND95=0,0;MATEID=278159_1;EVENT=278159;SECONDARY;SU=2330;PE=28;SR=2302;ALG=PROD;AF=0.006807;NSAMP=197;MSQ=230.66;RECLASSIFIED;AC=199;AN=29236;NFAM=196
chr2	104013152	104013209	chr2	104013525	104013568	278161	3838.79	+	-	BND	LOW	278161_1	N	N[chr2:104013548[	278161_2	N	]chr2:104013182]N	SVTYPE=BND;POS=104013182;STRANDS=+-:44;CIPOS=-30,27;CIEND=-22,21;CIPOS95=0,0;CIEND95=0,0;MATEID=278161_2;EVENT=278161;SU=44;PE=10;SR=34;ALG=PROD;AF=0.001197;NSAMP=35;MSQ=21.28;RECLASSIFIED;AC=35;AN=29246;NFAM=35	SVTYPE=BND;POS=104013548;STRANDS=+-:44;CIPOS=-22,21;CIEND=-30,27;CIPOS95=0,0;CIEND95=0,0;MATEID=278161_1;EVENT=278161;SECONDARY;SU=44;PE=10;SR=34;ALG=PROD;AF=0.001197;NSAMP=35;MSQ=21.28;RECLASSIFIED;AC=35;AN=29246;NFAM=35
chr2	104058507	104059134	chrX	80457071	80457692	57659	246.45	-	+	BND	LOW	57659_1	N	]chrX:80457119]N	57659_2	N	N[chr2:104059089[	SVTYPE=BND;POS=104059089;STRANDS=-+:12;IMPRECISE;CIPOS=-581,46;CIEND=-48,573;CIPOS95=-149,46;CIEND95=-48,146;MATEID=57659_2;EVENT=57659;SU=12;PE=12;SR=0;ALG=PROD;AF=0.0004445;NSAMP=13;MSQ=16.8;AC=13;AN=29246;NFAM=13	SVTYPE=BND;POS=80457119;STRANDS=-+:12;IMPRECISE;CIPOS=-48,573;CIEND=-581,46;CIPOS95=-48,146;CIEND95=-149,46;MATEID=57659_1;EVENT=57659;SECONDARY;SU=12;PE=12;SR=0;ALG=PROD;AF=0.0004445;NSAMP=13;MSQ=16.8;AC=13;AN=29246;NFAM=13
chr2	104064629	104064632	chr2	104071325	104071344	278162	543.79	+	-	DEL	PASS	278162	N	<DEL>	.	.	.	SVTYPE=DEL;POS=104064631;SVLEN=-6704;END=104071335;STRANDS=+-:25;CIPOS=-2,1;CIEND=-10,9;CIPOS95=0,0;CIEND95=0,0;SU=25;PE=10;SR=15;ALG=PROD;AF=3.42e-05;NSAMP=1;MSQ=518.43;AC=1;AN=29242;NFAM=1	.
chr2	104071423	104071474	chr2	104071495	104071546	278163	624.18	+	-	BND	PASS	278163_1	N	N[chr2:104071522[	278163_2	N	]chr2:104071449]N	SVTYPE=BND;POS=104071449;STRANDS=+-:23;CIPOS=-26,25;CIEND=-26,25;CIPOS95=0,0;CIEND95=0,0;MATEID=278163_2;EVENT=278163;SU=23;PE=0;SR=23;ALG=PROD;AF=6.84e-05;NSAMP=2;MSQ=286.24;RECLASSIFIED;AC=2;AN=29238;NFAM=2	SVTYPE=BND;POS=104071522;STRANDS=+-:23;CIPOS=-26,25;CIEND=-26,25;CIPOS95=0,0;CIEND95=0,0;MATEID=278163_1;EVENT=278163;SECONDARY;SU=23;PE=0;SR=23;ALG=PROD;AF=6.84e-05;NSAMP=2;MSQ=286.24;RECLASSIFIED;AC=2;AN=29238;NFAM=2
chr2	104077188	104077234	chr2	104077376	104077421	278164	1560.48	+	-	BND	LOW	278164_1	N	N[chr2:104077400[	278164_2	N	]chr2:104077212]N	SVTYPE=BND;POS=104077212;STRANDS=+-:60;CIPOS=-24,22;CIEND=-23,22;CIPOS95=0,0;CIEND95=0,0;MATEID=278164_2;EVENT=278164;SU=60;PE=1;SR=59;ALG=PROD;AF=0.000171;NSAMP=5;MSQ=106.57;RECLASSIFIED;AC=5;AN=29246;NFAM=5	SVTYPE=BND;POS=104077400;STRANDS=+-:60;CIPOS=-23,22;CIEND=-24,22;CIPOS95=0,0;CIEND95=0,0;MATEID=278164_1;EVENT=278164;SECONDARY;SU=60;PE=1;SR=59;ALG=PROD;AF=0.000171;NSAMP=5;MSQ=106.57;RECLASSIFIED;AC=5;AN=29246;NFAM=5
chr2	104078048	104078060	chr7	135857651	135857651	55137	121676.0	+	-	BND	LOW	55137_1	N	N[chr7:135857652[	55137_2	N	]chr2:104078051]N	SVTYPE=BND;POS=104078051;STRANDS=+-:6547;CIPOS=-3,9;CIEND=0,0;CIPOS95=0,0;CIEND95=0,0;MATEID=55137_2;EVENT=55137;SU=6547;PE=6469;SR=78;ALG=PROD;AF=0.0676;NSAMP=1977;MSQ=46.4;AC=1977;AN=29246;NFAM=1946	SVTYPE=BND;POS=135857652;STRANDS=+-:6547;CIPOS=0,0;CIEND=-3,9;CIPOS95=0,0;CIEND95=0,0;MATEID=55137_1;EVENT=55137;SECONDARY;SU=6547;PE=6469;SR=78;ALG=PROD;AF=0.0676;NSAMP=1977;MSQ=46.4;AC=1977;AN=29246;NFAM=1946
chr2	104078053	104078053	chr7	135857759	135857759	55136	892421.0	-	+	BND	LOW	55136_1	N	]chr7:135857759]N	55136_2	N	N[chr2:104078054[	SVTYPE=BND;POS=104078054;STRANDS=-+:36980;CIPOS=0,0;CIEND=0,0;CIPOS95=0,0;CIEND95=0,0;MATEID=55136_2;EVENT=55136;SU=36980;PE=18295;SR=18685;ALG=PROD;AF=0.1558;NSAMP=4557;MSQ=131.48;AC=4557;AN=29246;NFAM=4385	SVTYPE=BND;POS=135857759;STRANDS=-+:36980;CIPOS=0,0;CIEND=0,0;CIPOS95=0,0;CIEND95=0,0;MATEID=55136_1;EVENT=55136;SECONDARY;SU=36980;PE=18295;SR=18685;ALG=PROD;AF=0.1558;NSAMP=4557;MSQ=131.48;AC=4557;AN=29246;NFAM=4385
chr2	104086269	104086288	chr2	104086565	104086584	278165	808.21	+	-	BND	LOW	278165_1	N	N[chr2:104086576[	278165_2	N	]chr2:104086279]N	SVTYPE=BND;POS=104086279;STRANDS=+-:14;CIPOS=-10,9;CIEND=-10,9;CIPOS95=0,0;CIEND95=0,0;MATEID=278165_2;EVENT=278165;SU=14;PE=2;SR=12;ALG=PROD;AF=6.839e-05;NSAMP=2;MSQ=8.37;RECLASSIFIED;AC=2;AN=29246;NFAM=2	SVTYPE=BND;POS=104086576;STRANDS=+-:14;CIPOS=-10,9;CIEND=-10,9;CIPOS95=0,0;CIEND95=0,0;MATEID=278165_1;EVENT=278165;SECONDARY;SU=14;PE=2;SR=12;ALG=PROD;AF=6.839e-05;NSAMP=2;MSQ=8.37;RECLASSIFIED;AC=2;AN=29246;NFAM=2
chr2	104087641	104087689	chr2	104088692	104088738	278166	1034.82	+	-	DEL	PASS	278166	N	<DEL>	.	.	.	SVTYPE=DEL;POS=104087665;SVLEN=-1052;END=104088717;STRANDS=+-:41;CIPOS=-24,24;CIEND=-25,21;CIPOS95=0,0;CIEND95=0,0;SU=41;PE=28;SR=13;ALG=PROD;AF=6.839e-05;NSAMP=2;MSQ=509.48;AC=2;AN=29246;NFAM=2	.
chr2	104097592	104097876	chr2	104105821	104106180	497127	189.93	-	+	DUP	PASS	497127	N	<DUP>	.	.	.	SVTYPE=DUP;POS=104097867;SVLEN=7964;END=104105831;STRANDS=-+:19;IMPRECISE;CIPOS=-275,9;CIEND=-10,349;CIPOS95=-78,2;CIEND95=-1,52;SU=19;PE=19;SR=0;ALG=PROD;AF=3.419e-05;NSAMP=1;MSQ=189.01;AC=1;AN=29246;NFAM=1	.
chr2	104111149	104111742	chr17	48857694	48858051	47007	2942.93	-	-	BND	LOW	47007_1	N	[chr17:48858003[N	47007_2	N	[chr2:104111697[N	SVTYPE=BND;POS=104111697;STRANDS=--:14;IMPRECISE;CIPOS=-547,46;CIEND=-308,49;CIPOS95=-135,46;CIEND95=-52,49;MATEID=47007_2;EVENT=47007;SU=14;PE=14;SR=0;ALG=PROD;AF=0.001573;NSAMP=46;MSQ=31.4;AC=46;AN=29246;NFAM=44	SVTYPE=BND;POS=48858003;STRANDS=--:14;IMPRECISE;CIPOS=-308,49;CIEND=-547,46;CIPOS95=-52,49;CIEND95=-135,46;MATEID=47007_1;EVENT=47007;SECONDARY;SU=14;PE=14;SR=0;ALG=PROD;AF=0.001573;NSAMP=46;MSQ=31.4;AC=46;AN=29246;NFAM=44
chr2	104111597	104111689	chr6	11936698	11936731	53067	268192.0	-	+	BND	LOW	53067_1	N	]chr6:11936701]N	53067_2	N	N[chr2:104111681[	SVTYPE=BND;POS=104111681;STRANDS=-+:11187;IMPRECISE;CIPOS=-83,9;CIEND=-3,30;CIPOS95=-2,2;CIEND95=0,0;MATEID=53067_2;EVENT=53067;SU=11187;PE=11187;SR=0;ALG=PROD;AF=0.09054;NSAMP=2648;MSQ=59.34;AC=2648;AN=29246;NFAM=2539	SVTYPE=BND;POS=11936701;STRANDS=-+:11187;IMPRECISE;CIPOS=-3,30;CIEND=-83,9;CIPOS95=0,0;CIEND95=-2,2;MATEID=53067_1;EVENT=53067;SECONDARY;SU=11187;PE=11187;SR=0;ALG=PROD;AF=0.09054;NSAMP=2648;MSQ=59.34;AC=2648;AN=29246;NFAM=2539
chr2	104111703	104111721	chr12	123569511	123569530	44106	1294.84	-	-	BND	LOW	44106_1	N	[chr12:123569522[N	44106_2	N	[chr2:104111714[N	SVTYPE=BND;POS=104111714;STRANDS=--:4;IMPRECISE;CIPOS=-10,8;CIEND=-10,9;CIPOS95=-1,0;CIEND95=-1,1;MATEID=44106_2;EVENT=44106;SU=4;PE=2;SR=2;ALG=PROD;AF=0.001197;NSAMP=35;MSQ=21.52;AC=35;AN=29246;NFAM=35	SVTYPE=BND;POS=123569522;STRANDS=--:4;IMPRECISE;CIPOS=-10,9;CIEND=-10,8;CIPOS95=-1,1;CIEND95=-1,0;MATEID=44106_1;EVENT=44106;SECONDARY;SU=4;PE=2;SR=2;ALG=PROD;AF=0.001197;NSAMP=35;MSQ=21.52;AC=35;AN=29246;NFAM=35
chr2	104111710	104111715	chr10	9099649	9099654	41703	5433.85	-	+	BND	LOW	41703_1	N	]chr10:9099652]N	41703_2	N	N[chr2:104111714[	SVTYPE=BND;POS=104111714;STRANDS=-+:232;CIPOS=-3,2;CIEND=-3,2;CIPOS95=0,0;CIEND95=0,0;MATEID=41703_2;EVENT=41703;SU=232;PE=0;SR=232;ALG=PROD;AF=0.002735;NSAMP=80;MSQ=30.63;AC=80;AN=29246;NFAM=80	SVTYPE=BND;POS=9099652;STRANDS=-+:232;CIPOS=-3,2;CIEND=-3,2;CIPOS95=0,0;CIEND95=0,0;MATEID=41703_1;EVENT=41703;SECONDARY;SU=232;PE=0;SR=232;ALG=PROD;AF=0.002735;NSAMP=80;MSQ=30.63;AC=80;AN=29246;NFAM=80
chr2	104111747	104111846	chr6	11936700	11936791	53068	331144.0	+	-	BND	LOW	53068_1	N	N[chr6:11936751[	53068_2	N	]chr2:104111797]N	SVTYPE=BND;POS=104111797;STRANDS=+-:9;IMPRECISE;CIPOS=-50,49;CIEND=-50,41;CIPOS95=-1,1;CIEND95=-8,8;MATEID=53068_2;EVENT=53068;SU=9;PE=4;SR=5;ALG=PROD;AF=0.09564;NSAMP=2797;MSQ=62.75;RETAINED;AC=2797;AN=29246;NFAM=2671	SVTYPE=BND;POS=11936751;STRANDS=+-:9;IMPRECISE;CIPOS=-50,41;CIEND=-50,49;CIPOS95=-8,8;CIEND95=-1,1;MATEID=53068_1;EVENT=53068;SECONDARY;SU=9;PE=4;SR=5;ALG=PROD;AF=0.09564;NSAMP=2797;MSQ=62.75;RETAINED;AC=2797;AN=29246;NFAM=2671
chr2	104111797	104111802	chr17	48858016	48858019	46704	3397.87	+	+	BND	LOW	46704_1	N	N]chr17:48858016]	46704_2	N	N]chr2:104111799]	SVTYPE=BND;POS=104111799;STRANDS=++:379;CIPOS=-2,3;CIEND=0,3;CIPOS95=0,0;CIEND95=0,0;MATEID=46704_2;EVENT=46704;SU=379;PE=86;SR=293;ALG=PROD;AF=0.001812;NSAMP=53;MSQ=38.14;AC=53;AN=29246;NFAM=50	SVTYPE=BND;POS=48858016;STRANDS=++:379;CIPOS=0,3;CIEND=-2,3;CIPOS95=0,0;CIEND95=0,0;MATEID=46704_1;EVENT=46704;SECONDARY;SU=379;PE=86;SR=293;ALG=PROD;AF=0.001812;NSAMP=53;MSQ=38.14;AC=53;AN=29246;NFAM=50
chr2	104118854	104118873	chr2	104119044	104119063	497128	44.8	-	+	DUP	PASS	497128	N	<DUP>	.	.	.	SVTYPE=DUP;POS=104118864;SVLEN=190;END=104119054;STRANDS=-+:5;CIPOS=-10,9;CIEND=-10,9;CIPOS95=0,0;CIEND95=0,0;SU=5;PE=0;SR=5;ALG=PROD;AF=3.419e-05;NSAMP=1;MSQ=39.24;AC=1;AN=29246;NFAM=1	.
chr2	104135414	104135471	chr2	226104823	226104880	278169	47069.5	+	-	BND	LOW	278169_1	N	N[chr2:226104853[	278169_2	N	]chr2:104135443]N	SVTYPE=BND;POS=104135443;STRANDS=+-:13;CIPOS=-29,28;CIEND=-29,28;CIPOS95=0,0;CIEND95=0,0;MATEID=278169_2;EVENT=278169;SU=13;PE=0;SR=13;ALG=PROD;AF=0.03717;NSAMP=1087;MSQ=25.46;RECLASSIFIED;AC=1087;AN=29246;NFAM=1058	SVTYPE=BND;POS=226104853;STRANDS=+-:13;CIPOS=-29,28;CIEND=-29,28;CIPOS95=0,0;CIEND95=0,0;MATEID=278169_1;EVENT=278169;SECONDARY;SU=13;PE=0;SR=13;ALG=PROD;AF=0.03717;NSAMP=1087;MSQ=25.46;RECLASSIFIED;AC=1087;AN=29246;NFAM=1058
chr2	104142592	104143127	chr4	145454137	145454499	51566	6389.19	-	+	BND	LOW	51566_1	N	]chr4:145454167]N	51566_2	N	N[chr2:104143100[	SVTYPE=BND;POS=104143100;STRANDS=-+:8;IMPRECISE;CIPOS=-507,28;CIEND=-30,332;CIPOS95=-145,28;CIEND95=-30,72;MATEID=51566_2;EVENT=51566;SU=8;PE=8;SR=0;ALG=PROD;AF=0.005573;NSAMP=163;MSQ=32.79;AC=163;AN=29246;NFAM=162	SVTYPE=BND;POS=145454167;STRANDS=-+:8;IMPRECISE;CIPOS=-30,332;CIEND=-507,28;CIPOS95=-30,72;CIEND95=-145,28;MATEID=51566_1;EVENT=51566;SECONDARY;SU=8;PE=8;SR=0;ALG=PROD;AF=0.005573;NSAMP=163;MSQ=32.79;AC=163;AN=29246;NFAM=162
chr2	104142670	104142686	chr18	30220872	30220891	47335	58.83	-	-	BND	LOW	47335_1	N	[chr18:30220883[N	47335_2	N	[chr2:104142681[N	SVTYPE=BND;POS=104142681;STRANDS=--:5;IMPRECISE;CIPOS=-10,6;CIEND=-10,9;CIPOS95=-1,0;CIEND95=-1,1;MATEID=47335_2;EVENT=47335;SU=5;PE=3;SR=2;ALG=PROD;AF=3.419e-05;NSAMP=1;MSQ=50.78;AC=1;AN=29246;NFAM=1	SVTYPE=BND;POS=30220883;STRANDS=--:5;IMPRECISE;CIPOS=-10,9;CIEND=-10,6;CIPOS95=-1,1;CIEND95=-1,0;MATEID=47335_1;EVENT=47335;SECONDARY;SU=5;PE=3;SR=2;ALG=PROD;AF=3.419e-05;NSAMP=1;MSQ=50.78;AC=1;AN=29246;NFAM=1
chr2	104143138	104143155	chr8	87737408	87737425	55814	6520.0	+	+	BND	LOW	55814_1	N	N]chr8:87737417]	55814_2	N	N]chr2:104143147]	SVTYPE=BND;POS=104143147;STRANDS=++:4;CIPOS=-9,8;CIEND=-9,8;CIPOS95=0,0;CIEND95=0,0;MATEID=55814_2;EVENT=55814;SU=4;PE=0;SR=4;ALG=PROD;AF=0.005881;NSAMP=172;MSQ=24.87;AC=172;AN=29246;NFAM=172	SVTYPE=BND;POS=87737417;STRANDS=++:4;CIPOS=-9,8;CIEND=-9,8;CIPOS95=0,0;CIEND95=0,0;MATEID=55814_1;EVENT=55814;SECONDARY;SU=4;PE=0;SR=4;ALG=PROD;AF=0.005881;NSAMP=172;MSQ=24.87;AC=172;AN=29246;NFAM=172
chr2	104143138	104143155	chr11	91298783	91298800	42907	2361.05	+	+	BND	LOW	42907_1	N	N]chr11:91298792]	42907_2	N	N]chr2:104143147]	SVTYPE=BND;POS=104143147;STRANDS=++:4;CIPOS=-9,8;CIEND=-9,8;CIPOS95=0,0;CIEND95=0,0;MATEID=42907_2;EVENT=42907;SU=4;PE=0;SR=4;ALG=PROD;AF=0.00212;NSAMP=62;MSQ=25.6;AC=62;AN=29246;NFAM=62	SVTYPE=BND;POS=91298792;STRANDS=++:4;CIPOS=-9,8;CIEND=-9,8;CIPOS95=0,0;CIEND95=0,0;MATEID=42907_1;EVENT=42907;SECONDARY;SU=4;PE=0;SR=4;ALG=PROD;AF=0.00212;NSAMP=62;MSQ=25.6;AC=62;AN=29246;NFAM=62
chr2	104143141	104143158	chrX	133863657	133863674	57981	58242.6	+	+	BND	LOW	57981_1	N	N]chrX:133863666]	57981_2	N	N]chr2:104143150]	SVTYPE=BND;POS=104143150;STRANDS=++:4;CIPOS=-9,8;CIEND=-9,8;CIPOS95=0,0;CIEND95=0,0;MATEID=57981_2;EVENT=57981;SU=4;PE=0;SR=4;ALG=PROD;AF=0.04602;NSAMP=1343;MSQ=33.4;AC=1346;AN=29246;NFAM=1310	SVTYPE=BND;POS=133863666;STRANDS=++:4;CIPOS=-9,8;CIEND=-9,8;CIPOS95=0,0;CIEND95=0,0;MATEID=57981_1;EVENT=57981;SECONDARY;SU=4;PE=0;SR=4;ALG=PROD;AF=0.04602;NSAMP=1343;MSQ=33.4;AC=1346;AN=29246;NFAM=1310
chr2	104144885	104144913	chr2	104146579	104146624	278170	2553.8	+	-	DEL	PASS	278170	N	<DEL>	.	.	.	SVTYPE=DEL;POS=104144909;SVLEN=-1694;END=104146603;STRANDS=+-:108;CIPOS=-24,4;CIEND=-24,21;CIPOS95=0,0;CIEND95=0,0;SU=108;PE=62;SR=46;ALG=PROD;AF=6.839e-05;NSAMP=2;MSQ=612.96;AC=2;AN=29246;NFAM=2	.
chr2	104156982	104157001	chr2	104164406	104164425	497129	42.86	-	+	DUP	PASS	497129	N	<DUP>	.	.	.	SVTYPE=DUP;POS=104156992;SVLEN=7424;END=104164416;STRANDS=-+:7;IMPRECISE;CIPOS=-10,9;CIEND=-10,9;CIPOS95=-3,3;CIEND95=-2,3;SU=7;PE=6;SR=1;ALG=PROD;AF=3.419e-05;NSAMP=1;MSQ=42.08;AC=1;AN=29246;NFAM=1	.
chr2	104186751	104187224	chr12	947536	947973	43216	564.24	-	-	BND	LOW	43216_1	N	[chr12:947965[N	43216_2	N	[chr2:104187216[N	SVTYPE=BND;POS=104187216;STRANDS=--:4;IMPRECISE;CIPOS=-464,9;CIEND=-428,9;CIPOS95=-139,1;CIEND95=-149,0;MATEID=43216_2;EVENT=43216;SU=4;PE=4;SR=0;ALG=PROD;AF=0.000889;NSAMP=26;MSQ=14.28;AC=26;AN=29246;NFAM=26	SVTYPE=BND;POS=947965;STRANDS=--:4;IMPRECISE;CIPOS=-428,9;CIEND=-464,9;CIPOS95=-149,0;CIEND95=-139,1;MATEID=43216_1;EVENT=43216;SECONDARY;SU=4;PE=4;SR=0;ALG=PROD;AF=0.000889;NSAMP=26;MSQ=14.28;AC=26;AN=29246;NFAM=26
chr2	104212899	104212904	chr2	104221221	104221226	278175	704.42	+	-	DEL	PASS	278175	N	<DEL>	.	.	.	SVTYPE=DEL;POS=104212902;SVLEN=-8323;END=104221225;STRANDS=+-:29;CIPOS=-3,2;CIEND=-4,1;CIPOS95=0,0;CIEND95=0,0;SU=29;PE=18;SR=11;ALG=PROD;AF=3.419e-05;NSAMP=1;MSQ=704.42;AC=1;AN=29246;NFAM=1	.
chr2	104222687	104222687	chr2	104222984	104222984	278176	548333.0	+	-	MEI	PASS	278176	N	<DEL:ME:SINE|Alu|AluYa5>	.	.	.	SVTYPE=MEI;POS=104222687;SVLEN=-297;END=104222984;STRANDS=+-:14142;CIPOS=0,0;CIEND=0,0;CIPOS95=0,0;CIEND95=0,0;SU=14142;PE=1811;SR=12331;ALG=PROD;AF=0.03648;NSAMP=1016;MSQ=430.21;MEDGQR=3;Q10GQR=2.62;AC=1067;AN=29246;NFAM=969	.
chr2	104231478	104231537	chr2	104233914	104233964	278177	1228.93	+	-	DEL	PASS	278177	N	<DEL>	.	.	.	SVTYPE=DEL;POS=104231508;SVLEN=-2427;END=104233935;STRANDS=+-:53;CIPOS=-30,29;CIEND=-21,29;CIPOS95=0,0;CIEND95=0,0;SU=53;PE=27;SR=26;ALG=PROD;AF=0.0001026;NSAMP=3;MSQ=409.64;AC=3;AN=29246;NFAM=2	.
chr2	104236568	104236625	chr7	3454395	3454452	54250	883.38	-	+	BND	LOW	54250_1	N	]chr7:3454424]N	54250_2	N	N[chr2:104236598[	SVTYPE=BND;POS=104236598;STRANDS=-+:12;CIPOS=-29,28;CIEND=-29,28;CIPOS95=0,0;CIEND95=0,0;MATEID=54250_2;EVENT=54250;SU=12;PE=0;SR=12;ALG=PROD;AF=0.001026;NSAMP=30;MSQ=15.12;AC=30;AN=29246;NFAM=30	SVTYPE=BND;POS=3454424;STRANDS=-+:12;CIPOS=-29,28;CIEND=-29,28;CIPOS95=0,0;CIEND95=0,0;MATEID=54250_1;EVENT=54250;SECONDARY;SU=12;PE=0;SR=12;ALG=PROD;AF=0.001026;NSAMP=30;MSQ=15.12;AC=30;AN=29246;NFAM=30
chr2	104240415	104240434	chr2	104240509	104240518	278178	225.88	+	-	DEL	PASS	278178	N	<DEL>	.	.	.	SVTYPE=DEL;POS=104240425;SVLEN=-89;END=104240514;STRANDS=+-:8;CIPOS=-10,9;CIEND=-5,4;CIPOS95=0,0;CIEND95=0,0;SU=8;PE=0;SR=8;ALG=PROD;AF=3.419e-05;NSAMP=1;MSQ=224.74;AC=1;AN=29246;NFAM=1	.
chr2	104240467	104240484	chr3	168846421	168846438	50454	32.91	-	-	BND	LOW	50454_1	N	[chr3:168846431[N	50454_2	N	[chr2:104240477[N	SVTYPE=BND;POS=104240477;STRANDS=--:4;CIPOS=-9,8;CIEND=-9,8;CIPOS95=0,0;CIEND95=0,0;MATEID=50454_2;EVENT=50454;SU=4;PE=0;SR=4;ALG=PROD;AF=6.839e-05;NSAMP=2;MSQ=16.44;AC=2;AN=29246;NFAM=2	SVTYPE=BND;POS=168846431;STRANDS=--:4;CIPOS=-9,8;CIEND=-9,8;CIPOS95=0,0;CIEND95=0,0;MATEID=50454_1;EVENT=50454;SECONDARY;SU=4;PE=0;SR=4;ALG=PROD;AF=6.839e-05;NSAMP=2;MSQ=16.44;AC=2;AN=29246;NFAM=2
chr2	104241539	104241586	chr2	104241589	104241636	278179	555.04	+	-	BND	PASS	278179_1	N	N[chr2:104241614[	278179_2	N	]chr2:104241563]N	SVTYPE=BND;POS=104241563;STRANDS=+-:18;CIPOS=-24,23;CIEND=-24,23;CIPOS95=0,0;CIEND95=0,0;MATEID=278179_2;EVENT=278179;SU=18;PE=0;SR=18;ALG=PROD;AF=6.839e-05;NSAMP=2;MSQ=271.24;RECLASSIFIED;AC=2;AN=29244;NFAM=2	SVTYPE=BND;POS=104241614;STRANDS=+-:18;CIPOS=-24,23;CIEND=-24,23;CIPOS95=0,0;CIEND95=0,0;MATEID=278179_1;EVENT=278179;SECONDARY;SU=18;PE=0;SR=18;ALG=PROD;AF=6.839e-05;NSAMP=2;MSQ=271.24;RECLASSIFIED;AC=2;AN=29244;NFAM=2
chr2	104246320	104246420	chr2	104246537	104246548	575759	358.22	+	+	INV	LOW	575759	N	<INV>	.	.	.	SVTYPE=INV;POS=104246397;SVLEN=142;END=104246539;STRANDS=++:1,--:3;IMPRECISE;CIPOS=-77,23;CIEND=-2,9;CIPOS95=-64,23;CIEND95=-2,2;SU=4;PE=4;SR=0;ALG=PROD;AF=0.0003762;NSAMP=11;MSQ=22.86;AC=11;AN=29240;NFAM=11	.
chr2	104267483	104267500	chr3	152687552	152687569	50373	3904.71	-	+	BND	LOW	50373_1	N	]chr3:152687561]N	50373_2	N	N[chr2:104267493[	SVTYPE=BND;POS=104267493;STRANDS=-+:4;CIPOS=-9,8;CIEND=-9,8;CIPOS95=0,0;CIEND95=0,0;MATEID=50373_2;EVENT=50373;SU=4;PE=0;SR=4;ALG=PROD;AF=0.00383;NSAMP=111;MSQ=19.22;AC=112;AN=29246;NFAM=110	SVTYPE=BND;POS=152687561;STRANDS=-+:4;CIPOS=-9,8;CIEND=-9,8;CIPOS95=0,0;CIEND95=0,0;MATEID=50373_1;EVENT=50373;SECONDARY;SU=4;PE=0;SR=4;ALG=PROD;AF=0.00383;NSAMP=111;MSQ=19.22;AC=112;AN=29246;NFAM=110
chr2	104267489	104267506	chr18	23480582	23480599	47290	425.28	-	+	BND	LOW	47290_1	N	]chr18:23480591]N	47290_2	N	N[chr2:104267499[	SVTYPE=BND;POS=104267499;STRANDS=-+:4;CIPOS=-9,8;CIEND=-9,8;CIPOS95=0,0;CIEND95=0,0;MATEID=47290_2;EVENT=47290;SU=4;PE=0;SR=4;ALG=PROD;AF=0.0005471;NSAMP=16;MSQ=12.38;AC=16;AN=29246;NFAM=15	SVTYPE=BND;POS=23480591;STRANDS=-+:4;CIPOS=-9,8;CIEND=-9,8;CIPOS95=0,0;CIEND95=0,0;MATEID=47290_1;EVENT=47290;SECONDARY;SU=4;PE=0;SR=4;ALG=PROD;AF=0.0005471;NSAMP=16;MSQ=12.38;AC=16;AN=29246;NFAM=15
chr2	104267509	104267551	chr2	104267869	104267917	278180	1052.78	+	-	MEI	PASS	278180	N	<DEL:ME:LINE|L1|L1MA9>	.	.	.	SVTYPE=MEI;POS=104267531;SVLEN=-358;END=104267889;STRANDS=+-:14;CIPOS=-22,20;CIEND=-20,28;CIPOS95=0,0;CIEND95=0,0;SU=14;PE=0;SR=14;ALG=PROD;AF=0.0004303;NSAMP=4;MSQ=11.65;AC=4;AN=9296;NFAM=4	.
chr2	104268351	104268370	chr2	104270914	104270933	278181	437.53	+	-	DEL	PASS	278181	N	<DEL>	.	.	.	SVTYPE=DEL;POS=104268361;SVLEN=-2563;END=104270924;STRANDS=+-:19;CIPOS=-10,9;CIEND=-10,9;CIPOS95=0,0;CIEND95=0,0;SU=19;PE=11;SR=8;ALG=PROD;AF=3.419e-05;NSAMP=1;MSQ=437.53;AC=1;AN=29246;NFAM=1	.
chr2	104303034	104303053	chr2	104303308	104303312	278186	724.76	+	-	DEL	PASS	278186	N	<DEL>	.	.	.	SVTYPE=DEL;POS=104303044;SVLEN=-267;END=104303311;STRANDS=+-:15;CIPOS=-10,9;CIEND=-3,1;CIPOS95=0,0;CIEND95=0,0;SU=15;PE=1;SR=14;ALG=PROD;AF=6.839e-05;NSAMP=2;MSQ=361.59;AC=2;AN=29246;NFAM=2	.
chr2	104329667	104329686	chr2	104330589	104330608	278187	170.84	+	-	DEL	PASS	278187	N	<DEL>	.	.	.	SVTYPE=DEL;POS=104329677;SVLEN=-922;END=104330599;STRANDS=+-:7;IMPRECISE;CIPOS=-10,9;CIEND=-10,9;CIPOS95=-3,3;CIEND95=-3,1;SU=7;PE=6;SR=1;ALG=PROD;AF=3.419e-05;NSAMP=1;MSQ=170.83;AC=1;AN=29246;NFAM=1	.
chr2	104329870	104329889	chr4	169922475	169922494	51721	115.52	-	+	BND	LOW	51721_1	N	]chr4:169922485]N	51721_2	N	N[chr2:104329881[	SVTYPE=BND;POS=104329881;STRANDS=-+:5;CIPOS=-10,9;CIEND=-10,9;CIPOS95=0,0;CIEND95=0,0;MATEID=51721_2;EVENT=51721;SU=5;PE=0;SR=5;ALG=PROD;AF=6.839e-05;NSAMP=2;MSQ=8.18;AC=2;AN=29246;NFAM=2	SVTYPE=BND;POS=169922485;STRANDS=-+:5;CIPOS=-10,9;CIEND=-10,9;CIPOS95=0,0;CIEND95=0,0;MATEID=51721_1;EVENT=51721;SECONDARY;SU=5;PE=0;SR=5;ALG=PROD;AF=6.839e-05;NSAMP=2;MSQ=8.18;AC=2;AN=29246;NFAM=2
chr2	104332524	104332529	chr2	104334017	104334021	278188	7694.18	+	-	DEL	PASS	278188	N	<DEL>	.	.	.	SVTYPE=DEL;POS=104332527;SVLEN=-1493;END=104334020;STRANDS=+-:333;CIPOS=-3,2;CIEND=-3,1;CIPOS95=0,0;CIEND95=0,0;SU=333;PE=223;SR=110;ALG=PROD;AF=6.839e-05;NSAMP=2;MSQ=938.22;AC=2;AN=29246;NFAM=2	.
chr2	104332868	104332887	chr2	104332989	104333008	278189	332.64	+	-	DEL	PASS	278189	N	<DEL>	.	.	.	SVTYPE=DEL;POS=104332878;SVLEN=-121;END=104332999;STRANDS=+-:14;CIPOS=-10,9;CIEND=-10,9;CIPOS95=0,0;CIEND95=0,0;SU=14;PE=0;SR=14;ALG=PROD;AF=3.419e-05;NSAMP=1;MSQ=332.64;AC=1;AN=29246;NFAM=1	.
chr2	104375133	104375150	chr2	104377833	104377852	278191	917.33	+	-	DEL	PASS	278191	N	<DEL>	.	.	.	SVTYPE=DEL;POS=104375141;SVLEN=-2702;END=104377843;STRANDS=+-:36;CIPOS=-8,9;CIEND=-10,9;CIPOS95=0,0;CIEND95=0,0;SU=36;PE=24;SR=12;ALG=PROD;AF=3.419e-05;NSAMP=1;MSQ=917.33;AC=1;AN=29246;NFAM=1	.
chr2	104388279	104388298	chr2	104388354	104388373	278192	335.72	+	-	DEL	PASS	278192	N	<DEL>	.	.	.	SVTYPE=DEL;POS=104388289;SVLEN=-75;END=104388364;STRANDS=+-:8;CIPOS=-10,9;CIEND=-10,9;CIPOS95=0,0;CIEND95=0,0;SU=8;PE=0;SR=8;ALG=PROD;AF=3.419e-05;NSAMP=1;MSQ=335.71;AC=1;AN=29246;NFAM=1	.
chr2	104390789	104390808	chr2	104391319	104391338	278193	291.12	+	-	BND	LOW	278193_1	N	N[chr2:104391330[	278193_2	N	]chr2:104390799]N	SVTYPE=BND;POS=104390799;STRANDS=+-:9;CIPOS=-10,9;CIEND=-10,9;CIPOS95=0,0;CIEND95=0,0;MATEID=278193_2;EVENT=278193;SU=9;PE=5;SR=4;ALG=PROD;AF=6.839e-05;NSAMP=2;MSQ=117.05;RECLASSIFIED;AC=2;AN=29246;NFAM=2	SVTYPE=BND;POS=104391330;STRANDS=+-:9;CIPOS=-10,9;CIEND=-10,9;CIPOS95=0,0;CIEND95=0,0;MATEID=278193_1;EVENT=278193;SECONDARY;SU=9;PE=5;SR=4;ALG=PROD;AF=6.839e-05;NSAMP=2;MSQ=117.05;RECLASSIFIED;AC=2;AN=29246;NFAM=2
chr2	104394380	104394437	chr2	104394564	104394621	278194	255.12	+	-	DEL	PASS	278194	N	<DEL>	.	.	.	SVTYPE=DEL;POS=104394409;SVLEN=-184;END=104394593;STRANDS=+-:9;CIPOS=-29,28;CIEND=-29,28;CIPOS95=0,0;CIEND95=0,0;SU=9;PE=0;SR=9;ALG=PROD;AF=6.839e-05;NSAMP=2;MSQ=54.75;AC=2;AN=29246;NFAM=2	.
chr2	104395388	104395803	chr2	104398330	104398692	278195	206.64	+	-	DEL	PASS	278195	N	<DEL>	.	.	.	SVTYPE=DEL;POS=104395398;SVLEN=-3285;END=104398683;STRANDS=+-:8;IMPRECISE;CIPOS=-10,405;CIEND=-353,9;CIPOS95=0,69;CIEND95=-55,3;SU=8;PE=8;SR=0;ALG=PROD;AF=3.419e-05;NSAMP=1;MSQ=206.64;AC=1;AN=29246;NFAM=1	.
chr2	104404012	104404019	chr2	104404554	104404561	278196	511.39	+	-	BND	LOW	278196_1	N	N[chr2:104404559[	278196_2	N	]chr2:104404016]N	SVTYPE=BND;POS=104404016;STRANDS=+-:13;CIPOS=-4,3;CIEND=-4,3;CIPOS95=0,0;CIEND95=0,0;MATEID=278196_2;EVENT=278196;SU=13;PE=4;SR=9;ALG=PROD;AF=0.0001026;NSAMP=3;MSQ=161.24;RECLASSIFIED;AC=3;AN=29246;NFAM=3	SVTYPE=BND;POS=104404559;STRANDS=+-:13;CIPOS=-4,3;CIEND=-4,3;CIPOS95=0,0;CIEND95=0,0;MATEID=278196_1;EVENT=278196;SECONDARY;SU=13;PE=4;SR=9;ALG=PROD;AF=0.0001026;NSAMP=3;MSQ=161.24;RECLASSIFIED;AC=3;AN=29246;NFAM=3
chr2	104421709	104422060	chr4	145026969	145027509	51562	2852.11	+	+	BND	LOW	51562_1	N	N]chr4:145027019]	51562_2	N	N]chr2:104421759]	SVTYPE=BND;POS=104421759;STRANDS=++:20;IMPRECISE;CIPOS=-50,301;CIEND=-50,490;CIPOS95=-32,32;CIEND95=-50,111;MATEID=51562_2;EVENT=51562;SU=20;PE=20;SR=0;ALG=PROD;AF=0.004411;NSAMP=128;MSQ=15.8;AC=129;AN=29246;NFAM=128	SVTYPE=BND;POS=145027019;STRANDS=++:20;IMPRECISE;CIPOS=-50,490;CIEND=-50,301;CIPOS95=-50,111;CIEND95=-32,32;MATEID=51562_1;EVENT=51562;SECONDARY;SU=20;PE=20;SR=0;ALG=PROD;AF=0.004411;NSAMP=128;MSQ=15.8;AC=129;AN=29246;NFAM=128
chr2	104421951	104421968	chr2	104422076	104422093	575760	217.7	+	+	BND	LOW	575760_1	N	N]chr2:104422085]	575760_2	N	N]chr2:104421960]	SVTYPE=BND;POS=104421960;STRANDS=++:4;CIPOS=-9,8;CIEND=-9,8;CIPOS95=0,0;CIEND95=0,0;MATEID=575760_2;EVENT=575760;SU=4;PE=0;SR=4;ALG=PROD;AF=0.0004103;NSAMP=12;MSQ=16.14;AC=12;AN=29246;NFAM=12	SVTYPE=BND;POS=104422085;STRANDS=++:4;CIPOS=-9,8;CIEND=-9,8;CIPOS95=0,0;CIEND95=0,0;MATEID=575760_1;EVENT=575760;SECONDARY;SU=4;PE=0;SR=4;ALG=PROD;AF=0.0004103;NSAMP=12;MSQ=16.14;AC=12;AN=29246;NFAM=12
chr2	104442834	104442851	chr9	71143134	71143152	56529	4.64	+	+	BND	LOW	56529_1	N	N]chr9:71143144]	56529_2	N	N]chr2:104442843]	SVTYPE=BND;POS=104442843;STRANDS=++:4;IMPRECISE;CIPOS=-9,8;CIEND=-10,8;CIPOS95=0,0;CIEND95=-1,0;MATEID=56529_2;EVENT=56529;SU=4;PE=0;SR=4;ALG=PROD;AF=3.419e-05;NSAMP=1;MSQ=4.64;AC=1;AN=29246;NFAM=1	SVTYPE=BND;POS=71143144;STRANDS=++:4;IMPRECISE;CIPOS=-10,8;CIEND=-9,8;CIPOS95=-1,0;CIEND95=0,0;MATEID=56529_1;EVENT=56529;SECONDARY;SU=4;PE=0;SR=4;ALG=PROD;AF=3.419e-05;NSAMP=1;MSQ=4.64;AC=1;AN=29246;NFAM=1
chr2	104460022	104460027	chr2	104461745	104461764	278197	455.63	+	-	DEL	PASS	278197	N	<DEL>	.	.	.	SVTYPE=DEL;POS=104460025;SVLEN=-1730;END=104461755;STRANDS=+-:20;CIPOS=-3,2;CIEND=-10,9;CIPOS95=0,0;CIEND95=0,0;SU=20;PE=11;SR=9;ALG=PROD;AF=3.419e-05;NSAMP=1;MSQ=455.63;AC=1;AN=29246;NFAM=1	.
chr2	104460623	104461016	chr4	74715690	74716311	51140	215.47	-	-	BND	LOW	51140_1	N	[chr4:74716283[N	51140_2	N	[chr2:104460989[N	SVTYPE=BND;POS=104460989;STRANDS=--:15;IMPRECISE;CIPOS=-365,28;CIEND=-592,29;CIPOS95=-99,28;CIEND95=-114,29;MATEID=51140_2;EVENT=51140;SU=15;PE=15;SR=0;ALG=PROD;AF=3.419e-05;NSAMP=1;MSQ=215.47;AC=1;AN=29246;NFAM=1	SVTYPE=BND;POS=74716283;STRANDS=--:15;IMPRECISE;CIPOS=-592,29;CIEND=-365,28;CIPOS95=-114,29;CIEND95=-99,28;MATEID=51140_1;EVENT=51140;SECONDARY;SU=15;PE=15;SR=0;ALG=PROD;AF=3.419e-05;NSAMP=1;MSQ=215.47;AC=1;AN=29246;NFAM=1
chr2	104460971	104461025	chr4	74716563	74716616	51141	185.47	+	+	BND	LOW	51141_1	N	N]chr4:74716589]	51141_2	N	N]chr2:104460998]	SVTYPE=BND;POS=104460998;STRANDS=++:17;CIPOS=-27,27;CIEND=-26,27;CIPOS95=0,0;CIEND95=0,0;MATEID=51141_2;EVENT=51141;SU=17;PE=13;SR=4;ALG=PROD;AF=3.419e-05;NSAMP=1;MSQ=185.47;AC=1;AN=29246;NFAM=1	SVTYPE=BND;POS=74716589;STRANDS=++:17;CIPOS=-26,27;CIEND=-27,27;CIPOS95=0,0;CIEND95=0,0;MATEID=51141_1;EVENT=51141;SECONDARY;SU=17;PE=13;SR=4;ALG=PROD;AF=3.419e-05;NSAMP=1;MSQ=185.47;AC=1;AN=29246;NFAM=1
chr2	104461738	104461755	chr16	2455060	2455078	45967	23.87	+	+	BND	LOW	45967_1	N	N]chr16:2455069]	45967_2	N	N]chr2:104461747]	SVTYPE=BND;POS=104461747;STRANDS=++:4;IMPRECISE;CIPOS=-9,8;CIEND=-9,9;CIPOS95=0,0;CIEND95=0,1;MATEID=45967_2;EVENT=45967;SU=4;PE=0;SR=4;ALG=PROD;AF=3.419e-05;NSAMP=1;MSQ=23.87;AC=1;AN=29246;NFAM=1	SVTYPE=BND;POS=2455069;STRANDS=++:4;IMPRECISE;CIPOS=-9,9;CIEND=-9,8;CIPOS95=0,1;CIEND95=0,0;MATEID=45967_1;EVENT=45967;SECONDARY;SU=4;PE=0;SR=4;ALG=PROD;AF=3.419e-05;NSAMP=1;MSQ=23.87;AC=1;AN=29246;NFAM=1
chr2	104479444	104479938	chr2	104490044	104490393	278200	176.71	+	-	DEL	PASS	278200	N	<DEL>	.	.	.	SVTYPE=DEL;POS=104479454;SVLEN=-10930;END=104490384;STRANDS=+-:4;IMPRECISE;CIPOS=-10,484;CIEND=-340,9;CIPOS95=-1,149;CIEND95=-123,0;SU=4;PE=4;SR=0;ALG=PROD;AF=3.419e-05;NSAMP=1;MSQ=176.71;AC=1;AN=29246;NFAM=1	.
chr2	104479445	104479464	chr2	104484144	104484153	278199	176.71	+	-	DEL	PASS	278199	N	<DEL>	.	.	.	SVTYPE=DEL;POS=104479455;SVLEN=-4695;END=104484150;STRANDS=+-:10;CIPOS=-10,9;CIEND=-6,3;CIPOS95=0,0;CIEND95=0,0;SU=10;PE=4;SR=6;ALG=PROD;AF=3.419e-05;NSAMP=1;MSQ=176.71;AC=1;AN=29246;NFAM=1	.
chr2	104484277	104484296	chr2	104490374	104490393	278201	461.58	+	-	DEL	PASS	278201	N	<DEL>	.	.	.	SVTYPE=DEL;POS=104484287;SVLEN=-6097;END=104490384;STRANDS=+-:20;CIPOS=-10,9;CIEND=-10,9;CIPOS95=0,0;CIEND95=0,0;SU=20;PE=8;SR=12;ALG=PROD;AF=3.419e-05;NSAMP=1;MSQ=461.58;AC=1;AN=29246;NFAM=1	.
chr2	104490337	104490344	chr2	104499425	104499444	278202	563.52	+	-	DEL	PASS	278202	N	<DEL>	.	.	.	SVTYPE=DEL;POS=104490341;SVLEN=-9094;END=104499435;STRANDS=+-:23;CIPOS=-4,3;CIEND=-10,9;CIPOS95=0,0;CIEND95=0,0;SU=23;PE=15;SR=8;ALG=PROD;AF=3.419e-05;NSAMP=1;MSQ=563.52;AC=1;AN=29246;NFAM=1	.
chr2	104501922	104501937	chr10	88526971	88526988	41956	26.87	-	+	BND	LOW	41956_1	N	]chr10:88526981]N	41956_2	N	N[chr2:104501930[	SVTYPE=BND;POS=104501930;STRANDS=-+:4;IMPRECISE;CIPOS=-7,8;CIEND=-10,7;CIPOS95=-1,3;CIEND95=-2,0;MATEID=41956_2;EVENT=41956;SU=4;PE=0;SR=4;ALG=PROD;AF=3.419e-05;NSAMP=1;MSQ=26.87;AC=1;AN=29246;NFAM=1	SVTYPE=BND;POS=88526981;STRANDS=-+:4;IMPRECISE;CIPOS=-10,7;CIEND=-7,8;CIPOS95=-2,0;CIEND95=-1,3;MATEID=41956_1;EVENT=41956;SECONDARY;SU=4;PE=0;SR=4;ALG=PROD;AF=3.419e-05;NSAMP=1;MSQ=26.87;AC=1;AN=29246;NFAM=1
chr2	104519001	104519354	chr9	21775675	21776285	56313	209.29	-	+	BND	LOW	56313_1	N	]chr9:21775701]N	56313_2	N	N[chr2:104519326[	SVTYPE=BND;POS=104519326;STRANDS=-+:10;IMPRECISE;CIPOS=-324,29;CIEND=-26,584;CIPOS95=-49,29;CIEND95=-26,115;MATEID=56313_2;EVENT=56313;SU=10;PE=10;SR=0;ALG=PROD;AF=0.0002393;NSAMP=7;MSQ=18.25;AC=7;AN=29246;NFAM=7	SVTYPE=BND;POS=21775701;STRANDS=-+:10;IMPRECISE;CIPOS=-26,584;CIEND=-324,29;CIPOS95=-26,115;CIEND95=-49,29;MATEID=56313_1;EVENT=56313;SECONDARY;SU=10;PE=10;SR=0;ALG=PROD;AF=0.0002393;NSAMP=7;MSQ=18.25;AC=7;AN=29246;NFAM=7
chr2	104519226	104519654	chr9	21775056	21775600	56312	31.89	+	-	BND	LOW	56312_1	N	N[chr9:21775593[	56312_2	N	]chr2:104519236]N	SVTYPE=BND;POS=104519236;STRANDS=+-:4;IMPRECISE;CIPOS=-10,418;CIEND=-536,8;CIPOS95=-2,142;CIEND95=-186,1;MATEID=56312_2;EVENT=56312;SU=4;PE=4;SR=0;ALG=PROD;AF=3.419e-05;NSAMP=1;MSQ=20.89;AC=1;AN=29246;NFAM=1	SVTYPE=BND;POS=21775593;STRANDS=+-:4;IMPRECISE;CIPOS=-536,8;CIEND=-10,418;CIPOS95=-186,1;CIEND95=-2,142;MATEID=56312_1;EVENT=56312;SECONDARY;SU=4;PE=4;SR=0;ALG=PROD;AF=3.419e-05;NSAMP=1;MSQ=20.89;AC=1;AN=29246;NFAM=1
chr2	104519329	104519348	chr7	53014813	53014832	54598	31153.2	+	+	BND	LOW	54598_1	N	N]chr7:53014823]	54598_2	N	N]chr2:104519339]	SVTYPE=BND;POS=104519339;STRANDS=++:5;CIPOS=-10,9;CIEND=-10,9;CIPOS95=0,0;CIEND95=0,0;MATEID=54598_2;EVENT=54598;SU=5;PE=0;SR=5;ALG=PROD;AF=0.02274;NSAMP=665;MSQ=25.43;AC=665;AN=29246;NFAM=653	SVTYPE=BND;POS=53014823;STRANDS=++:5;CIPOS=-10,9;CIEND=-10,9;CIPOS95=0,0;CIEND95=0,0;MATEID=54598_1;EVENT=54598;SECONDARY;SU=5;PE=0;SR=5;ALG=PROD;AF=0.02274;NSAMP=665;MSQ=25.43;AC=665;AN=29246;NFAM=653
chr2	104519351	104519368	chr2	104519525	104519542	278203	151.93	+	-	BND	LOW	278203_1	N	N[chr2:104519535[	278203_2	N	]chr2:104519360]N	SVTYPE=BND;POS=104519360;STRANDS=+-:4;CIPOS=-9,8;CIEND=-9,8;CIPOS95=0,0;CIEND95=0,0;MATEID=278203_2;EVENT=278203;SU=4;PE=0;SR=4;ALG=PROD;AF=0.0002052;NSAMP=6;MSQ=23.62;RECLASSIFIED;AC=6;AN=29246;NFAM=6	SVTYPE=BND;POS=104519535;STRANDS=+-:4;CIPOS=-9,8;CIEND=-9,8;CIPOS95=0,0;CIEND95=0,0;MATEID=278203_1;EVENT=278203;SECONDARY;SU=4;PE=0;SR=4;ALG=PROD;AF=0.0002052;NSAMP=6;MSQ=23.62;RECLASSIFIED;AC=6;AN=29246;NFAM=6
chr2	104519496	104519583	chr13	106814205	106814304	44732	71.48	+	-	BND	LOW	44732_1	N	N[chr13:106814256[	44732_2	N	]chr2:104519537]N	SVTYPE=BND;POS=104519537;STRANDS=+-:15;CIPOS=-41,46;CIEND=-50,49;CIPOS95=0,0;CIEND95=0,0;MATEID=44732_2;EVENT=44732;SU=15;PE=9;SR=6;ALG=PROD;AF=3.419e-05;NSAMP=1;MSQ=4.68;AC=1;AN=29246;NFAM=1	SVTYPE=BND;POS=106814256;STRANDS=+-:15;CIPOS=-50,49;CIEND=-41,46;CIPOS95=0,0;CIEND95=0,0;MATEID=44732_1;EVENT=44732;SECONDARY;SU=15;PE=9;SR=6;ALG=PROD;AF=3.419e-05;NSAMP=1;MSQ=4.68;AC=1;AN=29246;NFAM=1
chr2	104519517	104520022	chr10	117065486	117065916	42067	97.3	+	-	BND	LOW	42067_1	N	N[chr10:117065888[	42067_2	N	]chr2:104519547]N	SVTYPE=BND;POS=104519547;STRANDS=+-:10;IMPRECISE;CIPOS=-30,475;CIEND=-401,29;CIPOS95=-30,107;CIEND95=-64,29;MATEID=42067_2;EVENT=42067;SU=10;PE=10;SR=0;ALG=PROD;AF=0.0001026;NSAMP=3;MSQ=27;AC=3;AN=29246;NFAM=3	SVTYPE=BND;POS=117065888;STRANDS=+-:10;IMPRECISE;CIPOS=-401,29;CIEND=-30,475;CIPOS95=-64,29;CIEND95=-30,107;MATEID=42067_1;EVENT=42067;SECONDARY;SU=10;PE=10;SR=0;ALG=PROD;AF=0.0001026;NSAMP=3;MSQ=27;AC=3;AN=29246;NFAM=3
chr2	104524280	104524285	chr2	104524455	104524460	278204	4045.68	+	-	BND	PASS	278204_1	N	N[chr2:104524459[	278204_2	N	]chr2:104524283]N	SVTYPE=BND;POS=104524283;STRANDS=+-:144;CIPOS=-3,2;CIEND=-3,2;CIPOS95=0,0;CIEND95=0,0;MATEID=278204_2;EVENT=278204;SU=144;PE=0;SR=144;ALG=PROD;AF=0.0004787;NSAMP=14;MSQ=250.39;RECLASSIFIED;AC=14;AN=29246;NFAM=14	SVTYPE=BND;POS=104524459;STRANDS=+-:144;CIPOS=-3,2;CIEND=-3,2;CIPOS95=0,0;CIEND95=0,0;MATEID=278204_1;EVENT=278204;SECONDARY;SU=144;PE=0;SR=144;ALG=PROD;AF=0.0004787;NSAMP=14;MSQ=250.39;RECLASSIFIED;AC=14;AN=29246;NFAM=14
chr2	104534868	104534887	chr2	104538725	104538744	278205	488.5	+	-	DEL	PASS	278205	N	<DEL>	.	.	.	SVTYPE=DEL;POS=104534878;SVLEN=-3857;END=104538735;STRANDS=+-:22;CIPOS=-10,9;CIEND=-10,9;CIPOS95=0,0;CIEND95=0,0;SU=22;PE=15;SR=7;ALG=PROD;AF=3.419e-05;NSAMP=1;MSQ=488.5;AC=1;AN=29246;NFAM=1	.
chr2	104556827	104556869	chr2	104558997	104559041	278206	1276.83	+	-	DEL	PASS	278206	N	<DEL>	.	.	.	SVTYPE=DEL;POS=104556849;SVLEN=-2171;END=104559020;STRANDS=+-:57;CIPOS=-22,20;CIEND=-23,21;CIPOS95=0,0;CIEND95=0,0;SU=57;PE=25;SR=32;ALG=PROD;AF=3.419e-05;NSAMP=1;MSQ=755.33;AC=1;AN=29246;NFAM=1	.
chr2	104564350	104564368	chr2	104564400	104564418	278207	1351.56	+	-	BND	LOW	278207_1	N	N[chr2:104564410[	278207_2	N	]chr2:104564359]N	SVTYPE=BND;POS=104564359;STRANDS=+-:45;CIPOS=-9,9;CIEND=-9,9;CIPOS95=0,0;CIEND95=0,0;MATEID=278207_2;EVENT=278207;SU=45;PE=0;SR=45;ALG=PROD;AF=0.0002052;NSAMP=6;MSQ=141.84;RECLASSIFIED;AC=6;AN=29246;NFAM=6	SVTYPE=BND;POS=104564410;STRANDS=+-:45;CIPOS=-9,9;CIEND=-9,9;CIPOS95=0,0;CIEND95=0,0;MATEID=278207_1;EVENT=278207;SECONDARY;SU=45;PE=0;SR=45;ALG=PROD;AF=0.0002052;NSAMP=6;MSQ=141.84;RECLASSIFIED;AC=6;AN=29246;NFAM=6
chr2	104566102	104566423	chr2	104569617	104569904	278208	222.1	+	-	BND	LOW	278208_1	N	N[chr2:104569896[	278208_2	N	]chr2:104566112]N	SVTYPE=BND;POS=104566112;STRANDS=+-:10;IMPRECISE;CIPOS=-10,311;CIEND=-278,9;CIPOS95=-1,82;CIEND95=-62,2;MATEID=278208_2;EVENT=278208;SU=10;PE=10;SR=0;ALG=PROD;AF=6.839e-05;NSAMP=2;MSQ=111.03;RECLASSIFIED;AC=2;AN=29246;NFAM=2	SVTYPE=BND;POS=104569896;STRANDS=+-:10;IMPRECISE;CIPOS=-278,9;CIEND=-10,311;CIPOS95=-62,2;CIEND95=-1,82;MATEID=278208_1;EVENT=278208;SECONDARY;SU=10;PE=10;SR=0;ALG=PROD;AF=6.839e-05;NSAMP=2;MSQ=111.03;RECLASSIFIED;AC=2;AN=29246;NFAM=2
chr2	104568783	104568840	chr2	104568861	104568916	278209	144.79	+	-	BND	LOW	278209_1	N	N[chr2:104568888[	278209_2	N	]chr2:104568812]N	SVTYPE=BND;POS=104568812;STRANDS=+-:14;CIPOS=-29,28;CIEND=-26,29;CIPOS95=0,0;CIEND95=0,0;MATEID=278209_2;EVENT=278209;SU=14;PE=0;SR=14;ALG=PROD;AF=0.0002052;NSAMP=6;MSQ=21.68;RECLASSIFIED;AC=6;AN=29246;NFAM=6	SVTYPE=BND;POS=104568888;STRANDS=+-:14;CIPOS=-26,29;CIEND=-29,28;CIPOS95=0,0;CIEND95=0,0;MATEID=278209_1;EVENT=278209;SECONDARY;SU=14;PE=0;SR=14;ALG=PROD;AF=0.0002052;NSAMP=6;MSQ=21.68;RECLASSIFIED;AC=6;AN=29246;NFAM=6
chr2	104578063	104578418	chr2	104579169	104579461	497130	359.15	-	+	DUP	PASS	497130	N	<DUP>	.	.	.	SVTYPE=DUP;POS=104578389;SVLEN=810;END=104579199;STRANDS=-+:32;IMPRECISE;CIPOS=-326,29;CIEND=-30,262;CIPOS95=-29,29;CIEND95=-30,32;SU=32;PE=32;SR=0;ALG=PROD;AF=0.0001026;NSAMP=3;MSQ=112.04;AC=3;AN=29246;NFAM=2	.
chr2	104585344	104585363	chr2	104598747	104598766	497131	950.28	-	+	DUP	PASS	497131	N	<DUP>	.	.	.	SVTYPE=DUP;POS=104585354;SVLEN=13403;END=104598757;STRANDS=-+:84;CIPOS=-10,9;CIEND=-10,9;CIPOS95=0,0;CIEND95=0,0;SU=84;PE=59;SR=25;ALG=PROD;AF=0.0001368;NSAMP=4;MSQ=199.52;AC=4;AN=29246;NFAM=4	.
chr2	104587246	104587589	chr11	125189452	125190076	43147	172.38	-	+	BND	LOW	43147_1	N	]chr11:125189481]N	43147_2	N	N[chr2:104587561[	SVTYPE=BND;POS=104587561;STRANDS=-+:4;IMPRECISE;CIPOS=-314,29;CIEND=-29,595;CIPOS95=-104,29;CIEND95=-29,203;MATEID=43147_2;EVENT=43147;SU=4;PE=4;SR=0;ALG=PROD;AF=0.0002393;NSAMP=7;MSQ=21.8;AC=7;AN=29246;NFAM=7	SVTYPE=BND;POS=125189481;STRANDS=-+:4;IMPRECISE;CIPOS=-29,595;CIEND=-314,29;CIPOS95=-29,203;CIEND95=-104,29;MATEID=43147_1;EVENT=43147;SECONDARY;SU=4;PE=4;SR=0;ALG=PROD;AF=0.0002393;NSAMP=7;MSQ=21.8;AC=7;AN=29246;NFAM=7
chr2	104587436	104587445	chr13	85437399	85437408	44569	7273.47	-	+	BND	LOW	44569_1	N	]chr13:85437404]N	44569_2	N	N[chr2:104587442[	SVTYPE=BND;POS=104587442;STRANDS=-+:132;CIPOS=-5,4;CIEND=-5,4;CIPOS95=0,0;CIEND95=0,0;MATEID=44569_2;EVENT=44569;SU=132;PE=0;SR=132;ALG=PROD;AF=0.006736;NSAMP=197;MSQ=20.83;AC=197;AN=29246;NFAM=197	SVTYPE=BND;POS=85437404;STRANDS=-+:132;CIPOS=-5,4;CIEND=-5,4;CIPOS95=0,0;CIEND95=0,0;MATEID=44569_1;EVENT=44569;SECONDARY;SU=132;PE=0;SR=132;ALG=PROD;AF=0.006736;NSAMP=197;MSQ=20.83;AC=197;AN=29246;NFAM=197
chr2	104587521	104587540	chr6	20341123	20341142	53138	1215.57	-	+	BND	LOW	53138_1	N	]chr6:20341133]N	53138_2	N	N[chr2:104587532[	SVTYPE=BND;POS=104587532;STRANDS=-+:4;IMPRECISE;CIPOS=-10,9;CIEND=-10,9;CIPOS95=-1,1;CIEND95=-1,1;MATEID=53138_2;EVENT=53138;SU=4;PE=2;SR=2;ALG=PROD;AF=0.001573;NSAMP=46;MSQ=20.56;AC=46;AN=29246;NFAM=46	SVTYPE=BND;POS=20341133;STRANDS=-+:4;IMPRECISE;CIPOS=-10,9;CIEND=-10,9;CIPOS95=-1,1;CIEND95=-1,1;MATEID=53138_1;EVENT=53138;SECONDARY;SU=4;PE=2;SR=2;ALG=PROD;AF=0.001573;NSAMP=46;MSQ=20.56;AC=46;AN=29246;NFAM=46
chr2	104587546	104587565	chr3	4211112	4211131	49441	3471.69	+	+	BND	LOW	49441_1	N	N]chr3:4211122]	49441_2	N	N]chr2:104587556]	SVTYPE=BND;POS=104587556;STRANDS=++:5;CIPOS=-10,9;CIEND=-10,9;CIPOS95=0,0;CIEND95=0,0;MATEID=49441_2;EVENT=49441;SU=5;PE=0;SR=5;ALG=PROD;AF=0.00465;NSAMP=136;MSQ=15.46;AC=136;AN=29246;NFAM=134	SVTYPE=BND;POS=4211122;STRANDS=++:5;CIPOS=-10,9;CIEND=-10,9;CIPOS95=0,0;CIEND95=0,0;MATEID=49441_1;EVENT=49441;SECONDARY;SU=5;PE=0;SR=5;ALG=PROD;AF=0.00465;NSAMP=136;MSQ=15.46;AC=136;AN=29246;NFAM=134
chr2	104591474	104591476	chr2	104592211	104592211	278212	93206.3	+	-	BND	PASS	278212_1	N	N[chr2:104592212[	278212_2	N	]chr2:104591475]N	SVTYPE=BND;POS=104591475;STRANDS=+-:2895;CIPOS=-1,1;CIEND=0,0;CIPOS95=0,0;CIEND95=0,0;MATEID=278212_2;EVENT=278212;SU=2895;PE=2140;SR=755;ALG=PROD;AF=0.006189;NSAMP=181;MSQ=404.21;RECLASSIFIED;AC=181;AN=29246;NFAM=173	SVTYPE=BND;POS=104592212;STRANDS=+-:2895;CIPOS=0,0;CIEND=-1,1;CIPOS95=0,0;CIEND95=0,0;MATEID=278212_1;EVENT=278212;SECONDARY;SU=2895;PE=2140;SR=755;ALG=PROD;AF=0.006189;NSAMP=181;MSQ=404.21;RECLASSIFIED;AC=181;AN=29246;NFAM=173
chr2	104591729	104591746	chr2	104633555	104633573	278213	2754.55	+	-	DEL	PASS	278213	N	<DEL>	.	.	.	SVTYPE=DEL;POS=104591737;SVLEN=-41828;END=104633565;STRANDS=+-:120;CIPOS=-8,9;CIEND=-10,8;CIPOS95=0,0;CIEND95=0,0;SU=120;PE=67;SR=53;ALG=PROD;AF=0.0001368;NSAMP=4;MSQ=688.64;AC=4;AN=29246;NFAM=2	.
chr2	104608998	104609003	chr2	104626676	104626682	497132	5013.71	-	+	DUP	PASS	497132	N	<DUP>	.	.	.	SVTYPE=DUP;POS=104609002;SVLEN=17677;END=104626679;STRANDS=-+:442;CIPOS=-4,1;CIEND=-3,3;CIPOS95=0,0;CIEND95=0,0;SU=442;PE=333;SR=109;ALG=PROD;AF=0.0004445;NSAMP=11;MSQ=222.68;AC=13;AN=29246;NFAM=11	.
chr2	104622070	104622083	chr2	104627523	104627535	278216	17019.0	+	-	BND	LOW	278216_1	N	N[chr2:104627531[	278216_2	N	]chr2:104622076]N	SVTYPE=BND;POS=104622076;STRANDS=+-:14;CIPOS=-6,7;CIEND=-7,5;CIPOS95=0,0;CIEND95=0,0;MATEID=278216_2;EVENT=278216;SU=14;PE=10;SR=4;ALG=PROD;AF=0.01552;NSAMP=454;MSQ=24.31;RECLASSIFIED;AC=454;AN=29246;NFAM=451	SVTYPE=BND;POS=104627531;STRANDS=+-:14;CIPOS=-7,5;CIEND=-6,7;CIPOS95=0,0;CIEND95=0,0;MATEID=278216_1;EVENT=278216;SECONDARY;SU=14;PE=10;SR=4;ALG=PROD;AF=0.01552;NSAMP=454;MSQ=24.31;RECLASSIFIED;AC=454;AN=29246;NFAM=451
chr2	104627057	104627076	chr2	104627631	104627650	278217	336.02	+	-	BND	LOW	278217_1	N	N[chr2:104627642[	278217_2	N	]chr2:104627067]N	SVTYPE=BND;POS=104627067;STRANDS=+-:5;IMPRECISE;CIPOS=-10,9;CIEND=-10,9;CIPOS95=-1,1;CIEND95=-1,1;MATEID=278217_2;EVENT=278217;SU=5;PE=3;SR=2;ALG=PROD;AF=3.419e-05;NSAMP=1;MSQ=29.81;RECLASSIFIED;AC=1;AN=29246;NFAM=1	SVTYPE=BND;POS=104627642;STRANDS=+-:5;IMPRECISE;CIPOS=-10,9;CIEND=-10,9;CIPOS95=-1,1;CIEND95=-1,1;MATEID=278217_1;EVENT=278217;SECONDARY;SU=5;PE=3;SR=2;ALG=PROD;AF=3.419e-05;NSAMP=1;MSQ=29.81;RECLASSIFIED;AC=1;AN=29246;NFAM=1
chr2	104631762	104631815	chr2	104633058	104633107	278218	584.5	+	-	DEL	PASS	278218	N	<DEL>	.	.	.	SVTYPE=DEL;POS=104631788;SVLEN=-1296;END=104633084;STRANDS=+-:26;CIPOS=-26,27;CIEND=-26,23;CIPOS95=0,0;CIEND95=0,0;SU=26;PE=16;SR=10;ALG=PROD;AF=6.839e-05;NSAMP=2;MSQ=292.25;AC=2;AN=29246;NFAM=2	.
chr2	104632890	104633348	chr2	104642558	104642957	497133	55.21	-	+	DUP	PASS	497133	N	<DUP>	.	.	.	SVTYPE=DUP;POS=104633339;SVLEN=9229;END=104642568;STRANDS=-+:8;IMPRECISE;CIPOS=-449,9;CIEND=-10,389;CIPOS95=-93,2;CIEND95=-1,64;SU=8;PE=8;SR=0;ALG=PROD;AF=3.419e-05;NSAMP=1;MSQ=54.12;AC=1;AN=29246;NFAM=1	.
chr2	104670383	104670392	chr2	104670500	104670508	278219	179.78	+	-	DEL	PASS	278219	N	<DEL>	.	.	.	SVTYPE=DEL;POS=104670388;SVLEN=-112;END=104670500;STRANDS=+-:7;CIPOS=-5,4;CIEND=0,8;CIPOS95=0,0;CIEND95=0,0;SU=7;PE=0;SR=7;ALG=PROD;AF=3.419e-05;NSAMP=1;MSQ=179.78;AC=1;AN=29246;NFAM=1	.
chr2	104693977	104693984	chr2	104694343	104694351	278220	917.95	+	-	BND	LOW	278220_1	N	N[chr2:104694349[	278220_2	N	]chr2:104693981]N	SVTYPE=BND;POS=104693981;STRANDS=+-:11;CIPOS=-4,3;CIEND=-5,3;CIPOS95=0,0;CIEND95=0,0;MATEID=278220_2;EVENT=278220;SU=11;PE=3;SR=8;ALG=PROD;AF=0.0008548;NSAMP=25;MSQ=32.55;RECLASSIFIED;AC=25;AN=29246;NFAM=25	SVTYPE=BND;POS=104694349;STRANDS=+-:11;CIPOS=-5,3;CIEND=-4,3;CIPOS95=0,0;CIEND95=0,0;MATEID=278220_1;EVENT=278220;SECONDARY;SU=11;PE=3;SR=8;ALG=PROD;AF=0.0008548;NSAMP=25;MSQ=32.55;RECLASSIFIED;AC=25;AN=29246;NFAM=25
chr2	104700795	104700806	chr2	104700925	104700936	278221	152.89	+	-	DEL	PASS	278221	N	<DEL>	.	.	.	SVTYPE=DEL;POS=104700801;SVLEN=-130;END=104700931;STRANDS=+-:6;CIPOS=-6,5;CIEND=-6,5;CIPOS95=0,0;CIEND95=0,0;SU=6;PE=0;SR=6;ALG=PROD;AF=3.419e-05;NSAMP=1;MSQ=152.86;AC=1;AN=29246;NFAM=1	.
chr2	104717233	104717235	chr2	104718033	104718035	278223	21059.5	+	-	BND	PASS	278223_1	N	N[chr2:104718036[	278223_2	N	]chr2:104717234]N	SVTYPE=BND;POS=104717234;STRANDS=+-:868;CIPOS=-1,1;CIEND=-2,0;CIPOS95=0,0;CIEND95=0,0;MATEID=278223_2;EVENT=278223;SU=868;PE=517;SR=351;ALG=PROD;AF=0.0006497;NSAMP=19;MSQ=606.1;RECLASSIFIED;AC=19;AN=29246;NFAM=19	SVTYPE=BND;POS=104718036;STRANDS=+-:868;CIPOS=-2,0;CIEND=-1,1;CIPOS95=0,0;CIEND95=0,0;MATEID=278223_1;EVENT=278223;SECONDARY;SU=868;PE=517;SR=351;ALG=PROD;AF=0.0006497;NSAMP=19;MSQ=606.1;RECLASSIFIED;AC=19;AN=29246;NFAM=19
chr2	104736787	104736878	chr6	51989879	51989970	53456	2769.55	-	+	BND	LOW	53456_1	N	]chr6:51989925]N	53456_2	N	N[chr2:104736834[	SVTYPE=BND;POS=104736834;STRANDS=-+:6;CIPOS=-46,45;CIEND=-46,45;CIPOS95=0,0;CIEND95=0,0;MATEID=53456_2;EVENT=53456;SU=6;PE=0;SR=6;ALG=PROD;AF=0.003385;NSAMP=99;MSQ=22.72;AC=99;AN=29246;NFAM=99	SVTYPE=BND;POS=51989925;STRANDS=-+:6;CIPOS=-46,45;CIEND=-46,45;CIPOS95=0,0;CIEND95=0,0;MATEID=53456_1;EVENT=53456;SECONDARY;SU=6;PE=0;SR=6;ALG=PROD;AF=0.003385;NSAMP=99;MSQ=22.72;AC=99;AN=29246;NFAM=99
chr2	104736901	104736918	chr11	33272772	33272789	42534	182031.0	+	+	BND	LOW	42534_1	N	N]chr11:33272781]	42534_2	N	N]chr2:104736910]	SVTYPE=BND;POS=104736910;STRANDS=++:40;CIPOS=-9,8;CIEND=-9,8;CIPOS95=0,0;CIEND95=0,0;MATEID=42534_2;EVENT=42534;SU=40;PE=0;SR=40;ALG=PROD;AF=0.1353;NSAMP=3958;MSQ=27.16;AC=3958;AN=29246;NFAM=3852	SVTYPE=BND;POS=33272781;STRANDS=++:40;CIPOS=-9,8;CIEND=-9,8;CIPOS95=0,0;CIEND95=0,0;MATEID=42534_1;EVENT=42534;SECONDARY;SU=40;PE=0;SR=40;ALG=PROD;AF=0.1353;NSAMP=3958;MSQ=27.16;AC=3958;AN=29246;NFAM=3852
chr2	104738814	104738831	chr4	75665659	75665676	51150	55.29	-	+	BND	LOW	51150_1	N	]chr4:75665668]N	51150_2	N	N[chr2:104738824[	SVTYPE=BND;POS=104738824;STRANDS=-+:4;CIPOS=-9,8;CIEND=-9,8;CIPOS95=0,0;CIEND95=0,0;MATEID=51150_2;EVENT=51150;SU=4;PE=0;SR=4;ALG=PROD;AF=0.0001026;NSAMP=3;MSQ=18.43;AC=3;AN=29246;NFAM=3	SVTYPE=BND;POS=75665668;STRANDS=-+:4;CIPOS=-9,8;CIEND=-9,8;CIPOS95=0,0;CIEND95=0,0;MATEID=51150_1;EVENT=51150;SECONDARY;SU=4;PE=0;SR=4;ALG=PROD;AF=0.0001026;NSAMP=3;MSQ=18.43;AC=3;AN=29246;NFAM=3
chr2	104759607	104759618	chr20	54584792	54584803	48737	53.91	-	+	BND	LOW	48737_1	N	]chr20:54584798]N	48737_2	N	N[chr2:104759614[	SVTYPE=BND;POS=104759614;STRANDS=-+:6;CIPOS=-6,5;CIEND=-6,5;CIPOS95=0,0;CIEND95=0,0;MATEID=48737_2;EVENT=48737;SU=6;PE=0;SR=6;ALG=PROD;AF=3.419e-05;NSAMP=1;MSQ=53.85;AC=1;AN=29246;NFAM=1	SVTYPE=BND;POS=54584798;STRANDS=-+:6;CIPOS=-6,5;CIEND=-6,5;CIPOS95=0,0;CIEND95=0,0;MATEID=48737_1;EVENT=48737;SECONDARY;SU=6;PE=0;SR=6;ALG=PROD;AF=3.419e-05;NSAMP=1;MSQ=53.85;AC=1;AN=29246;NFAM=1
chr2	104780839	104780858	chr7	65712455	65712474	54696	8005.95	-	+	BND	LOW	54696_1	N	]chr7:65712465]N	54696_2	N	N[chr2:104780850[	SVTYPE=BND;POS=104780850;STRANDS=-+:5;CIPOS=-10,9;CIEND=-10,9;CIPOS95=0,0;CIEND95=0,0;MATEID=54696_2;EVENT=54696;SU=5;PE=0;SR=5;ALG=PROD;AF=0.00677;NSAMP=198;MSQ=25.52;AC=198;AN=29246;NFAM=198	SVTYPE=BND;POS=65712465;STRANDS=-+:5;CIPOS=-10,9;CIEND=-10,9;CIPOS95=0,0;CIEND95=0,0;MATEID=54696_1;EVENT=54696;SECONDARY;SU=5;PE=0;SR=5;ALG=PROD;AF=0.00677;NSAMP=198;MSQ=25.52;AC=198;AN=29246;NFAM=198
chr2	104780842	104780855	chr8	104869983	104869996	55920	93546.8	-	-	BND	LOW	55920_1	N	[chr8:104869991[N	55920_2	N	[chr2:104780850[N	SVTYPE=BND;POS=104780850;STRANDS=--:62;CIPOS=-7,6;CIEND=-7,6;CIPOS95=0,0;CIEND95=0,0;MATEID=55920_2;EVENT=55920;SU=62;PE=3;SR=59;ALG=PROD;AF=0.05638;NSAMP=1638;MSQ=32.18;AC=1649;AN=29246;NFAM=1587	SVTYPE=BND;POS=104869991;STRANDS=--:62;CIPOS=-7,6;CIEND=-7,6;CIPOS95=0,0;CIEND95=0,0;MATEID=55920_1;EVENT=55920;SECONDARY;SU=62;PE=3;SR=59;ALG=PROD;AF=0.05638;NSAMP=1638;MSQ=32.18;AC=1649;AN=29246;NFAM=1587
chr2	104811966	104811983	chr16	72554684	72554702	46436	814.5	-	+	BND	LOW	46436_1	N	]chr16:72554694]N	46436_2	N	N[chr2:104811976[	SVTYPE=BND;POS=104811976;STRANDS=-+:4;IMPRECISE;CIPOS=-9,8;CIEND=-10,8;CIPOS95=0,1;CIEND95=-1,0;MATEID=46436_2;EVENT=46436;SU=4;PE=0;SR=4;ALG=PROD;AF=0.001197;NSAMP=35;MSQ=21.92;AC=35;AN=29246;NFAM=35	SVTYPE=BND;POS=72554694;STRANDS=-+:4;IMPRECISE;CIPOS=-10,8;CIEND=-9,8;CIPOS95=-1,0;CIEND95=0,1;MATEID=46436_1;EVENT=46436;SECONDARY;SU=4;PE=0;SR=4;ALG=PROD;AF=0.001197;NSAMP=35;MSQ=21.92;AC=35;AN=29246;NFAM=35
chr2	104816515	104816942	chr2	104817572	104818000	278228	3639.02	+	-	BND	LOW	278228_1	N	N[chr2:104817992[	278228_2	N	]chr2:104816524]N	SVTYPE=BND;POS=104816524;STRANDS=+-:85;IMPRECISE;CIPOS=-9,418;CIEND=-419,9;CIPOS95=-9,45;CIEND95=-43,9;MATEID=278228_2;EVENT=278228;SU=85;PE=85;SR=0;ALG=PROD;AF=0.0003761;NSAMP=11;MSQ=205.85;RECLASSIFIED;AC=11;AN=29246;NFAM=11	SVTYPE=BND;POS=104817992;STRANDS=+-:85;IMPRECISE;CIPOS=-419,9;CIEND=-9,418;CIPOS95=-43,9;CIEND95=-9,45;MATEID=278228_1;EVENT=278228;SECONDARY;SU=85;PE=85;SR=0;ALG=PROD;AF=0.0003761;NSAMP=11;MSQ=205.85;RECLASSIFIED;AC=11;AN=29246;NFAM=11
chr2	104816521	104816528	chr2	104817260	104817267	575761	5602.94	+	+	INV	PASS	575761	N	<INV>	.	.	.	SVTYPE=INV;POS=104816525;SVLEN=738;END=104817263;STRANDS=++:228,--:103;CIPOS=-4,3;CIEND=-3,4;CIPOS95=0,0;CIEND95=0,0;SU=331;PE=237;SR=94;ALG=PROD;AF=0.0003761;NSAMP=11;MSQ=328.78;AC=11;AN=29246;NFAM=11	.
chr2	104816773	104817075	chr2	104817651	104818006	575762	1938.45	-	-	BND	LOW	575762_1	N	[chr2:104817998[N	575762_2	N	[chr2:104817067[N	SVTYPE=BND;POS=104817067;STRANDS=--:9;IMPRECISE;CIPOS=-293,9;CIEND=-346,9;CIPOS95=-86,2;CIEND95=-66,2;MATEID=575762_2;EVENT=575762;SU=9;PE=9;SR=0;ALG=PROD;AF=0.0003419;NSAMP=10;MSQ=125.54;AC=10;AN=29246;NFAM=10	SVTYPE=BND;POS=104817998;STRANDS=--:9;IMPRECISE;CIPOS=-346,9;CIEND=-293,9;CIPOS95=-66,2;CIEND95=-86,2;MATEID=575762_1;EVENT=575762;SECONDARY;SU=9;PE=9;SR=0;ALG=PROD;AF=0.0003419;NSAMP=10;MSQ=125.54;AC=10;AN=29246;NFAM=10
chr2	104819434	104819451	chrX	34143847	34143862	57376	1540.57	-	-	BND	LOW	57376_1	N	[chrX:34143855[N	57376_2	N	[chr2:104819444[N	SVTYPE=BND;POS=104819444;STRANDS=--:4;IMPRECISE;CIPOS=-9,8;CIEND=-7,8;CIPOS95=0,0;CIEND95=-1,1;MATEID=57376_2;EVENT=57376;SU=4;PE=0;SR=4;ALG=PROD;AF=0.002188;NSAMP=64;MSQ=19.23;AC=64;AN=29246;NFAM=64	SVTYPE=BND;POS=34143855;STRANDS=--:4;IMPRECISE;CIPOS=-7,8;CIEND=-9,8;CIPOS95=-1,1;CIEND95=0,0;MATEID=57376_1;EVENT=57376;SECONDARY;SU=4;PE=0;SR=4;ALG=PROD;AF=0.002188;NSAMP=64;MSQ=19.23;AC=64;AN=29246;NFAM=64
chr2	104824496	104824496	chr2	104824668	104824668	497136	2.37845e+06	-	+	BND	LOW	497136_1	N	]chr2:104824668]N	497136_2	N	N[chr2:104824497[	SVTYPE=BND;POS=104824497;STRANDS=-+:139966;CIPOS=0,0;CIEND=0,0;CIPOS95=0,0;CIEND95=0,0;MATEID=497136_2;EVENT=497136;SU=139966;PE=2495;SR=137471;AF=0.4842;NSAMP=14153;MSQ=107.86;RECLASSIFIED;AC=14162;AN=29246;NFAM=13083	SVTYPE=BND;POS=104824668;STRANDS=-+:139966;CIPOS=0,0;CIEND=0,0;CIPOS95=0,0;CIEND95=0,0;MATEID=497136_1;EVENT=497136;SECONDARY;SU=139966;PE=2495;SR=137471;AF=0.4842;NSAMP=14153;MSQ=107.86;RECLASSIFIED;AC=14162;AN=29246;NFAM=13083
chr2	104824582	104824599	chr14	90342494	90342504	45286	194066.0	-	+	BND	LOW	45286_1	N	]chr14:90342495]N	45286_2	N	N[chr2:104824592[	SVTYPE=BND;POS=104824592;STRANDS=-+:4;IMPRECISE;CIPOS=-9,8;CIEND=-1,9;CIPOS95=0,0;CIEND95=0,9;MATEID=45286_2;EVENT=45286;SU=4;PE=0;SR=4;ALG=PROD;AF=0.1221;NSAMP=3571;MSQ=34.66;AC=3571;AN=29246;NFAM=3451	SVTYPE=BND;POS=90342495;STRANDS=-+:4;IMPRECISE;CIPOS=-1,9;CIEND=-9,8;CIPOS95=0,9;CIEND95=0,0;MATEID=45286_1;EVENT=45286;SECONDARY;SU=4;PE=0;SR=4;ALG=PROD;AF=0.1221;NSAMP=3571;MSQ=34.66;AC=3571;AN=29246;NFAM=3451
chr2	104849670	104849689	chr2	104853391	104853404	278229	143.71	+	-	DEL	PASS	278229	N	<DEL>	.	.	.	SVTYPE=DEL;POS=104849680;SVLEN=-3719;END=104853399;STRANDS=+-:9;CIPOS=-10,9;CIEND=-8,5;CIPOS95=0,0;CIEND95=0,0;SU=9;PE=4;SR=5;ALG=PROD;AF=3.419e-05;NSAMP=1;MSQ=143.71;AC=1;AN=29246;NFAM=1	.
chr2	104855303	104855344	chr2	104855389	104855434	278230	3653.49	+	-	BND	LOW	278230_1	N	N[chr2:104855412[	278230_2	N	]chr2:104855323]N	SVTYPE=BND;POS=104855323;STRANDS=+-:12;IMPRECISE;CIPOS=-20,21;CIEND=-22,23;CIPOS95=-1,1;CIEND95=0,0;MATEID=278230_2;EVENT=278230;SU=12;PE=0;SR=12;ALG=PROD;AF=0.00417;NSAMP=109;MSQ=12.73;RECLASSIFIED;AC=109;AN=26142;NFAM=109	SVTYPE=BND;POS=104855412;STRANDS=+-:12;IMPRECISE;CIPOS=-22,23;CIEND=-20,21;CIPOS95=0,0;CIEND95=-1,1;MATEID=278230_1;EVENT=278230;SECONDARY;SU=12;PE=0;SR=12;ALG=PROD;AF=0.00417;NSAMP=109;MSQ=12.73;RECLASSIFIED;AC=109;AN=26142;NFAM=109
chr2	104855376	104855393	chr2	104855633	104855650	278231	5809.49	+	-	BND	LOW	278231_1	N	N[chr2:104855643[	278231_2	N	]chr2:104855385]N	SVTYPE=BND;POS=104855385;STRANDS=+-:24;CIPOS=-9,8;CIEND=-9,8;CIPOS95=0,0;CIEND95=0,0;MATEID=278231_2;EVENT=278231;SU=24;PE=0;SR=24;ALG=PROD;AF=0.004442;NSAMP=117;MSQ=16.58;RETAINED;RECLASSIFIED;AC=117;AN=26338;NFAM=116	SVTYPE=BND;POS=104855643;STRANDS=+-:24;CIPOS=-9,8;CIEND=-9,8;CIPOS95=0,0;CIEND95=0,0;MATEID=278231_1;EVENT=278231;SECONDARY;SU=24;PE=0;SR=24;ALG=PROD;AF=0.004442;NSAMP=117;MSQ=16.58;RETAINED;RECLASSIFIED;AC=117;AN=26338;NFAM=116
chr2	104855443	104855460	chr7	65038254	65038271	54690	3915.46	+	-	BND	LOW	54690_1	N	N[chr7:65038264[	54690_2	N	]chr2:104855452]N	SVTYPE=BND;POS=104855452;STRANDS=+-:4;CIPOS=-9,8;CIEND=-9,8;CIPOS95=0,0;CIEND95=0,0;MATEID=54690_2;EVENT=54690;SU=4;PE=0;SR=4;ALG=PROD;AF=0.001076;NSAMP=25;MSQ=26;AC=30;AN=27882;NFAM=25	SVTYPE=BND;POS=65038264;STRANDS=+-:4;CIPOS=-9,8;CIEND=-9,8;CIPOS95=0,0;CIEND95=0,0;MATEID=54690_1;EVENT=54690;SECONDARY;SU=4;PE=0;SR=4;ALG=PROD;AF=0.001076;NSAMP=25;MSQ=26;AC=30;AN=27882;NFAM=25
chr2	104855789	104855881	chr2	104856056	104856178	278233	2925.48	+	-	BND	LOW	278233_1	N	N[chr2:104856103[	278233_2	N	]chr2:104855839]N	SVTYPE=BND;POS=104855839;STRANDS=+-:40;IMPRECISE;CIPOS=-50,42;CIEND=-46,76;CIPOS95=-6,6;CIEND95=-46,48;MATEID=278233_2;EVENT=278233;SU=40;PE=0;SR=40;ALG=SUM;AF=7.356e-05;NSAMP=2;MSQ=14.95;RECLASSIFIED;AC=2;AN=27190;NFAM=2	SVTYPE=BND;POS=104856103;STRANDS=+-:40;IMPRECISE;CIPOS=-46,76;CIEND=-50,42;CIPOS95=-46,48;CIEND95=-6,6;MATEID=278233_1;EVENT=278233;SECONDARY;SU=40;PE=0;SR=40;ALG=SUM;AF=7.356e-05;NSAMP=2;MSQ=14.95;RECLASSIFIED;AC=2;AN=27190;NFAM=2
chr2	104856244	104856261	chr2	104856381	104856398	278234	38.7	+	-	BND	LOW	278234_1	N	N[chr2:104856391[	278234_2	N	]chr2:104856253]N	SVTYPE=BND;POS=104856253;STRANDS=+-:4;CIPOS=-9,8;CIEND=-9,8;CIPOS95=0,0;CIEND95=0,0;MATEID=278234_2;EVENT=278234;SU=4;PE=0;SR=4;ALG=PROD;AF=3.42e-05;NSAMP=1;MSQ=14.92;RECLASSIFIED;AC=1;AN=29242;NFAM=1	SVTYPE=BND;POS=104856391;STRANDS=+-:4;CIPOS=-9,8;CIEND=-9,8;CIPOS95=0,0;CIEND95=0,0;MATEID=278234_1;EVENT=278234;SECONDARY;SU=4;PE=0;SR=4;ALG=PROD;AF=3.42e-05;NSAMP=1;MSQ=14.92;RECLASSIFIED;AC=1;AN=29242;NFAM=1
chr2	104857044	104857101	chr12	7628760	7628816	43267	73101.5	-	+	BND	LOW	43267_1	N	]chr12:7628789]N	43267_2	N	N[chr2:104857074[	SVTYPE=BND;POS=104857074;STRANDS=-+:12;CIPOS=-29,28;CIEND=-29,27;CIPOS95=0,0;CIEND95=0,0;MATEID=43267_2;EVENT=43267;SU=12;PE=0;SR=12;ALG=PROD;AF=0.0381;NSAMP=1113;MSQ=31.81;AC=1113;AN=29210;NFAM=1040	SVTYPE=BND;POS=7628789;STRANDS=-+:12;CIPOS=-29,27;CIEND=-29,28;CIPOS95=0,0;CIEND95=0,0;MATEID=43267_1;EVENT=43267;SECONDARY;SU=12;PE=0;SR=12;ALG=PROD;AF=0.0381;NSAMP=1113;MSQ=31.81;AC=1113;AN=29210;NFAM=1040
chr2	104882763	104882771	chr2	104883004	104883011	278235	346.3	+	-	DEL	PASS	278235	N	<DEL>	.	.	.	SVTYPE=DEL;POS=104882768;SVLEN=-240;END=104883008;STRANDS=+-:10;CIPOS=-5,3;CIEND=-4,3;CIPOS95=0,0;CIEND95=0,0;SU=10;PE=1;SR=9;ALG=PROD;AF=3.419e-05;NSAMP=1;MSQ=344.53;AC=1;AN=29246;NFAM=1	.
chr2	104929099	104929099	chr2	104933615	104933615	278237	117053.0	+	-	DEL	PASS	278237	N	<DEL>	.	.	.	SVTYPE=DEL;POS=104929099;SVLEN=-4516;END=104933615;STRANDS=+-:4624;CIPOS=0,0;CIEND=0,0;CIPOS95=0,0;CIEND95=0,0;SU=4624;PE=2791;SR=1833;ALG=PROD;AF=0.005026;NSAMP=146;MSQ=525.24;AC=147;AN=29246;NFAM=143	.
chr2	104942068	104942075	chr2	104942147	104942154	278238	236.84	+	-	DEL	PASS	278238	N	<DEL>	.	.	.	SVTYPE=DEL;POS=104942072;SVLEN=-79;END=104942151;STRANDS=+-:9;CIPOS=-4,3;CIEND=-4,3;CIPOS95=0,0;CIEND95=0,0;SU=9;PE=0;SR=9;ALG=PROD;AF=3.419e-05;NSAMP=1;MSQ=236.83;AC=1;AN=29246;NFAM=1	.
chr2	104946799	104947250	chr6	164939570	164940153	54201	606.75	-	+	BND	LOW	54201_1	N	]chr6:164939578]N	54201_2	N	N[chr2:104947242[	SVTYPE=BND;POS=104947242;STRANDS=-+:6;IMPRECISE;CIPOS=-442,9;CIEND=-8,575;CIPOS95=-135,2;CIEND95=0,214;MATEID=54201_2;EVENT=54201;SU=6;PE=6;SR=0;ALG=PROD;AF=0.000718;NSAMP=21;MSQ=16.21;AC=21;AN=29246;NFAM=21	SVTYPE=BND;POS=164939578;STRANDS=-+:6;IMPRECISE;CIPOS=-8,575;CIEND=-442,9;CIPOS95=0,214;CIEND95=-135,2;MATEID=54201_1;EVENT=54201;SECONDARY;SU=6;PE=6;SR=0;ALG=PROD;AF=0.000718;NSAMP=21;MSQ=16.21;AC=21;AN=29246;NFAM=21
chr2	104946859	104947226	chr11	119763262	119763877	43093	911.33	-	-	BND	LOW	43093_1	N	[chr11:119763862[N	43093_2	N	[chr2:104947179[N	SVTYPE=BND;POS=104947179;STRANDS=--:24;IMPRECISE;CIPOS=-319,48;CIEND=-599,16;CIPOS95=-22,22;CIEND95=-88,16;MATEID=43093_2;EVENT=43093;SU=24;PE=24;SR=0;ALG=PROD;AF=0.0009232;NSAMP=27;MSQ=28.11;AC=27;AN=29246;NFAM=26	SVTYPE=BND;POS=119763862;STRANDS=--:24;IMPRECISE;CIPOS=-599,16;CIEND=-319,48;CIPOS95=-88,16;CIEND95=-22,22;MATEID=43093_1;EVENT=43093;SECONDARY;SU=24;PE=24;SR=0;ALG=PROD;AF=0.0009232;NSAMP=27;MSQ=28.11;AC=27;AN=29246;NFAM=26
chr2	104946898	104947199	chr5	24145742	24146306	52011	563.45	-	+	BND	LOW	52011_1	N	]chr5:24145750]N	52011_2	N	N[chr2:104947171[	SVTYPE=BND;POS=104947171;STRANDS=-+:20;IMPRECISE;CIPOS=-272,29;CIEND=-8,556;CIPOS95=-29,29;CIEND95=-8,92;MATEID=52011_2;EVENT=52011;SU=20;PE=20;SR=0;ALG=PROD;AF=0.0007522;NSAMP=22;MSQ=18.03;AC=22;AN=29246;NFAM=22	SVTYPE=BND;POS=24145750;STRANDS=-+:20;IMPRECISE;CIPOS=-8,556;CIEND=-272,29;CIPOS95=-8,92;CIEND95=-29,29;MATEID=52011_1;EVENT=52011;SECONDARY;SU=20;PE=20;SR=0;ALG=PROD;AF=0.0007522;NSAMP=22;MSQ=18.03;AC=22;AN=29246;NFAM=22
chr2	104947027	104947173	chr15	26030173	26030494	45450	7905.49	-	+	BND	LOW	45450_1	N	]chr15:26030177]N	45450_2	N	N[chr2:104947140[	SVTYPE=BND;POS=104947140;STRANDS=-+:385;IMPRECISE;CIPOS=-112,34;CIEND=-4,317;CIPOS95=-2,2;CIEND95=-4,19;MATEID=45450_2;EVENT=45450;SU=385;PE=385;SR=0;ALG=PROD;AF=0.008001;NSAMP=234;MSQ=24.77;AC=234;AN=29246;NFAM=234	SVTYPE=BND;POS=26030177;STRANDS=-+:385;IMPRECISE;CIPOS=-4,317;CIEND=-112,34;CIPOS95=-4,19;CIEND95=-2,2;MATEID=45450_1;EVENT=45450;SECONDARY;SU=385;PE=385;SR=0;ALG=PROD;AF=0.008001;NSAMP=234;MSQ=24.77;AC=234;AN=29246;NFAM=234
chr2	104947089	104947271	chr6	148387678	148388350	54103	2527.11	+	+	BND	LOW	54103_1	N	N]chr6:148387688]	54103_2	N	N]chr2:104947099]	SVTYPE=BND;POS=104947099;STRANDS=++:4;IMPRECISE;CIPOS=-10,172;CIEND=-10,662;CIPOS95=-2,107;CIEND95=-1,225;MATEID=54103_2;EVENT=54103;SU=4;PE=4;SR=0;ALG=PROD;AF=0.00253;NSAMP=74;MSQ=18.71;AC=74;AN=29246;NFAM=74	SVTYPE=BND;POS=148387688;STRANDS=++:4;IMPRECISE;CIPOS=-10,662;CIEND=-10,172;CIPOS95=-1,225;CIEND95=-2,107;MATEID=54103_1;EVENT=54103;SECONDARY;SU=4;PE=4;SR=0;ALG=PROD;AF=0.00253;NSAMP=74;MSQ=18.71;AC=74;AN=29246;NFAM=74
chr2	104947122	104947196	chr6	148386986	148387559	54102	6617.23	-	-	BND	LOW	54102_1	N	[chr6:148387521[N	54102_2	N	[chr2:104947168[N	SVTYPE=BND;POS=104947168;STRANDS=--:22;IMPRECISE;CIPOS=-45,29;CIEND=-534,39;CIPOS95=-18,18;CIEND95=-92,39;MATEID=54102_2;EVENT=54102;SU=22;PE=22;SR=0;ALG=PROD;AF=0.006428;NSAMP=188;MSQ=22.78;AC=188;AN=29246;NFAM=186	SVTYPE=BND;POS=148387521;STRANDS=--:22;IMPRECISE;CIPOS=-534,39;CIEND=-45,29;CIPOS95=-92,39;CIEND95=-18,18;MATEID=54102_1;EVENT=54102;SECONDARY;SU=22;PE=22;SR=0;ALG=PROD;AF=0.006428;NSAMP=188;MSQ=22.78;AC=188;AN=29246;NFAM=186
chr2	104955342	104955909	chr4	147405589	147405809	51584	1306.96	-	+	BND	LOW	51584_1	N	]chr4:147405639]N	51584_2	N	N[chr2:104955870[	SVTYPE=BND;POS=104955870;STRANDS=-+:19;IMPRECISE;CIPOS=-527,40;CIEND=-50,170;CIPOS95=-59,40;CIEND95=-21,21;MATEID=51584_2;EVENT=51584;SU=19;PE=19;SR=0;ALG=PROD;AF=0.001504;NSAMP=44;MSQ=21.17;AC=44;AN=29246;NFAM=44	SVTYPE=BND;POS=147405639;STRANDS=-+:19;IMPRECISE;CIPOS=-50,170;CIEND=-527,40;CIPOS95=-21,21;CIEND95=-59,40;MATEID=51584_1;EVENT=51584;SECONDARY;SU=19;PE=19;SR=0;ALG=PROD;AF=0.001504;NSAMP=44;MSQ=21.17;AC=44;AN=29246;NFAM=44
chr2	104955995	104956619	chr4	147405283	147405692	51585	1139.15	+	-	BND	LOW	51585_1	N	N[chr4:147405664[	51585_2	N	]chr2:104956024]N	SVTYPE=BND;POS=104956024;STRANDS=+-:16;IMPRECISE;CIPOS=-29,595;CIEND=-380,29;CIPOS95=-29,135;CIEND95=-63,29;MATEID=51585_2;EVENT=51585;SU=16;PE=16;SR=0;ALG=PROD;AF=0.001402;NSAMP=41;MSQ=21.59;AC=41;AN=29246;NFAM=41	SVTYPE=BND;POS=147405664;STRANDS=+-:16;IMPRECISE;CIPOS=-380,29;CIEND=-29,595;CIPOS95=-63,29;CIEND95=-29,135;MATEID=51585_1;EVENT=51585;SECONDARY;SU=16;PE=16;SR=0;ALG=PROD;AF=0.001402;NSAMP=41;MSQ=21.59;AC=41;AN=29246;NFAM=41
chr2	104961120	104961643	chr8	125628936	125629459	56055	89.33	+	+	BND	LOW	56055_1	N	N]chr8:125628944]	56055_2	N	N]chr2:104961128]	SVTYPE=BND;POS=104961128;STRANDS=++:4;IMPRECISE;CIPOS=-8,515;CIEND=-8,515;CIPOS95=0,181;CIEND95=0,181;MATEID=56055_2;EVENT=56055;SU=4;PE=4;SR=0;ALG=PROD;AF=0.0002052;NSAMP=6;MSQ=10.1;AC=6;AN=29246;NFAM=6	SVTYPE=BND;POS=125628944;STRANDS=++:4;IMPRECISE;CIPOS=-8,515;CIEND=-8,515;CIPOS95=0,181;CIEND95=0,181;MATEID=56055_1;EVENT=56055;SECONDARY;SU=4;PE=4;SR=0;ALG=PROD;AF=0.0002052;NSAMP=6;MSQ=10.1;AC=6;AN=29246;NFAM=6
chr2	104978413	104978430	chr14	84680123	84680140	45243	248.27	-	+	BND	LOW	45243_1	N	]chr14:84680132]N	45243_2	N	N[chr2:104978423[	SVTYPE=BND;POS=104978423;STRANDS=-+:4;CIPOS=-9,8;CIEND=-9,8;CIPOS95=0,0;CIEND95=0,0;MATEID=45243_2;EVENT=45243;SU=4;PE=0;SR=4;ALG=PROD;AF=0.0003761;NSAMP=11;MSQ=15.17;AC=11;AN=29246;NFAM=11	SVTYPE=BND;POS=84680132;STRANDS=-+:4;CIPOS=-9,8;CIEND=-9,8;CIPOS95=0,0;CIEND95=0,0;MATEID=45243_1;EVENT=45243;SECONDARY;SU=4;PE=0;SR=4;ALG=PROD;AF=0.0003761;NSAMP=11;MSQ=15.17;AC=11;AN=29246;NFAM=11
chr2	104978816	104979522	chr7	35573998	35574392	54493	47.05	-	+	BND	LOW	54493_1	N	]chr7:35574008]N	54493_2	N	N[chr2:104979514[	SVTYPE=BND;POS=104979514;STRANDS=-+:4;IMPRECISE;CIPOS=-697,9;CIEND=-10,384;CIPOS95=-235,1;CIEND95=-2,95;MATEID=54493_2;EVENT=54493;SU=4;PE=4;SR=0;ALG=PROD;AF=3.419e-05;NSAMP=1;MSQ=6.83;AC=1;AN=29246;NFAM=1	SVTYPE=BND;POS=35574008;STRANDS=-+:4;IMPRECISE;CIPOS=-10,384;CIEND=-697,9;CIPOS95=-2,95;CIEND95=-235,1;MATEID=54493_1;EVENT=54493;SECONDARY;SU=4;PE=4;SR=0;ALG=PROD;AF=3.419e-05;NSAMP=1;MSQ=6.83;AC=1;AN=29246;NFAM=1
chr2	104978827	104979536	chr11	121988342	121988929	43107	129.32	-	+	BND	LOW	43107_1	N	]chr11:121988352]N	43107_2	N	N[chr2:104979528[	SVTYPE=BND;POS=104979528;STRANDS=-+:4;IMPRECISE;CIPOS=-700,9;CIEND=-10,577;CIPOS95=-236,1;CIEND95=-1,179;MATEID=43107_2;EVENT=43107;SU=4;PE=4;SR=0;ALG=PROD;AF=0.0002393;NSAMP=7;MSQ=14.25;AC=7;AN=29246;NFAM=7	SVTYPE=BND;POS=121988352;STRANDS=-+:4;IMPRECISE;CIPOS=-10,577;CIEND=-700,9;CIPOS95=-1,179;CIEND95=-236,1;MATEID=43107_1;EVENT=43107;SECONDARY;SU=4;PE=4;SR=0;ALG=PROD;AF=0.0002393;NSAMP=7;MSQ=14.25;AC=7;AN=29246;NFAM=7
chr2	104978918	104979545	chr12	68277205	68277630	43714	70.99	-	+	BND	LOW	43714_1	N	]chr12:68277235]N	43714_2	N	N[chr2:104979517[	SVTYPE=BND;POS=104979517;STRANDS=-+:5;IMPRECISE;CIPOS=-598,29;CIEND=-30,395;CIPOS95=-179,29;CIEND95=-30,86;MATEID=43714_2;EVENT=43714;SU=5;PE=5;SR=0;ALG=PROD;AF=6.839e-05;NSAMP=2;MSQ=23.2;AC=2;AN=29246;NFAM=2	SVTYPE=BND;POS=68277235;STRANDS=-+:5;IMPRECISE;CIPOS=-30,395;CIEND=-598,29;CIPOS95=-30,86;CIEND95=-179,29;MATEID=43714_1;EVENT=43714;SECONDARY;SU=5;PE=5;SR=0;ALG=PROD;AF=6.839e-05;NSAMP=2;MSQ=23.2;AC=2;AN=29246;NFAM=2
chr2	104978996	104979524	chr12	7826489	7826964	43272	174.8	-	-	BND	LOW	43272_1	N	[chr12:7826936[N	43272_2	N	[chr2:104979496[N	SVTYPE=BND;POS=104979496;STRANDS=--:10;IMPRECISE;CIPOS=-499,29;CIEND=-446,29;CIPOS95=-133,29;CIEND95=-70,29;MATEID=43272_2;EVENT=43272;SU=10;PE=10;SR=0;ALG=PROD;AF=0.000171;NSAMP=5;MSQ=22.29;AC=5;AN=29246;NFAM=5	SVTYPE=BND;POS=7826936;STRANDS=--:10;IMPRECISE;CIPOS=-446,29;CIEND=-499,29;CIPOS95=-70,29;CIEND95=-133,29;MATEID=43272_1;EVENT=43272;SECONDARY;SU=10;PE=10;SR=0;ALG=PROD;AF=0.000171;NSAMP=5;MSQ=22.29;AC=5;AN=29246;NFAM=5
chr2	104979080	104979538	chr2	223041839	223042218	575763	274.73	-	-	BND	LOW	575763_1	N	[chr2:223042190[N	575763_2	N	[chr2:104979510[N	SVTYPE=BND;POS=104979510;STRANDS=--:9;IMPRECISE;CIPOS=-429,29;CIEND=-350,29;CIPOS95=-100,29;CIEND95=-76,29;MATEID=575763_2;EVENT=575763;SU=9;PE=9;SR=0;ALG=PROD;AF=0.0005129;NSAMP=15;MSQ=14.91;AC=15;AN=29246;NFAM=15	SVTYPE=BND;POS=223042190;STRANDS=--:9;IMPRECISE;CIPOS=-350,29;CIEND=-429,29;CIPOS95=-76,29;CIEND95=-100,29;MATEID=575763_1;EVENT=575763;SECONDARY;SU=9;PE=9;SR=0;ALG=PROD;AF=0.0005129;NSAMP=15;MSQ=14.91;AC=15;AN=29246;NFAM=15
chr2	104979094	104979505	chr10	7681816	7682011	41694	789.36	-	+	BND	LOW	41694_1	N	]chr10:7681866]N	41694_2	N	N[chr2:104979497[	SVTYPE=BND;POS=104979497;STRANDS=-+:29;IMPRECISE;CIPOS=-402,9;CIEND=-50,145;CIPOS95=-82,9;CIEND95=-15,15;MATEID=41694_2;EVENT=41694;SU=29;PE=29;SR=0;ALG=PROD;AF=0.001128;NSAMP=33;MSQ=18.93;AC=33;AN=29246;NFAM=33	SVTYPE=BND;POS=7681866;STRANDS=-+:29;IMPRECISE;CIPOS=-50,145;CIEND=-402,9;CIPOS95=-15,15;CIEND95=-82,9;MATEID=41694_1;EVENT=41694;SECONDARY;SU=29;PE=29;SR=0;ALG=PROD;AF=0.001128;NSAMP=33;MSQ=18.93;AC=33;AN=29246;NFAM=33
chr2	104979185	104979680	chr4	21528802	21529542	50813	121.97	-	+	BND	LOW	50813_1	N	]chr4:21528832]N	50813_2	N	N[chr2:104979652[	SVTYPE=BND;POS=104979652;STRANDS=-+:8;IMPRECISE;CIPOS=-466,29;CIEND=-30,710;CIPOS95=-80,29;CIEND95=-30,148;MATEID=50813_2;EVENT=50813;SU=8;PE=8;SR=0;ALG=PROD;AF=0.0001368;NSAMP=4;MSQ=29.04;AC=4;AN=29246;NFAM=4	SVTYPE=BND;POS=21528832;STRANDS=-+:8;IMPRECISE;CIPOS=-30,710;CIEND=-466,29;CIPOS95=-30,148;CIEND95=-80,29;MATEID=50813_1;EVENT=50813;SECONDARY;SU=8;PE=8;SR=0;ALG=PROD;AF=0.0001368;NSAMP=4;MSQ=29.04;AC=4;AN=29246;NFAM=4
chr2	104979251	104979711	chr3	36918593	36919298	49628	113.79	-	+	BND	LOW	49628_1	N	]chr3:36918621]N	49628_2	N	N[chr2:104979683[	SVTYPE=BND;POS=104979683;STRANDS=-+:5;IMPRECISE;CIPOS=-431,29;CIEND=-28,677;CIPOS95=-94,29;CIEND95=-28,164;MATEID=49628_2;EVENT=49628;SU=5;PE=5;SR=0;ALG=PROD;AF=6.839e-05;NSAMP=2;MSQ=56.73;AC=2;AN=29246;NFAM=2	SVTYPE=BND;POS=36918621;STRANDS=-+:5;IMPRECISE;CIPOS=-28,677;CIEND=-431,29;CIPOS95=-28,164;CIEND95=-94,29;MATEID=49628_1;EVENT=49628;SECONDARY;SU=5;PE=5;SR=0;ALG=PROD;AF=6.839e-05;NSAMP=2;MSQ=56.73;AC=2;AN=29246;NFAM=2
chr2	104979267	104979724	chrX	4161090	4161832	57073	99.56	-	-	BND	LOW	57073_1	N	[chrX:4161804[N	57073_2	N	[chr2:104979696[N	SVTYPE=BND;POS=104979696;STRANDS=--:7;IMPRECISE;CIPOS=-428,29;CIEND=-713,29;CIPOS95=-93,29;CIEND95=-202,29;MATEID=57073_2;EVENT=57073;SU=7;PE=7;SR=0;ALG=PROD;AF=3.419e-05;NSAMP=1;MSQ=12.11;AC=1;AN=29246;NFAM=1	SVTYPE=BND;POS=4161804;STRANDS=--:7;IMPRECISE;CIPOS=-713,29;CIEND=-428,29;CIPOS95=-202,29;CIEND95=-93,29;MATEID=57073_1;EVENT=57073;SECONDARY;SU=7;PE=7;SR=0;ALG=PROD;AF=3.419e-05;NSAMP=1;MSQ=12.11;AC=1;AN=29246;NFAM=1
chr2	104979481	104979920	chr4	21528120	21528698	50811	159.41	+	-	BND	LOW	50811_1	N	N[chr4:21528670[	50811_2	N	]chr2:104979511]N	SVTYPE=BND;POS=104979511;STRANDS=+-:10;IMPRECISE;CIPOS=-30,409;CIEND=-549,29;CIPOS95=-30,70;CIEND95=-140,29;MATEID=50811_2;EVENT=50811;SU=10;PE=10;SR=0;ALG=PROD;AF=0.0003761;NSAMP=11;MSQ=12.96;AC=11;AN=29246;NFAM=11	SVTYPE=BND;POS=21528670;STRANDS=+-:10;IMPRECISE;CIPOS=-549,29;CIEND=-30,409;CIPOS95=-140,29;CIEND95=-30,70;MATEID=50811_1;EVENT=50811;SECONDARY;SU=10;PE=10;SR=0;ALG=PROD;AF=0.0003761;NSAMP=11;MSQ=12.96;AC=11;AN=29246;NFAM=11
chr2	104979486	104979583	chr14	56786582	56786679	45057	111.24	-	-	BND	LOW	45057_1	N	[chr14:56786632[N	45057_2	N	[chr2:104979536[N	SVTYPE=BND;POS=104979536;STRANDS=--:4;CIPOS=-49,48;CIEND=-49,48;CIPOS95=0,0;CIEND95=0,0;MATEID=45057_2;EVENT=45057;SU=4;PE=0;SR=4;ALG=PROD;AF=0.0001368;NSAMP=4;MSQ=26.16;AC=4;AN=29246;NFAM=4	SVTYPE=BND;POS=56786632;STRANDS=--:4;CIPOS=-49,48;CIEND=-49,48;CIPOS95=0,0;CIEND95=0,0;MATEID=45057_1;EVENT=45057;SECONDARY;SU=4;PE=0;SR=4;ALG=PROD;AF=0.0001368;NSAMP=4;MSQ=26.16;AC=4;AN=29246;NFAM=4
chr2	104979584	104980170	chr11	7399917	7400455	42355	158.62	+	+	BND	LOW	42355_1	N	N]chr11:7399947]	42355_2	N	N]chr2:104979614]	SVTYPE=BND;POS=104979614;STRANDS=++:12;IMPRECISE;CIPOS=-30,556;CIEND=-30,508;CIPOS95=-30,128;CIEND95=-30,104;MATEID=42355_2;EVENT=42355;SU=12;PE=12;SR=0;ALG=PROD;AF=0.0002735;NSAMP=8;MSQ=18.05;AC=8;AN=29246;NFAM=8	SVTYPE=BND;POS=7399947;STRANDS=++:12;IMPRECISE;CIPOS=-30,508;CIEND=-30,556;CIPOS95=-30,104;CIEND95=-30,128;MATEID=42355_1;EVENT=42355;SECONDARY;SU=12;PE=12;SR=0;ALG=PROD;AF=0.0002735;NSAMP=8;MSQ=18.05;AC=8;AN=29246;NFAM=8
chr2	104979596	104980291	chr5	43062796	43063397	52144	219.99	+	-	BND	LOW	52144_1	N	N[chr5:43063349[	52144_2	N	]chr2:104979643]N	SVTYPE=BND;POS=104979643;STRANDS=+-:5;IMPRECISE;CIPOS=-47,648;CIEND=-552,49;CIPOS95=-47,155;CIEND95=-119,49;MATEID=52144_2;EVENT=52144;SU=5;PE=5;SR=0;ALG=PROD;AF=0.0002393;NSAMP=7;MSQ=31.02;AC=7;AN=29246;NFAM=7	SVTYPE=BND;POS=43063349;STRANDS=+-:5;IMPRECISE;CIPOS=-552,49;CIEND=-47,648;CIPOS95=-119,49;CIEND95=-47,155;MATEID=52144_1;EVENT=52144;SECONDARY;SU=5;PE=5;SR=0;ALG=PROD;AF=0.0002393;NSAMP=7;MSQ=31.02;AC=7;AN=29246;NFAM=7
chr2	104979600	104980050	chr17	7070239	7070672	46581	26.88	+	-	BND	LOW	46581_1	N	N[chr17:7070664[	46581_2	N	]chr2:104979607]N	SVTYPE=BND;POS=104979607;STRANDS=+-:5;IMPRECISE;CIPOS=-7,443;CIEND=-424,9;CIPOS95=0,140;CIEND95=-125,1;MATEID=46581_2;EVENT=46581;SU=5;PE=5;SR=0;ALG=PROD;AF=3.419e-05;NSAMP=1;MSQ=23.81;AC=1;AN=29246;NFAM=1	SVTYPE=BND;POS=7070664;STRANDS=+-:5;IMPRECISE;CIPOS=-424,9;CIEND=-7,443;CIPOS95=-125,1;CIEND95=0,140;MATEID=46581_1;EVENT=46581;SECONDARY;SU=5;PE=5;SR=0;ALG=PROD;AF=3.419e-05;NSAMP=1;MSQ=23.81;AC=1;AN=29246;NFAM=1
chr2	104979601	104980397	chr19	8981378	8982199	47759	806.33	+	-	BND	LOW	47759_1	N	N[chr19:8982055[	47759_2	N	]chr2:104979631]N	SVTYPE=BND;POS=104979631;STRANDS=+-:20;IMPRECISE;CIPOS=-30,766;CIEND=-676,145;CIPOS95=-30,188;CIEND95=-128,128;MATEID=47759_2;EVENT=47759;SU=20;PE=20;SR=0;ALG=SUM;AF=0.0009232;NSAMP=27;MSQ=23.21;AC=27;AN=29246;NFAM=27	SVTYPE=BND;POS=8982055;STRANDS=+-:20;IMPRECISE;CIPOS=-676,145;CIEND=-30,766;CIPOS95=-128,128;CIEND95=-30,188;MATEID=47759_1;EVENT=47759;SECONDARY;SU=20;PE=20;SR=0;ALG=SUM;AF=0.0009232;NSAMP=27;MSQ=23.21;AC=27;AN=29246;NFAM=27
chr2	104979604	104980108	chr5	62598449	62598706	52236	4268.04	+	+	BND	LOW	52236_1	N	N]chr5:62598478]	52236_2	N	N]chr2:104979618]	SVTYPE=BND;POS=104979618;STRANDS=++:96;IMPRECISE;CIPOS=-14,490;CIEND=-29,228;CIPOS95=-14,67;CIEND95=-5,5;MATEID=52236_2;EVENT=52236;SU=96;PE=96;SR=0;ALG=PROD;AF=0.00277;NSAMP=81;MSQ=26.02;AC=81;AN=29246;NFAM=80	SVTYPE=BND;POS=62598478;STRANDS=++:96;IMPRECISE;CIPOS=-29,228;CIEND=-14,490;CIPOS95=-5,5;CIEND95=-14,67;MATEID=52236_1;EVENT=52236;SECONDARY;SU=96;PE=96;SR=0;ALG=PROD;AF=0.00277;NSAMP=81;MSQ=26.02;AC=81;AN=29246;NFAM=80
chr2	104979606	104980111	chr16	17912636	17913108	46078	38.78	+	-	BND	LOW	46078_1	N	N[chr16:17913100[	46078_2	N	]chr2:104979614]N	SVTYPE=BND;POS=104979614;STRANDS=+-:4;IMPRECISE;CIPOS=-8,497;CIEND=-463,9;CIPOS95=0,174;CIEND95=-150,1;MATEID=46078_2;EVENT=46078;SU=4;PE=4;SR=0;ALG=PROD;AF=6.839e-05;NSAMP=2;MSQ=17.25;AC=2;AN=29246;NFAM=2	SVTYPE=BND;POS=17913100;STRANDS=+-:4;IMPRECISE;CIPOS=-463,9;CIEND=-8,497;CIPOS95=-150,1;CIEND95=0,174;MATEID=46078_1;EVENT=46078;SECONDARY;SU=4;PE=4;SR=0;ALG=PROD;AF=6.839e-05;NSAMP=2;MSQ=17.25;AC=2;AN=29246;NFAM=2
chr2	104979606	104980382	chr12	7826686	7827407	43271	441.64	+	+	BND	LOW	43271_1	N	N]chr12:7826831]	43271_2	N	N]chr2:104979658]	SVTYPE=BND;POS=104979658;STRANDS=++:55;IMPRECISE;CIPOS=-52,724;CIEND=-145,576;CIPOS95=-52,179;CIEND95=-130,130;MATEID=43271_2;EVENT=43271;SU=55;PE=55;SR=0;ALG=SUM;AF=0.0003761;NSAMP=11;MSQ=27.86;AC=11;AN=29246;NFAM=11	SVTYPE=BND;POS=7826831;STRANDS=++:55;IMPRECISE;CIPOS=-145,576;CIEND=-52,724;CIPOS95=-130,130;CIEND95=-52,179;MATEID=43271_1;EVENT=43271;SECONDARY;SU=55;PE=55;SR=0;ALG=SUM;AF=0.0003761;NSAMP=11;MSQ=27.86;AC=11;AN=29246;NFAM=11
chr2	104979609	104979612	chr17	41730108	41730110	46678	20509.5	+	-	BND	LOW	46678_1	N	N[chr17:41730110[	46678_2	N	]chr2:104979610]N	SVTYPE=BND;POS=104979610;STRANDS=+-:1308;CIPOS=-1,2;CIEND=-1,1;CIPOS95=0,0;CIEND95=0,0;MATEID=46678_2;EVENT=46678;SU=1308;PE=846;SR=462;ALG=PROD;AF=0.0144;NSAMP=421;MSQ=32.84;AC=421;AN=29246;NFAM=415	SVTYPE=BND;POS=41730110;STRANDS=+-:1308;CIPOS=-1,1;CIEND=-1,2;CIPOS95=0,0;CIEND95=0,0;MATEID=46678_1;EVENT=46678;SECONDARY;SU=1308;PE=846;SR=462;ALG=PROD;AF=0.0144;NSAMP=421;MSQ=32.84;AC=421;AN=29246;NFAM=415
chr2	104979626	104980429	chr12	52894354	52895173	43595	13312.6	+	-	BND	LOW	43595_1	N	N[chr12:52894998[	43595_2	N	]chr2:104979682]N	SVTYPE=BND;POS=104979682;STRANDS=+-:545;IMPRECISE;CIPOS=-56,747;CIEND=-643,176;CIPOS95=-56,160;CIEND95=-89,89;MATEID=43595_2;EVENT=43595;SU=545;PE=540;SR=5;ALG=SUM;AF=0.009266;NSAMP=271;MSQ=31.1;AC=271;AN=29246;NFAM=269	SVTYPE=BND;POS=52894998;STRANDS=+-:545;IMPRECISE;CIPOS=-643,176;CIEND=-56,747;CIPOS95=-89,89;CIEND95=-56,160;MATEID=43595_1;EVENT=43595;SECONDARY;SU=545;PE=540;SR=5;ALG=SUM;AF=0.009266;NSAMP=271;MSQ=31.1;AC=271;AN=29246;NFAM=269
chr2	104979629	104980271	chr5	173516942	173517464	52928	60.2	+	+	BND	LOW	52928_1	N	N]chr5:173516972]	52928_2	N	N]chr2:104979659]	SVTYPE=BND;POS=104979659;STRANDS=++:9;IMPRECISE;CIPOS=-30,612;CIEND=-30,492;CIPOS95=-30,182;CIEND95=-30,77;MATEID=52928_2;EVENT=52928;SU=9;PE=9;SR=0;ALG=PROD;AF=6.839e-05;NSAMP=2;MSQ=22.43;AC=2;AN=29246;NFAM=2	SVTYPE=BND;POS=173516972;STRANDS=++:9;IMPRECISE;CIPOS=-30,492;CIEND=-30,612;CIPOS95=-30,77;CIEND95=-30,182;MATEID=52928_1;EVENT=52928;SECONDARY;SU=9;PE=9;SR=0;ALG=PROD;AF=6.839e-05;NSAMP=2;MSQ=22.43;AC=2;AN=29246;NFAM=2
chr2	104979635	104980162	chr13	78586808	78587206	44529	54.58	+	-	BND	LOW	44529_1	N	N[chr13:78587160[	44529_2	N	]chr2:104979647]N	SVTYPE=BND;POS=104979647;STRANDS=+-:17;IMPRECISE;CIPOS=-12,515;CIEND=-351,47;CIPOS95=-12,95;CIEND95=-36,36;MATEID=44529_2;EVENT=44529;SU=17;PE=17;SR=0;ALG=PROD;AF=6.839e-05;NSAMP=2;MSQ=12.37;AC=2;AN=29246;NFAM=2	SVTYPE=BND;POS=78587160;STRANDS=+-:17;IMPRECISE;CIPOS=-351,47;CIEND=-12,515;CIPOS95=-36,36;CIEND95=-12,95;MATEID=44529_1;EVENT=44529;SECONDARY;SU=17;PE=17;SR=0;ALG=PROD;AF=6.839e-05;NSAMP=2;MSQ=12.37;AC=2;AN=29246;NFAM=2
chr2	104979637	104979652	chr14	56786618	56786637	45056	1405.31	+	+	BND	LOW	45056_1	N	N]chr14:56786629]	45056_2	N	N]chr2:104979643]	SVTYPE=BND;POS=104979643;STRANDS=++:67;CIPOS=-6,9;CIEND=-11,8;CIPOS95=0,0;CIEND95=0,0;MATEID=45056_2;EVENT=45056;SU=67;PE=42;SR=25;ALG=PROD;AF=0.00147;NSAMP=43;MSQ=31.59;AC=43;AN=29246;NFAM=43	SVTYPE=BND;POS=56786629;STRANDS=++:67;CIPOS=-11,8;CIEND=-6,9;CIPOS95=0,0;CIEND95=0,0;MATEID=45056_1;EVENT=45056;SECONDARY;SU=67;PE=42;SR=25;ALG=PROD;AF=0.00147;NSAMP=43;MSQ=31.59;AC=43;AN=29246;NFAM=43
chr2	104979640	104979919	chr10	7681737	7681828	41693	3258.02	+	-	BND	LOW	41693_1	N	N[chr10:7681809[	41693_2	N	]chr2:104979654]N	SVTYPE=BND;POS=104979654;STRANDS=+-:175;IMPRECISE;CIPOS=-14,265;CIEND=-71,20;CIPOS95=-14,26;CIEND95=-2,2;MATEID=41693_2;EVENT=41693;SU=175;PE=175;SR=0;ALG=PROD;AF=0.003727;NSAMP=109;MSQ=22.93;AC=109;AN=29246;NFAM=109	SVTYPE=BND;POS=7681809;STRANDS=+-:175;IMPRECISE;CIPOS=-71,20;CIEND=-14,265;CIPOS95=-2,2;CIEND95=-14,26;MATEID=41693_1;EVENT=41693;SECONDARY;SU=175;PE=175;SR=0;ALG=PROD;AF=0.003727;NSAMP=109;MSQ=22.93;AC=109;AN=29246;NFAM=109
chr2	104979640	104980137	chr4	40981981	40982409	50925	583.02	+	-	BND	LOW	50925_1	N	N[chr4:40982373[	50925_2	N	]chr2:104979657]N	SVTYPE=BND;POS=104979657;STRANDS=+-:54;IMPRECISE;CIPOS=-17,480;CIEND=-391,37;CIPOS95=-17,77;CIEND95=-18,18;MATEID=50925_2;EVENT=50925;SU=54;PE=54;SR=0;ALG=PROD;AF=0.0008548;NSAMP=25;MSQ=18.68;AC=25;AN=29246;NFAM=25	SVTYPE=BND;POS=40982373;STRANDS=+-:54;IMPRECISE;CIPOS=-391,37;CIEND=-17,480;CIPOS95=-18,18;CIEND95=-17,77;MATEID=50925_1;EVENT=50925;SECONDARY;SU=54;PE=54;SR=0;ALG=PROD;AF=0.0008548;NSAMP=25;MSQ=18.68;AC=25;AN=29246;NFAM=25
chr2	104979650	104979693	chrX	1048722	1048781	57022	933.15	+	-	BND	LOW	57022_1	N	N[chrX:1048753[	57022_2	N	]chr2:104979673]N	SVTYPE=BND;POS=104979673;STRANDS=+-:13;IMPRECISE;CIPOS=-23,20;CIEND=-30,29;CIPOS95=-1,1;CIEND95=-3,3;MATEID=57022_2;EVENT=57022;SU=13;PE=12;SR=1;ALG=PROD;AF=0.0007522;NSAMP=22;MSQ=29.23;AC=22;AN=29246;NFAM=22	SVTYPE=BND;POS=1048753;STRANDS=+-:13;IMPRECISE;CIPOS=-30,29;CIEND=-23,20;CIPOS95=-3,3;CIEND95=-1,1;MATEID=57022_1;EVENT=57022;SECONDARY;SU=13;PE=12;SR=1;ALG=PROD;AF=0.0007522;NSAMP=22;MSQ=29.23;AC=22;AN=29246;NFAM=22
chr2	104979664	104980144	chr20	33891798	33892158	48606	25.82	+	+	BND	LOW	48606_1	N	N]chr20:33891808]	48606_2	N	N]chr2:104979674]	SVTYPE=BND;POS=104979674;STRANDS=++:4;IMPRECISE;CIPOS=-10,470;CIEND=-10,350;CIPOS95=-1,161;CIEND95=-2,100;MATEID=48606_2;EVENT=48606;SU=4;PE=4;SR=0;ALG=PROD;AF=0.0001026;NSAMP=3;MSQ=6.97;AC=3;AN=29246;NFAM=3	SVTYPE=BND;POS=33891808;STRANDS=++:4;IMPRECISE;CIPOS=-10,350;CIEND=-10,470;CIPOS95=-2,100;CIEND95=-1,161;MATEID=48606_1;EVENT=48606;SECONDARY;SU=4;PE=4;SR=0;ALG=PROD;AF=0.0001026;NSAMP=3;MSQ=6.97;AC=3;AN=29246;NFAM=3
chr2	104979674	104980186	chr2	223041967	223042305	575764	165.01	+	+	BND	LOW	575764_1	N	N]chr2:223041977]	575764_2	N	N]chr2:104979684]	SVTYPE=BND;POS=104979684;STRANDS=++:7;IMPRECISE;CIPOS=-10,502;CIEND=-10,328;CIPOS95=-1,182;CIEND95=-2,85;MATEID=575764_2;EVENT=575764;SU=7;PE=7;SR=0;ALG=PROD;AF=0.000171;NSAMP=5;MSQ=10.4;AC=5;AN=29246;NFAM=5	SVTYPE=BND;POS=223041977;STRANDS=++:7;IMPRECISE;CIPOS=-10,328;CIEND=-10,502;CIPOS95=-2,85;CIEND95=-1,182;MATEID=575764_1;EVENT=575764;SECONDARY;SU=7;PE=7;SR=0;ALG=PROD;AF=0.000171;NSAMP=5;MSQ=10.4;AC=5;AN=29246;NFAM=5
chr2	104982291	104982305	chr2	104982443	104982457	278242	1054.65	+	-	DEL	PASS	278242	N	<DEL>	.	.	.	SVTYPE=DEL;POS=104982299;SVLEN=-151;END=104982450;STRANDS=+-:40;CIPOS=-8,6;CIEND=-7,7;CIPOS95=0,0;CIEND95=0,0;SU=40;PE=2;SR=38;ALG=PROD;AF=0.0001368;NSAMP=4;MSQ=124.32;AC=4;AN=29246;NFAM=4	.
chr2	104994597	104994608	chr2	155653609	155653620	575765	71.82	+	+	BND	LOW	575765_1	N	N]chr2:155653615]	575765_2	N	N]chr2:104994603]	SVTYPE=BND;POS=104994603;STRANDS=++:6;CIPOS=-6,5;CIEND=-6,5;CIPOS95=0,0;CIEND95=0,0;MATEID=575765_2;EVENT=575765;SU=6;PE=0;SR=6;ALG=PROD;AF=3.419e-05;NSAMP=1;MSQ=71.82;AC=1;AN=29246;NFAM=1	SVTYPE=BND;POS=155653615;STRANDS=++:6;CIPOS=-6,5;CIEND=-6,5;CIPOS95=0,0;CIEND95=0,0;MATEID=575765_1;EVENT=575765;SECONDARY;SU=6;PE=0;SR=6;ALG=PROD;AF=3.419e-05;NSAMP=1;MSQ=71.82;AC=1;AN=29246;NFAM=1
chr2	104995387	104995430	chr2	104996914	104996971	497137	624.13	-	+	DUP	PASS	497137	N	<DUP>	.	.	.	SVTYPE=DUP;POS=104995410;SVLEN=1534;END=104996944;STRANDS=-+:60;CIPOS=-23,20;CIEND=-30,27;CIPOS95=0,0;CIEND95=0,0;SU=60;PE=37;SR=23;ALG=PROD;AF=6.839e-05;NSAMP=1;MSQ=448.6;AC=2;AN=29246;NFAM=1	.
chr2	105004543	105005258	chr6	29955724	29956369	53250	21.74	+	+	BND	LOW	53250_1	N	N]chr6:29955734]	53250_2	N	N]chr2:105004551]	SVTYPE=BND;POS=105004551;STRANDS=++:4;IMPRECISE;CIPOS=-8,707;CIEND=-10,635;CIPOS95=0,177;CIEND95=-2,138;MATEID=53250_2;EVENT=53250;SU=4;PE=4;SR=0;ALG=PROD;AF=6.839e-05;NSAMP=2;MSQ=9.78;AC=2;AN=29246;NFAM=2	SVTYPE=BND;POS=29955734;STRANDS=++:4;IMPRECISE;CIPOS=-10,635;CIEND=-8,707;CIPOS95=-2,138;CIEND95=0,177;MATEID=53250_1;EVENT=53250;SECONDARY;SU=4;PE=4;SR=0;ALG=PROD;AF=6.839e-05;NSAMP=2;MSQ=9.78;AC=2;AN=29246;NFAM=2
chr2	105006682	105006701	chr2	105006814	105006833	278244	155.8	+	-	DEL	PASS	278244	N	<DEL>	.	.	.	SVTYPE=DEL;POS=105006692;SVLEN=-132;END=105006824;STRANDS=+-:5;CIPOS=-10,9;CIEND=-10,9;CIPOS95=0,0;CIEND95=0,0;SU=5;PE=0;SR=5;ALG=PROD;AF=3.419e-05;NSAMP=1;MSQ=155.8;AC=1;AN=29246;NFAM=1	.
chr2	105008225	105008242	chr6	81621889	81621906	53643	14.98	+	+	BND	LOW	53643_1	N	N]chr6:81621898]	53643_2	N	N]chr2:105008234]	SVTYPE=BND;POS=105008234;STRANDS=++:4;CIPOS=-9,8;CIEND=-9,8;CIPOS95=0,0;CIEND95=0,0;MATEID=53643_2;EVENT=53643;SU=4;PE=0;SR=4;ALG=PROD;AF=3.419e-05;NSAMP=1;MSQ=14.98;AC=1;AN=29246;NFAM=1	SVTYPE=BND;POS=81621898;STRANDS=++:4;CIPOS=-9,8;CIEND=-9,8;CIPOS95=0,0;CIEND95=0,0;MATEID=53643_1;EVENT=53643;SECONDARY;SU=4;PE=0;SR=4;ALG=PROD;AF=3.419e-05;NSAMP=1;MSQ=14.98;AC=1;AN=29246;NFAM=1
chr2	105009067	105009121	chr15	66660192	66660249	45694	37768.0	-	+	BND	LOW	45694_1	N	]chr15:66660221]N	45694_2	N	N[chr2:105009097[	SVTYPE=BND;POS=105009097;STRANDS=-+:14;CIPOS=-29,25;CIEND=-29,28;CIPOS95=0,0;CIEND95=0,0;MATEID=45694_2;EVENT=45694;SU=14;PE=5;SR=9;ALG=PROD;AF=0.03423;NSAMP=1001;MSQ=22.96;AC=1001;AN=29246;NFAM=983	SVTYPE=BND;POS=66660221;STRANDS=-+:14;CIPOS=-29,28;CIEND=-29,25;CIPOS95=0,0;CIEND95=0,0;MATEID=45694_1;EVENT=45694;SECONDARY;SU=14;PE=5;SR=9;ALG=PROD;AF=0.03423;NSAMP=1001;MSQ=22.96;AC=1001;AN=29246;NFAM=983
chr2	105009162	105009181	chr10	74018206	74018225	41538	381.08	+	+	BND	LOW	41538_1	N	N]chr10:74018216]	41538_2	N	N]chr2:105009172]	SVTYPE=BND;POS=105009172;STRANDS=++:4;IMPRECISE;CIPOS=-10,9;CIEND=-10,9;CIPOS95=-1,1;CIEND95=-1,1;MATEID=41538_2;EVENT=41538;SU=4;PE=1;SR=3;ALG=PROD;AF=0.0006497;NSAMP=19;MSQ=12.92;AC=19;AN=29246;NFAM=19	SVTYPE=BND;POS=74018216;STRANDS=++:4;IMPRECISE;CIPOS=-10,9;CIEND=-10,9;CIPOS95=-1,1;CIEND95=-1,1;MATEID=41538_1;EVENT=41538;SECONDARY;SU=4;PE=1;SR=3;ALG=PROD;AF=0.0006497;NSAMP=19;MSQ=12.92;AC=19;AN=29246;NFAM=19
chr2	105011493	105011496	chr2	105011943	105011946	278245	11938.0	+	-	BND	PASS	278245_1	N	N[chr2:105011946[	278245_2	N	]chr2:105011495]N	SVTYPE=BND;POS=105011495;STRANDS=+-:359;CIPOS=-2,1;CIEND=-2,1;CIPOS95=0,0;CIEND95=0,0;MATEID=278245_2;EVENT=278245;SU=359;PE=137;SR=222;ALG=PROD;AF=0.0009574;NSAMP=28;MSQ=314.36;RECLASSIFIED;AC=28;AN=29246;NFAM=28	SVTYPE=BND;POS=105011946;STRANDS=+-:359;CIPOS=-2,1;CIEND=-2,1;CIPOS95=0,0;CIEND95=0,0;MATEID=278245_1;EVENT=278245;SECONDARY;SU=359;PE=137;SR=222;ALG=PROD;AF=0.0009574;NSAMP=28;MSQ=314.36;RECLASSIFIED;AC=28;AN=29246;NFAM=28
chr2	105011681	105011764	chr2	105013131	105013215	278246	2403.94	+	-	DEL	PASS	278246	N	<DEL>	.	.	.	SVTYPE=DEL;POS=105011723;SVLEN=-1451;END=105013174;STRANDS=+-:99;CIPOS=-42,41;CIEND=-43,41;CIPOS95=0,0;CIEND95=0,0;SU=99;PE=65;SR=34;ALG=PROD;AF=6.839e-05;NSAMP=2;MSQ=308.69;AC=2;AN=29246;NFAM=2	.
chr2	105015765	105016242	chr4	188364307	188364851	51856	89548.5	+	+	BND	LOW	51856_1	N	N]chr4:188364335]	51856_2	N	N]chr2:105015795]	SVTYPE=BND;POS=105015795;STRANDS=++:12;IMPRECISE;CIPOS=-30,447;CIEND=-28,516;CIPOS95=-30,91;CIEND95=-28,122;MATEID=51856_2;EVENT=51856;SU=12;PE=12;SR=0;ALG=PROD;AF=0.06052;NSAMP=1770;MSQ=34.1;AC=1770;AN=29246;NFAM=1751	SVTYPE=BND;POS=188364335;STRANDS=++:12;IMPRECISE;CIPOS=-28,516;CIEND=-30,447;CIPOS95=-28,122;CIEND95=-30,91;MATEID=51856_1;EVENT=51856;SECONDARY;SU=12;PE=12;SR=0;ALG=PROD;AF=0.06052;NSAMP=1770;MSQ=34.1;AC=1770;AN=29246;NFAM=1751
chr2	105015770	105016097	chr7	118018303	118018716	55026	106501.0	+	+	BND	LOW	55026_1	N	N]chr7:118018311]	55026_2	N	N]chr2:105015795]	SVTYPE=BND;POS=105015795;STRANDS=++:40;IMPRECISE;CIPOS=-25,302;CIEND=-8,405;CIPOS95=-18,18;CIEND95=-8,63;MATEID=55026_2;EVENT=55026;SU=40;PE=40;SR=0;ALG=PROD;AF=0.06182;NSAMP=1808;MSQ=39.35;AC=1808;AN=29246;NFAM=1775	SVTYPE=BND;POS=118018311;STRANDS=++:40;IMPRECISE;CIPOS=-8,405;CIEND=-25,302;CIPOS95=-8,63;CIEND95=-18,18;MATEID=55026_1;EVENT=55026;SECONDARY;SU=40;PE=40;SR=0;ALG=PROD;AF=0.06182;NSAMP=1808;MSQ=39.35;AC=1808;AN=29246;NFAM=1775
chr2	105015785	105016306	chr5	170458680	170459283	52900	42267.4	+	+	BND	LOW	52900_1	N	N]chr5:170458692]	52900_2	N	N]chr2:105015795]	SVTYPE=BND;POS=105015795;STRANDS=++:39;IMPRECISE;CIPOS=-10,511;CIEND=-12,591;CIPOS95=-10,67;CIEND95=-12,109;MATEID=52900_2;EVENT=52900;SU=39;PE=39;SR=0;ALG=PROD;AF=0.02438;NSAMP=713;MSQ=32.74;AC=713;AN=29246;NFAM=693	SVTYPE=BND;POS=170458692;STRANDS=++:39;IMPRECISE;CIPOS=-12,591;CIEND=-10,511;CIPOS95=-12,109;CIEND95=-10,67;MATEID=52900_1;EVENT=52900;SECONDARY;SU=39;PE=39;SR=0;ALG=PROD;AF=0.02438;NSAMP=713;MSQ=32.74;AC=713;AN=29246;NFAM=693
chr2	105042573	105042606	chr2	105042641	105042655	278247	1336.64	+	-	BND	PASS	278247_1	N	N[chr2:105042647[	278247_2	N	]chr2:105042583]N	SVTYPE=BND;POS=105042583;STRANDS=+-:48;CIPOS=-10,23;CIEND=-5,9;CIPOS95=0,0;CIEND95=0,0;MATEID=278247_2;EVENT=278247;SU=48;PE=0;SR=48;ALG=PROD;AF=0.0001026;NSAMP=3;MSQ=252.71;RECLASSIFIED;AC=3;AN=29246;NFAM=1	SVTYPE=BND;POS=105042647;STRANDS=+-:48;CIPOS=-5,9;CIEND=-10,23;CIPOS95=0,0;CIEND95=0,0;MATEID=278247_1;EVENT=278247;SECONDARY;SU=48;PE=0;SR=48;ALG=PROD;AF=0.0001026;NSAMP=3;MSQ=252.71;RECLASSIFIED;AC=3;AN=29246;NFAM=1
chr2	105043903	105043920	chr2	105044183	105044200	278248	34.19	+	-	BND	LOW	278248_1	N	N[chr2:105044193[	278248_2	N	]chr2:105043912]N	SVTYPE=BND;POS=105043912;STRANDS=+-:4;CIPOS=-9,8;CIEND=-9,8;CIPOS95=0,0;CIEND95=0,0;MATEID=278248_2;EVENT=278248;SU=4;PE=0;SR=4;ALG=PROD;AF=6.839e-05;NSAMP=2;MSQ=8.07;RECLASSIFIED;AC=2;AN=29246;NFAM=2	SVTYPE=BND;POS=105044193;STRANDS=+-:4;CIPOS=-9,8;CIEND=-9,8;CIPOS95=0,0;CIEND95=0,0;MATEID=278248_1;EVENT=278248;SECONDARY;SU=4;PE=0;SR=4;ALG=PROD;AF=6.839e-05;NSAMP=2;MSQ=8.07;RECLASSIFIED;AC=2;AN=29246;NFAM=2
chr2	105045649	105045649	chr2	105049130	105049130	278249	268660.0	+	-	DEL	PASS	278249	N	<DEL>	.	.	.	SVTYPE=DEL;POS=105045649;SVLEN=-3481;END=105049130;STRANDS=+-:11286;CIPOS=0,0;CIEND=0,0;CIPOS95=0,0;CIEND95=0,0;SU=11286;PE=6658;SR=4628;ALG=PROD;AF=0.007659;NSAMP=222;MSQ=589.49;AC=224;AN=29246;NFAM=208	.
chr2	105067740	105067742	chr10	23987644	23987646	41755	7903.13	-	+	BND	LOW	41755_1	N	]chr10:23987645]N	41755_2	N	N[chr2:105067742[	SVTYPE=BND;POS=105067742;STRANDS=+-:34,-+:635;CIPOS=-1,1;CIEND=-1,1;CIPOS95=0,0;CIEND95=0,0;MATEID=41755_2;EVENT=41755;SU=669;PE=0;SR=669;ALG=PROD;AF=0.004206;NSAMP=123;MSQ=49.06;AC=123;AN=29246;NFAM=122	SVTYPE=BND;POS=23987645;STRANDS=+-:34,-+:635;CIPOS=-1,1;CIEND=-1,1;CIPOS95=0,0;CIEND95=0,0;MATEID=41755_1;EVENT=41755;SECONDARY;SU=669;PE=0;SR=669;ALG=PROD;AF=0.004206;NSAMP=123;MSQ=49.06;AC=123;AN=29246;NFAM=122
chr2	105071363	105071832	chr18	28247344	28247969	47321	194.68	-	-	BND	LOW	47321_1	N	[chr18:28247941[N	47321_2	N	[chr2:105071804[N	SVTYPE=BND;POS=105071804;STRANDS=--:5;IMPRECISE;CIPOS=-440,29;CIEND=-596,29;CIPOS95=-120,29;CIEND95=-179,29;MATEID=47321_2;EVENT=47321;SU=5;PE=5;SR=0;ALG=PROD;AF=3.419e-05;NSAMP=1;MSQ=194.68;AC=1;AN=29246;NFAM=1	SVTYPE=BND;POS=28247941;STRANDS=--:5;IMPRECISE;CIPOS=-596,29;CIEND=-440,29;CIPOS95=-179,29;CIEND95=-120,29;MATEID=47321_1;EVENT=47321;SECONDARY;SU=5;PE=5;SR=0;ALG=PROD;AF=3.419e-05;NSAMP=1;MSQ=194.68;AC=1;AN=29246;NFAM=1
chr2	105085520	105085539	chr2	105085654	105085673	575766	171.3	+	+	INV	LOW	575766	N	<INV>	.	.	.	SVTYPE=INV;POS=105085530;SVLEN=134;END=105085664;STRANDS=++:1,--:3;IMPRECISE;CIPOS=-10,9;CIEND=-10,9;CIPOS95=-3,3;CIEND95=-3,3;SU=4;PE=3;SR=1;ALG=PROD;AF=0.000171;NSAMP=5;MSQ=15.21;AC=5;AN=29238;NFAM=5	.
chr2	105114838	105114857	chr2	105115226	105115239	278252	736.75	+	-	BND	LOW	278252_1	N	N[chr2:105115234[	278252_2	N	]chr2:105114848]N	SVTYPE=BND;POS=105114848;STRANDS=+-:7;CIPOS=-10,9;CIEND=-7,6;CIPOS95=0,0;CIEND95=0,0;MATEID=278252_2;EVENT=278252;SU=7;PE=2;SR=5;ALG=PROD;AF=0.0004787;NSAMP=14;MSQ=48.26;RECLASSIFIED;AC=14;AN=29246;NFAM=14	SVTYPE=BND;POS=105115234;STRANDS=+-:7;CIPOS=-7,6;CIEND=-10,9;CIPOS95=0,0;CIEND95=0,0;MATEID=278252_1;EVENT=278252;SECONDARY;SU=7;PE=2;SR=5;ALG=PROD;AF=0.0004787;NSAMP=14;MSQ=48.26;RECLASSIFIED;AC=14;AN=29246;NFAM=14
chr2	105117599	105117603	chr2	105119693	105119708	575767	212.14	-	-	BND	LOW	575767_1	N	[chr2:105119700[N	575767_2	N	[chr2:105117603[N	SVTYPE=BND;POS=105117603;STRANDS=--:21;CIPOS=-3,1;CIEND=-6,9;CIPOS95=0,0;CIEND95=0,0;MATEID=575767_2;EVENT=575767;SU=21;PE=9;SR=12;ALG=PROD;AF=3.419e-05;NSAMP=1;MSQ=212.14;AC=1;AN=29246;NFAM=1	SVTYPE=BND;POS=105119700;STRANDS=--:21;CIPOS=-6,9;CIEND=-3,1;CIPOS95=0,0;CIEND95=0,0;MATEID=575767_1;EVENT=575767;SECONDARY;SU=21;PE=9;SR=12;ALG=PROD;AF=3.419e-05;NSAMP=1;MSQ=212.14;AC=1;AN=29246;NFAM=1
chr2	105117720	105117739	chr2	105119696	105119715	575768	239.26	+	+	BND	LOW	575768_1	N	N]chr2:105119706]	575768_2	N	N]chr2:105117730]	SVTYPE=BND;POS=105117730;STRANDS=++:21;CIPOS=-10,9;CIEND=-10,9;CIPOS95=0,0;CIEND95=0,0;MATEID=575768_2;EVENT=575768;SU=21;PE=9;SR=12;ALG=PROD;AF=3.419e-05;NSAMP=1;MSQ=239.26;AC=1;AN=29246;NFAM=1	SVTYPE=BND;POS=105119706;STRANDS=++:21;CIPOS=-10,9;CIEND=-10,9;CIPOS95=0,0;CIEND95=0,0;MATEID=575768_1;EVENT=575768;SECONDARY;SU=21;PE=9;SR=12;ALG=PROD;AF=3.419e-05;NSAMP=1;MSQ=239.26;AC=1;AN=29246;NFAM=1
chr2	105126071	105126090	chr2	105126180	105126199	278253	1090.88	+	-	BND	PASS	278253_1	N	N[chr2:105126191[	278253_2	N	]chr2:105126081]N	SVTYPE=BND;POS=105126081;STRANDS=+-:47;CIPOS=-10,9;CIEND=-10,9;CIPOS95=0,0;CIEND95=0,0;MATEID=278253_2;EVENT=278253;SU=47;PE=0;SR=47;ALG=PROD;AF=0.0001026;NSAMP=3;MSQ=270.71;RECLASSIFIED;AC=3;AN=29246;NFAM=3	SVTYPE=BND;POS=105126191;STRANDS=+-:47;CIPOS=-10,9;CIEND=-10,9;CIPOS95=0,0;CIEND95=0,0;MATEID=278253_1;EVENT=278253;SECONDARY;SU=47;PE=0;SR=47;ALG=PROD;AF=0.0001026;NSAMP=3;MSQ=270.71;RECLASSIFIED;AC=3;AN=29246;NFAM=3
chr2	105199725	105200335	chr2	105208255	105209003	278259	355.52	+	-	DEL	PASS	278259	N	<DEL>	.	.	.	SVTYPE=DEL;POS=105199805;SVLEN=-9152;END=105208957;STRANDS=+-:29;IMPRECISE;CIPOS=-80,530;CIEND=-702,46;CIPOS95=-80,115;CIEND95=-191,46;SU=29;PE=29;SR=0;ALG=SUM;AF=6.839e-05;NSAMP=2;MSQ=69.94;AC=2;AN=29246;NFAM=1	.
chr2	105201865	105201873	chr2	105205395	105205404	278260	296.5	+	-	DEL	PASS	278260	N	<DEL>	.	.	.	SVTYPE=DEL;POS=105201869;SVLEN=-3531;END=105205400;STRANDS=+-:15;CIPOS=-4,4;CIEND=-5,4;CIPOS95=0,0;CIEND95=0,0;SU=15;PE=8;SR=7;ALG=PROD;AF=3.419e-05;NSAMP=1;MSQ=296.5;AC=1;AN=29246;NFAM=1	.
chr2	105202383	105202394	chr7	156582197	156582208	55248	487.52	-	+	BND	LOW	55248_1	N	]chr7:156582203]N	55248_2	N	N[chr2:105202390[	SVTYPE=BND;POS=105202390;STRANDS=-+:6;CIPOS=-6,5;CIEND=-6,5;CIPOS95=0,0;CIEND95=0,0;MATEID=55248_2;EVENT=55248;SU=6;PE=0;SR=6;ALG=PROD;AF=0.0006497;NSAMP=19;MSQ=20.52;AC=19;AN=29246;NFAM=19	SVTYPE=BND;POS=156582203;STRANDS=-+:6;CIPOS=-6,5;CIEND=-6,5;CIPOS95=0,0;CIEND95=0,0;MATEID=55248_1;EVENT=55248;SECONDARY;SU=6;PE=0;SR=6;ALG=PROD;AF=0.0006497;NSAMP=19;MSQ=20.52;AC=19;AN=29246;NFAM=19
chr2	105203489	105203507	chr3	47999852	47999868	49691	6.93	-	+	BND	LOW	49691_1	N	]chr3:47999859]N	49691_2	N	N[chr2:105203500[	SVTYPE=BND;POS=105203500;STRANDS=-+:4;IMPRECISE;CIPOS=-10,8;CIEND=-7,9;CIPOS95=-1,0;CIEND95=0,3;MATEID=49691_2;EVENT=49691;SU=4;PE=0;SR=4;ALG=PROD;AF=3.419e-05;NSAMP=1;MSQ=6.93;AC=1;AN=29246;NFAM=1	SVTYPE=BND;POS=47999859;STRANDS=-+:4;IMPRECISE;CIPOS=-7,9;CIEND=-10,8;CIPOS95=0,3;CIEND95=-1,0;MATEID=49691_1;EVENT=49691;SECONDARY;SU=4;PE=0;SR=4;ALG=PROD;AF=3.419e-05;NSAMP=1;MSQ=6.93;AC=1;AN=29246;NFAM=1
chr2	105209230	105209957	chr11	8817487	8818108	42364	5639.34	-	-	BND	LOW	42364_1	N	[chr11:8818100[N	42364_2	N	[chr2:105209949[N	SVTYPE=BND;POS=105209949;STRANDS=--:4;IMPRECISE;CIPOS=-718,9;CIEND=-612,9;CIPOS95=-240,0;CIEND95=-208,0;MATEID=42364_2;EVENT=42364;SU=4;PE=4;SR=0;ALG=PROD;AF=0.00172;NSAMP=41;MSQ=19.41;AC=50;AN=29064;NFAM=40	SVTYPE=BND;POS=8818100;STRANDS=--:4;IMPRECISE;CIPOS=-612,9;CIEND=-718,9;CIPOS95=-208,0;CIEND95=-240,0;MATEID=42364_1;EVENT=42364;SECONDARY;SU=4;PE=4;SR=0;ALG=PROD;AF=0.00172;NSAMP=41;MSQ=19.41;AC=50;AN=29064;NFAM=40
chr2	105221660	105221705	chr2	105224227	105224286	278263	1435.7	+	-	DEL	PASS	278263	N	<DEL>	.	.	.	SVTYPE=DEL;POS=105221683;SVLEN=-2574;END=105224257;STRANDS=+-:62;CIPOS=-23,22;CIEND=-30,29;CIPOS95=0,0;CIEND95=0,0;SU=62;PE=34;SR=28;ALG=PROD;AF=6.839e-05;NSAMP=2;MSQ=717.85;AC=2;AN=29246;NFAM=2	.
chr2	105249852	105250573	chr4	3539404	3539858	50683	182.67	-	-	BND	LOW	50683_1	N	[chr4:3539830[N	50683_2	N	[chr2:105250545[N	SVTYPE=BND;POS=105250545;STRANDS=--:4;IMPRECISE;CIPOS=-692,29;CIEND=-425,29;CIPOS95=-221,29;CIEND95=-95,29;MATEID=50683_2;EVENT=50683;SU=4;PE=4;SR=0;ALG=PROD;AF=0.0002735;NSAMP=8;MSQ=15.66;AC=8;AN=29246;NFAM=8	SVTYPE=BND;POS=3539830;STRANDS=--:4;IMPRECISE;CIPOS=-425,29;CIEND=-692,29;CIPOS95=-95,29;CIEND95=-221,29;MATEID=50683_1;EVENT=50683;SECONDARY;SU=4;PE=4;SR=0;ALG=PROD;AF=0.0002735;NSAMP=8;MSQ=15.66;AC=8;AN=29246;NFAM=8
chr2	105250034	105250626	chr4	185241338	185241786	51835	6.83	-	-	BND	LOW	51835_1	N	[chr4:185241738[N	51835_2	N	[chr2:105250581[N	SVTYPE=BND;POS=105250581;STRANDS=--:4;IMPRECISE;CIPOS=-546,46;CIEND=-399,49;CIPOS95=-176,46;CIEND95=-130,49;MATEID=51835_2;EVENT=51835;SU=4;PE=4;SR=0;ALG=PROD;AF=3.419e-05;NSAMP=1;MSQ=6.83;AC=1;AN=29246;NFAM=1	SVTYPE=BND;POS=185241738;STRANDS=--:4;IMPRECISE;CIPOS=-399,49;CIEND=-546,46;CIPOS95=-130,49;CIEND95=-176,46;MATEID=51835_1;EVENT=51835;SECONDARY;SU=4;PE=4;SR=0;ALG=PROD;AF=3.419e-05;NSAMP=1;MSQ=6.83;AC=1;AN=29246;NFAM=1
chr2	105250619	105251122	chr11	16905991	16906467	42412	728.69	+	-	BND	LOW	42412_1	N	N[chr11:16906439[	42412_2	N	]chr2:105250649]N	SVTYPE=BND;POS=105250649;STRANDS=+-:8;IMPRECISE;CIPOS=-30,473;CIEND=-447,29;CIPOS95=-30,133;CIEND95=-106,29;MATEID=42412_2;EVENT=42412;SU=8;PE=8;SR=0;ALG=PROD;AF=0.0006497;NSAMP=19;MSQ=26.47;AC=19;AN=29246;NFAM=19	SVTYPE=BND;POS=16906439;STRANDS=+-:8;IMPRECISE;CIPOS=-447,29;CIEND=-30,473;CIPOS95=-106,29;CIEND95=-30,133;MATEID=42412_1;EVENT=42412;SECONDARY;SU=8;PE=8;SR=0;ALG=PROD;AF=0.0006497;NSAMP=19;MSQ=26.47;AC=19;AN=29246;NFAM=19
chr2	105250680	105251200	chr4	3539592	3539907	50682	477.55	+	+	BND	LOW	50682_1	N	N]chr4:3539622]	50682_2	N	N]chr2:105250710]	SVTYPE=BND;POS=105250710;STRANDS=++:9;IMPRECISE;CIPOS=-30,490;CIEND=-30,285;CIPOS95=-30,126;CIEND95=-30,74;MATEID=50682_2;EVENT=50682;SU=9;PE=9;SR=0;ALG=PROD;AF=0.0006155;NSAMP=18;MSQ=21.61;AC=18;AN=29246;NFAM=18	SVTYPE=BND;POS=3539622;STRANDS=++:9;IMPRECISE;CIPOS=-30,285;CIEND=-30,490;CIPOS95=-30,74;CIEND95=-30,126;MATEID=50682_1;EVENT=50682;SECONDARY;SU=9;PE=9;SR=0;ALG=PROD;AF=0.0006155;NSAMP=18;MSQ=21.61;AC=18;AN=29246;NFAM=18
chr2	105254641	105254645	chr2	105259075	105259094	497139	198.31	-	+	DUP	PASS	497139	N	<DUP>	.	.	.	SVTYPE=DUP;POS=105254644;SVLEN=4441;END=105259085;STRANDS=-+:21;CIPOS=-3,1;CIEND=-10,9;CIPOS95=0,0;CIEND95=0,0;SU=21;PE=11;SR=10;ALG=PROD;AF=3.419e-05;NSAMP=1;MSQ=197.39;AC=1;AN=29246;NFAM=1	.
chr2	105260243	105260564	chr2	105261198	105261535	278264	1345.33	+	-	DEL	PASS	278264	N	<DEL>	.	.	.	SVTYPE=DEL;POS=105260257;SVLEN=-1249;END=105261506;STRANDS=+-:70;IMPRECISE;CIPOS=-14,307;CIEND=-308,29;CIPOS95=-14,14;CIEND95=-10,10;SU=70;PE=70;SR=0;ALG=PROD;AF=0.0001368;NSAMP=4;MSQ=288.41;AC=4;AN=29246;NFAM=4	.
chr2	105287932	105287946	chr2	105293469	105293488	278265	236.7	+	-	DEL	PASS	278265	N	<DEL>	.	.	.	SVTYPE=DEL;POS=105287938;SVLEN=-5541;END=105293479;STRANDS=+-:12;CIPOS=-6,8;CIEND=-10,9;CIPOS95=0,0;CIEND95=0,0;SU=12;PE=8;SR=4;ALG=PROD;AF=3.419e-05;NSAMP=1;MSQ=236.7;AC=1;AN=29246;NFAM=1	.
chr2	105314525	105314576	chr2	105314961	105315269	575771	35.85	+	+	BND	LOW	575771_1	N	N]chr2:105314971]	575771_2	N	N]chr2:105314535]	SVTYPE=BND;POS=105314535;STRANDS=++:5;IMPRECISE;CIPOS=-10,41;CIEND=-10,298;CIPOS95=-2,34;CIEND95=-3,57;MATEID=575771_2;EVENT=575771;SU=5;PE=5;SR=0;ALG=PROD;AF=3.419e-05;NSAMP=1;MSQ=35.82;AC=1;AN=29246;NFAM=1	SVTYPE=BND;POS=105314971;STRANDS=++:5;IMPRECISE;CIPOS=-10,298;CIEND=-10,41;CIPOS95=-3,57;CIEND95=-2,34;MATEID=575771_1;EVENT=575771;SECONDARY;SU=5;PE=5;SR=0;ALG=PROD;AF=3.419e-05;NSAMP=1;MSQ=35.82;AC=1;AN=29246;NFAM=1
chr2	105316388	105316445	chr14	64765013	64765070	45111	1884.45	-	+	BND	LOW	45111_1	N	]chr14:64765042]N	45111_2	N	N[chr2:105316418[	SVTYPE=BND;POS=105316418;STRANDS=-+:16;CIPOS=-29,28;CIEND=-29,28;CIPOS95=0,0;CIEND95=0,0;MATEID=45111_2;EVENT=45111;SU=16;PE=0;SR=16;ALG=PROD;AF=0.001744;NSAMP=51;MSQ=24.35;AC=51;AN=29246;NFAM=51	SVTYPE=BND;POS=64765042;STRANDS=-+:16;CIPOS=-29,28;CIEND=-29,28;CIPOS95=0,0;CIEND95=0,0;MATEID=45111_1;EVENT=45111;SECONDARY;SU=16;PE=0;SR=16;ALG=PROD;AF=0.001744;NSAMP=51;MSQ=24.35;AC=51;AN=29246;NFAM=51
chr2	105316390	105316443	chr15	78434315	78434373	45779	692.08	-	-	BND	LOW	45779_1	N	[chr15:78434346[N	45779_2	N	[chr2:105316421[N	SVTYPE=BND;POS=105316421;STRANDS=--:4;IMPRECISE;CIPOS=-30,23;CIEND=-30,28;CIPOS95=-6,6;CIEND95=-2,2;MATEID=45779_2;EVENT=45779;SU=4;PE=2;SR=2;ALG=PROD;AF=0.0007522;NSAMP=22;MSQ=22.37;AC=22;AN=29246;NFAM=22	SVTYPE=BND;POS=78434346;STRANDS=--:4;IMPRECISE;CIPOS=-30,28;CIEND=-30,23;CIPOS95=-2,2;CIEND95=-6,6;MATEID=45779_1;EVENT=45779;SECONDARY;SU=4;PE=2;SR=2;ALG=PROD;AF=0.0007522;NSAMP=22;MSQ=22.37;AC=22;AN=29246;NFAM=22
chr2	105316391	105316448	chr22	20322800	20322857	49170	727.65	-	+	BND	LOW	49170_1	N	]chr22:20322829]N	49170_2	N	N[chr2:105316421[	SVTYPE=BND;POS=105316421;STRANDS=-+:14;CIPOS=-29,28;CIEND=-29,28;CIPOS95=0,0;CIEND95=0,0;MATEID=49170_2;EVENT=49170;SU=14;PE=4;SR=10;ALG=PROD;AF=0.001026;NSAMP=30;MSQ=21.56;AC=30;AN=29246;NFAM=30	SVTYPE=BND;POS=20322829;STRANDS=-+:14;CIPOS=-29,28;CIEND=-29,28;CIPOS95=0,0;CIEND95=0,0;MATEID=49170_1;EVENT=49170;SECONDARY;SU=14;PE=4;SR=10;ALG=PROD;AF=0.001026;NSAMP=30;MSQ=21.56;AC=30;AN=29246;NFAM=30
chr2	105316395	105316413	chr2	105316489	105316507	278267	1071.38	+	-	DEL	PASS	278267	N	<DEL>	.	.	.	SVTYPE=DEL;POS=105316404;SVLEN=-94;END=105316498;STRANDS=+-:41;CIPOS=-9,9;CIEND=-9,9;CIPOS95=0,0;CIEND95=0,0;SU=41;PE=0;SR=41;ALG=PROD;AF=0.0001026;NSAMP=3;MSQ=333.8;RETAINED;AC=3;AN=29246;NFAM=3	.
chr2	105316479	105316496	chr5	166401337	166401354	52868	620929.0	+	+	BND	LOW	52868_1	N	N]chr5:166401346]	52868_2	N	N]chr2:105316488]	SVTYPE=BND;POS=105316488;STRANDS=++:28;CIPOS=-9,8;CIEND=-9,8;CIPOS95=0,0;CIEND95=0,0;MATEID=52868_2;EVENT=52868;SU=28;PE=0;SR=28;ALG=PROD;AF=0.2195;NSAMP=6347;MSQ=53.07;AC=6420;AN=29246;NFAM=5929	SVTYPE=BND;POS=166401346;STRANDS=++:28;CIPOS=-9,8;CIEND=-9,8;CIPOS95=0,0;CIEND95=0,0;MATEID=52868_1;EVENT=52868;SECONDARY;SU=28;PE=0;SR=28;ALG=PROD;AF=0.2195;NSAMP=6347;MSQ=53.07;AC=6420;AN=29246;NFAM=5929
chr2	105316480	105316496	chr15	78434334	78434351	45778	257363.0	+	+	BND	LOW	45778_1	N	N]chr15:78434343]	45778_2	N	N]chr2:105316489]	SVTYPE=BND;POS=105316489;STRANDS=++:52;CIPOS=-9,7;CIEND=-9,8;CIPOS95=0,0;CIEND95=0,0;MATEID=45778_2;EVENT=45778;SU=52;PE=4;SR=48;ALG=PROD;AF=0.1332;NSAMP=3574;MSQ=49.86;AC=3897;AN=29246;NFAM=3448	SVTYPE=BND;POS=78434343;STRANDS=++:52;CIPOS=-9,8;CIEND=-9,7;CIPOS95=0,0;CIEND95=0,0;MATEID=45778_1;EVENT=45778;SECONDARY;SU=52;PE=4;SR=48;ALG=PROD;AF=0.1332;NSAMP=3574;MSQ=49.86;AC=3897;AN=29246;NFAM=3448
chr2	105330728	105330745	chr18	21738865	21738882	47274	396299.0	-	+	BND	LOW	47274_1	N	]chr18:21738874]N	47274_2	N	N[chr2:105330738[	SVTYPE=BND;POS=105330738;STRANDS=-+:4;CIPOS=-9,8;CIEND=-9,8;CIPOS95=0,0;CIEND95=0,0;MATEID=47274_2;EVENT=47274;SU=4;PE=0;SR=4;ALG=PROD;AF=0.1575;NSAMP=4606;MSQ=71.64;AC=4607;AN=29246;NFAM=4531	SVTYPE=BND;POS=21738874;STRANDS=-+:4;CIPOS=-9,8;CIEND=-9,8;CIPOS95=0,0;CIEND95=0,0;MATEID=47274_1;EVENT=47274;SECONDARY;SU=4;PE=0;SR=4;ALG=PROD;AF=0.1575;NSAMP=4606;MSQ=71.64;AC=4607;AN=29246;NFAM=4531
chr2	105352400	105352457	chr18	54728850	54728903	47475	1.18187e+06	-	-	BND	LOW	47475_1	N	[chr18:54728876[N	47475_2	N	[chr2:105352430[N	SVTYPE=BND;POS=105352430;STRANDS=--:9;IMPRECISE;CIPOS=-29,28;CIEND=-25,28;CIPOS95=0,0;CIEND95=-1,1;MATEID=47475_2;EVENT=47475;SU=9;PE=0;SR=9;ALG=PROD;AF=0.253;NSAMP=7349;MSQ=144.97;AC=7400;AN=29246;NFAM=7140	SVTYPE=BND;POS=54728876;STRANDS=--:9;IMPRECISE;CIPOS=-25,28;CIEND=-29,28;CIPOS95=-1,1;CIEND95=0,0;MATEID=47475_1;EVENT=47475;SECONDARY;SU=9;PE=0;SR=9;ALG=PROD;AF=0.253;NSAMP=7349;MSQ=144.97;AC=7400;AN=29246;NFAM=7140
chr2	105417128	105417146	chr2	105417400	105417414	278270	52.36	+	-	BND	LOW	278270_1	N	N[chr2:105417411[	278270_2	N	]chr2:105417138]N	SVTYPE=BND;POS=105417138;STRANDS=+-:24;CIPOS=-10,8;CIEND=-10,4;CIPOS95=0,0;CIEND95=0,0;MATEID=278270_2;EVENT=278270;SU=24;PE=0;SR=24;ALG=PROD;AF=0.0001026;NSAMP=3;MSQ=14.02;RECLASSIFIED;AC=3;AN=29246;NFAM=3	SVTYPE=BND;POS=105417411;STRANDS=+-:24;CIPOS=-10,4;CIEND=-10,8;CIPOS95=0,0;CIEND95=0,0;MATEID=278270_1;EVENT=278270;SECONDARY;SU=24;PE=0;SR=24;ALG=PROD;AF=0.0001026;NSAMP=3;MSQ=14.02;RECLASSIFIED;AC=3;AN=29246;NFAM=3
chr2	105425116	105425552	chr2	109637057	109637411	575775	64.7	-	-	BND	LOW	575775_1	N	[chr2:109637383[N	575775_2	N	[chr2:105425524[N	SVTYPE=BND;POS=105425524;STRANDS=--:9;IMPRECISE;CIPOS=-407,29;CIEND=-325,29;CIPOS95=-69,29;CIEND95=-73,29;MATEID=575775_2;EVENT=575775;SU=9;PE=9;SR=0;ALG=PROD;AF=6.839e-05;NSAMP=2;MSQ=22.52;AC=2;AN=29246;NFAM=2	SVTYPE=BND;POS=109637383;STRANDS=--:9;IMPRECISE;CIPOS=-325,29;CIEND=-407,29;CIPOS95=-73,29;CIEND95=-69,29;MATEID=575775_1;EVENT=575775;SECONDARY;SU=9;PE=9;SR=0;ALG=PROD;AF=6.839e-05;NSAMP=2;MSQ=22.52;AC=2;AN=29246;NFAM=2
chr2	105425756	105426214	chr2	109637131	109637537	575776	687.45	+	+	BND	LOW	575776_1	N	N]chr2:109637161]	575776_2	N	N]chr2:105425786]	SVTYPE=BND;POS=105425786;STRANDS=++:48;IMPRECISE;CIPOS=-30,428;CIEND=-30,376;CIPOS95=-30,49;CIEND95=-21,21;MATEID=575776_2;EVENT=575776;SU=48;PE=48;SR=0;ALG=PROD;AF=0.0002735;NSAMP=8;MSQ=44.83;AC=8;AN=29246;NFAM=8	SVTYPE=BND;POS=109637161;STRANDS=++:48;IMPRECISE;CIPOS=-30,376;CIEND=-30,428;CIPOS95=-21,21;CIEND95=-30,49;MATEID=575776_1;EVENT=575776;SECONDARY;SU=48;PE=48;SR=0;ALG=PROD;AF=0.0002735;NSAMP=8;MSQ=44.83;AC=8;AN=29246;NFAM=8
chr2	105435985	105435992	chr2	105437111	105437130	278272	290.56	+	-	DEL	PASS	278272	N	<DEL>	.	.	.	SVTYPE=DEL;POS=105435989;SVLEN=-1132;END=105437121;STRANDS=+-:17;CIPOS=-4,3;CIEND=-10,9;CIPOS95=0,0;CIEND95=0,0;SU=17;PE=9;SR=8;ALG=PROD;AF=3.419e-05;NSAMP=1;MSQ=290.56;AC=1;AN=29246;NFAM=1	.
chr2	105439594	105439685	chr2	105439980	105440071	278273	632.22	+	-	BND	LOW	278273_1	N	N[chr2:105440027[	278273_2	N	]chr2:105439640]N	SVTYPE=BND;POS=105439640;STRANDS=+-:20;CIPOS=-46,45;CIEND=-46,45;CIPOS95=0,0;CIEND95=0,0;MATEID=278273_2;EVENT=278273;SU=20;PE=0;SR=20;ALG=PROD;AF=0.0008206;NSAMP=24;MSQ=19.42;RECLASSIFIED;AC=24;AN=29246;NFAM=24	SVTYPE=BND;POS=105440027;STRANDS=+-:20;CIPOS=-46,45;CIEND=-46,45;CIPOS95=0,0;CIEND95=0,0;MATEID=278273_1;EVENT=278273;SECONDARY;SU=20;PE=0;SR=20;ALG=PROD;AF=0.0008206;NSAMP=24;MSQ=19.42;RECLASSIFIED;AC=24;AN=29246;NFAM=24
chr2	105448328	105448387	chr2	105450117	105450171	497140	302.22	-	+	DUP	PASS	497140	N	<DUP>	.	.	.	SVTYPE=DUP;POS=105448358;SVLEN=1789;END=105450147;STRANDS=-+:33;CIPOS=-30,29;CIEND=-30,24;CIPOS95=0,0;CIEND95=0,0;SU=33;PE=22;SR=11;ALG=PROD;AF=6.839e-05;NSAMP=2;MSQ=150.76;AC=2;AN=29246;NFAM=2	.
chr2	105458802	105459036	chr2	105465258	105465568	278275	518.56	+	-	DEL	PASS	278275	N	<DEL>	.	.	.	SVTYPE=DEL;POS=105458812;SVLEN=-6747;END=105465559;STRANDS=+-:22;IMPRECISE;CIPOS=-10,224;CIEND=-301,9;CIPOS95=-2,47;CIEND95=-32,1;SU=22;PE=22;SR=0;ALG=PROD;AF=3.419e-05;NSAMP=1;MSQ=518.56;AC=1;AN=29246;NFAM=1	.
chr2	105461161	105461245	chr2	105461467	105461494	575777	12.29	+	+	INV	LOW	575777	N	<INV>	.	.	.	SVTYPE=INV;POS=105461245;SVLEN=222;END=105461467;STRANDS=++:1,--:3;IMPRECISE;CIPOS=-84,0;CIEND=0,27;CIPOS95=-72,0;CIEND95=0,18;SU=4;PE=4;SR=0;ALG=PROD;AF=3.419e-05;NSAMP=1;MSQ=9.36;AC=1;AN=29246;NFAM=1	.
chr2	105467925	105467941	chr2	105468359	105468378	497142	1079.56	-	+	DUP	PASS	497142	N	<DUP>	.	.	.	SVTYPE=DUP;POS=105467935;SVLEN=434;END=105468369;STRANDS=-+:66;CIPOS=-10,6;CIEND=-10,9;CIPOS95=0,0;CIEND95=0,0;SU=66;PE=47;SR=19;ALG=PROD;AF=3.419e-05;NSAMP=1;MSQ=285.85;AC=1;AN=29246;NFAM=1	.
chr2	105489219	105489238	chr10	70577168	70577187	42222	8487.3	-	-	BND	LOW	42222_1	N	[chr10:70577179[N	42222_2	N	[chr2:105489230[N	SVTYPE=BND;POS=105489230;STRANDS=--:17;CIPOS=-10,9;CIEND=-10,9;CIPOS95=0,0;CIEND95=0,0;MATEID=42222_2;EVENT=42222;SU=17;PE=0;SR=17;ALG=PROD;AF=0.01388;NSAMP=406;MSQ=12.42;AC=406;AN=29246;NFAM=402	SVTYPE=BND;POS=70577179;STRANDS=--:17;CIPOS=-10,9;CIEND=-10,9;CIPOS95=0,0;CIEND95=0,0;MATEID=42222_1;EVENT=42222;SECONDARY;SU=17;PE=0;SR=17;ALG=PROD;AF=0.01388;NSAMP=406;MSQ=12.42;AC=406;AN=29246;NFAM=402
chr2	105494475	105494867	chr11	86413344	86413706	42875	466.78	-	+	BND	LOW	42875_1	N	]chr11:86413362]N	42875_2	N	N[chr2:105494858[	SVTYPE=BND;POS=105494858;STRANDS=-+:26;IMPRECISE;CIPOS=-382,10;CIEND=-18,344;CIPOS95=-74,10;CIEND95=-18,66;MATEID=42875_2;EVENT=42875;SU=26;PE=26;SR=0;ALG=PROD;AF=0.0008206;NSAMP=24;MSQ=16.12;AC=24;AN=29246;NFAM=24	SVTYPE=BND;POS=86413362;STRANDS=-+:26;IMPRECISE;CIPOS=-18,344;CIEND=-382,10;CIPOS95=-18,66;CIEND95=-74,10;MATEID=42875_1;EVENT=42875;SECONDARY;SU=26;PE=26;SR=0;ALG=PROD;AF=0.0008206;NSAMP=24;MSQ=16.12;AC=24;AN=29246;NFAM=24
chr2	105494488	105494887	chrX	18662001	18662385	57260	152.98	-	+	BND	LOW	57260_1	N	]chrX:18662012]N	57260_2	N	N[chr2:105494858[	SVTYPE=BND;POS=105494858;STRANDS=-+:16;IMPRECISE;CIPOS=-369,30;CIEND=-11,373;CIPOS95=-63,30;CIEND95=-11,78;MATEID=57260_2;EVENT=57260;SU=16;PE=16;SR=0;ALG=PROD;AF=0.0002052;NSAMP=6;MSQ=13.66;AC=6;AN=29246;NFAM=6	SVTYPE=BND;POS=18662012;STRANDS=-+:16;IMPRECISE;CIPOS=-11,373;CIEND=-369,30;CIPOS95=-11,78;CIEND95=-63,30;MATEID=57260_1;EVENT=57260;SECONDARY;SU=16;PE=16;SR=0;ALG=PROD;AF=0.0002052;NSAMP=6;MSQ=13.66;AC=6;AN=29246;NFAM=6
chr2	105506937	105506952	chr10	28313509	28313525	41771	4.64	-	+	BND	LOW	41771_1	N	]chr10:28313517]N	41771_2	N	N[chr2:105506947[	SVTYPE=BND;POS=105506947;STRANDS=-+:5;CIPOS=-9,6;CIEND=-8,8;CIPOS95=0,0;CIEND95=0,0;MATEID=41771_2;EVENT=41771;SU=5;PE=1;SR=4;ALG=PROD;AF=3.419e-05;NSAMP=1;MSQ=4.64;AC=1;AN=29246;NFAM=1	SVTYPE=BND;POS=28313517;STRANDS=-+:5;CIPOS=-8,8;CIEND=-9,6;CIPOS95=0,0;CIEND95=0,0;MATEID=41771_1;EVENT=41771;SECONDARY;SU=5;PE=1;SR=4;ALG=PROD;AF=3.419e-05;NSAMP=1;MSQ=4.64;AC=1;AN=29246;NFAM=1
chr2	105529148	105529196	chr2	105531817	105531864	278278	1237.94	+	-	DEL	PASS	278278	N	<DEL>	.	.	.	SVTYPE=DEL;POS=105529172;SVLEN=-2671;END=105531843;STRANDS=+-:40;CIPOS=-24,24;CIEND=-26,21;CIPOS95=0,0;CIEND95=0,0;SU=40;PE=30;SR=10;ALG=PROD;AF=3.419e-05;NSAMP=1;MSQ=737.42;AC=1;AN=29246;NFAM=1	.
chr2	105530794	105530813	chr19	10906954	10906976	47784	53659.2	-	+	BND	LOW	47784_1	N	]chr19:10906956]N	47784_2	N	N[chr2:105530805[	SVTYPE=BND;POS=105530805;STRANDS=-+:65;CIPOS=-10,9;CIEND=-2,20;CIPOS95=0,0;CIEND95=0,0;MATEID=47784_2;EVENT=47784;SU=65;PE=60;SR=5;ALG=PROD;AF=0.04206;NSAMP=1230;MSQ=27.03;AC=1230;AN=29246;NFAM=1204	SVTYPE=BND;POS=10906956;STRANDS=-+:65;CIPOS=-2,20;CIEND=-10,9;CIPOS95=0,0;CIEND95=0,0;MATEID=47784_1;EVENT=47784;SECONDARY;SU=65;PE=60;SR=5;ALG=PROD;AF=0.04206;NSAMP=1230;MSQ=27.03;AC=1230;AN=29246;NFAM=1204
chr2	105530796	105530810	chr13	71654369	71654370	44500	229718.0	-	-	BND	LOW	44500_1	N	[chr13:71654370[N	44500_2	N	[chr2:105530805[N	SVTYPE=BND;POS=105530805;STRANDS=--:3226;CIPOS=-8,6;CIEND=0,1;CIPOS95=0,0;CIEND95=0,0;MATEID=44500_2;EVENT=44500;SU=3226;PE=2958;SR=268;ALG=PROD;AF=0.08938;NSAMP=2614;MSQ=55.96;AC=2614;AN=29246;NFAM=2547	SVTYPE=BND;POS=71654370;STRANDS=--:3226;CIPOS=0,1;CIEND=-8,6;CIPOS95=0,0;CIEND95=0,0;MATEID=44500_1;EVENT=44500;SECONDARY;SU=3226;PE=2958;SR=268;ALG=PROD;AF=0.08938;NSAMP=2614;MSQ=55.96;AC=2614;AN=29246;NFAM=2547
chr2	105530813	105530821	chr19	10906857	10906863	47783	722.58	+	-	BND	LOW	47783_1	N	N[chr19:10906862[	47783_2	N	]chr2:105530817]N	SVTYPE=BND;POS=105530817;STRANDS=+-:222;CIPOS=-4,4;CIEND=-4,2;CIPOS95=0,0;CIEND95=0,0;MATEID=47783_2;EVENT=47783;SU=222;PE=100;SR=122;ALG=PROD;AF=0.0009574;NSAMP=28;MSQ=23.52;AC=28;AN=29246;NFAM=28	SVTYPE=BND;POS=10906862;STRANDS=+-:222;CIPOS=-4,2;CIEND=-4,4;CIPOS95=0,0;CIEND95=0,0;MATEID=47783_1;EVENT=47783;SECONDARY;SU=222;PE=100;SR=122;ALG=PROD;AF=0.0009574;NSAMP=28;MSQ=23.52;AC=28;AN=29246;NFAM=28
chr2	105530817	105530817	chr13	71654478	71654478	44499	130439.0	+	+	BND	LOW	44499_1	N	N]chr13:71654478]	44499_2	N	N]chr2:105530817]	SVTYPE=BND;POS=105530817;STRANDS=++:12856;CIPOS=0,0;CIEND=0,0;CIPOS95=0,0;CIEND95=0,0;MATEID=44499_2;EVENT=44499;SU=12856;PE=5398;SR=7458;ALG=PROD;AF=0.04319;NSAMP=1263;MSQ=70.63;AC=1263;AN=29246;NFAM=1245	SVTYPE=BND;POS=71654478;STRANDS=++:12856;CIPOS=0,0;CIEND=0,0;CIPOS95=0,0;CIEND95=0,0;MATEID=44499_1;EVENT=44499;SECONDARY;SU=12856;PE=5398;SR=7458;ALG=PROD;AF=0.04319;NSAMP=1263;MSQ=70.63;AC=1263;AN=29246;NFAM=1245
chr2	105545139	105545187	chr2	105545656	105545703	278279	1405.2	+	-	BND	LOW	278279_1	N	N[chr2:105545681[	278279_2	N	]chr2:105545164]N	SVTYPE=BND;POS=105545164;STRANDS=+-:37;CIPOS=-25,23;CIEND=-24,23;CIPOS95=0,0;CIEND95=0,0;MATEID=278279_2;EVENT=278279;SU=37;PE=16;SR=21;ALG=PROD;AF=0.000171;NSAMP=4;MSQ=333.62;RECLASSIFIED;AC=5;AN=29246;NFAM=4	SVTYPE=BND;POS=105545681;STRANDS=+-:37;CIPOS=-24,23;CIEND=-25,23;CIPOS95=0,0;CIEND95=0,0;MATEID=278279_1;EVENT=278279;SECONDARY;SU=37;PE=16;SR=21;ALG=PROD;AF=0.000171;NSAMP=4;MSQ=333.62;RECLASSIFIED;AC=5;AN=29246;NFAM=4
chr2	105563950	105563952	chr2	105564013	105564016	278280	13564.9	+	-	BND	LOW	278280_1	N	N[chr2:105564015[	278280_2	N	]chr2:105563951]N	SVTYPE=BND;POS=105563951;STRANDS=+-:444;CIPOS=-1,1;CIEND=-1,2;CIPOS95=0,0;CIEND95=0,0;MATEID=278280_2;EVENT=278280;SU=444;PE=5;SR=439;ALG=PROD;AF=0.002052;NSAMP=58;MSQ=209.49;RECLASSIFIED;AC=60;AN=29246;NFAM=57	SVTYPE=BND;POS=105564015;STRANDS=+-:444;CIPOS=-1,2;CIEND=-1,1;CIPOS95=0,0;CIEND95=0,0;MATEID=278280_1;EVENT=278280;SECONDARY;SU=444;PE=5;SR=439;ALG=PROD;AF=0.002052;NSAMP=58;MSQ=209.49;RECLASSIFIED;AC=60;AN=29246;NFAM=57
chr2	105583808	105583817	chr2	105583866	105583875	278282	2376.41	+	-	BND	LOW	278282_1	N	N[chr2:105583872[	278282_2	N	]chr2:105583813]N	SVTYPE=BND;POS=105583813;STRANDS=+-:83;CIPOS=-5,4;CIEND=-5,4;CIPOS95=0,0;CIEND95=0,0;MATEID=278282_2;EVENT=278282;SU=83;PE=0;SR=83;ALG=PROD;AF=0.0004103;NSAMP=12;MSQ=146.07;RECLASSIFIED;AC=12;AN=29246;NFAM=12	SVTYPE=BND;POS=105583872;STRANDS=+-:83;CIPOS=-5,4;CIEND=-5,4;CIPOS95=0,0;CIEND95=0,0;MATEID=278282_1;EVENT=278282;SECONDARY;SU=83;PE=0;SR=83;ALG=PROD;AF=0.0004103;NSAMP=12;MSQ=146.07;RECLASSIFIED;AC=12;AN=29246;NFAM=12
chr2	105588780	105588825	chr2	105592157	105592201	278283	1120.9	+	-	DEL	PASS	278283	N	<DEL>	.	.	.	SVTYPE=DEL;POS=105588803;SVLEN=-3377;END=105592180;STRANDS=+-:49;CIPOS=-23,22;CIEND=-23,21;CIPOS95=0,0;CIEND95=0,0;SU=49;PE=29;SR=20;ALG=PROD;AF=6.839e-05;NSAMP=2;MSQ=560.45;AC=2;AN=29246;NFAM=2	.
chr2	105604334	105604684	chr2	105606989	105607192	278284	533.41	+	-	DEL	PASS	278284	N	<DEL>	.	.	.	SVTYPE=DEL;POS=105604344;SVLEN=-2839;END=105607183;STRANDS=+-:23;IMPRECISE;CIPOS=-10,340;CIEND=-194,9;CIPOS95=-1,33;CIEND95=-48,2;SU=23;PE=23;SR=0;ALG=PROD;AF=6.839e-05;NSAMP=2;MSQ=266.7;AC=2;AN=29246;NFAM=2	.
chr2	105637904	105637910	chr2	105642765	105642771	278285	476.67	+	-	DEL	PASS	278285	N	<DEL>	.	.	.	SVTYPE=DEL;POS=105637907;SVLEN=-4862;END=105642769;STRANDS=+-:17;CIPOS=-3,3;CIEND=-4,2;CIPOS95=0,0;CIEND95=0,0;SU=17;PE=9;SR=8;ALG=PROD;AF=3.419e-05;NSAMP=1;MSQ=476.67;AC=1;AN=29246;NFAM=1	.
chr2	105640337	105640354	chrX	140582217	140582234	58011	1826.35	-	+	BND	LOW	58011_1	N	]chrX:140582226]N	58011_2	N	N[chr2:105640347[	SVTYPE=BND;POS=105640347;STRANDS=-+:4;CIPOS=-9,8;CIEND=-9,8;CIPOS95=0,0;CIEND95=0,0;MATEID=58011_2;EVENT=58011;SU=4;PE=0;SR=4;ALG=PROD;AF=0.001778;NSAMP=52;MSQ=16.75;AC=52;AN=29246;NFAM=52	SVTYPE=BND;POS=140582226;STRANDS=-+:4;CIPOS=-9,8;CIEND=-9,8;CIPOS95=0,0;CIEND95=0,0;MATEID=58011_1;EVENT=58011;SECONDARY;SU=4;PE=0;SR=4;ALG=PROD;AF=0.001778;NSAMP=52;MSQ=16.75;AC=52;AN=29246;NFAM=52
chr2	105647930	105647949	chr2	105648014	105648017	575780	319.84	-	-	BND	LOW	575780_1	N	[chr2:105648016[N	575780_2	N	[chr2:105647941[N	SVTYPE=BND;POS=105647941;STRANDS=--:15;CIPOS=-10,9;CIEND=-1,2;CIPOS95=0,0;CIEND95=0,0;MATEID=575780_2;EVENT=575780;SU=15;PE=5;SR=10;ALG=PROD;AF=6.839e-05;NSAMP=2;MSQ=12.52;AC=2;AN=29246;NFAM=2	SVTYPE=BND;POS=105648016;STRANDS=--:15;CIPOS=-1,2;CIEND=-10,9;CIPOS95=0,0;CIEND95=0,0;MATEID=575780_1;EVENT=575780;SECONDARY;SU=15;PE=5;SR=10;ALG=PROD;AF=6.839e-05;NSAMP=2;MSQ=12.52;AC=2;AN=29246;NFAM=2
chr2	105650387	105650444	chr11	93999901	93999958	42930	680253.0	-	+	BND	LOW	42930_1	N	]chr11:93999930]N	42930_2	N	N[chr2:105650417[	SVTYPE=BND;POS=105650417;STRANDS=-+:4;CIPOS=-29,28;CIEND=-29,28;CIPOS95=0,0;CIEND95=0,0;MATEID=42930_2;EVENT=42930;SU=4;PE=0;SR=4;ALG=PROD;AF=0.2726;NSAMP=7225;MSQ=54.62;AC=7972;AN=29246;NFAM=6753	SVTYPE=BND;POS=93999930;STRANDS=-+:4;CIPOS=-29,28;CIEND=-29,28;CIPOS95=0,0;CIEND95=0,0;MATEID=42930_1;EVENT=42930;SECONDARY;SU=4;PE=0;SR=4;ALG=PROD;AF=0.2726;NSAMP=7225;MSQ=54.62;AC=7972;AN=29246;NFAM=6753
chr2	105655519	105655526	chr2	105666793	105666810	278287	2954.92	+	-	DEL	PASS	278287	N	<DEL>	.	.	.	SVTYPE=DEL;POS=105655523;SVLEN=-11280;END=105666803;STRANDS=+-:135;CIPOS=-4,3;CIEND=-10,7;CIPOS95=0,0;CIEND95=0,0;SU=135;PE=84;SR=51;ALG=PROD;AF=6.839e-05;NSAMP=2;MSQ=331.07;AC=2;AN=29246;NFAM=2	.
chr2	105661066	105661125	chr8	98073510	98073561	55888	2519.73	-	+	BND	LOW	55888_1	N	]chr8:98073532]N	55888_2	N	N[chr2:105661097[	SVTYPE=BND;POS=105661097;STRANDS=-+:5;IMPRECISE;CIPOS=-30,29;CIEND=-22,29;CIPOS95=-1,1;CIEND95=-1,1;MATEID=55888_2;EVENT=55888;SU=5;PE=2;SR=3;ALG=PROD;AF=0.003419;NSAMP=100;MSQ=14.3;AC=100;AN=29246;NFAM=100	SVTYPE=BND;POS=98073532;STRANDS=-+:5;IMPRECISE;CIPOS=-22,29;CIEND=-30,29;CIPOS95=-1,1;CIEND95=-1,1;MATEID=55888_1;EVENT=55888;SECONDARY;SU=5;PE=2;SR=3;ALG=PROD;AF=0.003419;NSAMP=100;MSQ=14.3;AC=100;AN=29246;NFAM=100
chr2	105664549	105664882	chr10	72218189	72218736	41917	44.21	-	+	BND	LOW	41917_1	N	]chr10:72218218]N	41917_2	N	N[chr2:105664854[	SVTYPE=BND;POS=105664854;STRANDS=-+:4;IMPRECISE;CIPOS=-304,29;CIEND=-29,518;CIPOS95=-89,29;CIEND95=-29,175;MATEID=41917_2;EVENT=41917;SU=4;PE=4;SR=0;ALG=PROD;AF=3.419e-05;NSAMP=1;MSQ=41.83;AC=1;AN=29246;NFAM=1	SVTYPE=BND;POS=72218218;STRANDS=-+:4;IMPRECISE;CIPOS=-29,518;CIEND=-304,29;CIPOS95=-29,175;CIEND95=-89,29;MATEID=41917_1;EVENT=41917;SECONDARY;SU=4;PE=4;SR=0;ALG=PROD;AF=3.419e-05;NSAMP=1;MSQ=41.83;AC=1;AN=29246;NFAM=1
chr2	105667903	105668371	chr2	105668694	105669366	278288	2163.6	+	-	DEL	PASS	278288	N	<DEL>	.	.	.	SVTYPE=DEL;POS=105668003;SVLEN=-1285;END=105669288;STRANDS=+-:104;IMPRECISE;CIPOS=-100,368;CIEND=-594,78;CIPOS95=-68,68;CIEND95=-48,48;SU=104;PE=104;SR=0;ALG=SUM;AF=0.0003419;NSAMP=10;MSQ=216.36;AC=10;AN=29246;NFAM=10	.
chr2	105669114	105669132	chr13	89040872	89040889	44594	1861.11	+	+	BND	LOW	44594_1	N	N]chr13:89040881]	44594_2	N	N]chr2:105669123]	SVTYPE=BND;POS=105669123;STRANDS=++:16;CIPOS=-9,9;CIEND=-9,8;CIPOS95=0,0;CIEND95=0,0;MATEID=44594_2;EVENT=44594;SU=16;PE=0;SR=16;ALG=PROD;AF=0.002804;NSAMP=82;MSQ=16.86;AC=82;AN=29246;NFAM=82	SVTYPE=BND;POS=89040881;STRANDS=++:16;CIPOS=-9,8;CIEND=-9,9;CIPOS95=0,0;CIEND95=0,0;MATEID=44594_1;EVENT=44594;SECONDARY;SU=16;PE=0;SR=16;ALG=PROD;AF=0.002804;NSAMP=82;MSQ=16.86;AC=82;AN=29246;NFAM=82
chr2	105681597	105681597	chr2	105681657	105681657	278289	29910.6	+	-	BND	PASS	278289_1	N	N[chr2:105681658[	278289_2	N	]chr2:105681597]N	SVTYPE=BND;POS=105681597;STRANDS=+-:1104;CIPOS=0,0;CIEND=0,0;CIPOS95=0,0;CIEND95=0,0;MATEID=278289_2;EVENT=278289;SU=1104;PE=5;SR=1099;AF=0.00171;NSAMP=50;MSQ=276.66;RECLASSIFIED;AC=50;AN=29246;NFAM=49	SVTYPE=BND;POS=105681658;STRANDS=+-:1104;CIPOS=0,0;CIEND=0,0;CIPOS95=0,0;CIEND95=0,0;MATEID=278289_1;EVENT=278289;SECONDARY;SU=1104;PE=5;SR=1099;AF=0.00171;NSAMP=50;MSQ=276.66;RECLASSIFIED;AC=50;AN=29246;NFAM=49
chr2	105695708	105695752	chr2	105696032	105696077	278291	1628.48	+	-	BND	LOW	278291_1	N	N[chr2:105696056[	278291_2	N	]chr2:105695731]N	SVTYPE=BND;POS=105695731;STRANDS=+-:35;CIPOS=-23,21;CIEND=-23,22;CIPOS95=0,0;CIEND95=0,0;MATEID=278291_2;EVENT=278291;SU=35;PE=4;SR=31;ALG=PROD;AF=0.0002052;NSAMP=6;MSQ=22.36;RECLASSIFIED;AC=6;AN=29246;NFAM=6	SVTYPE=BND;POS=105696056;STRANDS=+-:35;CIPOS=-23,22;CIEND=-23,21;CIPOS95=0,0;CIEND95=0,0;MATEID=278291_1;EVENT=278291;SECONDARY;SU=35;PE=4;SR=31;ALG=PROD;AF=0.0002052;NSAMP=6;MSQ=22.36;RECLASSIFIED;AC=6;AN=29246;NFAM=6
chr2	105706269	105706288	chr2	105707124	105707130	278293	647.56	+	-	DEL	PASS	278293	N	<DEL>	.	.	.	SVTYPE=DEL;POS=105706279;SVLEN=-850;END=105707129;STRANDS=+-:22;CIPOS=-10,9;CIEND=-5,1;CIPOS95=0,0;CIEND95=0,0;SU=22;PE=15;SR=7;ALG=PROD;AF=3.419e-05;NSAMP=1;MSQ=647.56;AC=1;AN=29246;NFAM=1	.
chr2	105707375	105707394	chr2	105707497	105707516	575781	254.97	+	+	INV	LOW	575781	N	<INV>	.	.	.	SVTYPE=INV;POS=105707385;SVLEN=122;END=105707507;STRANDS=++:1,--:3;IMPRECISE;CIPOS=-10,9;CIEND=-10,9;CIPOS95=-3,3;CIEND95=-3,3;SU=4;PE=3;SR=1;ALG=PROD;AF=0.0003419;NSAMP=10;MSQ=19.51;AC=10;AN=29246;NFAM=10	.
chr2	105711904	105711963	chr14	85157914	85157973	45246	185.47	-	+	BND	LOW	45246_1	N	]chr14:85157944]N	45246_2	N	N[chr2:105711935[	SVTYPE=BND;POS=105711935;STRANDS=-+:5;CIPOS=-30,29;CIEND=-30,29;CIPOS95=0,0;CIEND95=0,0;MATEID=45246_2;EVENT=45246;SU=5;PE=0;SR=5;ALG=PROD;AF=0.0002393;NSAMP=7;MSQ=16.16;AC=7;AN=29246;NFAM=7	SVTYPE=BND;POS=85157944;STRANDS=-+:5;CIPOS=-30,29;CIEND=-30,29;CIPOS95=0,0;CIEND95=0,0;MATEID=45246_1;EVENT=45246;SECONDARY;SU=5;PE=0;SR=5;ALG=PROD;AF=0.0002393;NSAMP=7;MSQ=16.16;AC=7;AN=29246;NFAM=7
chr2	105711905	105711962	chr11	77737638	77737695	42807	389.74	-	+	BND	LOW	42807_1	N	]chr11:77737667]N	42807_2	N	N[chr2:105711935[	SVTYPE=BND;POS=105711935;STRANDS=-+:9;CIPOS=-29,28;CIEND=-29,28;CIPOS95=0,0;CIEND95=0,0;MATEID=42807_2;EVENT=42807;SU=9;PE=0;SR=9;ALG=PROD;AF=0.0004787;NSAMP=14;MSQ=15.36;AC=14;AN=29246;NFAM=14	SVTYPE=BND;POS=77737667;STRANDS=-+:9;CIPOS=-29,28;CIEND=-29,28;CIPOS95=0,0;CIEND95=0,0;MATEID=42807_1;EVENT=42807;SECONDARY;SU=9;PE=0;SR=9;ALG=PROD;AF=0.0004787;NSAMP=14;MSQ=15.36;AC=14;AN=29246;NFAM=14
chr2	105721531	105721549	chr19	33543814	33543831	47985	430.5	-	-	BND	LOW	47985_1	N	[chr19:33543824[N	47985_2	N	[chr2:105721542[N	SVTYPE=BND;POS=105721542;STRANDS=--:16;CIPOS=-10,8;CIEND=-9,8;CIPOS95=0,0;CIEND95=0,0;MATEID=47985_2;EVENT=47985;SU=16;PE=0;SR=16;ALG=PROD;AF=0.0005129;NSAMP=15;MSQ=13.68;AC=15;AN=29246;NFAM=15	SVTYPE=BND;POS=33543824;STRANDS=--:16;CIPOS=-9,8;CIEND=-10,8;CIPOS95=0,0;CIEND95=0,0;MATEID=47985_1;EVENT=47985;SECONDARY;SU=16;PE=0;SR=16;ALG=PROD;AF=0.0005129;NSAMP=15;MSQ=13.68;AC=15;AN=29246;NFAM=15
chr2	105721532	105721549	chrX	51800612	51800629	57501	532.79	-	-	BND	LOW	57501_1	N	[chrX:51800622[N	57501_2	N	[chr2:105721542[N	SVTYPE=BND;POS=105721542;STRANDS=--:4;CIPOS=-9,8;CIEND=-9,8;CIPOS95=0,0;CIEND95=0,0;MATEID=57501_2;EVENT=57501;SU=4;PE=0;SR=4;ALG=PROD;AF=0.0006839;NSAMP=20;MSQ=15.07;AC=20;AN=29246;NFAM=20	SVTYPE=BND;POS=51800622;STRANDS=--:4;CIPOS=-9,8;CIEND=-9,8;CIPOS95=0,0;CIEND95=0,0;MATEID=57501_1;EVENT=57501;SECONDARY;SU=4;PE=0;SR=4;ALG=PROD;AF=0.0006839;NSAMP=20;MSQ=15.07;AC=20;AN=29246;NFAM=20
chr2	105721581	105721592	chr15	75106743	75106754	45753	4693.45	+	+	BND	LOW	45753_1	N	N]chr15:75106749]	45753_2	N	N]chr2:105721587]	SVTYPE=BND;POS=105721587;STRANDS=++:108;CIPOS=-6,5;CIEND=-6,5;CIPOS95=0,0;CIEND95=0,0;MATEID=45753_2;EVENT=45753;SU=108;PE=0;SR=108;ALG=PROD;AF=0.002154;NSAMP=63;MSQ=28.54;AC=63;AN=29246;NFAM=61	SVTYPE=BND;POS=75106749;STRANDS=++:108;CIPOS=-6,5;CIEND=-6,5;CIPOS95=0,0;CIEND95=0,0;MATEID=45753_1;EVENT=45753;SECONDARY;SU=108;PE=0;SR=108;ALG=PROD;AF=0.002154;NSAMP=63;MSQ=28.54;AC=63;AN=29246;NFAM=61
chr2	105724744	105724801	chr5	160502266	160502323	52835	52.26	-	-	BND	LOW	52835_1	N	[chr5:160502296[N	52835_2	N	[chr2:105724774[N	SVTYPE=BND;POS=105724774;STRANDS=--:8;CIPOS=-29,28;CIEND=-29,28;CIPOS95=0,0;CIEND95=0,0;MATEID=52835_2;EVENT=52835;SU=8;PE=0;SR=8;ALG=PROD;AF=6.839e-05;NSAMP=2;MSQ=19.46;AC=2;AN=29246;NFAM=2	SVTYPE=BND;POS=160502296;STRANDS=--:8;CIPOS=-29,28;CIEND=-29,28;CIPOS95=0,0;CIEND95=0,0;MATEID=52835_1;EVENT=52835;SECONDARY;SU=8;PE=0;SR=8;ALG=PROD;AF=6.839e-05;NSAMP=2;MSQ=19.46;AC=2;AN=29246;NFAM=2
chr2	105724752	105724769	chr2	157855332	157855349	575782	52.84	+	+	BND	LOW	575782_1	N	N]chr2:157855341]	575782_2	N	N]chr2:105724761]	SVTYPE=BND;POS=105724761;STRANDS=++:4;CIPOS=-9,8;CIEND=-9,8;CIPOS95=0,0;CIEND95=0,0;MATEID=575782_2;EVENT=575782;SU=4;PE=0;SR=4;ALG=PROD;AF=6.839e-05;NSAMP=2;MSQ=24.41;AC=2;AN=29246;NFAM=2	SVTYPE=BND;POS=157855341;STRANDS=++:4;CIPOS=-9,8;CIEND=-9,8;CIPOS95=0,0;CIEND95=0,0;MATEID=575782_1;EVENT=575782;SECONDARY;SU=4;PE=0;SR=4;ALG=PROD;AF=6.839e-05;NSAMP=2;MSQ=24.41;AC=2;AN=29246;NFAM=2
chr2	105731359	105731359	chr2	105736864	105736864	278295	82445.9	+	-	DEL	PASS	278295	N	<DEL>	.	.	.	SVTYPE=DEL;POS=105731359;SVLEN=-5505;END=105736864;STRANDS=+-:3520;CIPOS=0,0;CIEND=0,0;CIPOS95=0,0;CIEND95=0,0;SU=3520;PE=2115;SR=1405;ALG=PROD;AF=0.002017;NSAMP=59;MSQ=544.71;AC=59;AN=29246;NFAM=59	.
chr2	105732575	105732592	chr2	135559041	135559059	278296	10762.9	+	-	BND	LOW	278296_1	N	N[chr2:135559052[	278296_2	N	]chr2:105732584]N	SVTYPE=BND;POS=105732584;STRANDS=+-:16;CIPOS=-9,8;CIEND=-10,8;CIPOS95=0,0;CIEND95=0,0;MATEID=278296_2;EVENT=278296;SU=16;PE=0;SR=16;ALG=PROD;AF=0.01084;NSAMP=317;MSQ=26.66;RECLASSIFIED;AC=317;AN=29246;NFAM=315	SVTYPE=BND;POS=135559052;STRANDS=+-:16;CIPOS=-10,8;CIEND=-9,8;CIPOS95=0,0;CIEND95=0,0;MATEID=278296_1;EVENT=278296;SECONDARY;SU=16;PE=0;SR=16;ALG=PROD;AF=0.01084;NSAMP=317;MSQ=26.66;RECLASSIFIED;AC=317;AN=29246;NFAM=315
chr2	105742495	105742625	chr2	105742807	105742824	575783	72.24	+	+	INV	LOW	575783	N	<INV>	.	.	.	SVTYPE=INV;POS=105742625;SVLEN=182;END=105742807;STRANDS=++:1,--:3;IMPRECISE;CIPOS=-130,0;CIEND=0,17;CIPOS95=-109,0;CIEND95=0,9;SU=4;PE=4;SR=0;ALG=PROD;AF=6.839e-05;NSAMP=2;MSQ=30.37;AC=2;AN=29246;NFAM=2	.
chr2	105744816	105744913	chr7	100694333	100694431	54910	4134.0	-	+	BND	LOW	54910_1	N	]chr7:100694382]N	54910_2	N	N[chr2:105744866[	SVTYPE=BND;POS=105744866;STRANDS=-+:5;IMPRECISE;CIPOS=-49,48;CIEND=-49,49;CIPOS95=0,0;CIEND95=-1,1;MATEID=54910_2;EVENT=54910;SU=5;PE=1;SR=4;ALG=PROD;AF=0.002078;NSAMP=55;MSQ=19.21;AC=55;AN=26468;NFAM=55	SVTYPE=BND;POS=100694382;STRANDS=-+:5;IMPRECISE;CIPOS=-49,49;CIEND=-49,48;CIPOS95=-1,1;CIEND95=0,0;MATEID=54910_1;EVENT=54910;SECONDARY;SU=5;PE=1;SR=4;ALG=PROD;AF=0.002078;NSAMP=55;MSQ=19.21;AC=55;AN=26468;NFAM=55
chr2	105747302	105747798	chr14	22638679	22639154	44826	301.94	-	-	BND	LOW	44826_1	N	[chr14:22639126[N	44826_2	N	[chr2:105747770[N	SVTYPE=BND;POS=105747770;STRANDS=--:14;IMPRECISE;CIPOS=-467,29;CIEND=-446,29;CIPOS95=-103,29;CIEND95=-106,29;MATEID=44826_2;EVENT=44826;SU=14;PE=14;SR=0;ALG=PROD;AF=6.839e-05;NSAMP=2;MSQ=149.53;AC=2;AN=29246;NFAM=1	SVTYPE=BND;POS=22639126;STRANDS=--:14;IMPRECISE;CIPOS=-446,29;CIEND=-467,29;CIPOS95=-106,29;CIEND95=-103,29;MATEID=44826_1;EVENT=44826;SECONDARY;SU=14;PE=14;SR=0;ALG=PROD;AF=6.839e-05;NSAMP=2;MSQ=149.53;AC=2;AN=29246;NFAM=1
chr2	105756431	105756438	chr2	105761254	105761270	278297	209.71	+	-	DEL	PASS	278297	N	<DEL>	.	.	.	SVTYPE=DEL;POS=105756435;SVLEN=-4826;END=105761261;STRANDS=+-:12;CIPOS=-4,3;CIEND=-7,9;CIPOS95=0,0;CIEND95=0,0;SU=12;PE=4;SR=8;ALG=PROD;AF=3.419e-05;NSAMP=1;MSQ=209.71;AC=1;AN=29246;NFAM=1	.
chr2	105757330	105757349	chr2	105761337	105761340	575784	458.44	+	+	BND	PASS	575784_1	N	N]chr2:105761339]	575784_2	N	N]chr2:105757340]	SVTYPE=BND;POS=105757340;STRANDS=++:25;CIPOS=-10,9;CIEND=-2,1;CIPOS95=0,0;CIEND95=0,0;MATEID=575784_2;EVENT=575784;SU=25;PE=7;SR=18;ALG=PROD;AF=3.419e-05;NSAMP=1;MSQ=458.44;AC=1;AN=29246;NFAM=1	SVTYPE=BND;POS=105761339;STRANDS=++:25;CIPOS=-2,1;CIEND=-10,9;CIPOS95=0,0;CIEND95=0,0;MATEID=575784_1;EVENT=575784;SECONDARY;SU=25;PE=7;SR=18;ALG=PROD;AF=3.419e-05;NSAMP=1;MSQ=458.44;AC=1;AN=29246;NFAM=1
chr2	105761215	105761219	chr2	105761339	105761350	575785	527.28	-	-	BND	LOW	575785_1	N	[chr2:105761342[N	575785_2	N	[chr2:105761219[N	SVTYPE=BND;POS=105761219;STRANDS=--:23;CIPOS=-3,1;CIEND=-2,9;CIPOS95=0,0;CIEND95=0,0;MATEID=575785_2;EVENT=575785;SU=23;PE=9;SR=14;ALG=PROD;AF=0.0001368;NSAMP=4;MSQ=131.59;AC=4;AN=29246;NFAM=4	SVTYPE=BND;POS=105761342;STRANDS=--:23;CIPOS=-2,9;CIEND=-3,1;CIPOS95=0,0;CIEND95=0,0;MATEID=575785_1;EVENT=575785;SECONDARY;SU=23;PE=9;SR=14;ALG=PROD;AF=0.0001368;NSAMP=4;MSQ=131.59;AC=4;AN=29246;NFAM=4
chr2	105772055	105772055	chr2	105774973	105774973	278298	164486.0	+	-	DEL	PASS	278298	N	<DEL>	.	.	.	SVTYPE=DEL;POS=105772055;SVLEN=-2918;END=105774973;STRANDS=+-:6563;CIPOS=0,0;CIEND=0,0;CIPOS95=0,0;CIEND95=0,0;SU=6563;PE=4154;SR=2409;ALG=PROD;AF=0.004445;NSAMP=130;MSQ=611.85;AC=130;AN=29246;NFAM=120	.
chr2	105807810	105807869	chrX	2228398	2228457	57050	9990.22	+	+	BND	LOW	57050_1	N	N]chrX:2228428]	57050_2	N	N]chr2:105807840]	SVTYPE=BND;POS=105807840;STRANDS=++:7,--:1;IMPRECISE;CIPOS=-30,29;CIEND=-30,29;CIPOS95=-3,3;CIEND95=-3,3;MATEID=57050_2;EVENT=57050;SU=8;PE=7;SR=1;ALG=PROD;AF=0.01221;NSAMP=357;MSQ=20.08;AC=357;AN=29246;NFAM=355	SVTYPE=BND;POS=2228428;STRANDS=++:7,--:1;IMPRECISE;CIPOS=-30,29;CIEND=-30,29;CIPOS95=-3,3;CIEND95=-3,3;MATEID=57050_1;EVENT=57050;SECONDARY;SU=8;PE=7;SR=1;ALG=PROD;AF=0.01221;NSAMP=357;MSQ=20.08;AC=357;AN=29246;NFAM=355
chr2	105821739	105821747	chr2	105821851	105821859	278299	1368.86	+	-	BND	LOW	278299_1	N	N[chr2:105821856[	278299_2	N	]chr2:105821743]N	SVTYPE=BND;POS=105821743;STRANDS=+-:166;CIPOS=-4,4;CIEND=-4,4;CIPOS95=0,0;CIEND95=0,0;MATEID=278299_2;EVENT=278299;SU=166;PE=0;SR=166;ALG=PROD;AF=0.002017;NSAMP=59;MSQ=20.83;RECLASSIFIED;AC=59;AN=29246;NFAM=59	SVTYPE=BND;POS=105821856;STRANDS=+-:166;CIPOS=-4,4;CIEND=-4,4;CIPOS95=0,0;CIEND95=0,0;MATEID=278299_1;EVENT=278299;SECONDARY;SU=166;PE=0;SR=166;ALG=PROD;AF=0.002017;NSAMP=59;MSQ=20.83;RECLASSIFIED;AC=59;AN=29246;NFAM=59
chr2	105822291	105822291	chr2	105824273	105824273	278300	132126.0	+	-	DEL	PASS	278300	N	<DEL>	.	.	.	SVTYPE=DEL;POS=105822291;SVLEN=-1982;END=105824273;STRANDS=+-:5860;CIPOS=0,0;CIEND=0,0;CIPOS95=0,0;CIEND95=0,0;SU=5860;PE=3475;SR=2385;ALG=PROD;AF=0.008514;NSAMP=247;MSQ=436.18;AC=249;AN=29246;NFAM=243	.
chr2	105831211	105831230	chr2	105831932	105831951	575786	163.4	+	+	INV	LOW	575786	N	<INV>	.	.	.	SVTYPE=INV;POS=105831221;SVLEN=721;END=105831942;STRANDS=++:2,--:2;IMPRECISE;CIPOS=-10,9;CIEND=-10,9;CIPOS95=-3,3;CIEND95=-3,3;SU=4;PE=2;SR=2;ALG=PROD;AF=0.0002393;NSAMP=6;MSQ=26.39;AC=7;AN=29246;NFAM=6	.
chr2	105831371	105831390	chr2	105831786	105831805	575787	238.01	+	+	INV	LOW	575787	N	<INV>	.	.	.	SVTYPE=INV;POS=105831381;SVLEN=415;END=105831796;STRANDS=++:2,--:3;IMPRECISE;CIPOS=-10,9;CIEND=-10,9;CIPOS95=-3,1;CIEND95=-3,3;SU=5;PE=3;SR=2;ALG=PROD;AF=0.0002735;NSAMP=8;MSQ=28.21;AC=8;AN=29246;NFAM=8	.
chr2	105834826	105835485	chr3	65529956	65530790	49833	5835.56	-	-	BND	LOW	49833_1	N	[chr3:65530745[N	49833_2	N	[chr2:105835389[N	SVTYPE=BND;POS=105835389;STRANDS=--:96;IMPRECISE;CIPOS=-562,97;CIEND=-788,46;CIPOS95=-78,78;CIEND95=-184,46;MATEID=49833_2;EVENT=49833;SU=96;PE=74;SR=22;ALG=SUM;AF=0.006633;NSAMP=194;MSQ=21.58;AC=194;AN=29246;NFAM=192	SVTYPE=BND;POS=65530745;STRANDS=--:96;IMPRECISE;CIPOS=-788,46;CIEND=-562,97;CIPOS95=-184,46;CIEND95=-78,78;MATEID=49833_1;EVENT=49833;SECONDARY;SU=96;PE=74;SR=22;ALG=SUM;AF=0.006633;NSAMP=194;MSQ=21.58;AC=194;AN=29246;NFAM=192
chr2	105834876	105835535	chr20	22327040	22327844	48383	11.4	-	-	BND	LOW	48383_1	N	[chr20:22327796[N	48383_2	N	[chr2:105835487[N	SVTYPE=BND;POS=105835487;STRANDS=--:5;IMPRECISE;CIPOS=-610,49;CIEND=-755,49;CIPOS95=-168,49;CIEND95=-222,49;MATEID=48383_2;EVENT=48383;SU=5;PE=5;SR=0;ALG=PROD;AF=6.839e-05;NSAMP=2;MSQ=4.67;AC=2;AN=29246;NFAM=2	SVTYPE=BND;POS=22327796;STRANDS=--:5;IMPRECISE;CIPOS=-755,49;CIEND=-610,49;CIPOS95=-222,49;CIEND95=-168,49;MATEID=48383_1;EVENT=48383;SECONDARY;SU=5;PE=5;SR=0;ALG=PROD;AF=6.839e-05;NSAMP=2;MSQ=4.67;AC=2;AN=29246;NFAM=2
chr2	105834897	105835573	chrX	108047178	108047968	57822	43.27	-	-	BND	LOW	57822_1	N	[chrX:108047940[N	57822_2	N	[chr2:105835545[N	SVTYPE=BND;POS=105835545;STRANDS=--:4;IMPRECISE;CIPOS=-647,29;CIEND=-761,29;CIPOS95=-133,29;CIEND95=-179,29;MATEID=57822_2;EVENT=57822;SU=4;PE=4;SR=0;ALG=PROD;AF=3.419e-05;NSAMP=1;MSQ=35.88;AC=1;AN=29246;NFAM=1	SVTYPE=BND;POS=108047940;STRANDS=--:4;IMPRECISE;CIPOS=-761,29;CIEND=-647,29;CIPOS95=-179,29;CIEND95=-133,29;MATEID=57822_1;EVENT=57822;SECONDARY;SU=4;PE=4;SR=0;ALG=PROD;AF=3.419e-05;NSAMP=1;MSQ=35.88;AC=1;AN=29246;NFAM=1
chr2	105834961	105835591	chr8	120917662	120918414	56034	895.07	-	-	BND	LOW	56034_1	N	[chr8:120918366[N	56034_2	N	[chr2:105835543[N	SVTYPE=BND;POS=105835543;STRANDS=--:4;IMPRECISE;CIPOS=-581,49;CIEND=-703,49;CIPOS95=-156,49;CIEND95=-219,49;MATEID=56034_2;EVENT=56034;SU=4;PE=4;SR=0;ALG=PROD;AF=0.001299;NSAMP=38;MSQ=14.96;AC=38;AN=29246;NFAM=38	SVTYPE=BND;POS=120918366;STRANDS=--:4;IMPRECISE;CIPOS=-703,49;CIEND=-581,49;CIPOS95=-219,49;CIEND95=-156,49;MATEID=56034_1;EVENT=56034;SECONDARY;SU=4;PE=4;SR=0;ALG=PROD;AF=0.001299;NSAMP=38;MSQ=14.96;AC=38;AN=29246;NFAM=38
chr2	105834991	105835522	chr22	40821809	40822485	49326	422.71	-	+	BND	LOW	49326_1	N	]chr22:40821856]N	49326_2	N	N[chr2:105835474[	SVTYPE=BND;POS=105835474;STRANDS=-+:17;IMPRECISE;CIPOS=-482,49;CIEND=-47,629;CIPOS95=-122,49;CIEND95=-47,165;MATEID=49326_2;EVENT=49326;SU=17;PE=17;SR=0;ALG=SUM;AF=0.0005471;NSAMP=16;MSQ=22.41;AC=16;AN=29246;NFAM=16	SVTYPE=BND;POS=40821856;STRANDS=-+:17;IMPRECISE;CIPOS=-47,629;CIEND=-482,49;CIPOS95=-47,165;CIEND95=-122,49;MATEID=49326_1;EVENT=49326;SECONDARY;SU=17;PE=17;SR=0;ALG=SUM;AF=0.0005471;NSAMP=16;MSQ=22.41;AC=16;AN=29246;NFAM=16
chr2	105835074	105835540	chr5	149542682	149543374	52750	2729.08	-	+	BND	LOW	52750_1	N	]chr5:149542712]N	52750_2	N	N[chr2:105835512[	SVTYPE=BND;POS=105835512;STRANDS=-+:8;IMPRECISE;CIPOS=-437,29;CIEND=-30,662;CIPOS95=-83,29;CIEND95=-30,141;MATEID=52750_2;EVENT=52750;SU=8;PE=8;SR=0;ALG=PROD;AF=0.002462;NSAMP=72;MSQ=18.35;AC=72;AN=29246;NFAM=72	SVTYPE=BND;POS=149542712;STRANDS=-+:8;IMPRECISE;CIPOS=-30,662;CIEND=-437,29;CIPOS95=-30,141;CIEND95=-83,29;MATEID=52750_1;EVENT=52750;SECONDARY;SU=8;PE=8;SR=0;ALG=PROD;AF=0.002462;NSAMP=72;MSQ=18.35;AC=72;AN=29246;NFAM=72
chr2	105835346	105835405	chr16	65537119	65537177	46374	765.5	-	+	BND	LOW	46374_1	N	]chr16:65537148]N	46374_2	N	N[chr2:105835377[	SVTYPE=BND;POS=105835377;STRANDS=-+:8;IMPRECISE;CIPOS=-30,29;CIEND=-29,29;CIPOS95=-3,3;CIEND95=-3,3;MATEID=46374_2;EVENT=46374;SU=8;PE=7;SR=1;ALG=PROD;AF=0.001128;NSAMP=33;MSQ=17.93;AC=33;AN=29246;NFAM=33	SVTYPE=BND;POS=65537148;STRANDS=-+:8;IMPRECISE;CIPOS=-29,29;CIEND=-30,29;CIPOS95=-3,3;CIEND95=-3,3;MATEID=46374_1;EVENT=46374;SECONDARY;SU=8;PE=7;SR=1;ALG=PROD;AF=0.001128;NSAMP=33;MSQ=17.93;AC=33;AN=29246;NFAM=33
chr2	105835368	105835385	chr6	120408720	120408737	53891	588.3	-	-	BND	LOW	53891_1	N	[chr6:120408730[N	53891_2	N	[chr2:105835378[N	SVTYPE=BND;POS=105835378;STRANDS=--:4;CIPOS=-9,8;CIEND=-9,8;CIPOS95=0,0;CIEND95=0,0;MATEID=53891_2;EVENT=53891;SU=4;PE=0;SR=4;ALG=PROD;AF=0.000889;NSAMP=26;MSQ=17.21;AC=26;AN=29246;NFAM=26	SVTYPE=BND;POS=120408730;STRANDS=--:4;CIPOS=-9,8;CIEND=-9,8;CIPOS95=0,0;CIEND95=0,0;MATEID=53891_1;EVENT=53891;SECONDARY;SU=4;PE=0;SR=4;ALG=PROD;AF=0.000889;NSAMP=26;MSQ=17.21;AC=26;AN=29246;NFAM=26
chr2	105835374	105835742	chr22	40821078	40821764	49327	208.88	+	-	BND	LOW	49327_1	N	N[chr22:40821736[	49327_2	N	]chr2:105835404]N	SVTYPE=BND;POS=105835404;STRANDS=+-:4;IMPRECISE;CIPOS=-30,338;CIEND=-657,29;CIPOS95=-30,106;CIEND95=-146,29;MATEID=49327_2;EVENT=49327;SU=4;PE=4;SR=0;ALG=PROD;AF=0.0003077;NSAMP=9;MSQ=11.25;AC=9;AN=29246;NFAM=9	SVTYPE=BND;POS=40821736;STRANDS=+-:4;IMPRECISE;CIPOS=-657,29;CIEND=-30,338;CIPOS95=-146,29;CIEND95=-30,106;MATEID=49327_1;EVENT=49327;SECONDARY;SU=4;PE=4;SR=0;ALG=PROD;AF=0.0003077;NSAMP=9;MSQ=11.25;AC=9;AN=29246;NFAM=9
chr2	105835374	105835787	chr5	149542148	149542621	52749	6376.31	+	-	BND	LOW	52749_1	N	N[chr5:149542593[	52749_2	N	]chr2:105835404]N	SVTYPE=BND;POS=105835404;STRANDS=+-:13;IMPRECISE;CIPOS=-30,383;CIEND=-444,29;CIPOS95=-30,56;CIEND95=-105,29;MATEID=52749_2;EVENT=52749;SU=13;PE=13;SR=0;ALG=PROD;AF=0.006565;NSAMP=191;MSQ=15.68;AC=192;AN=29246;NFAM=189	SVTYPE=BND;POS=149542593;STRANDS=+-:13;IMPRECISE;CIPOS=-444,29;CIEND=-30,383;CIPOS95=-105,29;CIEND95=-30,56;MATEID=52749_1;EVENT=52749;SECONDARY;SU=13;PE=13;SR=0;ALG=PROD;AF=0.006565;NSAMP=191;MSQ=15.68;AC=192;AN=29246;NFAM=189
chr2	105835408	105835427	chr7	17713606	17713625	54373	2984.1	+	+	BND	LOW	54373_1	N	N]chr7:17713616]	54373_2	N	N]chr2:105835418]	SVTYPE=BND;POS=105835418;STRANDS=++:26;CIPOS=-10,9;CIEND=-10,9;CIPOS95=0,0;CIEND95=0,0;MATEID=54373_2;EVENT=54373;SU=26;PE=15;SR=11;ALG=PROD;AF=0.00253;NSAMP=74;MSQ=15.74;AC=74;AN=29246;NFAM=72	SVTYPE=BND;POS=17713616;STRANDS=++:26;CIPOS=-10,9;CIEND=-10,9;CIPOS95=0,0;CIEND95=0,0;MATEID=54373_1;EVENT=54373;SECONDARY;SU=26;PE=15;SR=11;ALG=PROD;AF=0.00253;NSAMP=74;MSQ=15.74;AC=74;AN=29246;NFAM=72
chr2	105835410	105835425	chr3	65530832	65530844	49832	2122.59	+	+	BND	LOW	49832_1	N	N]chr3:65530837]	49832_2	N	N]chr2:105835418]	SVTYPE=BND;POS=105835418;STRANDS=++:159;CIPOS=-8,7;CIEND=-5,7;CIPOS95=0,0;CIEND95=0,0;MATEID=49832_2;EVENT=49832;SU=159;PE=77;SR=82;ALG=PROD;AF=0.001812;NSAMP=53;MSQ=30.01;AC=53;AN=29246;NFAM=53	SVTYPE=BND;POS=65530837;STRANDS=++:159;CIPOS=-5,7;CIEND=-8,7;CIPOS95=0,0;CIEND95=0,0;MATEID=49832_1;EVENT=49832;SECONDARY;SU=159;PE=77;SR=82;ALG=PROD;AF=0.001812;NSAMP=53;MSQ=30.01;AC=53;AN=29246;NFAM=53
chr2	105840977	105840977	chr2	105841181	105841181	497143	10234.9	-	+	BND	LOW	497143_1	N	]chr2:105841181]N	497143_2	N	N[chr2:105840978[	SVTYPE=BND;POS=105840978;STRANDS=-+:1322;CIPOS=0,0;CIEND=0,0;CIPOS95=0,0;CIEND95=0,0;MATEID=497143_2;EVENT=497143;SU=1322;PE=3;SR=1319;ALG=PROD;AF=0.00612;NSAMP=179;MSQ=48.81;RECLASSIFIED;AC=179;AN=29246;NFAM=176	SVTYPE=BND;POS=105841181;STRANDS=-+:1322;CIPOS=0,0;CIEND=0,0;CIPOS95=0,0;CIEND95=0,0;MATEID=497143_1;EVENT=497143;SECONDARY;SU=1322;PE=3;SR=1319;ALG=PROD;AF=0.00612;NSAMP=179;MSQ=48.81;RECLASSIFIED;AC=179;AN=29246;NFAM=176
chr2	105855825	105855842	chr2	105856123	105856140	278301	483.41	+	-	MEI	PASS	278301	N	<DEL:ME:SINE|Alu|AluY>	.	.	.	SVTYPE=MEI;POS=105855834;SVLEN=-298;END=105856132;STRANDS=+-:32;CIPOS=-9,8;CIEND=-9,8;CIPOS95=0,0;CIEND95=0,0;SU=32;PE=0;SR=32;ALG=PROD;AF=0.0005471;NSAMP=16;MSQ=15.15;AC=16;AN=29246;NFAM=16	.
chr2	105862937	105862938	chr2	105866426	105866426	278302	38633.4	+	-	BND	PASS	278302_1	N	N[chr2:105866427[	278302_2	N	]chr2:105862938]N	SVTYPE=BND;POS=105862938;STRANDS=+-:1611;CIPOS=-1,0;CIEND=0,0;CIPOS95=0,0;CIEND95=0,0;MATEID=278302_2;EVENT=278302;SU=1611;PE=1018;SR=593;ALG=PROD;AF=0.001504;NSAMP=44;MSQ=565.42;RECLASSIFIED;AC=44;AN=29246;NFAM=39	SVTYPE=BND;POS=105866427;STRANDS=+-:1611;CIPOS=0,0;CIEND=-1,0;CIPOS95=0,0;CIEND95=0,0;MATEID=278302_1;EVENT=278302;SECONDARY;SU=1611;PE=1018;SR=593;ALG=PROD;AF=0.001504;NSAMP=44;MSQ=565.42;RECLASSIFIED;AC=44;AN=29246;NFAM=39
chr2	105891544	105891562	chr4	152175287	152175301	51611	137.85	+	-	BND	LOW	51611_1	N	N[chr4:152175296[	51611_2	N	]chr2:105891553]N	SVTYPE=BND;POS=105891553;STRANDS=+-:5;IMPRECISE;CIPOS=-9,9;CIEND=-8,6;CIPOS95=0,1;CIEND95=-1,0;MATEID=51611_2;EVENT=51611;SU=5;PE=0;SR=5;ALG=PROD;AF=0.0001368;NSAMP=3;MSQ=20.51;AC=4;AN=29246;NFAM=3	SVTYPE=BND;POS=152175296;STRANDS=+-:5;IMPRECISE;CIPOS=-8,6;CIEND=-9,9;CIPOS95=-1,0;CIEND95=0,1;MATEID=51611_1;EVENT=51611;SECONDARY;SU=5;PE=0;SR=5;ALG=PROD;AF=0.0001368;NSAMP=3;MSQ=20.51;AC=4;AN=29246;NFAM=3
chr2	105892469	105892633	chr2	105931085	105931210	497144	5559.81	-	+	DUP	PASS	497144	N	<DUP>	.	.	.	SVTYPE=DUP;POS=105892624;SVLEN=38472;END=105931096;STRANDS=-+:609;IMPRECISE;CIPOS=-155,9;CIEND=-11,114;CIPOS95=-1,1;CIEND95=-1,1;SU=609;PE=609;SR=0;ALG=PROD;AF=0.002428;NSAMP=70;MSQ=65.91;AC=71;AN=29246;NFAM=69	.
chr2	105930140	105930186	chr2	105930194	105930239	278304	755.41	+	-	BND	PASS	278304_1	N	N[chr2:105930218[	278304_2	N	]chr2:105930164]N	SVTYPE=BND;POS=105930164;STRANDS=+-:28;CIPOS=-24,22;CIEND=-23,22;CIPOS95=0,0;CIEND95=0,0;MATEID=278304_2;EVENT=278304;SU=28;PE=1;SR=27;ALG=PROD;AF=3.419e-05;NSAMP=1;MSQ=329.7;RECLASSIFIED;AC=1;AN=29246;NFAM=1	SVTYPE=BND;POS=105930218;STRANDS=+-:28;CIPOS=-23,22;CIEND=-24,22;CIPOS95=0,0;CIEND95=0,0;MATEID=278304_1;EVENT=278304;SECONDARY;SU=28;PE=1;SR=27;ALG=PROD;AF=3.419e-05;NSAMP=1;MSQ=329.7;RECLASSIFIED;AC=1;AN=29246;NFAM=1
chr2	105935371	105935845	chr2	105936287	105936675	497145	4948.37	-	+	BND	LOW	497145_1	N	]chr2:105936297]N	497145_2	N	N[chr2:105935837[	SVTYPE=BND;POS=105935837;STRANDS=-+:6;IMPRECISE;CIPOS=-465,9;CIEND=-10,378;CIPOS95=-119,1;CIEND95=-2,102;MATEID=497145_2;EVENT=497145;SU=6;PE=6;SR=0;ALG=PROD;AF=0.008241;NSAMP=241;MSQ=15.74;RECLASSIFIED;AC=241;AN=29244;NFAM=240	SVTYPE=BND;POS=105936297;STRANDS=-+:6;IMPRECISE;CIPOS=-10,378;CIEND=-465,9;CIPOS95=-2,102;CIEND95=-119,1;MATEID=497145_1;EVENT=497145;SECONDARY;SU=6;PE=6;SR=0;ALG=PROD;AF=0.008241;NSAMP=241;MSQ=15.74;RECLASSIFIED;AC=241;AN=29244;NFAM=240
chr2	105936032	105936089	chr2	105936182	105936239	278309	22.81	+	-	BND	LOW	278309_1	N	N[chr2:105936212[	278309_2	N	]chr2:105936061]N	SVTYPE=BND;POS=105936061;STRANDS=+-:4;CIPOS=-29,28;CIEND=-29,28;CIPOS95=0,0;CIEND95=0,0;MATEID=278309_2;EVENT=278309;SU=4;PE=0;SR=4;ALG=PROD;AF=6.839e-05;NSAMP=2;MSQ=6.83;RETAINED;RECLASSIFIED;AC=2;AN=29244;NFAM=2	SVTYPE=BND;POS=105936212;STRANDS=+-:4;CIPOS=-29,28;CIEND=-29,28;CIPOS95=0,0;CIEND95=0,0;MATEID=278309_1;EVENT=278309;SECONDARY;SU=4;PE=0;SR=4;ALG=PROD;AF=6.839e-05;NSAMP=2;MSQ=6.83;RETAINED;RECLASSIFIED;AC=2;AN=29244;NFAM=2
chr2	105936620	105936631	chr2	105936825	105936837	278312	90.21	+	-	BND	LOW	278312_1	N	N[chr2:105936832[	278312_2	N	]chr2:105936626]N	SVTYPE=BND;POS=105936626;STRANDS=+-:6;CIPOS=-6,5;CIEND=-6,6;CIPOS95=0,0;CIEND95=0,0;MATEID=278312_2;EVENT=278312;SU=6;PE=0;SR=6;ALG=PROD;AF=0.0001026;NSAMP=3;MSQ=28.8;RETAINED;RECLASSIFIED;AC=3;AN=29246;NFAM=3	SVTYPE=BND;POS=105936832;STRANDS=+-:6;CIPOS=-6,6;CIEND=-6,5;CIPOS95=0,0;CIEND95=0,0;MATEID=278312_1;EVENT=278312;SECONDARY;SU=6;PE=0;SR=6;ALG=PROD;AF=0.0001026;NSAMP=3;MSQ=28.8;RETAINED;RECLASSIFIED;AC=3;AN=29246;NFAM=3
chr2	105936647	105936664	chr2	105936849	105936866	497146	26291.7	-	+	DUP	PASS	497146	N	<DUP>	.	.	.	SVTYPE=DUP;POS=105936656;SVLEN=202;END=105936858;STRANDS=-+:36;CIPOS=-9,8;CIEND=-9,8;CIPOS95=0,0;CIEND95=0,0;SU=36;PE=0;SR=36;ALG=PROD;AF=0.03358;NSAMP=982;MSQ=15.71;AC=982;AN=29246;NFAM=960	.
chr2	105949561	105949658	chr15	47494684	47494781	45559	64595.2	-	-	BND	LOW	45559_1	N	[chr15:47494734[N	45559_2	N	[chr2:105949611[N	SVTYPE=BND;POS=105949611;STRANDS=--:17;CIPOS=-49,48;CIEND=-49,48;CIPOS95=0,0;CIEND95=0,0;MATEID=45559_2;EVENT=45559;SU=17;PE=0;SR=17;ALG=PROD;AF=0.05379;NSAMP=1572;MSQ=25.4;AC=1573;AN=29246;NFAM=1518	SVTYPE=BND;POS=47494734;STRANDS=--:17;CIPOS=-49,48;CIEND=-49,48;CIPOS95=0,0;CIEND95=0,0;MATEID=45559_1;EVENT=45559;SECONDARY;SU=17;PE=0;SR=17;ALG=PROD;AF=0.05379;NSAMP=1572;MSQ=25.4;AC=1573;AN=29246;NFAM=1518
chr2	105949568	105949625	chr6	21257553	21257610	53147	22342.4	+	+	BND	LOW	53147_1	N	N]chr6:21257582]	53147_2	N	N]chr2:105949597]	SVTYPE=BND;POS=105949597;STRANDS=++:8;CIPOS=-29,28;CIEND=-29,28;CIPOS95=0,0;CIEND95=0,0;MATEID=53147_2;EVENT=53147;SU=8;PE=0;SR=8;ALG=PROD;AF=0.01997;NSAMP=584;MSQ=25.05;AC=584;AN=29246;NFAM=578	SVTYPE=BND;POS=21257582;STRANDS=++:8;CIPOS=-29,28;CIEND=-29,28;CIPOS95=0,0;CIEND95=0,0;MATEID=53147_1;EVENT=53147;SECONDARY;SU=8;PE=0;SR=8;ALG=PROD;AF=0.01997;NSAMP=584;MSQ=25.05;AC=584;AN=29246;NFAM=578
chr2	105949581	105949638	chr6	132925136	132925193	54018	40920.9	-	+	BND	LOW	54018_1	N	]chr6:132925166]N	54018_2	N	N[chr2:105949611[	SVTYPE=BND;POS=105949611;STRANDS=-+:4;IMPRECISE;CIPOS=-29,28;CIEND=-30,27;CIPOS95=0,0;CIEND95=-1,1;MATEID=54018_2;EVENT=54018;SU=4;PE=0;SR=4;ALG=PROD;AF=0.03717;NSAMP=1085;MSQ=22.76;AC=1087;AN=29246;NFAM=1045	SVTYPE=BND;POS=132925166;STRANDS=-+:4;IMPRECISE;CIPOS=-30,27;CIEND=-29,28;CIPOS95=-1,1;CIEND95=0,0;MATEID=54018_1;EVENT=54018;SECONDARY;SU=4;PE=0;SR=4;ALG=PROD;AF=0.03717;NSAMP=1085;MSQ=22.76;AC=1087;AN=29246;NFAM=1045
chr2	105949585	105950378	chr8	141644218	141644965	56171	10959.0	-	-	BND	LOW	56171_1	N	[chr8:141644932[N	56171_2	N	[chr2:105950057[N	SVTYPE=BND;POS=105950057;STRANDS=--:24;IMPRECISE;CIPOS=-471,322;CIEND=-713,34;CIPOS95=-262,262;CIEND95=-196,34;MATEID=56171_2;EVENT=56171;SU=24;PE=24;SR=0;ALG=SUM;AF=0.01098;NSAMP=312;MSQ=19.87;AC=321;AN=29246;NFAM=309	SVTYPE=BND;POS=141644932;STRANDS=--:24;IMPRECISE;CIPOS=-713,34;CIEND=-471,322;CIPOS95=-196,34;CIEND95=-262,262;MATEID=56171_1;EVENT=56171;SECONDARY;SU=24;PE=24;SR=0;ALG=SUM;AF=0.01098;NSAMP=312;MSQ=19.87;AC=321;AN=29246;NFAM=309
chr2	105949601	105949618	chr18	28043460	28043477	47318	80269.5	-	-	BND	LOW	47318_1	N	[chr18:28043470[N	47318_2	N	[chr2:105949611[N	SVTYPE=BND;POS=105949611;STRANDS=--:4;CIPOS=-9,8;CIEND=-9,8;CIPOS95=0,0;CIEND95=0,0;MATEID=47318_2;EVENT=47318;SU=4;PE=0;SR=4;ALG=PROD;AF=0.06432;NSAMP=1830;MSQ=26.85;AC=1881;AN=29246;NFAM=1753	SVTYPE=BND;POS=28043470;STRANDS=--:4;CIPOS=-9,8;CIEND=-9,8;CIPOS95=0,0;CIEND95=0,0;MATEID=47318_1;EVENT=47318;SECONDARY;SU=4;PE=0;SR=4;ALG=PROD;AF=0.06432;NSAMP=1830;MSQ=26.85;AC=1881;AN=29246;NFAM=1753
chr2	105949601	105949618	chrY	3954904	3954921	58141	147506.0	-	-	BND	LOW	58141_1	N	[chrY:3954914[N	58141_2	N	[chr2:105949611[N	SVTYPE=BND;POS=105949611;STRANDS=--:4;CIPOS=-9,8;CIEND=-9,8;CIPOS95=0,0;CIEND95=0,0;MATEID=58141_2;EVENT=58141;SU=4;PE=0;SR=4;ALG=PROD;AF=0.109;NSAMP=2727;MSQ=33.24;AC=3188;AN=29246;NFAM=2587	SVTYPE=BND;POS=3954914;STRANDS=--:4;CIPOS=-9,8;CIEND=-9,8;CIPOS95=0,0;CIEND95=0,0;MATEID=58141_1;EVENT=58141;SECONDARY;SU=4;PE=0;SR=4;ALG=PROD;AF=0.109;NSAMP=2727;MSQ=33.24;AC=3188;AN=29246;NFAM=2587
chr2	105949815	105950490	chr8	106233248	106234041	55929	1132.89	+	-	BND	LOW	55929_1	N	N[chr8:106234005[	55929_2	N	]chr2:105949895]N	SVTYPE=BND;POS=105949895;STRANDS=+-:40;IMPRECISE;CIPOS=-80,595;CIEND=-756,37;CIPOS95=-80,176;CIEND95=-211,37;MATEID=55929_2;EVENT=55929;SU=40;PE=40;SR=0;ALG=SUM;AF=0.000718;NSAMP=21;MSQ=24.01;AC=21;AN=29246;NFAM=21	SVTYPE=BND;POS=106234005;STRANDS=+-:40;IMPRECISE;CIPOS=-756,37;CIEND=-80,595;CIPOS95=-211,37;CIEND95=-80,176;MATEID=55929_1;EVENT=55929;SECONDARY;SU=40;PE=40;SR=0;ALG=SUM;AF=0.000718;NSAMP=21;MSQ=24.01;AC=21;AN=29246;NFAM=21
chr2	105949938	105949949	chr2	105950163	105950174	278316	2235.86	+	-	BND	LOW	278316_1	N	N[chr2:105950166[	278316_2	N	]chr2:105949940]N	SVTYPE=BND;POS=105949940;STRANDS=+-:4;IMPRECISE;CIPOS=-2,9;CIEND=-2,9;CIPOS95=0,8;CIEND95=0,8;MATEID=278316_2;EVENT=278316;SU=4;PE=0;SR=4;ALG=PROD;AF=0.00277;NSAMP=81;MSQ=20.06;RECLASSIFIED;AC=81;AN=29246;NFAM=81	SVTYPE=BND;POS=105950166;STRANDS=+-:4;IMPRECISE;CIPOS=-2,9;CIEND=-2,9;CIPOS95=0,8;CIEND95=0,8;MATEID=278316_1;EVENT=278316;SECONDARY;SU=4;PE=0;SR=4;ALG=PROD;AF=0.00277;NSAMP=81;MSQ=20.06;RECLASSIFIED;AC=81;AN=29246;NFAM=81
chr2	105954686	105954729	chr2	105955462	105955504	278317	1117.97	+	-	DEL	PASS	278317	N	<DEL>	.	.	.	SVTYPE=DEL;POS=105954708;SVLEN=-776;END=105955484;STRANDS=+-:50;CIPOS=-22,21;CIEND=-22,20;CIPOS95=0,0;CIEND95=0,0;SU=50;PE=26;SR=24;ALG=PROD;AF=3.419e-05;NSAMP=1;MSQ=482.55;AC=1;AN=29246;NFAM=1	.
chr2	106014050	106014594	chr2	123234527	123235107	497147	9355.0	-	+	BND	LOW	497147_1	N	]chr2:123234577]N	497147_2	N	N[chr2:106014412[	SVTYPE=BND;POS=106014412;STRANDS=-+:16;IMPRECISE;CIPOS=-361,183;CIEND=-50,530;CIPOS95=-133,133;CIEND95=-50,124;MATEID=497147_2;EVENT=497147;SU=16;PE=14;SR=2;ALG=SUM;AF=0.01569;NSAMP=450;MSQ=11.76;RECLASSIFIED;AC=459;AN=29246;NFAM=448	SVTYPE=BND;POS=123234577;STRANDS=-+:16;IMPRECISE;CIPOS=-50,530;CIEND=-361,183;CIPOS95=-50,124;CIEND95=-133,133;MATEID=497147_1;EVENT=497147;SECONDARY;SU=16;PE=14;SR=2;ALG=SUM;AF=0.01569;NSAMP=450;MSQ=11.76;RECLASSIFIED;AC=459;AN=29246;NFAM=448
chr2	106014383	106014440	chr20	34642622	34642679	48611	18252.5	-	-	BND	LOW	48611_1	N	[chr20:34642652[N	48611_2	N	[chr2:106014413[N	SVTYPE=BND;POS=106014413;STRANDS=--:8;CIPOS=-29,28;CIEND=-29,28;CIPOS95=0,0;CIEND95=0,0;MATEID=48611_2;EVENT=48611;SU=8;PE=0;SR=8;ALG=PROD;AF=0.01812;NSAMP=508;MSQ=22.47;AC=530;AN=29246;NFAM=501	SVTYPE=BND;POS=34642652;STRANDS=--:8;CIPOS=-29,28;CIEND=-29,28;CIPOS95=0,0;CIEND95=0,0;MATEID=48611_1;EVENT=48611;SECONDARY;SU=8;PE=0;SR=8;ALG=PROD;AF=0.01812;NSAMP=508;MSQ=22.47;AC=530;AN=29246;NFAM=501
chr2	106014402	106014442	chr5	31292865	31292883	52055	1773.67	-	+	BND	LOW	52055_1	N	]chr5:31292875]N	52055_2	N	N[chr2:106014415[	SVTYPE=BND;POS=106014415;STRANDS=-+:16;CIPOS=-12,28;CIEND=-10,8;CIPOS95=0,0;CIEND95=0,0;MATEID=52055_2;EVENT=52055;SU=16;PE=2;SR=14;ALG=PROD;AF=0.002496;NSAMP=73;MSQ=19.6;AC=73;AN=29246;NFAM=73	SVTYPE=BND;POS=31292875;STRANDS=-+:16;CIPOS=-10,8;CIEND=-12,28;CIPOS95=0,0;CIEND95=0,0;MATEID=52055_1;EVENT=52055;SECONDARY;SU=16;PE=2;SR=14;ALG=PROD;AF=0.002496;NSAMP=73;MSQ=19.6;AC=73;AN=29246;NFAM=73
chr2	106014425	106014484	chr2	123234427	123234478	278320	48130.0	+	-	BND	LOW	278320_1	N	N[chr2:123234451[	278320_2	N	]chr2:106014455]N	SVTYPE=BND;POS=106014455;STRANDS=+-:12;IMPRECISE;CIPOS=-30,29;CIEND=-23,28;CIPOS95=-3,3;CIEND95=-3,3;MATEID=278320_2;EVENT=278320;SU=12;PE=11;SR=1;ALG=PROD;AF=0.04445;NSAMP=1271;MSQ=22.54;RECLASSIFIED;AC=1300;AN=29246;NFAM=1228	SVTYPE=BND;POS=123234451;STRANDS=+-:12;IMPRECISE;CIPOS=-23,28;CIEND=-30,29;CIPOS95=-3,3;CIEND95=-3,3;MATEID=278320_1;EVENT=278320;SECONDARY;SU=12;PE=11;SR=1;ALG=PROD;AF=0.04445;NSAMP=1271;MSQ=22.54;RECLASSIFIED;AC=1300;AN=29246;NFAM=1228
chr2	106020325	106020341	chr2	106027696	106027704	278321	389.62	+	-	DEL	PASS	278321	N	<DEL>	.	.	.	SVTYPE=DEL;POS=106020332;SVLEN=-7369;END=106027701;STRANDS=+-:17;CIPOS=-7,9;CIEND=-5,3;CIPOS95=0,0;CIEND95=0,0;SU=17;PE=10;SR=7;ALG=PROD;AF=3.419e-05;NSAMP=1;MSQ=389.62;AC=1;AN=29246;NFAM=1	.
chr2	106023469	106023488	chr2	106034479	106034484	575788	617.18	+	+	BND	PASS	575788_1	N	N]chr2:106034482]	575788_2	N	N]chr2:106023479]	SVTYPE=BND;POS=106023479;STRANDS=++:31;CIPOS=-10,9;CIEND=-3,2;CIPOS95=0,0;CIEND95=0,0;MATEID=575788_2;EVENT=575788;SU=31;PE=19;SR=12;ALG=PROD;AF=3.419e-05;NSAMP=1;MSQ=617.18;AC=1;AN=29246;NFAM=1	SVTYPE=BND;POS=106034482;STRANDS=++:31;CIPOS=-3,2;CIEND=-10,9;CIPOS95=0,0;CIEND95=0,0;MATEID=575788_1;EVENT=575788;SECONDARY;SU=31;PE=19;SR=12;ALG=PROD;AF=3.419e-05;NSAMP=1;MSQ=617.18;AC=1;AN=29246;NFAM=1
chr2	106023488	106023507	chr2	106037849	106037855	575789	365.45	-	-	BND	PASS	575789_1	N	[chr2:106037855[N	575789_2	N	[chr2:106023499[N	SVTYPE=BND;POS=106023499;STRANDS=--:22;CIPOS=-10,9;CIEND=-5,1;CIPOS95=0,0;CIEND95=0,0;MATEID=575789_2;EVENT=575789;SU=22;PE=15;SR=7;ALG=PROD;AF=3.419e-05;NSAMP=1;MSQ=365.45;AC=1;AN=29246;NFAM=1	SVTYPE=BND;POS=106037855;STRANDS=--:22;CIPOS=-5,1;CIEND=-10,9;CIPOS95=0,0;CIEND95=0,0;MATEID=575789_1;EVENT=575789;SECONDARY;SU=22;PE=15;SR=7;ALG=PROD;AF=3.419e-05;NSAMP=1;MSQ=365.45;AC=1;AN=29246;NFAM=1
chr2	106033206	106033223	chr2	106033371	106033388	497148	59.73	-	+	DUP	PASS	497148	N	<DUP>	.	.	.	SVTYPE=DUP;POS=106033215;SVLEN=165;END=106033380;STRANDS=-+:4;CIPOS=-9,8;CIEND=-9,8;CIPOS95=0,0;CIEND95=0,0;SU=4;PE=0;SR=4;ALG=PROD;AF=3.419e-05;NSAMP=1;MSQ=55.98;AC=1;AN=29246;NFAM=1	.
chr2	106050008	106050587	chr15	49489853	49490575	45572	1033.4	+	+	BND	LOW	45572_1	N	N]chr15:49489883]	45572_2	N	N]chr2:106050038]	SVTYPE=BND;POS=106050038;STRANDS=++:4;IMPRECISE;CIPOS=-30,549;CIEND=-30,692;CIPOS95=-30,133;CIEND95=-30,173;MATEID=45572_2;EVENT=45572;SU=4;PE=4;SR=0;ALG=PROD;AF=0.00147;NSAMP=43;MSQ=12.09;AC=43;AN=29246;NFAM=43	SVTYPE=BND;POS=49489883;STRANDS=++:4;IMPRECISE;CIPOS=-30,692;CIEND=-30,549;CIPOS95=-30,173;CIEND95=-30,133;MATEID=45572_1;EVENT=45572;SECONDARY;SU=4;PE=4;SR=0;ALG=PROD;AF=0.00147;NSAMP=43;MSQ=12.09;AC=43;AN=29246;NFAM=43
chr2	106067594	106067613	chr2	106067935	106067954	278325	386.42	+	-	BND	LOW	278325_1	N	N[chr2:106067946[	278325_2	N	]chr2:106067604]N	SVTYPE=BND;POS=106067604;STRANDS=+-:5;CIPOS=-10,9;CIEND=-10,9;CIPOS95=0,0;CIEND95=0,0;MATEID=278325_2;EVENT=278325;SU=5;PE=0;SR=5;ALG=PROD;AF=0.0005813;NSAMP=17;MSQ=18.1;RECLASSIFIED;AC=17;AN=29246;NFAM=17	SVTYPE=BND;POS=106067946;STRANDS=+-:5;CIPOS=-10,9;CIEND=-10,9;CIPOS95=0,0;CIEND95=0,0;MATEID=278325_1;EVENT=278325;SECONDARY;SU=5;PE=0;SR=5;ALG=PROD;AF=0.0005813;NSAMP=17;MSQ=18.1;RECLASSIFIED;AC=17;AN=29246;NFAM=17
chr2	106069327	106069341	chr17	39317679	39317696	46962	11201.3	-	+	BND	LOW	46962_1	N	]chr17:39317688]N	46962_2	N	N[chr2:106069335[	SVTYPE=BND;POS=106069335;STRANDS=-+:4;IMPRECISE;CIPOS=-7,7;CIEND=-9,8;CIPOS95=-2,3;CIEND95=0,0;MATEID=46962_2;EVENT=46962;SU=4;PE=0;SR=4;ALG=PROD;AF=0.0134;NSAMP=392;MSQ=17.32;AC=392;AN=29246;NFAM=391	SVTYPE=BND;POS=39317688;STRANDS=-+:4;IMPRECISE;CIPOS=-9,8;CIEND=-7,7;CIPOS95=0,0;CIEND95=-2,3;MATEID=46962_1;EVENT=46962;SECONDARY;SU=4;PE=0;SR=4;ALG=PROD;AF=0.0134;NSAMP=392;MSQ=17.32;AC=392;AN=29246;NFAM=391
chr2	106076132	106076143	chr2	106078296	106078306	278326	254.61	+	-	DEL	PASS	278326	N	<DEL>	.	.	.	SVTYPE=DEL;POS=106076137;SVLEN=-2166;END=106078303;STRANDS=+-:14;CIPOS=-5,6;CIEND=-7,3;CIPOS95=0,0;CIEND95=0,0;SU=14;PE=9;SR=5;ALG=PROD;AF=3.419e-05;NSAMP=1;MSQ=254.61;AC=1;AN=29246;NFAM=1	.
chr2	106078622	106078622	chr2	106079438	106079438	278327	1.26973e+07	+	-	DEL	PASS	278327	N	<DEL>	.	.	.	SVTYPE=DEL;POS=106078622;SVLEN=-816;END=106079438;STRANDS=+-:459813;CIPOS=0,0;CIEND=0,0;CIPOS95=0,0;CIEND95=0,0;SU=459813;PE=248347;SR=211466;AF=0.4292;NSAMP=9821;MSQ=769.13;MEDGQR=12.61;Q10GQR=4.52;AC=12552;AN=29246;NFAM=9183	.
chr2	106096366	106096372	chr2	106096415	106096422	278329	203.93	+	-	BND	LOW	278329_1	N	N[chr2:106096420[	278329_2	N	]chr2:106096370]N	SVTYPE=BND;POS=106096370;STRANDS=+-:11;CIPOS=-4,2;CIEND=-4,3;CIPOS95=0,0;CIEND95=0,0;MATEID=278329_2;EVENT=278329;SU=11;PE=0;SR=11;ALG=PROD;AF=3.419e-05;NSAMP=1;MSQ=203.77;RECLASSIFIED;AC=1;AN=29246;NFAM=1	SVTYPE=BND;POS=106096420;STRANDS=+-:11;CIPOS=-4,3;CIEND=-4,2;CIPOS95=0,0;CIEND95=0,0;MATEID=278329_1;EVENT=278329;SECONDARY;SU=11;PE=0;SR=11;ALG=PROD;AF=3.419e-05;NSAMP=1;MSQ=203.77;RECLASSIFIED;AC=1;AN=29246;NFAM=1
chr2	106136978	106137015	chr8	112947498	112947549	55966	172.87	+	+	BND	LOW	55966_1	N	N]chr8:112947528]	55966_2	N	N]chr2:106136988]	SVTYPE=BND;POS=106136988;STRANDS=++:37;IMPRECISE;CIPOS=-10,27;CIEND=-30,21;CIPOS95=0,0;CIEND95=-1,1;MATEID=55966_2;EVENT=55966;SU=37;PE=30;SR=7;ALG=PROD;AF=0.000171;NSAMP=5;MSQ=29.12;AC=5;AN=29246;NFAM=5	SVTYPE=BND;POS=112947528;STRANDS=++:37;IMPRECISE;CIPOS=-30,21;CIEND=-10,27;CIPOS95=-1,1;CIEND95=0,0;MATEID=55966_1;EVENT=55966;SECONDARY;SU=37;PE=30;SR=7;ALG=PROD;AF=0.000171;NSAMP=5;MSQ=29.12;AC=5;AN=29246;NFAM=5
chr2	106136981	106136992	chr7	119806497	119806511	55032	60866.6	+	+	BND	LOW	55032_1	N	N]chr7:119806507]	55032_2	N	N]chr2:106136984]	SVTYPE=BND;POS=106136984;STRANDS=++:55;CIPOS=-3,8;CIEND=-10,4;CIPOS95=0,0;CIEND95=0,0;MATEID=55032_2;EVENT=55032;SU=55;PE=9;SR=46;ALG=PROD;AF=0.02985;NSAMP=873;MSQ=42.41;AC=873;AN=29246;NFAM=854	SVTYPE=BND;POS=119806507;STRANDS=++:55;CIPOS=-10,4;CIEND=-3,8;CIPOS95=0,0;CIEND95=0,0;MATEID=55032_1;EVENT=55032;SECONDARY;SU=55;PE=9;SR=46;ALG=PROD;AF=0.02985;NSAMP=873;MSQ=42.41;AC=873;AN=29246;NFAM=854
chr2	106141489	106141539	chr2	106141872	106141919	278330	801.55	+	-	BND	LOW	278330_1	N	N[chr2:106141895[	278330_2	N	]chr2:106141515]N	SVTYPE=BND;POS=106141515;STRANDS=+-:13;CIPOS=-26,24;CIEND=-22,25;CIPOS95=0,0;CIEND95=0,0;MATEID=278330_2;EVENT=278330;SU=13;PE=0;SR=13;ALG=PROD;AF=0.0009574;NSAMP=28;MSQ=15.74;RECLASSIFIED;AC=28;AN=29246;NFAM=28	SVTYPE=BND;POS=106141895;STRANDS=+-:13;CIPOS=-22,25;CIEND=-26,24;CIPOS95=0,0;CIEND95=0,0;MATEID=278330_1;EVENT=278330;SECONDARY;SU=13;PE=0;SR=13;ALG=PROD;AF=0.0009574;NSAMP=28;MSQ=15.74;RECLASSIFIED;AC=28;AN=29246;NFAM=28
chr2	106143380	106143380	chr2	106143436	106143436	278331	72822.1	+	-	BND	LOW	278331_1	N	N[chr2:106143437[	278331_2	N	]chr2:106143380]N	SVTYPE=BND;POS=106143380;STRANDS=+-:1144;CIPOS=0,0;CIEND=0,0;CIPOS95=0,0;CIEND95=0,0;MATEID=278331_2;EVENT=278331;SU=1144;PE=4;SR=1140;ALG=PROD;AF=0.005847;NSAMP=166;MSQ=232.19;RECLASSIFIED;AC=171;AN=29246;NFAM=161	SVTYPE=BND;POS=106143437;STRANDS=+-:1144;CIPOS=0,0;CIEND=0,0;CIPOS95=0,0;CIEND95=0,0;MATEID=278331_1;EVENT=278331;SECONDARY;SU=1144;PE=4;SR=1140;ALG=PROD;AF=0.005847;NSAMP=166;MSQ=232.19;RECLASSIFIED;AC=171;AN=29246;NFAM=161
chr2	106146750	106146767	chr2	106147087	106147104	278332	976.78	+	-	BND	LOW	278332_1	N	N[chr2:106147097[	278332_2	N	]chr2:106146759]N	SVTYPE=BND;POS=106146759;STRANDS=+-:37;CIPOS=-9,8;CIEND=-9,8;CIPOS95=0,0;CIEND95=0,0;MATEID=278332_2;EVENT=278332;SU=37;PE=0;SR=37;ALG=PROD;AF=0.0006155;NSAMP=18;MSQ=18.87;RECLASSIFIED;AC=18;AN=29246;NFAM=18	SVTYPE=BND;POS=106147097;STRANDS=+-:37;CIPOS=-9,8;CIEND=-9,8;CIPOS95=0,0;CIEND95=0,0;MATEID=278332_1;EVENT=278332;SECONDARY;SU=37;PE=0;SR=37;ALG=PROD;AF=0.0006155;NSAMP=18;MSQ=18.87;RECLASSIFIED;AC=18;AN=29246;NFAM=18
chr2	106152505	106152562	chr15	81105078	81105135	45792	13003.4	+	+	BND	LOW	45792_1	N	N]chr15:81105107]	45792_2	N	N]chr2:106152534]	SVTYPE=BND;POS=106152534;STRANDS=++:4;CIPOS=-29,28;CIEND=-29,28;CIPOS95=0,0;CIEND95=0,0;MATEID=45792_2;EVENT=45792;SU=4;PE=0;SR=4;ALG=PROD;AF=0.01395;NSAMP=408;MSQ=19.26;AC=408;AN=29246;NFAM=405	SVTYPE=BND;POS=81105107;STRANDS=++:4;CIPOS=-29,28;CIEND=-29,28;CIPOS95=0,0;CIEND95=0,0;MATEID=45792_1;EVENT=45792;SECONDARY;SU=4;PE=0;SR=4;ALG=PROD;AF=0.01395;NSAMP=408;MSQ=19.26;AC=408;AN=29246;NFAM=405
chr2	106164944	106164951	chr2	106165393	106165429	278333	3021.47	+	-	BND	PASS	278333_1	N	N[chr2:106165421[	278333_2	N	]chr2:106164948]N	SVTYPE=BND;POS=106164948;STRANDS=+-:85;CIPOS=-4,3;CIEND=-27,9;CIPOS95=0,0;CIEND95=0,0;MATEID=278333_2;EVENT=278333;SU=85;PE=36;SR=49;ALG=PROD;AF=0.0003419;NSAMP=10;MSQ=298.79;RECLASSIFIED;AC=10;AN=29246;NFAM=10	SVTYPE=BND;POS=106165421;STRANDS=+-:85;CIPOS=-27,9;CIEND=-4,3;CIPOS95=0,0;CIEND95=0,0;MATEID=278333_1;EVENT=278333;SECONDARY;SU=85;PE=36;SR=49;ALG=PROD;AF=0.0003419;NSAMP=10;MSQ=298.79;RECLASSIFIED;AC=10;AN=29246;NFAM=10
chr2	106166267	106166985	chr6	121449716	121450138	53901	61.27	-	+	BND	LOW	53901_1	N	]chr6:121449726]N	53901_2	N	N[chr2:106166977[	SVTYPE=BND;POS=106166977;STRANDS=-+:8;IMPRECISE;CIPOS=-709,9;CIEND=-10,412;CIPOS95=-137,0;CIEND95=-2,68;MATEID=53901_2;EVENT=53901;SU=8;PE=8;SR=0;ALG=PROD;AF=3.419e-05;NSAMP=1;MSQ=59.61;AC=1;AN=29246;NFAM=1	SVTYPE=BND;POS=121449726;STRANDS=-+:8;IMPRECISE;CIPOS=-10,412;CIEND=-709,9;CIPOS95=-2,68;CIEND95=-137,0;MATEID=53901_1;EVENT=53901;SECONDARY;SU=8;PE=8;SR=0;ALG=PROD;AF=3.419e-05;NSAMP=1;MSQ=59.61;AC=1;AN=29246;NFAM=1
chr2	106166959	106167009	chr6	121449206	121449265	53900	182.59	+	-	BND	LOW	53900_1	N	N[chr6:121449237[	53900_2	N	]chr2:106166984]N	SVTYPE=BND;POS=106166984;STRANDS=+-:24;CIPOS=-25,25;CIEND=-30,29;CIPOS95=0,0;CIEND95=0,0;MATEID=53900_2;EVENT=53900;SU=24;PE=14;SR=10;ALG=PROD;AF=6.839e-05;NSAMP=2;MSQ=91.3;AC=2;AN=29246;NFAM=2	SVTYPE=BND;POS=121449237;STRANDS=+-:24;CIPOS=-30,29;CIEND=-25,25;CIPOS95=0,0;CIEND95=0,0;MATEID=53900_1;EVENT=53900;SECONDARY;SU=24;PE=14;SR=10;ALG=PROD;AF=6.839e-05;NSAMP=2;MSQ=91.3;AC=2;AN=29246;NFAM=2
chr2	106170526	106170585	chr8	128452888	128452943	56079	561858.0	+	-	BND	LOW	56079_1	N	N[chr8:128452919[	56079_2	N	]chr2:106170556]N	SVTYPE=BND;POS=106170556;STRANDS=+-:6;IMPRECISE;CIPOS=-30,29;CIEND=-30,25;CIPOS95=-3,3;CIEND95=-3,3;MATEID=56079_2;EVENT=56079;SU=6;PE=5;SR=1;ALG=PROD;AF=0.0704;NSAMP=1978;MSQ=263.68;AC=2059;AN=29246;NFAM=1962	SVTYPE=BND;POS=128452919;STRANDS=+-:6;IMPRECISE;CIPOS=-30,25;CIEND=-30,29;CIPOS95=-3,3;CIEND95=-3,3;MATEID=56079_1;EVENT=56079;SECONDARY;SU=6;PE=5;SR=1;ALG=PROD;AF=0.0704;NSAMP=1978;MSQ=263.68;AC=2059;AN=29246;NFAM=1962
chr2	106174649	106174668	chr2	106809542	106809561	497150	119.69	-	+	DUP	PASS	497150	N	<DUP>	.	.	.	SVTYPE=DUP;POS=106174659;SVLEN=634893;END=106809552;STRANDS=-+:15;CIPOS=-10,9;CIEND=-10,9;CIPOS95=0,0;CIEND95=0,0;SU=15;PE=7;SR=8;ALG=PROD;AF=3.419e-05;NSAMP=1;MSQ=119.32;AC=1;AN=29246;NFAM=1	.
chr2	106175237	106175256	chr2	106175631	106175637	278334	507.24	+	-	BND	LOW	278334_1	N	N[chr2:106175636[	278334_2	N	]chr2:106175247]N	SVTYPE=BND;POS=106175247;STRANDS=+-:17;CIPOS=-10,9;CIEND=-4,2;CIPOS95=0,0;CIEND95=0,0;MATEID=278334_2;EVENT=278334;SU=17;PE=7;SR=10;ALG=PROD;AF=0.0002393;NSAMP=7;MSQ=63.61;RECLASSIFIED;AC=7;AN=29246;NFAM=7	SVTYPE=BND;POS=106175636;STRANDS=+-:17;CIPOS=-4,2;CIEND=-10,9;CIPOS95=0,0;CIEND95=0,0;MATEID=278334_1;EVENT=278334;SECONDARY;SU=17;PE=7;SR=10;ALG=PROD;AF=0.0002393;NSAMP=7;MSQ=63.61;RECLASSIFIED;AC=7;AN=29246;NFAM=7
chr2	106179183	106179840	chr19	21312942	21313543	47889	103.67	-	+	BND	LOW	47889_1	N	]chr19:21312952]N	47889_2	N	N[chr2:106179834[	SVTYPE=BND;POS=106179834;STRANDS=-+:4;IMPRECISE;CIPOS=-650,7;CIEND=-10,591;CIPOS95=-155,0;CIEND95=-2,134;MATEID=47889_2;EVENT=47889;SU=4;PE=4;SR=0;ALG=PROD;AF=0.000171;NSAMP=5;MSQ=17.16;AC=5;AN=29246;NFAM=5	SVTYPE=BND;POS=21312952;STRANDS=-+:4;IMPRECISE;CIPOS=-10,591;CIEND=-650,7;CIPOS95=-2,134;CIEND95=-155,0;MATEID=47889_1;EVENT=47889;SECONDARY;SU=4;PE=4;SR=0;ALG=PROD;AF=0.000171;NSAMP=5;MSQ=17.16;AC=5;AN=29246;NFAM=5
chr2	106180842	106180861	chr2	106180904	106180917	575790	273.43	+	+	INV	LOW	575790	N	<INV>	.	.	.	SVTYPE=INV;POS=106180852;SVLEN=56;END=106180908;STRANDS=++:1,--:3;IMPRECISE;CIPOS=-10,9;CIEND=-4,9;CIPOS95=-3,3;CIEND95=-3,3;SU=4;PE=3;SR=1;ALG=PROD;AF=0.0006155;NSAMP=18;MSQ=11.95;AC=18;AN=29246;NFAM=18	.
chr2	106188236	106188253	chr10	34821878	34821895	41796	41.89	-	+	BND	LOW	41796_1	N	]chr10:34821887]N	41796_2	N	N[chr2:106188246[	SVTYPE=BND;POS=106188246;STRANDS=-+:4;CIPOS=-9,8;CIEND=-9,8;CIPOS95=0,0;CIEND95=0,0;MATEID=41796_2;EVENT=41796;SU=4;PE=0;SR=4;ALG=PROD;AF=3.419e-05;NSAMP=1;MSQ=41.89;AC=1;AN=29246;NFAM=1	SVTYPE=BND;POS=34821887;STRANDS=-+:4;CIPOS=-9,8;CIEND=-9,8;CIPOS95=0,0;CIEND95=0,0;MATEID=41796_1;EVENT=41796;SECONDARY;SU=4;PE=0;SR=4;ALG=PROD;AF=3.419e-05;NSAMP=1;MSQ=41.89;AC=1;AN=29246;NFAM=1
chr2	106193742	106193759	chr2	106194080	106194097	278335	103.81	+	-	BND	LOW	278335_1	N	N[chr2:106194090[	278335_2	N	]chr2:106193751]N	SVTYPE=BND;POS=106193751;STRANDS=+-:22;CIPOS=-9,8;CIEND=-9,8;CIPOS95=0,0;CIEND95=0,0;MATEID=278335_2;EVENT=278335;SU=22;PE=0;SR=22;ALG=PROD;AF=0.0001026;NSAMP=3;MSQ=12.51;RECLASSIFIED;AC=3;AN=29246;NFAM=3	SVTYPE=BND;POS=106194090;STRANDS=+-:22;CIPOS=-9,8;CIEND=-9,8;CIPOS95=0,0;CIEND95=0,0;MATEID=278335_1;EVENT=278335;SECONDARY;SU=22;PE=0;SR=22;ALG=PROD;AF=0.0001026;NSAMP=3;MSQ=12.51;RECLASSIFIED;AC=3;AN=29246;NFAM=3
chr2	106196477	106196481	chr2	106197157	106197161	278337	5763.2	+	-	DEL	PASS	278337	N	<DEL>	.	.	.	SVTYPE=DEL;POS=106196480;SVLEN=-680;END=106197160;STRANDS=+-:241;CIPOS=-3,1;CIEND=-3,1;CIPOS95=0,0;CIEND95=0,0;SU=241;PE=141;SR=100;ALG=PROD;AF=0.0001368;NSAMP=4;MSQ=594.86;AC=4;AN=29246;NFAM=3	.
chr2	106214509	106214514	chr2	108776327	108776333	575791	197.43	+	+	BND	LOW	575791_1	N	N]chr2:108776331]	575791_2	N	N]chr2:106214512]	SVTYPE=BND;POS=106214512;STRANDS=++:15;CIPOS=-3,2;CIEND=-4,2;CIPOS95=0,0;CIEND95=0,0;MATEID=575791_2;EVENT=575791;SU=15;PE=5;SR=10;ALG=PROD;AF=3.419e-05;NSAMP=1;MSQ=197.43;AC=1;AN=29246;NFAM=1	SVTYPE=BND;POS=108776331;STRANDS=++:15;CIPOS=-4,2;CIEND=-3,2;CIPOS95=0,0;CIEND95=0,0;MATEID=575791_1;EVENT=575791;SECONDARY;SU=15;PE=5;SR=10;ALG=PROD;AF=3.419e-05;NSAMP=1;MSQ=197.43;AC=1;AN=29246;NFAM=1
chr2	106219638	106219874	chr2	109751592	109751651	575792	151.17	+	+	INV	LOW	575792	N	<INV>	.	.	.	SVTYPE=INV;POS=106219780;SVLEN=3531842;END=109751622;STRANDS=++:4,--:4;IMPRECISE;CIPOS=-142,94;CIEND=-30,29;CIPOS95=-86,86;CIEND95=-3,3;SU=8;PE=8;SR=0;ALG=PROD;AF=0.0001368;NSAMP=4;MSQ=22.13;AC=4;AN=29246;NFAM=4	.
chr2	106219640	106220090	chr2	109751666	109752117	575793	215.46	+	+	BND	LOW	575793_1	N	N]chr2:109751696]	575793_2	N	N]chr2:106219670]	SVTYPE=BND;POS=106219670;STRANDS=++:5;IMPRECISE;CIPOS=-30,420;CIEND=-30,421;CIPOS95=-30,123;CIEND95=-30,120;MATEID=575793_2;EVENT=575793;SU=5;PE=5;SR=0;ALG=PROD;AF=0.000171;NSAMP=5;MSQ=34.17;AC=5;AN=29246;NFAM=5	SVTYPE=BND;POS=109751696;STRANDS=++:5;IMPRECISE;CIPOS=-30,421;CIEND=-30,420;CIPOS95=-30,120;CIEND95=-30,123;MATEID=575793_1;EVENT=575793;SECONDARY;SU=5;PE=5;SR=0;ALG=PROD;AF=0.000171;NSAMP=5;MSQ=34.17;AC=5;AN=29246;NFAM=5
chr2	106221546	106221555	chr2	106221626	106221635	278339	158.88	+	-	BND	LOW	278339_1	N	N[chr2:106221632[	278339_2	N	]chr2:106221551]N	SVTYPE=BND;POS=106221551;STRANDS=+-:7;CIPOS=-5,4;CIEND=-5,4;CIPOS95=0,0;CIEND95=0,0;MATEID=278339_2;EVENT=278339;SU=7;PE=0;SR=7;ALG=PROD;AF=3.419e-05;NSAMP=1;MSQ=158.74;RECLASSIFIED;AC=1;AN=29246;NFAM=1	SVTYPE=BND;POS=106221632;STRANDS=+-:7;CIPOS=-5,4;CIEND=-5,4;CIPOS95=0,0;CIEND95=0,0;MATEID=278339_1;EVENT=278339;SECONDARY;SU=7;PE=0;SR=7;ALG=PROD;AF=3.419e-05;NSAMP=1;MSQ=158.74;RECLASSIFIED;AC=1;AN=29246;NFAM=1
chr2	106226254	106226267	chr2	106357364	106357377	497151	92.15	-	+	DUP	PASS	497151	N	<DUP>	.	.	.	SVTYPE=DUP;POS=106226263;SVLEN=131107;END=106357370;STRANDS=-+:10;CIPOS=-9,4;CIEND=-6,7;CIPOS95=0,0;CIEND95=0,0;SU=10;PE=6;SR=4;ALG=PROD;AF=3.419e-05;NSAMP=1;MSQ=91.45;AC=1;AN=29246;NFAM=1	.
chr2	106239639	106239641	chr2	107907582	107907584	497152	19841.7	-	+	BND	LOW	497152_1	N	]chr2:107907583]N	497152_2	N	N[chr2:106239641[	SVTYPE=BND;POS=106239641;STRANDS=-+:416;CIPOS=-1,1;CIEND=-1,1;CIPOS95=0,0;CIEND95=0,0;MATEID=497152_2;EVENT=497152;SU=416;PE=1;SR=415;ALG=PROD;AF=0.02161;NSAMP=632;MSQ=16.12;RECLASSIFIED;AC=632;AN=29246;NFAM=613	SVTYPE=BND;POS=107907583;STRANDS=-+:416;CIPOS=-1,1;CIEND=-1,1;CIPOS95=0,0;CIEND95=0,0;MATEID=497152_1;EVENT=497152;SECONDARY;SU=416;PE=1;SR=415;ALG=PROD;AF=0.02161;NSAMP=632;MSQ=16.12;RECLASSIFIED;AC=632;AN=29246;NFAM=613
chr2	106247514	106247925	chr2	107914626	107915183	278340	112.95	+	-	BND	LOW	278340_1	N	N[chr2:107915155[	278340_2	N	]chr2:106247544]N	SVTYPE=BND;POS=106247544;STRANDS=+-:14;IMPRECISE;CIPOS=-30,381;CIEND=-528,29;CIPOS95=-30,86;CIEND95=-88,29;MATEID=278340_2;EVENT=278340;SU=14;PE=14;SR=0;ALG=PROD;AF=0.0001026;NSAMP=3;MSQ=34.4;RECLASSIFIED;AC=3;AN=29246;NFAM=3	SVTYPE=BND;POS=107915155;STRANDS=+-:14;IMPRECISE;CIPOS=-528,29;CIEND=-30,381;CIPOS95=-88,29;CIEND95=-30,86;MATEID=278340_1;EVENT=278340;SECONDARY;SU=14;PE=14;SR=0;ALG=PROD;AF=0.0001026;NSAMP=3;MSQ=34.4;RECLASSIFIED;AC=3;AN=29246;NFAM=3
chr2	106251348	106251407	chr2	106252346	106252392	278341	40318.9	+	-	BND	PASS	278341_1	N	N[chr2:106252387[	278341_2	N	]chr2:106251398]N	SVTYPE=BND;POS=106251398;STRANDS=+-:1032;IMPRECISE;CIPOS=-50,9;CIEND=-40,6;CIPOS95=-3,3;CIEND95=0,0;MATEID=278341_2;EVENT=278341;SU=1032;PE=1027;SR=5;ALG=PROD;AF=0.003043;NSAMP=87;MSQ=242.71;RECLASSIFIED;AC=89;AN=29246;NFAM=82	SVTYPE=BND;POS=106252387;STRANDS=+-:1032;IMPRECISE;CIPOS=-40,6;CIEND=-50,9;CIPOS95=0,0;CIEND95=-3,3;MATEID=278341_1;EVENT=278341;SECONDARY;SU=1032;PE=1027;SR=5;ALG=PROD;AF=0.003043;NSAMP=87;MSQ=242.71;RECLASSIFIED;AC=89;AN=29246;NFAM=82
chr2	106253098	106253117	chr2	106253715	106253731	278342	326.67	+	-	DEL	PASS	278342	N	<DEL>	.	.	.	SVTYPE=DEL;POS=106253108;SVLEN=-617;END=106253725;STRANDS=+-:5;IMPRECISE;CIPOS=-10,9;CIEND=-10,6;CIPOS95=-1,1;CIEND95=-1,0;SU=5;PE=3;SR=2;ALG=PROD;AF=3.419e-05;NSAMP=1;MSQ=326.63;AC=1;AN=29246;NFAM=1	.
chr2	106258545	106258843	chr2	106259289	106259584	278343	290.62	+	-	DEL	PASS	278343	N	<DEL>	.	.	.	SVTYPE=DEL;POS=106258555;SVLEN=-1020;END=106259575;STRANDS=+-:16;IMPRECISE;CIPOS=-10,288;CIEND=-286,9;CIPOS95=-3,57;CIEND95=-61,2;SU=16;PE=16;SR=0;ALG=PROD;AF=3.419e-05;NSAMP=1;MSQ=290.62;AC=1;AN=29246;NFAM=1	.
chr2	106258644	106258658	chr2	106258812	106258896	575794	13.01	+	+	INV	LOW	575794	N	<INV>	.	.	.	SVTYPE=INV;POS=106258654;SVLEN=207;END=106258861;STRANDS=++:2,--:2;IMPRECISE;CIPOS=-10,4;CIEND=-49,35;CIPOS95=-10,4;CIEND95=-37,26;SU=4;PE=4;SR=0;ALG=PROD;AF=3.419e-05;NSAMP=1;MSQ=9.36;AC=1;AN=29246;NFAM=1	.
chr2	106262630	106262649	chr2	106262759	106262778	278344	377.66	+	-	BND	PASS	278344_1	N	N[chr2:106262770[	278344_2	N	]chr2:106262640]N	SVTYPE=BND;POS=106262640;STRANDS=+-:14;CIPOS=-10,9;CIEND=-10,9;CIPOS95=0,0;CIEND95=0,0;MATEID=278344_2;EVENT=278344;SU=14;PE=0;SR=14;ALG=PROD;AF=3.419e-05;NSAMP=1;MSQ=377.66;RECLASSIFIED;AC=1;AN=29246;NFAM=1	SVTYPE=BND;POS=106262770;STRANDS=+-:14;CIPOS=-10,9;CIEND=-10,9;CIPOS95=0,0;CIEND95=0,0;MATEID=278344_1;EVENT=278344;SECONDARY;SU=14;PE=0;SR=14;ALG=PROD;AF=3.419e-05;NSAMP=1;MSQ=377.66;RECLASSIFIED;AC=1;AN=29246;NFAM=1
chr2	106263101	106263101	chr2	106269459	106269459	278345	9.39121e+06	+	-	DEL	PASS	278345	N	<DEL>	.	.	.	SVTYPE=DEL;POS=106263101;SVLEN=-6358;END=106269459;STRANDS=+-:294003;CIPOS=0,0;CIEND=0,0;CIPOS95=0,0;CIEND95=0,0;SU=294003;PE=230676;SR=63327;ALG=PROD;AF=0.3501;NSAMP=8424;MSQ=647.95;MEDGQR=13.2;Q10GQR=4.17;AC=10238;AN=29246;NFAM=7915	.
chr2	106265588	106265645	chr8	115533430	115533487	55976	104577.0	-	+	BND	LOW	55976_1	N	]chr8:115533459]N	55976_2	N	N[chr2:106265618[	SVTYPE=BND;POS=106265618;STRANDS=-+:12;CIPOS=-29,28;CIEND=-29,28;CIPOS95=0,0;CIEND95=0,0;MATEID=55976_2;EVENT=55976;SU=12;PE=0;SR=12;ALG=PROD;AF=0.0757;NSAMP=2208;MSQ=30.02;AC=2214;AN=29246;NFAM=2159	SVTYPE=BND;POS=115533459;STRANDS=-+:12;CIPOS=-29,28;CIEND=-29,28;CIPOS95=0,0;CIEND95=0,0;MATEID=55976_1;EVENT=55976;SECONDARY;SU=12;PE=0;SR=12;ALG=PROD;AF=0.0757;NSAMP=2208;MSQ=30.02;AC=2214;AN=29246;NFAM=2159
chr2	106272393	106272492	chr13	69750785	69750882	44492	95.36	-	+	BND	LOW	44492_1	N	]chr13:69750833]N	44492_2	N	N[chr2:106272444[	SVTYPE=BND;POS=106272444;STRANDS=-+:10;IMPRECISE;CIPOS=-50,49;CIEND=-48,49;CIPOS95=-1,1;CIEND95=-1,1;MATEID=44492_2;EVENT=44492;SU=10;PE=8;SR=2;ALG=PROD;AF=3.419e-05;NSAMP=1;MSQ=95.36;AC=1;AN=29246;NFAM=1	SVTYPE=BND;POS=69750833;STRANDS=-+:10;IMPRECISE;CIPOS=-48,49;CIEND=-50,49;CIPOS95=-1,1;CIEND95=-1,1;MATEID=44492_1;EVENT=44492;SECONDARY;SU=10;PE=8;SR=2;ALG=PROD;AF=3.419e-05;NSAMP=1;MSQ=95.36;AC=1;AN=29246;NFAM=1
chr2	106272548	106272647	chr13	69750797	69750879	44493	176.71	+	-	BND	LOW	44493_1	N	N[chr13:69750840[	44493_2	N	]chr2:106272598]N	SVTYPE=BND;POS=106272598;STRANDS=+-:25;CIPOS=-50,49;CIEND=-42,40;CIPOS95=0,0;CIEND95=0,0;MATEID=44493_2;EVENT=44493;SU=25;PE=8;SR=17;ALG=PROD;AF=3.419e-05;NSAMP=1;MSQ=176.71;AC=1;AN=29246;NFAM=1	SVTYPE=BND;POS=69750840;STRANDS=+-:25;CIPOS=-42,40;CIEND=-50,49;CIPOS95=0,0;CIEND95=0,0;MATEID=44493_1;EVENT=44493;SECONDARY;SU=25;PE=8;SR=17;ALG=PROD;AF=3.419e-05;NSAMP=1;MSQ=176.71;AC=1;AN=29246;NFAM=1
chr2	106273863	106273877	chr2	106273937	106273955	278346	254.82	+	-	BND	PASS	278346_1	N	N[chr2:106273947[	278346_2	N	]chr2:106273873]N	SVTYPE=BND;POS=106273873;STRANDS=+-:9;CIPOS=-10,4;CIEND=-9,9;CIPOS95=0,0;CIEND95=0,0;MATEID=278346_2;EVENT=278346;SU=9;PE=0;SR=9;ALG=PROD;AF=3.419e-05;NSAMP=1;MSQ=254.8;RECLASSIFIED;AC=1;AN=29246;NFAM=1	SVTYPE=BND;POS=106273947;STRANDS=+-:9;CIPOS=-9,9;CIEND=-10,4;CIPOS95=0,0;CIEND95=0,0;MATEID=278346_1;EVENT=278346;SECONDARY;SU=9;PE=0;SR=9;ALG=PROD;AF=3.419e-05;NSAMP=1;MSQ=254.8;RECLASSIFIED;AC=1;AN=29246;NFAM=1
chr2	106274045	106274045	chr2	106274142	106274142	278347	9.98952e+06	+	-	BND	PASS	278347_1	N	N[chr2:106274143[	278347_2	N	]chr2:106274045]N	SVTYPE=BND;POS=106274045;STRANDS=+-:167949;CIPOS=0,0;CIEND=0,0;CIPOS95=0,0;CIEND95=0,0;MATEID=278347_2;EVENT=278347;SU=167949;PE=1477;SR=166472;AF=0.8972;NSAMP=14296;MSQ=410.63;RECLASSIFIED;AC=26240;AN=29246;NFAM=13185	SVTYPE=BND;POS=106274143;STRANDS=+-:167949;CIPOS=0,0;CIEND=0,0;CIPOS95=0,0;CIEND95=0,0;MATEID=278347_1;EVENT=278347;SECONDARY;SU=167949;PE=1477;SR=166472;AF=0.8972;NSAMP=14296;MSQ=410.63;RECLASSIFIED;AC=26240;AN=29246;NFAM=13185
chr2	106274530	106274533	chr2	106275034	106275038	278348	681.54	+	-	BND	PASS	278348_1	N	N[chr2:106275038[	278348_2	N	]chr2:106274532]N	SVTYPE=BND;POS=106274532;STRANDS=+-:29;CIPOS=-2,1;CIEND=-3,1;CIPOS95=0,0;CIEND95=0,0;MATEID=278348_2;EVENT=278348;SU=29;PE=17;SR=12;ALG=PROD;AF=6.839e-05;NSAMP=2;MSQ=339.5;RECLASSIFIED;AC=2;AN=29246;NFAM=2	SVTYPE=BND;POS=106275038;STRANDS=+-:29;CIPOS=-3,1;CIEND=-2,1;CIPOS95=0,0;CIEND95=0,0;MATEID=278348_1;EVENT=278348;SECONDARY;SU=29;PE=17;SR=12;ALG=PROD;AF=6.839e-05;NSAMP=2;MSQ=339.5;RECLASSIFIED;AC=2;AN=29246;NFAM=2
chr2	106275497	106275515	chr2	106288739	106288753	497153	828.69	-	+	DUP	PASS	497153	N	<DUP>	.	.	.	SVTYPE=DUP;POS=106275507;SVLEN=13237;END=106288744;STRANDS=-+:92;CIPOS=-10,8;CIEND=-5,9;CIPOS95=0,0;CIEND95=0,0;SU=92;PE=80;SR=12;ALG=PROD;AF=0.000171;NSAMP=5;MSQ=113.87;AC=5;AN=29246;NFAM=4	.
chr2	106278876	106279228	chr2	106281603	106281876	497154	220.22	-	+	DUP	PASS	497154	N	<DUP>	.	.	.	SVTYPE=DUP;POS=106279199;SVLEN=2434;END=106281633;STRANDS=-+:23;IMPRECISE;CIPOS=-323,29;CIEND=-30,243;CIPOS95=-31,29;CIEND95=-29,29;SU=23;PE=23;SR=0;ALG=PROD;AF=0.0001026;NSAMP=2;MSQ=109.78;AC=3;AN=29246;NFAM=2	.
chr2	106280528	106280537	chr2	106280640	106280649	278350	662.33	+	-	DEL	PASS	278350	N	<DEL>	.	.	.	SVTYPE=DEL;POS=106280533;SVLEN=-112;END=106280645;STRANDS=+-:7;CIPOS=-5,4;CIEND=-5,4;CIPOS95=0,0;CIEND95=0,0;SU=7;PE=0;SR=7;ALG=PROD;AF=6.839e-05;NSAMP=2;MSQ=218.82;AC=2;AN=29246;NFAM=2	.
chr2	106281838	106282184	chr2	109679217	109679586	575796	71.82	+	+	BND	LOW	575796_1	N	N]chr2:109679227]	575796_2	N	N]chr2:106281848]	SVTYPE=BND;POS=106281848;STRANDS=++:6;IMPRECISE;CIPOS=-10,336;CIEND=-10,359;CIPOS95=-2,91;CIEND95=-1,106;MATEID=575796_2;EVENT=575796;SU=6;PE=6;SR=0;ALG=PROD;AF=3.419e-05;NSAMP=1;MSQ=71.82;AC=1;AN=29246;NFAM=1	SVTYPE=BND;POS=109679227;STRANDS=++:6;IMPRECISE;CIPOS=-10,359;CIEND=-10,336;CIPOS95=-1,106;CIEND95=-2,91;MATEID=575796_1;EVENT=575796;SECONDARY;SU=6;PE=6;SR=0;ALG=PROD;AF=3.419e-05;NSAMP=1;MSQ=71.82;AC=1;AN=29246;NFAM=1
chr2	106282020	106282350	chr2	109678252	109678692	575795	59.8	-	-	BND	LOW	575795_1	N	[chr2:109678684[N	575795_2	N	[chr2:106282342[N	SVTYPE=BND;POS=106282342;STRANDS=--:6;IMPRECISE;CIPOS=-321,9;CIEND=-431,9;CIPOS95=-79,2;CIEND95=-144,1;MATEID=575795_2;EVENT=575795;SU=6;PE=6;SR=0;ALG=PROD;AF=3.419e-05;NSAMP=1;MSQ=59.8;AC=1;AN=29246;NFAM=1	SVTYPE=BND;POS=109678684;STRANDS=--:6;IMPRECISE;CIPOS=-431,9;CIEND=-321,9;CIPOS95=-144,1;CIEND95=-79,2;MATEID=575795_1;EVENT=575795;SECONDARY;SU=6;PE=6;SR=0;ALG=PROD;AF=3.419e-05;NSAMP=1;MSQ=59.8;AC=1;AN=29246;NFAM=1
chr2	106282824	106283210	chr2	109678138	109678681	575798	7.93	+	+	BND	LOW	575798_1	N	N]chr2:109678148]	575798_2	N	N]chr2:106282834]	SVTYPE=BND;POS=106282834;STRANDS=++:4;IMPRECISE;CIPOS=-10,376;CIEND=-10,533;CIPOS95=-2,124;CIEND95=-1,173;MATEID=575798_2;EVENT=575798;SU=4;PE=4;SR=0;ALG=PROD;AF=3.419e-05;NSAMP=1;MSQ=6.83;AC=1;AN=29246;NFAM=1	SVTYPE=BND;POS=109678148;STRANDS=++:4;IMPRECISE;CIPOS=-10,533;CIEND=-10,376;CIPOS95=-1,173;CIEND95=-2,124;MATEID=575798_1;EVENT=575798;SECONDARY;SU=4;PE=4;SR=0;ALG=PROD;AF=3.419e-05;NSAMP=1;MSQ=6.83;AC=1;AN=29246;NFAM=1
chr2	106283342	106283432	chr2	109677510	109677740	575797	49.41	+	+	INV	LOW	575797	N	<INV>	.	.	.	SVTYPE=INV;POS=106283410;SVLEN=3394321;END=109677731;STRANDS=++:2,--:3;IMPRECISE;CIPOS=-68,22;CIEND=-221,9;CIPOS95=-56,13;CIEND95=-119,2;SU=5;PE=5;SR=0;ALG=PROD;AF=6.839e-05;NSAMP=2;MSQ=24.71;AC=2;AN=29246;NFAM=2	.
chr2	106289165	106289290	chr17	78143119	78143148	47130	129568.0	-	+	BND	LOW	47130_1	N	]chr17:78143121]N	47130_2	N	N[chr2:106289282[	SVTYPE=BND;POS=106289282;STRANDS=-+:7352;IMPRECISE;CIPOS=-116,9;CIEND=-2,27;CIPOS95=-2,2;CIEND95=-1,1;MATEID=47130_2;EVENT=47130;SU=7352;PE=7352;SR=0;ALG=PROD;AF=0.05108;NSAMP=1494;MSQ=54.04;AC=1494;AN=29246;NFAM=1453	SVTYPE=BND;POS=78143121;STRANDS=-+:7352;IMPRECISE;CIPOS=-2,27;CIEND=-116,9;CIPOS95=-1,1;CIEND95=-2,2;MATEID=47130_1;EVENT=47130;SECONDARY;SU=7352;PE=7352;SR=0;ALG=PROD;AF=0.05108;NSAMP=1494;MSQ=54.04;AC=1494;AN=29246;NFAM=1453
chr2	106289421	106289501	chr17	78142999	78143019	46792	242223.0	+	-	BND	LOW	46792_1	N	N[chr17:78143018[	46792_2	N	]chr2:106289424]N	SVTYPE=BND;POS=106289424;STRANDS=+-:14876;IMPRECISE;CIPOS=-3,77;CIEND=-18,2;CIPOS95=-2,2;CIEND95=0,0;MATEID=46792_2;EVENT=46792;SU=14876;PE=14876;SR=0;ALG=PROD;AF=0.0956;NSAMP=2796;MSQ=60.49;AC=2796;AN=29246;NFAM=2737	SVTYPE=BND;POS=78143018;STRANDS=+-:14876;IMPRECISE;CIPOS=-18,2;CIEND=-3,77;CIPOS95=0,0;CIEND95=-2,2;MATEID=46792_1;EVENT=46792;SECONDARY;SU=14876;PE=14876;SR=0;ALG=PROD;AF=0.0956;NSAMP=2796;MSQ=60.49;AC=2796;AN=29246;NFAM=2737
chr2	106290011	106290026	chr2	106290462	106290477	497155	326.76	-	+	DUP	PASS	497155	N	<DUP>	.	.	.	SVTYPE=DUP;POS=106290021;SVLEN=447;END=106290468;STRANDS=-+:15;IMPRECISE;CIPOS=-10,5;CIEND=-6,9;CIPOS95=-1,0;CIEND95=-1,1;SU=15;PE=12;SR=3;ALG=PROD;AF=0.0003077;NSAMP=9;MSQ=22.77;AC=9;AN=29246;NFAM=9	.
chr2	106302165	106302169	chr2	106302465	106302469	278352	6396.25	+	-	MEI	PASS	278352	N	<DEL:ME:SINE|Alu|AluYa5>	.	.	.	SVTYPE=MEI;POS=106302168;SVLEN=-299;END=106302467;STRANDS=+-:171;CIPOS=-3,1;CIEND=-2,2;CIPOS95=0,0;CIEND95=0,0;SU=171;PE=19;SR=152;ALG=PROD;AF=0.0004787;NSAMP=14;MSQ=342.03;AC=14;AN=29246;NFAM=14	.
chr2	106309924	106309933	chr2	106311139	106311151	497156	105.85	-	+	DUP	PASS	497156	N	<DUP>	.	.	.	SVTYPE=DUP;POS=106309931;SVLEN=1214;END=106311145;STRANDS=-+:12;CIPOS=-7,2;CIEND=-6,6;CIPOS95=0,0;CIEND95=0,0;SU=12;PE=7;SR=5;ALG=PROD;AF=3.419e-05;NSAMP=1;MSQ=104.41;AC=1;AN=29246;NFAM=1	.
chr2	106312406	106312465	chr2	106402190	106402243	497157	406.31	-	+	DUP	PASS	497157	N	<DUP>	.	.	.	SVTYPE=DUP;POS=106312436;SVLEN=89778;END=106402214;STRANDS=-+:23;IMPRECISE;CIPOS=-30,29;CIEND=-24,29;CIPOS95=0,0;CIEND95=-1,1;SU=23;PE=19;SR=4;ALG=PROD;AF=6.839e-05;NSAMP=2;MSQ=202.99;AC=2;AN=29246;NFAM=1	.
chr2	106312483	106312989	chr20	12558545	12558959	48328	35732.2	+	+	BND	LOW	48328_1	N	N]chr20:12558595]	48328_2	N	N]chr2:106312513]	SVTYPE=BND;POS=106312513;STRANDS=++:16;IMPRECISE;CIPOS=-30,476;CIEND=-50,364;CIPOS95=-30,112;CIEND95=-41,41;MATEID=48328_2;EVENT=48328;SU=16;PE=16;SR=0;ALG=PROD;AF=0.02547;NSAMP=745;MSQ=33.35;AC=745;AN=29246;NFAM=739	SVTYPE=BND;POS=12558595;STRANDS=++:16;IMPRECISE;CIPOS=-50,364;CIEND=-30,476;CIPOS95=-41,41;CIEND95=-30,112;MATEID=48328_1;EVENT=48328;SECONDARY;SU=16;PE=16;SR=0;ALG=PROD;AF=0.02547;NSAMP=745;MSQ=33.35;AC=745;AN=29246;NFAM=739
chr2	106314060	106314077	chr4	109483060	109483077	51348	942.01	-	+	BND	LOW	51348_1	N	]chr4:109483069]N	51348_2	N	N[chr2:106314070[	SVTYPE=BND;POS=106314070;STRANDS=-+:4;CIPOS=-9,8;CIEND=-9,8;CIPOS95=0,0;CIEND95=0,0;MATEID=51348_2;EVENT=51348;SU=4;PE=0;SR=4;ALG=PROD;AF=0.001778;NSAMP=51;MSQ=13.21;AC=52;AN=29246;NFAM=51	SVTYPE=BND;POS=109483069;STRANDS=-+:4;CIPOS=-9,8;CIEND=-9,8;CIPOS95=0,0;CIEND95=0,0;MATEID=51348_1;EVENT=51348;SECONDARY;SU=4;PE=0;SR=4;ALG=PROD;AF=0.001778;NSAMP=51;MSQ=13.21;AC=52;AN=29246;NFAM=51
chr2	106314086	106314086	chr2	106314172	106314172	278354	7.1278e+06	+	-	BND	PASS	278354_1	N	N[chr2:106314173[	278354_2	N	]chr2:106314086]N	SVTYPE=BND;POS=106314086;STRANDS=+-:232664;CIPOS=0,0;CIEND=0,0;CIPOS95=0,0;CIEND95=0,0;MATEID=278354_2;EVENT=278354;SU=232664;PE=946;SR=231718;AF=0.4762;NSAMP=10014;MSQ=406.76;RECLASSIFIED;AC=13925;AN=29244;NFAM=9264	SVTYPE=BND;POS=106314173;STRANDS=+-:232664;CIPOS=0,0;CIEND=0,0;CIPOS95=0,0;CIEND95=0,0;MATEID=278354_1;EVENT=278354;SECONDARY;SU=232664;PE=946;SR=231718;AF=0.4762;NSAMP=10014;MSQ=406.76;RECLASSIFIED;AC=13925;AN=29244;NFAM=9264
chr2	106314156	106314806	chr14	43460959	43461357	44970	137.62	+	-	BND	LOW	44970_1	N	N[chr14:43461329[	44970_2	N	]chr2:106314186]N	SVTYPE=BND;POS=106314186;STRANDS=+-:13;IMPRECISE;CIPOS=-30,620;CIEND=-369,29;CIPOS95=-30,169;CIEND95=-44,29;MATEID=44970_2;EVENT=44970;SU=13;PE=13;SR=0;ALG=PROD;AF=0.0002393;NSAMP=7;MSQ=11.6;AC=7;AN=29246;NFAM=7	SVTYPE=BND;POS=43461329;STRANDS=+-:13;IMPRECISE;CIPOS=-369,29;CIEND=-30,620;CIPOS95=-44,29;CIEND95=-30,169;MATEID=44970_1;EVENT=44970;SECONDARY;SU=13;PE=13;SR=0;ALG=PROD;AF=0.0002393;NSAMP=7;MSQ=11.6;AC=7;AN=29246;NFAM=7
chr2	106314157	106314176	chr14	37725323	37725342	44936	4894.97	-	+	BND	LOW	44936_1	N	]chr14:37725333]N	44936_2	N	N[chr2:106314168[	SVTYPE=BND;POS=106314168;STRANDS=-+:17;CIPOS=-10,9;CIEND=-10,9;CIPOS95=0,0;CIEND95=0,0;MATEID=44936_2;EVENT=44936;SU=17;PE=0;SR=17;ALG=PROD;AF=0.003761;NSAMP=105;MSQ=27.46;AC=110;AN=29246;NFAM=105	SVTYPE=BND;POS=37725333;STRANDS=-+:17;CIPOS=-10,9;CIEND=-10,9;CIPOS95=0,0;CIEND95=0,0;MATEID=44936_1;EVENT=44936;SECONDARY;SU=17;PE=0;SR=17;ALG=PROD;AF=0.003761;NSAMP=105;MSQ=27.46;AC=110;AN=29246;NFAM=105
chr2	106314158	106314197	chr8	33465395	33465435	55499	894.34	+	+	BND	LOW	55499_1	N	N]chr8:33465406]	55499_2	N	N]chr2:106314177]	SVTYPE=BND;POS=106314177;STRANDS=++:21;CIPOS=-19,20;CIEND=-11,29;CIPOS95=0,0;CIEND95=0,0;MATEID=55499_2;EVENT=55499;SU=21;PE=17;SR=4;ALG=PROD;AF=0.0009574;NSAMP=28;MSQ=28.87;AC=28;AN=29246;NFAM=27	SVTYPE=BND;POS=33465406;STRANDS=++:21;CIPOS=-11,29;CIEND=-19,20;CIPOS95=0,0;CIEND95=0,0;MATEID=55499_1;EVENT=55499;SECONDARY;SU=21;PE=17;SR=4;ALG=PROD;AF=0.0009574;NSAMP=28;MSQ=28.87;AC=28;AN=29246;NFAM=27
chr2	106314160	106314177	chr8	24460777	24460794	55428	1.8146e+06	-	+	BND	LOW	55428_1	N	]chr8:24460786]N	55428_2	N	N[chr2:106314170[	SVTYPE=BND;POS=106314170;STRANDS=-+:53;CIPOS=-9,8;CIEND=-9,8;CIPOS95=0,0;CIEND95=0,0;MATEID=55428_2;EVENT=55428;SU=53;PE=0;SR=53;ALG=PROD;AF=0.3221;NSAMP=9023;MSQ=116.43;AC=9421;AN=29246;NFAM=8377	SVTYPE=BND;POS=24460786;STRANDS=-+:53;CIPOS=-9,8;CIEND=-9,8;CIPOS95=0,0;CIEND95=0,0;MATEID=55428_1;EVENT=55428;SECONDARY;SU=53;PE=0;SR=53;ALG=PROD;AF=0.3221;NSAMP=9023;MSQ=116.43;AC=9421;AN=29246;NFAM=8377
chr2	106314162	106314179	chr3	58004228	58004245	49790	2.16516e+06	-	+	BND	LOW	49790_1	N	]chr3:58004237]N	49790_2	N	N[chr2:106314172[	SVTYPE=BND;POS=106314172;STRANDS=-+:36;CIPOS=-9,8;CIEND=-9,8;CIPOS95=0,0;CIEND95=0,0;MATEID=49790_2;EVENT=49790;SU=36;PE=0;SR=36;ALG=PROD;AF=0.3485;NSAMP=9524;MSQ=129.09;AC=10191;AN=29246;NFAM=8822	SVTYPE=BND;POS=58004237;STRANDS=-+:36;CIPOS=-9,8;CIEND=-9,8;CIPOS95=0,0;CIEND95=0,0;MATEID=49790_1;EVENT=49790;SECONDARY;SU=36;PE=0;SR=36;ALG=PROD;AF=0.3485;NSAMP=9524;MSQ=129.09;AC=10191;AN=29246;NFAM=8822
chr2	106314172	106314195	chr16	87798800	87798837	46547	28758.5	+	-	BND	LOW	46547_1	N	N[chr16:87798828[	46547_2	N	]chr2:106314178]N	SVTYPE=BND;POS=106314178;STRANDS=+-:55;IMPRECISE;CIPOS=-6,17;CIEND=-27,10;CIPOS95=0,0;CIEND95=-1,1;MATEID=46547_2;EVENT=46547;SU=55;PE=50;SR=5;ALG=PROD;AF=0.02154;NSAMP=628;MSQ=26.86;AC=630;AN=29246;NFAM=613	SVTYPE=BND;POS=87798828;STRANDS=+-:55;IMPRECISE;CIPOS=-27,10;CIEND=-6,17;CIPOS95=-1,1;CIEND95=0,0;MATEID=46547_1;EVENT=46547;SECONDARY;SU=55;PE=50;SR=5;ALG=PROD;AF=0.02154;NSAMP=628;MSQ=26.86;AC=630;AN=29246;NFAM=613
chr2	106314181	106314197	chr7	98842393	98842412	54890	54880.9	+	+	BND	LOW	54890_1	N	N]chr7:98842403]	54890_2	N	N]chr2:106314187]	SVTYPE=BND;POS=106314187;STRANDS=++:77;CIPOS=-6,10;CIEND=-10,9;CIPOS95=0,0;CIEND95=0,0;MATEID=54890_2;EVENT=54890;SU=77;PE=67;SR=10;ALG=PROD;AF=0.05413;NSAMP=1340;MSQ=24.87;AC=1583;AN=29246;NFAM=1298	SVTYPE=BND;POS=98842403;STRANDS=++:77;CIPOS=-10,9;CIEND=-6,10;CIPOS95=0,0;CIEND95=0,0;MATEID=54890_1;EVENT=54890;SECONDARY;SU=77;PE=67;SR=10;ALG=PROD;AF=0.05413;NSAMP=1340;MSQ=24.87;AC=1583;AN=29246;NFAM=1298
chr2	106321563	106322058	chr2	125701501	125701961	575799	8734.33	-	-	BND	LOW	575799_1	N	[chr2:125701953[N	575799_2	N	[chr2:106322049[N	SVTYPE=BND;POS=106322049;STRANDS=--:66;IMPRECISE;CIPOS=-485,10;CIEND=-451,9;CIPOS95=-24,10;CIEND95=-19,9;MATEID=575799_2;EVENT=575799;SU=66;PE=66;SR=0;ALG=PROD;AF=0.009198;NSAMP=269;MSQ=28.84;AC=269;AN=29246;NFAM=268	SVTYPE=BND;POS=125701953;STRANDS=--:66;IMPRECISE;CIPOS=-451,9;CIEND=-485,10;CIPOS95=-19,9;CIEND95=-24,10;MATEID=575799_1;EVENT=575799;SECONDARY;SU=66;PE=66;SR=0;ALG=PROD;AF=0.009198;NSAMP=269;MSQ=28.84;AC=269;AN=29246;NFAM=268
chr2	106321989	106322048	chr3	186896483	186896532	50576	539.09	-	+	BND	PASS	50576_1	N	]chr3:186896508]N	50576_2	N	N[chr2:106322020[	SVTYPE=BND;POS=106322020;STRANDS=-+:26;CIPOS=-30,29;CIEND=-25,24;CIPOS95=0,0;CIEND95=0,0;MATEID=50576_2;EVENT=50576;SU=26;PE=14;SR=12;ALG=PROD;AF=3.419e-05;NSAMP=1;MSQ=251.67;AC=1;AN=29246;NFAM=1	SVTYPE=BND;POS=186896508;STRANDS=-+:26;CIPOS=-25,24;CIEND=-30,29;CIPOS95=0,0;CIEND95=0,0;MATEID=50576_1;EVENT=50576;SECONDARY;SU=26;PE=14;SR=12;ALG=PROD;AF=3.419e-05;NSAMP=1;MSQ=251.67;AC=1;AN=29246;NFAM=1
chr2	106322018	106322018	chr2	106322331	106322331	278356	284835.0	+	-	MEI	PASS	278356	N	<DEL:ME:SINE|Alu|AluYb8>	.	.	.	SVTYPE=MEI;POS=106322018;SVLEN=-313;END=106322331;STRANDS=+-:2866;CIPOS=0,0;CIEND=0,0;CIPOS95=0,0;CIEND95=0,0;SU=2866;PE=1085;SR=1781;ALG=PROD;AF=0.01956;NSAMP=563;MSQ=321.27;MEDGQR=2.26;Q10GQR=1.91;AC=572;AN=29246;NFAM=535	.
chr2	106322286	106322380	chr3	186896443	186896539	50577	18.16	+	-	BND	LOW	50577_1	N	N[chr3:186896493[	50577_2	N	]chr2:106322332]N	SVTYPE=BND;POS=106322332;STRANDS=+-:8;CIPOS=-46,48;CIEND=-49,47;CIPOS95=0,0;CIEND95=0,0;MATEID=50577_2;EVENT=50577;SU=8;PE=4;SR=4;ALG=PROD;AF=3.419e-05;NSAMP=1;MSQ=17.91;AC=1;AN=29246;NFAM=1	SVTYPE=BND;POS=186896493;STRANDS=+-:8;CIPOS=-49,47;CIEND=-46,48;CIPOS95=0,0;CIEND95=0,0;MATEID=50577_1;EVENT=50577;SECONDARY;SU=8;PE=4;SR=4;ALG=PROD;AF=3.419e-05;NSAMP=1;MSQ=17.91;AC=1;AN=29246;NFAM=1
chr2	106329495	106329514	chr2	106329653	106329672	278358	269.8	+	-	DEL	PASS	278358	N	<DEL>	.	.	.	SVTYPE=DEL;POS=106329505;SVLEN=-158;END=106329663;STRANDS=+-:10;CIPOS=-10,9;CIEND=-10,9;CIPOS95=0,0;CIEND95=0,0;SU=10;PE=0;SR=10;ALG=PROD;AF=3.419e-05;NSAMP=1;MSQ=269.77;AC=1;AN=29246;NFAM=1	.
chr2	106332505	106332510	chr2	106332856	106332861	278359	3785.46	+	-	BND	LOW	278359_1	N	N[chr2:106332860[	278359_2	N	]chr2:106332508]N	SVTYPE=BND;POS=106332508;STRANDS=+-:72;CIPOS=-3,2;CIEND=-3,2;CIPOS95=0,0;CIEND95=0,0;MATEID=278359_2;EVENT=278359;SU=72;PE=8;SR=64;ALG=PROD;AF=0.0006839;NSAMP=20;MSQ=11.88;RECLASSIFIED;AC=20;AN=29246;NFAM=20	SVTYPE=BND;POS=106332860;STRANDS=+-:72;CIPOS=-3,2;CIEND=-3,2;CIPOS95=0,0;CIEND95=0,0;MATEID=278359_1;EVENT=278359;SECONDARY;SU=72;PE=8;SR=64;ALG=PROD;AF=0.0006839;NSAMP=20;MSQ=11.88;RECLASSIFIED;AC=20;AN=29246;NFAM=20
chr2	106345667	106345680	chr2	106347372	106347386	497159	3110.35	-	+	BND	LOW	497159_1	N	]chr2:106347377]N	497159_2	N	N[chr2:106345678[	SVTYPE=BND;POS=106345678;STRANDS=-+:324;CIPOS=-10,3;CIEND=-5,9;CIPOS95=0,0;CIEND95=0,0;MATEID=497159_2;EVENT=497159;SU=324;PE=289;SR=35;ALG=PROD;AF=0.0003077;NSAMP=9;MSQ=161.02;RECLASSIFIED;AC=9;AN=29246;NFAM=7	SVTYPE=BND;POS=106347377;STRANDS=-+:324;CIPOS=-5,9;CIEND=-10,3;CIPOS95=0,0;CIEND95=0,0;MATEID=497159_1;EVENT=497159;SECONDARY;SU=324;PE=289;SR=35;ALG=PROD;AF=0.0003077;NSAMP=9;MSQ=161.02;RECLASSIFIED;AC=9;AN=29246;NFAM=7
chr2	106351660	106351679	chr2	106360853	106360872	278361	281.73	+	-	DEL	PASS	278361	N	<DEL>	.	.	.	SVTYPE=DEL;POS=106351670;SVLEN=-9193;END=106360863;STRANDS=+-:11;IMPRECISE;CIPOS=-10,9;CIEND=-10,9;CIPOS95=-1,1;CIEND95=-1,0;SU=11;PE=8;SR=3;ALG=PROD;AF=3.419e-05;NSAMP=1;MSQ=281.73;AC=1;AN=29246;NFAM=1	.
chr2	106352735	106352815	chr19	44546192	44546264	48107	689.58	+	-	BND	LOW	48107_1	N	N[chr19:44546242[	48107_2	N	]chr2:106352766]N	SVTYPE=BND;POS=106352766;STRANDS=+-:14;IMPRECISE;CIPOS=-31,49;CIEND=-49,23;CIPOS95=-2,2;CIEND95=-3,3;MATEID=48107_2;EVENT=48107;SU=14;PE=13;SR=1;ALG=PROD;AF=0.0006839;NSAMP=20;MSQ=33.71;AC=20;AN=29246;NFAM=20	SVTYPE=BND;POS=44546242;STRANDS=+-:14;IMPRECISE;CIPOS=-49,23;CIEND=-31,49;CIPOS95=-3,3;CIEND95=-2,2;MATEID=48107_1;EVENT=48107;SECONDARY;SU=14;PE=13;SR=1;ALG=PROD;AF=0.0006839;NSAMP=20;MSQ=33.71;AC=20;AN=29246;NFAM=20
chr2	106356647	106356666	chr2	106357194	106357213	278362	594.94	+	-	DEL	PASS	278362	N	<DEL>	.	.	.	SVTYPE=DEL;POS=106356657;SVLEN=-547;END=106357204;STRANDS=+-:9;CIPOS=-10,9;CIEND=-10,9;CIPOS95=0,0;CIEND95=0,0;SU=9;PE=1;SR=8;ALG=PROD;AF=3.419e-05;NSAMP=1;MSQ=593.52;AC=1;AN=29246;NFAM=1	.
chr2	106359873	106361381	chr2	109199171	109200047	575800	704002.0	+	+	INV	LOW	575800	N	<INV>	.	.	.	SVTYPE=INV;POS=106360581;SVLEN=2839321;END=109199902;STRANDS=++:753,--:4882;IMPRECISE;CIPOS=-708,800;CIEND=-731,145;CIPOS95=-163,163;CIEND95=-591,145;SU=5635;PE=5635;SR=0;ALG=SUM;AF=0.1697;NSAMP=4962;MSQ=90.36;AC=4962;AN=29246;NFAM=4760	.
chr2	106359985	106360591	chrX	6802244	6802945	57093	379.04	-	-	BND	LOW	57093_1	N	[chrX:6802937[N	57093_2	N	[chr2:106360583[N	SVTYPE=BND;POS=106360583;STRANDS=--:4;IMPRECISE;CIPOS=-597,9;CIEND=-692,9;CIPOS95=-132,2;CIEND95=-163,1;MATEID=57093_2;EVENT=57093;SU=4;PE=4;SR=0;ALG=PROD;AF=0.0005129;NSAMP=15;MSQ=20.29;AC=15;AN=29246;NFAM=15	SVTYPE=BND;POS=6802937;STRANDS=--:4;IMPRECISE;CIPOS=-692,9;CIEND=-597,9;CIPOS95=-163,1;CIEND95=-132,2;MATEID=57093_1;EVENT=57093;SECONDARY;SU=4;PE=4;SR=0;ALG=PROD;AF=0.0005129;NSAMP=15;MSQ=20.29;AC=15;AN=29246;NFAM=15
chr2	106360363	106360690	chr18	70210813	70211305	47590	1139.77	-	-	BND	LOW	47590_1	N	[chr18:70211297[N	47590_2	N	[chr2:106360642[N	SVTYPE=BND;POS=106360642;STRANDS=--:20;IMPRECISE;CIPOS=-278,49;CIEND=-483,9;CIPOS95=-26,26;CIEND95=-89,9;MATEID=47590_2;EVENT=47590;SU=20;PE=20;SR=0;ALG=PROD;AF=0.001539;NSAMP=45;MSQ=22.87;AC=45;AN=29246;NFAM=45	SVTYPE=BND;POS=70211297;STRANDS=--:20;IMPRECISE;CIPOS=-483,9;CIEND=-278,49;CIPOS95=-89,9;CIEND95=-26,26;MATEID=47590_1;EVENT=47590;SECONDARY;SU=20;PE=20;SR=0;ALG=PROD;AF=0.001539;NSAMP=45;MSQ=22.87;AC=45;AN=29246;NFAM=45
chr2	106360527	106360994	chr5	55106243	55106896	52187	17884.5	+	+	BND	LOW	52187_1	N	N]chr5:55106293]	52187_2	N	N]chr2:106360577]	SVTYPE=BND;POS=106360577;STRANDS=++:5;IMPRECISE;CIPOS=-50,417;CIEND=-50,603;CIPOS95=-50,106;CIEND95=-50,182;MATEID=52187_2;EVENT=52187;SU=5;PE=5;SR=0;ALG=PROD;AF=0.01436;NSAMP=420;MSQ=37.51;AC=420;AN=29246;NFAM=417	SVTYPE=BND;POS=55106293;STRANDS=++:5;IMPRECISE;CIPOS=-50,603;CIEND=-50,417;CIPOS95=-50,182;CIEND95=-50,106;MATEID=52187_1;EVENT=52187;SECONDARY;SU=5;PE=5;SR=0;ALG=PROD;AF=0.01436;NSAMP=420;MSQ=37.51;AC=420;AN=29246;NFAM=417
chr2	106360610	106361135	chr18	70211388	70211946	47593	427.46	+	+	BND	LOW	47593_1	N	N]chr18:70211418]	47593_2	N	N]chr2:106360640]	SVTYPE=BND;POS=106360640;STRANDS=++:5;IMPRECISE;CIPOS=-30,495;CIEND=-30,528;CIPOS95=-30,140;CIEND95=-30,155;MATEID=47593_2;EVENT=47593;SU=5;PE=5;SR=0;ALG=PROD;AF=0.0005129;NSAMP=15;MSQ=25.02;AC=15;AN=29246;NFAM=15	SVTYPE=BND;POS=70211418;STRANDS=++:5;IMPRECISE;CIPOS=-30,528;CIEND=-30,495;CIPOS95=-30,155;CIEND95=-30,140;MATEID=47593_1;EVENT=47593;SECONDARY;SU=5;PE=5;SR=0;ALG=PROD;AF=0.0005129;NSAMP=15;MSQ=25.02;AC=15;AN=29246;NFAM=15
chr2	106360706	106360838	chr2	109199291	109199327	575801	203982.0	+	+	BND	LOW	575801_1	N	N]chr2:109199299]	575801_2	N	N]chr2:106360713]	SVTYPE=BND;POS=106360713;STRANDS=++:4584;IMPRECISE;CIPOS=-7,125;CIEND=-8,28;CIPOS95=-2,2;CIEND95=0,0;MATEID=575801_2;EVENT=575801;SU=4584;PE=4584;SR=0;ALG=PROD;AF=0.08702;NSAMP=2545;MSQ=52.02;AC=2545;AN=29246;NFAM=2470	SVTYPE=BND;POS=109199299;STRANDS=++:4584;IMPRECISE;CIPOS=-8,28;CIEND=-7,125;CIPOS95=0,0;CIEND95=-2,2;MATEID=575801_1;EVENT=575801;SECONDARY;SU=4584;PE=4584;SR=0;ALG=PROD;AF=0.08702;NSAMP=2545;MSQ=52.02;AC=2545;AN=29246;NFAM=2470
chr2	106365406	106365450	chr2	106365587	106365636	278363	567.3	+	-	BND	LOW	278363_1	N	N[chr2:106365613[	278363_2	N	]chr2:106365429]N	SVTYPE=BND;POS=106365429;STRANDS=+-:21;CIPOS=-23,21;CIEND=-25,24;CIPOS95=0,0;CIEND95=0,0;MATEID=278363_2;EVENT=278363;SU=21;PE=1;SR=20;ALG=PROD;AF=0.0001026;NSAMP=3;MSQ=125.74;RECLASSIFIED;AC=3;AN=29246;NFAM=3	SVTYPE=BND;POS=106365613;STRANDS=+-:21;CIPOS=-25,24;CIEND=-23,21;CIPOS95=0,0;CIEND95=0,0;MATEID=278363_1;EVENT=278363;SECONDARY;SU=21;PE=1;SR=20;ALG=PROD;AF=0.0001026;NSAMP=3;MSQ=125.74;RECLASSIFIED;AC=3;AN=29246;NFAM=3
chr2	106368025	106368089	chr2	111866577	111866595	575803	403796.0	-	-	BND	LOW	575803_1	N	[chr2:111866593[N	575803_2	N	[chr2:106368085[N	SVTYPE=BND;POS=106368085;STRANDS=--:28626;CIPOS=-59,5;CIEND=-15,3;CIPOS95=0,0;CIEND95=0,0;MATEID=575803_2;EVENT=575803;SU=28626;PE=28626;SR=0;ALG=PROD;AF=0.08637;NSAMP=2526;MSQ=63.27;AC=2526;AN=29246;NFAM=2286	SVTYPE=BND;POS=111866593;STRANDS=--:28626;CIPOS=-15,3;CIEND=-59,5;CIPOS95=0,0;CIEND95=0,0;MATEID=575803_1;EVENT=575803;SECONDARY;SU=28626;PE=28626;SR=0;ALG=PROD;AF=0.08637;NSAMP=2526;MSQ=63.27;AC=2526;AN=29246;NFAM=2286
chr2	106368328	106368372	chr2	111866368	111866381	575802	669024.0	+	+	BND	LOW	575802_1	N	N]chr2:111866369]	575802_2	N	N]chr2:106368337]	SVTYPE=BND;POS=106368337;STRANDS=++:32315;CIPOS=-9,35;CIEND=-1,12;CIPOS95=0,0;CIEND95=0,0;MATEID=575802_2;EVENT=575802;SU=32315;PE=32315;SR=0;ALG=PROD;AF=0.1908;NSAMP=5581;MSQ=78.82;AC=5581;AN=29246;NFAM=5329	SVTYPE=BND;POS=111866369;STRANDS=++:32315;CIPOS=-1,12;CIEND=-9,35;CIPOS95=0,0;CIEND95=0,0;MATEID=575802_1;EVENT=575802;SECONDARY;SU=32315;PE=32315;SR=0;ALG=PROD;AF=0.1908;NSAMP=5581;MSQ=78.82;AC=5581;AN=29246;NFAM=5329
chr2	106368436	106368535	chr2	111866478	111866577	575805	618981.0	+	+	INV	LOW	575805	N	<INV>	.	.	.	SVTYPE=INV;POS=106368486;SVLEN=5498042;END=111866528;STRANDS=++:5,--:1;IMPRECISE;CIPOS=-50,49;CIEND=-50,49;CIPOS95=-3,3;CIEND95=-3,3;SU=6;PE=5;SR=1;ALG=PROD;AF=0.1843;NSAMP=5389;MSQ=76.92;RETAINED;AC=5389;AN=29246;NFAM=5163	.
chr2	106368881	106369002	chr2	111866307	111866441	575806	373472.0	+	+	BND	LOW	575806_1	N	N]chr2:111866357]	575806_2	N	N]chr2:106368931]	SVTYPE=BND;POS=106368931;STRANDS=++:6;IMPRECISE;CIPOS=-50,71;CIEND=-50,84;CIPOS95=-20,20;CIEND95=-33,33;MATEID=575806_2;EVENT=575806;SU=6;PE=6;SR=0;ALG=PROD;AF=0.08278;NSAMP=2421;MSQ=63.87;AC=2421;AN=29246;NFAM=2213	SVTYPE=BND;POS=111866357;STRANDS=++:6;IMPRECISE;CIPOS=-50,84;CIEND=-50,71;CIPOS95=-33,33;CIEND95=-20,20;MATEID=575806_1;EVENT=575806;SECONDARY;SU=6;PE=6;SR=0;ALG=PROD;AF=0.08278;NSAMP=2421;MSQ=63.87;AC=2421;AN=29246;NFAM=2213
chr2	106370227	106370244	chr15	81618633	81618650	45795	9729.58	+	+	BND	LOW	45795_1	N	N]chr15:81618642]	45795_2	N	N]chr2:106370236]	SVTYPE=BND;POS=106370236;STRANDS=++:43;CIPOS=-9,8;CIEND=-9,8;CIPOS95=0,0;CIEND95=0,0;MATEID=45795_2;EVENT=45795;SU=43;PE=0;SR=43;ALG=PROD;AF=0.008411;NSAMP=246;MSQ=29.82;AC=246;AN=29246;NFAM=239	SVTYPE=BND;POS=81618642;STRANDS=++:43;CIPOS=-9,8;CIEND=-9,8;CIPOS95=0,0;CIEND95=0,0;MATEID=45795_1;EVENT=45795;SECONDARY;SU=43;PE=0;SR=43;ALG=PROD;AF=0.008411;NSAMP=246;MSQ=29.82;AC=246;AN=29246;NFAM=239
chr2	106374381	106374797	chr2	111859525	111860039	575807	44.71	-	-	BND	LOW	575807_1	N	[chr2:111860031[N	575807_2	N	[chr2:106374789[N	SVTYPE=BND;POS=106374789;STRANDS=--:7;IMPRECISE;CIPOS=-407,9;CIEND=-505,9;CIPOS95=-107,2;CIEND95=-134,1;MATEID=575807_2;EVENT=575807;SU=7;PE=7;SR=0;ALG=PROD;AF=3.419e-05;NSAMP=1;MSQ=44.71;AC=1;AN=29246;NFAM=1	SVTYPE=BND;POS=111860031;STRANDS=--:7;IMPRECISE;CIPOS=-505,9;CIEND=-407,9;CIPOS95=-134,1;CIEND95=-107,2;MATEID=575807_1;EVENT=575807;SECONDARY;SU=7;PE=7;SR=0;ALG=PROD;AF=3.419e-05;NSAMP=1;MSQ=44.71;AC=1;AN=29246;NFAM=1
chr2	106399050	106399867	chr2	108512373	108513222	575808	231.42	-	-	BND	LOW	575808_1	N	[chr2:108513174[N	575808_2	N	[chr2:106399712[N	SVTYPE=BND;POS=106399712;STRANDS=--:20;IMPRECISE;CIPOS=-661,156;CIEND=-800,49;CIPOS95=-174,156;CIEND95=-350,49;MATEID=575808_2;EVENT=575808;SU=20;PE=20;SR=0;ALG=SUM;AF=0.0001368;NSAMP=4;MSQ=8.67;AC=4;AN=29246;NFAM=4	SVTYPE=BND;POS=108513174;STRANDS=--:20;IMPRECISE;CIPOS=-800,49;CIEND=-661,156;CIPOS95=-350,49;CIEND95=-174,156;MATEID=575808_1;EVENT=575808;SECONDARY;SU=20;PE=20;SR=0;ALG=SUM;AF=0.0001368;NSAMP=4;MSQ=8.67;AC=4;AN=29246;NFAM=4
chr2	106399733	106400645	chr2	108512823	108513568	575809	10681.3	+	+	BND	LOW	575809_1	N	N]chr2:108512919]	575809_2	N	N]chr2:106399906]	SVTYPE=BND;POS=106399906;STRANDS=++:497;IMPRECISE;CIPOS=-173,739;CIEND=-96,649;CIPOS95=-107,107;CIEND95=-96,115;MATEID=575809_2;EVENT=575809;SU=497;PE=497;SR=0;ALG=SUM;AF=0.006018;NSAMP=176;MSQ=41.92;RETAINED;AC=176;AN=29246;NFAM=176	SVTYPE=BND;POS=108512919;STRANDS=++:497;IMPRECISE;CIPOS=-96,649;CIEND=-173,739;CIPOS95=-96,115;CIEND95=-107,107;MATEID=575809_1;EVENT=575809;SECONDARY;SU=497;PE=497;SR=0;ALG=SUM;AF=0.006018;NSAMP=176;MSQ=41.92;RETAINED;AC=176;AN=29246;NFAM=176
chr2	106400518	106401018	chr2	112365141	112365696	278364	512.47	+	-	BND	LOW	278364_1	N	N[chr2:112365677[	278364_2	N	]chr2:106400548]N	SVTYPE=BND;POS=106400548;STRANDS=+-:17;IMPRECISE;CIPOS=-30,470;CIEND=-535,20;CIPOS95=-30,80;CIEND95=-127,20;MATEID=278364_2;EVENT=278364;SU=17;PE=17;SR=0;ALG=PROD;AF=0.0003419;NSAMP=10;MSQ=32.37;RECLASSIFIED;AC=10;AN=29246;NFAM=10	SVTYPE=BND;POS=112365677;STRANDS=+-:17;IMPRECISE;CIPOS=-535,20;CIEND=-30,470;CIPOS95=-127,20;CIEND95=-30,80;MATEID=278364_1;EVENT=278364;SECONDARY;SU=17;PE=17;SR=0;ALG=PROD;AF=0.0003419;NSAMP=10;MSQ=32.37;RECLASSIFIED;AC=10;AN=29246;NFAM=10
chr2	106411230	106411852	chr2	108501467	108502103	575812	20.65	+	+	BND	LOW	575812_1	N	N]chr2:108501477]	575812_2	N	N]chr2:106411240]	SVTYPE=BND;POS=106411240;STRANDS=++:4;IMPRECISE;CIPOS=-10,612;CIEND=-10,626;CIPOS95=-1,211;CIEND95=-1,215;MATEID=575812_2;EVENT=575812;SU=4;PE=4;SR=0;ALG=PROD;AF=3.419e-05;NSAMP=1;MSQ=11.99;AC=1;AN=29246;NFAM=1	SVTYPE=BND;POS=108501477;STRANDS=++:4;IMPRECISE;CIPOS=-10,626;CIEND=-10,612;CIPOS95=-1,215;CIEND95=-1,211;MATEID=575812_1;EVENT=575812;SECONDARY;SU=4;PE=4;SR=0;ALG=PROD;AF=3.419e-05;NSAMP=1;MSQ=11.99;AC=1;AN=29246;NFAM=1
chr2	106411281	106411620	chr2	108500921	108501189	575811	2318.94	-	-	BND	LOW	575811_1	N	[chr2:108501177[N	575811_2	N	[chr2:106411608[N	SVTYPE=BND;POS=106411608;STRANDS=--:248;IMPRECISE;CIPOS=-326,13;CIEND=-255,13;CIPOS95=-14,13;CIEND95=-4,4;MATEID=575811_2;EVENT=575811;SU=248;PE=248;SR=0;ALG=PROD;AF=0.002223;NSAMP=65;MSQ=29.53;AC=65;AN=29246;NFAM=65	SVTYPE=BND;POS=108501177;STRANDS=--:248;IMPRECISE;CIPOS=-255,13;CIEND=-326,13;CIPOS95=-4,4;CIEND95=-14,13;MATEID=575811_1;EVENT=575811;SECONDARY;SU=248;PE=248;SR=0;ALG=PROD;AF=0.002223;NSAMP=65;MSQ=29.53;AC=65;AN=29246;NFAM=65
chr2	106417816	106418262	chr2	107877956	107878426	575813	98.25	+	+	BND	LOW	575813_1	N	N]chr2:107877986]	575813_2	N	N]chr2:106417846]	SVTYPE=BND;POS=106417846;STRANDS=++:21;IMPRECISE;CIPOS=-30,416;CIEND=-30,440;CIPOS95=-30,109;CIEND95=-30,77;MATEID=575813_2;EVENT=575813;SU=21;PE=21;SR=0;ALG=PROD;AF=6.839e-05;NSAMP=2;MSQ=33.63;AC=2;AN=29246;NFAM=2	SVTYPE=BND;POS=107877986;STRANDS=++:21;IMPRECISE;CIPOS=-30,440;CIEND=-30,416;CIPOS95=-30,77;CIEND95=-30,109;MATEID=575813_1;EVENT=575813;SECONDARY;SU=21;PE=21;SR=0;ALG=PROD;AF=6.839e-05;NSAMP=2;MSQ=33.63;AC=2;AN=29246;NFAM=2
chr2	106420954	106421541	chr2	107874092	107874400	575815	101.76	-	-	BND	LOW	575815_1	N	[chr2:107874392[N	575815_2	N	[chr2:106421533[N	SVTYPE=BND;POS=106421533;STRANDS=--:8;IMPRECISE;CIPOS=-578,9;CIEND=-299,9;CIPOS95=-90,2;CIEND95=-70,2;MATEID=575815_2;EVENT=575815;SU=8;PE=8;SR=0;ALG=PROD;AF=3.419e-05;NSAMP=1;MSQ=101.76;AC=1;AN=29246;NFAM=1	SVTYPE=BND;POS=107874392;STRANDS=--:8;IMPRECISE;CIPOS=-299,9;CIEND=-578,9;CIPOS95=-70,2;CIEND95=-90,2;MATEID=575815_1;EVENT=575815;SECONDARY;SU=8;PE=8;SR=0;ALG=PROD;AF=3.419e-05;NSAMP=1;MSQ=101.76;AC=1;AN=29246;NFAM=1
chr2	106437505	106437522	chr2	112402524	112402541	497160	175931.0	-	+	BND	LOW	497160_1	N	]chr2:112402533]N	497160_2	N	N[chr2:106437515[	SVTYPE=BND;POS=106437515;STRANDS=-+:72;CIPOS=-9,8;CIEND=-9,8;CIPOS95=0,0;CIEND95=0,0;MATEID=497160_2;EVENT=497160;SU=72;PE=0;SR=72;ALG=PROD;AF=0.1319;NSAMP=3858;MSQ=28.31;RECLASSIFIED;AC=3858;AN=29246;NFAM=3757	SVTYPE=BND;POS=112402533;STRANDS=-+:72;CIPOS=-9,8;CIEND=-9,8;CIPOS95=0,0;CIEND95=0,0;MATEID=497160_1;EVENT=497160;SECONDARY;SU=72;PE=0;SR=72;ALG=PROD;AF=0.1319;NSAMP=3858;MSQ=28.31;RECLASSIFIED;AC=3858;AN=29246;NFAM=3757
chr2	106437531	106437548	chr2	162752895	162752912	278365	7.98891e+06	+	-	BND	PASS	278365_1	N	N[chr2:162752905[	278365_2	N	]chr2:106437540]N	SVTYPE=BND;POS=106437540;STRANDS=+-:4;CIPOS=-9,8;CIEND=-9,8;CIPOS95=0,0;CIEND95=0,0;MATEID=278365_2;EVENT=278365;SU=4;PE=0;SR=4;ALG=PROD;AF=0.4647;NSAMP=13589;MSQ=321.8;RECLASSIFIED;AC=13591;AN=29246;NFAM=12498	SVTYPE=BND;POS=162752905;STRANDS=+-:4;CIPOS=-9,8;CIEND=-9,8;CIPOS95=0,0;CIEND95=0,0;MATEID=278365_1;EVENT=278365;SECONDARY;SU=4;PE=0;SR=4;ALG=PROD;AF=0.4647;NSAMP=13589;MSQ=321.8;RECLASSIFIED;AC=13591;AN=29246;NFAM=12498
chr2	106450546	106450662	chr2	107845208	107845420	575816	1638.15	+	+	INV	LOW	575816	N	<INV>	.	.	.	SVTYPE=INV;POS=106450592;SVLEN=1394675;END=107845267;STRANDS=++:27,--:4;IMPRECISE;CIPOS=-46,70;CIEND=-59,153;CIPOS95=-21,21;CIEND95=-59,70;SU=31;PE=31;SR=0;ALG=PROD;AF=0.002154;NSAMP=63;MSQ=19.95;AC=63;AN=29246;NFAM=63	.
chr2	106466186	106466552	chr2	108719921	108720214	575818	907.41	+	+	BND	LOW	575818_1	N	N]chr2:108719954]	575818_2	N	N]chr2:106466222]	SVTYPE=BND;POS=106466222;STRANDS=++:75;IMPRECISE;CIPOS=-36,330;CIEND=-33,260;CIPOS95=-36,43;CIEND95=-8,8;MATEID=575818_2;EVENT=575818;SU=75;PE=75;SR=0;ALG=PROD;AF=0.0006497;NSAMP=19;MSQ=47.44;AC=19;AN=29246;NFAM=19	SVTYPE=BND;POS=108719954;STRANDS=++:75;IMPRECISE;CIPOS=-33,260;CIEND=-36,330;CIPOS95=-8,8;CIEND95=-36,43;MATEID=575818_1;EVENT=575818;SECONDARY;SU=75;PE=75;SR=0;ALG=PROD;AF=0.0006497;NSAMP=19;MSQ=47.44;AC=19;AN=29246;NFAM=19
chr2	106466257	106466650	chr2	106467291	106467685	278366	140.05	+	-	BND	LOW	278366_1	N	N[chr2:106467677[	278366_2	N	]chr2:106466267]N	SVTYPE=BND;POS=106466267;STRANDS=+-:6;IMPRECISE;CIPOS=-10,383;CIEND=-385,9;CIPOS95=-2,98;CIEND95=-110,2;MATEID=278366_2;EVENT=278366;SU=6;PE=6;SR=0;ALG=PROD;AF=0.0001026;NSAMP=3;MSQ=33.45;RECLASSIFIED;AC=3;AN=29246;NFAM=3	SVTYPE=BND;POS=106467677;STRANDS=+-:6;IMPRECISE;CIPOS=-385,9;CIEND=-10,383;CIPOS95=-110,2;CIEND95=-2,98;MATEID=278366_1;EVENT=278366;SECONDARY;SU=6;PE=6;SR=0;ALG=PROD;AF=0.0001026;NSAMP=3;MSQ=33.45;RECLASSIFIED;AC=3;AN=29246;NFAM=3
chr2	106466408	106466875	chr2	107829084	107829507	575817	3165.01	-	-	BND	LOW	575817_1	N	[chr2:107829479[N	575817_2	N	[chr2:106466847[N	SVTYPE=BND;POS=106466847;STRANDS=--:15;IMPRECISE;CIPOS=-438,29;CIEND=-394,29;CIPOS95=-90,29;CIEND95=-83,29;MATEID=575817_2;EVENT=575817;SU=15;PE=15;SR=0;ALG=PROD;AF=0.000107;NSAMP=3;MSQ=70.07;AC=3;AN=28032;NFAM=3	SVTYPE=BND;POS=107829479;STRANDS=--:15;IMPRECISE;CIPOS=-394,29;CIEND=-438,29;CIPOS95=-83,29;CIEND95=-90,29;MATEID=575817_1;EVENT=575817;SECONDARY;SU=15;PE=15;SR=0;ALG=PROD;AF=0.000107;NSAMP=3;MSQ=70.07;AC=3;AN=28032;NFAM=3
chr2	106467129	106467480	chr2	106467652	106468116	278367	8697.48	+	-	BND	LOW	278367_1	N	N[chr2:106468088[	278367_2	N	]chr2:106467159]N	SVTYPE=BND;POS=106467159;STRANDS=+-:10;IMPRECISE;CIPOS=-30,321;CIEND=-435,29;CIPOS95=-30,61;CIEND95=-102,29;MATEID=278367_2;EVENT=278367;SU=10;PE=10;SR=0;ALG=PROD;AF=0.003556;NSAMP=101;MSQ=46.28;RECLASSIFIED;AC=101;AN=28400;NFAM=98	SVTYPE=BND;POS=106468088;STRANDS=+-:10;IMPRECISE;CIPOS=-435,29;CIEND=-30,321;CIPOS95=-102,29;CIEND95=-30,61;MATEID=278367_1;EVENT=278367;SECONDARY;SU=10;PE=10;SR=0;ALG=PROD;AF=0.003556;NSAMP=101;MSQ=46.28;RECLASSIFIED;AC=101;AN=28400;NFAM=98
chr2	106478766	106479203	chr2	111882308	111882734	497161	589.26	-	+	BND	LOW	497161_1	N	]chr2:111882331]N	497161_2	N	N[chr2:106479175[	SVTYPE=BND;POS=106479175;STRANDS=-+:41;IMPRECISE;CIPOS=-408,29;CIEND=-23,403;CIPOS95=-54,29;CIEND95=-23,57;MATEID=497161_2;EVENT=497161;SU=41;PE=41;SR=0;ALG=PROD;AF=0.000718;NSAMP=21;MSQ=20.34;RECLASSIFIED;AC=21;AN=29246;NFAM=21	SVTYPE=BND;POS=111882331;STRANDS=-+:41;IMPRECISE;CIPOS=-23,403;CIEND=-408,29;CIPOS95=-23,57;CIEND95=-54,29;MATEID=497161_1;EVENT=497161;SECONDARY;SU=41;PE=41;SR=0;ALG=PROD;AF=0.000718;NSAMP=21;MSQ=20.34;RECLASSIFIED;AC=21;AN=29246;NFAM=21
chr2	106478980	106479158	chr2	111881778	111882077	278368	2451.36	+	-	BND	LOW	278368_1	N	N[chr2:111882067[	278368_2	N	]chr2:106478990]N	SVTYPE=BND;POS=106478990;STRANDS=+-:248;IMPRECISE;CIPOS=-10,168;CIEND=-288,11;CIPOS95=-3,3;CIEND95=-13,11;MATEID=278368_2;EVENT=278368;SU=248;PE=248;SR=0;ALG=PROD;AF=0.001607;NSAMP=47;MSQ=47.53;RECLASSIFIED;AC=47;AN=29246;NFAM=47	SVTYPE=BND;POS=111882067;STRANDS=+-:248;IMPRECISE;CIPOS=-288,11;CIEND=-10,168;CIPOS95=-13,11;CIEND95=-3,3;MATEID=278368_1;EVENT=278368;SECONDARY;SU=248;PE=248;SR=0;ALG=PROD;AF=0.001607;NSAMP=47;MSQ=47.53;RECLASSIFIED;AC=47;AN=29246;NFAM=47
chr2	106480605	106480640	chr2	110213325	110213338	575819	533.53	+	+	INV	LOW	575819	N	<INV>	.	.	.	SVTYPE=INV;POS=106480631;SVLEN=3732703;END=110213334;STRANDS=++:6,--:10;IMPRECISE;CIPOS=-26,9;CIEND=-9,4;CIPOS95=-16,1;CIEND95=-1,0;SU=16;PE=16;SR=0;ALG=PROD;AF=3.419e-05;NSAMP=1;MSQ=533.53;AC=1;AN=29246;NFAM=1	.
chr2	106486171	106486668	chr2	106488098	106488399	278369	299.57	+	-	DEL	PASS	278369	N	<DEL>	.	.	.	SVTYPE=DEL;POS=106486179;SVLEN=-2211;END=106488390;STRANDS=+-:8;IMPRECISE;CIPOS=-8,489;CIEND=-292,9;CIPOS95=0,111;CIEND95=-87,1;SU=8;PE=8;SR=0;ALG=PROD;AF=3.419e-05;NSAMP=1;MSQ=299.57;AC=1;AN=29246;NFAM=1	.
chr2	106498677	106498719	chr2	106544045	106544089	497162	896.48	-	+	DUP	PASS	497162	N	<DUP>	.	.	.	SVTYPE=DUP;POS=106498699;SVLEN=45369;END=106544068;STRANDS=-+:84;CIPOS=-22,20;CIEND=-23,21;CIPOS95=0,0;CIEND95=0,0;SU=84;PE=53;SR=31;ALG=PROD;AF=0.0001368;NSAMP=3;MSQ=298.67;AC=4;AN=29246;NFAM=1	.
chr2	106528227	106528272	chr2	106558294	106558338	278370	914.2	+	-	DEL	PASS	278370	N	<DEL>	.	.	.	SVTYPE=DEL;POS=106528250;SVLEN=-30067;END=106558317;STRANDS=+-:37;CIPOS=-23,22;CIEND=-23,21;CIPOS95=0,0;CIEND95=0,0;SU=37;PE=24;SR=13;ALG=PROD;AF=6.839e-05;NSAMP=2;MSQ=457.1;AC=2;AN=29246;NFAM=2	.
chr2	106530212	106530223	chr2	106530526	106530537	278371	25299.2	+	-	BND	PASS	278371_1	N	N[chr2:106530533[	278371_2	N	]chr2:106530218]N	SVTYPE=BND;POS=106530218;STRANDS=+-:179;CIPOS=-6,5;CIEND=-6,5;CIPOS95=0,0;CIEND95=0,0;MATEID=278371_2;EVENT=278371;SU=179;PE=59;SR=120;ALG=PROD;AF=0.0008548;NSAMP=24;MSQ=356.13;RECLASSIFIED;AC=25;AN=29246;NFAM=24	SVTYPE=BND;POS=106530533;STRANDS=+-:179;CIPOS=-6,5;CIEND=-6,5;CIPOS95=0,0;CIEND95=0,0;MATEID=278371_1;EVENT=278371;SECONDARY;SU=179;PE=59;SR=120;ALG=PROD;AF=0.0008548;NSAMP=24;MSQ=356.13;RECLASSIFIED;AC=25;AN=29246;NFAM=24
chr2	106533493	106533510	chr2	106533552	106533568	278372	1939.28	+	-	BND	LOW	278372_1	N	N[chr2:106533561[	278372_2	N	]chr2:106533502]N	SVTYPE=BND;POS=106533502;STRANDS=+-:57;CIPOS=-9,8;CIEND=-8,8;CIPOS95=0,0;CIEND95=0,0;MATEID=278372_2;EVENT=278372;SU=57;PE=1;SR=56;ALG=PROD;AF=0.0002393;NSAMP=7;MSQ=175.98;RECLASSIFIED;AC=7;AN=29246;NFAM=6	SVTYPE=BND;POS=106533561;STRANDS=+-:57;CIPOS=-8,8;CIEND=-9,8;CIPOS95=0,0;CIEND95=0,0;MATEID=278372_1;EVENT=278372;SECONDARY;SU=57;PE=1;SR=56;ALG=PROD;AF=0.0002393;NSAMP=7;MSQ=175.98;RECLASSIFIED;AC=7;AN=29246;NFAM=6
chr2	106534984	106535424	chr8	96086158	96086616	55863	111199.0	-	+	BND	LOW	55863_1	N	]chr8:96086198]N	55863_2	N	N[chr2:106535393[	SVTYPE=BND;POS=106535393;STRANDS=-+:13;IMPRECISE;CIPOS=-408,32;CIEND=-40,418;CIPOS95=-55,32;CIEND95=-40,90;MATEID=55863_2;EVENT=55863;SU=13;PE=13;SR=0;ALG=PROD;AF=0.05922;NSAMP=1648;MSQ=51.25;AC=1732;AN=29246;NFAM=1603	SVTYPE=BND;POS=96086198;STRANDS=-+:13;IMPRECISE;CIPOS=-40,418;CIEND=-408,32;CIPOS95=-40,90;CIEND95=-55,32;MATEID=55863_1;EVENT=55863;SECONDARY;SU=13;PE=13;SR=0;ALG=PROD;AF=0.05922;NSAMP=1648;MSQ=51.25;AC=1732;AN=29246;NFAM=1603
chr2	106535395	106535401	chr11	101163573	101163581	42973	1113.75	-	-	BND	LOW	42973_1	N	[chr11:101163579[N	42973_2	N	[chr2:106535401[N	SVTYPE=BND;POS=106535401;STRANDS=--:239;CIPOS=-5,1;CIEND=-5,3;CIPOS95=0,0;CIEND95=0,0;MATEID=42973_2;EVENT=42973;SU=239;PE=174;SR=65;ALG=PROD;AF=0.0007522;NSAMP=22;MSQ=26.74;AC=22;AN=29246;NFAM=22	SVTYPE=BND;POS=101163579;STRANDS=--:239;CIPOS=-5,3;CIEND=-5,1;CIPOS95=0,0;CIEND95=0,0;MATEID=42973_1;EVENT=42973;SECONDARY;SU=239;PE=174;SR=65;ALG=PROD;AF=0.0007522;NSAMP=22;MSQ=26.74;AC=22;AN=29246;NFAM=22
chr2	106539154	106539197	chr2	106543743	106543798	278373	1516.67	+	-	DEL	PASS	278373	N	<DEL>	.	.	.	SVTYPE=DEL;POS=106539176;SVLEN=-4593;END=106543769;STRANDS=+-:66;CIPOS=-22,21;CIEND=-26,29;CIPOS95=0,0;CIEND95=0,0;SU=66;PE=34;SR=32;ALG=PROD;AF=6.839e-05;NSAMP=2;MSQ=758.34;AC=2;AN=29246;NFAM=2	.
chr2	106542612	106542669	chr11	87978171	87978228	42885	495.82	-	+	BND	LOW	42885_1	N	]chr11:87978200]N	42885_2	N	N[chr2:106542642[	SVTYPE=BND;POS=106542642;STRANDS=-+:12;CIPOS=-29,28;CIEND=-29,28;CIPOS95=0,0;CIEND95=0,0;MATEID=42885_2;EVENT=42885;SU=12;PE=2;SR=10;ALG=PROD;AF=0.000718;NSAMP=21;MSQ=16.27;AC=21;AN=29246;NFAM=21	SVTYPE=BND;POS=87978200;STRANDS=-+:12;CIPOS=-29,28;CIEND=-29,28;CIPOS95=0,0;CIEND95=0,0;MATEID=42885_1;EVENT=42885;SECONDARY;SU=12;PE=2;SR=10;ALG=PROD;AF=0.000718;NSAMP=21;MSQ=16.27;AC=21;AN=29246;NFAM=21
chr2	106542647	106542664	chr5	43044115	43044132	52137	2010.67	-	+	BND	LOW	52137_1	N	]chr5:43044124]N	52137_2	N	N[chr2:106542657[	SVTYPE=BND;POS=106542657;STRANDS=-+:46;CIPOS=-9,8;CIEND=-9,8;CIPOS95=0,0;CIEND95=0,0;MATEID=52137_2;EVENT=52137;SU=46;PE=0;SR=46;ALG=PROD;AF=0.001881;NSAMP=55;MSQ=20.8;AC=55;AN=29246;NFAM=55	SVTYPE=BND;POS=43044124;STRANDS=-+:46;CIPOS=-9,8;CIEND=-9,8;CIPOS95=0,0;CIEND95=0,0;MATEID=52137_1;EVENT=52137;SECONDARY;SU=46;PE=0;SR=46;ALG=PROD;AF=0.001881;NSAMP=55;MSQ=20.8;AC=55;AN=29246;NFAM=55
chr2	106550046	106550047	chr2	106550120	106550121	278374	740.55	+	-	BND	PASS	278374_1	N	N[chr2:106550122[	278374_2	N	]chr2:106550047]N	SVTYPE=BND;POS=106550047;STRANDS=+-:24;CIPOS=-1,0;CIEND=-1,0;CIPOS95=0,0;CIEND95=0,0;MATEID=278374_2;EVENT=278374;SU=24;PE=0;SR=24;ALG=PROD;AF=3.419e-05;NSAMP=1;MSQ=740.55;RECLASSIFIED;AC=1;AN=29246;NFAM=1	SVTYPE=BND;POS=106550122;STRANDS=+-:24;CIPOS=-1,0;CIEND=-1,0;CIPOS95=0,0;CIEND95=0,0;MATEID=278374_1;EVENT=278374;SECONDARY;SU=24;PE=0;SR=24;ALG=PROD;AF=3.419e-05;NSAMP=1;MSQ=740.55;RECLASSIFIED;AC=1;AN=29246;NFAM=1
chr2	106555311	106555323	chr2	106556598	106556614	278375	344.66	+	-	DEL	PASS	278375	N	<DEL>	.	.	.	SVTYPE=DEL;POS=106555315;SVLEN=-1292;END=106556607;STRANDS=+-:14;CIPOS=-4,8;CIEND=-9,7;CIPOS95=0,0;CIEND95=0,0;SU=14;PE=10;SR=4;ALG=PROD;AF=3.419e-05;NSAMP=1;MSQ=344.66;AC=1;AN=29246;NFAM=1	.
chr2	106560858	106560875	chr2	106565351	106565370	278376	389.56	+	-	DEL	PASS	278376	N	<DEL>	.	.	.	SVTYPE=DEL;POS=106560868;SVLEN=-4493;END=106565361;STRANDS=+-:18;CIPOS=-10,7;CIEND=-10,9;CIPOS95=0,0;CIEND95=0,0;SU=18;PE=10;SR=8;ALG=PROD;AF=3.419e-05;NSAMP=1;MSQ=389.56;AC=1;AN=29246;NFAM=1	.
chr2	106581660	106581677	chr20	19101919	19101936	48367	32.93	-	-	BND	LOW	48367_1	N	[chr20:19101930[N	48367_2	N	[chr2:106581670[N	SVTYPE=BND;POS=106581670;STRANDS=--:4;IMPRECISE;CIPOS=-9,8;CIEND=-10,7;CIPOS95=0,0;CIEND95=-2,0;MATEID=48367_2;EVENT=48367;SU=4;PE=0;SR=4;ALG=PROD;AF=3.419e-05;NSAMP=1;MSQ=29.94;AC=1;AN=29246;NFAM=1	SVTYPE=BND;POS=19101930;STRANDS=--:4;IMPRECISE;CIPOS=-10,7;CIEND=-9,8;CIPOS95=-2,0;CIEND95=0,0;MATEID=48367_1;EVENT=48367;SECONDARY;SU=4;PE=0;SR=4;ALG=PROD;AF=3.419e-05;NSAMP=1;MSQ=29.94;AC=1;AN=29246;NFAM=1
chr2	106593105	106593487	chr8	128452399	128452964	56080	631200.0	+	-	BND	LOW	56080_1	N	N[chr8:128452918[	56080_2	N	]chr2:106593155]N	SVTYPE=BND;POS=106593155;STRANDS=+-:4;IMPRECISE;CIPOS=-50,332;CIEND=-518,47;CIPOS95=-50,67;CIEND95=-166,47;MATEID=56080_2;EVENT=56080;SU=4;PE=4;SR=0;ALG=PROD;AF=0.09047;NSAMP=2550;MSQ=225.71;AC=2646;AN=29246;NFAM=2520	SVTYPE=BND;POS=128452918;STRANDS=+-:4;IMPRECISE;CIPOS=-518,47;CIEND=-50,332;CIPOS95=-166,47;CIEND95=-50,67;MATEID=56080_1;EVENT=56080;SECONDARY;SU=4;PE=4;SR=0;ALG=PROD;AF=0.09047;NSAMP=2550;MSQ=225.71;AC=2646;AN=29246;NFAM=2520
chr2	106600386	106600405	chr2	106602248	106602257	278379	365.58	+	-	DEL	PASS	278379	N	<DEL>	.	.	.	SVTYPE=DEL;POS=106600396;SVLEN=-1858;END=106602254;STRANDS=+-:17;CIPOS=-10,9;CIEND=-6,3;CIPOS95=0,0;CIEND95=0,0;SU=17;PE=12;SR=5;ALG=PROD;AF=3.419e-05;NSAMP=1;MSQ=365.58;AC=1;AN=29246;NFAM=1	.
chr2	106643277	106643631	chr2	106686127	106686269	278380	709.92	+	-	DEL	PASS	278380	N	<DEL>	.	.	.	SVTYPE=DEL;POS=106643307;SVLEN=-42933;END=106686240;STRANDS=+-:36;IMPRECISE;CIPOS=-30,324;CIEND=-113,29;CIPOS95=-25,25;CIEND95=-22,22;SU=36;PE=36;SR=0;ALG=PROD;AF=3.419e-05;NSAMP=1;MSQ=386.55;AC=1;AN=29246;NFAM=1	.
chr2	106652293	106652312	chr2	106652671	106652678	278382	1037.27	+	-	BND	LOW	278382_1	N	N[chr2:106652676[	278382_2	N	]chr2:106652303]N	SVTYPE=BND;POS=106652303;STRANDS=+-:10;CIPOS=-10,9;CIEND=-4,3;CIPOS95=0,0;CIEND95=0,0;MATEID=278382_2;EVENT=278382;SU=10;PE=2;SR=8;ALG=PROD;AF=0.0007864;NSAMP=23;MSQ=15.03;RECLASSIFIED;AC=23;AN=29246;NFAM=23	SVTYPE=BND;POS=106652676;STRANDS=+-:10;CIPOS=-4,3;CIEND=-10,9;CIPOS95=0,0;CIEND95=0,0;MATEID=278382_1;EVENT=278382;SECONDARY;SU=10;PE=2;SR=8;ALG=PROD;AF=0.0007864;NSAMP=23;MSQ=15.03;RECLASSIFIED;AC=23;AN=29246;NFAM=23
chr2	106652993	106652993	chr2	106653286	106653286	278383	44271.5	+	-	BND	PASS	278383_1	N	N[chr2:106653287[	278383_2	N	]chr2:106652993]N	SVTYPE=BND;POS=106652993;STRANDS=+-:1235;CIPOS=0,0;CIEND=0,0;CIPOS95=0,0;CIEND95=0,0;MATEID=278383_2;EVENT=278383;SU=1235;PE=154;SR=1081;ALG=PROD;AF=0.003932;NSAMP=114;MSQ=360.69;RECLASSIFIED;AC=115;AN=29246;NFAM=112	SVTYPE=BND;POS=106653287;STRANDS=+-:1235;CIPOS=0,0;CIEND=0,0;CIPOS95=0,0;CIEND95=0,0;MATEID=278383_1;EVENT=278383;SECONDARY;SU=1235;PE=154;SR=1081;ALG=PROD;AF=0.003932;NSAMP=114;MSQ=360.69;RECLASSIFIED;AC=115;AN=29246;NFAM=112
chr2	106654544	106654555	chr18	51406759	51406770	47447	6556.48	-	+	BND	LOW	47447_1	N	]chr18:51406765]N	47447_2	N	N[chr2:106654551[	SVTYPE=BND;POS=106654551;STRANDS=-+:76;CIPOS=-6,5;CIEND=-6,5;CIPOS95=0,0;CIEND95=0,0;MATEID=47447_2;EVENT=47447;SU=76;PE=0;SR=76;ALG=PROD;AF=0.006086;NSAMP=178;MSQ=23.4;AC=178;AN=29246;NFAM=177	SVTYPE=BND;POS=51406765;STRANDS=-+:76;CIPOS=-6,5;CIEND=-6,5;CIPOS95=0,0;CIEND95=0,0;MATEID=47447_1;EVENT=47447;SECONDARY;SU=76;PE=0;SR=76;ALG=PROD;AF=0.006086;NSAMP=178;MSQ=23.4;AC=178;AN=29246;NFAM=177
chr2	106668041	106668058	chr14	36368948	36368965	44929	4.64	+	+	BND	LOW	44929_1	N	N]chr14:36368957]	44929_2	N	N]chr2:106668050]	SVTYPE=BND;POS=106668050;STRANDS=++:4;CIPOS=-9,8;CIEND=-9,8;CIPOS95=0,0;CIEND95=0,0;MATEID=44929_2;EVENT=44929;SU=4;PE=0;SR=4;ALG=PROD;AF=3.419e-05;NSAMP=1;MSQ=4.64;AC=1;AN=29246;NFAM=1	SVTYPE=BND;POS=36368957;STRANDS=++:4;CIPOS=-9,8;CIEND=-9,8;CIPOS95=0,0;CIEND95=0,0;MATEID=44929_1;EVENT=44929;SECONDARY;SU=4;PE=0;SR=4;ALG=PROD;AF=3.419e-05;NSAMP=1;MSQ=4.64;AC=1;AN=29246;NFAM=1
chr2	106678340	106678359	chr2	106678458	106678477	278385	338.71	+	-	DEL	PASS	278385	N	<DEL>	.	.	.	SVTYPE=DEL;POS=106678350;SVLEN=-118;END=106678468;STRANDS=+-:8;CIPOS=-10,9;CIEND=-10,9;CIPOS95=0,0;CIEND95=0,0;SU=8;PE=0;SR=8;ALG=PROD;AF=3.419e-05;NSAMP=1;MSQ=338.71;AC=1;AN=29246;NFAM=1	.
chr2	106691713	106692453	chr2	106692175	106692915	278386	6.83	+	-	BND	LOW	278386_1	N	N[chr2:106692907[	278386_2	N	]chr2:106691723]N	SVTYPE=BND;POS=106691723;STRANDS=+-:5;IMPRECISE;CIPOS=-10,730;CIEND=-731,9;CIPOS95=-2,368;CIEND95=-368,2;MATEID=278386_2;EVENT=278386;SU=5;PE=5;SR=0;ALG=PROD;AF=3.419e-05;NSAMP=1;MSQ=6.83;RECLASSIFIED;AC=1;AN=29246;NFAM=1	SVTYPE=BND;POS=106692907;STRANDS=+-:5;IMPRECISE;CIPOS=-731,9;CIEND=-10,730;CIPOS95=-368,2;CIEND95=-2,368;MATEID=278386_1;EVENT=278386;SECONDARY;SU=5;PE=5;SR=0;ALG=PROD;AF=3.419e-05;NSAMP=1;MSQ=6.83;RECLASSIFIED;AC=1;AN=29246;NFAM=1
chr2	106701538	106701557	chr2	106701891	106701910	278387	802.63	+	-	BND	LOW	278387_1	N	N[chr2:106701902[	278387_2	N	]chr2:106701548]N	SVTYPE=BND;POS=106701548;STRANDS=+-:16;CIPOS=-10,9;CIEND=-10,9;CIPOS95=0,0;CIEND95=0,0;MATEID=278387_2;EVENT=278387;SU=16;PE=3;SR=13;ALG=PROD;AF=0.0005129;NSAMP=15;MSQ=44.08;RECLASSIFIED;AC=15;AN=29246;NFAM=15	SVTYPE=BND;POS=106701902;STRANDS=+-:16;CIPOS=-10,9;CIEND=-10,9;CIPOS95=0,0;CIEND95=0,0;MATEID=278387_1;EVENT=278387;SECONDARY;SU=16;PE=3;SR=13;ALG=PROD;AF=0.0005129;NSAMP=15;MSQ=44.08;RECLASSIFIED;AC=15;AN=29246;NFAM=15
chr2	106716182	106716194	chr2	106716399	106716410	497164	76.46	-	+	DUP	PASS	497164	N	<DUP>	.	.	.	SVTYPE=DUP;POS=106716188;SVLEN=217;END=106716405;STRANDS=-+:6;CIPOS=-6,6;CIEND=-6,5;CIPOS95=0,0;CIEND95=0,0;SU=6;PE=0;SR=6;ALG=PROD;AF=3.419e-05;NSAMP=1;MSQ=72.73;AC=1;AN=29246;NFAM=1	.
chr2	106745230	106745249	chr2	106745318	106745337	575822	149.1	+	+	INV	LOW	575822	N	<INV>	.	.	.	SVTYPE=INV;POS=106745240;SVLEN=88;END=106745328;STRANDS=++:2,--:2;IMPRECISE;CIPOS=-10,9;CIEND=-10,9;CIPOS95=-3,3;CIEND95=-3,3;SU=4;PE=3;SR=1;ALG=PROD;AF=0.0003419;NSAMP=10;MSQ=12.29;AC=10;AN=29246;NFAM=10	.
chr2	106746333	106746340	chr2	106746415	106746422	278389	236.81	+	-	BND	LOW	278389_1	N	N[chr2:106746420[	278389_2	N	]chr2:106746337]N	SVTYPE=BND;POS=106746337;STRANDS=+-:9;CIPOS=-4,3;CIEND=-4,3;CIPOS95=0,0;CIEND95=0,0;MATEID=278389_2;EVENT=278389;SU=9;PE=0;SR=9;ALG=PROD;AF=3.419e-05;NSAMP=1;MSQ=236.77;RECLASSIFIED;AC=1;AN=29246;NFAM=1	SVTYPE=BND;POS=106746420;STRANDS=+-:9;CIPOS=-4,3;CIEND=-4,3;CIPOS95=0,0;CIEND95=0,0;MATEID=278389_1;EVENT=278389;SECONDARY;SU=9;PE=0;SR=9;ALG=PROD;AF=3.419e-05;NSAMP=1;MSQ=236.77;RECLASSIFIED;AC=1;AN=29246;NFAM=1
chr2	106757572	106758164	chr6	141372231	141372623	54065	1294.8	-	-	BND	LOW	54065_1	N	[chr6:141372575[N	54065_2	N	[chr2:106758137[N	SVTYPE=BND;POS=106758137;STRANDS=--:37;IMPRECISE;CIPOS=-564,28;CIEND=-343,49;CIPOS95=-75,28;CIEND95=-19,19;MATEID=54065_2;EVENT=54065;SU=37;PE=37;SR=0;ALG=PROD;AF=0.001402;NSAMP=41;MSQ=26.74;AC=41;AN=29246;NFAM=40	SVTYPE=BND;POS=141372575;STRANDS=--:37;IMPRECISE;CIPOS=-343,49;CIEND=-564,28;CIPOS95=-19,19;CIEND95=-75,28;MATEID=54065_1;EVENT=54065;SECONDARY;SU=37;PE=37;SR=0;ALG=PROD;AF=0.001402;NSAMP=41;MSQ=26.74;AC=41;AN=29246;NFAM=40
chr2	106757918	106758154	chrX	151072818	151072880	58102	23316.1	-	-	BND	LOW	58102_1	N	[chrX:151072864[N	58102_2	N	[chr2:106758132[N	SVTYPE=BND;POS=106758132;STRANDS=--:1510;IMPRECISE;CIPOS=-213,23;CIEND=-45,17;CIPOS95=-6,6;CIEND95=0,0;MATEID=58102_2;EVENT=58102;SU=1510;PE=1510;SR=0;ALG=PROD;AF=0.01583;NSAMP=463;MSQ=29.64;AC=463;AN=29246;NFAM=460	SVTYPE=BND;POS=151072864;STRANDS=--:1510;IMPRECISE;CIPOS=-45,17;CIEND=-213,23;CIPOS95=0,0;CIEND95=-6,6;MATEID=58102_1;EVENT=58102;SECONDARY;SU=1510;PE=1510;SR=0;ALG=PROD;AF=0.01583;NSAMP=463;MSQ=29.64;AC=463;AN=29246;NFAM=460
chr2	106758199	106758207	chr9	80859108	80859116	56610	2451.83	+	+	BND	LOW	56610_1	N	N]chr9:80859112]	56610_2	N	N]chr2:106758203]	SVTYPE=BND;POS=106758203;STRANDS=++:190;CIPOS=-4,4;CIEND=-4,4;CIPOS95=0,0;CIEND95=0,0;MATEID=56610_2;EVENT=56610;SU=190;PE=0;SR=190;ALG=PROD;AF=0.00212;NSAMP=62;MSQ=33.58;AC=62;AN=29246;NFAM=62	SVTYPE=BND;POS=80859112;STRANDS=++:190;CIPOS=-4,4;CIEND=-4,4;CIPOS95=0,0;CIEND95=0,0;MATEID=56610_1;EVENT=56610;SECONDARY;SU=190;PE=0;SR=190;ALG=PROD;AF=0.00212;NSAMP=62;MSQ=33.58;AC=62;AN=29246;NFAM=62
chr2	106758297	106759062	chr6	141372361	141373036	54064	11005.3	+	+	BND	LOW	54064_1	N	N]chr6:141372503]	54064_2	N	N]chr2:106758349]	SVTYPE=BND;POS=106758349;STRANDS=++:84;IMPRECISE;CIPOS=-52,713;CIEND=-142,533;CIPOS95=-52,174;CIEND95=-91,91;MATEID=54064_2;EVENT=54064;SU=84;PE=84;SR=0;ALG=SUM;AF=0.01145;NSAMP=335;MSQ=22.56;AC=335;AN=29246;NFAM=334	SVTYPE=BND;POS=141372503;STRANDS=++:84;IMPRECISE;CIPOS=-142,533;CIEND=-52,713;CIPOS95=-91,91;CIEND95=-52,174;MATEID=54064_1;EVENT=54064;SECONDARY;SU=84;PE=84;SR=0;ALG=SUM;AF=0.01145;NSAMP=335;MSQ=22.56;AC=335;AN=29246;NFAM=334
chr2	106759042	106759101	chr2	106762260	106762315	278390	290.42	+	-	DEL	PASS	278390	N	<DEL>	.	.	.	SVTYPE=DEL;POS=106759072;SVLEN=-3217;END=106762289;STRANDS=+-:15;CIPOS=-30,29;CIEND=-29,26;CIPOS95=0,0;CIEND95=0,0;SU=15;PE=10;SR=5;ALG=PROD;AF=6.839e-05;NSAMP=2;MSQ=145.21;AC=2;AN=29246;NFAM=2	.
chr2	106772335	106772354	chr2	106886334	106886341	278391	461.58	+	-	DEL	PASS	278391	N	<DEL>	.	.	.	SVTYPE=DEL;POS=106772345;SVLEN=-113994;END=106886339;STRANDS=+-:21;CIPOS=-10,9;CIEND=-5,2;CIPOS95=0,0;CIEND95=0,0;SU=21;PE=14;SR=7;ALG=PROD;AF=3.419e-05;NSAMP=1;MSQ=461.58;AC=1;AN=29246;NFAM=1	.
chr2	106791219	106791874	chr13	102161195	102161784	44692	9.3	-	-	BND	LOW	44692_1	N	[chr13:102161736[N	44692_2	N	[chr2:106791826[N	SVTYPE=BND;POS=106791826;STRANDS=--:5;IMPRECISE;CIPOS=-606,49;CIEND=-540,49;CIPOS95=-189,49;CIEND95=-151,49;MATEID=44692_2;EVENT=44692;SU=5;PE=5;SR=0;ALG=PROD;AF=3.419e-05;NSAMP=1;MSQ=9.3;AC=1;AN=29246;NFAM=1	SVTYPE=BND;POS=102161736;STRANDS=--:5;IMPRECISE;CIPOS=-540,49;CIEND=-606,49;CIPOS95=-151,49;CIEND95=-189,49;MATEID=44692_1;EVENT=44692;SECONDARY;SU=5;PE=5;SR=0;ALG=PROD;AF=3.419e-05;NSAMP=1;MSQ=9.3;AC=1;AN=29246;NFAM=1
chr2	106791246	106791836	chr8	27501321	27501784	55450	263.54	-	+	BND	LOW	55450_1	N	]chr8:27501371]N	55450_2	N	N[chr2:106791824[	SVTYPE=BND;POS=106791824;STRANDS=-+:24;IMPRECISE;CIPOS=-577,13;CIEND=-50,413;CIPOS95=-83,13;CIEND95=-28,28;MATEID=55450_2;EVENT=55450;SU=24;PE=24;SR=0;ALG=PROD;AF=3.419e-05;NSAMP=1;MSQ=44.83;AC=1;AN=29246;NFAM=1	SVTYPE=BND;POS=27501371;STRANDS=-+:24;IMPRECISE;CIPOS=-50,413;CIEND=-577,13;CIPOS95=-28,28;CIEND95=-83,13;MATEID=55450_1;EVENT=55450;SECONDARY;SU=24;PE=24;SR=0;ALG=PROD;AF=3.419e-05;NSAMP=1;MSQ=44.83;AC=1;AN=29246;NFAM=1
chr2	106791266	106791885	chr16	83500257	83500769	46518	2858.38	-	+	BND	LOW	46518_1	N	]chr16:83500307]N	46518_2	N	N[chr2:106791837[	SVTYPE=BND;POS=106791837;STRANDS=-+:8;IMPRECISE;CIPOS=-570,49;CIEND=-50,462;CIPOS95=-120,49;CIEND95=-50,83;MATEID=46518_2;EVENT=46518;SU=8;PE=8;SR=0;ALG=PROD;AF=0.003761;NSAMP=110;MSQ=20.12;AC=110;AN=29246;NFAM=110	SVTYPE=BND;POS=83500307;STRANDS=-+:8;IMPRECISE;CIPOS=-50,462;CIEND=-570,49;CIPOS95=-50,83;CIEND95=-120,49;MATEID=46518_1;EVENT=46518;SECONDARY;SU=8;PE=8;SR=0;ALG=PROD;AF=0.003761;NSAMP=110;MSQ=20.12;AC=110;AN=29246;NFAM=110
chr2	106791430	106791886	chrX	51621655	51622165	57500	277.17	-	+	BND	LOW	57500_1	N	]chrX:51621685]N	57500_2	N	N[chr2:106791858[	SVTYPE=BND;POS=106791858;STRANDS=-+:11;IMPRECISE;CIPOS=-427,29;CIEND=-30,480;CIPOS95=-54,29;CIEND95=-30,95;MATEID=57500_2;EVENT=57500;SU=11;PE=11;SR=0;ALG=PROD;AF=0.0002052;NSAMP=6;MSQ=24.18;AC=6;AN=29246;NFAM=6	SVTYPE=BND;POS=51621685;STRANDS=-+:11;IMPRECISE;CIPOS=-30,480;CIEND=-427,29;CIPOS95=-30,95;CIEND95=-54,29;MATEID=57500_1;EVENT=57500;SECONDARY;SU=11;PE=11;SR=0;ALG=PROD;AF=0.0002052;NSAMP=6;MSQ=24.18;AC=6;AN=29246;NFAM=6
chr2	106791443	106791853	chr2	136890513	136890913	497166	1362.46	-	+	BND	LOW	497166_1	N	]chr2:136890543]N	497166_2	N	N[chr2:106791825[	SVTYPE=BND;POS=106791825;STRANDS=-+:5;IMPRECISE;CIPOS=-381,29;CIEND=-30,370;CIPOS95=-116,29;CIEND95=-30,91;MATEID=497166_2;EVENT=497166;SU=5;PE=5;SR=0;ALG=PROD;AF=0.002359;NSAMP=69;MSQ=14.31;RECLASSIFIED;AC=69;AN=29246;NFAM=69	SVTYPE=BND;POS=136890543;STRANDS=-+:5;IMPRECISE;CIPOS=-30,370;CIEND=-381,29;CIPOS95=-30,91;CIEND95=-116,29;MATEID=497166_1;EVENT=497166;SECONDARY;SU=5;PE=5;SR=0;ALG=PROD;AF=0.002359;NSAMP=69;MSQ=14.31;RECLASSIFIED;AC=69;AN=29246;NFAM=69
chr2	106791771	106792432	chrX	51620743	51621556	57499	1265.88	+	-	BND	LOW	57499_1	N	N[chrX:51621503[	57499_2	N	]chr2:106791839]N	SVTYPE=BND;POS=106791839;STRANDS=+-:58;IMPRECISE;CIPOS=-68,593;CIEND=-759,54;CIPOS95=-68,81;CIEND95=-123,54;MATEID=57499_2;EVENT=57499;SU=58;PE=58;SR=0;ALG=SUM;AF=0.001265;NSAMP=37;MSQ=27.71;AC=37;AN=29246;NFAM=37	SVTYPE=BND;POS=51621503;STRANDS=+-:58;IMPRECISE;CIPOS=-759,54;CIEND=-68,593;CIPOS95=-123,54;CIEND95=-68,81;MATEID=57499_1;EVENT=57499;SECONDARY;SU=58;PE=58;SR=0;ALG=SUM;AF=0.001265;NSAMP=37;MSQ=27.71;AC=37;AN=29246;NFAM=37
chr2	106791797	106791797	chr2	106791991	106791991	278392	262066.0	+	-	BND	LOW	278392_1	N	N[chr2:106791992[	278392_2	N	]chr2:106791797]N	SVTYPE=BND;POS=106791797;STRANDS=+-:8290;CIPOS=0,0;CIEND=0,0;CIPOS95=0,0;CIEND95=0,0;MATEID=278392_2;EVENT=278392;SU=8290;PE=213;SR=8077;ALG=PROD;AF=0.02034;NSAMP=581;MSQ=274.81;RECLASSIFIED;AC=595;AN=29246;NFAM=540	SVTYPE=BND;POS=106791992;STRANDS=+-:8290;CIPOS=0,0;CIEND=0,0;CIPOS95=0,0;CIEND95=0,0;MATEID=278392_1;EVENT=278392;SECONDARY;SU=8290;PE=213;SR=8077;ALG=PROD;AF=0.02034;NSAMP=581;MSQ=274.81;RECLASSIFIED;AC=595;AN=29246;NFAM=540
chr2	106791809	106791826	chr2	136890407	136890425	278393	1971.01	+	-	BND	LOW	278393_1	N	N[chr2:136890418[	278393_2	N	]chr2:106791818]N	SVTYPE=BND;POS=106791818;STRANDS=+-:56;CIPOS=-9,8;CIEND=-10,8;CIPOS95=0,0;CIEND95=0,0;MATEID=278393_2;EVENT=278393;SU=56;PE=20;SR=36;ALG=PROD;AF=0.001334;NSAMP=39;MSQ=42.58;RECLASSIFIED;AC=39;AN=29246;NFAM=39	SVTYPE=BND;POS=136890418;STRANDS=+-:56;CIPOS=-10,8;CIEND=-9,8;CIPOS95=0,0;CIEND95=0,0;MATEID=278393_1;EVENT=278393;SECONDARY;SU=56;PE=20;SR=36;ALG=PROD;AF=0.001334;NSAMP=39;MSQ=42.58;RECLASSIFIED;AC=39;AN=29246;NFAM=39
chr2	106791813	106791832	chr4	137322700	137322719	51502	1802.63	-	-	BND	LOW	51502_1	N	[chr4:137322711[N	51502_2	N	[chr2:106791825[N	SVTYPE=BND;POS=106791825;STRANDS=--:19;IMPRECISE;CIPOS=-11,8;CIEND=-10,9;CIPOS95=-1,1;CIEND95=0,0;MATEID=51502_2;EVENT=51502;SU=19;PE=11;SR=8;ALG=PROD;AF=0.001607;NSAMP=47;MSQ=25.56;AC=47;AN=29246;NFAM=47	SVTYPE=BND;POS=137322711;STRANDS=--:19;IMPRECISE;CIPOS=-10,9;CIEND=-11,8;CIPOS95=0,0;CIEND95=-1,1;MATEID=51502_1;EVENT=51502;SECONDARY;SU=19;PE=11;SR=8;ALG=PROD;AF=0.001607;NSAMP=47;MSQ=25.56;AC=47;AN=29246;NFAM=47
chr2	106791863	106792243	chr11	131789637	131790197	43181	561.31	+	+	BND	LOW	43181_1	N	N]chr11:131789667]	43181_2	N	N]chr2:106791893]	SVTYPE=BND;POS=106791893;STRANDS=++:8;IMPRECISE;CIPOS=-30,350;CIEND=-30,530;CIPOS95=-30,61;CIEND95=-30,162;MATEID=43181_2;EVENT=43181;SU=8;PE=8;SR=0;ALG=PROD;AF=0.0003761;NSAMP=11;MSQ=38.58;AC=11;AN=29246;NFAM=11	SVTYPE=BND;POS=131789667;STRANDS=++:8;IMPRECISE;CIPOS=-30,530;CIEND=-30,350;CIPOS95=-30,162;CIEND95=-30,61;MATEID=43181_1;EVENT=43181;SECONDARY;SU=8;PE=8;SR=0;ALG=PROD;AF=0.0003761;NSAMP=11;MSQ=38.58;AC=11;AN=29246;NFAM=11
chr2	106791904	106791921	chr6	87137118	87137135	53679	3555.92	-	+	BND	LOW	53679_1	N	]chr6:87137127]N	53679_2	N	N[chr2:106791914[	SVTYPE=BND;POS=106791914;STRANDS=-+:22;CIPOS=-9,8;CIEND=-9,8;CIPOS95=0,0;CIEND95=0,0;MATEID=53679_2;EVENT=53679;SU=22;PE=0;SR=22;ALG=PROD;AF=0.004445;NSAMP=130;MSQ=16.88;AC=130;AN=29246;NFAM=130	SVTYPE=BND;POS=87137127;STRANDS=-+:22;CIPOS=-9,8;CIEND=-9,8;CIPOS95=0,0;CIEND95=0,0;MATEID=53679_1;EVENT=53679;SECONDARY;SU=22;PE=0;SR=22;ALG=PROD;AF=0.004445;NSAMP=130;MSQ=16.88;AC=130;AN=29246;NFAM=130
chr2	106791913	106792492	chr4	137322651	137323095	51505	330.59	+	+	BND	LOW	51505_1	N	N]chr4:137322701]	51505_2	N	N]chr2:106791963]	SVTYPE=BND;POS=106791963;STRANDS=++:4;IMPRECISE;CIPOS=-50,529;CIEND=-50,394;CIPOS95=-50,169;CIEND95=-50,90;MATEID=51505_2;EVENT=51505;SU=4;PE=4;SR=0;ALG=PROD;AF=0.0004787;NSAMP=14;MSQ=16.11;AC=14;AN=29246;NFAM=14	SVTYPE=BND;POS=137322701;STRANDS=++:4;IMPRECISE;CIPOS=-50,394;CIEND=-50,529;CIPOS95=-50,90;CIEND95=-50,169;MATEID=51505_1;EVENT=51505;SECONDARY;SU=4;PE=4;SR=0;ALG=PROD;AF=0.0004787;NSAMP=14;MSQ=16.11;AC=14;AN=29246;NFAM=14
chr2	106791932	106791982	chr16	83500463	83500500	46517	72641.5	+	-	BND	LOW	46517_1	N	N[chr16:83500494[	46517_2	N	]chr2:106791953]N	SVTYPE=BND;POS=106791953;STRANDS=+-:12;IMPRECISE;CIPOS=-21,29;CIEND=-30,7;CIPOS95=-1,1;CIEND95=-5,5;MATEID=46517_2;EVENT=46517;SU=12;PE=8;SR=4;ALG=PROD;AF=0.05149;NSAMP=1506;MSQ=33.05;AC=1506;AN=29246;NFAM=1476	SVTYPE=BND;POS=83500494;STRANDS=+-:12;IMPRECISE;CIPOS=-30,7;CIEND=-21,29;CIPOS95=-5,5;CIEND95=-1,1;MATEID=46517_1;EVENT=46517;SECONDARY;SU=12;PE=8;SR=4;ALG=PROD;AF=0.05149;NSAMP=1506;MSQ=33.05;AC=1506;AN=29246;NFAM=1476
chr2	106791953	106791953	chr16	83500353	83500353	46516	63392.1	+	-	BND	LOW	46516_1	N	N[chr16:83500354[	46516_2	N	]chr2:106791953]N	SVTYPE=BND;POS=106791953;STRANDS=+-:6324;CIPOS=0,0;CIEND=0,0;CIPOS95=0,0;CIEND95=0,0;MATEID=46516_2;EVENT=46516;SU=6324;PE=4277;SR=2047;AF=0.04585;NSAMP=1341;MSQ=32.52;AC=1341;AN=29246;NFAM=1315	SVTYPE=BND;POS=83500354;STRANDS=+-:6324;CIPOS=0,0;CIEND=0,0;CIPOS95=0,0;CIEND95=0,0;MATEID=46516_1;EVENT=46516;SECONDARY;SU=6324;PE=4277;SR=2047;AF=0.04585;NSAMP=1341;MSQ=32.52;AC=1341;AN=29246;NFAM=1315
chr2	106791957	106791970	chr2	136890538	136890552	497165	2610.06	-	+	BND	LOW	497165_1	N	]chr2:136890544]N	497165_2	N	N[chr2:106791966[	SVTYPE=BND;POS=106791966;STRANDS=-+:127;IMPRECISE;CIPOS=-8,5;CIEND=-6,8;CIPOS95=-1,1;CIEND95=0,0;MATEID=497165_2;EVENT=497165;SU=127;PE=64;SR=63;ALG=PROD;AF=0.003112;NSAMP=87;MSQ=26.91;RECLASSIFIED;AC=91;AN=29246;NFAM=84	SVTYPE=BND;POS=136890544;STRANDS=-+:127;IMPRECISE;CIPOS=-6,8;CIEND=-8,5;CIPOS95=0,0;CIEND95=-1,1;MATEID=497165_1;EVENT=497165;SECONDARY;SU=127;PE=64;SR=63;ALG=PROD;AF=0.003112;NSAMP=87;MSQ=26.91;RECLASSIFIED;AC=91;AN=29246;NFAM=84
chr2	106801866	106801869	chr2	106804278	106804280	278394	12460.0	+	-	BND	PASS	278394_1	N	N[chr2:106804281[	278394_2	N	]chr2:106801868]N	SVTYPE=BND;POS=106801868;STRANDS=+-:542;CIPOS=-2,1;CIEND=-2,0;CIPOS95=0,0;CIEND95=0,0;MATEID=278394_2;EVENT=278394;SU=542;PE=330;SR=212;ALG=PROD;AF=0.0006155;NSAMP=18;MSQ=589.16;RECLASSIFIED;AC=18;AN=29246;NFAM=14	SVTYPE=BND;POS=106804281;STRANDS=+-:542;CIPOS=-2,0;CIEND=-2,1;CIPOS95=0,0;CIEND95=0,0;MATEID=278394_1;EVENT=278394;SECONDARY;SU=542;PE=330;SR=212;ALG=PROD;AF=0.0006155;NSAMP=18;MSQ=589.16;RECLASSIFIED;AC=18;AN=29246;NFAM=14
chr2	106817867	106817872	chr2	106817957	106817962	278395	293.77	+	-	BND	PASS	278395_1	N	N[chr2:106817961[	278395_2	N	]chr2:106817870]N	SVTYPE=BND;POS=106817870;STRANDS=+-:11;CIPOS=-3,2;CIEND=-3,2;CIPOS95=0,0;CIEND95=0,0;MATEID=278395_2;EVENT=278395;SU=11;PE=0;SR=11;ALG=PROD;AF=3.419e-05;NSAMP=1;MSQ=293.75;RECLASSIFIED;AC=1;AN=29246;NFAM=1	SVTYPE=BND;POS=106817961;STRANDS=+-:11;CIPOS=-3,2;CIEND=-3,2;CIPOS95=0,0;CIEND95=0,0;MATEID=278395_1;EVENT=278395;SECONDARY;SU=11;PE=0;SR=11;ALG=PROD;AF=3.419e-05;NSAMP=1;MSQ=293.75;RECLASSIFIED;AC=1;AN=29246;NFAM=1
chr2	106823432	106823451	chr8	126231802	126231821	56056	4730.47	-	+	BND	LOW	56056_1	N	]chr8:126231812]N	56056_2	N	N[chr2:106823443[	SVTYPE=BND;POS=106823443;STRANDS=-+:21;CIPOS=-10,9;CIEND=-10,9;CIPOS95=0,0;CIEND95=0,0;MATEID=56056_2;EVENT=56056;SU=21;PE=0;SR=21;ALG=PROD;AF=0.006462;NSAMP=189;MSQ=19.35;AC=189;AN=29246;NFAM=189	SVTYPE=BND;POS=126231812;STRANDS=-+:21;CIPOS=-10,9;CIEND=-10,9;CIPOS95=0,0;CIEND95=0,0;MATEID=56056_1;EVENT=56056;SECONDARY;SU=21;PE=0;SR=21;ALG=PROD;AF=0.006462;NSAMP=189;MSQ=19.35;AC=189;AN=29246;NFAM=189
chr2	106823437	106823439	chr6	154454104	154454106	54135	350243.0	-	+	BND	LOW	54135_1	N	]chr6:154454105]N	54135_2	N	N[chr2:106823439[	SVTYPE=BND;POS=106823439;STRANDS=-+:490;CIPOS=-1,1;CIEND=-1,1;CIPOS95=0,0;CIEND95=0,0;MATEID=54135_2;EVENT=54135;SU=490;PE=0;SR=490;ALG=PROD;AF=0.1699;NSAMP=4962;MSQ=41.09;AC=4968;AN=29246;NFAM=4750	SVTYPE=BND;POS=154454105;STRANDS=-+:490;CIPOS=-1,1;CIEND=-1,1;CIPOS95=0,0;CIEND95=0,0;MATEID=54135_1;EVENT=54135;SECONDARY;SU=490;PE=0;SR=490;ALG=PROD;AF=0.1699;NSAMP=4962;MSQ=41.09;AC=4968;AN=29246;NFAM=4750
chr2	106824007	106824023	chr2	106828975	106829014	278397	2005.11	+	-	DEL	PASS	278397	N	<DEL>	.	.	.	SVTYPE=DEL;POS=106824014;SVLEN=-4971;END=106828985;STRANDS=+-:84;CIPOS=-7,9;CIEND=-10,29;CIPOS95=0,0;CIEND95=0,0;SU=84;PE=54;SR=30;ALG=PROD;AF=0.000171;NSAMP=5;MSQ=401.02;AC=5;AN=29246;NFAM=5	.
chr2	106824061	106824106	chr2	106824582	106824627	278396	1493.32	+	-	DEL	PASS	278396	N	<DEL>	.	.	.	SVTYPE=DEL;POS=106824084;SVLEN=-522;END=106824606;STRANDS=+-:47;CIPOS=-23,22;CIEND=-24,21;CIPOS95=0,0;CIEND95=0,0;SU=47;PE=32;SR=15;ALG=PROD;AF=3.419e-05;NSAMP=1;MSQ=440.53;AC=1;AN=29246;NFAM=1	.
chr2	106828465	106828512	chr2	106828564	106828611	278399	373.69	+	-	DEL	PASS	278399	N	<DEL>	.	.	.	SVTYPE=DEL;POS=106828489;SVLEN=-99;END=106828588;STRANDS=+-:15;CIPOS=-24,23;CIEND=-24,23;CIPOS95=0,0;CIEND95=0,0;SU=15;PE=0;SR=15;ALG=PROD;AF=6.839e-05;NSAMP=2;MSQ=185.8;AC=2;AN=29246;NFAM=2	.
chr2	106845515	106845531	chr2	106845782	106845788	497167	145.23	-	+	DUP	PASS	497167	N	<DUP>	.	.	.	SVTYPE=DUP;POS=106845522;SVLEN=264;END=106845786;STRANDS=-+:10;CIPOS=-7,9;CIEND=-4,2;CIPOS95=0,0;CIEND95=0,0;SU=10;PE=0;SR=10;ALG=PROD;AF=6.839e-05;NSAMP=1;MSQ=141.99;AC=2;AN=29246;NFAM=1	.
chr2	106845522	106845541	chr2	106845657	106845676	278401	203.83	+	-	BND	LOW	278401_1	N	N[chr2:106845668[	278401_2	N	]chr2:106845532]N	SVTYPE=BND;POS=106845532;STRANDS=+-:8;CIPOS=-10,9;CIEND=-10,9;CIPOS95=0,0;CIEND95=0,0;MATEID=278401_2;EVENT=278401;SU=8;PE=0;SR=8;ALG=PROD;AF=3.419e-05;NSAMP=1;MSQ=203.83;RECLASSIFIED;AC=1;AN=29246;NFAM=1	SVTYPE=BND;POS=106845668;STRANDS=+-:8;CIPOS=-10,9;CIEND=-10,9;CIPOS95=0,0;CIEND95=0,0;MATEID=278401_1;EVENT=278401;SECONDARY;SU=8;PE=0;SR=8;ALG=PROD;AF=3.419e-05;NSAMP=1;MSQ=203.83;RECLASSIFIED;AC=1;AN=29246;NFAM=1
chr2	106845658	106845675	chr2	106850074	106850091	278402	143.71	+	-	DEL	PASS	278402	N	<DEL>	.	.	.	SVTYPE=DEL;POS=106845667;SVLEN=-4416;END=106850083;STRANDS=+-:4;CIPOS=-9,8;CIEND=-9,8;CIPOS95=0,0;CIEND95=0,0;SU=4;PE=0;SR=4;ALG=PROD;AF=3.419e-05;NSAMP=1;MSQ=143.71;AC=1;AN=29246;NFAM=1	.
chr2	106845777	106846338	chr2	106849844	106850092	278403	188.67	+	-	DEL	PASS	278403	N	<DEL>	.	.	.	SVTYPE=DEL;POS=106845785;SVLEN=-4298;END=106850083;STRANDS=+-:4;IMPRECISE;CIPOS=-8,553;CIEND=-239,9;CIPOS95=0,196;CIEND95=-105,2;SU=4;PE=4;SR=0;ALG=PROD;AF=3.419e-05;NSAMP=1;MSQ=188.67;AC=1;AN=29246;NFAM=1	.
chr2	106862270	106862289	chr2	106869465	106869467	278405	1046.08	+	-	DEL	PASS	278405	N	<DEL>	.	.	.	SVTYPE=DEL;POS=106862280;SVLEN=-7187;END=106869467;STRANDS=+-:42;CIPOS=-10,9;CIEND=-2,0;CIPOS95=0,0;CIEND95=0,0;SU=42;PE=25;SR=17;ALG=PROD;AF=3.419e-05;NSAMP=1;MSQ=1046.08;AC=1;AN=29246;NFAM=1	.
chr2	106878264	106878281	chr2	106878546	106878563	278406	31.48	+	-	BND	LOW	278406_1	N	N[chr2:106878556[	278406_2	N	]chr2:106878273]N	SVTYPE=BND;POS=106878273;STRANDS=+-:4;CIPOS=-9,8;CIEND=-9,8;CIPOS95=0,0;CIEND95=0,0;MATEID=278406_2;EVENT=278406;SU=4;PE=0;SR=4;ALG=PROD;AF=6.839e-05;NSAMP=2;MSQ=6.78;RECLASSIFIED;AC=2;AN=29246;NFAM=2	SVTYPE=BND;POS=106878556;STRANDS=+-:4;CIPOS=-9,8;CIEND=-9,8;CIPOS95=0,0;CIEND95=0,0;MATEID=278406_1;EVENT=278406;SECONDARY;SU=4;PE=0;SR=4;ALG=PROD;AF=6.839e-05;NSAMP=2;MSQ=6.78;RECLASSIFIED;AC=2;AN=29246;NFAM=2
chr2	106881553	106881555	chr2	106881630	106881632	278407	527.97	+	-	BND	PASS	278407_1	N	N[chr2:106881633[	278407_2	N	]chr2:106881555]N	SVTYPE=BND;POS=106881555;STRANDS=+-:20;CIPOS=-2,0;CIEND=-2,0;CIPOS95=0,0;CIEND95=0,0;MATEID=278407_2;EVENT=278407;SU=20;PE=1;SR=19;ALG=PROD;AF=3.419e-05;NSAMP=1;MSQ=527.64;RECLASSIFIED;AC=1;AN=29246;NFAM=1	SVTYPE=BND;POS=106881633;STRANDS=+-:20;CIPOS=-2,0;CIEND=-2,0;CIPOS95=0,0;CIEND95=0,0;MATEID=278407_1;EVENT=278407;SECONDARY;SU=20;PE=1;SR=19;ALG=PROD;AF=3.419e-05;NSAMP=1;MSQ=527.64;RECLASSIFIED;AC=1;AN=29246;NFAM=1
chr2	106884897	106884916	chr5	67048991	67049010	52260	710.81	-	+	BND	LOW	52260_1	N	]chr5:67049001]N	52260_2	N	N[chr2:106884908[	SVTYPE=BND;POS=106884908;STRANDS=-+:23;CIPOS=-10,9;CIEND=-10,9;CIPOS95=0,0;CIEND95=0,0;MATEID=52260_2;EVENT=52260;SU=23;PE=0;SR=23;ALG=PROD;AF=0.00106;NSAMP=31;MSQ=19.65;AC=31;AN=29246;NFAM=31	SVTYPE=BND;POS=67049001;STRANDS=-+:23;CIPOS=-10,9;CIEND=-10,9;CIPOS95=0,0;CIEND95=0,0;MATEID=52260_1;EVENT=52260;SECONDARY;SU=23;PE=0;SR=23;ALG=PROD;AF=0.00106;NSAMP=31;MSQ=19.65;AC=31;AN=29246;NFAM=31
chr2	106884901	106884916	chr14	54568723	54568738	45036	1209.4	-	+	BND	LOW	45036_1	N	]chr14:54568731]N	45036_2	N	N[chr2:106884910[	SVTYPE=BND;POS=106884910;STRANDS=-+:70;CIPOS=-8,7;CIEND=-8,7;CIPOS95=0,0;CIEND95=0,0;MATEID=45036_2;EVENT=45036;SU=70;PE=0;SR=70;ALG=PROD;AF=0.001265;NSAMP=37;MSQ=19.61;AC=37;AN=29246;NFAM=37	SVTYPE=BND;POS=54568731;STRANDS=-+:70;CIPOS=-8,7;CIEND=-8,7;CIPOS95=0,0;CIEND95=0,0;MATEID=45036_1;EVENT=45036;SECONDARY;SU=70;PE=0;SR=70;ALG=PROD;AF=0.001265;NSAMP=37;MSQ=19.61;AC=37;AN=29246;NFAM=37
chr2	106907639	106907878	chr2	106908902	106909100	497168	805.83	-	+	BND	LOW	497168_1	N	]chr2:106908913]N	497168_2	N	N[chr2:106907866[	SVTYPE=BND;POS=106907866;STRANDS=-+:154;IMPRECISE;CIPOS=-226,13;CIEND=-11,187;CIPOS95=-5,5;CIEND95=-4,4;MATEID=497168_2;EVENT=497168;SU=154;PE=154;SR=0;ALG=PROD;AF=0.0003419;NSAMP=10;MSQ=59.54;RECLASSIFIED;AC=10;AN=29246;NFAM=10	SVTYPE=BND;POS=106908913;STRANDS=-+:154;IMPRECISE;CIPOS=-11,187;CIEND=-226,13;CIPOS95=-4,4;CIEND95=-5,5;MATEID=497168_1;EVENT=497168;SECONDARY;SU=154;PE=154;SR=0;ALG=PROD;AF=0.0003419;NSAMP=10;MSQ=59.54;RECLASSIFIED;AC=10;AN=29246;NFAM=10
chr2	106911857	106911917	chr2	106917864	106917921	278409	1926.38	+	-	DEL	PASS	278409	N	<DEL>	.	.	.	SVTYPE=DEL;POS=106911868;SVLEN=-6046;END=106917914;STRANDS=+-:65;IMPRECISE;CIPOS=-11,49;CIEND=-50,7;CIPOS95=-1,1;CIEND95=-1,1;SU=65;PE=62;SR=3;ALG=PROD;AF=0.0002393;NSAMP=7;MSQ=275.2;AC=7;AN=29246;NFAM=7	.
chr2	106914887	106914888	chrX	2745460	2745460	57056	39484.6	+	+	BND	LOW	57056_1	N	N]chrX:2745460]	57056_2	N	N]chr2:106914887]	SVTYPE=BND;POS=106914887;STRANDS=++:2699;CIPOS=0,1;CIEND=0,0;CIPOS95=0,0;CIEND95=0,0;MATEID=57056_2;EVENT=57056;SU=2699;PE=0;SR=2699;ALG=PROD;AF=0.02359;NSAMP=690;MSQ=33.21;AC=690;AN=29246;NFAM=678	SVTYPE=BND;POS=2745460;STRANDS=++:2699;CIPOS=0,0;CIEND=0,1;CIPOS95=0,0;CIEND95=0,0;MATEID=57056_1;EVENT=57056;SECONDARY;SU=2699;PE=0;SR=2699;ALG=PROD;AF=0.02359;NSAMP=690;MSQ=33.21;AC=690;AN=29246;NFAM=678
chr2	106927923	106927975	chr2	106928454	106928499	278410	1157.0	+	-	BND	LOW	278410_1	N	N[chr2:106928478[	278410_2	N	]chr2:106927953]N	SVTYPE=BND;POS=106927953;STRANDS=+-:41;CIPOS=-30,22;CIEND=-23,22;CIPOS95=0,0;CIEND95=0,0;MATEID=278410_2;EVENT=278410;SU=41;PE=24;SR=17;ALG=PROD;AF=0.0001368;NSAMP=4;MSQ=270.53;RECLASSIFIED;AC=4;AN=29246;NFAM=3	SVTYPE=BND;POS=106928478;STRANDS=+-:41;CIPOS=-23,22;CIEND=-30,22;CIPOS95=0,0;CIEND95=0,0;MATEID=278410_1;EVENT=278410;SECONDARY;SU=41;PE=24;SR=17;ALG=PROD;AF=0.0001368;NSAMP=4;MSQ=270.53;RECLASSIFIED;AC=4;AN=29246;NFAM=3
chr2	106932986	106933003	chr2	106933245	106933261	278411	34.6	+	-	BND	LOW	278411_1	N	N[chr2:106933256[	278411_2	N	]chr2:106932995]N	SVTYPE=BND;POS=106932995;STRANDS=+-:4;IMPRECISE;CIPOS=-9,8;CIEND=-10,6;CIPOS95=0,0;CIEND95=-1,0;MATEID=278411_2;EVENT=278411;SU=4;PE=0;SR=4;ALG=PROD;AF=6.839e-05;NSAMP=2;MSQ=16.45;RECLASSIFIED;AC=2;AN=29246;NFAM=2	SVTYPE=BND;POS=106933256;STRANDS=+-:4;IMPRECISE;CIPOS=-10,6;CIEND=-9,8;CIPOS95=-1,0;CIEND95=0,0;MATEID=278411_1;EVENT=278411;SECONDARY;SU=4;PE=0;SR=4;ALG=PROD;AF=6.839e-05;NSAMP=2;MSQ=16.45;RECLASSIFIED;AC=2;AN=29246;NFAM=2
chr2	106933981	106933995	chr2	106937189	106937207	278412	425.7	+	-	DEL	PASS	278412	N	<DEL>	.	.	.	SVTYPE=DEL;POS=106933991;SVLEN=-3207;END=106937198;STRANDS=+-:17;CIPOS=-10,4;CIEND=-9,9;CIPOS95=0,0;CIEND95=0,0;SU=17;PE=8;SR=9;ALG=PROD;AF=3.419e-05;NSAMP=1;MSQ=425.7;AC=1;AN=29246;NFAM=1	.
chr2	106941250	106941254	chr2	106942068	106942072	278413	8115.92	+	-	BND	PASS	278413_1	N	N[chr2:106942072[	278413_2	N	]chr2:106941252]N	SVTYPE=BND;POS=106941252;STRANDS=+-:375;CIPOS=-2,2;CIEND=-3,1;CIPOS95=0,0;CIEND95=0,0;MATEID=278413_2;EVENT=278413;SU=375;PE=205;SR=170;ALG=PROD;AF=0.0006155;NSAMP=18;MSQ=402.92;RECLASSIFIED;AC=18;AN=29246;NFAM=18	SVTYPE=BND;POS=106942072;STRANDS=+-:375;CIPOS=-3,1;CIEND=-2,2;CIPOS95=0,0;CIEND95=0,0;MATEID=278413_1;EVENT=278413;SECONDARY;SU=375;PE=205;SR=170;ALG=PROD;AF=0.0006155;NSAMP=18;MSQ=402.92;RECLASSIFIED;AC=18;AN=29246;NFAM=18
chr2	106947158	106947450	chr2	106948790	106949219	278414	1006.81	+	-	DEL	PASS	278414	N	<DEL>	.	.	.	SVTYPE=DEL;POS=106947196;SVLEN=-1975;END=106949171;STRANDS=+-:19;IMPRECISE;CIPOS=-38,254;CIEND=-381,48;CIPOS95=-38,70;CIEND95=-61,48;SU=19;PE=19;SR=0;ALG=PROD;AF=0.0001026;NSAMP=3;MSQ=335.6;AC=3;AN=29246;NFAM=3	.
chr2	106967374	106967393	chr2	106972483	106972502	278415	1630.46	+	-	DEL	PASS	278415	N	<DEL>	.	.	.	SVTYPE=DEL;POS=106967384;SVLEN=-5109;END=106972493;STRANDS=+-:65;CIPOS=-10,9;CIEND=-10,9;CIPOS95=0,0;CIEND95=0,0;SU=65;PE=40;SR=25;ALG=PROD;AF=0.0001368;NSAMP=4;MSQ=407.62;AC=4;AN=29246;NFAM=4	.
chr2	106985535	106985535	chr2	106985600	106985600	278417	83273.1	+	-	BND	LOW	278417_1	N	N[chr2:106985601[	278417_2	N	]chr2:106985535]N	SVTYPE=BND;POS=106985535;STRANDS=+-:3055;CIPOS=0,0;CIEND=0,0;CIPOS95=0,0;CIEND95=0,0;MATEID=278417_2;EVENT=278417;SU=3055;PE=14;SR=3041;ALG=PROD;AF=0.01087;NSAMP=311;MSQ=211.31;RECLASSIFIED;AC=318;AN=29246;NFAM=302	SVTYPE=BND;POS=106985601;STRANDS=+-:3055;CIPOS=0,0;CIEND=0,0;CIPOS95=0,0;CIEND95=0,0;MATEID=278417_1;EVENT=278417;SECONDARY;SU=3055;PE=14;SR=3041;ALG=PROD;AF=0.01087;NSAMP=311;MSQ=211.31;RECLASSIFIED;AC=318;AN=29246;NFAM=302
chr2	106993076	106993095	chr2	106993798	106993817	278418	200.78	+	-	DEL	PASS	278418	N	<DEL>	.	.	.	SVTYPE=DEL;POS=106993086;SVLEN=-722;END=106993808;STRANDS=+-:10;CIPOS=-10,9;CIEND=-10,9;CIPOS95=0,0;CIEND95=0,0;SU=10;PE=6;SR=4;ALG=PROD;AF=3.419e-05;NSAMP=1;MSQ=200.76;AC=1;AN=29246;NFAM=1	.
chr2	107013455	107013502	chr2	107013766	107013813	278419	909.01	+	-	BND	LOW	278419_1	N	N[chr2:107013791[	278419_2	N	]chr2:107013479]N	SVTYPE=BND;POS=107013479;STRANDS=+-:24;CIPOS=-24,23;CIEND=-24,23;CIPOS95=0,0;CIEND95=0,0;MATEID=278419_2;EVENT=278419;SU=24;PE=1;SR=23;ALG=PROD;AF=0.0003419;NSAMP=10;MSQ=54.91;RECLASSIFIED;AC=10;AN=29246;NFAM=10	SVTYPE=BND;POS=107013791;STRANDS=+-:24;CIPOS=-24,23;CIEND=-24,23;CIPOS95=0,0;CIEND95=0,0;MATEID=278419_1;EVENT=278419;SECONDARY;SU=24;PE=1;SR=23;ALG=PROD;AF=0.0003419;NSAMP=10;MSQ=54.91;RECLASSIFIED;AC=10;AN=29246;NFAM=10
chr2	107014941	107014958	chrX	147094431	147094448	58057	256207.0	-	+	BND	LOW	58057_1	N	]chrX:147094440]N	58057_2	N	N[chr2:107014951[	SVTYPE=BND;POS=107014951;STRANDS=-+:4;CIPOS=-9,8;CIEND=-9,8;CIPOS95=0,0;CIEND95=0,0;MATEID=58057_2;EVENT=58057;SU=4;PE=0;SR=4;ALG=PROD;AF=0.1218;NSAMP=3402;MSQ=47.95;AC=3562;AN=29246;NFAM=3295	SVTYPE=BND;POS=147094440;STRANDS=-+:4;CIPOS=-9,8;CIEND=-9,8;CIPOS95=0,0;CIEND95=0,0;MATEID=58057_1;EVENT=58057;SECONDARY;SU=4;PE=0;SR=4;ALG=PROD;AF=0.1218;NSAMP=3402;MSQ=47.95;AC=3562;AN=29246;NFAM=3295
chr2	107021406	107021411	chr2	107025350	107025369	278420	578.42	+	-	DEL	PASS	278420	N	<DEL>	.	.	.	SVTYPE=DEL;POS=107021409;SVLEN=-3951;END=107025360;STRANDS=+-:25;CIPOS=-3,2;CIEND=-10,9;CIPOS95=0,0;CIEND95=0,0;SU=25;PE=14;SR=11;ALG=PROD;AF=3.419e-05;NSAMP=1;MSQ=578.42;AC=1;AN=29246;NFAM=1	.
chr2	107032485	107032529	chr2	107044577	107044624	497169	351.71	-	+	DUP	PASS	497169	N	<DUP>	.	.	.	SVTYPE=DUP;POS=107032508;SVLEN=12093;END=107044601;STRANDS=-+:35;CIPOS=-23,21;CIEND=-24,23;CIPOS95=0,0;CIEND95=0,0;SU=35;PE=15;SR=20;ALG=PROD;AF=0.0001026;NSAMP=2;MSQ=175.57;AC=3;AN=29246;NFAM=2	.
chr2	107034939	107034946	chr2	107047744	107047759	278421	4313.12	+	-	DEL	PASS	278421	N	<DEL>	.	.	.	SVTYPE=DEL;POS=107034943;SVLEN=-12807;END=107047750;STRANDS=+-:175;CIPOS=-4,3;CIEND=-6,9;CIPOS95=0,0;CIEND95=0,0;SU=175;PE=104;SR=71;ALG=PROD;AF=0.0002735;NSAMP=8;MSQ=445.08;AC=8;AN=29246;NFAM=8	.
chr2	107041054	107041590	chr2	107051248	107051859	278422	7043.73	+	-	BND	LOW	278422_1	N	N[chr2:107051704[	278422_2	N	]chr2:107041131]N	SVTYPE=BND;POS=107041131;STRANDS=+-:399;IMPRECISE;CIPOS=-77,459;CIEND=-455,156;CIPOS95=-77,77;CIEND95=-60,60;MATEID=278422_2;EVENT=278422;SU=399;PE=399;SR=0;ALG=SUM;AF=0.0009574;NSAMP=28;MSQ=175.3;RECLASSIFIED;AC=28;AN=29246;NFAM=27	SVTYPE=BND;POS=107051704;STRANDS=+-:399;IMPRECISE;CIPOS=-455,156;CIEND=-77,459;CIPOS95=-60,60;CIEND95=-77,77;MATEID=278422_1;EVENT=278422;SECONDARY;SU=399;PE=399;SR=0;ALG=SUM;AF=0.0009574;NSAMP=28;MSQ=175.3;RECLASSIFIED;AC=28;AN=29246;NFAM=27
chr2	107049330	107049377	chr2	107056197	107056244	278424	885.93	+	-	DEL	PASS	278424	N	<DEL>	.	.	.	SVTYPE=DEL;POS=107049354;SVLEN=-6868;END=107056222;STRANDS=+-:42;CIPOS=-24,23;CIEND=-25,22;CIPOS95=0,0;CIEND95=0,0;SU=42;PE=22;SR=20;ALG=PROD;AF=0.0001026;NSAMP=3;MSQ=294.67;AC=3;AN=29246;NFAM=3	.
chr2	107051283	107051286	chr2	107054466	107054468	278425	782.25	+	-	DEL	PASS	278425	N	<DEL>	.	.	.	SVTYPE=DEL;POS=107051285;SVLEN=-3183;END=107054468;STRANDS=+-:31;CIPOS=-2,1;CIEND=-2,0;CIPOS95=0,0;CIEND95=0,0;SU=31;PE=18;SR=13;ALG=PROD;AF=3.419e-05;NSAMP=1;MSQ=782.25;AC=1;AN=29246;NFAM=1	.
chr2	107053716	107053725	chr2	107057168	107057187	278427	473.16	+	-	DEL	PASS	278427	N	<DEL>	.	.	.	SVTYPE=DEL;POS=107053720;SVLEN=-3458;END=107057178;STRANDS=+-:21;CIPOS=-4,5;CIEND=-10,9;CIPOS95=0,0;CIEND95=0,0;SU=21;PE=15;SR=6;ALG=PROD;AF=3.419e-05;NSAMP=1;MSQ=440.41;AC=1;AN=29246;NFAM=1	.
chr2	107067087	107067136	chr2	107067311	107067360	278428	497.7	+	-	BND	LOW	278428_1	N	N[chr2:107067337[	278428_2	N	]chr2:107067112]N	SVTYPE=BND;POS=107067112;STRANDS=+-:12;CIPOS=-25,24;CIEND=-25,24;CIPOS95=0,0;CIEND95=0,0;MATEID=278428_2;EVENT=278428;SU=12;PE=1;SR=11;ALG=PROD;AF=0.0001368;NSAMP=4;MSQ=123;RECLASSIFIED;AC=4;AN=29246;NFAM=4	SVTYPE=BND;POS=107067337;STRANDS=+-:12;CIPOS=-25,24;CIEND=-25,24;CIPOS95=0,0;CIEND95=0,0;MATEID=278428_1;EVENT=278428;SECONDARY;SU=12;PE=1;SR=11;ALG=PROD;AF=0.0001368;NSAMP=4;MSQ=123;RECLASSIFIED;AC=4;AN=29246;NFAM=4
chr2	107067527	107067544	chr2	107067605	107067622	278429	74.89	+	-	DEL	PASS	278429	N	<DEL>	.	.	.	SVTYPE=DEL;POS=107067536;SVLEN=-78;END=107067614;STRANDS=+-:4;CIPOS=-9,8;CIEND=-9,8;CIPOS95=0,0;CIEND95=0,0;SU=4;PE=0;SR=4;ALG=PROD;AF=3.419e-05;NSAMP=1;MSQ=74.89;AC=1;AN=29246;NFAM=1	.
chr2	107070528	107071215	chr7	104833003	104833525	54942	478.95	-	+	BND	LOW	54942_1	N	]chr7:104833033]N	54942_2	N	N[chr2:107071190[	SVTYPE=BND;POS=107071190;STRANDS=-+:5;IMPRECISE;CIPOS=-661,26;CIEND=-30,492;CIPOS95=-150,26;CIEND95=-30,99;MATEID=54942_2;EVENT=54942;SU=5;PE=5;SR=0;ALG=PROD;AF=0.0002394;NSAMP=7;MSQ=25.31;AC=7;AN=29240;NFAM=7	SVTYPE=BND;POS=104833033;STRANDS=-+:5;IMPRECISE;CIPOS=-30,492;CIEND=-661,26;CIPOS95=-30,99;CIEND95=-150,26;MATEID=54942_1;EVENT=54942;SECONDARY;SU=5;PE=5;SR=0;ALG=PROD;AF=0.0002394;NSAMP=7;MSQ=25.31;AC=7;AN=29240;NFAM=7
chr2	107071112	107071129	chr14	28725194	28725211	44876	4.64	-	+	BND	LOW	44876_1	N	]chr14:28725202]N	44876_2	N	N[chr2:107071122[	SVTYPE=BND;POS=107071122;STRANDS=-+:4;IMPRECISE;CIPOS=-9,8;CIEND=-8,9;CIPOS95=0,0;CIEND95=0,2;MATEID=44876_2;EVENT=44876;SU=4;PE=0;SR=4;ALG=PROD;AF=3.419e-05;NSAMP=1;MSQ=4.64;AC=1;AN=29246;NFAM=1	SVTYPE=BND;POS=28725202;STRANDS=-+:4;IMPRECISE;CIPOS=-8,9;CIEND=-9,8;CIPOS95=0,2;CIEND95=0,0;MATEID=44876_1;EVENT=44876;SECONDARY;SU=4;PE=0;SR=4;ALG=PROD;AF=3.419e-05;NSAMP=1;MSQ=4.64;AC=1;AN=29246;NFAM=1
chr2	107071132	107071227	chr11	23987620	23987719	42466	4170.46	-	+	BND	LOW	42466_1	N	]chr11:23987670]N	42466_2	N	N[chr2:107071183[	SVTYPE=BND;POS=107071183;STRANDS=-+:10;CIPOS=-50,45;CIEND=-50,49;CIPOS95=0,0;CIEND95=0,0;MATEID=42466_2;EVENT=42466;SU=10;PE=5;SR=5;ALG=PROD;AF=0.005445;NSAMP=156;MSQ=17.59;AC=159;AN=29202;NFAM=155	SVTYPE=BND;POS=23987670;STRANDS=-+:10;CIPOS=-50,49;CIEND=-50,45;CIPOS95=0,0;CIEND95=0,0;MATEID=42466_1;EVENT=42466;SECONDARY;SU=10;PE=5;SR=5;ALG=PROD;AF=0.005445;NSAMP=156;MSQ=17.59;AC=159;AN=29202;NFAM=155
chr2	107071141	107071150	chr2	107071288	107071297	278430	1050.93	+	-	BND	LOW	278430_1	N	N[chr2:107071294[	278430_2	N	]chr2:107071146]N	SVTYPE=BND;POS=107071146;STRANDS=+-:7;CIPOS=-5,4;CIEND=-5,4;CIPOS95=0,0;CIEND95=0,0;MATEID=278430_2;EVENT=278430;SU=7;PE=0;SR=7;ALG=PROD;AF=0.0001368;NSAMP=3;MSQ=118.81;RETAINED;RECLASSIFIED;AC=4;AN=29240;NFAM=3	SVTYPE=BND;POS=107071294;STRANDS=+-:7;CIPOS=-5,4;CIEND=-5,4;CIPOS95=0,0;CIEND95=0,0;MATEID=278430_1;EVENT=278430;SECONDARY;SU=7;PE=0;SR=7;ALG=PROD;AF=0.0001368;NSAMP=3;MSQ=118.81;RETAINED;RECLASSIFIED;AC=4;AN=29240;NFAM=3
chr2	107071162	107071247	chr6	26514160	26514259	53202	12352.2	-	+	BND	LOW	53202_1	N	]chr6:26514210]N	53202_2	N	N[chr2:107071208[	SVTYPE=BND;POS=107071208;STRANDS=-+:16;CIPOS=-45,40;CIEND=-50,49;CIPOS95=0,0;CIEND95=0,0;MATEID=53202_2;EVENT=53202;SU=16;PE=11;SR=5;ALG=PROD;AF=0.01351;NSAMP=382;MSQ=18.41;AC=395;AN=29246;NFAM=381	SVTYPE=BND;POS=26514210;STRANDS=-+:16;CIPOS=-50,49;CIEND=-45,40;CIPOS95=0,0;CIEND95=0,0;MATEID=53202_1;EVENT=53202;SECONDARY;SU=16;PE=11;SR=5;ALG=PROD;AF=0.01351;NSAMP=382;MSQ=18.41;AC=395;AN=29246;NFAM=381
chr2	107071164	107071262	chr11	88687488	88687587	42891	102021.0	-	+	BND	LOW	42891_1	N	]chr11:88687538]N	42891_2	N	N[chr2:107071215[	SVTYPE=BND;POS=107071215;STRANDS=-+:4;IMPRECISE;CIPOS=-50,48;CIEND=-50,49;CIPOS95=-1,1;CIEND95=-1,1;MATEID=42891_2;EVENT=42891;SU=4;PE=1;SR=3;ALG=PROD;AF=0.06328;NSAMP=1767;MSQ=31.69;AC=1850;AN=29236;NFAM=1644	SVTYPE=BND;POS=88687538;STRANDS=-+:4;IMPRECISE;CIPOS=-50,49;CIEND=-50,48;CIPOS95=-1,1;CIEND95=-1,1;MATEID=42891_1;EVENT=42891;SECONDARY;SU=4;PE=1;SR=3;ALG=PROD;AF=0.06328;NSAMP=1767;MSQ=31.69;AC=1850;AN=29236;NFAM=1644
chr2	107071172	107071187	chr4	28987297	28987316	50860	2576.59	-	-	BND	LOW	50860_1	N	[chr4:28987308[N	50860_2	N	[chr2:107071183[N	SVTYPE=BND;POS=107071183;STRANDS=--:4,-+:67;CIPOS=-10,5;CIEND=-10,9;CIPOS95=0,0;CIEND95=0,0;MATEID=50860_2;EVENT=50860;SU=71;PE=36;SR=35;ALG=PROD;AF=0.001851;NSAMP=49;MSQ=15.57;AC=54;AN=29180;NFAM=48	SVTYPE=BND;POS=28987308;STRANDS=--:4,-+:67;CIPOS=-10,9;CIEND=-10,5;CIPOS95=0,0;CIEND95=0,0;MATEID=50860_1;EVENT=50860;SECONDARY;SU=71;PE=36;SR=35;ALG=PROD;AF=0.001851;NSAMP=49;MSQ=15.57;AC=54;AN=29180;NFAM=48
chr2	107071259	107071358	chr6	26514149	26514238	53203	1514.6	+	-	BND	LOW	53203_1	N	N[chr6:26514199[	53203_2	N	]chr2:107071309]N	SVTYPE=BND;POS=107071309;STRANDS=+-:8;IMPRECISE;CIPOS=-50,49;CIEND=-49,40;CIPOS95=-3,3;CIEND95=-9,9;MATEID=53203_2;EVENT=53203;SU=8;PE=7;SR=1;ALG=PROD;AF=0.001881;NSAMP=55;MSQ=23.26;AC=55;AN=29246;NFAM=55	SVTYPE=BND;POS=26514199;STRANDS=+-:8;IMPRECISE;CIPOS=-49,40;CIEND=-50,49;CIPOS95=-9,9;CIEND95=-3,3;MATEID=53203_1;EVENT=53203;SECONDARY;SU=8;PE=7;SR=1;ALG=PROD;AF=0.001881;NSAMP=55;MSQ=23.26;AC=55;AN=29246;NFAM=55
chr2	107071272	107071329	chr17	722436	722493	46559	33467.9	+	+	BND	LOW	46559_1	N	N]chr17:722465]	46559_2	N	N]chr2:107071301]	SVTYPE=BND;POS=107071301;STRANDS=++:8;CIPOS=-29,28;CIEND=-29,28;CIPOS95=0,0;CIEND95=0,0;MATEID=46559_2;EVENT=46559;SU=8;PE=1;SR=7;ALG=PROD;AF=0.02652;NSAMP=728;MSQ=24.6;AC=773;AN=29148;NFAM=697	SVTYPE=BND;POS=722465;STRANDS=++:8;CIPOS=-29,28;CIEND=-29,28;CIPOS95=0,0;CIEND95=0,0;MATEID=46559_1;EVENT=46559;SECONDARY;SU=8;PE=1;SR=7;ALG=PROD;AF=0.02652;NSAMP=728;MSQ=24.6;AC=773;AN=29148;NFAM=697
chr2	107085122	107085139	chr2	107085350	107085367	278432	202.63	+	-	BND	LOW	278432_1	N	N[chr2:107085360[	278432_2	N	]chr2:107085131]N	SVTYPE=BND;POS=107085131;STRANDS=+-:4;CIPOS=-9,8;CIEND=-9,8;CIPOS95=0,0;CIEND95=0,0;MATEID=278432_2;EVENT=278432;SU=4;PE=0;SR=4;ALG=PROD;AF=0.0001026;NSAMP=3;MSQ=65.12;RECLASSIFIED;AC=3;AN=29246;NFAM=3	SVTYPE=BND;POS=107085360;STRANDS=+-:4;CIPOS=-9,8;CIEND=-9,8;CIPOS95=0,0;CIEND95=0,0;MATEID=278432_1;EVENT=278432;SECONDARY;SU=4;PE=0;SR=4;ALG=PROD;AF=0.0001026;NSAMP=3;MSQ=65.12;RECLASSIFIED;AC=3;AN=29246;NFAM=3
chr2	107102021	107102315	chr2	155671539	155671927	575823	304.99	+	+	BND	LOW	575823_1	N	N]chr2:155671568]	575823_2	N	N]chr2:107102049]	SVTYPE=BND;POS=107102049;STRANDS=++:28;IMPRECISE;CIPOS=-28,266;CIEND=-29,359;CIPOS95=-28,44;CIEND95=-29,79;MATEID=575823_2;EVENT=575823;SU=28;PE=28;SR=0;ALG=PROD;AF=0.0001026;NSAMP=3;MSQ=101.5;AC=3;AN=29246;NFAM=3	SVTYPE=BND;POS=155671568;STRANDS=++:28;IMPRECISE;CIPOS=-29,359;CIEND=-28,266;CIPOS95=-29,79;CIEND95=-28,44;MATEID=575823_1;EVENT=575823;SECONDARY;SU=28;PE=28;SR=0;ALG=PROD;AF=0.0001026;NSAMP=3;MSQ=101.5;AC=3;AN=29246;NFAM=3
chr2	107113119	107113137	chr6	75556235	75556254	53611	400421.0	-	+	BND	LOW	53611_1	N	]chr6:75556245]N	53611_2	N	N[chr2:107113130[	SVTYPE=BND;POS=107113130;STRANDS=-+:4;IMPRECISE;CIPOS=-10,8;CIEND=-10,9;CIPOS95=-1,0;CIEND95=-1,1;MATEID=53611_2;EVENT=53611;SU=4;PE=1;SR=3;ALG=PROD;AF=0.2018;NSAMP=5898;MSQ=38.62;AC=5903;AN=29246;NFAM=5590	SVTYPE=BND;POS=75556245;STRANDS=-+:4;IMPRECISE;CIPOS=-10,9;CIEND=-10,8;CIPOS95=-1,1;CIEND95=-1,0;MATEID=53611_1;EVENT=53611;SECONDARY;SU=4;PE=1;SR=3;ALG=PROD;AF=0.2018;NSAMP=5898;MSQ=38.62;AC=5903;AN=29246;NFAM=5590
chr2	107115210	107115269	chr2	107115298	107115357	278433	617.66	+	-	BND	PASS	278433_1	N	N[chr2:107115329[	278433_2	N	]chr2:107115240]N	SVTYPE=BND;POS=107115240;STRANDS=+-:27;CIPOS=-30,29;CIEND=-30,29;CIPOS95=0,0;CIEND95=0,0;MATEID=278433_2;EVENT=278433;SU=27;PE=0;SR=27;ALG=PROD;AF=6.839e-05;NSAMP=2;MSQ=308.69;RECLASSIFIED;AC=2;AN=29246;NFAM=1	SVTYPE=BND;POS=107115329;STRANDS=+-:27;CIPOS=-30,29;CIEND=-30,29;CIPOS95=0,0;CIEND95=0,0;MATEID=278433_1;EVENT=278433;SECONDARY;SU=27;PE=0;SR=27;ALG=PROD;AF=6.839e-05;NSAMP=2;MSQ=308.69;RECLASSIFIED;AC=2;AN=29246;NFAM=1
chr2	107128186	107128243	chr3	55008896	55008953	49758	379.42	-	+	BND	LOW	49758_1	N	]chr3:55008925]N	49758_2	N	N[chr2:107128216[	SVTYPE=BND;POS=107128216;STRANDS=-+:8;CIPOS=-29,28;CIEND=-29,28;CIPOS95=0,0;CIEND95=0,0;MATEID=49758_2;EVENT=49758;SU=8;PE=0;SR=8;ALG=PROD;AF=0.0003419;NSAMP=10;MSQ=19.56;AC=10;AN=29246;NFAM=10	SVTYPE=BND;POS=55008925;STRANDS=-+:8;CIPOS=-29,28;CIEND=-29,28;CIPOS95=0,0;CIEND95=0,0;MATEID=49758_1;EVENT=49758;SECONDARY;SU=8;PE=0;SR=8;ALG=PROD;AF=0.0003419;NSAMP=10;MSQ=19.56;AC=10;AN=29246;NFAM=10
chr2	107128212	107128229	chr2	167956688	167956705	497170	179845.0	-	+	BND	LOW	497170_1	N	]chr2:167956697]N	497170_2	N	N[chr2:107128223[	SVTYPE=BND;POS=107128223;STRANDS=-+:4;IMPRECISE;CIPOS=-10,7;CIEND=-9,8;CIPOS95=-2,0;CIEND95=0,0;MATEID=497170_2;EVENT=497170;SU=4;PE=0;SR=4;ALG=PROD;AF=0.1752;NSAMP=5081;MSQ=19.15;RECLASSIFIED;AC=5125;AN=29246;NFAM=4796	SVTYPE=BND;POS=167956697;STRANDS=-+:4;IMPRECISE;CIPOS=-9,8;CIEND=-10,7;CIPOS95=0,0;CIEND95=-2,0;MATEID=497170_1;EVENT=497170;SECONDARY;SU=4;PE=0;SR=4;ALG=PROD;AF=0.1752;NSAMP=5081;MSQ=19.15;RECLASSIFIED;AC=5125;AN=29246;NFAM=4796
chr2	107137811	107137816	chr2	107148263	107148272	278434	584.5	+	-	DEL	PASS	278434	N	<DEL>	.	.	.	SVTYPE=DEL;POS=107137814;SVLEN=-10449;END=107148263;STRANDS=+-:22;CIPOS=-3,2;CIEND=0,9;CIPOS95=0,0;CIEND95=0,0;SU=22;PE=12;SR=10;ALG=PROD;AF=3.419e-05;NSAMP=1;MSQ=584.5;AC=1;AN=29246;NFAM=1	.
chr2	107138060	107138078	chr2	107141292	107141299	278435	497.52	+	-	DEL	PASS	278435	N	<DEL>	.	.	.	SVTYPE=DEL;POS=107138070;SVLEN=-3226;END=107141296;STRANDS=+-:20;CIPOS=-10,8;CIEND=-4,3;CIPOS95=0,0;CIEND95=0,0;SU=20;PE=11;SR=9;ALG=PROD;AF=3.419e-05;NSAMP=1;MSQ=497.52;AC=1;AN=29246;NFAM=1	.
chr2	107139932	107140201	chr2	107294049	107294474	278436	173.71	+	-	BND	LOW	278436_1	N	N[chr2:107294466[	278436_2	N	]chr2:107139942]N	SVTYPE=BND;POS=107139942;STRANDS=+-:7;IMPRECISE;CIPOS=-10,259;CIEND=-416,9;CIPOS95=-2,75;CIEND95=-81,2;MATEID=278436_2;EVENT=278436;SU=7;PE=7;SR=0;ALG=PROD;AF=3.419e-05;NSAMP=1;MSQ=173.71;RECLASSIFIED;AC=1;AN=29246;NFAM=1	SVTYPE=BND;POS=107294466;STRANDS=+-:7;IMPRECISE;CIPOS=-416,9;CIEND=-10,259;CIPOS95=-81,2;CIEND95=-2,75;MATEID=278436_1;EVENT=278436;SECONDARY;SU=7;PE=7;SR=0;ALG=PROD;AF=3.419e-05;NSAMP=1;MSQ=173.71;RECLASSIFIED;AC=1;AN=29246;NFAM=1
chr2	107140940	107141219	chr2	107295806	107296239	497171	53.38	-	+	BND	LOW	497171_1	N	]chr2:107295816]N	497171_2	N	N[chr2:107141211[	SVTYPE=BND;POS=107141211;STRANDS=-+:6;IMPRECISE;CIPOS=-270,9;CIEND=-10,423;CIPOS95=-70,2;CIEND95=-2,86;MATEID=497171_2;EVENT=497171;SU=6;PE=6;SR=0;ALG=PROD;AF=3.419e-05;NSAMP=1;MSQ=53.38;RECLASSIFIED;AC=1;AN=29246;NFAM=1	SVTYPE=BND;POS=107295816;STRANDS=-+:6;IMPRECISE;CIPOS=-10,423;CIEND=-270,9;CIPOS95=-2,86;CIEND95=-70,2;MATEID=497171_1;EVENT=497171;SECONDARY;SU=6;PE=6;SR=0;ALG=PROD;AF=3.419e-05;NSAMP=1;MSQ=53.38;RECLASSIFIED;AC=1;AN=29246;NFAM=1
chr2	107164666	107164681	chr2	107166977	107166996	575824	358419.0	+	+	INV	LOW	575824	N	<INV>	.	.	.	SVTYPE=INV;POS=107164676;SVLEN=2311;END=107166987;STRANDS=++:3,--:1;IMPRECISE;CIPOS=-10,5;CIEND=-10,9;CIPOS95=-4,2;CIEND95=-3,3;SU=4;PE=3;SR=1;ALG=PROD;AF=0.2014;NSAMP=5891;MSQ=35.24;AC=5891;AN=29246;NFAM=5581	.
chr2	107171175	107171598	chrX	123463044	123463640	57925	222.82	-	-	BND	LOW	57925_1	N	[chrX:123463612[N	57925_2	N	[chr2:107171570[N	SVTYPE=BND;POS=107171570;STRANDS=--:4;IMPRECISE;CIPOS=-394,29;CIEND=-567,29;CIPOS95=-91,29;CIEND95=-175,29;MATEID=57925_2;EVENT=57925;SU=4;PE=4;SR=0;ALG=PROD;AF=0.0003077;NSAMP=9;MSQ=16.87;AC=9;AN=29246;NFAM=9	SVTYPE=BND;POS=123463612;STRANDS=--:4;IMPRECISE;CIPOS=-567,29;CIEND=-394,29;CIPOS95=-175,29;CIEND95=-91,29;MATEID=57925_1;EVENT=57925;SECONDARY;SU=4;PE=4;SR=0;ALG=PROD;AF=0.0003077;NSAMP=9;MSQ=16.87;AC=9;AN=29246;NFAM=9
chr2	107171451	107171823	chr19	33757583	33758127	47989	17846.9	+	+	BND	LOW	47989_1	N	N]chr19:33757594]	47989_2	N	N]chr2:107171501]	SVTYPE=BND;POS=107171501;STRANDS=++:95;IMPRECISE;CIPOS=-50,322;CIEND=-11,533;CIPOS95=-8,8;CIEND95=-11,59;MATEID=47989_2;EVENT=47989;SU=95;PE=95;SR=0;ALG=PROD;AF=0.01703;NSAMP=498;MSQ=28.79;AC=498;AN=29246;NFAM=495	SVTYPE=BND;POS=33757594;STRANDS=++:95;IMPRECISE;CIPOS=-11,533;CIEND=-50,322;CIPOS95=-11,59;CIEND95=-8,8;MATEID=47989_1;EVENT=47989;SECONDARY;SU=95;PE=95;SR=0;ALG=PROD;AF=0.01703;NSAMP=498;MSQ=28.79;AC=498;AN=29246;NFAM=495
chr2	107171495	107172032	chr2	125546335	125546919	278438	249.76	+	-	BND	LOW	278438_1	N	N[chr2:125546911[	278438_2	N	]chr2:107171505]N	SVTYPE=BND;POS=107171505;STRANDS=+-:4;IMPRECISE;CIPOS=-10,527;CIEND=-575,9;CIPOS95=-2,125;CIEND95=-141,2;MATEID=278438_2;EVENT=278438;SU=4;PE=4;SR=0;ALG=PROD;AF=0.0005129;NSAMP=15;MSQ=12.57;RECLASSIFIED;AC=15;AN=29246;NFAM=15	SVTYPE=BND;POS=125546911;STRANDS=+-:4;IMPRECISE;CIPOS=-575,9;CIEND=-10,527;CIPOS95=-141,2;CIEND95=-2,125;MATEID=278438_1;EVENT=278438;SECONDARY;SU=4;PE=4;SR=0;ALG=PROD;AF=0.0005129;NSAMP=15;MSQ=12.57;RECLASSIFIED;AC=15;AN=29246;NFAM=15
chr2	107189407	107190030	chr2	107294840	107295453	575825	63.17	+	+	BND	LOW	575825_1	N	N]chr2:107294870]	575825_2	N	N]chr2:107189437]	SVTYPE=BND;POS=107189437;STRANDS=++:9;IMPRECISE;CIPOS=-30,593;CIEND=-30,583;CIPOS95=-30,163;CIEND95=-30,174;MATEID=575825_2;EVENT=575825;SU=9;PE=9;SR=0;ALG=SUM;AF=6.839e-05;NSAMP=2;MSQ=15.32;AC=2;AN=29246;NFAM=2	SVTYPE=BND;POS=107294870;STRANDS=++:9;IMPRECISE;CIPOS=-30,583;CIEND=-30,593;CIPOS95=-30,174;CIEND95=-30,163;MATEID=575825_1;EVENT=575825;SECONDARY;SU=9;PE=9;SR=0;ALG=SUM;AF=6.839e-05;NSAMP=2;MSQ=15.32;AC=2;AN=29246;NFAM=2
chr2	107209655	107209699	chr2	107248074	107248119	497172	405.45	-	+	DUP	PASS	497172	N	<DUP>	.	.	.	SVTYPE=DUP;POS=107209678;SVLEN=38419;END=107248097;STRANDS=-+:44;CIPOS=-23,21;CIEND=-23,22;CIPOS95=0,0;CIEND95=0,0;SU=44;PE=25;SR=19;ALG=PROD;AF=6.839e-05;NSAMP=2;MSQ=202.56;AC=2;AN=29246;NFAM=2	.
chr2	107210532	107210536	chr2	107225293	107225296	497173	382.75	-	+	DUP	PASS	497173	N	<DUP>	.	.	.	SVTYPE=DUP;POS=107210535;SVLEN=14760;END=107225295;STRANDS=-+:32;CIPOS=-3,1;CIEND=-2,1;CIPOS95=0,0;CIEND95=0,0;SU=32;PE=19;SR=13;ALG=PROD;AF=3.419e-05;NSAMP=1;MSQ=381.9;AC=1;AN=29246;NFAM=1	.
chr2	107216467	107216476	chr2	107221845	107221853	278440	4126.42	+	-	BND	PASS	278440_1	N	N[chr2:107221852[	278440_2	N	]chr2:107216471]N	SVTYPE=BND;POS=107216471;STRANDS=+-:179;CIPOS=-4,5;CIEND=-6,2;CIPOS95=0,0;CIEND95=0,0;MATEID=278440_2;EVENT=278440;SU=179;PE=116;SR=63;ALG=PROD;AF=0.0003419;NSAMP=10;MSQ=353.93;RECLASSIFIED;AC=10;AN=29246;NFAM=10	SVTYPE=BND;POS=107221852;STRANDS=+-:179;CIPOS=-6,2;CIEND=-4,5;CIPOS95=0,0;CIEND95=0,0;MATEID=278440_1;EVENT=278440;SECONDARY;SU=179;PE=116;SR=63;ALG=PROD;AF=0.0003419;NSAMP=10;MSQ=353.93;RECLASSIFIED;AC=10;AN=29246;NFAM=10
chr2	107256308	107256315	chr2	107265605	107265612	278443	446.67	+	-	DEL	PASS	278443	N	<DEL>	.	.	.	SVTYPE=DEL;POS=107256312;SVLEN=-9298;END=107265610;STRANDS=+-:18;CIPOS=-4,3;CIEND=-5,2;CIPOS95=0,0;CIEND95=0,0;SU=18;PE=10;SR=8;ALG=PROD;AF=3.419e-05;NSAMP=1;MSQ=446.67;AC=1;AN=29246;NFAM=1	.
chr2	107266242	107266260	chr2	107266849	107266866	575826	26.87	+	+	BND	LOW	575826_1	N	N]chr2:107266858]	575826_2	N	N]chr2:107266251]	SVTYPE=BND;POS=107266251;STRANDS=++:4;IMPRECISE;CIPOS=-9,9;CIEND=-9,8;CIPOS95=0,1;CIEND95=0,0;MATEID=575826_2;EVENT=575826;SU=4;PE=0;SR=4;ALG=PROD;AF=3.419e-05;NSAMP=1;MSQ=26.87;AC=1;AN=29246;NFAM=1	SVTYPE=BND;POS=107266858;STRANDS=++:4;IMPRECISE;CIPOS=-9,8;CIEND=-9,9;CIPOS95=0,0;CIEND95=0,1;MATEID=575826_1;EVENT=575826;SECONDARY;SU=4;PE=0;SR=4;ALG=PROD;AF=3.419e-05;NSAMP=1;MSQ=26.87;AC=1;AN=29246;NFAM=1
chr2	107267168	107267905	chr16	24336611	24337275	46131	28.07	-	+	BND	LOW	46131_1	N	]chr16:24336641]N	46131_2	N	N[chr2:107267877[	SVTYPE=BND;POS=107267877;STRANDS=-+:4;IMPRECISE;CIPOS=-708,29;CIEND=-30,634;CIPOS95=-236,29;CIEND95=-30,214;MATEID=46131_2;EVENT=46131;SU=4;PE=4;SR=0;ALG=PROD;AF=3.419e-05;NSAMP=1;MSQ=4.64;AC=1;AN=29246;NFAM=1	SVTYPE=BND;POS=24336641;STRANDS=-+:4;IMPRECISE;CIPOS=-30,634;CIEND=-708,29;CIPOS95=-30,214;CIEND95=-236,29;MATEID=46131_1;EVENT=46131;SECONDARY;SU=4;PE=4;SR=0;ALG=PROD;AF=3.419e-05;NSAMP=1;MSQ=4.64;AC=1;AN=29246;NFAM=1
chr2	107267929	107268488	chr16	24336229	24336688	46130	585.97	+	-	BND	LOW	46130_1	N	N[chr16:24336660[	46130_2	N	]chr2:107267937]N	SVTYPE=BND;POS=107267937;STRANDS=+-:17;IMPRECISE;CIPOS=-8,551;CIEND=-430,29;CIPOS95=-8,98;CIEND95=-43,29;MATEID=46130_2;EVENT=46130;SU=17;PE=17;SR=0;ALG=PROD;AF=0.0007522;NSAMP=22;MSQ=18.28;AC=22;AN=29246;NFAM=22	SVTYPE=BND;POS=24336660;STRANDS=+-:17;IMPRECISE;CIPOS=-430,29;CIEND=-8,551;CIPOS95=-43,29;CIEND95=-8,98;MATEID=46130_1;EVENT=46130;SECONDARY;SU=17;PE=17;SR=0;ALG=PROD;AF=0.0007522;NSAMP=22;MSQ=18.28;AC=22;AN=29246;NFAM=22
chr2	107276886	107276891	chr2	107276959	107276964	278444	281.89	+	-	BND	PASS	278444_1	N	N[chr2:107276963[	278444_2	N	]chr2:107276889]N	SVTYPE=BND;POS=107276889;STRANDS=+-:11;CIPOS=-3,2;CIEND=-3,2;CIPOS95=0,0;CIEND95=0,0;MATEID=278444_2;EVENT=278444;SU=11;PE=0;SR=11;ALG=PROD;AF=3.419e-05;NSAMP=1;MSQ=281.67;RECLASSIFIED;AC=1;AN=29246;NFAM=1	SVTYPE=BND;POS=107276963;STRANDS=+-:11;CIPOS=-3,2;CIEND=-3,2;CIPOS95=0,0;CIEND95=0,0;MATEID=278444_1;EVENT=278444;SECONDARY;SU=11;PE=0;SR=11;ALG=PROD;AF=3.419e-05;NSAMP=1;MSQ=281.67;RECLASSIFIED;AC=1;AN=29246;NFAM=1
chr2	107282728	107282728	chr2	107287365	107287365	278445	279319.0	+	-	DEL	PASS	278445	N	<DEL>	.	.	.	SVTYPE=DEL;POS=107282728;SVLEN=-4637;END=107287365;STRANDS=+-:12226;CIPOS=0,0;CIEND=0,0;CIPOS95=0,0;CIEND95=0,0;SU=12226;PE=7025;SR=5201;ALG=PROD;AF=0.01665;NSAMP=473;MSQ=489;MEDGQR=4.68;Q10GQR=4.52;AC=487;AN=29246;NFAM=463	.
chr2	107302811	107302828	chr4	136819931	136819948	51495	164.5	-	+	BND	LOW	51495_1	N	]chr4:136819940]N	51495_2	N	N[chr2:107302821[	SVTYPE=BND;POS=107302821;STRANDS=-+:4;CIPOS=-9,8;CIEND=-9,8;CIPOS95=0,0;CIEND95=0,0;MATEID=51495_2;EVENT=51495;SU=4;PE=0;SR=4;ALG=PROD;AF=0.0001368;NSAMP=4;MSQ=41.07;AC=4;AN=29246;NFAM=4	SVTYPE=BND;POS=136819940;STRANDS=-+:4;CIPOS=-9,8;CIEND=-9,8;CIPOS95=0,0;CIEND95=0,0;MATEID=51495_1;EVENT=51495;SECONDARY;SU=4;PE=0;SR=4;ALG=PROD;AF=0.0001368;NSAMP=4;MSQ=41.07;AC=4;AN=29246;NFAM=4
chr2	107308238	107308256	chr3	79350093	79350112	49910	4.82	+	+	BND	LOW	49910_1	N	N]chr3:79350103]	49910_2	N	N]chr2:107308247]	SVTYPE=BND;POS=107308247;STRANDS=++:4;IMPRECISE;CIPOS=-9,9;CIEND=-10,9;CIPOS95=-1,1;CIEND95=-1,1;MATEID=49910_2;EVENT=49910;SU=4;PE=2;SR=2;ALG=PROD;AF=3.419e-05;NSAMP=1;MSQ=4.73;AC=1;AN=29246;NFAM=1	SVTYPE=BND;POS=79350103;STRANDS=++:4;IMPRECISE;CIPOS=-10,9;CIEND=-9,9;CIPOS95=-1,1;CIEND95=-1,1;MATEID=49910_1;EVENT=49910;SECONDARY;SU=4;PE=2;SR=2;ALG=PROD;AF=3.419e-05;NSAMP=1;MSQ=4.73;AC=1;AN=29246;NFAM=1
chr2	107309940	107309940	chr2	107310266	107310266	278446	5.34638e+06	+	-	MEI	PASS	278446	N	<DEL:ME:SINE|Alu|AluYa5>	.	.	.	SVTYPE=MEI;POS=107309940;SVLEN=-326;END=107310266;STRANDS=+-:130946;CIPOS=0,0;CIEND=0,0;CIPOS95=0,0;CIEND95=0,0;SU=130946;PE=20165;SR=110781;ALG=PROD;AF=0.2721;NSAMP=6665;MSQ=546.67;MEDGQR=2.89;Q10GQR=2.44;AC=7957;AN=29246;NFAM=6349	.
chr2	107310345	107310347	chr2	107311430	107311431	278447	15455.1	+	-	BND	PASS	278447_1	N	N[chr2:107311432[	278447_2	N	]chr2:107310346]N	SVTYPE=BND;POS=107310346;STRANDS=+-:747;CIPOS=-1,1;CIEND=-1,0;CIPOS95=0,0;CIEND95=0,0;MATEID=278447_2;EVENT=278447;SU=747;PE=260;SR=487;ALG=PROD;AF=0.0009232;NSAMP=27;MSQ=338.13;RECLASSIFIED;AC=27;AN=29246;NFAM=27	SVTYPE=BND;POS=107311432;STRANDS=+-:747;CIPOS=-1,0;CIEND=-1,1;CIPOS95=0,0;CIEND95=0,0;MATEID=278447_1;EVENT=278447;SECONDARY;SU=747;PE=260;SR=487;ALG=PROD;AF=0.0009232;NSAMP=27;MSQ=338.13;RECLASSIFIED;AC=27;AN=29246;NFAM=27
chr2	107335774	107335819	chr2	107509420	107509470	278449	743.4	+	-	DEL	PASS	278449	N	<DEL>	.	.	.	SVTYPE=DEL;POS=107335797;SVLEN=-173650;END=107509447;STRANDS=+-:35;CIPOS=-23,22;CIEND=-27,23;CIPOS95=0,0;CIEND95=0,0;SU=35;PE=20;SR=15;ALG=PROD;AF=6.839e-05;NSAMP=2;MSQ=371.69;AC=2;AN=29246;NFAM=2	.
chr2	107344449	107344507	chr2	107344630	107344648	575827	723.82	-	-	BND	LOW	575827_1	N	[chr2:107344640[N	575827_2	N	[chr2:107344480[N	SVTYPE=BND;POS=107344480;STRANDS=--:30;CIPOS=-30,28;CIEND=-9,9;CIPOS95=0,0;CIEND95=0,0;MATEID=575827_2;EVENT=575827;SU=30;PE=11;SR=19;ALG=PROD;AF=0.0003421;NSAMP=9;MSQ=72.13;AC=10;AN=29234;NFAM=9	SVTYPE=BND;POS=107344640;STRANDS=--:30;CIPOS=-9,9;CIEND=-30,28;CIPOS95=0,0;CIEND95=0,0;MATEID=575827_1;EVENT=575827;SECONDARY;SU=30;PE=11;SR=19;ALG=PROD;AF=0.0003421;NSAMP=9;MSQ=72.13;AC=10;AN=29234;NFAM=9
chr2	107344465	107344498	chr2	107344927	107344938	575828	1153.61	+	+	BND	PASS	575828_1	N	N]chr2:107344933]	575828_2	N	N]chr2:107344475]	SVTYPE=BND;POS=107344475;STRANDS=++:71;CIPOS=-10,23;CIEND=-6,5;CIPOS95=0,0;CIEND95=0,0;MATEID=575828_2;EVENT=575828;SU=71;PE=43;SR=28;ALG=PROD;AF=0.0001368;NSAMP=4;MSQ=277.01;AC=4;AN=29240;NFAM=4	SVTYPE=BND;POS=107344933;STRANDS=++:71;CIPOS=-6,5;CIEND=-10,23;CIPOS95=0,0;CIEND95=0,0;MATEID=575828_1;EVENT=575828;SECONDARY;SU=71;PE=43;SR=28;ALG=PROD;AF=0.0001368;NSAMP=4;MSQ=277.01;AC=4;AN=29240;NFAM=4
chr2	107364680	107364699	chr2	107364748	107364765	278453	108.44	+	-	DEL	PASS	278453	N	<DEL>	.	.	.	SVTYPE=DEL;POS=107364690;SVLEN=-66;END=107364756;STRANDS=+-:6;CIPOS=-10,9;CIEND=-8,9;CIPOS95=0,0;CIEND95=0,0;SU=6;PE=1;SR=5;ALG=PROD;AF=3.419e-05;NSAMP=1;MSQ=107.77;AC=1;AN=29246;NFAM=1	.
chr2	107383324	107383367	chr2	107384697	107384741	278454	3707.56	+	-	DEL	PASS	278454	N	<DEL>	.	.	.	SVTYPE=DEL;POS=107383346;SVLEN=-1374;END=107384720;STRANDS=+-:155;CIPOS=-22,21;CIEND=-23,21;CIPOS95=0,0;CIEND95=0,0;SU=155;PE=93;SR=62;ALG=PROD;AF=0.000171;NSAMP=5;MSQ=741.51;AC=5;AN=29246;NFAM=3	.
chr2	107400154	107400154	chr2	107402860	107402860	278455	1.11675e+06	+	-	DEL	PASS	278455	N	<DEL>	.	.	.	SVTYPE=DEL;POS=107400154;SVLEN=-2706;END=107402860;STRANDS=+-:47173;CIPOS=0,0;CIEND=0,0;CIPOS95=0,0;CIEND95=0,0;SU=47173;PE=28043;SR=19130;ALG=PROD;AF=0.05078;NSAMP=1431;MSQ=513.71;MEDGQR=4.59;Q10GQR=4.36;AC=1485;AN=29246;NFAM=1378	.
chr2	107413812	107413856	chr8	50832711	50832758	55589	185.8	+	-	BND	LOW	55589_1	N	N[chr8:50832738[	55589_2	N	]chr2:107413835]N	SVTYPE=BND;POS=107413835;STRANDS=-+:28,+-:17;IMPRECISE;CIPOS=-23,21;CIEND=-26,21;CIPOS95=0,0;CIEND95=-1,1;MATEID=55589_2;EVENT=55589;SU=45;PE=27;SR=18;ALG=PROD;AF=3.419e-05;NSAMP=1;MSQ=185.79;AC=1;AN=29246;NFAM=1	SVTYPE=BND;POS=50832738;STRANDS=-+:28,+-:17;IMPRECISE;CIPOS=-26,21;CIEND=-23,21;CIPOS95=-1,1;CIEND95=0,0;MATEID=55589_1;EVENT=55589;SECONDARY;SU=45;PE=27;SR=18;ALG=PROD;AF=3.419e-05;NSAMP=1;MSQ=185.79;AC=1;AN=29246;NFAM=1
chr2	107417305	107417312	chr2	213588626	213588632	278456	7568.91	+	-	BND	LOW	278456_1	N	N[chr2:213588631[	278456_2	N	]chr2:107417308]N	SVTYPE=BND;POS=107417308;STRANDS=+-:236;CIPOS=-3,4;CIEND=-4,2;CIPOS95=0,0;CIEND95=0,0;MATEID=278456_2;EVENT=278456;SU=236;PE=89;SR=147;ALG=PROD;AF=0.00359;NSAMP=105;MSQ=66.38;RECLASSIFIED;AC=105;AN=29246;NFAM=102	SVTYPE=BND;POS=213588631;STRANDS=+-:236;CIPOS=-4,2;CIEND=-3,4;CIPOS95=0,0;CIEND95=0,0;MATEID=278456_1;EVENT=278456;SECONDARY;SU=236;PE=89;SR=147;ALG=PROD;AF=0.00359;NSAMP=105;MSQ=66.38;RECLASSIFIED;AC=105;AN=29246;NFAM=102
chr2	107430748	107430765	chr2	205583392	205583409	497178	24879.1	-	+	BND	LOW	497178_1	N	]chr2:205583401]N	497178_2	N	N[chr2:107430758[	SVTYPE=BND;POS=107430758;STRANDS=-+:4;CIPOS=-9,8;CIEND=-9,8;CIPOS95=0,0;CIEND95=0,0;MATEID=497178_2;EVENT=497178;SU=4;PE=0;SR=4;ALG=PROD;AF=0.03655;NSAMP=1069;MSQ=12.42;RECLASSIFIED;AC=1069;AN=29246;NFAM=1052	SVTYPE=BND;POS=205583401;STRANDS=-+:4;CIPOS=-9,8;CIEND=-9,8;CIPOS95=0,0;CIEND95=0,0;MATEID=497178_1;EVENT=497178;SECONDARY;SU=4;PE=0;SR=4;ALG=PROD;AF=0.03655;NSAMP=1069;MSQ=12.42;RECLASSIFIED;AC=1069;AN=29246;NFAM=1052
chr2	107441040	107441048	chr2	107441218	107441237	278458	253.97	+	-	DEL	PASS	278458	N	<DEL>	.	.	.	SVTYPE=DEL;POS=107441045;SVLEN=-183;END=107441228;STRANDS=+-:11;CIPOS=-5,3;CIEND=-10,9;CIPOS95=0,0;CIEND95=0,0;SU=11;PE=2;SR=9;ALG=PROD;AF=3.419e-05;NSAMP=1;MSQ=248.6;AC=1;AN=29246;NFAM=1	.
chr2	107445247	107445346	chr9	15882969	15883068	56284	55097.2	+	+	BND	LOW	56284_1	N	N]chr9:15883019]	56284_2	N	N]chr2:107445297]	SVTYPE=BND;POS=107445297;STRANDS=++:5;CIPOS=-50,49;CIEND=-50,49;CIPOS95=0,0;CIEND95=0,0;MATEID=56284_2;EVENT=56284;SU=5;PE=0;SR=5;ALG=PROD;AF=0.04596;NSAMP=1343;MSQ=28.84;AC=1344;AN=29246;NFAM=1307	SVTYPE=BND;POS=15883019;STRANDS=++:5;CIPOS=-50,49;CIEND=-50,49;CIPOS95=0,0;CIEND95=0,0;MATEID=56284_1;EVENT=56284;SECONDARY;SU=5;PE=0;SR=5;ALG=PROD;AF=0.04596;NSAMP=1343;MSQ=28.84;AC=1344;AN=29246;NFAM=1307
chr2	107450747	107450802	chr16	72273276	72273327	46434	725.61	-	+	BND	LOW	46434_1	N	]chr16:72273301]N	46434_2	N	N[chr2:107450776[	SVTYPE=BND;POS=107450776;STRANDS=-+:23;CIPOS=-28,27;CIEND=-25,26;CIPOS95=0,0;CIEND95=0,0;MATEID=46434_2;EVENT=46434;SU=23;PE=11;SR=12;ALG=PROD;AF=0.0003419;NSAMP=10;MSQ=61.05;AC=10;AN=29246;NFAM=10	SVTYPE=BND;POS=72273301;STRANDS=-+:23;CIPOS=-25,26;CIEND=-28,27;CIPOS95=0,0;CIEND95=0,0;MATEID=46434_1;EVENT=46434;SECONDARY;SU=23;PE=11;SR=12;ALG=PROD;AF=0.0003419;NSAMP=10;MSQ=61.05;AC=10;AN=29246;NFAM=10
chr2	107469368	107469427	chr2	107469593	107469648	278459	653.92	+	-	BND	LOW	278459_1	N	N[chr2:107469620[	278459_2	N	]chr2:107469398]N	SVTYPE=BND;POS=107469398;STRANDS=+-:15;CIPOS=-30,29;CIEND=-26,29;CIPOS95=0,0;CIEND95=0,0;MATEID=278459_2;EVENT=278459;SU=15;PE=0;SR=15;ALG=PROD;AF=0.0002393;NSAMP=7;MSQ=91.74;RECLASSIFIED;AC=7;AN=29246;NFAM=7	SVTYPE=BND;POS=107469620;STRANDS=+-:15;CIPOS=-26,29;CIEND=-30,29;CIPOS95=0,0;CIEND95=0,0;MATEID=278459_1;EVENT=278459;SECONDARY;SU=15;PE=0;SR=15;ALG=PROD;AF=0.0002393;NSAMP=7;MSQ=91.74;RECLASSIFIED;AC=7;AN=29246;NFAM=7
chr2	107475873	107475887	chr2	107478180	107478194	497179	31863.0	-	+	BND	LOW	497179_1	N	]chr2:107478185]N	497179_2	N	N[chr2:107475884[	SVTYPE=BND;POS=107475884;STRANDS=-+:276;CIPOS=-10,4;CIEND=-5,9;CIPOS95=0,0;CIEND95=0,0;MATEID=497179_2;EVENT=497179;SU=276;PE=243;SR=33;ALG=PROD;AF=0.03662;NSAMP=1071;MSQ=15.72;RECLASSIFIED;AC=1071;AN=29246;NFAM=1039	SVTYPE=BND;POS=107478185;STRANDS=-+:276;CIPOS=-5,9;CIEND=-10,4;CIPOS95=0,0;CIEND95=0,0;MATEID=497179_1;EVENT=497179;SECONDARY;SU=276;PE=243;SR=33;ALG=PROD;AF=0.03662;NSAMP=1071;MSQ=15.72;RECLASSIFIED;AC=1071;AN=29246;NFAM=1039
chr2	107500851	107500910	chr2	107500939	107500996	278461	653.59	+	-	BND	PASS	278461_1	N	N[chr2:107500968[	278461_2	N	]chr2:107500881]N	SVTYPE=BND;POS=107500881;STRANDS=+-:20;CIPOS=-30,29;CIEND=-28,29;CIPOS95=0,0;CIEND95=0,0;MATEID=278461_2;EVENT=278461;SU=20;PE=0;SR=20;ALG=PROD;AF=6.839e-05;NSAMP=2;MSQ=326.72;RECLASSIFIED;AC=2;AN=29246;NFAM=2	SVTYPE=BND;POS=107500968;STRANDS=+-:20;CIPOS=-28,29;CIEND=-30,29;CIPOS95=0,0;CIEND95=0,0;MATEID=278461_1;EVENT=278461;SECONDARY;SU=20;PE=0;SR=20;ALG=PROD;AF=6.839e-05;NSAMP=2;MSQ=326.72;RECLASSIFIED;AC=2;AN=29246;NFAM=2
chr2	107516810	107516843	chr2	143253676	143253757	497180	32161.1	-	+	BND	LOW	497180_1	N	]chr2:143253677]N	497180_2	N	N[chr2:107516843[	SVTYPE=BND;POS=107516843;STRANDS=-+:4255;CIPOS=-32,1;CIEND=-1,80;CIPOS95=0,0;CIEND95=0,0;MATEID=497180_2;EVENT=497180;SU=4255;PE=4255;SR=0;ALG=PROD;AF=0.01132;NSAMP=326;MSQ=81.26;RECLASSIFIED;AC=331;AN=29246;NFAM=316	SVTYPE=BND;POS=143253677;STRANDS=-+:4255;CIPOS=-1,80;CIEND=-32,1;CIPOS95=0,0;CIEND95=0,0;MATEID=497180_1;EVENT=497180;SECONDARY;SU=4255;PE=4255;SR=0;ALG=PROD;AF=0.01132;NSAMP=326;MSQ=81.26;RECLASSIFIED;AC=331;AN=29246;NFAM=316
chr2	107517733	107517785	chr17	26758879	26758922	46626	26.68	+	-	BND	LOW	46626_1	N	N[chr17:26758903[	46626_2	N	]chr2:107517761]N	SVTYPE=BND;POS=107517761;STRANDS=++:10,+-:4;IMPRECISE;CIPOS=-28,24;CIEND=-23,20;CIPOS95=-2,2;CIEND95=0,0;MATEID=46626_2;EVENT=46626;SU=14;PE=13;SR=1;ALG=PROD;AF=3.419e-05;NSAMP=1;MSQ=26.68;AC=1;AN=29246;NFAM=1	SVTYPE=BND;POS=26758903;STRANDS=++:10,+-:4;IMPRECISE;CIPOS=-23,20;CIEND=-28,24;CIPOS95=0,0;CIEND95=-2,2;MATEID=46626_1;EVENT=46626;SECONDARY;SU=14;PE=13;SR=1;ALG=PROD;AF=3.419e-05;NSAMP=1;MSQ=26.68;AC=1;AN=29246;NFAM=1
chr2	107518036	107518453	chr8	127134066	127134487	56069	54.8	+	+	BND	LOW	56069_1	N	N]chr8:127134092]	56069_2	N	N]chr2:107518066]	SVTYPE=BND;POS=107518066;STRANDS=++:7;IMPRECISE;CIPOS=-30,387;CIEND=-26,395;CIPOS95=-30,97;CIEND95=-26,121;MATEID=56069_2;EVENT=56069;SU=7;PE=7;SR=0;ALG=PROD;AF=3.419e-05;NSAMP=1;MSQ=41.57;AC=1;AN=29246;NFAM=1	SVTYPE=BND;POS=127134092;STRANDS=++:7;IMPRECISE;CIPOS=-26,395;CIEND=-30,387;CIPOS95=-26,121;CIEND95=-30,97;MATEID=56069_1;EVENT=56069;SECONDARY;SU=7;PE=7;SR=0;ALG=PROD;AF=3.419e-05;NSAMP=1;MSQ=41.57;AC=1;AN=29246;NFAM=1
chr2	107531999	107532010	chr4	12250786	12250797	50740	38317.5	-	+	BND	LOW	50740_1	N	]chr4:12250792]N	50740_2	N	N[chr2:107532006[	SVTYPE=BND;POS=107532006;STRANDS=-+:101;CIPOS=-6,5;CIEND=-6,5;CIPOS95=0,0;CIEND95=0,0;MATEID=50740_2;EVENT=50740;SU=101;PE=0;SR=101;ALG=PROD;AF=0.03409;NSAMP=993;MSQ=21.38;AC=997;AN=29246;NFAM=971	SVTYPE=BND;POS=12250792;STRANDS=-+:101;CIPOS=-6,5;CIEND=-6,5;CIPOS95=0,0;CIEND95=0,0;MATEID=50740_1;EVENT=50740;SECONDARY;SU=101;PE=0;SR=101;ALG=PROD;AF=0.03409;NSAMP=993;MSQ=21.38;AC=997;AN=29246;NFAM=971
chr2	107532016	107532033	chr2	221550445	221550462	497182	1778.57	-	+	BND	LOW	497182_1	N	]chr2:221550454]N	497182_2	N	N[chr2:107532026[	SVTYPE=BND;POS=107532026;STRANDS=-+:4;CIPOS=-9,8;CIEND=-9,8;CIPOS95=0,0;CIEND95=0,0;MATEID=497182_2;EVENT=497182;SU=4;PE=0;SR=4;ALG=PROD;AF=0.002735;NSAMP=80;MSQ=9.93;RECLASSIFIED;AC=80;AN=29246;NFAM=79	SVTYPE=BND;POS=221550454;STRANDS=-+:4;CIPOS=-9,8;CIEND=-9,8;CIPOS95=0,0;CIEND95=0,0;MATEID=497182_1;EVENT=497182;SECONDARY;SU=4;PE=0;SR=4;ALG=PROD;AF=0.002735;NSAMP=80;MSQ=9.93;RECLASSIFIED;AC=80;AN=29246;NFAM=79
chr2	107558450	107558450	chr2	107558519	107558519	278464	51395.3	+	-	BND	LOW	278464_1	N	N[chr2:107558520[	278464_2	N	]chr2:107558450]N	SVTYPE=BND;POS=107558450;STRANDS=+-:1978;CIPOS=0,0;CIEND=0,0;CIPOS95=0,0;CIEND95=0,0;MATEID=278464_2;EVENT=278464;SU=1978;PE=6;SR=1972;ALG=PROD;AF=0.006326;NSAMP=184;MSQ=236.76;RECLASSIFIED;AC=185;AN=29246;NFAM=180	SVTYPE=BND;POS=107558520;STRANDS=+-:1978;CIPOS=0,0;CIEND=0,0;CIPOS95=0,0;CIEND95=0,0;MATEID=278464_1;EVENT=278464;SECONDARY;SU=1978;PE=6;SR=1972;ALG=PROD;AF=0.006326;NSAMP=184;MSQ=236.76;RECLASSIFIED;AC=185;AN=29246;NFAM=180
chr2	107566775	107566777	chr2	107568230	107568233	278465	22478.4	+	-	BND	PASS	278465_1	N	N[chr2:107568233[	278465_2	N	]chr2:107566776]N	SVTYPE=BND;POS=107566776;STRANDS=+-:970;CIPOS=-1,1;CIEND=-2,1;CIPOS95=0,0;CIEND95=0,0;MATEID=278465_2;EVENT=278465;SU=970;PE=606;SR=364;ALG=PROD;AF=0.001402;NSAMP=41;MSQ=456.87;RECLASSIFIED;AC=41;AN=29246;NFAM=37	SVTYPE=BND;POS=107568233;STRANDS=+-:970;CIPOS=-2,1;CIEND=-1,1;CIPOS95=0,0;CIEND95=0,0;MATEID=278465_1;EVENT=278465;SECONDARY;SU=970;PE=606;SR=364;ALG=PROD;AF=0.001402;NSAMP=41;MSQ=456.87;RECLASSIFIED;AC=41;AN=29246;NFAM=37
chr2	107595447	107595490	chr2	107595540	107595583	278466	680.44	+	-	BND	PASS	278466_1	N	N[chr2:107595563[	278466_2	N	]chr2:107595469]N	SVTYPE=BND;POS=107595469;STRANDS=+-:26;CIPOS=-22,21;CIEND=-22,21;CIPOS95=0,0;CIEND95=0,0;MATEID=278466_2;EVENT=278466;SU=26;PE=0;SR=26;ALG=PROD;AF=3.419e-05;NSAMP=1;MSQ=284.74;RECLASSIFIED;AC=1;AN=29246;NFAM=1	SVTYPE=BND;POS=107595563;STRANDS=+-:26;CIPOS=-22,21;CIEND=-22,21;CIPOS95=0,0;CIEND95=0,0;MATEID=278466_1;EVENT=278466;SECONDARY;SU=26;PE=0;SR=26;ALG=PROD;AF=3.419e-05;NSAMP=1;MSQ=284.74;RECLASSIFIED;AC=1;AN=29246;NFAM=1
chr2	107603777	107603791	chr2	107604069	107604088	278467	38.79	+	-	BND	LOW	278467_1	N	N[chr2:107604080[	278467_2	N	]chr2:107603785]N	SVTYPE=BND;POS=107603785;STRANDS=+-:6;CIPOS=-8,6;CIEND=-10,9;CIPOS95=0,0;CIEND95=0,0;MATEID=278467_2;EVENT=278467;SU=6;PE=1;SR=5;ALG=PROD;AF=0.0001026;NSAMP=3;MSQ=9.56;RECLASSIFIED;AC=3;AN=29246;NFAM=3	SVTYPE=BND;POS=107604080;STRANDS=+-:6;CIPOS=-10,9;CIEND=-8,6;CIPOS95=0,0;CIEND95=0,0;MATEID=278467_1;EVENT=278467;SECONDARY;SU=6;PE=1;SR=5;ALG=PROD;AF=0.0001026;NSAMP=3;MSQ=9.56;RECLASSIFIED;AC=3;AN=29246;NFAM=3
chr2	107658855	107658855	chr2	107662652	107662652	278472	1.9588e+06	+	-	DEL	PASS	278472	N	<DEL>	.	.	.	SVTYPE=DEL;POS=107658855;SVLEN=-3797;END=107662652;STRANDS=+-:75207;CIPOS=0,0;CIEND=0,0;CIPOS95=0,0;CIEND95=0,0;SU=75207;PE=51462;SR=23745;ALG=PROD;AF=0.08309;NSAMP=2303;MSQ=531.11;MEDGQR=4.65;Q10GQR=4.47;AC=2430;AN=29246;NFAM=2202	.
chr2	107659404	107659423	chr2	107660032	107660051	278473	499.21	+	-	DEL	PASS	278473	N	<DEL>	.	.	.	SVTYPE=DEL;POS=107659414;SVLEN=-628;END=107660042;STRANDS=+-:11;CIPOS=-10,9;CIEND=-10,9;CIPOS95=0,0;CIEND95=0,0;SU=11;PE=5;SR=6;ALG=PROD;AF=3.442e-05;NSAMP=1;MSQ=323.68;AC=1;AN=29050;NFAM=1	.
chr2	107668846	107668856	chrX	155688794	155688804	58138	25749.9	+	+	BND	LOW	58138_1	N	N]chrX:155688799]	58138_2	N	N]chr2:107668851]	SVTYPE=BND;POS=107668851;STRANDS=++:151;CIPOS=-5,5;CIEND=-5,5;CIPOS95=0,0;CIEND95=0,0;MATEID=58138_2;EVENT=58138;SU=151;PE=0;SR=151;ALG=PROD;AF=0.01932;NSAMP=565;MSQ=30.39;AC=565;AN=29246;NFAM=560	SVTYPE=BND;POS=155688799;STRANDS=++:151;CIPOS=-5,5;CIEND=-5,5;CIPOS95=0,0;CIEND95=0,0;MATEID=58138_1;EVENT=58138;SECONDARY;SU=151;PE=0;SR=151;ALG=PROD;AF=0.01932;NSAMP=565;MSQ=30.39;AC=565;AN=29246;NFAM=560
chr2	107669073	107669092	chr2	107671436	107671454	278475	737.16	+	-	DEL	PASS	278475	N	<DEL>	.	.	.	SVTYPE=DEL;POS=107669083;SVLEN=-2363;END=107671446;STRANDS=+-:35;CIPOS=-10,9;CIEND=-10,8;CIPOS95=0,0;CIEND95=0,0;SU=35;PE=23;SR=12;ALG=PROD;AF=3.419e-05;NSAMP=1;MSQ=737.16;AC=1;AN=29246;NFAM=1	.
chr2	107686473	107686519	chr2	107686773	107686818	278477	1273.58	+	-	BND	LOW	278477_1	N	N[chr2:107686797[	278477_2	N	]chr2:107686497]N	SVTYPE=BND;POS=107686497;STRANDS=+-:27;CIPOS=-24,22;CIEND=-23,22;CIPOS95=0,0;CIEND95=0,0;MATEID=278477_2;EVENT=278477;SU=27;PE=3;SR=24;ALG=PROD;AF=0.000171;NSAMP=5;MSQ=22.82;RECLASSIFIED;AC=5;AN=29246;NFAM=5	SVTYPE=BND;POS=107686797;STRANDS=+-:27;CIPOS=-23,22;CIEND=-24,22;CIPOS95=0,0;CIEND95=0,0;MATEID=278477_1;EVENT=278477;SECONDARY;SU=27;PE=3;SR=24;ALG=PROD;AF=0.000171;NSAMP=5;MSQ=22.82;RECLASSIFIED;AC=5;AN=29246;NFAM=5
chr2	107689816	107689827	chr8	95333053	95333065	55851	132848.0	-	+	BND	LOW	55851_1	N	]chr8:95333057]N	55851_2	N	N[chr2:107689823[	SVTYPE=BND;POS=107689823;STRANDS=-+:70;CIPOS=-6,5;CIEND=-4,8;CIPOS95=0,0;CIEND95=0,0;MATEID=55851_2;EVENT=55851;SU=70;PE=0;SR=70;ALG=PROD;AF=0.0648;NSAMP=1893;MSQ=44.06;AC=1895;AN=29246;NFAM=1860	SVTYPE=BND;POS=95333057;STRANDS=-+:70;CIPOS=-4,8;CIEND=-6,5;CIPOS95=0,0;CIEND95=0,0;MATEID=55851_1;EVENT=55851;SECONDARY;SU=70;PE=0;SR=70;ALG=PROD;AF=0.0648;NSAMP=1893;MSQ=44.06;AC=1895;AN=29246;NFAM=1860
chr2	107694701	107694758	chr2	107694947	107695004	278478	88.75	+	-	BND	LOW	278478_1	N	N[chr2:107694977[	278478_2	N	]chr2:107694730]N	SVTYPE=BND;POS=107694730;STRANDS=+-:8;CIPOS=-29,28;CIEND=-29,28;CIPOS95=0,0;CIEND95=0,0;MATEID=278478_2;EVENT=278478;SU=8;PE=0;SR=8;ALG=PROD;AF=0.0002052;NSAMP=6;MSQ=13.43;RECLASSIFIED;AC=6;AN=29246;NFAM=6	SVTYPE=BND;POS=107694977;STRANDS=+-:8;CIPOS=-29,28;CIEND=-29,28;CIPOS95=0,0;CIEND95=0,0;MATEID=278478_1;EVENT=278478;SECONDARY;SU=8;PE=0;SR=8;ALG=PROD;AF=0.0002052;NSAMP=6;MSQ=13.43;RECLASSIFIED;AC=6;AN=29246;NFAM=6
chr2	107700151	107700201	chr2	107700306	107700359	278479	338.62	+	-	DEL	PASS	278479	N	<DEL>	.	.	.	SVTYPE=DEL;POS=107700178;SVLEN=-153;END=107700331;STRANDS=+-:11;CIPOS=-27,23;CIEND=-25,28;CIPOS95=0,0;CIEND95=0,0;SU=11;PE=0;SR=11;ALG=PROD;AF=6.839e-05;NSAMP=2;MSQ=169.29;AC=2;AN=29246;NFAM=2	.
chr2	107701390	107701397	chr2	107701619	107701635	278480	503.65	+	-	BND	LOW	278480_1	N	N[chr2:107701627[	278480_2	N	]chr2:107701394]N	SVTYPE=BND;POS=107701394;STRANDS=+-:9;CIPOS=-4,3;CIEND=-7,9;CIPOS95=0,0;CIEND95=0,0;MATEID=278480_2;EVENT=278480;SU=9;PE=0;SR=9;ALG=PROD;AF=0.0001026;NSAMP=3;MSQ=166.32;RECLASSIFIED;AC=3;AN=29246;NFAM=3	SVTYPE=BND;POS=107701627;STRANDS=+-:9;CIPOS=-7,9;CIEND=-4,3;CIPOS95=0,0;CIEND95=0,0;MATEID=278480_1;EVENT=278480;SECONDARY;SU=9;PE=0;SR=9;ALG=PROD;AF=0.0001026;NSAMP=3;MSQ=166.32;RECLASSIFIED;AC=3;AN=29246;NFAM=3
chr2	107706987	107707046	chr19	14485684	14485743	47808	365.22	-	-	BND	LOW	47808_1	N	[chr19:14485715[N	47808_2	N	[chr2:107707018[N	SVTYPE=BND;POS=107707018;STRANDS=--:13;CIPOS=-30,29;CIEND=-30,29;CIPOS95=0,0;CIEND95=0,0;MATEID=47808_2;EVENT=47808;SU=13;PE=0;SR=13;ALG=PROD;AF=0.0006155;NSAMP=18;MSQ=18.4;AC=18;AN=29246;NFAM=18	SVTYPE=BND;POS=14485715;STRANDS=--:13;CIPOS=-30,29;CIEND=-30,29;CIPOS95=0,0;CIEND95=0,0;MATEID=47808_1;EVENT=47808;SECONDARY;SU=13;PE=0;SR=13;ALG=PROD;AF=0.0006155;NSAMP=18;MSQ=18.4;AC=18;AN=29246;NFAM=18
chr2	107712781	107712832	chr2	107713305	107713355	278481	803.78	+	-	BND	LOW	278481_1	N	N[chr2:107713334[	278481_2	N	]chr2:107712806]N	SVTYPE=BND;POS=107712806;STRANDS=+-:31;CIPOS=-25,26;CIEND=-28,22;CIPOS95=0,0;CIEND95=0,0;MATEID=278481_2;EVENT=278481;SU=31;PE=22;SR=9;ALG=PROD;AF=0.000171;NSAMP=5;MSQ=159.18;RECLASSIFIED;AC=5;AN=29246;NFAM=5	SVTYPE=BND;POS=107713334;STRANDS=+-:31;CIPOS=-28,22;CIEND=-25,26;CIPOS95=0,0;CIEND95=0,0;MATEID=278481_1;EVENT=278481;SECONDARY;SU=31;PE=22;SR=9;ALG=PROD;AF=0.000171;NSAMP=5;MSQ=159.18;RECLASSIFIED;AC=5;AN=29246;NFAM=5
chr2	107713133	107713150	chr6	85165167	85165184	53671	1484.06	-	+	BND	LOW	53671_1	N	]chr6:85165176]N	53671_2	N	N[chr2:107713143[	SVTYPE=BND;POS=107713143;STRANDS=-+:4;CIPOS=-9,8;CIEND=-9,8;CIPOS95=0,0;CIEND95=0,0;MATEID=53671_2;EVENT=53671;SU=4;PE=0;SR=4;ALG=PROD;AF=0.001778;NSAMP=52;MSQ=25.86;AC=52;AN=29246;NFAM=51	SVTYPE=BND;POS=85165176;STRANDS=-+:4;CIPOS=-9,8;CIEND=-9,8;CIPOS95=0,0;CIEND95=0,0;MATEID=53671_1;EVENT=53671;SECONDARY;SU=4;PE=0;SR=4;ALG=PROD;AF=0.001778;NSAMP=52;MSQ=25.86;AC=52;AN=29246;NFAM=51
chr2	107713136	107713147	chr22	30180912	30180923	49249	1908.74	-	-	BND	LOW	49249_1	N	[chr22:30180919[N	49249_2	N	[chr2:107713143[N	SVTYPE=BND;POS=107713143;STRANDS=--:6;CIPOS=-6,5;CIEND=-6,5;CIPOS95=0,0;CIEND95=0,0;MATEID=49249_2;EVENT=49249;SU=6;PE=0;SR=6;ALG=PROD;AF=0.002154;NSAMP=63;MSQ=25.94;AC=63;AN=29246;NFAM=63	SVTYPE=BND;POS=30180919;STRANDS=--:6;CIPOS=-6,5;CIEND=-6,5;CIPOS95=0,0;CIEND95=0,0;MATEID=49249_1;EVENT=49249;SECONDARY;SU=6;PE=0;SR=6;ALG=PROD;AF=0.002154;NSAMP=63;MSQ=25.94;AC=63;AN=29246;NFAM=63
chr2	107714642	107714652	chr2	107715030	107715049	278482	950.57	+	-	BND	LOW	278482_1	N	N[chr2:107715041[	278482_2	N	]chr2:107714648]N	SVTYPE=BND;POS=107714648;STRANDS=+-:13;CIPOS=-6,4;CIEND=-10,9;CIPOS95=0,0;CIEND95=0,0;MATEID=278482_2;EVENT=278482;SU=13;PE=6;SR=7;ALG=PROD;AF=0.0007522;NSAMP=22;MSQ=37.63;RECLASSIFIED;AC=22;AN=29246;NFAM=22	SVTYPE=BND;POS=107715041;STRANDS=+-:13;CIPOS=-10,9;CIEND=-6,4;CIPOS95=0,0;CIEND95=0,0;MATEID=278482_1;EVENT=278482;SECONDARY;SU=13;PE=6;SR=7;ALG=PROD;AF=0.0007522;NSAMP=22;MSQ=37.63;RECLASSIFIED;AC=22;AN=29246;NFAM=22
chr2	107722986	107723005	chr18	4766560	4766578	47202	459.88	+	-	BND	LOW	47202_1	N	N[chr18:4766571[	47202_2	N	]chr2:107722996]N	SVTYPE=BND;POS=107722996;STRANDS=+-:27;CIPOS=-10,9;CIEND=-10,8;CIPOS95=0,0;CIEND95=0,0;MATEID=47202_2;EVENT=47202;SU=27;PE=11;SR=16;ALG=PROD;AF=0.0002735;NSAMP=8;MSQ=56.64;AC=8;AN=29246;NFAM=8	SVTYPE=BND;POS=4766571;STRANDS=+-:27;CIPOS=-10,8;CIEND=-10,9;CIPOS95=0,0;CIEND95=0,0;MATEID=47202_1;EVENT=47202;SECONDARY;SU=27;PE=11;SR=16;ALG=PROD;AF=0.0002735;NSAMP=8;MSQ=56.64;AC=8;AN=29246;NFAM=8
chr2	107724422	107724479	chr4	150443824	150443881	51602	1200.61	-	-	BND	LOW	51602_1	N	[chr4:150443854[N	51602_2	N	[chr2:107724452[N	SVTYPE=BND;POS=107724452;STRANDS=--:4;CIPOS=-29,28;CIEND=-29,28;CIPOS95=0,0;CIEND95=0,0;MATEID=51602_2;EVENT=51602;SU=4;PE=0;SR=4;ALG=PROD;AF=0.001778;NSAMP=51;MSQ=17.94;AC=52;AN=29246;NFAM=51	SVTYPE=BND;POS=150443854;STRANDS=--:4;CIPOS=-29,28;CIEND=-29,28;CIPOS95=0,0;CIEND95=0,0;MATEID=51602_1;EVENT=51602;SECONDARY;SU=4;PE=0;SR=4;ALG=PROD;AF=0.001778;NSAMP=51;MSQ=17.94;AC=52;AN=29246;NFAM=51
chr2	107724449	107724468	chr16	26958766	26958785	46153	1919.27	-	-	BND	LOW	46153_1	N	[chr16:26958777[N	46153_2	N	[chr2:107724460[N	SVTYPE=BND;POS=107724460;STRANDS=--:5;CIPOS=-10,9;CIEND=-10,9;CIPOS95=0,0;CIEND95=0,0;MATEID=46153_2;EVENT=46153;SU=5;PE=0;SR=5;ALG=PROD;AF=0.002462;NSAMP=69;MSQ=22.29;AC=72;AN=29246;NFAM=69	SVTYPE=BND;POS=26958777;STRANDS=--:5;CIPOS=-10,9;CIEND=-10,9;CIPOS95=0,0;CIEND95=0,0;MATEID=46153_1;EVENT=46153;SECONDARY;SU=5;PE=0;SR=5;ALG=PROD;AF=0.002462;NSAMP=69;MSQ=22.29;AC=72;AN=29246;NFAM=69
chr2	107724450	107724467	chr5	7090744	7090761	51909	2291.56	-	-	BND	LOW	51909_1	N	[chr5:7090754[N	51909_2	N	[chr2:107724460[N	SVTYPE=BND;POS=107724460;STRANDS=--:25;CIPOS=-9,8;CIEND=-9,8;CIPOS95=0,0;CIEND95=0,0;MATEID=51909_2;EVENT=51909;SU=25;PE=0;SR=25;ALG=PROD;AF=0.002838;NSAMP=82;MSQ=22.01;AC=83;AN=29246;NFAM=82	SVTYPE=BND;POS=7090754;STRANDS=--:25;CIPOS=-9,8;CIEND=-9,8;CIPOS95=0,0;CIEND95=0,0;MATEID=51909_1;EVENT=51909;SECONDARY;SU=25;PE=0;SR=25;ALG=PROD;AF=0.002838;NSAMP=82;MSQ=22.01;AC=83;AN=29246;NFAM=82
chr2	107724459	107724476	chr18	25562238	25562255	47303	1160.19	-	+	BND	LOW	47303_1	N	]chr18:25562247]N	47303_2	N	N[chr2:107724469[	SVTYPE=BND;POS=107724469;STRANDS=-+:4;CIPOS=-9,8;CIEND=-9,8;CIPOS95=0,0;CIEND95=0,0;MATEID=47303_2;EVENT=47303;SU=4;PE=0;SR=4;ALG=PROD;AF=0.00147;NSAMP=43;MSQ=20;AC=43;AN=29246;NFAM=43	SVTYPE=BND;POS=25562247;STRANDS=-+:4;CIPOS=-9,8;CIEND=-9,8;CIPOS95=0,0;CIEND95=0,0;MATEID=47303_1;EVENT=47303;SECONDARY;SU=4;PE=0;SR=4;ALG=PROD;AF=0.00147;NSAMP=43;MSQ=20;AC=43;AN=29246;NFAM=43
chr2	107724625	107724674	chr2	107724747	107724796	278484	1117.97	+	-	BND	PASS	278484_1	N	N[chr2:107724773[	278484_2	N	]chr2:107724650]N	SVTYPE=BND;POS=107724650;STRANDS=+-:40;CIPOS=-25,24;CIEND=-25,24;CIPOS95=0,0;CIEND95=0,0;MATEID=278484_2;EVENT=278484;SU=40;PE=1;SR=39;ALG=PROD;AF=0.0001368;NSAMP=4;MSQ=279.49;RECLASSIFIED;AC=4;AN=29246;NFAM=2	SVTYPE=BND;POS=107724773;STRANDS=+-:40;CIPOS=-25,24;CIEND=-25,24;CIPOS95=0,0;CIEND95=0,0;MATEID=278484_1;EVENT=278484;SECONDARY;SU=40;PE=1;SR=39;ALG=PROD;AF=0.0001368;NSAMP=4;MSQ=279.49;RECLASSIFIED;AC=4;AN=29246;NFAM=2
chr2	107736345	107736358	chr2	107739378	107739397	278485	305.71	+	-	DEL	PASS	278485	N	<DEL>	.	.	.	SVTYPE=DEL;POS=107736351;SVLEN=-3037;END=107739388;STRANDS=+-:13;CIPOS=-6,7;CIEND=-10,9;CIPOS95=0,0;CIEND95=0,0;SU=13;PE=9;SR=4;ALG=PROD;AF=3.419e-05;NSAMP=1;MSQ=305.71;AC=1;AN=29246;NFAM=1	.
chr2	107742059	107742335	chr2	107748625	107748889	278486	230.63	+	-	DEL	PASS	278486	N	<DEL>	.	.	.	SVTYPE=DEL;POS=107742069;SVLEN=-6811;END=107748880;STRANDS=+-:11;IMPRECISE;CIPOS=-10,266;CIEND=-255,9;CIPOS95=0,63;CIEND95=-51,0;SU=11;PE=11;SR=0;ALG=PROD;AF=3.419e-05;NSAMP=1;MSQ=230.63;AC=1;AN=29246;NFAM=1	.
chr2	107752091	107752110	chr2	107755262	107755264	575833	656.32	+	+	BND	PASS	575833_1	N	N]chr2:107755264]	575833_2	N	N]chr2:107752101]	SVTYPE=BND;POS=107752101;STRANDS=++:33;CIPOS=-10,9;CIEND=-2,0;CIPOS95=0,0;CIEND95=0,0;MATEID=575833_2;EVENT=575833;SU=33;PE=14;SR=19;ALG=PROD;AF=3.419e-05;NSAMP=1;MSQ=656.32;AC=1;AN=29246;NFAM=1	SVTYPE=BND;POS=107755264;STRANDS=++:33;CIPOS=-2,0;CIEND=-10,9;CIPOS95=0,0;CIEND95=0,0;MATEID=575833_1;EVENT=575833;SECONDARY;SU=33;PE=14;SR=19;ALG=PROD;AF=3.419e-05;NSAMP=1;MSQ=656.32;AC=1;AN=29246;NFAM=1
chr2	107752092	107752488	chr2	107753194	107753651	278487	173.71	+	-	DEL	PASS	278487	N	<DEL>	.	.	.	SVTYPE=DEL;POS=107752100;SVLEN=-1542;END=107753642;STRANDS=+-:5;IMPRECISE;CIPOS=-8,388;CIEND=-448,9;CIPOS95=0,109;CIEND95=-108,0;SU=5;PE=5;SR=0;ALG=PROD;AF=3.419e-05;NSAMP=1;MSQ=173.71;AC=1;AN=29246;NFAM=1	.
chr2	107753643	107753651	chr2	107755131	107755135	575834	335.52	-	-	BND	PASS	575834_1	N	[chr2:107755135[N	575834_2	N	[chr2:107753644[N	SVTYPE=BND;POS=107753644;STRANDS=--:19;CIPOS=0,8;CIEND=-3,1;CIPOS95=0,0;CIEND95=0,0;MATEID=575834_2;EVENT=575834;SU=19;PE=6;SR=13;ALG=PROD;AF=3.419e-05;NSAMP=1;MSQ=335.52;AC=1;AN=29246;NFAM=1	SVTYPE=BND;POS=107755135;STRANDS=--:19;CIPOS=-3,1;CIEND=0,8;CIPOS95=0,0;CIEND95=0,0;MATEID=575834_1;EVENT=575834;SECONDARY;SU=19;PE=6;SR=13;ALG=PROD;AF=3.419e-05;NSAMP=1;MSQ=335.52;AC=1;AN=29246;NFAM=1
chr2	107779973	107779992	chr2	107799003	107799057	278490	2256.65	+	-	DEL	PASS	278490	N	<DEL>	.	.	.	SVTYPE=DEL;POS=107779983;SVLEN=-19047;END=107799030;STRANDS=+-:101;CIPOS=-10,9;CIEND=-27,27;CIPOS95=0,0;CIEND95=0,0;SU=101;PE=65;SR=36;ALG=PROD;AF=0.0001026;NSAMP=3;MSQ=440.47;AC=3;AN=29246;NFAM=2	.
chr2	107784364	107784421	chr5	25885408	25885465	52021	35.4	-	+	BND	LOW	52021_1	N	]chr5:25885437]N	52021_2	N	N[chr2:107784394[	SVTYPE=BND;POS=107784394;STRANDS=-+:8;CIPOS=-29,28;CIEND=-29,28;CIPOS95=0,0;CIEND95=0,0;MATEID=52021_2;EVENT=52021;SU=8;PE=0;SR=8;ALG=PROD;AF=6.839e-05;NSAMP=2;MSQ=15.27;AC=2;AN=29246;NFAM=2	SVTYPE=BND;POS=25885437;STRANDS=-+:8;CIPOS=-29,28;CIEND=-29,28;CIPOS95=0,0;CIEND95=0,0;MATEID=52021_1;EVENT=52021;SECONDARY;SU=8;PE=0;SR=8;ALG=PROD;AF=6.839e-05;NSAMP=2;MSQ=15.27;AC=2;AN=29246;NFAM=2
chr2	107803235	107803246	chr18	40895995	40896006	47383	225.77	-	+	BND	LOW	47383_1	N	]chr18:40896001]N	47383_2	N	N[chr2:107803242[	SVTYPE=BND;POS=107803242;STRANDS=-+:6;CIPOS=-6,5;CIEND=-6,5;CIPOS95=0,0;CIEND95=0,0;MATEID=47383_2;EVENT=47383;SU=6;PE=0;SR=6;ALG=PROD;AF=0.0003077;NSAMP=9;MSQ=21.09;AC=9;AN=29246;NFAM=9	SVTYPE=BND;POS=40896001;STRANDS=-+:6;CIPOS=-6,5;CIEND=-6,5;CIPOS95=0,0;CIEND95=0,0;MATEID=47383_1;EVENT=47383;SECONDARY;SU=6;PE=0;SR=6;ALG=PROD;AF=0.0003077;NSAMP=9;MSQ=21.09;AC=9;AN=29246;NFAM=9
chr2	107803916	107803935	chr2	107804532	107804534	278492	1103.85	+	-	DEL	PASS	278492	N	<DEL>	.	.	.	SVTYPE=DEL;POS=107803926;SVLEN=-608;END=107804534;STRANDS=+-:38;CIPOS=-10,9;CIEND=-2,0;CIPOS95=0,0;CIEND95=0,0;SU=38;PE=26;SR=12;ALG=PROD;AF=3.419e-05;NSAMP=1;MSQ=1103.12;AC=1;AN=29246;NFAM=1	.
chr2	107804353	107804362	chr13	42648468	42648477	44346	1453.27	-	+	BND	LOW	44346_1	N	]chr13:42648473]N	44346_2	N	N[chr2:107804359[	SVTYPE=BND;POS=107804359;STRANDS=-+:149;CIPOS=-5,4;CIEND=-5,4;CIPOS95=0,0;CIEND95=0,0;MATEID=44346_2;EVENT=44346;SU=149;PE=0;SR=149;ALG=PROD;AF=0.0009232;NSAMP=27;MSQ=44.43;AC=27;AN=29246;NFAM=27	SVTYPE=BND;POS=42648473;STRANDS=-+:149;CIPOS=-5,4;CIEND=-5,4;CIPOS95=0,0;CIEND95=0,0;MATEID=44346_1;EVENT=44346;SECONDARY;SU=149;PE=0;SR=149;ALG=PROD;AF=0.0009232;NSAMP=27;MSQ=44.43;AC=27;AN=29246;NFAM=27
chr2	107818282	107818367	chr2	107818418	107818505	278493	1387.59	+	-	DEL	PASS	278493	N	<DEL>	.	.	.	SVTYPE=DEL;POS=107818325;SVLEN=-137;END=107818462;STRANDS=+-:45;CIPOS=-43,42;CIEND=-44,43;CIPOS95=0,0;CIEND95=0,0;SU=45;PE=0;SR=45;ALG=PROD;AF=6.839e-05;NSAMP=2;MSQ=304.18;AC=2;AN=29246;NFAM=1	.
chr2	107818306	107818363	chr3	176769606	176769663	50499	3768.79	-	-	BND	LOW	50499_1	N	[chr3:176769636[N	50499_2	N	[chr2:107818336[N	SVTYPE=BND;POS=107818336;STRANDS=--:9;CIPOS=-29,28;CIEND=-29,28;CIPOS95=0,0;CIEND95=0,0;MATEID=50499_2;EVENT=50499;SU=9;PE=0;SR=9;ALG=PROD;AF=0.004719;NSAMP=138;MSQ=16.47;AC=138;AN=29246;NFAM=137	SVTYPE=BND;POS=176769636;STRANDS=--:9;CIPOS=-29,28;CIEND=-29,28;CIPOS95=0,0;CIEND95=0,0;MATEID=50499_1;EVENT=50499;SECONDARY;SU=9;PE=0;SR=9;ALG=PROD;AF=0.004719;NSAMP=138;MSQ=16.47;AC=138;AN=29246;NFAM=137
chr2	107827194	107827601	chr2	107827930	107828462	278494	3112.75	+	-	BND	LOW	278494_1	N	N[chr2:107828454[	278494_2	N	]chr2:107827204]N	SVTYPE=BND;POS=107827204;STRANDS=+-:4;IMPRECISE;CIPOS=-10,397;CIEND=-523,9;CIPOS95=-2,95;CIEND95=-178,1;MATEID=278494_2;EVENT=278494;SU=4;PE=4;SR=0;ALG=PROD;AF=0.0008617;NSAMP=25;MSQ=35.27;RECLASSIFIED;AC=25;AN=29014;NFAM=24	SVTYPE=BND;POS=107828454;STRANDS=+-:4;IMPRECISE;CIPOS=-523,9;CIEND=-10,397;CIPOS95=-178,1;CIEND95=-2,95;MATEID=278494_1;EVENT=278494;SECONDARY;SU=4;PE=4;SR=0;ALG=PROD;AF=0.0008617;NSAMP=25;MSQ=35.27;RECLASSIFIED;AC=25;AN=29014;NFAM=24
chr2	107827762	107828273	chr2	107829047	107829558	278495	2273.46	+	-	BND	LOW	278495_1	N	N[chr2:107829530[	278495_2	N	]chr2:107827792]N	SVTYPE=BND;POS=107827792;STRANDS=+-:14;IMPRECISE;CIPOS=-30,481;CIEND=-482,29;CIPOS95=-30,51;CIEND95=-54,29;MATEID=278495_2;EVENT=278495;SU=14;PE=14;SR=0;ALG=PROD;AF=0.0003157;NSAMP=9;MSQ=11.95;RECLASSIFIED;AC=9;AN=28508;NFAM=9	SVTYPE=BND;POS=107829530;STRANDS=+-:14;IMPRECISE;CIPOS=-482,29;CIEND=-30,481;CIPOS95=-54,29;CIEND95=-30,51;MATEID=278495_1;EVENT=278495;SECONDARY;SU=14;PE=14;SR=0;ALG=PROD;AF=0.0003157;NSAMP=9;MSQ=11.95;RECLASSIFIED;AC=9;AN=28508;NFAM=9
chr2	107831600	107832091	chr2	108723009	108723324	278496	137.09	+	-	BND	LOW	278496_1	N	N[chr2:108723316[	278496_2	N	]chr2:107831610]N	SVTYPE=BND;POS=107831610;STRANDS=+-:4;IMPRECISE;CIPOS=-10,481;CIEND=-306,9;CIPOS95=-1,167;CIEND95=-99,2;MATEID=278496_2;EVENT=278496;SU=4;PE=4;SR=0;ALG=PROD;AF=0.0002052;NSAMP=6;MSQ=22.52;RECLASSIFIED;AC=6;AN=29246;NFAM=5	SVTYPE=BND;POS=108723316;STRANDS=+-:4;IMPRECISE;CIPOS=-306,9;CIEND=-10,481;CIPOS95=-99,2;CIEND95=-1,167;MATEID=278496_1;EVENT=278496;SECONDARY;SU=4;PE=4;SR=0;ALG=PROD;AF=0.0002052;NSAMP=6;MSQ=22.52;RECLASSIFIED;AC=6;AN=29246;NFAM=5
chr2	107858446	107858457	chr2	112402527	112402538	575835	1841.23	+	+	BND	LOW	575835_1	N	N]chr2:112402533]	575835_2	N	N]chr2:107858452]	SVTYPE=BND;POS=107858452;STRANDS=++:88;CIPOS=-6,5;CIEND=-6,5;CIPOS95=0,0;CIEND95=0,0;MATEID=575835_2;EVENT=575835;SU=88;PE=2;SR=86;ALG=PROD;AF=0.002052;NSAMP=60;MSQ=27.35;AC=60;AN=29246;NFAM=60	SVTYPE=BND;POS=112402533;STRANDS=++:88;CIPOS=-6,5;CIEND=-6,5;CIPOS95=0,0;CIEND95=0,0;MATEID=575835_1;EVENT=575835;SECONDARY;SU=88;PE=2;SR=86;ALG=PROD;AF=0.002052;NSAMP=60;MSQ=27.35;AC=60;AN=29246;NFAM=60
chr2	107882202	107882259	chr2	107882284	107882341	278497	66375.7	+	-	BND	LOW	278497_1	N	N[chr2:107882314[	278497_2	N	]chr2:107882231]N	SVTYPE=BND;POS=107882231;STRANDS=+-:13;CIPOS=-29,28;CIEND=-29,28;CIPOS95=0,0;CIEND95=0,0;MATEID=278497_2;EVENT=278497;SU=13;PE=0;SR=13;ALG=PROD;AF=0.01183;NSAMP=331;MSQ=113.27;RECLASSIFIED;AC=346;AN=29242;NFAM=303	SVTYPE=BND;POS=107882314;STRANDS=+-:13;CIPOS=-29,28;CIEND=-29,28;CIPOS95=0,0;CIEND95=0,0;MATEID=278497_1;EVENT=278497;SECONDARY;SU=13;PE=0;SR=13;ALG=PROD;AF=0.01183;NSAMP=331;MSQ=113.27;RECLASSIFIED;AC=346;AN=29242;NFAM=303
chr2	107899134	107899580	chr2	108515522	108515973	278498	1018.34	+	-	BND	LOW	278498_1	N	N[chr2:108515958[	278498_2	N	]chr2:107899164]N	SVTYPE=BND;POS=107899164;STRANDS=+-:43;IMPRECISE;CIPOS=-30,416;CIEND=-435,16;CIPOS95=-30,46;CIEND95=-43,16;MATEID=278498_2;EVENT=278498;SU=43;PE=43;SR=0;ALG=PROD;AF=0.0003761;NSAMP=11;MSQ=59.24;RECLASSIFIED;AC=11;AN=29246;NFAM=11	SVTYPE=BND;POS=108515958;STRANDS=+-:43;IMPRECISE;CIPOS=-435,16;CIEND=-30,416;CIPOS95=-43,16;CIEND95=-30,46;MATEID=278498_1;EVENT=278498;SECONDARY;SU=43;PE=43;SR=0;ALG=PROD;AF=0.0003761;NSAMP=11;MSQ=59.24;RECLASSIFIED;AC=11;AN=29246;NFAM=11
chr2	107901201	107901921	chr2	108517293	108518003	278499	105.43	+	-	BND	LOW	278499_1	N	N[chr2:108517995[	278499_2	N	]chr2:107901211]N	SVTYPE=BND;POS=107901211;STRANDS=+-:4;IMPRECISE;CIPOS=-10,710;CIEND=-701,9;CIPOS95=-2,158;CIEND95=-152,2;MATEID=278499_2;EVENT=278499;SU=4;PE=4;SR=0;ALG=PROD;AF=0.0001026;NSAMP=3;MSQ=35.14;RECLASSIFIED;AC=3;AN=29246;NFAM=3	SVTYPE=BND;POS=108517995;STRANDS=+-:4;IMPRECISE;CIPOS=-701,9;CIEND=-10,710;CIPOS95=-152,2;CIEND95=-2,158;MATEID=278499_1;EVENT=278499;SECONDARY;SU=4;PE=4;SR=0;ALG=PROD;AF=0.0001026;NSAMP=3;MSQ=35.14;RECLASSIFIED;AC=3;AN=29246;NFAM=3
chr2	107914791	107914973	chr2	109736972	109737443	575836	14.85	-	-	BND	LOW	575836_1	N	[chr2:109737435[N	575836_2	N	[chr2:107914965[N	SVTYPE=BND;POS=107914965;STRANDS=--:5;IMPRECISE;CIPOS=-173,9;CIEND=-462,9;CIPOS95=-76,2;CIEND95=-152,1;MATEID=575836_2;EVENT=575836;SU=5;PE=5;SR=0;ALG=PROD;AF=3.419e-05;NSAMP=1;MSQ=14.85;AC=1;AN=29246;NFAM=1	SVTYPE=BND;POS=109737435;STRANDS=--:5;IMPRECISE;CIPOS=-462,9;CIEND=-173,9;CIPOS95=-152,1;CIEND95=-76,2;MATEID=575836_1;EVENT=575836;SECONDARY;SU=5;PE=5;SR=0;ALG=PROD;AF=3.419e-05;NSAMP=1;MSQ=14.85;AC=1;AN=29246;NFAM=1
chr2	107916603	107916606	chr2	107926304	107926323	278500	479.48	+	-	DEL	PASS	278500	N	<DEL>	.	.	.	SVTYPE=DEL;POS=107916605;SVLEN=-9709;END=107926314;STRANDS=+-:20;CIPOS=-2,1;CIEND=-10,9;CIPOS95=0,0;CIEND95=0,0;SU=20;PE=4;SR=16;ALG=PROD;AF=3.419e-05;NSAMP=1;MSQ=479.48;AC=1;AN=29246;NFAM=1	.
chr2	107950972	107950983	chr2	107951231	107951242	278502	270.35	+	-	BND	LOW	278502_1	N	N[chr2:107951238[	278502_2	N	]chr2:107950978]N	SVTYPE=BND;POS=107950978;STRANDS=+-:6;CIPOS=-6,5;CIEND=-6,5;CIPOS95=0,0;CIEND95=0,0;MATEID=278502_2;EVENT=278502;SU=6;PE=0;SR=6;ALG=PROD;AF=6.839e-05;NSAMP=2;MSQ=127.44;RECLASSIFIED;AC=2;AN=29246;NFAM=2	SVTYPE=BND;POS=107951238;STRANDS=+-:6;CIPOS=-6,5;CIEND=-6,5;CIPOS95=0,0;CIEND95=0,0;MATEID=278502_1;EVENT=278502;SECONDARY;SU=6;PE=0;SR=6;ALG=PROD;AF=6.839e-05;NSAMP=2;MSQ=127.44;RECLASSIFIED;AC=2;AN=29246;NFAM=2
chr2	107952146	107952162	chr2	107952492	107952511	497185	172.69	-	+	DUP	PASS	497185	N	<DUP>	.	.	.	SVTYPE=DUP;POS=107952156;SVLEN=346;END=107952502;STRANDS=-+:5;IMPRECISE;CIPOS=-10,6;CIEND=-10,9;CIPOS95=-1,0;CIEND95=-1,1;SU=5;PE=2;SR=3;ALG=PROD;AF=3.419e-05;NSAMP=1;MSQ=160.21;AC=1;AN=29246;NFAM=1	.
chr2	107972655	107973086	chr12	122525271	122525850	44079	136.4	-	-	BND	LOW	44079_1	N	[chr12:122525822[N	44079_2	N	[chr2:107973058[N	SVTYPE=BND;POS=107973058;STRANDS=--:6;IMPRECISE;CIPOS=-402,29;CIEND=-550,29;CIPOS95=-103,29;CIEND95=-155,29;MATEID=44079_2;EVENT=44079;SU=6;PE=6;SR=0;ALG=PROD;AF=3.419e-05;NSAMP=1;MSQ=131.69;AC=1;AN=29246;NFAM=1	SVTYPE=BND;POS=122525822;STRANDS=--:6;IMPRECISE;CIPOS=-550,29;CIEND=-402,29;CIPOS95=-155,29;CIEND95=-103,29;MATEID=44079_1;EVENT=44079;SECONDARY;SU=6;PE=6;SR=0;ALG=PROD;AF=3.419e-05;NSAMP=1;MSQ=131.69;AC=1;AN=29246;NFAM=1
chr2	107980883	107980886	chr2	107982899	107982901	278504	898.05	+	-	DEL	PASS	278504	N	<DEL>	.	.	.	SVTYPE=DEL;POS=107980885;SVLEN=-2016;END=107982901;STRANDS=+-:35;CIPOS=-2,1;CIEND=-2,0;CIPOS95=0,0;CIEND95=0,0;SU=35;PE=21;SR=14;ALG=PROD;AF=3.419e-05;NSAMP=1;MSQ=893.28;AC=1;AN=29246;NFAM=1	.
chr2	107993879	107994335	chr7	28445494	28445771	54450	113.53	-	-	BND	LOW	54450_1	N	[chr7:28445743[N	54450_2	N	[chr2:107994307[N	SVTYPE=BND;POS=107994307;STRANDS=--:6;IMPRECISE;CIPOS=-427,29;CIEND=-248,29;CIPOS95=-117,29;CIEND95=-41,29;MATEID=54450_2;EVENT=54450;SU=6;PE=6;SR=0;ALG=PROD;AF=3.419e-05;NSAMP=1;MSQ=110.77;AC=1;AN=29246;NFAM=1	SVTYPE=BND;POS=28445743;STRANDS=--:6;IMPRECISE;CIPOS=-248,29;CIEND=-427,29;CIPOS95=-41,29;CIEND95=-117,29;MATEID=54450_1;EVENT=54450;SECONDARY;SU=6;PE=6;SR=0;ALG=PROD;AF=3.419e-05;NSAMP=1;MSQ=110.77;AC=1;AN=29246;NFAM=1
chr2	107994439	107995034	chr7	28445714	28446113	54449	82.08	+	+	BND	LOW	54449_1	N	N]chr7:28445744]	54449_2	N	N]chr2:107994469]	SVTYPE=BND;POS=107994469;STRANDS=++:8;IMPRECISE;CIPOS=-30,565;CIEND=-30,369;CIPOS95=-30,140;CIEND95=-30,53;MATEID=54449_2;EVENT=54449;SU=8;PE=8;SR=0;ALG=PROD;AF=0.0001026;NSAMP=3;MSQ=21.7;AC=3;AN=29246;NFAM=3	SVTYPE=BND;POS=28445744;STRANDS=++:8;IMPRECISE;CIPOS=-30,369;CIEND=-30,565;CIPOS95=-30,53;CIEND95=-30,140;MATEID=54449_1;EVENT=54449;SECONDARY;SU=8;PE=8;SR=0;ALG=PROD;AF=0.0001026;NSAMP=3;MSQ=21.7;AC=3;AN=29246;NFAM=3
chr2	108005475	108005494	chr2	108005608	108005625	575839	189.36	+	+	INV	LOW	575839	N	<INV>	.	.	.	SVTYPE=INV;POS=108005485;SVLEN=131;END=108005616;STRANDS=++:2,--:2;IMPRECISE;CIPOS=-10,9;CIEND=-8,9;CIPOS95=-3,3;CIEND95=-3,3;SU=4;PE=3;SR=1;ALG=PROD;AF=0.0002393;NSAMP=7;MSQ=24.65;AC=7;AN=29246;NFAM=7	.
chr2	108030094	108030113	chr2	108031620	108031637	278505	785.26	+	-	DEL	PASS	278505	N	<DEL>	.	.	.	SVTYPE=DEL;POS=108030104;SVLEN=-1526;END=108031630;STRANDS=+-:35;CIPOS=-10,9;CIEND=-10,7;CIPOS95=0,0;CIEND95=0,0;SU=35;PE=27;SR=8;ALG=PROD;AF=3.419e-05;NSAMP=1;MSQ=785.26;AC=1;AN=29246;NFAM=1	.
chr2	108045009	108045426	chr2	108047868	108048270	497186	67.86	-	+	DUP	PASS	497186	N	<DUP>	.	.	.	SVTYPE=DUP;POS=108045417;SVLEN=2461;END=108047878;STRANDS=-+:8;IMPRECISE;CIPOS=-408,9;CIEND=-10,392;CIPOS95=-104,2;CIEND95=-2,94;SU=8;PE=8;SR=0;ALG=PROD;AF=3.419e-05;NSAMP=1;MSQ=67.09;AC=1;AN=29246;NFAM=1	.
chr2	108045477	108045709	chr2	108047534	108047795	278506	1682.02	+	-	DEL	PASS	278506	N	<DEL>	.	.	.	SVTYPE=DEL;POS=108045501;SVLEN=-2260;END=108047761;STRANDS=+-:84;IMPRECISE;CIPOS=-24,208;CIEND=-227,34;CIPOS95=-11,11;CIEND95=-8,8;SU=84;PE=84;SR=0;ALG=PROD;AF=0.0002052;NSAMP=6;MSQ=263.38;AC=6;AN=29246;NFAM=6	.
chr2	108048764	108048783	chr2	108049321	108049340	278507	820.56	+	-	BND	PASS	278507_1	N	N[chr2:108049332[	278507_2	N	]chr2:108048774]N	SVTYPE=BND;POS=108048774;STRANDS=+-:23;CIPOS=-10,9;CIEND=-10,9;CIPOS95=0,0;CIEND95=0,0;MATEID=278507_2;EVENT=278507;SU=23;PE=7;SR=16;ALG=PROD;AF=3.419e-05;NSAMP=1;MSQ=6.78;RECLASSIFIED;AC=1;AN=29246;NFAM=1	SVTYPE=BND;POS=108049332;STRANDS=+-:23;CIPOS=-10,9;CIEND=-10,9;CIPOS95=0,0;CIEND95=0,0;MATEID=278507_1;EVENT=278507;SECONDARY;SU=23;PE=7;SR=16;ALG=PROD;AF=3.419e-05;NSAMP=1;MSQ=6.78;RECLASSIFIED;AC=1;AN=29246;NFAM=1
chr2	108059276	108059295	chr2	108111726	108111745	497187	355.9	-	+	DUP	PASS	497187	N	<DUP>	.	.	.	SVTYPE=DUP;POS=108059286;SVLEN=52450;END=108111736;STRANDS=-+:31;CIPOS=-10,9;CIEND=-10,9;CIPOS95=0,0;CIEND95=0,0;SU=31;PE=20;SR=11;ALG=PROD;AF=6.839e-05;NSAMP=1;MSQ=355.5;AC=2;AN=29246;NFAM=1	.
chr2	108096860	108096877	chr2	113927276	113927293	575840	62.42	-	-	BND	LOW	575840_1	N	[chr2:113927286[N	575840_2	N	[chr2:108096870[N	SVTYPE=BND;POS=108096870;STRANDS=--:4;CIPOS=-9,8;CIEND=-9,8;CIPOS95=0,0;CIEND95=0,0;MATEID=575840_2;EVENT=575840;SU=4;PE=0;SR=4;ALG=PROD;AF=3.42e-05;NSAMP=1;MSQ=20.89;AC=1;AN=29244;NFAM=1	SVTYPE=BND;POS=113927286;STRANDS=--:4;CIPOS=-9,8;CIEND=-9,8;CIPOS95=0,0;CIEND95=0,0;MATEID=575840_1;EVENT=575840;SECONDARY;SU=4;PE=0;SR=4;ALG=PROD;AF=3.42e-05;NSAMP=1;MSQ=20.89;AC=1;AN=29244;NFAM=1
chr2	108118057	108118102	chr2	108128662	108128707	278508	857.02	+	-	DEL	PASS	278508	N	<DEL>	.	.	.	SVTYPE=DEL;POS=108118080;SVLEN=-10606;END=108128686;STRANDS=+-:41;CIPOS=-23,22;CIEND=-24,21;CIPOS95=0,0;CIEND95=0,0;SU=41;PE=20;SR=21;ALG=PROD;AF=6.839e-05;NSAMP=2;MSQ=428.51;AC=2;AN=29246;NFAM=2	.
chr2	108121014	108121015	chr6	122850203	122850205	53923	4115.91	+	+	BND	LOW	53923_1	N	N]chr6:122850204]	53923_2	N	N]chr2:108121015]	SVTYPE=BND;POS=108121015;STRANDS=++:781;CIPOS=-1,0;CIEND=-1,1;CIPOS95=0,0;CIEND95=0,0;MATEID=53923_2;EVENT=53923;SU=781;PE=308;SR=473;ALG=PROD;AF=0.001334;NSAMP=39;MSQ=83.59;AC=39;AN=29246;NFAM=39	SVTYPE=BND;POS=122850204;STRANDS=++:781;CIPOS=-1,1;CIEND=-1,0;CIPOS95=0,0;CIEND95=0,0;MATEID=53923_1;EVENT=53923;SECONDARY;SU=781;PE=308;SR=473;ALG=PROD;AF=0.001334;NSAMP=39;MSQ=83.59;AC=39;AN=29246;NFAM=39
chr2	108122448	108122505	chr16	12476412	12476469	46048	7877.33	-	+	BND	LOW	46048_1	N	]chr16:12476441]N	46048_2	N	N[chr2:108122478[	SVTYPE=BND;POS=108122478;STRANDS=-+:9;CIPOS=-29,28;CIEND=-29,28;CIPOS95=0,0;CIEND95=0,0;MATEID=46048_2;EVENT=46048;SU=9;PE=2;SR=7;ALG=PROD;AF=0.01043;NSAMP=305;MSQ=15.24;AC=305;AN=29246;NFAM=302	SVTYPE=BND;POS=12476441;STRANDS=-+:9;CIPOS=-29,28;CIEND=-29,28;CIPOS95=0,0;CIEND95=0,0;MATEID=46048_1;EVENT=46048;SECONDARY;SU=9;PE=2;SR=7;ALG=PROD;AF=0.01043;NSAMP=305;MSQ=15.24;AC=305;AN=29246;NFAM=302
chr2	108122502	108122519	chr22	43010390	43010407	49342	55236.2	+	+	BND	LOW	49342_1	N	N]chr22:43010399]	49342_2	N	N]chr2:108122511]	SVTYPE=BND;POS=108122511;STRANDS=++:4;CIPOS=-9,8;CIEND=-9,8;CIPOS95=0,0;CIEND95=0,0;MATEID=49342_2;EVENT=49342;SU=4;PE=0;SR=4;ALG=PROD;AF=0.03259;NSAMP=953;MSQ=32.92;AC=953;AN=29246;NFAM=922	SVTYPE=BND;POS=43010399;STRANDS=++:4;CIPOS=-9,8;CIEND=-9,8;CIPOS95=0,0;CIEND95=0,0;MATEID=49342_1;EVENT=49342;SECONDARY;SU=4;PE=0;SR=4;ALG=PROD;AF=0.03259;NSAMP=953;MSQ=32.92;AC=953;AN=29246;NFAM=922
chr2	108136855	108136874	chr2	108139370	108139389	278511	17.98	+	-	DEL	PASS	278511	N	<DEL>	.	.	.	SVTYPE=DEL;POS=108136865;SVLEN=-2515;END=108139380;STRANDS=+-:4;IMPRECISE;CIPOS=-10,9;CIEND=-10,9;CIPOS95=-1,1;CIEND95=-1,1;SU=4;PE=2;SR=2;ALG=PROD;AF=3.419e-05;NSAMP=1;MSQ=17.98;AC=1;AN=29246;NFAM=1	.
chr2	108138664	108138666	chr2	108196522	108196525	497188	523.02	-	+	DUP	PASS	497188	N	<DUP>	.	.	.	SVTYPE=DUP;POS=108138666;SVLEN=57858;END=108196524;STRANDS=-+:45;CIPOS=-2,0;CIEND=-2,1;CIPOS95=0,0;CIEND95=0,0;SU=45;PE=31;SR=14;ALG=PROD;AF=6.839e-05;NSAMP=1;MSQ=522.45;AC=2;AN=29246;NFAM=1	.
chr2	108146062	108146067	chr2	108146426	108146431	278512	713.2	+	-	BND	LOW	278512_1	N	N[chr2:108146430[	278512_2	N	]chr2:108146065]N	SVTYPE=BND;POS=108146065;STRANDS=+-:13;CIPOS=-3,2;CIEND=-3,2;CIPOS95=0,0;CIEND95=0,0;MATEID=278512_2;EVENT=278512;SU=13;PE=3;SR=10;ALG=PROD;AF=0.0004787;NSAMP=14;MSQ=38.68;RECLASSIFIED;AC=14;AN=29246;NFAM=14	SVTYPE=BND;POS=108146430;STRANDS=+-:13;CIPOS=-3,2;CIEND=-3,2;CIPOS95=0,0;CIEND95=0,0;MATEID=278512_1;EVENT=278512;SECONDARY;SU=13;PE=3;SR=10;ALG=PROD;AF=0.0004787;NSAMP=14;MSQ=38.68;RECLASSIFIED;AC=14;AN=29246;NFAM=14
chr2	108165499	108165499	chr8	140134540	140134540	56162	17587.5	-	+	BND	LOW	56162_1	N	]chr8:140134540]N	56162_2	N	N[chr2:108165500[	SVTYPE=BND;POS=108165500;STRANDS=-+:3581;CIPOS=0,0;CIEND=0,0;CIPOS95=0,0;CIEND95=0,0;MATEID=56162_2;EVENT=56162;SU=3581;PE=0;SR=3581;ALG=PROD;AF=0.01398;NSAMP=409;MSQ=26.24;AC=409;AN=29246;NFAM=407	SVTYPE=BND;POS=140134540;STRANDS=-+:3581;CIPOS=0,0;CIEND=0,0;CIPOS95=0,0;CIEND95=0,0;MATEID=56162_1;EVENT=56162;SECONDARY;SU=3581;PE=0;SR=3581;ALG=PROD;AF=0.01398;NSAMP=409;MSQ=26.24;AC=409;AN=29246;NFAM=407
chr2	108180705	108181242	chr10	12694541	12695199	41714	63210.8	-	+	BND	LOW	41714_1	N	]chr10:12694571]N	41714_2	N	N[chr2:108181214[	SVTYPE=BND;POS=108181214;STRANDS=-+:12;IMPRECISE;CIPOS=-508,29;CIEND=-30,628;CIPOS95=-79,29;CIEND95=-30,143;MATEID=41714_2;EVENT=41714;SU=12;PE=12;SR=0;ALG=PROD;AF=0.03854;NSAMP=1127;MSQ=33.62;AC=1127;AN=29246;NFAM=1113	SVTYPE=BND;POS=12694571;STRANDS=-+:12;IMPRECISE;CIPOS=-30,628;CIEND=-508,29;CIPOS95=-30,143;CIEND95=-79,29;MATEID=41714_1;EVENT=41714;SECONDARY;SU=12;PE=12;SR=0;ALG=PROD;AF=0.03854;NSAMP=1127;MSQ=33.62;AC=1127;AN=29246;NFAM=1113
chr2	108181063	108181949	chr10	12693646	12694456	41713	621440.0	+	-	BND	LOW	41713_1	N	N[chr10:12694409[	41713_2	N	]chr2:108181274]N	SVTYPE=BND;POS=108181274;STRANDS=+-:255;IMPRECISE;CIPOS=-211,675;CIEND=-762,48;CIPOS95=-72,72;CIEND95=-160,48;MATEID=41713_2;EVENT=41713;SU=255;PE=171;SR=84;ALG=SUM;AF=0.2314;NSAMP=6764;MSQ=51.82;AC=6767;AN=29246;NFAM=6303	SVTYPE=BND;POS=12694409;STRANDS=+-:255;IMPRECISE;CIPOS=-762,48;CIEND=-211,675;CIPOS95=-160,48;CIEND95=-72,72;MATEID=41713_1;EVENT=41713;SECONDARY;SU=255;PE=171;SR=84;ALG=SUM;AF=0.2314;NSAMP=6764;MSQ=51.82;AC=6767;AN=29246;NFAM=6303
chr2	108181182	108181241	chr11	59282629	59282687	42673	35032.0	-	+	BND	LOW	42673_1	N	]chr11:59282658]N	42673_2	N	N[chr2:108181213[	SVTYPE=BND;POS=108181213;STRANDS=-+:4;IMPRECISE;CIPOS=-30,29;CIEND=-29,29;CIPOS95=-1,1;CIEND95=-1,1;MATEID=42673_2;EVENT=42673;SU=4;PE=2;SR=2;ALG=PROD;AF=0.03139;NSAMP=918;MSQ=22.5;AC=918;AN=29246;NFAM=914	SVTYPE=BND;POS=59282658;STRANDS=-+:4;IMPRECISE;CIPOS=-29,29;CIEND=-30,29;CIPOS95=-1,1;CIEND95=-1,1;MATEID=42673_1;EVENT=42673;SECONDARY;SU=4;PE=2;SR=2;ALG=PROD;AF=0.03139;NSAMP=918;MSQ=22.5;AC=918;AN=29246;NFAM=914
chr2	108181244	108181303	chr11	59282638	59282683	42674	754.47	+	+	BND	LOW	42674_1	N	N]chr11:59282658]	42674_2	N	N]chr2:108181274]	SVTYPE=BND;POS=108181274;STRANDS=++:4;IMPRECISE;CIPOS=-30,29;CIEND=-20,25;CIPOS95=-1,1;CIEND95=-3,3;MATEID=42674_2;EVENT=42674;SU=4;PE=2;SR=2;ALG=PROD;AF=0.001197;NSAMP=35;MSQ=12.09;AC=35;AN=29246;NFAM=35	SVTYPE=BND;POS=59282658;STRANDS=++:4;IMPRECISE;CIPOS=-20,25;CIEND=-30,29;CIPOS95=-3,3;CIEND95=-1,1;MATEID=42674_1;EVENT=42674;SECONDARY;SU=4;PE=2;SR=2;ALG=PROD;AF=0.001197;NSAMP=35;MSQ=12.09;AC=35;AN=29246;NFAM=35
chr2	108195283	108195288	chr2	108195407	108195412	278513	333.5	+	-	DEL	PASS	278513	N	<DEL>	.	.	.	SVTYPE=DEL;POS=108195286;SVLEN=-124;END=108195410;STRANDS=+-:11;CIPOS=-3,2;CIEND=-3,2;CIPOS95=0,0;CIEND95=0,0;SU=11;PE=0;SR=11;ALG=PROD;AF=3.42e-05;NSAMP=1;MSQ=326.75;AC=1;AN=29244;NFAM=1	.
chr2	108195649	108195660	chr2	108195712	108195723	278514	182.87	+	-	BND	LOW	278514_1	N	N[chr2:108195719[	278514_2	N	]chr2:108195655]N	SVTYPE=BND;POS=108195655;STRANDS=+-:6;CIPOS=-6,5;CIEND=-6,5;CIPOS95=0,0;CIEND95=0,0;MATEID=278514_2;EVENT=278514;SU=6;PE=0;SR=6;ALG=PROD;AF=3.419e-05;NSAMP=1;MSQ=182.85;RECLASSIFIED;AC=1;AN=29246;NFAM=1	SVTYPE=BND;POS=108195719;STRANDS=+-:6;CIPOS=-6,5;CIEND=-6,5;CIPOS95=0,0;CIEND95=0,0;MATEID=278514_1;EVENT=278514;SECONDARY;SU=6;PE=0;SR=6;ALG=PROD;AF=3.419e-05;NSAMP=1;MSQ=182.85;RECLASSIFIED;AC=1;AN=29246;NFAM=1
chr2	108203769	108204067	chr18	31152678	31152939	47342	37833.8	+	-	BND	LOW	47342_1	N	N[chr18:31152938[	47342_2	N	]chr2:108203775]N	SVTYPE=BND;POS=108203775;STRANDS=+-:809;IMPRECISE;CIPOS=-6,292;CIEND=-259,2;CIPOS95=-6,32;CIEND95=-8,2;MATEID=47342_2;EVENT=47342;SU=809;PE=809;SR=0;ALG=PROD;AF=0.01467;NSAMP=429;MSQ=38.28;AC=429;AN=29246;NFAM=417	SVTYPE=BND;POS=31152938;STRANDS=+-:809;IMPRECISE;CIPOS=-259,2;CIEND=-6,292;CIPOS95=-8,2;CIEND95=-6,32;MATEID=47342_1;EVENT=47342;SECONDARY;SU=809;PE=809;SR=0;ALG=PROD;AF=0.01467;NSAMP=429;MSQ=38.28;AC=429;AN=29246;NFAM=417
chr2	108204169	108204687	chr2	191671320	191671669	575841	20.76	-	-	BND	LOW	575841_1	N	[chr2:191671661[N	575841_2	N	[chr2:108204679[N	SVTYPE=BND;POS=108204679;STRANDS=--:4;IMPRECISE;CIPOS=-509,9;CIEND=-340,9;CIPOS95=-172,1;CIEND95=-100,2;MATEID=575841_2;EVENT=575841;SU=4;PE=4;SR=0;ALG=PROD;AF=3.419e-05;NSAMP=1;MSQ=20.76;AC=1;AN=29246;NFAM=1	SVTYPE=BND;POS=191671661;STRANDS=--:4;IMPRECISE;CIPOS=-340,9;CIEND=-509,9;CIPOS95=-100,2;CIEND95=-172,1;MATEID=575841_1;EVENT=575841;SECONDARY;SU=4;PE=4;SR=0;ALG=PROD;AF=3.419e-05;NSAMP=1;MSQ=20.76;AC=1;AN=29246;NFAM=1
chr2	108204846	108205420	chr2	110195392	110195941	575842	35.82	+	+	BND	LOW	575842_1	N	N]chr2:110195402]	575842_2	N	N]chr2:108204856]	SVTYPE=BND;POS=108204856;STRANDS=++:4;IMPRECISE;CIPOS=-10,564;CIEND=-10,539;CIPOS95=-2,120;CIEND95=-2,110;MATEID=575842_2;EVENT=575842;SU=4;PE=4;SR=0;ALG=PROD;AF=3.419e-05;NSAMP=1;MSQ=35.82;AC=1;AN=29246;NFAM=1	SVTYPE=BND;POS=110195402;STRANDS=++:4;IMPRECISE;CIPOS=-10,539;CIEND=-10,564;CIPOS95=-2,110;CIEND95=-2,120;MATEID=575842_1;EVENT=575842;SECONDARY;SU=4;PE=4;SR=0;ALG=PROD;AF=3.419e-05;NSAMP=1;MSQ=35.82;AC=1;AN=29246;NFAM=1
chr2	108209958	108209977	chr2	108210150	108210169	278515	665.3	+	-	BND	PASS	278515_1	N	N[chr2:108210161[	278515_2	N	]chr2:108209968]N	SVTYPE=BND;POS=108209968;STRANDS=+-:23;CIPOS=-10,9;CIEND=-10,9;CIPOS95=0,0;CIEND95=0,0;MATEID=278515_2;EVENT=278515;SU=23;PE=0;SR=23;ALG=PROD;AF=3.419e-05;NSAMP=1;MSQ=662.4;RECLASSIFIED;AC=1;AN=29246;NFAM=1	SVTYPE=BND;POS=108210161;STRANDS=+-:23;CIPOS=-10,9;CIEND=-10,9;CIPOS95=0,0;CIEND95=0,0;MATEID=278515_1;EVENT=278515;SECONDARY;SU=23;PE=0;SR=23;ALG=PROD;AF=3.419e-05;NSAMP=1;MSQ=662.4;RECLASSIFIED;AC=1;AN=29246;NFAM=1
chr2	108217714	108217718	chr2	108218668	108218672	278516	7697.0	+	-	BND	PASS	278516_1	N	N[chr2:108218672[	278516_2	N	]chr2:108217716]N	SVTYPE=BND;POS=108217716;STRANDS=+-:310;CIPOS=-2,2;CIEND=-3,1;CIPOS95=0,0;CIEND95=0,0;MATEID=278516_2;EVENT=278516;SU=310;PE=188;SR=122;ALG=PROD;AF=0.0002735;NSAMP=8;MSQ=585.96;RECLASSIFIED;AC=8;AN=29246;NFAM=8	SVTYPE=BND;POS=108218672;STRANDS=+-:310;CIPOS=-3,1;CIEND=-2,2;CIPOS95=0,0;CIEND95=0,0;MATEID=278516_1;EVENT=278516;SECONDARY;SU=310;PE=188;SR=122;ALG=PROD;AF=0.0002735;NSAMP=8;MSQ=585.96;RECLASSIFIED;AC=8;AN=29246;NFAM=8
chr2	108218968	108218982	chr11	33030470	33030481	42532	144.51	+	+	BND	LOW	42532_1	N	N]chr11:33030476]	42532_2	N	N]chr2:108218974]	SVTYPE=BND;POS=108218974;STRANDS=++:36;CIPOS=-6,8;CIEND=-6,5;CIPOS95=0,0;CIEND95=0,0;MATEID=42532_2;EVENT=42532;SU=36;PE=0;SR=36;ALG=PROD;AF=0.0002052;NSAMP=6;MSQ=20.54;AC=6;AN=29246;NFAM=6	SVTYPE=BND;POS=33030476;STRANDS=++:36;CIPOS=-6,5;CIEND=-6,8;CIPOS95=0,0;CIEND95=0,0;MATEID=42532_1;EVENT=42532;SECONDARY;SU=36;PE=0;SR=36;ALG=PROD;AF=0.0002052;NSAMP=6;MSQ=20.54;AC=6;AN=29246;NFAM=6
chr2	108238962	108238962	chr2	108239825	108239825	278518	1.17936e+07	+	-	DEL	PASS	278518	N	<DEL>	.	.	.	SVTYPE=DEL;POS=108238962;SVLEN=-863;END=108239825;STRANDS=+-:390533;CIPOS=0,0;CIEND=0,0;CIPOS95=0,0;CIEND95=0,0;SU=390533;PE=257542;SR=132991;AF=0.382;NSAMP=8934;MSQ=775.09;MEDGQR=12.91;Q10GQR=4.34;AC=11171;AN=29246;NFAM=8347	.
chr2	108249897	108249916	chr2	108250023	108250042	575843	115.95	+	+	INV	LOW	575843	N	<INV>	.	.	.	SVTYPE=INV;POS=108249907;SVLEN=126;END=108250033;STRANDS=++:1,--:3;IMPRECISE;CIPOS=-10,9;CIEND=-10,9;CIPOS95=-1,1;CIEND95=-1,1;SU=4;PE=2;SR=2;ALG=PROD;AF=0.000171;NSAMP=5;MSQ=9.94;AC=5;AN=29240;NFAM=5	.
chr2	108254813	108254870	chr12	48453569	48453626	43555	83123.9	+	+	BND	LOW	43555_1	N	N]chr12:48453598]	43555_2	N	N]chr2:108254842]	SVTYPE=BND;POS=108254842;STRANDS=++:4;CIPOS=-29,28;CIEND=-29,28;CIPOS95=0,0;CIEND95=0,0;MATEID=43555_2;EVENT=43555;SU=4;PE=0;SR=4;ALG=PROD;AF=0.06237;NSAMP=1824;MSQ=29.31;AC=1824;AN=29246;NFAM=1774	SVTYPE=BND;POS=48453598;STRANDS=++:4;CIPOS=-29,28;CIEND=-29,28;CIPOS95=0,0;CIEND95=0,0;MATEID=43555_1;EVENT=43555;SECONDARY;SU=4;PE=0;SR=4;ALG=PROD;AF=0.06237;NSAMP=1824;MSQ=29.31;AC=1824;AN=29246;NFAM=1774
chr2	108254813	108255386	chr4	19519826	19520273	50800	9281.19	+	+	BND	LOW	50800_1	N	N]chr4:19519852]	50800_2	N	N]chr2:108254837]	SVTYPE=BND;POS=108254837;STRANDS=++:42;IMPRECISE;CIPOS=-24,549;CIEND=-26,421;CIPOS95=-24,101;CIEND95=-26,52;MATEID=50800_2;EVENT=50800;SU=42;PE=42;SR=0;ALG=PROD;AF=0.006257;NSAMP=183;MSQ=27.37;AC=183;AN=29246;NFAM=181	SVTYPE=BND;POS=19519852;STRANDS=++:42;IMPRECISE;CIPOS=-26,421;CIEND=-24,549;CIPOS95=-26,52;CIEND95=-24,101;MATEID=50800_1;EVENT=50800;SECONDARY;SU=42;PE=42;SR=0;ALG=PROD;AF=0.006257;NSAMP=183;MSQ=27.37;AC=183;AN=29246;NFAM=181
chr2	108257613	108257616	chr2	108257769	108257772	497190	244.32	-	+	DUP	PASS	497190	N	<DUP>	.	.	.	SVTYPE=DUP;POS=108257615;SVLEN=156;END=108257771;STRANDS=-+:18;CIPOS=-2,1;CIEND=-2,1;CIPOS95=0,0;CIEND95=0,0;SU=18;PE=0;SR=18;ALG=PROD;AF=6.839e-05;NSAMP=1;MSQ=236.33;AC=2;AN=29246;NFAM=1	.
chr2	108265642	108265691	chr2	108265773	108265822	278519	287.42	+	-	DEL	PASS	278519	N	<DEL>	.	.	.	SVTYPE=DEL;POS=108265667;SVLEN=-126;END=108265793;STRANDS=+-:15;CIPOS=-25,24;CIEND=-20,29;CIPOS95=0,0;CIEND95=0,0;SU=15;PE=0;SR=15;ALG=PROD;AF=6.839e-05;NSAMP=2;MSQ=143.71;AC=2;AN=29246;NFAM=2	.
chr2	108276646	108276665	chr2	108280337	108280356	278522	608.36	+	-	DEL	PASS	278522	N	<DEL>	.	.	.	SVTYPE=DEL;POS=108276656;SVLEN=-3691;END=108280347;STRANDS=+-:15;CIPOS=-10,9;CIEND=-10,9;CIPOS95=0,0;CIEND95=0,0;SU=15;PE=0;SR=15;ALG=PROD;AF=3.419e-05;NSAMP=1;MSQ=608.36;AC=1;AN=29246;NFAM=1	.
chr2	108277918	108277964	chr2	108278181	108278232	278523	747.14	+	-	BND	LOW	278523_1	N	N[chr2:108278208[	278523_2	N	]chr2:108277942]N	SVTYPE=BND;POS=108277942;STRANDS=+-:17;CIPOS=-24,22;CIEND=-26,25;CIPOS95=0,0;CIEND95=0,0;MATEID=278523_2;EVENT=278523;SU=17;PE=1;SR=16;ALG=PROD;AF=0.0002052;NSAMP=6;MSQ=122.82;RECLASSIFIED;AC=6;AN=29246;NFAM=6	SVTYPE=BND;POS=108278208;STRANDS=+-:17;CIPOS=-26,25;CIEND=-24,22;CIPOS95=0,0;CIEND95=0,0;MATEID=278523_1;EVENT=278523;SECONDARY;SU=17;PE=1;SR=16;ALG=PROD;AF=0.0002052;NSAMP=6;MSQ=122.82;RECLASSIFIED;AC=6;AN=29246;NFAM=6
chr2	108280241	108280243	chr12	131318543	131318544	44175	280901.0	-	+	BND	LOW	44175_1	N	]chr12:131318543]N	44175_2	N	N[chr2:108280243[	SVTYPE=BND;POS=108280243;STRANDS=-+:697;CIPOS=-1,1;CIEND=0,1;CIPOS95=0,0;CIEND95=0,0;MATEID=44175_2;EVENT=44175;SU=697;PE=0;SR=697;ALG=PROD;AF=0.1302;NSAMP=3807;MSQ=46.07;AC=3807;AN=29246;NFAM=3650	SVTYPE=BND;POS=131318543;STRANDS=-+:697;CIPOS=0,1;CIEND=-1,1;CIPOS95=0,0;CIEND95=0,0;MATEID=44175_1;EVENT=44175;SECONDARY;SU=697;PE=0;SR=697;ALG=PROD;AF=0.1302;NSAMP=3807;MSQ=46.07;AC=3807;AN=29246;NFAM=3650
chr2	108286208	108286213	chr2	108291395	108291403	278524	3320.38	+	-	BND	PASS	278524_1	N	N[chr2:108291401[	278524_2	N	]chr2:108286211]N	SVTYPE=BND;POS=108286211;STRANDS=+-:184;CIPOS=-3,2;CIEND=-5,3;CIPOS95=0,0;CIEND95=0,0;MATEID=278524_2;EVENT=278524;SU=184;PE=88;SR=96;ALG=PROD;AF=0.0001368;NSAMP=4;MSQ=313.53;RECLASSIFIED;AC=4;AN=29246;NFAM=4	SVTYPE=BND;POS=108291401;STRANDS=+-:184;CIPOS=-5,3;CIEND=-3,2;CIPOS95=0,0;CIEND95=0,0;MATEID=278524_1;EVENT=278524;SECONDARY;SU=184;PE=88;SR=96;ALG=PROD;AF=0.0001368;NSAMP=4;MSQ=313.53;RECLASSIFIED;AC=4;AN=29246;NFAM=4
chr2	108286218	108286222	chr2	108291591	108291597	497191	2033.93	-	+	BND	LOW	497191_1	N	]chr2:108291594]N	497191_2	N	N[chr2:108286222[	SVTYPE=BND;POS=108286222;STRANDS=-+:209;CIPOS=-3,1;CIEND=-3,3;CIPOS95=0,0;CIEND95=0,0;MATEID=497191_2;EVENT=497191;SU=209;PE=99;SR=110;ALG=PROD;AF=0.0001368;NSAMP=4;MSQ=264.04;RECLASSIFIED;AC=4;AN=29246;NFAM=4	SVTYPE=BND;POS=108291594;STRANDS=-+:209;CIPOS=-3,3;CIEND=-3,1;CIPOS95=0,0;CIEND95=0,0;MATEID=497191_1;EVENT=497191;SECONDARY;SU=209;PE=99;SR=110;ALG=PROD;AF=0.0001368;NSAMP=4;MSQ=264.04;RECLASSIFIED;AC=4;AN=29246;NFAM=4
chr2	108293037	108293056	chr2	108294389	108294408	278525	77.77	+	-	DEL	PASS	278525	N	<DEL>	.	.	.	SVTYPE=DEL;POS=108293047;SVLEN=-1352;END=108294399;STRANDS=+-:7;IMPRECISE;CIPOS=-10,9;CIEND=-10,9;CIPOS95=-1,1;CIEND95=-1,0;SU=7;PE=4;SR=3;ALG=PROD;AF=3.419e-05;NSAMP=1;MSQ=77.77;AC=1;AN=29246;NFAM=1	.
chr2	108293373	108293432	chr2	108294981	108295025	278526	1117.64	+	-	DEL	PASS	278526	N	<DEL>	.	.	.	SVTYPE=DEL;POS=108293403;SVLEN=-1601;END=108295004;STRANDS=+-:54;CIPOS=-30,29;CIEND=-23,21;CIPOS95=0,0;CIEND95=0,0;SU=54;PE=33;SR=21;ALG=PROD;AF=6.839e-05;NSAMP=2;MSQ=558.82;AC=2;AN=29246;NFAM=1	.
chr2	108317412	108317457	chr2	108317567	108317612	278527	452.63	+	-	DEL	PASS	278527	N	<DEL>	.	.	.	SVTYPE=DEL;POS=108317435;SVLEN=-155;END=108317590;STRANDS=+-:18;CIPOS=-23,22;CIEND=-23,22;CIPOS95=0,0;CIEND95=0,0;SU=18;PE=0;SR=18;ALG=PROD;AF=3.419e-05;NSAMP=1;MSQ=248.66;AC=1;AN=29246;NFAM=1	.
chr2	108333856	108333875	chr2	108334223	108334228	278528	726.88	+	-	BND	LOW	278528_1	N	N[chr2:108334227[	278528_2	N	]chr2:108333866]N	SVTYPE=BND;POS=108333866;STRANDS=+-:11;CIPOS=-10,9;CIEND=-3,2;CIPOS95=0,0;CIEND95=0,0;MATEID=278528_2;EVENT=278528;SU=11;PE=1;SR=10;ALG=PROD;AF=0.0005129;NSAMP=15;MSQ=39.18;RECLASSIFIED;AC=15;AN=29246;NFAM=15	SVTYPE=BND;POS=108334227;STRANDS=+-:11;CIPOS=-3,2;CIEND=-10,9;CIPOS95=0,0;CIEND95=0,0;MATEID=278528_1;EVENT=278528;SECONDARY;SU=11;PE=1;SR=10;ALG=PROD;AF=0.0005129;NSAMP=15;MSQ=39.18;RECLASSIFIED;AC=15;AN=29246;NFAM=15
chr2	108336314	108337042	chr2	109112588	109113591	575844	2767.78	-	-	BND	LOW	575844_1	N	[chr2:109113532[N	575844_2	N	[chr2:108336992[N	SVTYPE=BND;POS=108336992;STRANDS=--:44;IMPRECISE;CIPOS=-677,51;CIEND=-943,60;CIPOS95=-178,51;CIEND95=-249,60;MATEID=575844_2;EVENT=575844;SU=44;PE=44;SR=0;ALG=SUM;AF=0.002735;NSAMP=80;MSQ=26.48;AC=80;AN=29246;NFAM=80	SVTYPE=BND;POS=109113532;STRANDS=--:44;IMPRECISE;CIPOS=-943,60;CIEND=-677,51;CIPOS95=-249,60;CIEND95=-178,51;MATEID=575844_1;EVENT=575844;SECONDARY;SU=44;PE=44;SR=0;ALG=SUM;AF=0.002735;NSAMP=80;MSQ=26.48;AC=80;AN=29246;NFAM=80
chr2	108336636	108336763	chr2	109113741	109113953	575845	50844.8	+	+	BND	LOW	575845_1	N	N]chr2:109113752]	575845_2	N	N]chr2:108336645]	SVTYPE=BND;POS=108336645;STRANDS=++:1278;IMPRECISE;CIPOS=-9,118;CIEND=-11,201;CIPOS95=-2,2;CIEND95=-8,8;MATEID=575845_2;EVENT=575845;SU=1278;PE=1278;SR=0;ALG=PROD;AF=0.02605;NSAMP=762;MSQ=47.04;AC=762;AN=29246;NFAM=748	SVTYPE=BND;POS=109113752;STRANDS=++:1278;IMPRECISE;CIPOS=-11,201;CIEND=-9,118;CIPOS95=-8,8;CIEND95=-2,2;MATEID=575845_1;EVENT=575845;SECONDARY;SU=1278;PE=1278;SR=0;ALG=PROD;AF=0.02605;NSAMP=762;MSQ=47.04;AC=762;AN=29246;NFAM=748
chr2	108341550	108341569	chr2	108343107	108343126	278529	359.63	+	-	DEL	PASS	278529	N	<DEL>	.	.	.	SVTYPE=DEL;POS=108341560;SVLEN=-1557;END=108343117;STRANDS=+-:16;CIPOS=-10,9;CIEND=-10,9;CIPOS95=0,0;CIEND95=0,0;SU=16;PE=12;SR=4;ALG=PROD;AF=3.419e-05;NSAMP=1;MSQ=359.63;AC=1;AN=29246;NFAM=1	.
chr2	108344118	108344127	chr2	108345076	108345088	575846	1465.18	-	-	BND	LOW	575846_1	N	[chr2:108345084[N	575846_2	N	[chr2:108344126[N	SVTYPE=BND;POS=108344126;STRANDS=--:130;CIPOS=-7,2;CIEND=-7,5;CIPOS95=0,0;CIEND95=0,0;MATEID=575846_2;EVENT=575846;SU=130;PE=75;SR=55;ALG=PROD;AF=0.0002052;NSAMP=6;MSQ=218.82;AC=6;AN=29246;NFAM=6	SVTYPE=BND;POS=108345084;STRANDS=--:130;CIPOS=-7,5;CIEND=-7,2;CIPOS95=0,0;CIEND95=0,0;MATEID=575846_1;EVENT=575846;SECONDARY;SU=130;PE=75;SR=55;ALG=PROD;AF=0.0002052;NSAMP=6;MSQ=218.82;AC=6;AN=29246;NFAM=6
chr2	108344354	108344400	chr2	108345108	108345164	575847	1606.89	+	+	BND	PASS	575847_1	N	N]chr2:108345135]	575847_2	N	N]chr2:108344377]	SVTYPE=BND;POS=108344377;STRANDS=++:113;CIPOS=-23,23;CIEND=-27,29;CIPOS95=0,0;CIEND95=0,0;MATEID=575847_2;EVENT=575847;SU=113;PE=80;SR=33;ALG=PROD;AF=0.000171;NSAMP=5;MSQ=308.28;AC=5;AN=29246;NFAM=5	SVTYPE=BND;POS=108345135;STRANDS=++:113;CIPOS=-27,29;CIEND=-23,23;CIPOS95=0,0;CIEND95=0,0;MATEID=575847_1;EVENT=575847;SECONDARY;SU=113;PE=80;SR=33;ALG=PROD;AF=0.000171;NSAMP=5;MSQ=308.28;AC=5;AN=29246;NFAM=5
chr2	108347450	108347467	chr6	73452422	73452439	53603	1705.24	-	-	BND	LOW	53603_1	N	[chr6:73452432[N	53603_2	N	[chr2:108347460[N	SVTYPE=BND;POS=108347460;STRANDS=--:4;CIPOS=-9,8;CIEND=-9,8;CIPOS95=0,0;CIEND95=0,0;MATEID=53603_2;EVENT=53603;SU=4;PE=0;SR=4;ALG=PROD;AF=0.001197;NSAMP=35;MSQ=35.57;AC=35;AN=29246;NFAM=35	SVTYPE=BND;POS=73452432;STRANDS=--:4;CIPOS=-9,8;CIEND=-9,8;CIPOS95=0,0;CIEND95=0,0;MATEID=53603_1;EVENT=53603;SECONDARY;SU=4;PE=0;SR=4;ALG=PROD;AF=0.001197;NSAMP=35;MSQ=35.57;AC=35;AN=29246;NFAM=35
chr2	108353953	108353957	chr2	108355426	108355430	278531	10780.0	+	-	BND	PASS	278531_1	N	N[chr2:108355430[	278531_2	N	]chr2:108353955]N	SVTYPE=BND;POS=108353955;STRANDS=+-:479;CIPOS=-2,2;CIEND=-3,1;CIPOS95=0,0;CIEND95=0,0;MATEID=278531_2;EVENT=278531;SU=479;PE=277;SR=202;ALG=PROD;AF=0.0008206;NSAMP=24;MSQ=364.36;RECLASSIFIED;AC=24;AN=29246;NFAM=23	SVTYPE=BND;POS=108355430;STRANDS=+-:479;CIPOS=-3,1;CIEND=-2,2;CIPOS95=0,0;CIEND95=0,0;MATEID=278531_1;EVENT=278531;SECONDARY;SU=479;PE=277;SR=202;ALG=PROD;AF=0.0008206;NSAMP=24;MSQ=364.36;RECLASSIFIED;AC=24;AN=29246;NFAM=23
chr2	108365317	108365322	chr2	108365483	108365488	278532	2793.27	+	-	BND	PASS	278532_1	N	N[chr2:108365487[	278532_2	N	]chr2:108365320]N	SVTYPE=BND;POS=108365320;STRANDS=+-:102;CIPOS=-3,2;CIEND=-3,2;CIPOS95=0,0;CIEND95=0,0;MATEID=278532_2;EVENT=278532;SU=102;PE=3;SR=99;ALG=PROD;AF=0.0001026;NSAMP=3;MSQ=310.66;RECLASSIFIED;AC=3;AN=29246;NFAM=2	SVTYPE=BND;POS=108365487;STRANDS=+-:102;CIPOS=-3,2;CIEND=-3,2;CIPOS95=0,0;CIEND95=0,0;MATEID=278532_1;EVENT=278532;SECONDARY;SU=102;PE=3;SR=99;ALG=PROD;AF=0.0001026;NSAMP=3;MSQ=310.66;RECLASSIFIED;AC=3;AN=29246;NFAM=2
chr2	108367124	108367212	chr22	23853661	23853760	49193	74.53	-	-	BND	LOW	49193_1	N	[chr22:23853712[N	49193_2	N	[chr2:108367170[N	SVTYPE=BND;POS=108367170;STRANDS=--:11;CIPOS=-45,43;CIEND=-50,49;CIPOS95=0,0;CIEND95=0,0;MATEID=49193_2;EVENT=49193;SU=11;PE=2;SR=9;ALG=PROD;AF=3.419e-05;NSAMP=1;MSQ=74.51;AC=1;AN=29246;NFAM=1	SVTYPE=BND;POS=23853712;STRANDS=--:11;CIPOS=-50,49;CIEND=-45,43;CIPOS95=0,0;CIEND95=0,0;MATEID=49193_1;EVENT=49193;SECONDARY;SU=11;PE=2;SR=9;ALG=PROD;AF=3.419e-05;NSAMP=1;MSQ=74.51;AC=1;AN=29246;NFAM=1
chr2	108387812	108387823	chr2	108389396	108389407	278533	635.85	+	-	BND	LOW	278533_1	N	N[chr2:108389404[	278533_2	N	]chr2:108387819]N	SVTYPE=BND;POS=108387819;STRANDS=+-:19;IMPRECISE;CIPOS=-7,4;CIEND=-7,4;CIPOS95=-1,0;CIEND95=0,0;MATEID=278533_2;EVENT=278533;SU=19;PE=14;SR=5;ALG=PROD;AF=0.0006155;NSAMP=18;MSQ=13.07;RECLASSIFIED;AC=18;AN=29246;NFAM=18	SVTYPE=BND;POS=108389404;STRANDS=+-:19;IMPRECISE;CIPOS=-7,4;CIEND=-7,4;CIPOS95=0,0;CIEND95=-1,0;MATEID=278533_1;EVENT=278533;SECONDARY;SU=19;PE=14;SR=5;ALG=PROD;AF=0.0006155;NSAMP=18;MSQ=13.07;RECLASSIFIED;AC=18;AN=29246;NFAM=18
chr2	108388826	108388839	chr2	108392982	108392995	497192	224.27	-	+	DUP	PASS	497192	N	<DUP>	.	.	.	SVTYPE=DUP;POS=108388830;SVLEN=4162;END=108392992;STRANDS=-+:24;CIPOS=-4,9;CIEND=-10,3;CIPOS95=0,0;CIEND95=0,0;SU=24;PE=15;SR=9;ALG=PROD;AF=3.419e-05;NSAMP=1;MSQ=223.52;AC=1;AN=29246;NFAM=1	.
chr2	108396342	108396360	chr10	68957032	68957049	42220	4.64	-	-	BND	LOW	42220_1	N	[chr10:68957042[N	42220_2	N	[chr2:108396353[N	SVTYPE=BND;POS=108396353;STRANDS=--:4;IMPRECISE;CIPOS=-10,8;CIEND=-9,8;CIPOS95=-1,0;CIEND95=0,0;MATEID=42220_2;EVENT=42220;SU=4;PE=0;SR=4;ALG=PROD;AF=3.419e-05;NSAMP=1;MSQ=4.64;AC=1;AN=29246;NFAM=1	SVTYPE=BND;POS=68957042;STRANDS=--:4;IMPRECISE;CIPOS=-9,8;CIEND=-10,8;CIPOS95=0,0;CIEND95=-1,0;MATEID=42220_1;EVENT=42220;SECONDARY;SU=4;PE=0;SR=4;ALG=PROD;AF=3.419e-05;NSAMP=1;MSQ=4.64;AC=1;AN=29246;NFAM=1
chr2	108405424	108405433	chr2	108406034	108406042	497193	3214.02	-	+	BND	LOW	497193_1	N	]chr2:108406036]N	497193_2	N	N[chr2:108405431[	SVTYPE=BND;POS=108405431;STRANDS=-+:295;CIPOS=-6,3;CIEND=-2,6;CIPOS95=0,0;CIEND95=0,0;MATEID=497193_2;EVENT=497193;SU=295;PE=225;SR=70;ALG=PROD;AF=0.0003761;NSAMP=11;MSQ=156.99;RECLASSIFIED;AC=11;AN=29246;NFAM=10	SVTYPE=BND;POS=108406036;STRANDS=-+:295;CIPOS=-2,6;CIEND=-6,3;CIPOS95=0,0;CIEND95=0,0;MATEID=497193_1;EVENT=497193;SECONDARY;SU=295;PE=225;SR=70;ALG=PROD;AF=0.0003761;NSAMP=11;MSQ=156.99;RECLASSIFIED;AC=11;AN=29246;NFAM=10
chr2	108414776	108415501	chr17	71643299	71643742	47097	1936.16	-	+	BND	LOW	47097_1	N	]chr17:71643329]N	47097_2	N	N[chr2:108415476[	SVTYPE=BND;POS=108415476;STRANDS=-+:8;IMPRECISE;CIPOS=-699,26;CIEND=-30,413;CIPOS95=-176,26;CIEND95=-30,101;MATEID=47097_2;EVENT=47097;SU=8;PE=8;SR=0;ALG=PROD;AF=0.0004452;NSAMP=13;MSQ=20.46;AC=13;AN=29202;NFAM=13	SVTYPE=BND;POS=71643329;STRANDS=-+:8;IMPRECISE;CIPOS=-30,413;CIEND=-699,26;CIPOS95=-30,101;CIEND95=-176,26;MATEID=47097_1;EVENT=47097;SECONDARY;SU=8;PE=8;SR=0;ALG=PROD;AF=0.0004452;NSAMP=13;MSQ=20.46;AC=13;AN=29202;NFAM=13
chr2	108414782	108415457	chr7	15813777	15814218	54360	4418.88	-	+	BND	LOW	54360_1	N	]chr7:15813807]N	54360_2	N	N[chr2:108415429[	SVTYPE=BND;POS=108415429;STRANDS=-+:9;IMPRECISE;CIPOS=-646,29;CIEND=-30,411;CIPOS95=-113,29;CIEND95=-30,79;MATEID=54360_2;EVENT=54360;SU=9;PE=9;SR=0;ALG=PROD;AF=0.001236;NSAMP=36;MSQ=14.39;AC=36;AN=29130;NFAM=36	SVTYPE=BND;POS=15813807;STRANDS=-+:9;IMPRECISE;CIPOS=-30,411;CIEND=-646,29;CIPOS95=-30,79;CIEND95=-113,29;MATEID=54360_1;EVENT=54360;SECONDARY;SU=9;PE=9;SR=0;ALG=PROD;AF=0.001236;NSAMP=36;MSQ=14.39;AC=36;AN=29130;NFAM=36
chr2	108414795	108415491	chr8	118469514	118469913	56001	19976.8	-	+	BND	LOW	56001_1	N	]chr8:118469544]N	56001_2	N	N[chr2:108415463[	SVTYPE=BND;POS=108415463;STRANDS=-+:8;IMPRECISE;CIPOS=-667,29;CIEND=-30,369;CIPOS95=-150,29;CIEND95=-30,65;MATEID=56001_2;EVENT=56001;SU=8;PE=8;SR=0;ALG=PROD;AF=0.01975;NSAMP=531;MSQ=20.43;AC=577;AN=29212;NFAM=518	SVTYPE=BND;POS=118469544;STRANDS=-+:8;IMPRECISE;CIPOS=-30,369;CIEND=-667,29;CIPOS95=-30,65;CIEND95=-150,29;MATEID=56001_1;EVENT=56001;SECONDARY;SU=8;PE=8;SR=0;ALG=PROD;AF=0.01975;NSAMP=531;MSQ=20.43;AC=577;AN=29212;NFAM=518
chr2	108414814	108414819	chr2	108416031	108416035	278535	470.53	+	-	DEL	PASS	278535	N	<DEL>	.	.	.	SVTYPE=DEL;POS=108414817;SVLEN=-1217;END=108416034;STRANDS=+-:23;CIPOS=-3,2;CIEND=-3,1;CIPOS95=0,0;CIEND95=0,0;SU=23;PE=13;SR=10;ALG=PROD;AF=3.419e-05;NSAMP=1;MSQ=470.53;AC=1;AN=29246;NFAM=1	.
chr2	108415400	108415459	chr2	108415630	108415689	278537	97182.3	+	-	BND	LOW	278537_1	N	N[chr2:108415661[	278537_2	N	]chr2:108415430]N	SVTYPE=BND;POS=108415430;STRANDS=+-:5;CIPOS=-30,29;CIEND=-30,29;CIPOS95=0,0;CIEND95=0,0;MATEID=278537_2;EVENT=278537;SU=5;PE=0;SR=5;ALG=PROD;AF=0.0686;NSAMP=1992;MSQ=32.74;RETAINED;RECLASSIFIED;AC=2004;AN=29212;NFAM=1925	SVTYPE=BND;POS=108415661;STRANDS=+-:5;CIPOS=-30,29;CIEND=-30,29;CIPOS95=0,0;CIEND95=0,0;MATEID=278537_1;EVENT=278537;SECONDARY;SU=5;PE=0;SR=5;ALG=PROD;AF=0.0686;NSAMP=1992;MSQ=32.74;RETAINED;RECLASSIFIED;AC=2004;AN=29212;NFAM=1925
chr2	108415428	108415438	chr10	113942642	113942661	42285	1225.2	-	-	BND	LOW	42285_1	N	[chr10:113942653[N	42285_2	N	[chr2:108415432[N	SVTYPE=BND;POS=108415432;STRANDS=--:5;IMPRECISE;CIPOS=-3,7;CIEND=-10,9;CIPOS95=-2,7;CIEND95=-1,1;MATEID=42285_2;EVENT=42285;SU=5;PE=3;SR=2;ALG=PROD;AF=0.0002396;NSAMP=7;MSQ=10.88;AC=7;AN=29218;NFAM=7	SVTYPE=BND;POS=113942653;STRANDS=--:5;IMPRECISE;CIPOS=-10,9;CIEND=-3,7;CIPOS95=-1,1;CIEND95=-2,7;MATEID=42285_1;EVENT=42285;SECONDARY;SU=5;PE=3;SR=2;ALG=PROD;AF=0.0002396;NSAMP=7;MSQ=10.88;AC=7;AN=29218;NFAM=7
chr2	108415548	108416300	chr7	146535029	146535629	55204	41882.6	+	+	BND	LOW	55204_1	N	N]chr7:146535079]	55204_2	N	N]chr2:108415596]	SVTYPE=BND;POS=108415596;STRANDS=++:17;IMPRECISE;CIPOS=-48,704;CIEND=-50,550;CIPOS95=-48,156;CIEND95=-50,112;MATEID=55204_2;EVENT=55204;SU=17;PE=17;SR=0;ALG=SUM;AF=0.03474;NSAMP=1000;MSQ=34.83;AC=1016;AN=29242;NFAM=981	SVTYPE=BND;POS=146535079;STRANDS=++:17;IMPRECISE;CIPOS=-50,550;CIEND=-48,704;CIPOS95=-50,112;CIEND95=-48,156;MATEID=55204_1;EVENT=55204;SECONDARY;SU=17;PE=17;SR=0;ALG=SUM;AF=0.03474;NSAMP=1000;MSQ=34.83;AC=1016;AN=29242;NFAM=981
chr2	108415592	108416284	chr7	15813366	15813809	54361	4469.17	+	-	BND	LOW	54361_1	N	N[chr7:15813781[	54361_2	N	]chr2:108415622]N	SVTYPE=BND;POS=108415622;STRANDS=+-:9;IMPRECISE;CIPOS=-30,662;CIEND=-414,29;CIPOS95=-30,116;CIEND95=-68,29;MATEID=54361_2;EVENT=54361;SU=9;PE=9;SR=0;ALG=PROD;AF=0.001376;NSAMP=39;MSQ=19.17;AC=40;AN=29072;NFAM=39	SVTYPE=BND;POS=15813781;STRANDS=+-:9;IMPRECISE;CIPOS=-414,29;CIEND=-30,662;CIPOS95=-68,29;CIEND95=-30,116;MATEID=54361_1;EVENT=54361;SECONDARY;SU=9;PE=9;SR=0;ALG=PROD;AF=0.001376;NSAMP=39;MSQ=19.17;AC=40;AN=29072;NFAM=39
chr2	108417953	108417972	chr2	108418313	108418332	278538	1302.04	+	-	BND	LOW	278538_1	N	N[chr2:108418324[	278538_2	N	]chr2:108417963]N	SVTYPE=BND;POS=108417963;STRANDS=+-:12;CIPOS=-10,9;CIEND=-10,9;CIPOS95=0,0;CIEND95=0,0;MATEID=278538_2;EVENT=278538;SU=12;PE=3;SR=9;ALG=PROD;AF=0.0009574;NSAMP=28;MSQ=40.53;RECLASSIFIED;AC=28;AN=29246;NFAM=28	SVTYPE=BND;POS=108418324;STRANDS=+-:12;CIPOS=-10,9;CIEND=-10,9;CIPOS95=0,0;CIEND95=0,0;MATEID=278538_1;EVENT=278538;SECONDARY;SU=12;PE=3;SR=9;ALG=PROD;AF=0.0009574;NSAMP=28;MSQ=40.53;RECLASSIFIED;AC=28;AN=29246;NFAM=28
chr2	108421130	108421149	chr2	108421245	108421264	278539	224.68	+	-	BND	LOW	278539_1	N	N[chr2:108421256[	278539_2	N	]chr2:108421140]N	SVTYPE=BND;POS=108421140;STRANDS=+-:5;CIPOS=-10,9;CIEND=-10,9;CIPOS95=0,0;CIEND95=0,0;MATEID=278539_2;EVENT=278539;SU=5;PE=0;SR=5;ALG=PROD;AF=3.419e-05;NSAMP=1;MSQ=224.68;RECLASSIFIED;AC=1;AN=29246;NFAM=1	SVTYPE=BND;POS=108421256;STRANDS=+-:5;CIPOS=-10,9;CIEND=-10,9;CIPOS95=0,0;CIEND95=0,0;MATEID=278539_1;EVENT=278539;SECONDARY;SU=5;PE=0;SR=5;ALG=PROD;AF=3.419e-05;NSAMP=1;MSQ=224.68;RECLASSIFIED;AC=1;AN=29246;NFAM=1
chr2	108447366	108448214	chr18	76239711	76240317	47638	2231.96	+	+	BND	LOW	47638_1	N	N]chr18:76239957]	47638_2	N	N]chr2:108448165]	SVTYPE=BND;POS=108448165;STRANDS=++:60,--:17;IMPRECISE;CIPOS=-799,49;CIEND=-246,360;CIPOS95=-206,49;CIEND95=-246,298;MATEID=47638_2;EVENT=47638;SU=77;PE=49;SR=28;ALG=SUM;AF=0.001641;NSAMP=48;MSQ=44.76;AC=48;AN=29246;NFAM=45	SVTYPE=BND;POS=76239957;STRANDS=++:60,--:17;IMPRECISE;CIPOS=-246,360;CIEND=-799,49;CIPOS95=-246,298;CIEND95=-206,49;MATEID=47638_1;EVENT=47638;SECONDARY;SU=77;PE=49;SR=28;ALG=SUM;AF=0.001641;NSAMP=48;MSQ=44.76;AC=48;AN=29246;NFAM=45
chr2	108448060	108448079	chr2	235109164	235109183	497194	28882.4	-	+	BND	LOW	497194_1	N	]chr2:235109174]N	497194_2	N	N[chr2:108448071[	SVTYPE=BND;POS=108448071;STRANDS=-+:8;CIPOS=-10,9;CIEND=-10,9;CIPOS95=0,0;CIEND95=0,0;MATEID=497194_2;EVENT=497194;SU=8;PE=0;SR=8;ALG=PROD;AF=0.03358;NSAMP=982;MSQ=19.35;RECLASSIFIED;AC=982;AN=29246;NFAM=964	SVTYPE=BND;POS=235109174;STRANDS=-+:8;CIPOS=-10,9;CIEND=-10,9;CIPOS95=0,0;CIEND95=0,0;MATEID=497194_1;EVENT=497194;SECONDARY;SU=8;PE=0;SR=8;ALG=PROD;AF=0.03358;NSAMP=982;MSQ=19.35;RECLASSIFIED;AC=982;AN=29246;NFAM=964
chr2	108448098	108448115	chr2	152729342	152729359	575849	1033.99	-	-	BND	LOW	575849_1	N	[chr2:152729352[N	575849_2	N	[chr2:108448108[N	SVTYPE=BND;POS=108448108;STRANDS=--:22;CIPOS=-9,8;CIEND=-9,8;CIPOS95=0,0;CIEND95=0,0;MATEID=575849_2;EVENT=575849;SU=22;PE=0;SR=22;ALG=PROD;AF=0.001265;NSAMP=24;MSQ=37.8;AC=37;AN=29246;NFAM=24	SVTYPE=BND;POS=152729352;STRANDS=--:22;CIPOS=-9,8;CIEND=-9,8;CIPOS95=0,0;CIEND95=0,0;MATEID=575849_1;EVENT=575849;SECONDARY;SU=22;PE=0;SR=22;ALG=PROD;AF=0.001265;NSAMP=24;MSQ=37.8;AC=37;AN=29246;NFAM=24
chr2	108461226	108461228	chr2	108462119	108462138	278541	968.24	+	-	DEL	PASS	278541	N	<DEL>	.	.	.	SVTYPE=DEL;POS=108461228;SVLEN=-901;END=108462129;STRANDS=+-:40;CIPOS=-2,0;CIEND=-10,9;CIPOS95=0,0;CIEND95=0,0;SU=40;PE=20;SR=20;ALG=PROD;AF=3.419e-05;NSAMP=1;MSQ=968.24;AC=1;AN=29246;NFAM=1	.
chr2	108511487	108512203	chr2	112364846	112365842	575850	3913.32	-	-	BND	LOW	575850_1	N	[chr2:112365655[N	575850_2	N	[chr2:108512153[N	SVTYPE=BND;POS=108512153;STRANDS=--:258;IMPRECISE;CIPOS=-665,51;CIEND=-808,188;CIPOS95=-65,51;CIEND95=-101,101;MATEID=575850_2;EVENT=575850;SU=258;PE=258;SR=0;ALG=SUM;AF=0.00212;NSAMP=62;MSQ=54.79;AC=62;AN=29246;NFAM=62	SVTYPE=BND;POS=112365655;STRANDS=--:258;IMPRECISE;CIPOS=-808,188;CIEND=-665,51;CIPOS95=-101,101;CIEND95=-65,51;MATEID=575850_1;EVENT=575850;SECONDARY;SU=258;PE=258;SR=0;ALG=SUM;AF=0.00212;NSAMP=62;MSQ=54.79;AC=62;AN=29246;NFAM=62
chr2	108512060	108512508	chr2	112365837	112366299	575851	288.69	+	+	BND	LOW	575851_1	N	N]chr2:112365867]	575851_2	N	N]chr2:108512087]	SVTYPE=BND;POS=108512087;STRANDS=++:19;IMPRECISE;CIPOS=-27,421;CIEND=-30,432;CIPOS95=-27,58;CIEND95=-30,55;MATEID=575851_2;EVENT=575851;SU=19;PE=19;SR=0;ALG=PROD;AF=0.0003077;NSAMP=9;MSQ=21.26;AC=9;AN=29246;NFAM=9	SVTYPE=BND;POS=112365867;STRANDS=++:19;IMPRECISE;CIPOS=-30,432;CIEND=-27,421;CIPOS95=-30,55;CIEND95=-27,58;MATEID=575851_1;EVENT=575851;SECONDARY;SU=19;PE=19;SR=0;ALG=PROD;AF=0.0003077;NSAMP=9;MSQ=21.26;AC=9;AN=29246;NFAM=9
chr2	108514556	108515160	chr2	108517801	108518432	278544	290.56	+	-	DEL	PASS	278544	N	<DEL>	.	.	.	SVTYPE=DEL;POS=108514566;SVLEN=-3857;END=108518423;STRANDS=+-:4;IMPRECISE;CIPOS=-10,594;CIEND=-622,9;CIPOS95=-2,136;CIEND95=-145,1;SU=4;PE=4;SR=0;ALG=PROD;AF=3.419e-05;NSAMP=1;MSQ=290.56;AC=1;AN=29246;NFAM=1	.
chr2	108516402	108516875	chr2	108518420	108518881	278545	173.64	+	-	DEL	PASS	278545	N	<DEL>	.	.	.	SVTYPE=DEL;POS=108516412;SVLEN=-2460;END=108518872;STRANDS=+-:6;IMPRECISE;CIPOS=-10,463;CIEND=-452,9;CIPOS95=0,119;CIEND95=-82,2;SU=6;PE=6;SR=0;ALG=PROD;AF=3.419e-05;NSAMP=1;MSQ=173.64;AC=1;AN=29246;NFAM=1	.
chr2	108522748	108522924	chr2	112355048	112355237	575852	26.74	+	+	INV	LOW	575852	N	<INV>	.	.	.	SVTYPE=INV;POS=108522758;SVLEN=3832348;END=112355106;STRANDS=++:4,--:3;IMPRECISE;CIPOS=-10,166;CIEND=-58,131;CIPOS95=-1,123;CIEND95=-49,98;SU=7;PE=7;SR=0;ALG=PROD;AF=3.419e-05;NSAMP=1;MSQ=26.74;AC=1;AN=29246;NFAM=1	.
chr2	108523804	108524515	chr2	112354098	112354766	575857	35.75	+	+	BND	LOW	575857_1	N	N]chr2:112354108]	575857_2	N	N]chr2:108523814]	SVTYPE=BND;POS=108523814;STRANDS=++:4;IMPRECISE;CIPOS=-10,701;CIEND=-10,658;CIPOS95=-1,175;CIEND95=-2,155;MATEID=575857_2;EVENT=575857;SU=4;PE=4;SR=0;ALG=PROD;AF=3.419e-05;NSAMP=1;MSQ=35.75;AC=1;AN=29246;NFAM=1	SVTYPE=BND;POS=112354108;STRANDS=++:4;IMPRECISE;CIPOS=-10,658;CIEND=-10,701;CIPOS95=-2,155;CIEND95=-1,175;MATEID=575857_1;EVENT=575857;SECONDARY;SU=4;PE=4;SR=0;ALG=PROD;AF=3.419e-05;NSAMP=1;MSQ=35.75;AC=1;AN=29246;NFAM=1
chr2	108525177	108525434	chr2	112352097	112352285	575855	1.75342e+06	-	-	BND	LOW	575855_1	N	[chr2:112352237[N	575855_2	N	[chr2:108525386[N	SVTYPE=BND;POS=108525386;STRANDS=--:18;IMPRECISE;CIPOS=-208,49;CIEND=-139,49;CIPOS95=-26,26;CIEND95=-11,11;MATEID=575855_2;EVENT=575855;SU=18;PE=18;SR=0;ALG=PROD;AF=0.2318;NSAMP=6778;MSQ=136.4;AC=6778;AN=29246;NFAM=6348	SVTYPE=BND;POS=112352237;STRANDS=--:18;IMPRECISE;CIPOS=-139,49;CIEND=-208,49;CIPOS95=-11,11;CIEND95=-26,26;MATEID=575855_1;EVENT=575855;SECONDARY;SU=18;PE=18;SR=0;ALG=PROD;AF=0.2318;NSAMP=6778;MSQ=136.4;AC=6778;AN=29246;NFAM=6348
chr2	108525357	108525365	chr2	112352427	112352430	575853	1.79373e+06	+	+	INV	LOW	575853	N	<INV>	.	.	.	SVTYPE=INV;POS=108525363;SVLEN=3827066;END=112352429;STRANDS=++:9,--:118632;CIPOS=-6,2;CIEND=-2,1;CIPOS95=0,0;CIEND95=0,0;SU=118641;PE=118641;SR=0;ALG=PROD;AF=0.232;NSAMP=6785;MSQ=139.75;RETAINED;AC=6785;AN=29246;NFAM=6361	.
chr2	108534317	108534364	chr2	108534393	108534442	278547	1197.56	+	-	BND	LOW	278547_1	N	N[chr2:108534419[	278547_2	N	]chr2:108534344]N	SVTYPE=BND;POS=108534344;STRANDS=+-:11;CIPOS=-27,20;CIEND=-25,24;CIPOS95=0,0;CIEND95=0,0;MATEID=278547_2;EVENT=278547;SU=11;PE=0;SR=11;ALG=PROD;AF=3.44e-05;NSAMP=1;MSQ=101.82;RECLASSIFIED;AC=1;AN=29070;NFAM=1	SVTYPE=BND;POS=108534419;STRANDS=+-:11;CIPOS=-25,24;CIEND=-27,20;CIPOS95=0,0;CIEND95=0,0;MATEID=278547_1;EVENT=278547;SECONDARY;SU=11;PE=0;SR=11;ALG=PROD;AF=3.44e-05;NSAMP=1;MSQ=101.82;RECLASSIFIED;AC=1;AN=29070;NFAM=1
chr2	108537071	108537110	chr2	201284683	201284742	575858	5488.46	+	+	BND	LOW	575858_1	N	N]chr2:201284713]	575858_2	N	N]chr2:108537081]	SVTYPE=BND;POS=108537081;STRANDS=++:19;IMPRECISE;CIPOS=-10,29;CIEND=-30,29;CIPOS95=-1,1;CIEND95=-1,1;MATEID=575858_2;EVENT=575858;SU=19;PE=15;SR=4;ALG=PROD;AF=0.005813;NSAMP=170;MSQ=19.98;AC=170;AN=29246;NFAM=170	SVTYPE=BND;POS=201284713;STRANDS=++:19;IMPRECISE;CIPOS=-30,29;CIEND=-10,29;CIPOS95=-1,1;CIEND95=-1,1;MATEID=575858_1;EVENT=575858;SECONDARY;SU=19;PE=15;SR=4;ALG=PROD;AF=0.005813;NSAMP=170;MSQ=19.98;AC=170;AN=29246;NFAM=170
chr2	108540164	108540211	chr2	108540256	108540301	278548	1495.83	+	-	DEL	PASS	278548	N	<DEL>	.	.	.	SVTYPE=DEL;POS=108540188;SVLEN=-91;END=108540279;STRANDS=+-:51;CIPOS=-24,23;CIEND=-23,22;CIPOS95=0,0;CIEND95=0,0;SU=51;PE=0;SR=51;ALG=PROD;AF=3.419e-05;NSAMP=1;MSQ=308.78;AC=1;AN=29246;NFAM=1	.
chr2	108543271	108543290	chr2	108543434	108543453	278549	281.84	+	-	BND	PASS	278549_1	N	N[chr2:108543445[	278549_2	N	]chr2:108543281]N	SVTYPE=BND;POS=108543281;STRANDS=+-:8;CIPOS=-10,9;CIEND=-10,9;CIPOS95=0,0;CIEND95=0,0;MATEID=278549_2;EVENT=278549;SU=8;PE=0;SR=8;ALG=PROD;AF=3.419e-05;NSAMP=1;MSQ=281.67;RECLASSIFIED;AC=1;AN=29246;NFAM=1	SVTYPE=BND;POS=108543445;STRANDS=+-:8;CIPOS=-10,9;CIEND=-10,9;CIPOS95=0,0;CIEND95=0,0;MATEID=278549_1;EVENT=278549;SECONDARY;SU=8;PE=0;SR=8;ALG=PROD;AF=3.419e-05;NSAMP=1;MSQ=281.67;RECLASSIFIED;AC=1;AN=29246;NFAM=1
chr2	108551748	108551752	chr2	108551800	108551803	278550	5830.85	+	-	BND	LOW	278550_1	N	N[chr2:108551803[	278550_2	N	]chr2:108551751]N	SVTYPE=BND;POS=108551751;STRANDS=+-:236;CIPOS=-3,1;CIEND=-2,1;CIPOS95=0,0;CIEND95=0,0;MATEID=278550_2;EVENT=278550;SU=236;PE=0;SR=236;ALG=PROD;AF=0.0001368;NSAMP=4;MSQ=154.46;RECLASSIFIED;AC=4;AN=29246;NFAM=4	SVTYPE=BND;POS=108551803;STRANDS=+-:236;CIPOS=-2,1;CIEND=-3,1;CIPOS95=0,0;CIEND95=0,0;MATEID=278550_1;EVENT=278550;SECONDARY;SU=236;PE=0;SR=236;ALG=PROD;AF=0.0001368;NSAMP=4;MSQ=154.46;RECLASSIFIED;AC=4;AN=29246;NFAM=4
chr2	108552238	108552257	chr2	108552294	108552313	278551	21183.5	+	-	BND	LOW	278551_1	N	N[chr2:108552305[	278551_2	N	]chr2:108552248]N	SVTYPE=BND;POS=108552248;STRANDS=+-:17;CIPOS=-10,9;CIEND=-10,9;CIPOS95=0,0;CIEND95=0,0;MATEID=278551_2;EVENT=278551;SU=17;PE=0;SR=17;ALG=PROD;AF=0.006805;NSAMP=198;MSQ=57.54;RECLASSIFIED;AC=199;AN=29242;NFAM=184	SVTYPE=BND;POS=108552305;STRANDS=+-:17;CIPOS=-10,9;CIEND=-10,9;CIPOS95=0,0;CIEND95=0,0;MATEID=278551_1;EVENT=278551;SECONDARY;SU=17;PE=0;SR=17;ALG=PROD;AF=0.006805;NSAMP=198;MSQ=57.54;RECLASSIFIED;AC=199;AN=29242;NFAM=184
chr2	108552585	108552585	chr15	38310154	38310154	45504	37222.5	-	+	BND	LOW	45504_1	N	]chr15:38310154]N	45504_2	N	N[chr2:108552586[	SVTYPE=BND;POS=108552586;STRANDS=-+:1996;CIPOS=0,0;CIEND=0,0;CIPOS95=0,0;CIEND95=0,0;MATEID=45504_2;EVENT=45504;SU=1996;PE=0;SR=1996;ALG=PROD;AF=0.02879;NSAMP=842;MSQ=27.48;AC=842;AN=29246;NFAM=833	SVTYPE=BND;POS=38310154;STRANDS=-+:1996;CIPOS=0,0;CIEND=0,0;CIPOS95=0,0;CIEND95=0,0;MATEID=45504_1;EVENT=45504;SECONDARY;SU=1996;PE=0;SR=1996;ALG=PROD;AF=0.02879;NSAMP=842;MSQ=27.48;AC=842;AN=29246;NFAM=833
chr2	108555709	108555782	chr2	108555878	108555971	575859	42.14	+	+	INV	LOW	575859	N	<INV>	.	.	.	SVTYPE=INV;POS=108555769;SVLEN=126;END=108555895;STRANDS=++:2,--:2;IMPRECISE;CIPOS=-60,13;CIEND=-17,76;CIPOS95=-49,13;CIEND95=-17,63;SU=4;PE=4;SR=0;ALG=PROD;AF=0.0001026;NSAMP=3;MSQ=8.66;AC=3;AN=29246;NFAM=3	.
chr2	108557333	108557346	chr2	108557752	108557763	278552	295.37	+	-	BND	LOW	278552_1	N	N[chr2:108557759[	278552_2	N	]chr2:108557339]N	SVTYPE=BND;POS=108557339;STRANDS=+-:6;IMPRECISE;CIPOS=-6,7;CIEND=-6,5;CIPOS95=0,1;CIEND95=0,0;MATEID=278552_2;EVENT=278552;SU=6;PE=0;SR=6;ALG=PROD;AF=0.0003077;NSAMP=9;MSQ=17.71;RECLASSIFIED;AC=9;AN=29246;NFAM=9	SVTYPE=BND;POS=108557759;STRANDS=+-:6;IMPRECISE;CIPOS=-6,5;CIEND=-6,7;CIPOS95=0,0;CIEND95=0,1;MATEID=278552_1;EVENT=278552;SECONDARY;SU=6;PE=0;SR=6;ALG=PROD;AF=0.0003077;NSAMP=9;MSQ=17.71;RECLASSIFIED;AC=9;AN=29246;NFAM=9
chr2	108575568	108575627	chr2	108575703	108575762	278553	758.21	+	-	DEL	PASS	278553	N	<DEL>	.	.	.	SVTYPE=DEL;POS=108575598;SVLEN=-135;END=108575733;STRANDS=+-:28;CIPOS=-30,29;CIEND=-30,29;CIPOS95=0,0;CIEND95=0,0;SU=28;PE=0;SR=28;ALG=PROD;AF=0.0001026;NSAMP=3;MSQ=252.74;AC=3;AN=29246;NFAM=3	.
chr2	108587277	108587296	chr13	66659552	66659571	44481	8298.74	-	+	BND	LOW	44481_1	N	]chr13:66659562]N	44481_2	N	N[chr2:108587288[	SVTYPE=BND;POS=108587288;STRANDS=-+:17;CIPOS=-10,9;CIEND=-10,9;CIPOS95=0,0;CIEND95=0,0;MATEID=44481_2;EVENT=44481;SU=17;PE=0;SR=17;ALG=PROD;AF=0.006907;NSAMP=202;MSQ=22.4;AC=202;AN=29246;NFAM=202	SVTYPE=BND;POS=66659562;STRANDS=-+:17;CIPOS=-10,9;CIEND=-10,9;CIPOS95=0,0;CIEND95=0,0;MATEID=44481_1;EVENT=44481;SECONDARY;SU=17;PE=0;SR=17;ALG=PROD;AF=0.006907;NSAMP=202;MSQ=22.4;AC=202;AN=29246;NFAM=202
chr2	108587295	108587296	chr3	146370283	146370283	50335	52851.8	-	+	BND	LOW	50335_1	N	]chr3:146370283]N	50335_2	N	N[chr2:108587296[	SVTYPE=BND;POS=108587296;STRANDS=-+:3457;CIPOS=0,1;CIEND=0,0;CIPOS95=0,0;CIEND95=0,0;MATEID=50335_2;EVENT=50335;SU=3457;PE=0;SR=3457;ALG=PROD;AF=0.03289;NSAMP=962;MSQ=29.32;AC=962;AN=29246;NFAM=940	SVTYPE=BND;POS=146370283;STRANDS=-+:3457;CIPOS=0,0;CIEND=0,1;CIPOS95=0,0;CIEND95=0,0;MATEID=50335_1;EVENT=50335;SECONDARY;SU=3457;PE=0;SR=3457;ALG=PROD;AF=0.03289;NSAMP=962;MSQ=29.32;AC=962;AN=29246;NFAM=940
chr2	108591571	108591582	chr2	108908464	108908483	497195	1591.23	-	+	DUP	PASS	497195	N	<DUP>	.	.	.	SVTYPE=DUP;POS=108591577;SVLEN=316897;END=108908474;STRANDS=-+:129;CIPOS=-6,5;CIEND=-10,9;CIPOS95=0,0;CIEND95=0,0;SU=129;PE=89;SR=40;ALG=PROD;AF=0.0002052;NSAMP=4;MSQ=397.71;AC=6;AN=29246;NFAM=1	.
chr2	108593296	108593313	chr6	33829228	33829233	53342	305.33	-	+	BND	PASS	53342_1	N	]chr6:33829231]N	53342_2	N	N[chr2:108593305[	SVTYPE=BND;POS=108593305;STRANDS=-+:22;CIPOS=-8,9;CIEND=-3,2;CIPOS95=0,0;CIEND95=0,0;MATEID=53342_2;EVENT=53342;SU=22;PE=11;SR=11;ALG=PROD;AF=3.419e-05;NSAMP=1;MSQ=305.33;AC=1;AN=29246;NFAM=1	SVTYPE=BND;POS=33829231;STRANDS=-+:22;CIPOS=-3,2;CIEND=-8,9;CIPOS95=0,0;CIEND95=0,0;MATEID=53342_1;EVENT=53342;SECONDARY;SU=22;PE=11;SR=11;ALG=PROD;AF=3.419e-05;NSAMP=1;MSQ=305.33;AC=1;AN=29246;NFAM=1
chr2	108595995	108596014	chr2	108599503	108599519	278554	3951.82	+	-	BND	PASS	278554_1	N	N[chr2:108599514[	278554_2	N	]chr2:108596005]N	SVTYPE=BND;POS=108596005;STRANDS=+-:86;CIPOS=-10,9;CIEND=-10,6;CIPOS95=0,0;CIEND95=0,0;MATEID=278554_2;EVENT=278554;SU=86;PE=60;SR=26;ALG=PROD;AF=0.0004445;NSAMP=13;MSQ=280.47;RECLASSIFIED;AC=13;AN=29246;NFAM=13	SVTYPE=BND;POS=108599514;STRANDS=+-:86;CIPOS=-10,6;CIEND=-10,9;CIPOS95=0,0;CIEND95=0,0;MATEID=278554_1;EVENT=278554;SECONDARY;SU=86;PE=60;SR=26;ALG=PROD;AF=0.0004445;NSAMP=13;MSQ=280.47;RECLASSIFIED;AC=13;AN=29246;NFAM=13
chr2	108600882	108600899	chr22	49219902	49219919	49386	35.25	-	-	BND	LOW	49386_1	N	[chr22:49219912[N	49386_2	N	[chr2:108600892[N	SVTYPE=BND;POS=108600892;STRANDS=--:4;CIPOS=-9,8;CIEND=-9,8;CIPOS95=0,0;CIEND95=0,0;MATEID=49386_2;EVENT=49386;SU=4;PE=0;SR=4;ALG=PROD;AF=0.0001026;NSAMP=3;MSQ=11.57;AC=3;AN=29246;NFAM=3	SVTYPE=BND;POS=49219912;STRANDS=--:4;CIPOS=-9,8;CIEND=-9,8;CIPOS95=0,0;CIEND95=0,0;MATEID=49386_1;EVENT=49386;SECONDARY;SU=4;PE=0;SR=4;ALG=PROD;AF=0.0001026;NSAMP=3;MSQ=11.57;AC=3;AN=29246;NFAM=3
chr2	108600893	108600893	chr12	121879504	121879504	44071	100494.0	-	+	BND	LOW	44071_1	N	]chr12:121879504]N	44071_2	N	N[chr2:108600894[	SVTYPE=BND;POS=108600894;STRANDS=-+:11608;CIPOS=0,0;CIEND=0,0;CIPOS95=0,0;CIEND95=0,0;MATEID=44071_2;EVENT=44071;SU=11608;PE=0;SR=11608;AF=0.03546;NSAMP=1037;MSQ=43.39;AC=1037;AN=29246;NFAM=1004	SVTYPE=BND;POS=121879504;STRANDS=-+:11608;CIPOS=0,0;CIEND=0,0;CIPOS95=0,0;CIEND95=0,0;MATEID=44071_1;EVENT=44071;SECONDARY;SU=11608;PE=0;SR=11608;AF=0.03546;NSAMP=1037;MSQ=43.39;AC=1037;AN=29246;NFAM=1004
chr2	108610894	108610902	chr2	108621392	108621399	278555	6104.49	+	-	BND	PASS	278555_1	N	N[chr2:108621398[	278555_2	N	]chr2:108610897]N	SVTYPE=BND;POS=108610897;STRANDS=+-:269;CIPOS=-3,5;CIEND=-5,2;CIPOS95=0,0;CIEND95=0,0;MATEID=278555_2;EVENT=278555;SU=269;PE=151;SR=118;ALG=PROD;AF=0.0005129;NSAMP=15;MSQ=354.6;RECLASSIFIED;AC=15;AN=29246;NFAM=14	SVTYPE=BND;POS=108621398;STRANDS=+-:269;CIPOS=-5,2;CIEND=-3,5;CIPOS95=0,0;CIEND95=0,0;MATEID=278555_1;EVENT=278555;SECONDARY;SU=269;PE=151;SR=118;ALG=PROD;AF=0.0005129;NSAMP=15;MSQ=354.6;RECLASSIFIED;AC=15;AN=29246;NFAM=14
chr2	108611827	108611844	chrX	94934399	94934416	57751	1201.4	-	-	BND	LOW	57751_1	N	[chrX:94934409[N	57751_2	N	[chr2:108611837[N	SVTYPE=BND;POS=108611837;STRANDS=--:4;CIPOS=-9,8;CIEND=-9,8;CIPOS95=0,0;CIEND95=0,0;MATEID=57751_2;EVENT=57751;SU=4;PE=0;SR=4;ALG=PROD;AF=0.0007864;NSAMP=23;MSQ=17.81;AC=23;AN=29246;NFAM=23	SVTYPE=BND;POS=94934409;STRANDS=--:4;CIPOS=-9,8;CIEND=-9,8;CIPOS95=0,0;CIEND95=0,0;MATEID=57751_1;EVENT=57751;SECONDARY;SU=4;PE=0;SR=4;ALG=PROD;AF=0.0007864;NSAMP=23;MSQ=17.81;AC=23;AN=29246;NFAM=23
chr2	108621832	108621881	chr2	108622010	108622565	575860	81.94	+	+	INV	LOW	575860	N	<INV>	.	.	.	SVTYPE=INV;POS=108621842;SVLEN=178;END=108622020;STRANDS=++:2,--:2;IMPRECISE;CIPOS=-10,39;CIEND=-10,545;CIPOS95=0,39;CIEND95=-2,169;SU=4;PE=4;SR=0;ALG=PROD;AF=0.0001026;NSAMP=3;MSQ=26.95;AC=3;AN=29246;NFAM=3	.
chr2	108624755	108624757	chrX	88484258	88484260	57724	3836.68	-	+	BND	LOW	57724_1	N	]chrX:88484259]N	57724_2	N	N[chr2:108624757[	SVTYPE=BND;POS=108624757;STRANDS=-+:581;CIPOS=-1,1;CIEND=-1,1;CIPOS95=0,0;CIEND95=0,0;MATEID=57724_2;EVENT=57724;SU=581;PE=0;SR=581;ALG=PROD;AF=0.00318;NSAMP=93;MSQ=23.01;AC=93;AN=29246;NFAM=93	SVTYPE=BND;POS=88484259;STRANDS=-+:581;CIPOS=-1,1;CIEND=-1,1;CIPOS95=0,0;CIEND95=0,0;MATEID=57724_1;EVENT=57724;SECONDARY;SU=581;PE=0;SR=581;ALG=PROD;AF=0.00318;NSAMP=93;MSQ=23.01;AC=93;AN=29246;NFAM=93
chr2	108631974	108631993	chr2	108636984	108637003	278556	347.67	+	-	DEL	PASS	278556	N	<DEL>	.	.	.	SVTYPE=DEL;POS=108631984;SVLEN=-5010;END=108636994;STRANDS=+-:16;CIPOS=-10,9;CIEND=-10,9;CIPOS95=0,0;CIEND95=0,0;SU=16;PE=10;SR=6;ALG=PROD;AF=3.419e-05;NSAMP=1;MSQ=347.67;AC=1;AN=29246;NFAM=1	.
chr2	108637222	108637241	chr2	108637342	108637361	575861	82.63	+	+	INV	LOW	575861	N	<INV>	.	.	.	SVTYPE=INV;POS=108637232;SVLEN=120;END=108637352;STRANDS=++:2,--:2;IMPRECISE;CIPOS=-10,9;CIEND=-10,9;CIPOS95=-3,3;CIEND95=-3,3;SU=4;PE=3;SR=1;ALG=PROD;AF=6.839e-05;NSAMP=2;MSQ=31.47;AC=2;AN=29246;NFAM=2	.
chr2	108641783	108642351	chr9	67398089	67398570	56503	256.85	-	+	BND	LOW	56503_1	N	]chr9:67398099]N	56503_2	N	N[chr2:108642343[	SVTYPE=BND;POS=108642343;STRANDS=-+:4;IMPRECISE;CIPOS=-559,9;CIEND=-10,471;CIPOS95=-174,0;CIEND95=-1,149;MATEID=56503_2;EVENT=56503;SU=4;PE=4;SR=0;ALG=PROD;AF=0.0003761;NSAMP=11;MSQ=19.63;AC=11;AN=29246;NFAM=11	SVTYPE=BND;POS=67398099;STRANDS=-+:4;IMPRECISE;CIPOS=-10,471;CIEND=-559,9;CIPOS95=-1,149;CIEND95=-174,0;MATEID=56503_1;EVENT=56503;SECONDARY;SU=4;PE=4;SR=0;ALG=PROD;AF=0.0003761;NSAMP=11;MSQ=19.63;AC=11;AN=29246;NFAM=11
chr2	108642341	108642342	chr3	76502063	76502063	49904	33354.7	-	-	BND	LOW	49904_1	N	[chr3:76502064[N	49904_2	N	[chr2:108642343[N	SVTYPE=BND;POS=108642343;STRANDS=--:3126;CIPOS=-1,0;CIEND=0,0;CIPOS95=0,0;CIEND95=0,0;MATEID=49904_2;EVENT=49904;SU=3126;PE=1783;SR=1343;ALG=PROD;AF=0.01316;NSAMP=385;MSQ=76.45;AC=385;AN=29246;NFAM=382	SVTYPE=BND;POS=76502064;STRANDS=--:3126;CIPOS=0,0;CIEND=-1,0;CIPOS95=0,0;CIEND95=0,0;MATEID=49904_1;EVENT=49904;SECONDARY;SU=3126;PE=1783;SR=1343;ALG=PROD;AF=0.01316;NSAMP=385;MSQ=76.45;AC=385;AN=29246;NFAM=382
chr2	108642451	108643032	chr3	76502026	76502653	49905	6059.75	+	+	BND	LOW	49905_1	N	N]chr3:76502076]	49905_2	N	N]chr2:108642501]	SVTYPE=BND;POS=108642501;STRANDS=++:4;IMPRECISE;CIPOS=-50,531;CIEND=-50,577;CIPOS95=-50,153;CIEND95=-50,180;MATEID=49905_2;EVENT=49905;SU=4;PE=4;SR=0;ALG=PROD;AF=0.004548;NSAMP=133;MSQ=40.33;AC=133;AN=29246;NFAM=132	SVTYPE=BND;POS=76502076;STRANDS=++:4;IMPRECISE;CIPOS=-50,577;CIEND=-50,531;CIPOS95=-50,180;CIEND95=-50,153;MATEID=49905_1;EVENT=49905;SECONDARY;SU=4;PE=4;SR=0;ALG=PROD;AF=0.004548;NSAMP=133;MSQ=40.33;AC=133;AN=29246;NFAM=132
chr2	108667530	108667545	chr2	144440520	144440537	575862	10890.1	-	-	BND	LOW	575862_1	N	[chr2:144440530[N	575862_2	N	[chr2:108667540[N	SVTYPE=BND;POS=108667540;STRANDS=--:61;CIPOS=-9,6;CIEND=-9,8;CIPOS95=0,0;CIEND95=0,0;MATEID=575862_2;EVENT=575862;SU=61;PE=0;SR=61;ALG=PROD;AF=0.009745;NSAMP=233;MSQ=25.07;AC=285;AN=29246;NFAM=230	SVTYPE=BND;POS=144440530;STRANDS=--:61;CIPOS=-9,8;CIEND=-9,6;CIPOS95=0,0;CIEND95=0,0;MATEID=575862_1;EVENT=575862;SECONDARY;SU=61;PE=0;SR=61;ALG=PROD;AF=0.009745;NSAMP=233;MSQ=25.07;AC=285;AN=29246;NFAM=230
chr2	108667563	108667581	chr17	11388798	11388815	46595	562.37	+	+	BND	LOW	46595_1	N	N]chr17:11388809]	46595_2	N	N]chr2:108667570]	SVTYPE=BND;POS=108667570;STRANDS=++:41;CIPOS=-7,11;CIEND=-11,6;CIPOS95=0,0;CIEND95=0,0;MATEID=46595_2;EVENT=46595;SU=41;PE=0;SR=41;ALG=PROD;AF=0.0003419;NSAMP=10;MSQ=17.3;AC=10;AN=29246;NFAM=10	SVTYPE=BND;POS=11388809;STRANDS=++:41;CIPOS=-11,6;CIEND=-7,11;CIPOS95=0,0;CIEND95=0,0;MATEID=46595_1;EVENT=46595;SECONDARY;SU=41;PE=0;SR=41;ALG=PROD;AF=0.0003419;NSAMP=10;MSQ=17.3;AC=10;AN=29246;NFAM=10
chr2	108686204	108686207	chr4	147230372	147230376	51579	6403.1	-	-	BND	PASS	51579_1	N	[chr4:147230376[N	51579_2	N	[chr2:108686208[N	SVTYPE=BND;POS=108686208;STRANDS=--:409;CIPOS=-3,0;CIEND=-3,1;CIPOS95=0,0;CIEND95=0,0;MATEID=51579_2;EVENT=51579;SU=409;PE=283;SR=126;ALG=PROD;AF=0.0002735;NSAMP=8;MSQ=372.12;AC=8;AN=29246;NFAM=8	SVTYPE=BND;POS=147230376;STRANDS=--:409;CIPOS=-3,1;CIEND=-3,0;CIPOS95=0,0;CIEND95=0,0;MATEID=51579_1;EVENT=51579;SECONDARY;SU=409;PE=283;SR=126;ALG=PROD;AF=0.0002735;NSAMP=8;MSQ=372.12;AC=8;AN=29246;NFAM=8
chr2	108691462	108691462	chr2	108694612	108694612	278559	75205.3	+	-	BND	PASS	278559_1	N	N[chr2:108694613[	278559_2	N	]chr2:108691462]N	SVTYPE=BND;POS=108691462;STRANDS=+-:3315;CIPOS=0,0;CIEND=0,0;CIPOS95=0,0;CIEND95=0,0;MATEID=278559_2;EVENT=278559;SU=3315;PE=1982;SR=1333;ALG=PROD;AF=0.00489;NSAMP=139;MSQ=470.16;RECLASSIFIED;AC=143;AN=29246;NFAM=137	SVTYPE=BND;POS=108694613;STRANDS=+-:3315;CIPOS=0,0;CIEND=0,0;CIPOS95=0,0;CIEND95=0,0;MATEID=278559_1;EVENT=278559;SECONDARY;SU=3315;PE=1982;SR=1333;ALG=PROD;AF=0.00489;NSAMP=139;MSQ=470.16;RECLASSIFIED;AC=143;AN=29246;NFAM=137
chr2	108691810	108691829	chr2	108700589	108700602	278560	470.47	+	-	DEL	PASS	278560	N	<DEL>	.	.	.	SVTYPE=DEL;POS=108691820;SVLEN=-8779;END=108700599;STRANDS=+-:17;IMPRECISE;CIPOS=-10,9;CIEND=-10,3;CIPOS95=-1,1;CIEND95=-1,0;SU=17;PE=15;SR=2;ALG=PROD;AF=3.419e-05;NSAMP=1;MSQ=470.47;AC=1;AN=29246;NFAM=1	.
chr2	108692744	108692786	chr2	108692993	108693052	278562	89202.1	+	-	BND	PASS	278562_1	N	N[chr2:108693024[	278562_2	N	]chr2:108692766]N	SVTYPE=BND;POS=108692766;STRANDS=+-:9;IMPRECISE;CIPOS=-22,20;CIEND=-30,29;CIPOS95=-2,2;CIEND95=-1,1;MATEID=278562_2;EVENT=278562;SU=9;PE=7;SR=2;ALG=PROD;AF=0.007182;NSAMP=210;MSQ=255.44;RECLASSIFIED;AC=210;AN=29240;NFAM=197	SVTYPE=BND;POS=108693024;STRANDS=+-:9;IMPRECISE;CIPOS=-30,29;CIEND=-22,20;CIPOS95=-1,1;CIEND95=-2,2;MATEID=278562_1;EVENT=278562;SECONDARY;SU=9;PE=7;SR=2;ALG=PROD;AF=0.007182;NSAMP=210;MSQ=255.44;RECLASSIFIED;AC=210;AN=29240;NFAM=197
chr2	108692801	108692860	chr2	108695623	108695681	575863	50743.6	-	-	BND	LOW	575863_1	N	[chr2:108695654[N	575863_2	N	[chr2:108692832[N	SVTYPE=BND;POS=108692832;STRANDS=--:8;CIPOS=-30,29;CIEND=-30,28;CIPOS95=0,0;CIEND95=0,0;MATEID=575863_2;EVENT=575863;SU=8;PE=3;SR=5;ALG=PROD;AF=0.03248;NSAMP=948;MSQ=31.8;AC=950;AN=29246;NFAM=914	SVTYPE=BND;POS=108695654;STRANDS=--:8;CIPOS=-30,28;CIEND=-30,29;CIPOS95=0,0;CIEND95=0,0;MATEID=575863_1;EVENT=575863;SECONDARY;SU=8;PE=3;SR=5;ALG=PROD;AF=0.03248;NSAMP=948;MSQ=31.8;AC=950;AN=29246;NFAM=914
chr2	108694098	108694098	chr2	108695653	108695653	278563	6.73832e+06	+	-	DEL	PASS	278563	N	<DEL>	.	.	.	SVTYPE=DEL;POS=108694098;SVLEN=-1555;END=108695653;STRANDS=+-:205487;CIPOS=0,0;CIEND=0,0;CIPOS95=0,0;CIEND95=0,0;SU=205487;PE=167249;SR=38238;AF=0.3173;NSAMP=7734;MSQ=493.78;MEDGQR=4.76;Q10GQR=3.51;AC=9280;AN=29246;NFAM=7181	.
chr2	108694368	108694800	chr2	108694845	108695596	278564	4.06945e+06	+	-	DEL	PASS	278564	N	<DEL>	.	.	.	SVTYPE=DEL;POS=108694418;SVLEN=-1053;END=108695471;STRANDS=+-:14;IMPRECISE;CIPOS=-50,382;CIEND=-626,125;CIPOS95=-50,145;CIEND95=-72,72;SU=14;PE=14;SR=0;ALG=SUM;AF=0.3157;NSAMP=7688;MSQ=292.19;RETAINED;MEDGQR=4.97;Q10GQR=3.95;AC=9234;AN=29246;NFAM=7137	.
chr2	108695214	108695296	chr2	108699804	108700038	278566	12473.0	+	-	BND	LOW	278566_1	N	N[chr2:108700030[	278566_2	N	]chr2:108695224]N	SVTYPE=BND;POS=108695224;STRANDS=+-:11;IMPRECISE;CIPOS=-10,72;CIEND=-225,9;CIPOS95=0,39;CIEND95=-62,0;MATEID=278566_2;EVENT=278566;SU=11;PE=11;SR=0;ALG=PROD;AF=0.01282;NSAMP=375;MSQ=19.28;RECLASSIFIED;AC=375;AN=29246;NFAM=374	SVTYPE=BND;POS=108700030;STRANDS=+-:11;IMPRECISE;CIPOS=-225,9;CIEND=-10,72;CIPOS95=-62,0;CIEND95=0,39;MATEID=278566_1;EVENT=278566;SECONDARY;SU=11;PE=11;SR=0;ALG=PROD;AF=0.01282;NSAMP=375;MSQ=19.28;RECLASSIFIED;AC=375;AN=29246;NFAM=374
chr2	108695471	108695792	chr2	108696601	108696946	278567	632.35	+	-	DEL	PASS	278567	N	<DEL>	.	.	.	SVTYPE=DEL;POS=108695501;SVLEN=-1416;END=108696917;STRANDS=+-:18;IMPRECISE;CIPOS=-30,291;CIEND=-316,29;CIPOS95=-30,40;CIEND95=-38,29;SU=18;PE=18;SR=0;ALG=PROD;AF=3.419e-05;NSAMP=1;MSQ=185.67;AC=1;AN=29246;NFAM=1	.
chr2	108695624	108695681	chr11	96622412	96622469	42944	69268.4	-	-	BND	LOW	42944_1	N	[chr11:96622442[N	42944_2	N	[chr2:108695654[N	SVTYPE=BND;POS=108695654;STRANDS=--:28;CIPOS=-29,28;CIEND=-29,28;CIPOS95=0,0;CIEND95=0,0;MATEID=42944_2;EVENT=42944;SU=28;PE=0;SR=28;ALG=PROD;AF=0.03556;NSAMP=1040;MSQ=39.76;AC=1040;AN=29246;NFAM=1015	SVTYPE=BND;POS=96622442;STRANDS=--:28;CIPOS=-29,28;CIEND=-29,28;CIPOS95=0,0;CIEND95=0,0;MATEID=42944_1;EVENT=42944;SECONDARY;SU=28;PE=0;SR=28;ALG=PROD;AF=0.03556;NSAMP=1040;MSQ=39.76;AC=1040;AN=29246;NFAM=1015
chr2	108696882	108696981	chr2	108697405	108697499	575864	1174.5	+	+	BND	PASS	575864_1	N	N]chr2:108697450]	575864_2	N	N]chr2:108696932]	SVTYPE=BND;POS=108696932;STRANDS=++:53;CIPOS=-50,49;CIEND=-45,49;CIPOS95=0,0;CIEND95=0,0;MATEID=575864_2;EVENT=575864;SU=53;PE=47;SR=6;ALG=PROD;AF=0.000171;NSAMP=4;MSQ=293.19;AC=5;AN=29246;NFAM=4	SVTYPE=BND;POS=108697450;STRANDS=++:53;CIPOS=-45,49;CIEND=-50,49;CIPOS95=0,0;CIEND95=0,0;MATEID=575864_1;EVENT=575864;SECONDARY;SU=53;PE=47;SR=6;ALG=PROD;AF=0.000171;NSAMP=4;MSQ=293.19;AC=5;AN=29246;NFAM=4
chr2	108696954	108697024	chr2	108698884	108698940	575865	1924.99	-	-	BND	PASS	575865_1	N	[chr2:108698935[N	575865_2	N	[chr2:108696976[N	SVTYPE=BND;POS=108696976;STRANDS=--:96;IMPRECISE;CIPOS=-21,49;CIEND=-50,6;CIPOS95=-1,1;CIEND95=-1,1;MATEID=575865_2;EVENT=575865;SU=96;PE=92;SR=4;ALG=PROD;AF=0.0002393;NSAMP=6;MSQ=320.83;AC=7;AN=29246;NFAM=6	SVTYPE=BND;POS=108698935;STRANDS=--:96;IMPRECISE;CIPOS=-50,6;CIEND=-21,49;CIPOS95=-1,1;CIEND95=-1,1;MATEID=575865_1;EVENT=575865;SECONDARY;SU=96;PE=92;SR=4;ALG=PROD;AF=0.0002393;NSAMP=6;MSQ=320.83;AC=7;AN=29246;NFAM=6
chr2	108712103	108712515	chr2	108713052	108713419	278569	17.85	+	-	DEL	PASS	278569	N	<DEL>	.	.	.	SVTYPE=DEL;POS=108712113;SVLEN=-1297;END=108713410;STRANDS=+-:4;IMPRECISE;CIPOS=-10,402;CIEND=-358,9;CIPOS95=-2,112;CIEND95=-93,2;SU=4;PE=4;SR=0;ALG=PROD;AF=3.419e-05;NSAMP=1;MSQ=17.85;AC=1;AN=29246;NFAM=1	.
chr2	108716999	108717018	chr2	108724961	108724971	497198	28.88	-	+	BND	LOW	497198_1	N	]chr2:108724967]N	497198_2	N	N[chr2:108717010[	SVTYPE=BND;POS=108717010;STRANDS=-+:10;CIPOS=-10,9;CIEND=-6,4;CIPOS95=0,0;CIEND95=0,0;MATEID=497198_2;EVENT=497198;SU=10;PE=3;SR=7;ALG=PROD;AF=3.419e-05;NSAMP=1;MSQ=28.88;RECLASSIFIED;AC=1;AN=29246;NFAM=1	SVTYPE=BND;POS=108724967;STRANDS=-+:10;CIPOS=-6,4;CIEND=-10,9;CIPOS95=0,0;CIEND95=0,0;MATEID=497198_1;EVENT=497198;SECONDARY;SU=10;PE=3;SR=7;ALG=PROD;AF=3.419e-05;NSAMP=1;MSQ=28.88;RECLASSIFIED;AC=1;AN=29246;NFAM=1
chr2	108720472	108720784	chr2	108725514	108725933	497199	103.63	-	+	DUP	PASS	497199	N	<DUP>	.	.	.	SVTYPE=DUP;POS=108720775;SVLEN=4749;END=108725524;STRANDS=-+:5;IMPRECISE;CIPOS=-303,9;CIEND=-10,409;CIPOS95=-71,2;CIEND95=0,125;SU=5;PE=5;SR=0;ALG=PROD;AF=3.419e-05;NSAMP=1;MSQ=103.43;AC=1;AN=29246;NFAM=1	.
chr2	108728584	108728601	chr3	30036512	30036529	49595	63511.5	-	+	BND	LOW	49595_1	N	]chr3:30036521]N	49595_2	N	N[chr2:108728594[	SVTYPE=BND;POS=108728594;STRANDS=-+:22;CIPOS=-9,8;CIEND=-9,8;CIPOS95=0,0;CIEND95=0,0;MATEID=49595_2;EVENT=49595;SU=22;PE=0;SR=22;ALG=PROD;AF=0.02828;NSAMP=827;MSQ=37.93;AC=827;AN=29246;NFAM=806	SVTYPE=BND;POS=30036521;STRANDS=-+:22;CIPOS=-9,8;CIEND=-9,8;CIPOS95=0,0;CIEND95=0,0;MATEID=49595_1;EVENT=49595;SECONDARY;SU=22;PE=0;SR=22;ALG=PROD;AF=0.02828;NSAMP=827;MSQ=37.93;AC=827;AN=29246;NFAM=806
chr2	108733251	108733269	chr4	40961668	40961685	50921	56.92	-	-	BND	LOW	50921_1	N	[chr4:40961679[N	50921_2	N	[chr2:108733262[N	SVTYPE=BND;POS=108733262;STRANDS=--:4;IMPRECISE;CIPOS=-10,8;CIEND=-10,7;CIPOS95=-1,0;CIEND95=-2,0;MATEID=50921_2;EVENT=50921;SU=4;PE=0;SR=4;ALG=PROD;AF=3.419e-05;NSAMP=1;MSQ=56.92;AC=1;AN=29246;NFAM=1	SVTYPE=BND;POS=40961679;STRANDS=--:4;IMPRECISE;CIPOS=-10,7;CIEND=-10,8;CIPOS95=-2,0;CIEND95=-1,0;MATEID=50921_1;EVENT=50921;SECONDARY;SU=4;PE=0;SR=4;ALG=PROD;AF=3.419e-05;NSAMP=1;MSQ=56.92;AC=1;AN=29246;NFAM=1
chr2	108741871	108741930	chr2	108742706	108742756	278571	914.01	+	-	DEL	PASS	278571	N	<DEL>	.	.	.	SVTYPE=DEL;POS=108741901;SVLEN=-833;END=108742734;STRANDS=+-:29;CIPOS=-30,29;CIEND=-28,22;CIPOS95=0,0;CIEND95=0,0;SU=29;PE=22;SR=7;ALG=PROD;AF=6.839e-05;NSAMP=2;MSQ=457;AC=2;AN=29246;NFAM=2	.
chr2	108742138	108742333	chr2	109489840	109490060	497200	202.97	-	+	DUP	PASS	497200	N	<DUP>	.	.	.	SVTYPE=DUP;POS=108742324;SVLEN=747526;END=109489850;STRANDS=-+:13;IMPRECISE;CIPOS=-186,9;CIEND=-10,210;CIPOS95=-31,3;CIEND95=-3,48;SU=13;PE=13;SR=0;ALG=PROD;AF=3.419e-05;NSAMP=1;MSQ=201.89;AC=1;AN=29246;NFAM=1	.
chr2	108750156	108750565	chr2	162752246	162752911	575866	1.51866e+06	-	-	BND	LOW	575866_1	N	[chr2:162752903[N	575866_2	N	[chr2:108750557[N	SVTYPE=BND;POS=108750557;STRANDS=--:4;IMPRECISE;CIPOS=-400,9;CIEND=-656,9;CIPOS95=-92,3;CIEND95=-158,1;MATEID=575866_2;EVENT=575866;SU=4;PE=4;SR=0;ALG=PROD;AF=0.235;NSAMP=6873;MSQ=127.04;AC=6873;AN=29246;NFAM=6375	SVTYPE=BND;POS=162752903;STRANDS=--:4;IMPRECISE;CIPOS=-656,9;CIEND=-400,9;CIPOS95=-158,1;CIEND95=-92,3;MATEID=575866_1;EVENT=575866;SECONDARY;SU=4;PE=4;SR=0;ALG=PROD;AF=0.235;NSAMP=6873;MSQ=127.04;AC=6873;AN=29246;NFAM=6375
chr2	108750549	108750565	chr15	96831031	96831047	45908	56127.4	-	+	BND	LOW	45908_1	N	]chr15:96831039]N	45908_2	N	N[chr2:108750558[	SVTYPE=BND;POS=108750558;STRANDS=-+:49;CIPOS=-8,8;CIEND=-8,8;CIPOS95=0,0;CIEND95=0,0;MATEID=45908_2;EVENT=45908;SU=49;PE=0;SR=49;ALG=PROD;AF=0.04554;NSAMP=1332;MSQ=26.71;AC=1332;AN=29246;NFAM=1302	SVTYPE=BND;POS=96831039;STRANDS=-+:49;CIPOS=-8,8;CIEND=-8,8;CIPOS95=0,0;CIEND95=0,0;MATEID=45908_1;EVENT=45908;SECONDARY;SU=49;PE=0;SR=49;ALG=PROD;AF=0.04554;NSAMP=1332;MSQ=26.71;AC=1332;AN=29246;NFAM=1302
chr2	108750594	108750828	chr2	162753002	162753554	575867	573841.0	+	+	BND	LOW	575867_1	N	N]chr2:162753030]	575867_2	N	N]chr2:108750604]	SVTYPE=BND;POS=108750604;STRANDS=++:18;IMPRECISE;CIPOS=-10,224;CIEND=-28,524;CIPOS95=-10,32;CIEND95=-28,78;MATEID=575867_2;EVENT=575867;SU=18;PE=18;SR=0;ALG=PROD;AF=0.1354;NSAMP=3961;MSQ=82.53;AC=3961;AN=29246;NFAM=3746	SVTYPE=BND;POS=162753030;STRANDS=++:18;IMPRECISE;CIPOS=-28,524;CIEND=-10,224;CIPOS95=-28,78;CIEND95=-10,32;MATEID=575867_1;EVENT=575867;SECONDARY;SU=18;PE=18;SR=0;ALG=PROD;AF=0.1354;NSAMP=3961;MSQ=82.53;AC=3961;AN=29246;NFAM=3746
chr2	108755559	108755578	chr2	108755860	108755875	278572	377.68	+	-	BND	LOW	278572_1	N	N[chr2:108755871[	278572_2	N	]chr2:108755569]N	SVTYPE=BND;POS=108755569;STRANDS=+-:17;CIPOS=-10,9;CIEND=-10,5;CIPOS95=0,0;CIEND95=0,0;MATEID=278572_2;EVENT=278572;SU=17;PE=0;SR=17;ALG=PROD;AF=0.0003077;NSAMP=9;MSQ=11.38;RECLASSIFIED;AC=9;AN=29246;NFAM=9	SVTYPE=BND;POS=108755871;STRANDS=+-:17;CIPOS=-10,5;CIEND=-10,9;CIPOS95=0,0;CIEND95=0,0;MATEID=278572_1;EVENT=278572;SECONDARY;SU=17;PE=0;SR=17;ALG=PROD;AF=0.0003077;NSAMP=9;MSQ=11.38;RECLASSIFIED;AC=9;AN=29246;NFAM=9
chr2	108778778	108778795	chr2	108779184	108779201	278575	756.19	+	-	BND	LOW	278575_1	N	N[chr2:108779194[	278575_2	N	]chr2:108778786]N	SVTYPE=BND;POS=108778786;STRANDS=+-:28;CIPOS=-8,9;CIEND=-9,8;CIPOS95=0,0;CIEND95=0,0;MATEID=278575_2;EVENT=278575;SU=28;PE=0;SR=28;ALG=PROD;AF=0.000718;NSAMP=21;MSQ=20.27;RECLASSIFIED;AC=21;AN=29246;NFAM=21	SVTYPE=BND;POS=108779194;STRANDS=+-:28;CIPOS=-9,8;CIEND=-8,9;CIPOS95=0,0;CIEND95=0,0;MATEID=278575_1;EVENT=278575;SECONDARY;SU=28;PE=0;SR=28;ALG=PROD;AF=0.000718;NSAMP=21;MSQ=20.27;RECLASSIFIED;AC=21;AN=29246;NFAM=21
chr2	108788192	108788504	chr2	108788971	108789347	278576	856.7	+	-	DEL	PASS	278576	N	<DEL>	.	.	.	SVTYPE=DEL;POS=108788222;SVLEN=-1096;END=108789318;STRANDS=+-:25;IMPRECISE;CIPOS=-30,282;CIEND=-347,29;CIPOS95=-30,34;CIEND95=-30,29;SU=25;PE=25;SR=0;ALG=PROD;AF=6.839e-05;NSAMP=2;MSQ=290.69;AC=2;AN=29246;NFAM=2	.
chr2	108789755	108789774	chr2	108799945	108799951	278577	323.56	+	-	DEL	PASS	278577	N	<DEL>	.	.	.	SVTYPE=DEL;POS=108789765;SVLEN=-10184;END=108799949;STRANDS=+-:18;CIPOS=-10,9;CIEND=-4,2;CIPOS95=0,0;CIEND95=0,0;SU=18;PE=10;SR=8;ALG=PROD;AF=3.419e-05;NSAMP=1;MSQ=323.56;AC=1;AN=29246;NFAM=1	.
chr2	108795977	108795996	chr2	108797062	108797081	278578	503.59	+	-	DEL	PASS	278578	N	<DEL>	.	.	.	SVTYPE=DEL;POS=108795987;SVLEN=-1085;END=108797072;STRANDS=+-:20;CIPOS=-10,9;CIEND=-10,9;CIPOS95=0,0;CIEND95=0,0;SU=20;PE=12;SR=8;ALG=PROD;AF=3.419e-05;NSAMP=1;MSQ=503.59;AC=1;AN=29246;NFAM=1	.
chr2	108796182	108796605	chr2	108807259	108807728	278579	155.67	+	-	DEL	PASS	278579	N	<DEL>	.	.	.	SVTYPE=DEL;POS=108796192;SVLEN=-11529;END=108807721;STRANDS=+-:8;IMPRECISE;CIPOS=-10,413;CIEND=-462,7;CIPOS95=-2,67;CIEND95=-100,0;SU=8;PE=8;SR=0;ALG=PROD;AF=3.419e-05;NSAMP=1;MSQ=155.67;AC=1;AN=29246;NFAM=1	.
chr2	108815172	108815474	chr2	108815950	108816199	575868	17.87	-	-	BND	LOW	575868_1	N	[chr2:108816191[N	575868_2	N	[chr2:108815466[N	SVTYPE=BND;POS=108815466;STRANDS=--:5;IMPRECISE;CIPOS=-293,9;CIEND=-240,9;CIPOS95=-74,2;CIEND95=-37,3;MATEID=575868_2;EVENT=575868;SU=5;PE=5;SR=0;ALG=PROD;AF=3.419e-05;NSAMP=1;MSQ=17.85;AC=1;AN=29246;NFAM=1	SVTYPE=BND;POS=108816191;STRANDS=--:5;IMPRECISE;CIPOS=-240,9;CIEND=-293,9;CIPOS95=-37,3;CIEND95=-74,2;MATEID=575868_1;EVENT=575868;SECONDARY;SU=5;PE=5;SR=0;ALG=PROD;AF=3.419e-05;NSAMP=1;MSQ=17.85;AC=1;AN=29246;NFAM=1
chr2	108821172	108821191	chr2	108821225	108821244	278580	218.85	+	-	BND	LOW	278580_1	N	N[chr2:108821236[	278580_2	N	]chr2:108821182]N	SVTYPE=BND;POS=108821182;STRANDS=+-:8;CIPOS=-10,9;CIEND=-10,9;CIPOS95=0,0;CIEND95=0,0;MATEID=278580_2;EVENT=278580;SU=8;PE=0;SR=8;ALG=PROD;AF=3.419e-05;NSAMP=1;MSQ=218.8;RECLASSIFIED;AC=1;AN=29246;NFAM=1	SVTYPE=BND;POS=108821236;STRANDS=+-:8;CIPOS=-10,9;CIEND=-10,9;CIPOS95=0,0;CIEND95=0,0;MATEID=278580_1;EVENT=278580;SECONDARY;SU=8;PE=0;SR=8;ALG=PROD;AF=3.419e-05;NSAMP=1;MSQ=218.8;RECLASSIFIED;AC=1;AN=29246;NFAM=1
chr2	108831690	108831709	chr3	198108172	198108191	50661	62.76	-	-	BND	LOW	50661_1	N	[chr3:198108183[N	50661_2	N	[chr2:108831701[N	SVTYPE=BND;POS=108831701;STRANDS=--:5;CIPOS=-10,9;CIEND=-10,9;CIPOS95=0,0;CIEND95=0,0;MATEID=50661_2;EVENT=50661;SU=5;PE=0;SR=5;ALG=PROD;AF=6.839e-05;NSAMP=2;MSQ=29.81;AC=2;AN=29246;NFAM=2	SVTYPE=BND;POS=198108183;STRANDS=--:5;CIPOS=-10,9;CIEND=-10,9;CIPOS95=0,0;CIEND95=0,0;MATEID=50661_1;EVENT=50661;SECONDARY;SU=5;PE=0;SR=5;ALG=PROD;AF=6.839e-05;NSAMP=2;MSQ=29.81;AC=2;AN=29246;NFAM=2
chr2	108834206	108834223	chr6	39454528	39454545	53380	7166.64	-	-	BND	LOW	53380_1	N	[chr6:39454538[N	53380_2	N	[chr2:108834216[N	SVTYPE=BND;POS=108834216;STRANDS=--:25;CIPOS=-9,8;CIEND=-9,8;CIPOS95=0,0;CIEND95=0,0;MATEID=53380_2;EVENT=53380;SU=25;PE=0;SR=25;ALG=PROD;AF=0.006257;NSAMP=183;MSQ=34.17;AC=183;AN=29246;NFAM=183	SVTYPE=BND;POS=39454538;STRANDS=--:25;CIPOS=-9,8;CIEND=-9,8;CIPOS95=0,0;CIEND95=0,0;MATEID=53380_1;EVENT=53380;SECONDARY;SU=25;PE=0;SR=25;ALG=PROD;AF=0.006257;NSAMP=183;MSQ=34.17;AC=183;AN=29246;NFAM=183
chr2	108847420	108847471	chr2	108847481	108847532	278582	650.51	+	-	BND	PASS	278582_1	N	N[chr2:108847508[	278582_2	N	]chr2:108847446]N	SVTYPE=BND;POS=108847446;STRANDS=+-:19;CIPOS=-26,25;CIEND=-26,25;CIPOS95=0,0;CIEND95=0,0;MATEID=278582_2;EVENT=278582;SU=19;PE=0;SR=19;ALG=PROD;AF=6.839e-05;NSAMP=2;MSQ=325.22;RECLASSIFIED;AC=2;AN=29246;NFAM=2	SVTYPE=BND;POS=108847508;STRANDS=+-:19;CIPOS=-26,25;CIEND=-26,25;CIPOS95=0,0;CIEND95=0,0;MATEID=278582_1;EVENT=278582;SECONDARY;SU=19;PE=0;SR=19;ALG=PROD;AF=6.839e-05;NSAMP=2;MSQ=325.22;RECLASSIFIED;AC=2;AN=29246;NFAM=2
chr2	108853490	108853499	chr2	108853937	108853940	278583	5857.71	+	-	BND	LOW	278583_1	N	N[chr2:108853939[	278583_2	N	]chr2:108853495]N	SVTYPE=BND;POS=108853495;STRANDS=+-:162;CIPOS=-5,4;CIEND=-1,2;CIPOS95=0,0;CIEND95=0,0;MATEID=278583_2;EVENT=278583;SU=162;PE=60;SR=102;ALG=PROD;AF=0.0005129;NSAMP=15;MSQ=180.21;RECLASSIFIED;AC=15;AN=29246;NFAM=15	SVTYPE=BND;POS=108853939;STRANDS=+-:162;CIPOS=-1,2;CIEND=-5,4;CIPOS95=0,0;CIEND95=0,0;MATEID=278583_1;EVENT=278583;SECONDARY;SU=162;PE=60;SR=102;ALG=PROD;AF=0.0005129;NSAMP=15;MSQ=180.21;RECLASSIFIED;AC=15;AN=29246;NFAM=15
chr2	108879328	108879372	chr2	108879487	108879530	278585	620.42	+	-	BND	PASS	278585_1	N	N[chr2:108879510[	278585_2	N	]chr2:108879351]N	SVTYPE=BND;POS=108879351;STRANDS=+-:28;CIPOS=-23,21;CIEND=-22,21;CIPOS95=0,0;CIEND95=0,0;MATEID=278585_2;EVENT=278585;SU=28;PE=1;SR=27;ALG=PROD;AF=3.419e-05;NSAMP=1;MSQ=380.61;RECLASSIFIED;AC=1;AN=29246;NFAM=1	SVTYPE=BND;POS=108879510;STRANDS=+-:28;CIPOS=-22,21;CIEND=-23,21;CIPOS95=0,0;CIEND95=0,0;MATEID=278585_1;EVENT=278585;SECONDARY;SU=28;PE=1;SR=27;ALG=PROD;AF=3.419e-05;NSAMP=1;MSQ=380.61;RECLASSIFIED;AC=1;AN=29246;NFAM=1
chr2	108881194	108881197	chr2	108895063	108895066	278586	962.29	+	-	DEL	PASS	278586	N	<DEL>	.	.	.	SVTYPE=DEL;POS=108881196;SVLEN=-13869;END=108895065;STRANDS=+-:18;CIPOS=-2,1;CIEND=-2,1;CIPOS95=0,0;CIEND95=0,0;SU=18;PE=0;SR=18;ALG=PROD;AF=3.419e-05;NSAMP=1;MSQ=962.29;AC=1;AN=29246;NFAM=1	.
chr2	108887322	108887365	chr2	108887882	108887941	278587	2316.07	+	-	DEL	PASS	278587	N	<DEL>	.	.	.	SVTYPE=DEL;POS=108887344;SVLEN=-568;END=108887912;STRANDS=+-:75;CIPOS=-22,21;CIEND=-30,29;CIPOS95=0,0;CIEND95=0,0;SU=75;PE=43;SR=32;ALG=PROD;AF=0.0001026;NSAMP=3;MSQ=542.05;AC=3;AN=29246;NFAM=3	.
chr2	108890799	108890815	chr2	108891299	108891300	278588	1035.44	+	-	BND	LOW	278588_1	N	N[chr2:108891301[	278588_2	N	]chr2:108890809]N	SVTYPE=BND;POS=108890809;STRANDS=+-:29;CIPOS=-10,6;CIEND=-1,0;CIPOS95=0,0;CIEND95=0,0;MATEID=278588_2;EVENT=278588;SU=29;PE=10;SR=19;ALG=PROD;AF=0.0001368;NSAMP=4;MSQ=12.61;RECLASSIFIED;AC=4;AN=29246;NFAM=4	SVTYPE=BND;POS=108891301;STRANDS=+-:29;CIPOS=-1,0;CIEND=-10,6;CIPOS95=0,0;CIEND95=0,0;MATEID=278588_1;EVENT=278588;SECONDARY;SU=29;PE=10;SR=19;ALG=PROD;AF=0.0001368;NSAMP=4;MSQ=12.61;RECLASSIFIED;AC=4;AN=29246;NFAM=4
chr2	108894618	108894661	chr2	108894998	108895041	278589	1958.97	+	-	BND	LOW	278589_1	N	N[chr2:108895021[	278589_2	N	]chr2:108894640]N	SVTYPE=BND;POS=108894640;STRANDS=+-:35;CIPOS=-22,21;CIEND=-22,21;CIPOS95=0,0;CIEND95=0,0;MATEID=278589_2;EVENT=278589;SU=35;PE=13;SR=22;ALG=PROD;AF=0.0009574;NSAMP=28;MSQ=60.2;RECLASSIFIED;AC=28;AN=29246;NFAM=28	SVTYPE=BND;POS=108895021;STRANDS=+-:35;CIPOS=-22,21;CIEND=-22,21;CIPOS95=0,0;CIEND95=0,0;MATEID=278589_1;EVENT=278589;SECONDARY;SU=35;PE=13;SR=22;ALG=PROD;AF=0.0009574;NSAMP=28;MSQ=60.2;RECLASSIFIED;AC=28;AN=29246;NFAM=28
chr2	108910361	108910364	chr2	108915608	108915627	278590	1001.31	+	-	DEL	PASS	278590	N	<DEL>	.	.	.	SVTYPE=DEL;POS=108910363;SVLEN=-5255;END=108915618;STRANDS=+-:36;CIPOS=-2,1;CIEND=-10,9;CIPOS95=0,0;CIEND95=0,0;SU=36;PE=24;SR=12;ALG=PROD;AF=3.419e-05;NSAMP=1;MSQ=1001.31;AC=1;AN=29246;NFAM=1	.
chr2	108913150	108913467	chr2	108913945	108914275	575869	9.3	+	+	BND	LOW	575869_1	N	N]chr2:108913955]	575869_2	N	N]chr2:108913160]	SVTYPE=BND;POS=108913160;STRANDS=++:5;IMPRECISE;CIPOS=-10,307;CIEND=-10,320;CIPOS95=-2,86;CIEND95=-2,67;MATEID=575869_2;EVENT=575869;SU=5;PE=5;SR=0;ALG=PROD;AF=3.419e-05;NSAMP=1;MSQ=9.3;AC=1;AN=29246;NFAM=1	SVTYPE=BND;POS=108913955;STRANDS=++:5;IMPRECISE;CIPOS=-10,320;CIEND=-10,307;CIPOS95=-2,67;CIEND95=-2,86;MATEID=575869_1;EVENT=575869;SECONDARY;SU=5;PE=5;SR=0;ALG=PROD;AF=3.419e-05;NSAMP=1;MSQ=9.3;AC=1;AN=29246;NFAM=1
chr2	108926179	108926197	chr2	108936162	108936169	278591	476.61	+	-	DEL	PASS	278591	N	<DEL>	.	.	.	SVTYPE=DEL;POS=108926189;SVLEN=-9978;END=108936167;STRANDS=+-:20;CIPOS=-10,8;CIEND=-5,2;CIPOS95=0,0;CIEND95=0,0;SU=20;PE=13;SR=7;ALG=PROD;AF=3.419e-05;NSAMP=1;MSQ=476.61;AC=1;AN=29246;NFAM=1	.
chr2	108938623	108938989	chr2	108954962	108955234	497201	77.42	-	+	DUP	PASS	497201	N	<DUP>	.	.	.	SVTYPE=DUP;POS=108938980;SVLEN=15992;END=108954972;STRANDS=-+:12;IMPRECISE;CIPOS=-357,9;CIEND=-10,262;CIPOS95=-61,3;CIEND95=-1,66;SU=12;PE=12;SR=0;ALG=PROD;AF=3.419e-05;NSAMP=1;MSQ=76.64;AC=1;AN=29246;NFAM=1	.
chr2	108943680	108943687	chr2	108945888	108945907	278592	383.68	+	-	DEL	PASS	278592	N	<DEL>	.	.	.	SVTYPE=DEL;POS=108943684;SVLEN=-2214;END=108945898;STRANDS=+-:16;CIPOS=-4,3;CIEND=-10,9;CIPOS95=0,0;CIEND95=0,0;SU=16;PE=7;SR=9;ALG=PROD;AF=3.419e-05;NSAMP=1;MSQ=383.68;AC=1;AN=29246;NFAM=1	.
chr2	108944513	108944516	chr2	108948062	108948064	278593	10217.5	+	-	BND	PASS	278593_1	N	N[chr2:108948065[	278593_2	N	]chr2:108944515]N	SVTYPE=BND;POS=108944515;STRANDS=+-:442;CIPOS=-2,1;CIEND=-2,0;CIPOS95=0,0;CIEND95=0,0;MATEID=278593_2;EVENT=278593;SU=442;PE=246;SR=196;ALG=PROD;AF=0.0004787;NSAMP=14;MSQ=484.47;RECLASSIFIED;AC=14;AN=29246;NFAM=12	SVTYPE=BND;POS=108948065;STRANDS=+-:442;CIPOS=-2,0;CIEND=-2,1;CIPOS95=0,0;CIEND95=0,0;MATEID=278593_1;EVENT=278593;SECONDARY;SU=442;PE=246;SR=196;ALG=PROD;AF=0.0004787;NSAMP=14;MSQ=484.47;RECLASSIFIED;AC=14;AN=29246;NFAM=12
chr2	108961198	108961200	chr2	108971605	108971606	278594	31208.3	+	-	DEL	PASS	278594	N	<DEL>	.	.	.	SVTYPE=DEL;POS=108961200;SVLEN=-10406;END=108971606;STRANDS=+-:1356;CIPOS=-2,0;CIEND=-1,0;CIPOS95=0,0;CIEND95=0,0;SU=1356;PE=821;SR=535;ALG=PROD;AF=0.0009574;NSAMP=28;MSQ=542.24;AC=28;AN=29246;NFAM=27	.
chr2	108994765	108994819	chr4	126663870	126663929	51425	721.04	-	-	BND	LOW	51425_1	N	[chr4:126663901[N	51425_2	N	[chr2:108994795[N	SVTYPE=BND;POS=108994795;STRANDS=--:11;CIPOS=-29,25;CIEND=-30,29;CIPOS95=0,0;CIEND95=0,0;MATEID=51425_2;EVENT=51425;SU=11;PE=5;SR=6;ALG=PROD;AF=0.0006155;NSAMP=17;MSQ=22.71;AC=18;AN=29246;NFAM=17	SVTYPE=BND;POS=126663901;STRANDS=--:11;CIPOS=-30,29;CIEND=-29,25;CIPOS95=0,0;CIEND95=0,0;MATEID=51425_1;EVENT=51425;SECONDARY;SU=11;PE=5;SR=6;ALG=PROD;AF=0.0006155;NSAMP=17;MSQ=22.71;AC=18;AN=29246;NFAM=17
chr2	108994784	108994841	chr2	207865793	207865850	575872	475747.0	+	+	BND	LOW	575872_1	N	N]chr2:207865822]	575872_2	N	N]chr2:108994813]	SVTYPE=BND;POS=108994813;STRANDS=++:12;CIPOS=-29,28;CIEND=-29,28;CIPOS95=0,0;CIEND95=0,0;MATEID=575872_2;EVENT=575872;SU=12;PE=0;SR=12;ALG=PROD;AF=0.3084;NSAMP=6865;MSQ=41.81;AC=9019;AN=29246;NFAM=6458	SVTYPE=BND;POS=207865822;STRANDS=++:12;CIPOS=-29,28;CIEND=-29,28;CIPOS95=0,0;CIEND95=0,0;MATEID=575872_1;EVENT=575872;SECONDARY;SU=12;PE=0;SR=12;ALG=PROD;AF=0.3084;NSAMP=6865;MSQ=41.81;AC=9019;AN=29246;NFAM=6458
chr2	108994820	108994837	chr10	58601162	58601179	41539	11775.5	+	+	BND	LOW	41539_1	N	N]chr10:58601171]	41539_2	N	N]chr2:108994829]	SVTYPE=BND;POS=108994829;STRANDS=++:4;CIPOS=-9,8;CIEND=-9,8;CIPOS95=0,0;CIEND95=0,0;MATEID=41539_2;EVENT=41539;SU=4;PE=0;SR=4;ALG=PROD;AF=0.01118;NSAMP=327;MSQ=16.98;AC=327;AN=29246;NFAM=320	SVTYPE=BND;POS=58601171;STRANDS=++:4;CIPOS=-9,8;CIEND=-9,8;CIPOS95=0,0;CIEND95=0,0;MATEID=41539_1;EVENT=41539;SECONDARY;SU=4;PE=0;SR=4;ALG=PROD;AF=0.01118;NSAMP=327;MSQ=16.98;AC=327;AN=29246;NFAM=320
chr2	109014032	109014081	chr2	109015277	109015319	278599	1864.46	+	-	DEL	PASS	278599	N	<DEL>	.	.	.	SVTYPE=DEL;POS=109014057;SVLEN=-1242;END=109015299;STRANDS=+-:79;CIPOS=-25,24;CIEND=-22,20;CIPOS95=0,0;CIEND95=0,0;SU=79;PE=43;SR=36;ALG=PROD;AF=0.0001026;NSAMP=3;MSQ=621.49;AC=3;AN=29246;NFAM=3	.
chr2	109027211	109027264	chr2	109034265	109034324	497204	27009.5	-	+	BND	LOW	497204_1	N	]chr2:109034295]N	497204_2	N	N[chr2:109027242[	SVTYPE=BND;POS=109027242;STRANDS=-+:44;CIPOS=-30,23;CIEND=-30,29;CIPOS95=0,0;CIEND95=0,0;MATEID=497204_2;EVENT=497204;SU=44;PE=39;SR=5;ALG=PROD;AF=0.03854;NSAMP=1127;MSQ=13.47;RECLASSIFIED;AC=1127;AN=29246;NFAM=1121	SVTYPE=BND;POS=109034295;STRANDS=-+:44;CIPOS=-30,29;CIEND=-30,23;CIPOS95=0,0;CIEND95=0,0;MATEID=497204_1;EVENT=497204;SECONDARY;SU=44;PE=39;SR=5;ALG=PROD;AF=0.03854;NSAMP=1127;MSQ=13.47;RECLASSIFIED;AC=1127;AN=29246;NFAM=1121
chr2	109030368	109030387	chr2	109031442	109031447	278600	650.31	+	-	DEL	PASS	278600	N	<DEL>	.	.	.	SVTYPE=DEL;POS=109030378;SVLEN=-1068;END=109031446;STRANDS=+-:30;CIPOS=-10,9;CIEND=-4,1;CIPOS95=0,0;CIEND95=0,0;SU=30;PE=19;SR=11;ALG=PROD;AF=3.419e-05;NSAMP=1;MSQ=650.31;AC=1;AN=29246;NFAM=1	.
chr2	109033712	109033722	chr2	109033989	109034008	278601	427.34	+	-	BND	LOW	278601_1	N	N[chr2:109034000[	278601_2	N	]chr2:109033717]N	SVTYPE=BND;POS=109033717;STRANDS=+-:10;CIPOS=-5,5;CIEND=-10,9;CIPOS95=0,0;CIEND95=0,0;MATEID=278601_2;EVENT=278601;SU=10;PE=4;SR=6;ALG=PROD;AF=6.839e-05;NSAMP=2;MSQ=208.25;RECLASSIFIED;AC=2;AN=29246;NFAM=2	SVTYPE=BND;POS=109034000;STRANDS=+-:10;CIPOS=-10,9;CIEND=-5,5;CIPOS95=0,0;CIEND95=0,0;MATEID=278601_1;EVENT=278601;SECONDARY;SU=10;PE=4;SR=6;ALG=PROD;AF=6.839e-05;NSAMP=2;MSQ=208.25;RECLASSIFIED;AC=2;AN=29246;NFAM=2
chr2	109040731	109040782	chr2	109041103	109041153	278603	1760.15	+	-	BND	LOW	278603_1	N	N[chr2:109041131[	278603_2	N	]chr2:109040757]N	SVTYPE=BND;POS=109040757;STRANDS=+-:19;CIPOS=-26,25;CIEND=-27,23;CIPOS95=0,0;CIEND95=0,0;MATEID=278603_2;EVENT=278603;SU=19;PE=8;SR=11;ALG=PROD;AF=0.000889;NSAMP=26;MSQ=41.12;RECLASSIFIED;AC=26;AN=29246;NFAM=26	SVTYPE=BND;POS=109041131;STRANDS=+-:19;CIPOS=-27,23;CIEND=-26,25;CIPOS95=0,0;CIEND95=0,0;MATEID=278603_1;EVENT=278603;SECONDARY;SU=19;PE=8;SR=11;ALG=PROD;AF=0.000889;NSAMP=26;MSQ=41.12;RECLASSIFIED;AC=26;AN=29246;NFAM=26
chr2	109044438	109044606	chr2	109046016	109046124	278604	7680.38	+	-	BND	LOW	278604_1	N	N[chr2:109046112[	278604_2	N	]chr2:109044452]N	SVTYPE=BND;POS=109044452;STRANDS=+-:358;IMPRECISE;CIPOS=-14,154;CIEND=-95,13;CIPOS95=-2,2;CIEND95=-3,3;MATEID=278604_2;EVENT=278604;SU=358;PE=358;SR=0;ALG=PROD;AF=0.0008206;NSAMP=24;MSQ=228.26;RECLASSIFIED;AC=24;AN=29246;NFAM=24	SVTYPE=BND;POS=109046112;STRANDS=+-:358;IMPRECISE;CIPOS=-95,13;CIEND=-14,154;CIPOS95=-3,3;CIEND95=-2,2;MATEID=278604_1;EVENT=278604;SECONDARY;SU=358;PE=358;SR=0;ALG=PROD;AF=0.0008206;NSAMP=24;MSQ=228.26;RECLASSIFIED;AC=24;AN=29246;NFAM=24
chr2	109058343	109058386	chr2	109058655	109058699	278605	1686.33	+	-	BND	LOW	278605_1	N	N[chr2:109058679[	278605_2	N	]chr2:109058365]N	SVTYPE=BND;POS=109058365;STRANDS=+-:44;CIPOS=-22,21;CIEND=-23,21;CIPOS95=0,0;CIEND95=0,0;MATEID=278605_2;EVENT=278605;SU=44;PE=8;SR=36;ALG=PROD;AF=0.0003077;NSAMP=9;MSQ=184.9;RECLASSIFIED;AC=9;AN=29246;NFAM=9	SVTYPE=BND;POS=109058679;STRANDS=+-:44;CIPOS=-23,21;CIEND=-22,21;CIPOS95=0,0;CIEND95=0,0;MATEID=278605_1;EVENT=278605;SECONDARY;SU=44;PE=8;SR=36;ALG=PROD;AF=0.0003077;NSAMP=9;MSQ=184.9;RECLASSIFIED;AC=9;AN=29246;NFAM=9
chr2	109073364	109074150	chr2	109077954	109078886	278606	581039.0	+	-	DEL	PASS	278606	N	<DEL>	.	.	.	SVTYPE=DEL;POS=109073518;SVLEN=-5240;END=109078758;STRANDS=+-:28341;IMPRECISE;CIPOS=-154,632;CIEND=-804,128;CIPOS95=-59,59;CIEND95=-70,70;SU=28341;PE=28340;SR=1;ALG=SUM;AF=0.04705;NSAMP=1282;MSQ=257.23;MEDGQR=2.78;Q10GQR=2.52;AC=1376;AN=29246;NFAM=1200	.
chr2	109078102	109078103	chr2	109078274	109078274	278607	84894.1	+	-	BND	LOW	278607_1	N	N[chr2:109078275[	278607_2	N	]chr2:109078102]N	SVTYPE=BND;POS=109078102;STRANDS=+-:1010;CIPOS=0,1;CIEND=0,0;CIPOS95=0,0;CIEND95=0,0;MATEID=278607_2;EVENT=278607;SU=1010;PE=23;SR=987;ALG=PROD;AF=0.04695;NSAMP=1309;MSQ=35.09;RECLASSIFIED;AC=1365;AN=29074;NFAM=1276	SVTYPE=BND;POS=109078275;STRANDS=+-:1010;CIPOS=0,0;CIEND=0,1;CIPOS95=0,0;CIEND95=0,0;MATEID=278607_1;EVENT=278607;SECONDARY;SU=1010;PE=23;SR=987;ALG=PROD;AF=0.04695;NSAMP=1309;MSQ=35.09;RECLASSIFIED;AC=1365;AN=29074;NFAM=1276
chr2	109078690	109078708	chr2	109078992	109078995	278608	435.64	+	-	MEI	PASS	278608	N	<DEL:ME:SINE|Alu|AluY>	.	.	.	SVTYPE=MEI;POS=109078700;SVLEN=-294;END=109078994;STRANDS=+-:14;CIPOS=-10,8;CIEND=-2,1;CIPOS95=0,0;CIEND95=0,0;SU=14;PE=1;SR=13;ALG=PROD;AF=3.419e-05;NSAMP=1;MSQ=6.83;AC=1;AN=29246;NFAM=1	.
chr2	109079429	109079431	chr2	109091362	109091364	497205	6171.14	-	+	BND	PASS	497205_1	N	]chr2:109091364]N	497205_2	N	N[chr2:109079431[	SVTYPE=BND;POS=109079431;STRANDS=-+:561;CIPOS=-1,1;CIEND=-2,0;CIPOS95=0,0;CIEND95=0,0;MATEID=497205_2;EVENT=497205;SU=561;PE=309;SR=252;ALG=PROD;AF=0.0006155;NSAMP=17;MSQ=270.22;RECLASSIFIED;AC=18;AN=29246;NFAM=17	SVTYPE=BND;POS=109091364;STRANDS=-+:561;CIPOS=-2,0;CIEND=-1,1;CIPOS95=0,0;CIEND95=0,0;MATEID=497205_1;EVENT=497205;SECONDARY;SU=561;PE=309;SR=252;ALG=PROD;AF=0.0006155;NSAMP=17;MSQ=270.22;RECLASSIFIED;AC=18;AN=29246;NFAM=17
chr2	109080464	109080511	chr2	109080695	109080742	278609	2931.79	+	-	BND	LOW	278609_1	N	N[chr2:109080720[	278609_2	N	]chr2:109080488]N	SVTYPE=BND;POS=109080488;STRANDS=+-:117;CIPOS=-24,23;CIEND=-24,23;CIPOS95=0,0;CIEND95=0,0;MATEID=278609_2;EVENT=278609;SU=117;PE=3;SR=114;ALG=PROD;AF=0.0004787;NSAMP=14;MSQ=209.1;RECLASSIFIED;AC=14;AN=29246;NFAM=14	SVTYPE=BND;POS=109080720;STRANDS=+-:117;CIPOS=-24,23;CIEND=-24,23;CIPOS95=0,0;CIEND95=0,0;MATEID=278609_1;EVENT=278609;SECONDARY;SU=117;PE=3;SR=114;ALG=PROD;AF=0.0004787;NSAMP=14;MSQ=209.1;RECLASSIFIED;AC=14;AN=29246;NFAM=14
chr2	109085160	109085560	chr11	118807212	118807459	43083	2782.59	-	-	BND	LOW	43083_1	N	[chr11:118807451[N	43083_2	N	[chr2:109085555[N	SVTYPE=BND;POS=109085555;STRANDS=--:86;IMPRECISE;CIPOS=-394,6;CIEND=-238,9;CIPOS95=-22,6;CIEND95=-8,8;MATEID=43083_2;EVENT=43083;SU=86;PE=86;SR=0;ALG=PROD;AF=0.003385;NSAMP=99;MSQ=19.66;AC=99;AN=29246;NFAM=99	SVTYPE=BND;POS=118807451;STRANDS=--:86;IMPRECISE;CIPOS=-238,9;CIEND=-394,6;CIPOS95=-8,8;CIEND95=-22,6;MATEID=43083_1;EVENT=43083;SECONDARY;SU=86;PE=86;SR=0;ALG=PROD;AF=0.003385;NSAMP=99;MSQ=19.66;AC=99;AN=29246;NFAM=99
chr2	109092417	109092434	chr2	109092472	109092489	278610	125.83	+	-	BND	LOW	278610_1	N	N[chr2:109092482[	278610_2	N	]chr2:109092426]N	SVTYPE=BND;POS=109092426;STRANDS=+-:4;CIPOS=-9,8;CIEND=-9,8;CIPOS95=0,0;CIEND95=0,0;MATEID=278610_2;EVENT=278610;SU=4;PE=0;SR=4;ALG=PROD;AF=3.419e-05;NSAMP=1;MSQ=125.8;RECLASSIFIED;AC=1;AN=29246;NFAM=1	SVTYPE=BND;POS=109092482;STRANDS=+-:4;CIPOS=-9,8;CIEND=-9,8;CIPOS95=0,0;CIEND95=0,0;MATEID=278610_1;EVENT=278610;SECONDARY;SU=4;PE=0;SR=4;ALG=PROD;AF=3.419e-05;NSAMP=1;MSQ=125.8;RECLASSIFIED;AC=1;AN=29246;NFAM=1
chr2	109094740	109094759	chr2	109101976	109101995	278611	788.27	+	-	DEL	PASS	278611	N	<DEL>	.	.	.	SVTYPE=DEL;POS=109094750;SVLEN=-7236;END=109101986;STRANDS=+-:30;CIPOS=-10,9;CIEND=-10,9;CIPOS95=0,0;CIEND95=0,0;SU=30;PE=22;SR=8;ALG=PROD;AF=3.419e-05;NSAMP=1;MSQ=788.27;AC=1;AN=29246;NFAM=1	.
chr2	109097330	109097389	chr5	18374257	18374316	51983	534.36	+	+	BND	LOW	51983_1	N	N]chr5:18374287]	51983_2	N	N]chr2:109097360]	SVTYPE=BND;POS=109097360;STRANDS=++:26;CIPOS=-30,29;CIEND=-30,29;CIPOS95=0,0;CIEND95=0,0;MATEID=51983_2;EVENT=51983;SU=26;PE=0;SR=26;ALG=PROD;AF=0.000718;NSAMP=21;MSQ=23.46;AC=21;AN=29246;NFAM=21	SVTYPE=BND;POS=18374287;STRANDS=++:26;CIPOS=-30,29;CIEND=-30,29;CIPOS95=0,0;CIEND95=0,0;MATEID=51983_1;EVENT=51983;SECONDARY;SU=26;PE=0;SR=26;ALG=PROD;AF=0.000718;NSAMP=21;MSQ=23.46;AC=21;AN=29246;NFAM=21
chr2	109103826	109104508	chr11	69182593	69182983	42760	15805.7	+	-	BND	LOW	42760_1	N	N[chr11:69182935[	42760_2	N	]chr2:109103876]N	SVTYPE=BND;POS=109103876;STRANDS=+-:14;IMPRECISE;CIPOS=-50,632;CIEND=-341,49;CIPOS95=-50,163;CIEND95=-40,40;MATEID=42760_2;EVENT=42760;SU=14;PE=14;SR=0;ALG=PROD;AF=0.01542;NSAMP=451;MSQ=22.16;AC=451;AN=29246;NFAM=450	SVTYPE=BND;POS=69182935;STRANDS=+-:14;IMPRECISE;CIPOS=-341,49;CIEND=-50,632;CIPOS95=-40,40;CIEND95=-50,163;MATEID=42760_1;EVENT=42760;SECONDARY;SU=14;PE=14;SR=0;ALG=PROD;AF=0.01542;NSAMP=451;MSQ=22.16;AC=451;AN=29246;NFAM=450
chr2	109104471	109104741	chr2	109105829	109106108	497206	100.2	-	+	DUP	PASS	497206	N	<DUP>	.	.	.	SVTYPE=DUP;POS=109104732;SVLEN=1107;END=109105839;STRANDS=-+:10;IMPRECISE;CIPOS=-261,9;CIEND=-10,269;CIPOS95=-62,2;CIEND95=-1,82;SU=10;PE=10;SR=0;ALG=PROD;AF=3.419e-05;NSAMP=1;MSQ=97.88;AC=1;AN=29246;NFAM=1	.
chr2	109104626	109104936	chr2	109107697	109107985	278613	200.76	+	-	DEL	PASS	278613	N	<DEL>	.	.	.	SVTYPE=DEL;POS=109104636;SVLEN=-3340;END=109107976;STRANDS=+-:11;IMPRECISE;CIPOS=-10,300;CIEND=-279,9;CIPOS95=-3,46;CIEND95=-45,3;SU=11;PE=11;SR=0;ALG=PROD;AF=3.419e-05;NSAMP=1;MSQ=200.76;AC=1;AN=29246;NFAM=1	.
chr2	109161516	109161535	chr2	109161917	109161936	278615	526.96	+	-	BND	LOW	278615_1	N	N[chr2:109161928[	278615_2	N	]chr2:109161526]N	SVTYPE=BND;POS=109161526;STRANDS=+-:5;CIPOS=-10,9;CIEND=-10,9;CIPOS95=0,0;CIEND95=0,0;MATEID=278615_2;EVENT=278615;SU=5;PE=0;SR=5;ALG=PROD;AF=0.000718;NSAMP=21;MSQ=21.87;RECLASSIFIED;AC=21;AN=29246;NFAM=21	SVTYPE=BND;POS=109161928;STRANDS=+-:5;CIPOS=-10,9;CIEND=-10,9;CIPOS95=0,0;CIEND95=0,0;MATEID=278615_1;EVENT=278615;SECONDARY;SU=5;PE=0;SR=5;ALG=PROD;AF=0.000718;NSAMP=21;MSQ=21.87;RECLASSIFIED;AC=21;AN=29246;NFAM=21
chr2	109165624	109165643	chr2	109167822	109167841	278616	68.75	+	-	DEL	PASS	278616	N	<DEL>	.	.	.	SVTYPE=DEL;POS=109165634;SVLEN=-2198;END=109167832;STRANDS=+-:7;CIPOS=-10,9;CIEND=-10,9;CIPOS95=0,0;CIEND95=0,0;SU=7;PE=2;SR=5;ALG=PROD;AF=3.419e-05;NSAMP=1;MSQ=68.75;AC=1;AN=29246;NFAM=1	.
chr2	109167393	109167412	chr2	109167764	109167783	278617	1344.22	+	-	BND	LOW	278617_1	N	N[chr2:109167775[	278617_2	N	]chr2:109167403]N	SVTYPE=BND;POS=109167403;STRANDS=+-:4;IMPRECISE;CIPOS=-10,9;CIEND=-10,9;CIPOS95=-3,3;CIEND95=-3,3;MATEID=278617_2;EVENT=278617;SU=4;PE=3;SR=1;ALG=PROD;AF=0.0003761;NSAMP=11;MSQ=16.53;RECLASSIFIED;AC=11;AN=29246;NFAM=11	SVTYPE=BND;POS=109167775;STRANDS=+-:4;IMPRECISE;CIPOS=-10,9;CIEND=-10,9;CIPOS95=-3,3;CIEND95=-3,3;MATEID=278617_1;EVENT=278617;SECONDARY;SU=4;PE=3;SR=1;ALG=PROD;AF=0.0003761;NSAMP=11;MSQ=16.53;RECLASSIFIED;AC=11;AN=29246;NFAM=11
chr2	109177558	109177577	chr2	109177653	109177655	278618	104.77	+	-	BND	LOW	278618_1	N	N[chr2:109177654[	278618_2	N	]chr2:109177568]N	SVTYPE=BND;POS=109177568;STRANDS=+-:12;CIPOS=-10,9;CIEND=0,2;CIPOS95=0,0;CIEND95=0,0;MATEID=278618_2;EVENT=278618;SU=12;PE=0;SR=12;ALG=PROD;AF=3.419e-05;NSAMP=1;MSQ=104.76;RECLASSIFIED;AC=1;AN=29246;NFAM=1	SVTYPE=BND;POS=109177654;STRANDS=+-:12;CIPOS=0,2;CIEND=-10,9;CIPOS95=0,0;CIEND95=0,0;MATEID=278618_1;EVENT=278618;SECONDARY;SU=12;PE=0;SR=12;ALG=PROD;AF=3.419e-05;NSAMP=1;MSQ=104.76;RECLASSIFIED;AC=1;AN=29246;NFAM=1
chr2	109186578	109186628	chr2	109186817	109186876	278619	628.0	+	-	DEL	PASS	278619	N	<DEL>	.	.	.	SVTYPE=DEL;POS=109186604;SVLEN=-243;END=109186847;STRANDS=+-:18;CIPOS=-26,24;CIEND=-30,29;CIPOS95=0,0;CIEND95=0,0;SU=18;PE=1;SR=17;ALG=PROD;AF=0.0001026;NSAMP=3;MSQ=207.08;AC=3;AN=29246;NFAM=3	.
chr2	109186997	109186997	chr2	109187154	109187154	278620	108685.0	+	-	BND	PASS	278620_1	N	N[chr2:109187155[	278620_2	N	]chr2:109186997]N	SVTYPE=BND;POS=109186997;STRANDS=+-:4239;CIPOS=0,0;CIEND=0,0;CIPOS95=0,0;CIEND95=0,0;MATEID=278620_2;EVENT=278620;SU=4239;PE=53;SR=4186;ALG=PROD;AF=0.006291;NSAMP=184;MSQ=296.95;RECLASSIFIED;AC=184;AN=29246;NFAM=169	SVTYPE=BND;POS=109187155;STRANDS=+-:4239;CIPOS=0,0;CIEND=0,0;CIPOS95=0,0;CIEND95=0,0;MATEID=278620_1;EVENT=278620;SECONDARY;SU=4239;PE=53;SR=4186;ALG=PROD;AF=0.006291;NSAMP=184;MSQ=296.95;RECLASSIFIED;AC=184;AN=29246;NFAM=169
chr2	109199247	109199652	chr4	118299185	118299689	51386	365.42	+	-	BND	LOW	51386_1	N	N[chr4:118299681[	51386_2	N	]chr2:109199277]N	SVTYPE=BND;POS=109199277;STRANDS=+-:19;IMPRECISE;CIPOS=-30,375;CIEND=-495,9;CIPOS95=-30,39;CIEND95=-136,9;MATEID=51386_2;EVENT=51386;SU=19;PE=19;SR=0;ALG=PROD;AF=0.0002052;NSAMP=6;MSQ=50.66;AC=6;AN=29246;NFAM=6	SVTYPE=BND;POS=118299681;STRANDS=+-:19;IMPRECISE;CIPOS=-495,9;CIEND=-30,375;CIPOS95=-136,9;CIEND95=-30,39;MATEID=51386_1;EVENT=51386;SECONDARY;SU=19;PE=19;SR=0;ALG=PROD;AF=0.0002052;NSAMP=6;MSQ=50.66;AC=6;AN=29246;NFAM=6
chr2	109199289	109199348	chr13	89718552	89718725	44600	91886.9	+	-	BND	LOW	44600_1	N	N[chr13:89718721[	44600_2	N	]chr2:109199297]N	SVTYPE=BND;POS=109199297;STRANDS=+-:3963;IMPRECISE;CIPOS=-8,51;CIEND=-168,5;CIPOS95=-1,1;CIEND95=-6,5;MATEID=44600_2;EVENT=44600;SU=3963;PE=3963;SR=0;ALG=PROD;AF=0.04893;NSAMP=1431;MSQ=43.25;AC=1431;AN=29246;NFAM=1407	SVTYPE=BND;POS=89718721;STRANDS=+-:3963;IMPRECISE;CIPOS=-168,5;CIEND=-8,51;CIPOS95=-6,5;CIEND95=-1,1;MATEID=44600_1;EVENT=44600;SECONDARY;SU=3963;PE=3963;SR=0;ALG=PROD;AF=0.04893;NSAMP=1431;MSQ=43.25;AC=1431;AN=29246;NFAM=1407
chr2	109199346	109199951	chr21	18317059	18317760	48895	241.04	-	-	BND	LOW	48895_1	N	[chr21:18317755[N	48895_2	N	[chr2:109199943[N	SVTYPE=BND;POS=109199943;STRANDS=--:5;IMPRECISE;CIPOS=-596,9;CIEND=-695,6;CIPOS95=-133,2;CIEND95=-178,1;MATEID=48895_2;EVENT=48895;SU=5;PE=5;SR=0;ALG=PROD;AF=0.0001368;NSAMP=4;MSQ=59.8;AC=4;AN=29246;NFAM=4	SVTYPE=BND;POS=18317755;STRANDS=--:5;IMPRECISE;CIPOS=-695,6;CIEND=-596,9;CIPOS95=-178,1;CIEND95=-133,2;MATEID=48895_1;EVENT=48895;SECONDARY;SU=5;PE=5;SR=0;ALG=PROD;AF=0.0001368;NSAMP=4;MSQ=59.8;AC=4;AN=29246;NFAM=4
chr2	109199519	109199932	chr4	118299729	118300282	51387	361.35	-	+	BND	LOW	51387_1	N	]chr4:118299757]N	51387_2	N	N[chr2:109199904[	SVTYPE=BND;POS=109199904;STRANDS=-+:12;IMPRECISE;CIPOS=-384,29;CIEND=-28,525;CIPOS95=-72,29;CIEND95=-28,157;MATEID=51387_2;EVENT=51387;SU=12;PE=12;SR=0;ALG=PROD;AF=0.0003077;NSAMP=9;MSQ=33.12;AC=9;AN=29246;NFAM=9	SVTYPE=BND;POS=118299757;STRANDS=-+:12;IMPRECISE;CIPOS=-28,525;CIEND=-384,29;CIPOS95=-28,157;CIEND95=-72,29;MATEID=51387_1;EVENT=51387;SECONDARY;SU=12;PE=12;SR=0;ALG=PROD;AF=0.0003077;NSAMP=9;MSQ=33.12;AC=9;AN=29246;NFAM=9
chr2	109199676	109199912	chr13	89718863	89719230	44601	39702.0	-	+	BND	LOW	44601_1	N	]chr13:89718870]N	44601_2	N	N[chr2:109199902[	SVTYPE=BND;POS=109199902;STRANDS=-+:373;IMPRECISE;CIPOS=-225,11;CIEND=-7,360;CIPOS95=-4,4;CIEND95=-7,38;MATEID=44601_2;EVENT=44601;SU=373;PE=373;SR=0;ALG=PROD;AF=0.02913;NSAMP=852;MSQ=36.74;AC=852;AN=29246;NFAM=850	SVTYPE=BND;POS=89718870;STRANDS=-+:373;IMPRECISE;CIPOS=-7,360;CIEND=-225,11;CIPOS95=-7,38;CIEND95=-4,4;MATEID=44601_1;EVENT=44601;SECONDARY;SU=373;PE=373;SR=0;ALG=PROD;AF=0.02913;NSAMP=852;MSQ=36.74;AC=852;AN=29246;NFAM=850
chr2	109206459	109206476	chr2	109206759	109206778	278623	168.14	+	-	BND	LOW	278623_1	N	N[chr2:109206770[	278623_2	N	]chr2:109206468]N	SVTYPE=BND;POS=109206468;STRANDS=+-:23;CIPOS=-9,8;CIEND=-10,9;CIPOS95=0,0;CIEND95=0,0;MATEID=278623_2;EVENT=278623;SU=23;PE=0;SR=23;ALG=PROD;AF=0.0001026;NSAMP=3;MSQ=16.23;RECLASSIFIED;AC=3;AN=29246;NFAM=3	SVTYPE=BND;POS=109206770;STRANDS=+-:23;CIPOS=-10,9;CIEND=-9,8;CIPOS95=0,0;CIEND95=0,0;MATEID=278623_1;EVENT=278623;SECONDARY;SU=23;PE=0;SR=23;ALG=PROD;AF=0.0001026;NSAMP=3;MSQ=16.23;RECLASSIFIED;AC=3;AN=29246;NFAM=3
chr2	109207120	109207168	chr2	109207543	109207590	278625	3904.98	+	-	BND	LOW	278625_1	N	N[chr2:109207568[	278625_2	N	]chr2:109207145]N	SVTYPE=BND;POS=109207145;STRANDS=+-:98;CIPOS=-25,23;CIEND=-24,23;CIPOS95=0,0;CIEND95=0,0;MATEID=278625_2;EVENT=278625;SU=98;PE=38;SR=60;ALG=PROD;AF=0.0006497;NSAMP=19;MSQ=30;RECLASSIFIED;AC=19;AN=29246;NFAM=19	SVTYPE=BND;POS=109207568;STRANDS=+-:98;CIPOS=-24,23;CIEND=-25,23;CIPOS95=0,0;CIEND95=0,0;MATEID=278625_1;EVENT=278625;SECONDARY;SU=98;PE=38;SR=60;ALG=PROD;AF=0.0006497;NSAMP=19;MSQ=30;RECLASSIFIED;AC=19;AN=29246;NFAM=19
chr2	109215129	109215145	chr2	109215570	109215588	497208	30.45	-	+	BND	LOW	497208_1	N	]chr2:109215579]N	497208_2	N	N[chr2:109215140[	SVTYPE=BND;POS=109215140;STRANDS=-+:8;IMPRECISE;CIPOS=-10,6;CIEND=-9,9;CIPOS95=-1,0;CIEND95=-1,1;MATEID=497208_2;EVENT=497208;SU=8;PE=5;SR=3;ALG=PROD;AF=3.419e-05;NSAMP=1;MSQ=23.96;RECLASSIFIED;AC=1;AN=29246;NFAM=1	SVTYPE=BND;POS=109215579;STRANDS=-+:8;IMPRECISE;CIPOS=-9,9;CIEND=-10,6;CIPOS95=-1,1;CIEND95=-1,0;MATEID=497208_1;EVENT=497208;SECONDARY;SU=8;PE=5;SR=3;ALG=PROD;AF=3.419e-05;NSAMP=1;MSQ=23.96;RECLASSIFIED;AC=1;AN=29246;NFAM=1
chr2	109215309	109215328	chr2	109215570	109215589	278626	219.65	+	-	BND	LOW	278626_1	N	N[chr2:109215581[	278626_2	N	]chr2:109215319]N	SVTYPE=BND;POS=109215319;STRANDS=+-:5;CIPOS=-10,9;CIEND=-10,9;CIPOS95=0,0;CIEND95=0,0;MATEID=278626_2;EVENT=278626;SU=5;PE=0;SR=5;ALG=PROD;AF=0.0001368;NSAMP=4;MSQ=53.52;RECLASSIFIED;AC=4;AN=29246;NFAM=4	SVTYPE=BND;POS=109215581;STRANDS=+-:5;CIPOS=-10,9;CIEND=-10,9;CIPOS95=0,0;CIEND95=0,0;MATEID=278626_1;EVENT=278626;SECONDARY;SU=5;PE=0;SR=5;ALG=PROD;AF=0.0001368;NSAMP=4;MSQ=53.52;RECLASSIFIED;AC=4;AN=29246;NFAM=4
chr2	109224610	109225028	chr2	109225999	109226338	278627	1684.17	+	-	DEL	PASS	278627	N	<DEL>	.	.	.	SVTYPE=DEL;POS=109224639;SVLEN=-1670;END=109226309;STRANDS=+-:57;IMPRECISE;CIPOS=-29,389;CIEND=-310,29;CIPOS95=-29,36;CIEND95=-36,29;SU=57;PE=57;SR=0;ALG=PROD;AF=0.0001026;NSAMP=3;MSQ=561.39;AC=3;AN=29246;NFAM=1	.
chr2	109227487	109227506	chr2	109227757	109227776	497209	42.24	-	+	DUP	PASS	497209	N	<DUP>	.	.	.	SVTYPE=DUP;POS=109227497;SVLEN=270;END=109227767;STRANDS=-+:5;CIPOS=-10,9;CIEND=-10,9;CIPOS95=0,0;CIEND95=0,0;SU=5;PE=0;SR=5;ALG=PROD;AF=3.419e-05;NSAMP=1;MSQ=40.17;AC=1;AN=29246;NFAM=1	.
chr2	109232565	109232570	chr2	109256986	109257000	497210	341.76	-	+	DUP	PASS	497210	N	<DUP>	.	.	.	SVTYPE=DUP;POS=109232569;SVLEN=24427;END=109256996;STRANDS=-+:28;CIPOS=-4,1;CIEND=-10,4;CIPOS95=0,0;CIEND95=0,0;SU=28;PE=20;SR=8;ALG=PROD;AF=6.839e-05;NSAMP=1;MSQ=341.44;AC=2;AN=29246;NFAM=1	.
chr2	109242755	109242772	chr2	109243205	109243224	278628	587.07	+	-	BND	LOW	278628_1	N	N[chr2:109243216[	278628_2	N	]chr2:109242765]N	SVTYPE=BND;POS=109242765;STRANDS=+-:16;CIPOS=-10,7;CIEND=-10,9;CIPOS95=0,0;CIEND95=0,0;MATEID=278628_2;EVENT=278628;SU=16;PE=4;SR=12;ALG=PROD;AF=0.0002052;NSAMP=6;MSQ=16.33;RECLASSIFIED;AC=6;AN=29246;NFAM=6	SVTYPE=BND;POS=109243216;STRANDS=+-:16;CIPOS=-10,9;CIEND=-10,7;CIPOS95=0,0;CIEND95=0,0;MATEID=278628_1;EVENT=278628;SECONDARY;SU=16;PE=4;SR=12;ALG=PROD;AF=0.0002052;NSAMP=6;MSQ=16.33;RECLASSIFIED;AC=6;AN=29246;NFAM=6
chr2	109248805	109249473	chr12	7660041	7660384	43269	5.11	-	-	BND	LOW	43269_1	N	[chr12:7660376[N	43269_2	N	[chr2:109249465[N	SVTYPE=BND;POS=109249465;STRANDS=--:5;IMPRECISE;CIPOS=-659,9;CIEND=-334,9;CIPOS95=-140,1;CIEND95=-116,1;MATEID=43269_2;EVENT=43269;SU=5;PE=5;SR=0;ALG=PROD;AF=3.419e-05;NSAMP=1;MSQ=4.6;AC=1;AN=29246;NFAM=1	SVTYPE=BND;POS=7660376;STRANDS=--:5;IMPRECISE;CIPOS=-334,9;CIEND=-659,9;CIPOS95=-116,1;CIEND95=-140,1;MATEID=43269_1;EVENT=43269;SECONDARY;SU=5;PE=5;SR=0;ALG=PROD;AF=3.419e-05;NSAMP=1;MSQ=4.6;AC=1;AN=29246;NFAM=1
chr2	109249385	109249957	chrX	4161085	4161782	57074	55.53	+	-	BND	LOW	57074_1	N	N[chrX:4161754[	57074_2	N	]chr2:109249415]N	SVTYPE=BND;POS=109249415;STRANDS=+-:4;IMPRECISE;CIPOS=-30,542;CIEND=-668,29;CIPOS95=-30,124;CIEND95=-143,29;MATEID=57074_2;EVENT=57074;SU=4;PE=4;SR=0;ALG=PROD;AF=3.419e-05;NSAMP=1;MSQ=6.88;AC=1;AN=29246;NFAM=1	SVTYPE=BND;POS=4161754;STRANDS=+-:4;IMPRECISE;CIPOS=-668,29;CIEND=-30,542;CIPOS95=-143,29;CIEND95=-30,124;MATEID=57074_1;EVENT=57074;SECONDARY;SU=4;PE=4;SR=0;ALG=PROD;AF=3.419e-05;NSAMP=1;MSQ=6.88;AC=1;AN=29246;NFAM=1
chr2	109249448	109250110	chr21	17010743	17011570	48880	845.18	+	+	BND	LOW	48880_1	N	N]chr21:17010816]	48880_2	N	N]chr2:109249520]	SVTYPE=BND;POS=109249520;STRANDS=++:57;IMPRECISE;CIPOS=-72,590;CIEND=-73,754;CIPOS95=-72,96;CIEND95=-73,120;MATEID=48880_2;EVENT=48880;SU=57;PE=57;SR=0;ALG=SUM;AF=0.000718;NSAMP=21;MSQ=39.43;AC=21;AN=29246;NFAM=21	SVTYPE=BND;POS=17010816;STRANDS=++:57;IMPRECISE;CIPOS=-73,754;CIEND=-72,590;CIPOS95=-73,120;CIEND95=-72,96;MATEID=48880_1;EVENT=48880;SECONDARY;SU=57;PE=57;SR=0;ALG=SUM;AF=0.000718;NSAMP=21;MSQ=39.43;AC=21;AN=29246;NFAM=21
chr2	109249450	109250074	chr13	54368381	54369040	44428	130.94	+	+	BND	LOW	44428_1	N	N]chr13:54368391]	44428_2	N	N]chr2:109249460]	SVTYPE=BND;POS=109249460;STRANDS=++:4;IMPRECISE;CIPOS=-10,614;CIEND=-10,649;CIPOS95=-1,202;CIEND95=0,232;MATEID=44428_2;EVENT=44428;SU=4;PE=4;SR=0;ALG=PROD;AF=0.0001368;NSAMP=4;MSQ=24.25;AC=4;AN=29246;NFAM=4	SVTYPE=BND;POS=54368391;STRANDS=++:4;IMPRECISE;CIPOS=-10,649;CIEND=-10,614;CIPOS95=0,232;CIEND95=-1,202;MATEID=44428_1;EVENT=44428;SECONDARY;SU=4;PE=4;SR=0;ALG=PROD;AF=0.0001368;NSAMP=4;MSQ=24.25;AC=4;AN=29246;NFAM=4
chr2	109249466	109249475	chr2	109249533	109249542	278629	192.45	+	-	BND	LOW	278629_1	N	N[chr2:109249539[	278629_2	N	]chr2:109249471]N	SVTYPE=BND;POS=109249471;STRANDS=+-:7;CIPOS=-5,4;CIEND=-5,4;CIPOS95=0,0;CIEND95=0,0;MATEID=278629_2;EVENT=278629;SU=7;PE=0;SR=7;ALG=PROD;AF=3.419e-05;NSAMP=1;MSQ=191.81;RECLASSIFIED;AC=1;AN=29246;NFAM=1	SVTYPE=BND;POS=109249539;STRANDS=+-:7;CIPOS=-5,4;CIEND=-5,4;CIPOS95=0,0;CIEND95=0,0;MATEID=278629_1;EVENT=278629;SECONDARY;SU=7;PE=0;SR=7;ALG=PROD;AF=3.419e-05;NSAMP=1;MSQ=191.81;RECLASSIFIED;AC=1;AN=29246;NFAM=1
chr2	109249469	109250047	chr18	32144826	32145649	47352	140.87	+	-	BND	LOW	47352_1	N	N[chr18:32145601[	47352_2	N	]chr2:109249519]N	SVTYPE=BND;POS=109249519;STRANDS=+-:5;IMPRECISE;CIPOS=-50,528;CIEND=-774,49;CIPOS95=-50,100;CIEND95=-143,49;MATEID=47352_2;EVENT=47352;SU=5;PE=5;SR=0;ALG=PROD;AF=3.419e-05;NSAMP=1;MSQ=50.78;AC=1;AN=29246;NFAM=1	SVTYPE=BND;POS=32145601;STRANDS=+-:5;IMPRECISE;CIPOS=-774,49;CIEND=-50,528;CIPOS95=-143,49;CIEND95=-50,100;MATEID=47352_1;EVENT=47352;SECONDARY;SU=5;PE=5;SR=0;ALG=PROD;AF=3.419e-05;NSAMP=1;MSQ=50.78;AC=1;AN=29246;NFAM=1
chr2	109249537	109249935	chr2	234902140	234902647	575873	51.38	+	+	BND	LOW	575873_1	N	N]chr2:234902150]	575873_2	N	N]chr2:109249547]	SVTYPE=BND;POS=109249547;STRANDS=++:4;IMPRECISE;CIPOS=-10,388;CIEND=-10,497;CIPOS95=-2,108;CIEND95=-1,175;MATEID=575873_2;EVENT=575873;SU=4;PE=4;SR=0;ALG=PROD;AF=3.419e-05;NSAMP=1;MSQ=50.85;AC=1;AN=29246;NFAM=1	SVTYPE=BND;POS=234902150;STRANDS=++:4;IMPRECISE;CIPOS=-10,497;CIEND=-10,388;CIPOS95=-1,175;CIEND95=-2,108;MATEID=575873_1;EVENT=575873;SECONDARY;SU=4;PE=4;SR=0;ALG=PROD;AF=3.419e-05;NSAMP=1;MSQ=50.85;AC=1;AN=29246;NFAM=1
chr2	109268858	109268877	chr2	109550404	109550415	497213	138.51	-	+	DUP	PASS	497213	N	<DUP>	.	.	.	SVTYPE=DUP;POS=109268868;SVLEN=281541;END=109550409;STRANDS=-+:13;CIPOS=-10,9;CIEND=-5,6;CIPOS95=0,0;CIEND95=0,0;SU=13;PE=8;SR=5;ALG=PROD;AF=3.419e-05;NSAMP=1;MSQ=137.85;AC=1;AN=29246;NFAM=1	.
chr2	109293447	109293452	chr2	109293515	109293520	278633	308.76	+	-	BND	PASS	278633_1	N	N[chr2:109293519[	278633_2	N	]chr2:109293450]N	SVTYPE=BND;POS=109293450;STRANDS=+-:11;CIPOS=-3,2;CIEND=-3,2;CIPOS95=0,0;CIEND95=0,0;MATEID=278633_2;EVENT=278633;SU=11;PE=0;SR=11;ALG=PROD;AF=3.419e-05;NSAMP=1;MSQ=308.72;RECLASSIFIED;AC=1;AN=29246;NFAM=1	SVTYPE=BND;POS=109293519;STRANDS=+-:11;CIPOS=-3,2;CIEND=-3,2;CIPOS95=0,0;CIEND95=0,0;MATEID=278633_1;EVENT=278633;SECONDARY;SU=11;PE=0;SR=11;ALG=PROD;AF=3.419e-05;NSAMP=1;MSQ=308.72;RECLASSIFIED;AC=1;AN=29246;NFAM=1
chr2	109297527	109297546	chr2	109297846	109297865	278634	269.11	+	-	BND	LOW	278634_1	N	N[chr2:109297857[	278634_2	N	]chr2:109297537]N	SVTYPE=BND;POS=109297537;STRANDS=+-:5;CIPOS=-10,9;CIEND=-10,9;CIPOS95=0,0;CIEND95=0,0;MATEID=278634_2;EVENT=278634;SU=5;PE=0;SR=5;ALG=PROD;AF=0.0003761;NSAMP=11;MSQ=22.1;RETAINED;RECLASSIFIED;AC=11;AN=29246;NFAM=11	SVTYPE=BND;POS=109297857;STRANDS=+-:5;CIPOS=-10,9;CIEND=-10,9;CIPOS95=0,0;CIEND95=0,0;MATEID=278634_1;EVENT=278634;SECONDARY;SU=5;PE=0;SR=5;ALG=PROD;AF=0.0003761;NSAMP=11;MSQ=22.1;RETAINED;RECLASSIFIED;AC=11;AN=29246;NFAM=11
chr2	109302558	109302563	chr2	109305447	109305466	278636	725.33	+	-	DEL	PASS	278636	N	<DEL>	.	.	.	SVTYPE=DEL;POS=109302561;SVLEN=-2896;END=109305457;STRANDS=+-:31;CIPOS=-3,2;CIEND=-10,9;CIPOS95=0,0;CIEND95=0,0;SU=31;PE=20;SR=11;ALG=PROD;AF=3.419e-05;NSAMP=1;MSQ=725.33;AC=1;AN=29246;NFAM=1	.
chr2	109315564	109315583	chr2	109318376	109318381	575875	581.62	+	+	BND	PASS	575875_1	N	N]chr2:109318379]	575875_2	N	N]chr2:109315574]	SVTYPE=BND;POS=109315574;STRANDS=++:26;CIPOS=-10,9;CIEND=-3,2;CIPOS95=0,0;CIEND95=0,0;MATEID=575875_2;EVENT=575875;SU=26;PE=14;SR=12;ALG=PROD;AF=3.419e-05;NSAMP=1;MSQ=581.62;AC=1;AN=29246;NFAM=1	SVTYPE=BND;POS=109318379;STRANDS=++:26;CIPOS=-3,2;CIEND=-10,9;CIPOS95=0,0;CIEND95=0,0;MATEID=575875_1;EVENT=575875;SECONDARY;SU=26;PE=14;SR=12;ALG=PROD;AF=3.419e-05;NSAMP=1;MSQ=581.62;AC=1;AN=29246;NFAM=1
chr2	109315573	109316038	chr2	109317872	109318388	278638	206.77	+	-	DEL	PASS	278638	N	<DEL>	.	.	.	SVTYPE=DEL;POS=109315583;SVLEN=-2796;END=109318379;STRANDS=+-:5;IMPRECISE;CIPOS=-10,455;CIEND=-507,9;CIPOS95=-1,135;CIEND95=-154,0;SU=5;PE=5;SR=0;ALG=PROD;AF=3.419e-05;NSAMP=1;MSQ=206.77;AC=1;AN=29246;NFAM=1	.
chr2	109318210	109318214	chr2	109318379	109318381	575876	349.86	-	-	BND	PASS	575876_1	N	[chr2:109318380[N	575876_2	N	[chr2:109318214[N	SVTYPE=BND;POS=109318214;STRANDS=--:16;CIPOS=-3,1;CIEND=0,2;CIPOS95=0,0;CIEND95=0,0;MATEID=575876_2;EVENT=575876;SU=16;PE=5;SR=11;ALG=PROD;AF=3.419e-05;NSAMP=1;MSQ=347.8;AC=1;AN=29246;NFAM=1	SVTYPE=BND;POS=109318380;STRANDS=--:16;CIPOS=0,2;CIEND=-3,1;CIPOS95=0,0;CIEND95=0,0;MATEID=575876_1;EVENT=575876;SECONDARY;SU=16;PE=5;SR=11;ALG=PROD;AF=3.419e-05;NSAMP=1;MSQ=347.8;AC=1;AN=29246;NFAM=1
chr2	109319706	109319765	chr2	109319777	109319836	278639	482.57	+	-	DEL	PASS	278639	N	<DEL>	.	.	.	SVTYPE=DEL;POS=109319736;SVLEN=-71;END=109319807;STRANDS=+-:22;CIPOS=-30,29;CIEND=-30,29;CIPOS95=0,0;CIEND95=0,0;SU=22;PE=0;SR=22;ALG=PROD;AF=6.839e-05;NSAMP=2;MSQ=241.27;AC=2;AN=29246;NFAM=2	.
chr2	109321331	109321338	chr2	109321504	109321511	278640	154.87	+	-	BND	LOW	278640_1	N	N[chr2:109321509[	278640_2	N	]chr2:109321335]N	SVTYPE=BND;POS=109321335;STRANDS=+-:9;CIPOS=-4,3;CIEND=-4,3;CIPOS95=0,0;CIEND95=0,0;MATEID=278640_2;EVENT=278640;SU=9;PE=0;SR=9;ALG=PROD;AF=6.839e-05;NSAMP=2;MSQ=76.4;RECLASSIFIED;AC=2;AN=29246;NFAM=2	SVTYPE=BND;POS=109321509;STRANDS=+-:9;CIPOS=-4,3;CIEND=-4,3;CIPOS95=0,0;CIEND95=0,0;MATEID=278640_1;EVENT=278640;SECONDARY;SU=9;PE=0;SR=9;ALG=PROD;AF=6.839e-05;NSAMP=2;MSQ=76.4;RECLASSIFIED;AC=2;AN=29246;NFAM=2
chr2	109344543	109344548	chr2	109344813	109344819	278643	6869.11	+	-	BND	PASS	278643_1	N	N[chr2:109344818[	278643_2	N	]chr2:109344546]N	SVTYPE=BND;POS=109344546;STRANDS=+-:161;CIPOS=-3,2;CIEND=-4,2;CIPOS95=0,0;CIEND95=0,0;MATEID=278643_2;EVENT=278643;SU=161;PE=11;SR=150;ALG=PROD;AF=0.0003419;NSAMP=10;MSQ=438.7;RECLASSIFIED;AC=10;AN=29246;NFAM=9	SVTYPE=BND;POS=109344818;STRANDS=+-:161;CIPOS=-4,2;CIEND=-3,2;CIPOS95=0,0;CIEND95=0,0;MATEID=278643_1;EVENT=278643;SECONDARY;SU=161;PE=11;SR=150;ALG=PROD;AF=0.0003419;NSAMP=10;MSQ=438.7;RECLASSIFIED;AC=10;AN=29246;NFAM=9
chr2	109374721	109374764	chr2	109376108	109376151	278644	2637.7	+	-	DEL	PASS	278644	N	<DEL>	.	.	.	SVTYPE=DEL;POS=109374743;SVLEN=-1387;END=109376130;STRANDS=+-:90;CIPOS=-22,21;CIEND=-22,21;CIPOS95=0,0;CIEND95=0,0;SU=90;PE=46;SR=44;ALG=PROD;AF=6.839e-05;NSAMP=2;MSQ=867.73;AC=2;AN=29246;NFAM=2	.
chr2	109400713	109400732	chr2	109400766	109400783	278645	896.16	+	-	BND	LOW	278645_1	N	N[chr2:109400775[	278645_2	N	]chr2:109400723]N	SVTYPE=BND;POS=109400723;STRANDS=+-:32;CIPOS=-10,9;CIEND=-8,9;CIPOS95=0,0;CIEND95=0,0;MATEID=278645_2;EVENT=278645;SU=32;PE=0;SR=32;ALG=PROD;AF=0.0001026;NSAMP=3;MSQ=223.76;RECLASSIFIED;AC=3;AN=29246;NFAM=3	SVTYPE=BND;POS=109400775;STRANDS=+-:32;CIPOS=-8,9;CIEND=-10,9;CIPOS95=0,0;CIEND95=0,0;MATEID=278645_1;EVENT=278645;SECONDARY;SU=32;PE=0;SR=32;ALG=PROD;AF=0.0001026;NSAMP=3;MSQ=223.76;RECLASSIFIED;AC=3;AN=29246;NFAM=3
chr2	109402494	109402513	chr2	109408855	109408873	278646	341.53	+	-	DEL	PASS	278646	N	<DEL>	.	.	.	SVTYPE=DEL;POS=109402504;SVLEN=-6361;END=109408865;STRANDS=+-:18;CIPOS=-10,9;CIEND=-10,8;CIPOS95=0,0;CIEND95=0,0;SU=18;PE=12;SR=6;ALG=PROD;AF=3.419e-05;NSAMP=1;MSQ=341.53;AC=1;AN=29246;NFAM=1	.
chr2	109427674	109427677	chr2	109430670	109430689	278647	761.4	+	-	DEL	PASS	278647	N	<DEL>	.	.	.	SVTYPE=DEL;POS=109427676;SVLEN=-3004;END=109430680;STRANDS=+-:31;CIPOS=-2,1;CIEND=-10,9;CIPOS95=0,0;CIEND95=0,0;SU=31;PE=14;SR=17;ALG=PROD;AF=3.419e-05;NSAMP=1;MSQ=761.4;AC=1;AN=29246;NFAM=1	.
chr2	109436886	109437289	chr2	109437782	109438117	497214	839.63	-	+	DUP	PASS	497214	N	<DUP>	.	.	.	SVTYPE=DUP;POS=109437260;SVLEN=552;END=109437812;STRANDS=-+:15;IMPRECISE;CIPOS=-374,29;CIEND=-30,305;CIPOS95=-52,29;CIEND95=-30,55;SU=15;PE=15;SR=0;ALG=PROD;AF=0.001163;NSAMP=34;MSQ=10.22;AC=34;AN=29246;NFAM=34	.
chr2	109454403	109454663	chr2	109459123	109459453	278648	188.86	+	-	DEL	PASS	278648	N	<DEL>	.	.	.	SVTYPE=DEL;POS=109454413;SVLEN=-5031;END=109459444;STRANDS=+-:9;IMPRECISE;CIPOS=-10,250;CIEND=-321,9;CIPOS95=-2,74;CIEND95=-81,2;SU=9;PE=9;SR=0;ALG=PROD;AF=3.419e-05;NSAMP=1;MSQ=188.86;AC=1;AN=29246;NFAM=1	.
chr2	109458563	109458580	chr2	148623929	148623946	575877	82.7	-	-	BND	LOW	575877_1	N	[chr2:148623939[N	575877_2	N	[chr2:109458573[N	SVTYPE=BND;POS=109458573;STRANDS=--:4;CIPOS=-9,8;CIEND=-9,8;CIPOS95=0,0;CIEND95=0,0;MATEID=575877_2;EVENT=575877;SU=4;PE=0;SR=4;ALG=PROD;AF=0.0001368;NSAMP=4;MSQ=15.76;AC=4;AN=29246;NFAM=4	SVTYPE=BND;POS=148623939;STRANDS=--:4;CIPOS=-9,8;CIEND=-9,8;CIPOS95=0,0;CIEND95=0,0;MATEID=575877_1;EVENT=575877;SECONDARY;SU=4;PE=0;SR=4;ALG=PROD;AF=0.0001368;NSAMP=4;MSQ=15.76;AC=4;AN=29246;NFAM=4
chr2	109458563	109458580	chr13	63312566	63312584	44469	2358.18	-	+	BND	LOW	44469_1	N	]chr13:63312576]N	44469_2	N	N[chr2:109458573[	SVTYPE=BND;POS=109458573;STRANDS=-+:4;IMPRECISE;CIPOS=-9,8;CIEND=-10,8;CIPOS95=0,0;CIEND95=-1,0;MATEID=44469_2;EVENT=44469;SU=4;PE=0;SR=4;ALG=PROD;AF=0.002393;NSAMP=70;MSQ=22.4;AC=70;AN=29246;NFAM=70	SVTYPE=BND;POS=63312576;STRANDS=-+:4;IMPRECISE;CIPOS=-10,8;CIEND=-9,8;CIPOS95=-1,0;CIEND95=0,0;MATEID=44469_1;EVENT=44469;SECONDARY;SU=4;PE=0;SR=4;ALG=PROD;AF=0.002393;NSAMP=70;MSQ=22.4;AC=70;AN=29246;NFAM=70
chr2	109468232	109468248	chr2	109483171	109483186	497215	125.06	-	+	DUP	PASS	497215	N	<DUP>	.	.	.	SVTYPE=DUP;POS=109468242;SVLEN=14935;END=109483177;STRANDS=-+:14;IMPRECISE;CIPOS=-10,6;CIEND=-6,9;CIPOS95=-1,0;CIEND95=0,1;SU=14;PE=11;SR=3;ALG=PROD;AF=3.419e-05;NSAMP=1;MSQ=124.83;AC=1;AN=29246;NFAM=1	.
chr2	109469513	109469532	chr2	109469684	109469703	278649	1309.14	+	-	DEL	PASS	278649	N	<DEL>	.	.	.	SVTYPE=DEL;POS=109469523;SVLEN=-171;END=109469694;STRANDS=+-:49;CIPOS=-10,9;CIEND=-10,9;CIPOS95=0,0;CIEND95=0,0;SU=49;PE=0;SR=49;ALG=PROD;AF=0.0001026;NSAMP=3;MSQ=292.62;AC=3;AN=29246;NFAM=3	.
chr2	109481207	109481226	chr2	109481655	109481674	278650	324.29	+	-	BND	LOW	278650_1	N	N[chr2:109481666[	278650_2	N	]chr2:109481217]N	SVTYPE=BND;POS=109481217;STRANDS=+-:8;CIPOS=-10,9;CIEND=-10,9;CIPOS95=0,0;CIEND95=0,0;MATEID=278650_2;EVENT=278650;SU=8;PE=1;SR=7;ALG=PROD;AF=6.839e-05;NSAMP=2;MSQ=135.64;RECLASSIFIED;AC=2;AN=29246;NFAM=2	SVTYPE=BND;POS=109481666;STRANDS=+-:8;CIPOS=-10,9;CIEND=-10,9;CIPOS95=0,0;CIEND95=0,0;MATEID=278650_1;EVENT=278650;SECONDARY;SU=8;PE=1;SR=7;ALG=PROD;AF=6.839e-05;NSAMP=2;MSQ=135.64;RECLASSIFIED;AC=2;AN=29246;NFAM=2
chr2	109484151	109484161	chr2	109484491	109484510	278651	546.35	+	-	BND	LOW	278651_1	N	N[chr2:109484502[	278651_2	N	]chr2:109484157]N	SVTYPE=BND;POS=109484157;STRANDS=+-:9;CIPOS=-6,4;CIEND=-10,9;CIPOS95=0,0;CIEND95=0,0;MATEID=278651_2;EVENT=278651;SU=9;PE=2;SR=7;ALG=PROD;AF=0.0003761;NSAMP=11;MSQ=41.74;RECLASSIFIED;AC=11;AN=29246;NFAM=11	SVTYPE=BND;POS=109484502;STRANDS=+-:9;CIPOS=-10,9;CIEND=-6,4;CIPOS95=0,0;CIEND95=0,0;MATEID=278651_1;EVENT=278651;SECONDARY;SU=9;PE=2;SR=7;ALG=PROD;AF=0.0003761;NSAMP=11;MSQ=41.74;RECLASSIFIED;AC=11;AN=29246;NFAM=11
chr2	109491885	109491904	chr2	109492030	109492049	278652	336.55	+	-	DEL	PASS	278652	N	<DEL>	.	.	.	SVTYPE=DEL;POS=109491895;SVLEN=-145;END=109492040;STRANDS=+-:12;CIPOS=-10,9;CIEND=-10,9;CIPOS95=0,0;CIEND95=0,0;SU=12;PE=0;SR=12;ALG=PROD;AF=3.419e-05;NSAMP=1;MSQ=335.77;AC=1;AN=29246;NFAM=1	.
chr2	109493264	109493281	chr2	109493588	109493597	278653	1220.26	+	-	BND	LOW	278653_1	N	N[chr2:109493598[	278653_2	N	]chr2:109493273]N	SVTYPE=BND;POS=109493273;STRANDS=+-:29;CIPOS=-9,8;CIEND=-9,0;CIPOS95=0,0;CIEND95=0,0;MATEID=278653_2;EVENT=278653;SU=29;PE=0;SR=29;ALG=PROD;AF=0.0007522;NSAMP=22;MSQ=16.54;RECLASSIFIED;AC=22;AN=29246;NFAM=22	SVTYPE=BND;POS=109493598;STRANDS=+-:29;CIPOS=-9,0;CIEND=-9,8;CIPOS95=0,0;CIEND95=0,0;MATEID=278653_1;EVENT=278653;SECONDARY;SU=29;PE=0;SR=29;ALG=PROD;AF=0.0007522;NSAMP=22;MSQ=16.54;RECLASSIFIED;AC=22;AN=29246;NFAM=22
chr2	109502797	109502842	chr2	109504125	109504169	278654	1093.98	+	-	DEL	PASS	278654	N	<DEL>	.	.	.	SVTYPE=DEL;POS=109502820;SVLEN=-1328;END=109504148;STRANDS=+-:46;CIPOS=-23,22;CIEND=-23,21;CIPOS95=0,0;CIEND95=0,0;SU=46;PE=27;SR=19;ALG=PROD;AF=6.839e-05;NSAMP=2;MSQ=546.99;AC=2;AN=29246;NFAM=2	.
chr2	109513278	109513295	chr2	109513508	109513525	278655	61.9	+	-	BND	LOW	278655_1	N	N[chr2:109513518[	278655_2	N	]chr2:109513287]N	SVTYPE=BND;POS=109513287;STRANDS=+-:4;IMPRECISE;CIPOS=-9,8;CIEND=-9,8;CIPOS95=0,1;CIEND95=0,0;MATEID=278655_2;EVENT=278655;SU=4;PE=0;SR=4;ALG=PROD;AF=6.839e-05;NSAMP=2;MSQ=29.21;RECLASSIFIED;AC=2;AN=29246;NFAM=2	SVTYPE=BND;POS=109513518;STRANDS=+-:4;IMPRECISE;CIPOS=-9,8;CIEND=-9,8;CIPOS95=0,0;CIEND95=0,1;MATEID=278655_1;EVENT=278655;SECONDARY;SU=4;PE=0;SR=4;ALG=PROD;AF=6.839e-05;NSAMP=2;MSQ=29.21;RECLASSIFIED;AC=2;AN=29246;NFAM=2
chr2	109516523	109516526	chr2	109516772	109516775	278657	523.19	+	-	BND	PASS	278657_1	N	N[chr2:109516775[	278657_2	N	]chr2:109516525]N	SVTYPE=BND;POS=109516525;STRANDS=+-:14;CIPOS=-2,1;CIEND=-2,1;CIPOS95=0,0;CIEND95=0,0;MATEID=278657_2;EVENT=278657;SU=14;PE=1;SR=13;ALG=PROD;AF=6.839e-05;NSAMP=2;MSQ=260.69;RECLASSIFIED;AC=2;AN=29246;NFAM=2	SVTYPE=BND;POS=109516775;STRANDS=+-:14;CIPOS=-2,1;CIEND=-2,1;CIPOS95=0,0;CIEND95=0,0;MATEID=278657_1;EVENT=278657;SECONDARY;SU=14;PE=1;SR=13;ALG=PROD;AF=6.839e-05;NSAMP=2;MSQ=260.69;RECLASSIFIED;AC=2;AN=29246;NFAM=2
chr2	109520338	109520343	chr2	109520774	109520793	278658	478821.0	+	-	DEL	PASS	278658	N	<DEL>	.	.	.	SVTYPE=DEL;POS=109520338;SVLEN=-446;END=109520784;STRANDS=+-:5;IMPRECISE;CIPOS=0,5;CIEND=-10,9;CIPOS95=0,5;CIEND95=-3,3;SU=5;PE=4;SR=1;ALG=PROD;AF=0.1116;NSAMP=2621;MSQ=63.05;MEDGQR=1.46;Q10GQR=0.89;AC=2621;AN=23478;NFAM=2348	.
chr2	109520457	109520476	chr2	109520746	109520765	278659	1.69458e+06	+	-	DEL	PASS	278659	N	<DEL>	.	.	.	SVTYPE=DEL;POS=109520467;SVLEN=-289;END=109520756;STRANDS=+-:8;IMPRECISE;CIPOS=-10,9;CIEND=-10,9;CIPOS95=-3,3;CIEND95=-3,3;SU=8;PE=7;SR=1;ALG=PROD;AF=0.1765;NSAMP=65;MSQ=60.97;MEDGQR=2.04;Q10GQR=1.56;AC=66;AN=374;NFAM=65	.
chr2	109520610	109520610	chr2	109520914	109520914	278660	3.66951e+06	+	-	DEL	PASS	278660	N	<DEL>	.	.	.	SVTYPE=DEL;POS=109520610;SVLEN=-304;END=109520914;STRANDS=+-:36131;CIPOS=0,0;CIEND=0,0;CIPOS95=0,0;CIEND95=0,0;SU=36131;PE=13772;SR=22359;ALG=PROD;AF=0.1778;NSAMP=107;MSQ=323;MEDGQR=2.78;Q10GQR=1.9;AC=117;AN=658;NFAM=106	.
chr2	109534790	109534807	chr16	53389546	53389563	46281	435.48	-	-	BND	LOW	46281_1	N	[chr16:53389556[N	46281_2	N	[chr2:109534800[N	SVTYPE=BND;POS=109534800;STRANDS=--:34;CIPOS=-9,8;CIEND=-9,8;CIPOS95=0,0;CIEND95=0,0;MATEID=46281_2;EVENT=46281;SU=34;PE=0;SR=34;ALG=PROD;AF=0.0003077;NSAMP=9;MSQ=48.16;AC=9;AN=29246;NFAM=9	SVTYPE=BND;POS=53389556;STRANDS=--:34;CIPOS=-9,8;CIEND=-9,8;CIPOS95=0,0;CIEND95=0,0;MATEID=46281_1;EVENT=46281;SECONDARY;SU=34;PE=0;SR=34;ALG=PROD;AF=0.0003077;NSAMP=9;MSQ=48.16;AC=9;AN=29246;NFAM=9
chr2	109538630	109538695	chr2	109539018	109539034	575878	29.74	+	+	INV	LOW	575878	N	<INV>	.	.	.	SVTYPE=INV;POS=109538673;SVLEN=355;END=109539028;STRANDS=++:2,--:4;IMPRECISE;CIPOS=-43,22;CIEND=-10,6;CIPOS95=-32,13;CIEND95=-5,2;SU=6;PE=6;SR=0;ALG=PROD;AF=3.419e-05;NSAMP=1;MSQ=29.74;AC=1;AN=29246;NFAM=1	.
chr2	109560591	109560602	chr2	109572418	109572429	278661	395.51	+	-	DEL	PASS	278661	N	<DEL>	.	.	.	SVTYPE=DEL;POS=109560597;SVLEN=-11827;END=109572424;STRANDS=+-:6;CIPOS=-6,5;CIEND=-6,5;CIPOS95=0,0;CIEND95=0,0;SU=6;PE=0;SR=6;ALG=PROD;AF=3.419e-05;NSAMP=1;MSQ=395.51;AC=1;AN=29246;NFAM=1	.
chr2	109571985	109571993	chr2	109577422	109577441	278662	233.51	+	-	DEL	PASS	278662	N	<DEL>	.	.	.	SVTYPE=DEL;POS=109571989;SVLEN=-5443;END=109577432;STRANDS=+-:11;CIPOS=-4,4;CIEND=-10,9;CIPOS95=0,0;CIEND95=0,0;SU=11;PE=4;SR=7;ALG=PROD;AF=3.419e-05;NSAMP=1;MSQ=233.51;AC=1;AN=29246;NFAM=1	.
chr2	109573057	109573116	chr2	109573151	109573190	278663	785.13	+	-	DEL	PASS	278663	N	<DEL>	.	.	.	SVTYPE=DEL;POS=109573087;SVLEN=-94;END=109573181;STRANDS=+-:34;CIPOS=-30,29;CIEND=-30,9;CIPOS95=0,0;CIEND95=0,0;SU=34;PE=0;SR=34;ALG=PROD;AF=0.0001026;NSAMP=3;MSQ=207.77;AC=3;AN=29246;NFAM=3	.
chr2	109577468	109577822	chr2	109584084	109584366	278664	361.87	+	-	DEL	PASS	278664	N	<DEL>	.	.	.	SVTYPE=DEL;POS=109577498;SVLEN=-6841;END=109584339;STRANDS=+-:23;IMPRECISE;CIPOS=-30,324;CIEND=-255,27;CIPOS95=-30,31;CIEND95=-34,27;SU=23;PE=23;SR=0;ALG=PROD;AF=6.839e-05;NSAMP=2;MSQ=180.94;AC=2;AN=29246;NFAM=2	.
chr2	109590036	109590053	chr2	191699605	191699622	278666	428.25	+	-	BND	LOW	278666_1	N	N[chr2:191699615[	278666_2	N	]chr2:109590045]N	SVTYPE=BND;POS=109590045;STRANDS=+-:4;CIPOS=-9,8;CIEND=-9,8;CIPOS95=0,0;CIEND95=0,0;MATEID=278666_2;EVENT=278666;SU=4;PE=0;SR=4;ALG=PROD;AF=0.0003761;NSAMP=11;MSQ=25.82;RECLASSIFIED;AC=11;AN=29246;NFAM=11	SVTYPE=BND;POS=191699615;STRANDS=+-:4;CIPOS=-9,8;CIEND=-9,8;CIPOS95=0,0;CIEND95=0,0;MATEID=278666_1;EVENT=278666;SECONDARY;SU=4;PE=0;SR=4;ALG=PROD;AF=0.0003761;NSAMP=11;MSQ=25.82;RECLASSIFIED;AC=11;AN=29246;NFAM=11
chr2	109590038	109590049	chr2	109590106	109590117	278665	165.38	+	-	BND	LOW	278665_1	N	N[chr2:109590113[	278665_2	N	]chr2:109590044]N	SVTYPE=BND;POS=109590044;STRANDS=+-:6;CIPOS=-6,5;CIEND=-6,5;CIPOS95=0,0;CIEND95=0,0;MATEID=278665_2;EVENT=278665;SU=6;PE=0;SR=6;ALG=PROD;AF=3.419e-05;NSAMP=1;MSQ=164.82;RECLASSIFIED;AC=1;AN=29246;NFAM=1	SVTYPE=BND;POS=109590113;STRANDS=+-:6;CIPOS=-6,5;CIEND=-6,5;CIPOS95=0,0;CIEND95=0,0;MATEID=278665_1;EVENT=278665;SECONDARY;SU=6;PE=0;SR=6;ALG=PROD;AF=3.419e-05;NSAMP=1;MSQ=164.82;RECLASSIFIED;AC=1;AN=29246;NFAM=1
chr2	109590047	109590104	chr2	191699631	191699688	497216	177.68	-	+	BND	LOW	497216_1	N	]chr2:191699660]N	497216_2	N	N[chr2:109590077[	SVTYPE=BND;POS=109590077;STRANDS=-+:12;CIPOS=-29,28;CIEND=-29,28;CIPOS95=0,0;CIEND95=0,0;MATEID=497216_2;EVENT=497216;SU=12;PE=0;SR=12;ALG=PROD;AF=0.0002052;NSAMP=6;MSQ=17.79;RECLASSIFIED;AC=6;AN=29246;NFAM=6	SVTYPE=BND;POS=191699660;STRANDS=-+:12;CIPOS=-29,28;CIEND=-29,28;CIPOS95=0,0;CIEND95=0,0;MATEID=497216_1;EVENT=497216;SECONDARY;SU=12;PE=0;SR=12;ALG=PROD;AF=0.0002052;NSAMP=6;MSQ=17.79;RECLASSIFIED;AC=6;AN=29246;NFAM=6
chr2	109590059	109590110	chr5	156262942	156262993	52811	77.78	-	+	BND	LOW	52811_1	N	]chr5:156262968]N	52811_2	N	N[chr2:109590086[	SVTYPE=BND;POS=109590086;STRANDS=-+:11;CIPOS=-26,25;CIEND=-26,25;CIPOS95=0,0;CIEND95=0,0;MATEID=52811_2;EVENT=52811;SU=11;PE=0;SR=11;ALG=PROD;AF=6.839e-05;NSAMP=2;MSQ=38.77;AC=2;AN=29246;NFAM=2	SVTYPE=BND;POS=156262968;STRANDS=-+:11;CIPOS=-26,25;CIEND=-26,25;CIPOS95=0,0;CIEND95=0,0;MATEID=52811_1;EVENT=52811;SECONDARY;SU=11;PE=0;SR=11;ALG=PROD;AF=6.839e-05;NSAMP=2;MSQ=38.77;AC=2;AN=29246;NFAM=2
chr2	109604374	109604391	chr17	61003366	61003380	47049	9864.38	-	-	BND	LOW	47049_1	N	[chr17:61003373[N	47049_2	N	[chr2:109604384[N	SVTYPE=BND;POS=109604384;STRANDS=--:70;CIPOS=-9,8;CIEND=-6,8;CIPOS95=0,0;CIEND95=0,0;MATEID=47049_2;EVENT=47049;SU=70;PE=0;SR=70;ALG=PROD;AF=0.01091;NSAMP=319;MSQ=19.62;AC=319;AN=29246;NFAM=318	SVTYPE=BND;POS=61003373;STRANDS=--:70;CIPOS=-6,8;CIEND=-9,8;CIPOS95=0,0;CIEND95=0,0;MATEID=47049_1;EVENT=47049;SECONDARY;SU=70;PE=0;SR=70;ALG=PROD;AF=0.01091;NSAMP=319;MSQ=19.62;AC=319;AN=29246;NFAM=318
chr2	109604395	109604398	chr2	109604714	109604719	278667	12950.9	+	-	BND	LOW	278667_1	N	N[chr2:109604716[	278667_2	N	]chr2:109604395]N	SVTYPE=BND;POS=109604395;STRANDS=+-:247;CIPOS=0,3;CIEND=-1,4;CIPOS95=0,0;CIEND95=0,0;MATEID=278667_2;EVENT=278667;SU=247;PE=0;SR=247;ALG=PROD;AF=0.006941;NSAMP=203;MSQ=20.34;RECLASSIFIED;AC=203;AN=29246;NFAM=201	SVTYPE=BND;POS=109604716;STRANDS=+-:247;CIPOS=-1,4;CIEND=0,3;CIPOS95=0,0;CIEND95=0,0;MATEID=278667_1;EVENT=278667;SECONDARY;SU=247;PE=0;SR=247;ALG=PROD;AF=0.006941;NSAMP=203;MSQ=20.34;RECLASSIFIED;AC=203;AN=29246;NFAM=201
chr2	109606408	109606418	chr2	109606610	109606686	575879	11.32	+	+	INV	LOW	575879	N	<INV>	.	.	.	SVTYPE=INV;POS=109606409;SVLEN=228;END=109606637;STRANDS=++:2,--:2;IMPRECISE;CIPOS=-1,9;CIEND=-27,49;CIPOS95=-1,4;CIEND95=-17,39;SU=4;PE=4;SR=0;ALG=PROD;AF=3.419e-05;NSAMP=1;MSQ=9.36;AC=1;AN=29246;NFAM=1	.
chr2	109611554	109611561	chr2	109611663	109611670	278669	2146.94	+	-	DEL	PASS	278669	N	<DEL>	.	.	.	SVTYPE=DEL;POS=109611558;SVLEN=-109;END=109611667;STRANDS=+-:78;CIPOS=-4,3;CIEND=-4,3;CIPOS95=0,0;CIEND95=0,0;SU=78;PE=0;SR=78;ALG=PROD;AF=0.0001368;NSAMP=3;MSQ=276.11;AC=4;AN=29246;NFAM=3	.
chr2	109618005	109618020	chr15	74471511	74471528	45746	517.06	-	+	BND	LOW	45746_1	N	]chr15:74471519]N	45746_2	N	N[chr2:109618012[	SVTYPE=BND;POS=109618012;STRANDS=-+:4;IMPRECISE;CIPOS=-6,9;CIEND=-8,9;CIPOS95=0,1;CIEND95=0,1;MATEID=45746_2;EVENT=45746;SU=4;PE=0;SR=4;ALG=PROD;AF=0.001163;NSAMP=34;MSQ=14.84;AC=34;AN=29246;NFAM=34	SVTYPE=BND;POS=74471519;STRANDS=-+:4;IMPRECISE;CIPOS=-8,9;CIEND=-6,9;CIPOS95=0,1;CIEND95=0,1;MATEID=45746_1;EVENT=45746;SECONDARY;SU=4;PE=0;SR=4;ALG=PROD;AF=0.001163;NSAMP=34;MSQ=14.84;AC=34;AN=29246;NFAM=34
chr2	109618762	109618766	chr2	109618848	109618852	278670	407.81	+	-	BND	PASS	278670_1	N	N[chr2:109618852[	278670_2	N	]chr2:109618765]N	SVTYPE=BND;POS=109618765;STRANDS=+-:17;CIPOS=-3,1;CIEND=-3,1;CIPOS95=0,0;CIEND95=0,0;MATEID=278670_2;EVENT=278670;SU=17;PE=0;SR=17;ALG=PROD;AF=3.419e-05;NSAMP=1;MSQ=401.71;RECLASSIFIED;AC=1;AN=29246;NFAM=1	SVTYPE=BND;POS=109618852;STRANDS=+-:17;CIPOS=-3,1;CIEND=-3,1;CIPOS95=0,0;CIEND95=0,0;MATEID=278670_1;EVENT=278670;SECONDARY;SU=17;PE=0;SR=17;ALG=PROD;AF=3.419e-05;NSAMP=1;MSQ=401.71;RECLASSIFIED;AC=1;AN=29246;NFAM=1
chr2	109629289	109629346	chr21	37607454	37607511	49038	44045.5	-	+	BND	LOW	49038_1	N	]chr21:37607483]N	49038_2	N	N[chr2:109629319[	SVTYPE=BND;POS=109629319;STRANDS=-+:8;CIPOS=-29,28;CIEND=-29,28;CIPOS95=0,0;CIEND95=0,0;MATEID=49038_2;EVENT=49038;SU=8;PE=0;SR=8;ALG=PROD;AF=0.02886;NSAMP=843;MSQ=25.73;AC=844;AN=29246;NFAM=824	SVTYPE=BND;POS=37607483;STRANDS=-+:8;CIPOS=-29,28;CIEND=-29,28;CIPOS95=0,0;CIEND95=0,0;MATEID=49038_1;EVENT=49038;SECONDARY;SU=8;PE=0;SR=8;ALG=PROD;AF=0.02886;NSAMP=843;MSQ=25.73;AC=844;AN=29246;NFAM=824
chr2	109629295	109629302	chr2	109629376	109629384	278672	3529.74	+	-	BND	PASS	278672_1	N	N[chr2:109629381[	278672_2	N	]chr2:109629299]N	SVTYPE=BND;POS=109629299;STRANDS=+-:130;CIPOS=-4,3;CIEND=-4,4;CIPOS95=0,0;CIEND95=0,0;MATEID=278672_2;EVENT=278672;SU=130;PE=0;SR=130;ALG=PROD;AF=0.0003761;NSAMP=11;MSQ=227.32;RECLASSIFIED;AC=11;AN=29246;NFAM=11	SVTYPE=BND;POS=109629381;STRANDS=+-:130;CIPOS=-4,4;CIEND=-4,3;CIPOS95=0,0;CIEND95=0,0;MATEID=278672_1;EVENT=278672;SECONDARY;SU=130;PE=0;SR=130;ALG=PROD;AF=0.0003761;NSAMP=11;MSQ=227.32;RECLASSIFIED;AC=11;AN=29246;NFAM=11
chr2	109629301	109629352	chr7	21351454	21351511	54408	2038.45	+	-	BND	LOW	54408_1	N	N[chr7:21351484[	54408_2	N	]chr2:109629324]N	SVTYPE=BND;POS=109629324;STRANDS=+-:13;CIPOS=-23,28;CIEND=-29,28;CIPOS95=0,0;CIEND95=0,0;MATEID=54408_2;EVENT=54408;SU=13;PE=0;SR=13;ALG=PROD;AF=0.002188;NSAMP=42;MSQ=23.72;AC=64;AN=29246;NFAM=42	SVTYPE=BND;POS=21351484;STRANDS=+-:13;CIPOS=-29,28;CIEND=-23,28;CIPOS95=0,0;CIEND95=0,0;MATEID=54408_1;EVENT=54408;SECONDARY;SU=13;PE=0;SR=13;ALG=PROD;AF=0.002188;NSAMP=42;MSQ=23.72;AC=64;AN=29246;NFAM=42
chr2	109629313	109629330	chr5	98911157	98911174	52450	278.03	+	+	BND	LOW	52450_1	N	N]chr5:98911166]	52450_2	N	N]chr2:109629322]	SVTYPE=BND;POS=109629322;STRANDS=++:4;CIPOS=-9,8;CIEND=-9,8;CIPOS95=0,0;CIEND95=0,0;MATEID=52450_2;EVENT=52450;SU=4;PE=0;SR=4;ALG=PROD;AF=0.0005471;NSAMP=15;MSQ=13.82;AC=16;AN=29246;NFAM=15	SVTYPE=BND;POS=98911166;STRANDS=++:4;CIPOS=-9,8;CIEND=-9,8;CIPOS95=0,0;CIEND95=0,0;MATEID=52450_1;EVENT=52450;SECONDARY;SU=4;PE=0;SR=4;ALG=PROD;AF=0.0005471;NSAMP=15;MSQ=13.82;AC=16;AN=29246;NFAM=15
chr2	109633408	109633465	chr12	48721659	48721716	43556	360.5	+	+	BND	LOW	43556_1	N	N]chr12:48721688]	43556_2	N	N]chr2:109633437]	SVTYPE=BND;POS=109633437;STRANDS=++:9;CIPOS=-29,28;CIEND=-29,28;CIPOS95=0,0;CIEND95=0,0;MATEID=43556_2;EVENT=43556;SU=9;PE=0;SR=9;ALG=PROD;AF=0.0003761;NSAMP=11;MSQ=20.63;AC=11;AN=29246;NFAM=11	SVTYPE=BND;POS=48721688;STRANDS=++:9;CIPOS=-29,28;CIEND=-29,28;CIPOS95=0,0;CIEND95=0,0;MATEID=43556_1;EVENT=43556;SECONDARY;SU=9;PE=0;SR=9;ALG=PROD;AF=0.0003761;NSAMP=11;MSQ=20.63;AC=11;AN=29246;NFAM=11
chr2	109642493	109642507	chr2	109642892	109642909	278673	474.15	+	-	BND	LOW	278673_1	N	N[chr2:109642902[	278673_2	N	]chr2:109642500]N	SVTYPE=BND;POS=109642500;STRANDS=+-:30;CIPOS=-7,7;CIEND=-9,8;CIPOS95=0,0;CIEND95=0,0;MATEID=278673_2;EVENT=278673;SU=30;PE=0;SR=30;ALG=PROD;AF=0.0005129;NSAMP=15;MSQ=16.74;RECLASSIFIED;AC=15;AN=29246;NFAM=15	SVTYPE=BND;POS=109642902;STRANDS=+-:30;CIPOS=-9,8;CIEND=-7,7;CIPOS95=0,0;CIEND95=0,0;MATEID=278673_1;EVENT=278673;SECONDARY;SU=30;PE=0;SR=30;ALG=PROD;AF=0.0005129;NSAMP=15;MSQ=16.74;RECLASSIFIED;AC=15;AN=29246;NFAM=15
chr2	109647442	109647459	chr2	109647707	109647724	278674	107.55	+	-	BND	LOW	278674_1	N	N[chr2:109647717[	278674_2	N	]chr2:109647451]N	SVTYPE=BND;POS=109647451;STRANDS=+-:4;CIPOS=-9,8;CIEND=-9,8;CIPOS95=0,0;CIEND95=0,0;MATEID=278674_2;EVENT=278674;SU=4;PE=0;SR=4;ALG=PROD;AF=0.0001368;NSAMP=4;MSQ=21.77;RECLASSIFIED;AC=4;AN=29246;NFAM=4	SVTYPE=BND;POS=109647717;STRANDS=+-:4;CIPOS=-9,8;CIEND=-9,8;CIPOS95=0,0;CIEND95=0,0;MATEID=278674_1;EVENT=278674;SECONDARY;SU=4;PE=0;SR=4;ALG=PROD;AF=0.0001368;NSAMP=4;MSQ=21.77;RECLASSIFIED;AC=4;AN=29246;NFAM=4
chr2	109658197	109658214	chr2	109658648	109658665	278675	79.19	+	-	BND	LOW	278675_1	N	N[chr2:109658658[	278675_2	N	]chr2:109658206]N	SVTYPE=BND;POS=109658206;STRANDS=+-:4;CIPOS=-9,8;CIEND=-9,8;CIPOS95=0,0;CIEND95=0,0;MATEID=278675_2;EVENT=278675;SU=4;PE=0;SR=4;ALG=PROD;AF=0.0001026;NSAMP=3;MSQ=15;RECLASSIFIED;AC=3;AN=29246;NFAM=3	SVTYPE=BND;POS=109658658;STRANDS=+-:4;CIPOS=-9,8;CIEND=-9,8;CIPOS95=0,0;CIEND95=0,0;MATEID=278675_1;EVENT=278675;SECONDARY;SU=4;PE=0;SR=4;ALG=PROD;AF=0.0001026;NSAMP=3;MSQ=15;RECLASSIFIED;AC=3;AN=29246;NFAM=3
chr2	109684763	109685438	chr2	109685982	109686552	278677	551.27	+	-	DEL	PASS	278677	N	<DEL>	.	.	.	SVTYPE=DEL;POS=109684813;SVLEN=-1690;END=109686503;STRANDS=+-:26;IMPRECISE;CIPOS=-50,625;CIEND=-521,49;CIPOS95=-50,338;CIEND95=-131,49;SU=26;PE=26;SR=0;ALG=SUM;AF=0.0001026;NSAMP=3;MSQ=183.66;AC=3;AN=29246;NFAM=2	.
chr2	109692900	109693212	chr2	109695734	109696038	278678	326.75	+	-	DEL	PASS	278678	N	<DEL>	.	.	.	SVTYPE=DEL;POS=109692910;SVLEN=-3119;END=109696029;STRANDS=+-:14;IMPRECISE;CIPOS=-10,302;CIEND=-295,9;CIPOS95=-3,58;CIEND95=-55,2;SU=14;PE=14;SR=0;ALG=PROD;AF=3.419e-05;NSAMP=1;MSQ=326.75;AC=1;AN=29246;NFAM=1	.
chr2	109694639	109694658	chr2	109706304	109706322	575880	9.02	+	+	BND	LOW	575880_1	N	N]chr2:109706314]	575880_2	N	N]chr2:109694649]	SVTYPE=BND;POS=109694649;STRANDS=++:9;CIPOS=-10,9;CIEND=-10,8;CIPOS95=0,0;CIEND95=0,0;MATEID=575880_2;EVENT=575880;SU=9;PE=3;SR=6;ALG=PROD;AF=3.419e-05;NSAMP=1;MSQ=9.02;AC=1;AN=29246;NFAM=1	SVTYPE=BND;POS=109706314;STRANDS=++:9;CIPOS=-10,8;CIEND=-10,9;CIPOS95=0,0;CIEND95=0,0;MATEID=575880_1;EVENT=575880;SECONDARY;SU=9;PE=3;SR=6;ALG=PROD;AF=3.419e-05;NSAMP=1;MSQ=9.02;AC=1;AN=29246;NFAM=1
chr2	109694642	109694927	chr2	109695834	109696164	278679	665.47	+	-	DEL	PASS	278679	N	<DEL>	.	.	.	SVTYPE=DEL;POS=109694648;SVLEN=-1514;END=109696162;STRANDS=+-:20;IMPRECISE;CIPOS=-6,279;CIEND=-328,2;CIPOS95=0,78;CIEND95=-106,0;SU=20;PE=20;SR=0;ALG=PROD;AF=3.419e-05;NSAMP=1;MSQ=665.47;AC=1;AN=29246;NFAM=1	.
chr2	109697475	109697520	chr15	89866789	89866831	45850	694.96	+	-	BND	LOW	45850_1	N	N[chr15:89866812[	45850_2	N	]chr2:109697498]N	SVTYPE=BND;POS=109697498;STRANDS=+-:64;CIPOS=-23,22;CIEND=-22,20;CIPOS95=0,0;CIEND95=0,0;MATEID=45850_2;EVENT=45850;SU=64;PE=36;SR=28;ALG=PROD;AF=3.419e-05;NSAMP=1;MSQ=371.59;AC=1;AN=29246;NFAM=1	SVTYPE=BND;POS=89866812;STRANDS=+-:64;CIPOS=-22,20;CIEND=-23,22;CIPOS95=0,0;CIEND95=0,0;MATEID=45850_1;EVENT=45850;SECONDARY;SU=64;PE=36;SR=28;ALG=PROD;AF=3.419e-05;NSAMP=1;MSQ=371.59;AC=1;AN=29246;NFAM=1
chr2	109705047	109705064	chr2	109705353	109705370	278680	116.22	+	-	BND	LOW	278680_1	N	N[chr2:109705363[	278680_2	N	]chr2:109705056]N	SVTYPE=BND;POS=109705056;STRANDS=+-:4;CIPOS=-9,8;CIEND=-9,8;CIPOS95=0,0;CIEND95=0,0;MATEID=278680_2;EVENT=278680;SU=4;PE=0;SR=4;ALG=PROD;AF=0.000171;NSAMP=5;MSQ=19.16;RECLASSIFIED;AC=5;AN=29246;NFAM=5	SVTYPE=BND;POS=109705363;STRANDS=+-:4;CIPOS=-9,8;CIEND=-9,8;CIPOS95=0,0;CIEND95=0,0;MATEID=278680_1;EVENT=278680;SECONDARY;SU=4;PE=0;SR=4;ALG=PROD;AF=0.000171;NSAMP=5;MSQ=19.16;RECLASSIFIED;AC=5;AN=29246;NFAM=5
chr2	109714582	109714597	chr2	109716503	109716512	278683	3218.52	+	-	DEL	PASS	278683	N	<DEL>	.	.	.	SVTYPE=DEL;POS=109714588;SVLEN=-1921;END=109716509;STRANDS=+-:144;CIPOS=-6,9;CIEND=-6,3;CIPOS95=0,0;CIEND95=0,0;SU=144;PE=101;SR=43;ALG=PROD;AF=0.000171;NSAMP=5;MSQ=242.06;AC=5;AN=29246;NFAM=5	.
chr2	109714666	109714668	chr2	109715004	109715006	278682	5680.09	+	-	BND	LOW	278682_1	N	N[chr2:109715006[	278682_2	N	]chr2:109714667]N	SVTYPE=BND;POS=109714667;STRANDS=+-:732;CIPOS=-1,1;CIEND=-1,1;CIPOS95=0,0;CIEND95=0,0;MATEID=278682_2;EVENT=278682;SU=732;PE=0;SR=732;ALG=PROD;AF=0.002325;NSAMP=68;MSQ=22.54;RECLASSIFIED;AC=68;AN=29246;NFAM=68	SVTYPE=BND;POS=109715006;STRANDS=+-:732;CIPOS=-1,1;CIEND=-1,1;CIPOS95=0,0;CIEND95=0,0;MATEID=278682_1;EVENT=278682;SECONDARY;SU=732;PE=0;SR=732;ALG=PROD;AF=0.002325;NSAMP=68;MSQ=22.54;RECLASSIFIED;AC=68;AN=29246;NFAM=68
chr2	109718991	109719008	chr2	109719102	109719106	575881	143.78	+	+	INV	LOW	575881	N	<INV>	.	.	.	SVTYPE=INV;POS=109718999;SVLEN=107;END=109719106;STRANDS=++:1,--:3;IMPRECISE;CIPOS=-8,9;CIEND=-4,0;CIPOS95=-2,2;CIEND95=-4,0;SU=4;PE=3;SR=1;ALG=PROD;AF=0.0002393;NSAMP=7;MSQ=15.01;AC=7;AN=29246;NFAM=7	.
chr2	109719371	109719388	chr2	109719645	109719660	278685	44.74	+	-	BND	LOW	278685_1	N	N[chr2:109719653[	278685_2	N	]chr2:109719380]N	SVTYPE=BND;POS=109719380;STRANDS=+-:4;IMPRECISE;CIPOS=-9,8;CIEND=-7,8;CIPOS95=0,0;CIEND95=-1,3;MATEID=278685_2;EVENT=278685;SU=4;PE=0;SR=4;ALG=PROD;AF=0.0001368;NSAMP=4;MSQ=9.64;RECLASSIFIED;AC=4;AN=29246;NFAM=4	SVTYPE=BND;POS=109719653;STRANDS=+-:4;IMPRECISE;CIPOS=-7,8;CIEND=-9,8;CIPOS95=-1,3;CIEND95=0,0;MATEID=278685_1;EVENT=278685;SECONDARY;SU=4;PE=0;SR=4;ALG=PROD;AF=0.0001368;NSAMP=4;MSQ=9.64;RECLASSIFIED;AC=4;AN=29246;NFAM=4
chr2	109726000	109726260	chr2	109731617	109731709	278686	2631.12	+	-	DEL	PASS	278686	N	<DEL>	.	.	.	SVTYPE=DEL;POS=109726020;SVLEN=-5674;END=109731694;STRANDS=+-:131;IMPRECISE;CIPOS=-20,240;CIEND=-77,15;CIPOS95=-9,9;CIEND95=-6,6;SU=131;PE=131;SR=0;ALG=PROD;AF=0.0002735;NSAMP=8;MSQ=328.89;AC=8;AN=29246;NFAM=4	.
chr2	109731446	109731463	chr2	109731863	109731880	278687	521.76	+	-	BND	LOW	278687_1	N	N[chr2:109731873[	278687_2	N	]chr2:109731455]N	SVTYPE=BND;POS=109731455;STRANDS=+-:4;CIPOS=-9,8;CIEND=-9,8;CIPOS95=0,0;CIEND95=0,0;MATEID=278687_2;EVENT=278687;SU=4;PE=0;SR=4;ALG=PROD;AF=0.0007522;NSAMP=22;MSQ=18.73;RECLASSIFIED;AC=22;AN=29246;NFAM=22	SVTYPE=BND;POS=109731873;STRANDS=+-:4;CIPOS=-9,8;CIEND=-9,8;CIPOS95=0,0;CIEND95=0,0;MATEID=278687_1;EVENT=278687;SECONDARY;SU=4;PE=0;SR=4;ALG=PROD;AF=0.0007522;NSAMP=22;MSQ=18.73;RECLASSIFIED;AC=22;AN=29246;NFAM=22
chr2	109737092	109737428	chr8	42901918	42902287	55564	352.91	-	+	BND	LOW	55564_1	N	]chr8:42901947]N	55564_2	N	N[chr2:109737400[	SVTYPE=BND;POS=109737400;STRANDS=-+:21;IMPRECISE;CIPOS=-307,29;CIEND=-29,340;CIPOS95=-62,29;CIEND95=-29,40;MATEID=55564_2;EVENT=55564;SU=21;PE=21;SR=0;ALG=PROD;AF=6.839e-05;NSAMP=2;MSQ=176.45;AC=2;AN=29246;NFAM=2	SVTYPE=BND;POS=42901947;STRANDS=-+:21;IMPRECISE;CIPOS=-29,340;CIEND=-307,29;CIPOS95=-29,40;CIEND95=-62,29;MATEID=55564_1;EVENT=55564;SECONDARY;SU=21;PE=21;SR=0;ALG=PROD;AF=6.839e-05;NSAMP=2;MSQ=176.45;AC=2;AN=29246;NFAM=2
chr2	109737327	109737591	chr8	42901020	42901492	55563	137.46	+	-	BND	LOW	55563_1	N	N[chr8:42901465[	55563_2	N	]chr2:109737357]N	SVTYPE=BND;POS=109737357;STRANDS=+-:12;IMPRECISE;CIPOS=-30,234;CIEND=-444,28;CIPOS95=-30,54;CIEND95=-93,28;MATEID=55563_2;EVENT=55563;SU=12;PE=12;SR=0;ALG=PROD;AF=6.839e-05;NSAMP=2;MSQ=68.73;AC=2;AN=29246;NFAM=2	SVTYPE=BND;POS=42901465;STRANDS=+-:12;IMPRECISE;CIPOS=-444,28;CIEND=-30,234;CIPOS95=-93,28;CIEND95=-30,54;MATEID=55563_1;EVENT=55563;SECONDARY;SU=12;PE=12;SR=0;ALG=PROD;AF=6.839e-05;NSAMP=2;MSQ=68.73;AC=2;AN=29246;NFAM=2
chr2	109742932	109743487	chr2	110628343	110628852	575884	187.37	+	+	BND	LOW	575884_1	N	N]chr2:110628373]	575884_2	N	N]chr2:109742962]	SVTYPE=BND;POS=109742962;STRANDS=++:5;IMPRECISE;CIPOS=-30,525;CIEND=-30,479;CIPOS95=-30,177;CIEND95=-30,148;MATEID=575884_2;EVENT=575884;SU=5;PE=5;SR=0;ALG=PROD;AF=0.0002393;NSAMP=7;MSQ=18.33;RETAINED;AC=7;AN=29246;NFAM=7	SVTYPE=BND;POS=110628373;STRANDS=++:5;IMPRECISE;CIPOS=-30,479;CIEND=-30,525;CIPOS95=-30,148;CIEND95=-30,177;MATEID=575884_1;EVENT=575884;SECONDARY;SU=5;PE=5;SR=0;ALG=PROD;AF=0.0002393;NSAMP=7;MSQ=18.33;RETAINED;AC=7;AN=29246;NFAM=7
chr2	109794554	109794613	chr7	100694287	100694337	54905	9482.08	-	-	BND	LOW	54905_1	N	[chr7:100694313[N	54905_2	N	[chr2:109794585[N	SVTYPE=BND;POS=109794585;STRANDS=--:24;CIPOS=-30,29;CIEND=-25,25;CIPOS95=0,0;CIEND95=0,0;MATEID=54905_2;EVENT=54905;SU=24;PE=1;SR=23;ALG=PROD;AF=0.007749;NSAMP=204;MSQ=24.7;AC=204;AN=26326;NFAM=204	SVTYPE=BND;POS=100694313;STRANDS=--:24;CIPOS=-25,25;CIEND=-30,29;CIPOS95=0,0;CIEND95=0,0;MATEID=54905_1;EVENT=54905;SECONDARY;SU=24;PE=1;SR=23;ALG=PROD;AF=0.007749;NSAMP=204;MSQ=24.7;AC=204;AN=26326;NFAM=204
chr2	109794563	109794563	chr2	110576877	110576877	575885	812932.0	-	-	BND	LOW	575885_1	N	[chr2:110576878[N	575885_2	N	[chr2:109794564[N	SVTYPE=BND;POS=109794564;STRANDS=--:10877;CIPOS=0,0;CIEND=0,0;CIPOS95=0,0;CIEND95=0,0;MATEID=575885_2;EVENT=575885;SU=10877;PE=6376;SR=4501;ALG=PROD;AF=0.3188;NSAMP=8948;MSQ=58.36;AC=9186;AN=28816;NFAM=8336	SVTYPE=BND;POS=110576878;STRANDS=--:10877;CIPOS=0,0;CIEND=0,0;CIPOS95=0,0;CIEND95=0,0;MATEID=575885_1;EVENT=575885;SECONDARY;SU=10877;PE=6376;SR=4501;ALG=PROD;AF=0.3188;NSAMP=8948;MSQ=58.36;AC=9186;AN=28816;NFAM=8336
chr2	109861238	109861295	chr8	105691210	105691267	55924	518103.0	-	+	BND	LOW	55924_1	N	]chr8:105691239]N	55924_2	N	N[chr2:109861268[	SVTYPE=BND;POS=109861268;STRANDS=-+:8;CIPOS=-29,28;CIEND=-29,28;CIPOS95=0,0;CIEND95=0,0;MATEID=55924_2;EVENT=55924;SU=8;PE=0;SR=8;ALG=PROD;AF=0.1151;NSAMP=3015;MSQ=111.89;AC=3366;AN=29246;NFAM=2874	SVTYPE=BND;POS=105691239;STRANDS=-+:8;CIPOS=-29,28;CIEND=-29,28;CIPOS95=0,0;CIEND95=0,0;MATEID=55924_1;EVENT=55924;SECONDARY;SU=8;PE=0;SR=8;ALG=PROD;AF=0.1151;NSAMP=3015;MSQ=111.89;AC=3366;AN=29246;NFAM=2874
chr2	109989368	109989839	chr2	110382071	110382542	575886	26827.6	+	+	BND	LOW	575886_1	N	N]chr2:110382100]	575886_2	N	N]chr2:109989396]	SVTYPE=BND;POS=109989396;STRANDS=++:8;IMPRECISE;CIPOS=-28,443;CIEND=-29,442;CIPOS95=-28,90;CIEND95=-29,90;MATEID=575886_2;EVENT=575886;SU=8;PE=8;SR=0;ALG=PROD;AF=0.02448;NSAMP=705;MSQ=23.96;AC=716;AN=29246;NFAM=694	SVTYPE=BND;POS=110382100;STRANDS=++:8;IMPRECISE;CIPOS=-29,442;CIEND=-28,443;CIPOS95=-29,90;CIEND95=-28,90;MATEID=575886_1;EVENT=575886;SECONDARY;SU=8;PE=8;SR=0;ALG=PROD;AF=0.02448;NSAMP=705;MSQ=23.96;AC=716;AN=29246;NFAM=694
chr2	110049370	110049427	chr17	47144864	47144921	47002	535.97	-	+	BND	LOW	47002_1	N	]chr17:47144893]N	47002_2	N	N[chr2:110049400[	SVTYPE=BND;POS=110049400;STRANDS=-+:8;CIPOS=-29,28;CIEND=-29,28;CIPOS95=0,0;CIEND95=0,0;MATEID=47002_2;EVENT=47002;SU=8;PE=0;SR=8;ALG=PROD;AF=0.0005129;NSAMP=15;MSQ=19.95;AC=15;AN=29246;NFAM=14	SVTYPE=BND;POS=47144893;STRANDS=-+:8;CIPOS=-29,28;CIEND=-29,28;CIPOS95=0,0;CIEND95=0,0;MATEID=47002_1;EVENT=47002;SECONDARY;SU=8;PE=0;SR=8;ALG=PROD;AF=0.0005129;NSAMP=15;MSQ=19.95;AC=15;AN=29246;NFAM=14
chr2	110100985	110101127	chr2	110103847	110104079	278688	25921.5	+	-	BND	LOW	278688_1	N	N[chr2:110104075[	278688_2	N	]chr2:110100995]N	SVTYPE=BND;POS=110100995;STRANDS=+-:1007;IMPRECISE;CIPOS=-10,132;CIEND=-227,5;CIPOS95=-1,1;CIEND95=-4,4;MATEID=278688_2;EVENT=278688;SU=1007;PE=1007;SR=0;ALG=PROD;AF=0.002633;NSAMP=77;MSQ=179.35;RECLASSIFIED;AC=77;AN=29244;NFAM=71	SVTYPE=BND;POS=110104075;STRANDS=+-:1007;IMPRECISE;CIPOS=-227,5;CIEND=-10,132;CIPOS95=-4,4;CIEND95=-1,1;MATEID=278688_1;EVENT=278688;SECONDARY;SU=1007;PE=1007;SR=0;ALG=PROD;AF=0.002633;NSAMP=77;MSQ=179.35;RECLASSIFIED;AC=77;AN=29244;NFAM=71
chr2	110101069	110101069	chr2	110104430	110104430	497217	42478.9	-	+	BND	PASS	497217_1	N	]chr2:110104430]N	497217_2	N	N[chr2:110101070[	SVTYPE=BND;POS=110101070;STRANDS=-+:3708;CIPOS=0,0;CIEND=0,0;CIPOS95=0,0;CIEND95=0,0;MATEID=497217_2;EVENT=497217;SU=3708;PE=2443;SR=1265;ALG=PROD;AF=0.00318;NSAMP=92;MSQ=259.69;RECLASSIFIED;AC=93;AN=29242;NFAM=85	SVTYPE=BND;POS=110104430;STRANDS=-+:3708;CIPOS=0,0;CIEND=0,0;CIPOS95=0,0;CIEND95=0,0;MATEID=497217_1;EVENT=497217;SECONDARY;SU=3708;PE=2443;SR=1265;ALG=PROD;AF=0.00318;NSAMP=92;MSQ=259.69;RECLASSIFIED;AC=93;AN=29242;NFAM=85
chr2	110109920	110109979	chr2	110111275	110111334	278689	549.87	+	-	DEL	PASS	278689	N	<DEL>	.	.	.	SVTYPE=DEL;POS=110109950;SVLEN=-1355;END=110111305;STRANDS=+-:24;IMPRECISE;CIPOS=-30,29;CIEND=-30,29;CIPOS95=-1,1;CIEND95=-1,1;SU=24;PE=22;SR=2;ALG=PROD;AF=3.42e-05;NSAMP=1;MSQ=137.76;AC=1;AN=29244;NFAM=1	.
chr2	110115468	110115525	chr2	110115579	110115636	278690	173.82	+	-	BND	LOW	278690_1	N	N[chr2:110115609[	278690_2	N	]chr2:110115497]N	SVTYPE=BND;POS=110115497;STRANDS=+-:8;CIPOS=-29,28;CIEND=-29,28;CIPOS95=0,0;CIEND95=0,0;MATEID=278690_2;EVENT=278690;SU=8;PE=0;SR=8;ALG=PROD;AF=0.0001368;NSAMP=4;MSQ=21.54;RECLASSIFIED;AC=4;AN=29242;NFAM=4	SVTYPE=BND;POS=110115609;STRANDS=+-:8;CIPOS=-29,28;CIEND=-29,28;CIPOS95=0,0;CIEND95=0,0;MATEID=278690_1;EVENT=278690;SECONDARY;SU=8;PE=0;SR=8;ALG=PROD;AF=0.0001368;NSAMP=4;MSQ=21.54;RECLASSIFIED;AC=4;AN=29242;NFAM=4
chr2	110128179	110128198	chr2	110128570	110128589	278691	702.89	+	-	BND	LOW	278691_1	N	N[chr2:110128581[	278691_2	N	]chr2:110128189]N	SVTYPE=BND;POS=110128189;STRANDS=+-:6;CIPOS=-10,9;CIEND=-10,9;CIPOS95=0,0;CIEND95=0,0;MATEID=278691_2;EVENT=278691;SU=6;PE=1;SR=5;ALG=PROD;AF=0.0007865;NSAMP=23;MSQ=17.51;RECLASSIFIED;AC=23;AN=29242;NFAM=23	SVTYPE=BND;POS=110128581;STRANDS=+-:6;CIPOS=-10,9;CIEND=-10,9;CIPOS95=0,0;CIEND95=0,0;MATEID=278691_1;EVENT=278691;SECONDARY;SU=6;PE=1;SR=5;ALG=PROD;AF=0.0007865;NSAMP=23;MSQ=17.51;RECLASSIFIED;AC=23;AN=29242;NFAM=23
chr2	110134837	110135372	chr5	179942133	179942598	52988	15.03	-	+	BND	LOW	52988_1	N	]chr5:179942143]N	52988_2	N	N[chr2:110135364[	SVTYPE=BND;POS=110135364;STRANDS=-+:4;IMPRECISE;CIPOS=-526,9;CIEND=-10,455;CIPOS95=-174,1;CIEND95=-1,138;MATEID=52988_2;EVENT=52988;SU=4;PE=4;SR=0;ALG=PROD;AF=3.419e-05;NSAMP=1;MSQ=14.98;AC=1;AN=29246;NFAM=1	SVTYPE=BND;POS=179942143;STRANDS=-+:4;IMPRECISE;CIPOS=-10,455;CIEND=-526,9;CIPOS95=-1,138;CIEND95=-174,1;MATEID=52988_1;EVENT=52988;SECONDARY;SU=4;PE=4;SR=0;ALG=PROD;AF=3.419e-05;NSAMP=1;MSQ=14.98;AC=1;AN=29246;NFAM=1
chr2	110136846	110137283	chr2	110147911	110148374	278692	305.59	+	-	DEL	PASS	278692	N	<DEL>	.	.	.	SVTYPE=DEL;POS=110136856;SVLEN=-11512;END=110148368;STRANDS=+-:10;IMPRECISE;CIPOS=-10,427;CIEND=-457,6;CIPOS95=-1,74;CIEND95=-94,0;SU=10;PE=10;SR=0;ALG=PROD;AF=3.42e-05;NSAMP=1;MSQ=305.59;AC=1;AN=29242;NFAM=1	.
chr2	110144274	110144278	chr2	110148544	110148550	575887	251.61	-	-	BND	PASS	575887_1	N	[chr2:110148549[N	575887_2	N	[chr2:110144278[N	SVTYPE=BND;POS=110144278;STRANDS=--:16;CIPOS=-3,1;CIEND=-4,2;CIPOS95=0,0;CIEND95=0,0;MATEID=575887_2;EVENT=575887;SU=16;PE=6;SR=10;ALG=PROD;AF=3.42e-05;NSAMP=1;MSQ=251.61;AC=1;AN=29242;NFAM=1	SVTYPE=BND;POS=110148549;STRANDS=--:16;CIPOS=-4,2;CIEND=-3,1;CIPOS95=0,0;CIEND95=0,0;MATEID=575887_1;EVENT=575887;SECONDARY;SU=16;PE=6;SR=10;ALG=PROD;AF=3.42e-05;NSAMP=1;MSQ=251.61;AC=1;AN=29242;NFAM=1
chr2	110144426	110144432	chr2	110148511	110148517	575888	157.37	+	+	BND	LOW	575888_1	N	N]chr2:110148515]	575888_2	N	N]chr2:110144430]	SVTYPE=BND;POS=110144430;STRANDS=++:13;CIPOS=-4,2;CIEND=-4,2;CIPOS95=0,0;CIEND95=0,0;MATEID=575888_2;EVENT=575888;SU=13;PE=1;SR=12;ALG=PROD;AF=3.42e-05;NSAMP=1;MSQ=152.6;AC=1;AN=29244;NFAM=1	SVTYPE=BND;POS=110148515;STRANDS=++:13;CIPOS=-4,2;CIEND=-4,2;CIPOS95=0,0;CIEND95=0,0;MATEID=575888_1;EVENT=575888;SECONDARY;SU=13;PE=1;SR=12;ALG=PROD;AF=3.42e-05;NSAMP=1;MSQ=152.6;AC=1;AN=29244;NFAM=1
chr2	110148988	110149001	chr2	110154459	110154478	278693	247.42	+	-	DEL	PASS	278693	N	<DEL>	.	.	.	SVTYPE=DEL;POS=110148994;SVLEN=-5475;END=110154469;STRANDS=+-:12;CIPOS=-6,7;CIEND=-10,9;CIPOS95=0,0;CIEND95=0,0;SU=12;PE=8;SR=4;ALG=PROD;AF=3.42e-05;NSAMP=1;MSQ=242.65;AC=1;AN=29244;NFAM=1	.
chr2	110161452	110161469	chr2	110161525	110161542	575889	116.35	+	+	BND	LOW	575889_1	N	N]chr2:110161534]	575889_2	N	N]chr2:110161461]	SVTYPE=BND;POS=110161461;STRANDS=++:4;CIPOS=-9,8;CIEND=-9,8;CIPOS95=0,0;CIEND95=0,0;MATEID=575889_2;EVENT=575889;SU=4;PE=0;SR=4;ALG=PROD;AF=0.0002394;NSAMP=7;MSQ=13.48;AC=7;AN=29242;NFAM=7	SVTYPE=BND;POS=110161534;STRANDS=++:4;CIPOS=-9,8;CIEND=-9,8;CIPOS95=0,0;CIEND95=0,0;MATEID=575889_1;EVENT=575889;SECONDARY;SU=4;PE=0;SR=4;ALG=PROD;AF=0.0002394;NSAMP=7;MSQ=13.48;AC=7;AN=29242;NFAM=7
chr2	110173656	110173667	chr2	110180445	110180464	278695	342.89	+	-	BND	LOW	278695_1	N	N[chr2:110180456[	278695_2	N	]chr2:110173661]N	SVTYPE=BND;POS=110173661;STRANDS=+-:11;CIPOS=-5,6;CIEND=-10,9;CIPOS95=0,0;CIEND95=0,0;MATEID=278695_2;EVENT=278695;SU=11;PE=6;SR=5;ALG=PROD;AF=0.0001368;NSAMP=4;MSQ=84.78;RECLASSIFIED;AC=4;AN=29242;NFAM=4	SVTYPE=BND;POS=110180456;STRANDS=+-:11;CIPOS=-10,9;CIEND=-5,6;CIPOS95=0,0;CIEND95=0,0;MATEID=278695_1;EVENT=278695;SECONDARY;SU=11;PE=6;SR=5;ALG=PROD;AF=0.0001368;NSAMP=4;MSQ=84.78;RECLASSIFIED;AC=4;AN=29242;NFAM=4
chr2	110184376	110184423	chr2	110184427	110184474	278697	620.6	+	-	BND	LOW	278697_1	N	N[chr2:110184452[	278697_2	N	]chr2:110184400]N	SVTYPE=BND;POS=110184400;STRANDS=+-:20;CIPOS=-24,23;CIEND=-24,23;CIPOS95=0,0;CIEND95=0,0;MATEID=278697_2;EVENT=278697;SU=20;PE=0;SR=20;ALG=PROD;AF=0.0001368;NSAMP=4;MSQ=155.06;RECLASSIFIED;AC=4;AN=29242;NFAM=4	SVTYPE=BND;POS=110184452;STRANDS=+-:20;CIPOS=-24,23;CIEND=-24,23;CIPOS95=0,0;CIEND95=0,0;MATEID=278697_1;EVENT=278697;SECONDARY;SU=20;PE=0;SR=20;ALG=PROD;AF=0.0001368;NSAMP=4;MSQ=155.06;RECLASSIFIED;AC=4;AN=29242;NFAM=4
chr2	110206594	110207181	chr2	110365293	110365795	575890	76.18	-	-	BND	LOW	575890_1	N	[chr2:110365767[N	575890_2	N	[chr2:110207153[N	SVTYPE=BND;POS=110207153;STRANDS=--:15;IMPRECISE;CIPOS=-558,29;CIEND=-473,29;CIPOS95=-79,29;CIEND95=-84,29;MATEID=575890_2;EVENT=575890;SU=15;PE=15;SR=0;ALG=PROD;AF=3.419e-05;NSAMP=1;MSQ=4.48;AC=1;AN=29246;NFAM=1	SVTYPE=BND;POS=110365767;STRANDS=--:15;IMPRECISE;CIPOS=-473,29;CIEND=-558,29;CIPOS95=-84,29;CIEND95=-79,29;MATEID=575890_1;EVENT=575890;SECONDARY;SU=15;PE=15;SR=0;ALG=PROD;AF=3.419e-05;NSAMP=1;MSQ=4.48;AC=1;AN=29246;NFAM=1
chr2	110322043	110322043	chr21	16008306	16008306	48868	84021.5	+	+	BND	LOW	48868_1	N	N]chr21:16008306]	48868_2	N	N]chr2:110322043]	SVTYPE=BND;POS=110322043;STRANDS=++:7290;CIPOS=0,0;CIEND=0,0;CIPOS95=0,0;CIEND95=0,0;MATEID=48868_2;EVENT=48868;SU=7290;PE=0;SR=7290;ALG=PROD;AF=0.03836;NSAMP=1122;MSQ=36.51;AC=1122;AN=29246;NFAM=1096	SVTYPE=BND;POS=16008306;STRANDS=++:7290;CIPOS=0,0;CIEND=0,0;CIPOS95=0,0;CIEND95=0,0;MATEID=48868_1;EVENT=48868;SECONDARY;SU=7290;PE=0;SR=7290;ALG=PROD;AF=0.03836;NSAMP=1122;MSQ=36.51;AC=1122;AN=29246;NFAM=1096
chr2	110382103	110382121	chrX	5130416	5130433	57079	24162.0	-	+	BND	LOW	57079_1	N	]chrX:5130425]N	57079_2	N	N[chr2:110382114[	SVTYPE=BND;POS=110382114;STRANDS=-+:16;CIPOS=-10,8;CIEND=-9,8;CIPOS95=0,0;CIEND95=0,0;MATEID=57079_2;EVENT=57079;SU=16;PE=0;SR=16;ALG=PROD;AF=0.02284;NSAMP=639;MSQ=22.63;AC=668;AN=29246;NFAM=632	SVTYPE=BND;POS=5130425;STRANDS=-+:16;CIPOS=-9,8;CIEND=-10,8;CIPOS95=0,0;CIEND95=0,0;MATEID=57079_1;EVENT=57079;SECONDARY;SU=16;PE=0;SR=16;ALG=PROD;AF=0.02284;NSAMP=639;MSQ=22.63;AC=668;AN=29246;NFAM=632
chr2	110504066	110504083	chr5	21833476	21833493	51998	730.22	-	+	BND	LOW	51998_1	N	]chr5:21833485]N	51998_2	N	N[chr2:110504076[	SVTYPE=BND;POS=110504076;STRANDS=-+:4;CIPOS=-9,8;CIEND=-9,8;CIPOS95=0,0;CIEND95=0,0;MATEID=51998_2;EVENT=51998;SU=4;PE=0;SR=4;ALG=PROD;AF=0.0004791;NSAMP=14;MSQ=15.88;AC=14;AN=29224;NFAM=13	SVTYPE=BND;POS=21833485;STRANDS=-+:4;CIPOS=-9,8;CIEND=-9,8;CIPOS95=0,0;CIEND95=0,0;MATEID=51998_1;EVENT=51998;SECONDARY;SU=4;PE=0;SR=4;ALG=PROD;AF=0.0004791;NSAMP=14;MSQ=15.88;AC=14;AN=29224;NFAM=13
chr2	110644489	110644506	chr10	119037924	119037941	41540	555.09	+	+	BND	LOW	41540_1	N	N]chr10:119037933]	41540_2	N	N]chr2:110644498]	SVTYPE=BND;POS=110644498;STRANDS=++:4;CIPOS=-9,8;CIEND=-9,8;CIPOS95=0,0;CIEND95=0,0;MATEID=41540_2;EVENT=41540;SU=4;PE=0;SR=4;ALG=PROD;AF=0.0008548;NSAMP=25;MSQ=19.38;AC=25;AN=29246;NFAM=25	SVTYPE=BND;POS=119037933;STRANDS=++:4;CIPOS=-9,8;CIEND=-9,8;CIPOS95=0,0;CIEND95=0,0;MATEID=41540_1;EVENT=41540;SECONDARY;SU=4;PE=0;SR=4;ALG=PROD;AF=0.0008548;NSAMP=25;MSQ=19.38;AC=25;AN=29246;NFAM=25
chr2	110647524	110647543	chr2	110647694	110647713	278702	201.17	+	-	BND	LOW	278702_1	N	N[chr2:110647705[	278702_2	N	]chr2:110647534]N	SVTYPE=BND;POS=110647534;STRANDS=+-:10;CIPOS=-10,9;CIEND=-10,9;CIPOS95=0,0;CIEND95=0,0;MATEID=278702_2;EVENT=278702;SU=10;PE=0;SR=10;ALG=PROD;AF=3.419e-05;NSAMP=1;MSQ=194.75;RECLASSIFIED;AC=1;AN=29246;NFAM=1	SVTYPE=BND;POS=110647705;STRANDS=+-:10;CIPOS=-10,9;CIEND=-10,9;CIPOS95=0,0;CIEND95=0,0;MATEID=278702_1;EVENT=278702;SECONDARY;SU=10;PE=0;SR=10;ALG=PROD;AF=3.419e-05;NSAMP=1;MSQ=194.75;RECLASSIFIED;AC=1;AN=29246;NFAM=1
chr2	110662618	110662677	chr2	110663817	110663876	278703	856.83	+	-	DEL	PASS	278703	N	<DEL>	.	.	.	SVTYPE=DEL;POS=110662648;SVLEN=-1199;END=110663847;STRANDS=+-:38;IMPRECISE;CIPOS=-30,29;CIEND=-30,29;CIPOS95=-1,1;CIEND95=-1,1;SU=38;PE=36;SR=2;ALG=PROD;AF=6.839e-05;NSAMP=2;MSQ=428.41;AC=2;AN=29246;NFAM=1	.
chr2	110684918	110684923	chr2	209383138	209383142	497218	16850.6	-	+	BND	LOW	497218_1	N	]chr2:209383140]N	497218_2	N	N[chr2:110684921[	SVTYPE=BND;POS=110684921;STRANDS=-+:304;CIPOS=-2,3;CIEND=-2,2;CIPOS95=0,0;CIEND95=0,0;MATEID=497218_2;EVENT=497218;SU=304;PE=0;SR=304;ALG=PROD;AF=0.02411;NSAMP=705;MSQ=15.88;RECLASSIFIED;AC=705;AN=29246;NFAM=694	SVTYPE=BND;POS=209383140;STRANDS=-+:304;CIPOS=-2,2;CIEND=-2,3;CIPOS95=0,0;CIEND95=0,0;MATEID=497218_1;EVENT=497218;SECONDARY;SU=304;PE=0;SR=304;ALG=PROD;AF=0.02411;NSAMP=705;MSQ=15.88;RECLASSIFIED;AC=705;AN=29246;NFAM=694
chr2	110707511	110707521	chr2	110712923	110712942	278705	509.41	+	-	DEL	PASS	278705	N	<DEL>	.	.	.	SVTYPE=DEL;POS=110707516;SVLEN=-5417;END=110712933;STRANDS=+-:21;CIPOS=-5,5;CIEND=-10,9;CIPOS95=0,0;CIEND95=0,0;SU=21;PE=15;SR=6;ALG=PROD;AF=3.419e-05;NSAMP=1;MSQ=509.41;AC=1;AN=29246;NFAM=1	.
chr2	110767973	110767990	chr6	44211814	44211831	53412	426.01	+	+	BND	LOW	53412_1	N	N]chr6:44211823]	53412_2	N	N]chr2:110767982]	SVTYPE=BND;POS=110767982;STRANDS=++:4;CIPOS=-9,8;CIEND=-9,8;CIPOS95=0,0;CIEND95=0,0;MATEID=53412_2;EVENT=53412;SU=4;PE=0;SR=4;ALG=PROD;AF=0.0004445;NSAMP=13;MSQ=26.79;AC=13;AN=29246;NFAM=13	SVTYPE=BND;POS=44211823;STRANDS=++:4;CIPOS=-9,8;CIEND=-9,8;CIPOS95=0,0;CIEND95=0,0;MATEID=53412_1;EVENT=53412;SECONDARY;SU=4;PE=0;SR=4;ALG=PROD;AF=0.0004445;NSAMP=13;MSQ=26.79;AC=13;AN=29246;NFAM=13
chr2	110773103	110773147	chr2	110774692	110774739	497219	448.79	-	+	DUP	PASS	497219	N	<DUP>	.	.	.	SVTYPE=DUP;POS=110773126;SVLEN=1590;END=110774716;STRANDS=-+:44;CIPOS=-23,21;CIEND=-24,23;CIPOS95=0,0;CIEND95=0,0;SU=44;PE=24;SR=20;ALG=PROD;AF=3.419e-05;NSAMP=1;MSQ=159.24;AC=1;AN=29246;NFAM=1	.
chr2	110780630	110780649	chr2	110780688	110780707	278706	107.94	+	-	BND	LOW	278706_1	N	N[chr2:110780699[	278706_2	N	]chr2:110780640]N	SVTYPE=BND;POS=110780640;STRANDS=+-:5;CIPOS=-10,9;CIEND=-10,9;CIPOS95=0,0;CIEND95=0,0;MATEID=278706_2;EVENT=278706;SU=5;PE=0;SR=5;ALG=PROD;AF=3.419e-05;NSAMP=1;MSQ=107.89;RECLASSIFIED;AC=1;AN=29246;NFAM=1	SVTYPE=BND;POS=110780699;STRANDS=+-:5;CIPOS=-10,9;CIEND=-10,9;CIPOS95=0,0;CIEND95=0,0;MATEID=278706_1;EVENT=278706;SECONDARY;SU=5;PE=0;SR=5;ALG=PROD;AF=3.419e-05;NSAMP=1;MSQ=107.89;RECLASSIFIED;AC=1;AN=29246;NFAM=1
chr2	110795072	110795681	chr2	110797965	110798444	278707	110.77	+	-	DEL	PASS	278707	N	<DEL>	.	.	.	SVTYPE=DEL;POS=110795080;SVLEN=-3355;END=110798435;STRANDS=+-:5;IMPRECISE;CIPOS=-8,601;CIEND=-470,9;CIPOS95=0,146;CIEND95=-93,2;SU=5;PE=5;SR=0;ALG=PROD;AF=3.419e-05;NSAMP=1;MSQ=110.77;AC=1;AN=29246;NFAM=1	.
chr2	110798070	110798399	chr2	127656580	127656985	497220	282.75	-	+	BND	LOW	497220_1	N	]chr2:127656594]N	497220_2	N	N[chr2:110798362[	SVTYPE=BND;POS=110798362;STRANDS=-+:77;IMPRECISE;CIPOS=-291,38;CIEND=-14,391;CIPOS95=-7,7;CIEND95=-14,57;MATEID=497220_2;EVENT=497220;SU=77;PE=77;SR=0;ALG=PROD;AF=0.0003761;NSAMP=11;MSQ=23.4;RECLASSIFIED;AC=11;AN=29246;NFAM=11	SVTYPE=BND;POS=127656594;STRANDS=-+:77;IMPRECISE;CIPOS=-14,391;CIEND=-291,38;CIPOS95=-14,57;CIEND95=-7,7;MATEID=497220_1;EVENT=497220;SECONDARY;SU=77;PE=77;SR=0;ALG=PROD;AF=0.0003761;NSAMP=11;MSQ=23.4;RECLASSIFIED;AC=11;AN=29246;NFAM=11
chr2	110798244	110798539	chr2	127655952	127656424	278708	564.15	+	-	BND	LOW	278708_1	N	N[chr2:127656413[	278708_2	N	]chr2:110798285]N	SVTYPE=BND;POS=110798285;STRANDS=+-:73;IMPRECISE;CIPOS=-41,254;CIEND=-460,12;CIPOS95=-29,29;CIEND95=-89,12;MATEID=278708_2;EVENT=278708;SU=73;PE=72;SR=1;ALG=PROD;AF=0.0004787;NSAMP=14;MSQ=39.32;RECLASSIFIED;AC=14;AN=29246;NFAM=14	SVTYPE=BND;POS=127656413;STRANDS=+-:73;IMPRECISE;CIPOS=-460,12;CIEND=-41,254;CIPOS95=-89,12;CIEND95=-29,29;MATEID=278708_1;EVENT=278708;SECONDARY;SU=73;PE=72;SR=1;ALG=PROD;AF=0.0004787;NSAMP=14;MSQ=39.32;RECLASSIFIED;AC=14;AN=29246;NFAM=14
chr2	110803970	110803977	chr2	110804071	110804078	278709	3671.43	+	-	BND	LOW	278709_1	N	N[chr2:110804076[	278709_2	N	]chr2:110803974]N	SVTYPE=BND;POS=110803974;STRANDS=+-:110;CIPOS=-4,3;CIEND=-4,3;CIPOS95=0,0;CIEND95=0,0;MATEID=278709_2;EVENT=278709;SU=110;PE=2;SR=108;ALG=PROD;AF=0.0004445;NSAMP=13;MSQ=189.73;RECLASSIFIED;AC=13;AN=29246;NFAM=13	SVTYPE=BND;POS=110804076;STRANDS=+-:110;CIPOS=-4,3;CIEND=-4,3;CIPOS95=0,0;CIEND95=0,0;MATEID=278709_1;EVENT=278709;SECONDARY;SU=110;PE=2;SR=108;ALG=PROD;AF=0.0004445;NSAMP=13;MSQ=189.73;RECLASSIFIED;AC=13;AN=29246;NFAM=13
chr2	110806583	110806585	chr2	110810510	110810512	497221	9887.11	-	+	BND	PASS	497221_1	N	]chr2:110810511]N	497221_2	N	N[chr2:110806586[	SVTYPE=BND;POS=110806586;STRANDS=-+:991;CIPOS=-2,0;CIEND=-1,1;CIPOS95=0,0;CIEND95=0,0;MATEID=497221_2;EVENT=497221;SU=991;PE=629;SR=362;ALG=PROD;AF=0.0006839;NSAMP=20;MSQ=282.89;RECLASSIFIED;AC=20;AN=29246;NFAM=16	SVTYPE=BND;POS=110810511;STRANDS=-+:991;CIPOS=-1,1;CIEND=-2,0;CIPOS95=0,0;CIEND95=0,0;MATEID=497221_1;EVENT=497221;SECONDARY;SU=991;PE=629;SR=362;ALG=PROD;AF=0.0006839;NSAMP=20;MSQ=282.89;RECLASSIFIED;AC=20;AN=29246;NFAM=16
chr2	110811700	110811757	chr2	222971806	222971863	497222	259283.0	-	+	BND	LOW	497222_1	N	]chr2:222971835]N	497222_2	N	N[chr2:110811730[	SVTYPE=BND;POS=110811730;STRANDS=-+:12;CIPOS=-29,28;CIEND=-29,28;CIPOS95=0,0;CIEND95=0,0;MATEID=497222_2;EVENT=497222;SU=12;PE=0;SR=12;ALG=PROD;AF=0.206;NSAMP=6025;MSQ=22.32;RECLASSIFIED;AC=6025;AN=29246;NFAM=5593	SVTYPE=BND;POS=222971835;STRANDS=-+:12;CIPOS=-29,28;CIEND=-29,28;CIPOS95=0,0;CIEND95=0,0;MATEID=497222_1;EVENT=497222;SECONDARY;SU=12;PE=0;SR=12;ALG=PROD;AF=0.206;NSAMP=6025;MSQ=22.32;RECLASSIFIED;AC=6025;AN=29246;NFAM=5593
chr2	110811701	110811758	chr7	17208256	17208313	54372	2260.06	-	+	BND	LOW	54372_1	N	]chr7:17208285]N	54372_2	N	N[chr2:110811731[	SVTYPE=BND;POS=110811731;STRANDS=-+:8;CIPOS=-29,28;CIEND=-29,28;CIPOS95=0,0;CIEND95=0,0;MATEID=54372_2;EVENT=54372;SU=8;PE=0;SR=8;ALG=PROD;AF=0.002701;NSAMP=79;MSQ=17.73;AC=79;AN=29246;NFAM=79	SVTYPE=BND;POS=17208285;STRANDS=-+:8;CIPOS=-29,28;CIEND=-29,28;CIPOS95=0,0;CIEND95=0,0;MATEID=54372_1;EVENT=54372;SECONDARY;SU=8;PE=0;SR=8;ALG=PROD;AF=0.002701;NSAMP=79;MSQ=17.73;AC=79;AN=29246;NFAM=79
chr2	110811701	110811758	chr10	20578008	20578065	41738	678.06	-	+	BND	LOW	41738_1	N	]chr10:20578037]N	41738_2	N	N[chr2:110811731[	SVTYPE=BND;POS=110811731;STRANDS=-+:9;CIPOS=-29,28;CIEND=-29,28;CIPOS95=0,0;CIEND95=0,0;MATEID=41738_2;EVENT=41738;SU=9;PE=0;SR=9;ALG=PROD;AF=0.000718;NSAMP=21;MSQ=25.47;AC=21;AN=29246;NFAM=21	SVTYPE=BND;POS=20578037;STRANDS=-+:9;CIPOS=-29,28;CIEND=-29,28;CIPOS95=0,0;CIEND95=0,0;MATEID=41738_1;EVENT=41738;SECONDARY;SU=9;PE=0;SR=9;ALG=PROD;AF=0.000718;NSAMP=21;MSQ=25.47;AC=21;AN=29246;NFAM=21
chr2	110811721	110811738	chr22	31246207	31246224	49259	474.88	-	+	BND	LOW	49259_1	N	]chr22:31246216]N	49259_2	N	N[chr2:110811731[	SVTYPE=BND;POS=110811731;STRANDS=-+:4;CIPOS=-9,8;CIEND=-9,8;CIPOS95=0,0;CIEND95=0,0;MATEID=49259_2;EVENT=49259;SU=4;PE=0;SR=4;ALG=PROD;AF=0.0002393;NSAMP=7;MSQ=10.23;AC=7;AN=29246;NFAM=7	SVTYPE=BND;POS=31246216;STRANDS=-+:4;CIPOS=-9,8;CIEND=-9,8;CIPOS95=0,0;CIEND95=0,0;MATEID=49259_1;EVENT=49259;SECONDARY;SU=4;PE=0;SR=4;ALG=PROD;AF=0.0002393;NSAMP=7;MSQ=10.23;AC=7;AN=29246;NFAM=7
chr2	110817674	110818422	chr17	36576398	36577144	46953	47.4	-	+	BND	LOW	46953_1	N	]chr17:36576448]N	46953_2	N	N[chr2:110818374[	SVTYPE=BND;POS=110818374;STRANDS=-+:4;IMPRECISE;CIPOS=-699,49;CIEND=-50,696;CIPOS95=-221,49;CIEND95=-50,224;MATEID=46953_2;EVENT=46953;SU=4;PE=4;SR=0;ALG=PROD;AF=0.0001026;NSAMP=3;MSQ=11.39;AC=3;AN=29246;NFAM=3	SVTYPE=BND;POS=36576448;STRANDS=-+:4;IMPRECISE;CIPOS=-50,696;CIEND=-699,49;CIPOS95=-50,224;CIEND95=-221,49;MATEID=46953_1;EVENT=46953;SECONDARY;SU=4;PE=4;SR=0;ALG=PROD;AF=0.0001026;NSAMP=3;MSQ=11.39;AC=3;AN=29246;NFAM=3
chr2	110818404	110818421	chr6	131241599	131241616	53997	22922.6	-	+	BND	LOW	53997_1	N	]chr6:131241608]N	53997_2	N	N[chr2:110818414[	SVTYPE=BND;POS=110818414;STRANDS=-+:4;CIPOS=-9,8;CIEND=-9,8;CIPOS95=0,0;CIEND95=0,0;MATEID=53997_2;EVENT=53997;SU=4;PE=0;SR=4;ALG=PROD;AF=0.01258;NSAMP=368;MSQ=30.74;AC=368;AN=29246;NFAM=359	SVTYPE=BND;POS=131241608;STRANDS=-+:4;CIPOS=-9,8;CIEND=-9,8;CIPOS95=0,0;CIEND95=0,0;MATEID=53997_1;EVENT=53997;SECONDARY;SU=4;PE=0;SR=4;ALG=PROD;AF=0.01258;NSAMP=368;MSQ=30.74;AC=368;AN=29246;NFAM=359
chr2	110818416	110818475	chr14	73352426	73352485	45166	21189.2	+	+	BND	LOW	45166_1	N	N]chr14:73352456]	45166_2	N	N]chr2:110818446]	SVTYPE=BND;POS=110818446;STRANDS=++:13;CIPOS=-30,29;CIEND=-30,29;CIPOS95=0,0;CIEND95=0,0;MATEID=45166_2;EVENT=45166;SU=13;PE=0;SR=13;ALG=PROD;AF=0.0186;NSAMP=544;MSQ=32.67;AC=544;AN=29246;NFAM=534	SVTYPE=BND;POS=73352456;STRANDS=++:13;CIPOS=-30,29;CIEND=-30,29;CIPOS95=0,0;CIEND95=0,0;MATEID=45166_1;EVENT=45166;SECONDARY;SU=13;PE=0;SR=13;ALG=PROD;AF=0.0186;NSAMP=544;MSQ=32.67;AC=544;AN=29246;NFAM=534
chr2	110818455	110818466	chr18	39323873	39323884	47373	78.69	-	+	BND	LOW	47373_1	N	]chr18:39323879]N	47373_2	N	N[chr2:110818462[	SVTYPE=BND;POS=110818462;STRANDS=-+:6;CIPOS=-6,5;CIEND=-6,5;CIPOS95=0,0;CIEND95=0,0;MATEID=47373_2;EVENT=47373;SU=6;PE=0;SR=6;ALG=PROD;AF=0.0001026;NSAMP=3;MSQ=4.71;AC=3;AN=29246;NFAM=3	SVTYPE=BND;POS=39323879;STRANDS=-+:6;CIPOS=-6,5;CIEND=-6,5;CIPOS95=0,0;CIEND95=0,0;MATEID=47373_1;EVENT=47373;SECONDARY;SU=6;PE=0;SR=6;ALG=PROD;AF=0.0001026;NSAMP=3;MSQ=4.71;AC=3;AN=29246;NFAM=3
chr2	110818495	110818512	chr6	121865310	121865327	53907	4.64	-	+	BND	LOW	53907_1	N	]chr6:121865319]N	53907_2	N	N[chr2:110818505[	SVTYPE=BND;POS=110818505;STRANDS=-+:4;CIPOS=-9,8;CIEND=-9,8;CIPOS95=0,0;CIEND95=0,0;MATEID=53907_2;EVENT=53907;SU=4;PE=0;SR=4;ALG=PROD;AF=3.419e-05;NSAMP=1;MSQ=4.64;AC=1;AN=29246;NFAM=1	SVTYPE=BND;POS=121865319;STRANDS=-+:4;CIPOS=-9,8;CIEND=-9,8;CIPOS95=0,0;CIEND95=0,0;MATEID=53907_1;EVENT=53907;SECONDARY;SU=4;PE=0;SR=4;ALG=PROD;AF=3.419e-05;NSAMP=1;MSQ=4.64;AC=1;AN=29246;NFAM=1
chr2	110818831	110818831	chr2	110819059	110819059	278710	6.5334e+06	+	-	DEL	PASS	278710	N	<DEL>	.	.	.	SVTYPE=DEL;POS=110818831;SVLEN=-228;END=110819059;STRANDS=+-:175141;CIPOS=0,0;CIEND=0,0;CIPOS95=0,0;CIEND95=0,0;SU=175141;PE=6160;SR=168981;ALG=PROD;AF=0.3295;NSAMP=7768;MSQ=515.79;MEDGQR=11.2;Q10GQR=3.26;AC=9638;AN=29246;NFAM=7203	.
chr2	110834646	110834655	chr2	110842361	110842368	278712	299.64	+	-	DEL	PASS	278712	N	<DEL>	.	.	.	SVTYPE=DEL;POS=110834651;SVLEN=-7715;END=110842366;STRANDS=+-:15;CIPOS=-5,4;CIEND=-5,2;CIPOS95=0,0;CIEND95=0,0;SU=15;PE=8;SR=7;ALG=PROD;AF=3.419e-05;NSAMP=1;MSQ=299.64;AC=1;AN=29246;NFAM=1	.
chr2	110846632	110846649	chr19	52334950	52334967	48189	48883.5	-	+	BND	LOW	48189_1	N	]chr19:52334959]N	48189_2	N	N[chr2:110846642[	SVTYPE=BND;POS=110846642;STRANDS=-+:19;CIPOS=-9,8;CIEND=-9,8;CIPOS95=0,0;CIEND95=0,0;MATEID=48189_2;EVENT=48189;SU=19;PE=0;SR=19;ALG=PROD;AF=0.03703;NSAMP=1083;MSQ=26.58;AC=1083;AN=29246;NFAM=1063	SVTYPE=BND;POS=52334959;STRANDS=-+:19;CIPOS=-9,8;CIEND=-9,8;CIPOS95=0,0;CIEND95=0,0;MATEID=48189_1;EVENT=48189;SECONDARY;SU=19;PE=0;SR=19;ALG=PROD;AF=0.03703;NSAMP=1083;MSQ=26.58;AC=1083;AN=29246;NFAM=1063
chr2	110847973	110847981	chr2	111023676	111023683	278713	410.54	+	-	DEL	PASS	278713	N	<DEL>	.	.	.	SVTYPE=DEL;POS=110847977;SVLEN=-175704;END=111023681;STRANDS=+-:18;CIPOS=-4,4;CIEND=-5,2;CIPOS95=0,0;CIEND95=0,0;SU=18;PE=11;SR=7;ALG=PROD;AF=3.419e-05;NSAMP=1;MSQ=410.54;AC=1;AN=29246;NFAM=1	.
chr2	110897621	110898128	chr14	88264712	88265252	45276	1251.85	+	-	BND	LOW	45276_1	N	N[chr14:88265226[	45276_2	N	]chr2:110897649]N	SVTYPE=BND;POS=110897649;STRANDS=+-:12;IMPRECISE;CIPOS=-28,479;CIEND=-513,27;CIPOS95=-28,127;CIEND95=-127,27;MATEID=45276_2;EVENT=45276;SU=12;PE=12;SR=0;ALG=PROD;AF=0.001607;NSAMP=47;MSQ=22.6;AC=47;AN=29246;NFAM=47	SVTYPE=BND;POS=88265226;STRANDS=+-:12;IMPRECISE;CIPOS=-513,27;CIEND=-28,479;CIPOS95=-127,27;CIEND95=-28,127;MATEID=45276_1;EVENT=45276;SECONDARY;SU=12;PE=12;SR=0;ALG=PROD;AF=0.001607;NSAMP=47;MSQ=22.6;AC=47;AN=29246;NFAM=47
chr2	110907043	110907088	chr2	110908719	110908765	278716	739.91	+	-	BND	PASS	278716_1	N	N[chr2:110908744[	278716_2	N	]chr2:110907066]N	SVTYPE=BND;POS=110907066;STRANDS=+-:38;CIPOS=-23,22;CIEND=-24,22;CIPOS95=0,0;CIEND95=0,0;MATEID=278716_2;EVENT=278716;SU=38;PE=21;SR=17;ALG=PROD;AF=3.419e-05;NSAMP=1;MSQ=362.63;RECLASSIFIED;AC=1;AN=29246;NFAM=1	SVTYPE=BND;POS=110908744;STRANDS=+-:38;CIPOS=-24,22;CIEND=-23,22;CIPOS95=0,0;CIEND95=0,0;MATEID=278716_1;EVENT=278716;SECONDARY;SU=38;PE=21;SR=17;ALG=PROD;AF=3.419e-05;NSAMP=1;MSQ=362.63;RECLASSIFIED;AC=1;AN=29246;NFAM=1
chr2	110907828	110907833	chr2	110910987	110911006	278717	530.46	+	-	DEL	PASS	278717	N	<DEL>	.	.	.	SVTYPE=DEL;POS=110907831;SVLEN=-3166;END=110910997;STRANDS=+-:22;CIPOS=-3,2;CIEND=-10,9;CIPOS95=0,0;CIEND95=0,0;SU=22;PE=13;SR=9;ALG=PROD;AF=3.419e-05;NSAMP=1;MSQ=530.46;AC=1;AN=29246;NFAM=1	.
chr2	110924441	110924794	chr4	118996566	118997082	51394	67613.7	-	-	BND	LOW	51394_1	N	[chr4:118997067[N	51394_2	N	[chr2:110924786[N	SVTYPE=BND;POS=110924786;STRANDS=--:51;IMPRECISE;CIPOS=-344,9;CIEND=-500,16;CIPOS95=-35,9;CIEND95=-82,16;MATEID=51394_2;EVENT=51394;SU=51;PE=51;SR=0;ALG=PROD;AF=0.02523;NSAMP=738;MSQ=52.9;AC=738;AN=29246;NFAM=721	SVTYPE=BND;POS=118997067;STRANDS=--:51;IMPRECISE;CIPOS=-500,16;CIEND=-344,9;CIPOS95=-82,16;CIEND95=-35,9;MATEID=51394_1;EVENT=51394;SECONDARY;SU=51;PE=51;SR=0;ALG=PROD;AF=0.02523;NSAMP=738;MSQ=52.9;AC=738;AN=29246;NFAM=721
chr2	110924791	110925041	chr4	118997223	118997769	51395	2131.39	+	+	BND	LOW	51395_1	N	N]chr4:118997235]	51395_2	N	N]chr2:110924801]	SVTYPE=BND;POS=110924801;STRANDS=++:31;IMPRECISE;CIPOS=-10,240;CIEND=-12,534;CIPOS95=-10,35;CIEND95=-12,108;MATEID=51395_2;EVENT=51395;SU=31;PE=31;SR=0;ALG=PROD;AF=0.001607;NSAMP=47;MSQ=33.63;AC=47;AN=29246;NFAM=45	SVTYPE=BND;POS=118997235;STRANDS=++:31;IMPRECISE;CIPOS=-12,534;CIEND=-10,240;CIPOS95=-12,108;CIEND95=-10,35;MATEID=51395_1;EVENT=51395;SECONDARY;SU=31;PE=31;SR=0;ALG=PROD;AF=0.001607;NSAMP=47;MSQ=33.63;AC=47;AN=29246;NFAM=45
chr2	110927767	110927786	chr2	110941312	110941323	278718	488.31	+	-	DEL	PASS	278718	N	<DEL>	.	.	.	SVTYPE=DEL;POS=110927777;SVLEN=-13542;END=110941319;STRANDS=+-:23;CIPOS=-10,9;CIEND=-7,4;CIPOS95=0,0;CIEND95=0,0;SU=23;PE=18;SR=5;ALG=PROD;AF=3.419e-05;NSAMP=1;MSQ=488.31;AC=1;AN=29246;NFAM=1	.
chr2	110930702	110930720	chr2	111041103	111041105	278719	905.37	+	-	DEL	PASS	278719	N	<DEL>	.	.	.	SVTYPE=DEL;POS=110930711;SVLEN=-110394;END=111041105;STRANDS=+-:35;CIPOS=-9,9;CIEND=-2,0;CIPOS95=0,0;CIEND95=0,0;SU=35;PE=20;SR=15;ALG=PROD;AF=3.419e-05;NSAMP=1;MSQ=905.37;AC=1;AN=29246;NFAM=1	.
chr2	110939866	110939869	chr2	110940033	110940036	278721	474.18	+	-	DEL	PASS	278721	N	<DEL>	.	.	.	SVTYPE=DEL;POS=110939868;SVLEN=-167;END=110940035;STRANDS=+-:16;CIPOS=-2,1;CIEND=-2,1;CIPOS95=0,0;CIEND95=0,0;SU=16;PE=0;SR=16;ALG=PROD;AF=3.419e-05;NSAMP=1;MSQ=473.66;AC=1;AN=29246;NFAM=1	.
chr2	110942895	110942952	chr2	110943232	110943289	278722	327.86	+	-	BND	LOW	278722_1	N	N[chr2:110943262[	278722_2	N	]chr2:110942924]N	SVTYPE=BND;POS=110942924;STRANDS=+-:8;CIPOS=-29,28;CIEND=-29,28;CIPOS95=0,0;CIEND95=0,0;MATEID=278722_2;EVENT=278722;SU=8;PE=0;SR=8;ALG=PROD;AF=0.0003419;NSAMP=10;MSQ=17.89;RECLASSIFIED;AC=10;AN=29246;NFAM=10	SVTYPE=BND;POS=110943262;STRANDS=+-:8;CIPOS=-29,28;CIEND=-29,28;CIPOS95=0,0;CIEND95=0,0;MATEID=278722_1;EVENT=278722;SECONDARY;SU=8;PE=0;SR=8;ALG=PROD;AF=0.0003419;NSAMP=10;MSQ=17.89;RECLASSIFIED;AC=10;AN=29246;NFAM=10
chr2	110946550	110946569	chr2	110957330	110957349	278723	521.57	+	-	DEL	PASS	278723	N	<DEL>	.	.	.	SVTYPE=DEL;POS=110946560;SVLEN=-10780;END=110957340;STRANDS=+-:22;CIPOS=-10,9;CIEND=-10,9;CIPOS95=0,0;CIEND95=0,0;SU=22;PE=13;SR=9;ALG=PROD;AF=3.419e-05;NSAMP=1;MSQ=521.57;AC=1;AN=29246;NFAM=1	.
chr2	110963536	110963593	chr11	27595741	27595798	42499	1029.74	-	+	BND	LOW	42499_1	N	]chr11:27595770]N	42499_2	N	N[chr2:110963566[	SVTYPE=BND;POS=110963566;STRANDS=-+:12;CIPOS=-29,28;CIEND=-29,28;CIPOS95=0,0;CIEND95=0,0;MATEID=42499_2;EVENT=42499;SU=12;PE=0;SR=12;ALG=PROD;AF=0.0009574;NSAMP=28;MSQ=16.77;AC=28;AN=29246;NFAM=28	SVTYPE=BND;POS=27595770;STRANDS=-+:12;CIPOS=-29,28;CIEND=-29,28;CIPOS95=0,0;CIEND95=0,0;MATEID=42499_1;EVENT=42499;SECONDARY;SU=12;PE=0;SR=12;ALG=PROD;AF=0.0009574;NSAMP=28;MSQ=16.77;AC=28;AN=29246;NFAM=28
chr2	110963556	110963573	chr4	161215874	161215891	51672	745.3	-	+	BND	LOW	51672_1	N	]chr4:161215883]N	51672_2	N	N[chr2:110963566[	SVTYPE=BND;POS=110963566;STRANDS=-+:21;CIPOS=-9,8;CIEND=-9,8;CIPOS95=0,0;CIEND95=0,0;MATEID=51672_2;EVENT=51672;SU=21;PE=0;SR=21;ALG=PROD;AF=0.00106;NSAMP=31;MSQ=16.43;AC=31;AN=29246;NFAM=31	SVTYPE=BND;POS=161215883;STRANDS=-+:21;CIPOS=-9,8;CIEND=-9,8;CIPOS95=0,0;CIEND95=0,0;MATEID=51672_1;EVENT=51672;SECONDARY;SU=21;PE=0;SR=21;ALG=PROD;AF=0.00106;NSAMP=31;MSQ=16.43;AC=31;AN=29246;NFAM=31
chr2	110969770	110969815	chr2	110973690	110973733	278724	2065.16	+	-	DEL	PASS	278724	N	<DEL>	.	.	.	SVTYPE=DEL;POS=110969793;SVLEN=-3920;END=110973713;STRANDS=+-:68;CIPOS=-23,22;CIEND=-23,20;CIPOS95=0,0;CIEND95=0,0;SU=68;PE=48;SR=20;ALG=PROD;AF=3.419e-05;NSAMP=1;MSQ=371.52;AC=1;AN=29246;NFAM=1	.
chr2	110995477	110995830	chr2	110997680	110998014	278725	377.8	+	-	DEL	PASS	278725	N	<DEL>	.	.	.	SVTYPE=DEL;POS=110995507;SVLEN=-2478;END=110997985;STRANDS=+-:16;IMPRECISE;CIPOS=-30,323;CIEND=-305,29;CIPOS95=-30,53;CIEND95=-43,29;SU=16;PE=16;SR=0;ALG=PROD;AF=6.839e-05;NSAMP=2;MSQ=188.77;AC=2;AN=29246;NFAM=2	.
chr2	110995968	110995968	chr2	110996018	110996018	278726	310550.0	+	-	BND	LOW	278726_1	N	N[chr2:110996019[	278726_2	N	]chr2:110995968]N	SVTYPE=BND;POS=110995968;STRANDS=+-:9493;CIPOS=0,0;CIEND=0,0;CIPOS95=0,0;CIEND95=0,0;MATEID=278726_2;EVENT=278726;SU=9493;PE=69;SR=9424;ALG=PROD;AF=0.05464;NSAMP=1492;MSQ=174.51;RECLASSIFIED;AC=1598;AN=29246;NFAM=1439	SVTYPE=BND;POS=110996019;STRANDS=+-:9493;CIPOS=0,0;CIEND=0,0;CIPOS95=0,0;CIEND95=0,0;MATEID=278726_1;EVENT=278726;SECONDARY;SU=9493;PE=69;SR=9424;ALG=PROD;AF=0.05464;NSAMP=1492;MSQ=174.51;RECLASSIFIED;AC=1598;AN=29246;NFAM=1439
chr2	111005298	111005340	chr2	111006052	111006092	278727	2880.74	+	-	DEL	PASS	278727	N	<DEL>	.	.	.	SVTYPE=DEL;POS=111005320;SVLEN=-752;END=111006072;STRANDS=+-:102;CIPOS=-22,20;CIEND=-20,20;CIPOS95=0,0;CIEND95=0,0;SU=102;PE=54;SR=48;ALG=PROD;AF=0.0001368;NSAMP=3;MSQ=960.2;AC=4;AN=29246;NFAM=3	.
chr2	111069095	111069098	chr2	111070739	111070742	497224	3692.35	-	+	BND	LOW	497224_1	N	]chr2:111070741]N	497224_2	N	N[chr2:111069098[	SVTYPE=BND;POS=111069098;STRANDS=-+:398;CIPOS=-2,1;CIEND=-2,1;CIPOS95=0,0;CIEND95=0,0;MATEID=497224_2;EVENT=497224;SU=398;PE=172;SR=226;ALG=PROD;AF=0.0005813;NSAMP=17;MSQ=182.66;RECLASSIFIED;AC=17;AN=29246;NFAM=17	SVTYPE=BND;POS=111070741;STRANDS=-+:398;CIPOS=-2,1;CIEND=-2,1;CIPOS95=0,0;CIEND95=0,0;MATEID=497224_1;EVENT=497224;SECONDARY;SU=398;PE=172;SR=226;ALG=PROD;AF=0.0005813;NSAMP=17;MSQ=182.66;RECLASSIFIED;AC=17;AN=29246;NFAM=17
chr2	111069266	111069271	chr2	111070735	111070740	278729	7049.39	+	-	BND	PASS	278729_1	N	N[chr2:111070739[	278729_2	N	]chr2:111069269]N	SVTYPE=BND;POS=111069269;STRANDS=+-:311;CIPOS=-3,2;CIEND=-3,2;CIPOS95=0,0;CIEND95=0,0;MATEID=278729_2;EVENT=278729;SU=311;PE=160;SR=151;ALG=PROD;AF=0.0005813;NSAMP=17;MSQ=355.86;RECLASSIFIED;AC=17;AN=29246;NFAM=17	SVTYPE=BND;POS=111070739;STRANDS=+-:311;CIPOS=-3,2;CIEND=-3,2;CIPOS95=0,0;CIEND95=0,0;MATEID=278729_1;EVENT=278729;SECONDARY;SU=311;PE=160;SR=151;ALG=PROD;AF=0.0005813;NSAMP=17;MSQ=355.86;RECLASSIFIED;AC=17;AN=29246;NFAM=17
chr2	111108341	111108397	chr2	111109666	111109722	497225	104367.0	-	+	BND	LOW	497225_1	N	]chr2:111109695]N	497225_2	N	N[chr2:111108371[	SVTYPE=BND;POS=111108371;STRANDS=-+:48;IMPRECISE;CIPOS=-29,27;CIEND=-29,27;CIPOS95=-1,1;CIEND95=-2,2;MATEID=497225_2;EVENT=497225;SU=48;PE=45;SR=3;ALG=PROD;AF=0.1254;NSAMP=3667;MSQ=16.16;RECLASSIFIED;AC=3667;AN=29246;NFAM=3529	SVTYPE=BND;POS=111109695;STRANDS=-+:48;IMPRECISE;CIPOS=-29,27;CIEND=-29,27;CIPOS95=-2,2;CIEND95=-1,1;MATEID=497225_1;EVENT=497225;SECONDARY;SU=48;PE=45;SR=3;ALG=PROD;AF=0.1254;NSAMP=3667;MSQ=16.16;RECLASSIFIED;AC=3667;AN=29246;NFAM=3529
chr2	111120917	111121066	chr7	100694266	100694431	54906	1410.19	+	-	BND	LOW	54906_1	N	N[chr7:100694313[	54906_2	N	]chr2:111121021]N	SVTYPE=BND;POS=111121021;STRANDS=-+:5,+-:11;IMPRECISE;CIPOS=-104,45;CIEND=-46,119;CIPOS95=-54,45;CIEND95=-46,70;MATEID=54906_2;EVENT=54906;SU=16;PE=3;SR=13;ALG=SUM;AF=0.0013;NSAMP=38;MSQ=20.27;AC=38;AN=29242;NFAM=38	SVTYPE=BND;POS=100694313;STRANDS=-+:5,+-:11;IMPRECISE;CIPOS=-46,119;CIEND=-104,45;CIPOS95=-46,70;CIEND95=-54,45;MATEID=54906_1;EVENT=54906;SECONDARY;SU=16;PE=3;SR=13;ALG=SUM;AF=0.0013;NSAMP=38;MSQ=20.27;AC=38;AN=29242;NFAM=38
chr2	111120958	111120975	chr16	56425444	56425461	46297	668.28	-	+	BND	LOW	46297_1	N	]chr16:56425453]N	46297_2	N	N[chr2:111120968[	SVTYPE=BND;POS=111120968;STRANDS=-+:4;CIPOS=-9,8;CIEND=-9,8;CIPOS95=0,0;CIEND95=0,0;MATEID=46297_2;EVENT=46297;SU=4;PE=0;SR=4;ALG=PROD;AF=6.852e-05;NSAMP=2;MSQ=21.26;AC=2;AN=29190;NFAM=2	SVTYPE=BND;POS=56425453;STRANDS=-+:4;CIPOS=-9,8;CIEND=-9,8;CIPOS95=0,0;CIEND95=0,0;MATEID=46297_1;EVENT=46297;SECONDARY;SU=4;PE=0;SR=4;ALG=PROD;AF=6.852e-05;NSAMP=2;MSQ=21.26;AC=2;AN=29190;NFAM=2
chr2	111125616	111125617	chr2	111128520	111128520	278731	88514.0	+	-	DEL	PASS	278731	N	<DEL>	.	.	.	SVTYPE=DEL;POS=111125617;SVLEN=-2903;END=111128520;STRANDS=+-:3925;CIPOS=-1,0;CIEND=0,0;CIPOS95=0,0;CIEND95=0,0;SU=3925;PE=2236;SR=1689;ALG=PROD;AF=0.0004445;NSAMP=13;MSQ=543.17;AC=13;AN=29246;NFAM=13	.
chr2	111129600	111129609	chr2	111129732	111129741	278732	227.81	+	-	DEL	PASS	278732	N	<DEL>	.	.	.	SVTYPE=DEL;POS=111129605;SVLEN=-132;END=111129737;STRANDS=+-:7;CIPOS=-5,4;CIEND=-5,4;CIPOS95=0,0;CIEND95=0,0;SU=7;PE=0;SR=7;ALG=PROD;AF=3.419e-05;NSAMP=1;MSQ=227.81;AC=1;AN=29246;NFAM=1	.
chr2	111159024	111159070	chr2	111161903	111161948	278733	1171.75	+	-	DEL	PASS	278733	N	<DEL>	.	.	.	SVTYPE=DEL;POS=111159047;SVLEN=-2880;END=111161927;STRANDS=+-:51;CIPOS=-23,23;CIEND=-24,21;CIPOS95=0,0;CIEND95=0,0;SU=51;PE=37;SR=14;ALG=PROD;AF=3.419e-05;NSAMP=1;MSQ=422.5;AC=1;AN=29246;NFAM=1	.
chr2	111160718	111160725	chr2	111160850	111160857	278734	287.74	+	-	DEL	PASS	278734	N	<DEL>	.	.	.	SVTYPE=DEL;POS=111160722;SVLEN=-132;END=111160854;STRANDS=+-:9;CIPOS=-4,3;CIEND=-4,3;CIPOS95=0,0;CIEND95=0,0;SU=9;PE=0;SR=9;ALG=PROD;AF=3.419e-05;NSAMP=1;MSQ=287.74;AC=1;AN=29246;NFAM=1	.
chr2	111169202	111169221	chr5	156696897	156696916	52812	7639.13	-	-	BND	LOW	52812_1	N	[chr5:156696908[N	52812_2	N	[chr2:111169213[N	SVTYPE=BND;POS=111169213;STRANDS=--:5;CIPOS=-10,9;CIEND=-10,9;CIPOS95=0,0;CIEND95=0,0;MATEID=52812_2;EVENT=52812;SU=5;PE=0;SR=5;ALG=PROD;AF=0.008377;NSAMP=244;MSQ=24.1;AC=245;AN=29246;NFAM=240	SVTYPE=BND;POS=156696908;STRANDS=--:5;CIPOS=-10,9;CIEND=-10,9;CIPOS95=0,0;CIEND95=0,0;MATEID=52812_1;EVENT=52812;SECONDARY;SU=5;PE=0;SR=5;ALG=PROD;AF=0.008377;NSAMP=244;MSQ=24.1;AC=245;AN=29246;NFAM=240
chr2	111169203	111169220	chr16	72907605	72907622	46438	1818.37	-	+	BND	LOW	46438_1	N	]chr16:72907614]N	46438_2	N	N[chr2:111169213[	SVTYPE=BND;POS=111169213;STRANDS=-+:4;CIPOS=-9,8;CIEND=-9,8;CIPOS95=0,0;CIEND95=0,0;MATEID=46438_2;EVENT=46438;SU=4;PE=0;SR=4;ALG=PROD;AF=0.002599;NSAMP=76;MSQ=18.82;AC=76;AN=29246;NFAM=76	SVTYPE=BND;POS=72907614;STRANDS=-+:4;CIPOS=-9,8;CIEND=-9,8;CIPOS95=0,0;CIEND95=0,0;MATEID=46438_1;EVENT=46438;SECONDARY;SU=4;PE=0;SR=4;ALG=PROD;AF=0.002599;NSAMP=76;MSQ=18.82;AC=76;AN=29246;NFAM=76
chr2	111170576	111170664	chr2	111170676	111170763	278735	1672.62	+	-	BND	PASS	278735_1	N	N[chr2:111170721[	278735_2	N	]chr2:111170621]N	SVTYPE=BND;POS=111170621;STRANDS=+-:44;CIPOS=-45,43;CIEND=-44,43;CIPOS95=0,0;CIEND95=0,0;MATEID=278735_2;EVENT=278735;SU=44;PE=0;SR=44;ALG=PROD;AF=0.0001026;NSAMP=3;MSQ=304.71;RECLASSIFIED;AC=3;AN=29246;NFAM=3	SVTYPE=BND;POS=111170721;STRANDS=+-:44;CIPOS=-44,43;CIEND=-45,43;CIPOS95=0,0;CIEND95=0,0;MATEID=278735_1;EVENT=278735;SECONDARY;SU=44;PE=0;SR=44;ALG=PROD;AF=0.0001026;NSAMP=3;MSQ=304.71;RECLASSIFIED;AC=3;AN=29246;NFAM=3
chr2	111173430	111173448	chr2	111187004	111187022	278736	2286.7	+	-	DEL	PASS	278736	N	<DEL>	.	.	.	SVTYPE=DEL;POS=111173439;SVLEN=-13575;END=111187014;STRANDS=+-:104;CIPOS=-9,9;CIEND=-10,8;CIPOS95=0,0;CIEND95=0,0;SU=104;PE=61;SR=43;ALG=PROD;AF=0.0002052;NSAMP=6;MSQ=381.12;AC=6;AN=29246;NFAM=6	.
chr2	111181079	111181087	chr2	111181495	111181502	278737	7415.33	+	-	BND	LOW	278737_1	N	N[chr2:111181500[	278737_2	N	]chr2:111181083]N	SVTYPE=BND;POS=111181083;STRANDS=+-:161;CIPOS=-4,4;CIEND=-4,3;CIPOS95=0,0;CIEND95=0,0;MATEID=278737_2;EVENT=278737;SU=161;PE=66;SR=95;ALG=PROD;AF=0.0007864;NSAMP=23;MSQ=157.28;RECLASSIFIED;AC=23;AN=29246;NFAM=23	SVTYPE=BND;POS=111181500;STRANDS=+-:161;CIPOS=-4,3;CIEND=-4,4;CIPOS95=0,0;CIEND95=0,0;MATEID=278737_1;EVENT=278737;SECONDARY;SU=161;PE=66;SR=95;ALG=PROD;AF=0.0007864;NSAMP=23;MSQ=157.28;RECLASSIFIED;AC=23;AN=29246;NFAM=23
chr2	111204346	111204365	chr2	111204468	111204487	575891	91.31	+	+	INV	LOW	575891	N	<INV>	.	.	.	SVTYPE=INV;POS=111204356;SVLEN=122;END=111204478;STRANDS=++:3,--:1;IMPRECISE;CIPOS=-10,9;CIEND=-10,9;CIPOS95=-3,3;CIEND95=-3,3;SU=4;PE=3;SR=1;ALG=PROD;AF=6.839e-05;NSAMP=2;MSQ=6.9;AC=2;AN=29246;NFAM=2	.
chr2	111223316	111223765	chr2	111224471	111224668	278738	1028.24	+	-	BND	LOW	278738_1	N	N[chr2:111224644[	278738_2	N	]chr2:111223346]N	SVTYPE=BND;POS=111223346;STRANDS=+-:29;IMPRECISE;CIPOS=-30,419;CIEND=-172,25;CIPOS95=-30,48;CIEND95=-27,25;MATEID=278738_2;EVENT=278738;SU=29;PE=29;SR=0;ALG=PROD;AF=0.001231;NSAMP=36;MSQ=15.51;RECLASSIFIED;AC=36;AN=29246;NFAM=35	SVTYPE=BND;POS=111224644;STRANDS=+-:29;IMPRECISE;CIPOS=-172,25;CIEND=-30,419;CIPOS95=-27,25;CIEND95=-30,48;MATEID=278738_1;EVENT=278738;SECONDARY;SU=29;PE=29;SR=0;ALG=PROD;AF=0.001231;NSAMP=36;MSQ=15.51;RECLASSIFIED;AC=36;AN=29246;NFAM=35
chr2	111224147	111224671	chr2	111225179	111225821	497226	36901.9	-	+	BND	LOW	497226_1	N	]chr2:111225209]N	497226_2	N	N[chr2:111224643[	SVTYPE=BND;POS=111224643;STRANDS=-+:12;IMPRECISE;CIPOS=-495,29;CIEND=-30,612;CIPOS95=-115,29;CIEND95=-30,121;MATEID=497226_2;EVENT=497226;SU=12;PE=12;SR=0;ALG=PROD;AF=0.04578;NSAMP=1339;MSQ=19.12;RECLASSIFIED;AC=1339;AN=29246;NFAM=1337	SVTYPE=BND;POS=111225209;STRANDS=-+:12;IMPRECISE;CIPOS=-30,612;CIEND=-495,29;CIPOS95=-30,121;CIEND95=-115,29;MATEID=497226_1;EVENT=497226;SECONDARY;SU=12;PE=12;SR=0;ALG=PROD;AF=0.04578;NSAMP=1339;MSQ=19.12;RECLASSIFIED;AC=1339;AN=29246;NFAM=1337
chr2	111236963	111236982	chr11	41150781	41150795	42576	43.76	-	-	BND	LOW	42576_1	N	[chr11:41150788[N	42576_2	N	[chr2:111236974[N	SVTYPE=BND;POS=111236974;STRANDS=--:5;IMPRECISE;CIPOS=-10,9;CIEND=-6,8;CIPOS95=0,0;CIEND95=0,1;MATEID=42576_2;EVENT=42576;SU=5;PE=0;SR=5;ALG=PROD;AF=6.839e-05;NSAMP=2;MSQ=20.24;AC=2;AN=29246;NFAM=2	SVTYPE=BND;POS=41150788;STRANDS=--:5;IMPRECISE;CIPOS=-6,8;CIEND=-10,9;CIPOS95=0,1;CIEND95=0,0;MATEID=42576_1;EVENT=42576;SECONDARY;SU=5;PE=0;SR=5;ALG=PROD;AF=6.839e-05;NSAMP=2;MSQ=20.24;AC=2;AN=29246;NFAM=2
chr2	111247007	111247013	chr2	111247254	111247273	278740	426.23	+	-	BND	LOW	278740_1	N	N[chr2:111247265[	278740_2	N	]chr2:111247011]N	SVTYPE=BND;POS=111247011;STRANDS=+-:12;CIPOS=-4,2;CIEND=-10,9;CIPOS95=0,0;CIEND95=0,0;MATEID=278740_2;EVENT=278740;SU=12;PE=2;SR=10;ALG=PROD;AF=6.839e-05;NSAMP=2;MSQ=211.42;RECLASSIFIED;AC=2;AN=29246;NFAM=2	SVTYPE=BND;POS=111247265;STRANDS=+-:12;CIPOS=-10,9;CIEND=-4,2;CIPOS95=0,0;CIEND95=0,0;MATEID=278740_1;EVENT=278740;SECONDARY;SU=12;PE=2;SR=10;ALG=PROD;AF=6.839e-05;NSAMP=2;MSQ=211.42;RECLASSIFIED;AC=2;AN=29246;NFAM=2
chr2	111251453	111251510	chr2	231005514	231005571	497227	938.5	-	+	BND	LOW	497227_1	N	]chr2:231005543]N	497227_2	N	N[chr2:111251483[	SVTYPE=BND;POS=111251483;STRANDS=-+:8;CIPOS=-29,28;CIEND=-29,28;CIPOS95=0,0;CIEND95=0,0;MATEID=497227_2;EVENT=497227;SU=8;PE=2;SR=6;ALG=PROD;AF=0.001436;NSAMP=42;MSQ=11.28;RECLASSIFIED;AC=42;AN=29246;NFAM=42	SVTYPE=BND;POS=231005543;STRANDS=-+:8;CIPOS=-29,28;CIEND=-29,28;CIPOS95=0,0;CIEND95=0,0;MATEID=497227_1;EVENT=497227;SECONDARY;SU=8;PE=2;SR=6;ALG=PROD;AF=0.001436;NSAMP=42;MSQ=11.28;RECLASSIFIED;AC=42;AN=29246;NFAM=42
chr2	111251517	111251536	chr21	31784010	31784029	48991	66.84	+	-	BND	LOW	48991_1	N	N[chr21:31784021[	48991_2	N	]chr2:111251527]N	SVTYPE=BND;POS=111251527;STRANDS=+-:4;IMPRECISE;CIPOS=-10,9;CIEND=-10,9;CIPOS95=-3,3;CIEND95=-3,0;MATEID=48991_2;EVENT=48991;SU=4;PE=3;SR=1;ALG=PROD;AF=6.839e-05;NSAMP=2;MSQ=9.39;AC=2;AN=29246;NFAM=2	SVTYPE=BND;POS=31784021;STRANDS=+-:4;IMPRECISE;CIPOS=-10,9;CIEND=-10,9;CIPOS95=-3,0;CIEND95=-3,3;MATEID=48991_1;EVENT=48991;SECONDARY;SU=4;PE=3;SR=1;ALG=PROD;AF=6.839e-05;NSAMP=2;MSQ=9.39;AC=2;AN=29246;NFAM=2
chr2	111392472	111392906	chr2	111396894	111397392	278741	35.56	+	-	DEL	PASS	278741	N	<DEL>	.	.	.	SVTYPE=DEL;POS=111392482;SVLEN=-4901;END=111397383;STRANDS=+-:4;IMPRECISE;CIPOS=-10,424;CIEND=-489,9;CIPOS95=-1,138;CIEND95=-161,1;SU=4;PE=4;SR=0;ALG=PROD;AF=3.419e-05;NSAMP=1;MSQ=35.56;AC=1;AN=29246;NFAM=1	.
chr2	111456413	111456955	chr2	111673557	111673932	575892	26.55	-	-	BND	LOW	575892_1	N	[chr2:111673924[N	575892_2	N	[chr2:111456947[N	SVTYPE=BND;POS=111456947;STRANDS=--:6;IMPRECISE;CIPOS=-533,9;CIEND=-366,9;CIPOS95=-160,0;CIEND95=-118,1;MATEID=575892_2;EVENT=575892;SU=6;PE=6;SR=0;ALG=PROD;AF=3.419e-05;NSAMP=1;MSQ=26.55;AC=1;AN=29246;NFAM=1	SVTYPE=BND;POS=111673924;STRANDS=--:6;IMPRECISE;CIPOS=-366,9;CIEND=-533,9;CIPOS95=-118,1;CIEND95=-160,0;MATEID=575892_1;EVENT=575892;SECONDARY;SU=6;PE=6;SR=0;ALG=PROD;AF=3.419e-05;NSAMP=1;MSQ=26.55;AC=1;AN=29246;NFAM=1
chr2	111474880	111474897	chr2	181547888	181547905	278742	4887.39	+	-	BND	LOW	278742_1	N	N[chr2:181547898[	278742_2	N	]chr2:111474889]N	SVTYPE=BND;POS=111474889;STRANDS=+-:4;CIPOS=-9,8;CIEND=-9,8;CIPOS95=0,0;CIEND95=0,0;MATEID=278742_2;EVENT=278742;SU=4;PE=0;SR=4;ALG=PROD;AF=0.005813;NSAMP=170;MSQ=20.28;RECLASSIFIED;AC=170;AN=29246;NFAM=170	SVTYPE=BND;POS=181547898;STRANDS=+-:4;CIPOS=-9,8;CIEND=-9,8;CIPOS95=0,0;CIEND95=0,0;MATEID=278742_1;EVENT=278742;SECONDARY;SU=4;PE=0;SR=4;ALG=PROD;AF=0.005813;NSAMP=170;MSQ=20.28;RECLASSIFIED;AC=170;AN=29246;NFAM=170
chr2	111572963	111572982	chr13	24538616	24538635	44240	74.9	-	+	BND	LOW	44240_1	N	]chr13:24538626]N	44240_2	N	N[chr2:111572974[	SVTYPE=BND;POS=111572974;STRANDS=-+:5;CIPOS=-10,9;CIEND=-10,9;CIPOS95=0,0;CIEND95=0,0;MATEID=44240_2;EVENT=44240;SU=5;PE=0;SR=5;ALG=PROD;AF=3.419e-05;NSAMP=1;MSQ=74.89;AC=1;AN=29246;NFAM=1	SVTYPE=BND;POS=24538626;STRANDS=-+:5;CIPOS=-10,9;CIEND=-10,9;CIPOS95=0,0;CIEND95=0,0;MATEID=44240_1;EVENT=44240;SECONDARY;SU=5;PE=0;SR=5;ALG=PROD;AF=3.419e-05;NSAMP=1;MSQ=74.89;AC=1;AN=29246;NFAM=1
chr2	111603629	111603922	chr2	112874518	112874843	278744	296.31	+	-	BND	PASS	278744_1	N	N[chr2:112874839[	278744_2	N	]chr2:111603637]N	SVTYPE=BND;POS=111603637;STRANDS=+-:13;IMPRECISE;CIPOS=-8,285;CIEND=-320,5;CIPOS95=0,81;CIEND95=-105,0;MATEID=278744_2;EVENT=278744;SU=13;PE=13;SR=0;ALG=PROD;AF=3.419e-05;NSAMP=1;MSQ=296.31;RECLASSIFIED;AC=1;AN=29246;NFAM=1	SVTYPE=BND;POS=112874839;STRANDS=+-:13;IMPRECISE;CIPOS=-320,5;CIEND=-8,285;CIPOS95=-105,0;CIEND95=0,81;MATEID=278744_1;EVENT=278744;SECONDARY;SU=13;PE=13;SR=0;ALG=PROD;AF=3.419e-05;NSAMP=1;MSQ=296.31;RECLASSIFIED;AC=1;AN=29246;NFAM=1
chr2	111618860	111619121	chr2	111620425	111620690	497228	321.09	-	+	DUP	PASS	497228	N	<DUP>	.	.	.	SVTYPE=DUP;POS=111619092;SVLEN=1363;END=111620455;STRANDS=-+:31;IMPRECISE;CIPOS=-232,29;CIEND=-30,235;CIPOS95=-34,29;CIEND95=-30,37;SU=31;PE=31;SR=0;ALG=PROD;AF=0.0001026;NSAMP=2;MSQ=160.3;AC=3;AN=29246;NFAM=2	.
chr2	111620306	111620311	chr2	111623960	111623979	278745	353.49	+	-	DEL	PASS	278745	N	<DEL>	.	.	.	SVTYPE=DEL;POS=111620309;SVLEN=-3661;END=111623970;STRANDS=+-:19;CIPOS=-3,2;CIEND=-10,9;CIPOS95=0,0;CIEND95=0,0;SU=19;PE=9;SR=10;ALG=PROD;AF=3.419e-05;NSAMP=1;MSQ=353.49;AC=1;AN=29246;NFAM=1	.
chr2	111620655	111620672	chr20	20296126	20296143	48371	3025.1	-	+	BND	LOW	48371_1	N	]chr20:20296135]N	48371_2	N	N[chr2:111620665[	SVTYPE=BND;POS=111620665;STRANDS=-+:45;CIPOS=-9,8;CIEND=-9,8;CIPOS95=0,0;CIEND95=0,0;MATEID=48371_2;EVENT=48371;SU=45;PE=0;SR=45;ALG=PROD;AF=0.002975;NSAMP=87;MSQ=19.73;AC=87;AN=29246;NFAM=87	SVTYPE=BND;POS=20296135;STRANDS=-+:45;CIPOS=-9,8;CIEND=-9,8;CIPOS95=0,0;CIEND95=0,0;MATEID=48371_1;EVENT=48371;SECONDARY;SU=45;PE=0;SR=45;ALG=PROD;AF=0.002975;NSAMP=87;MSQ=19.73;AC=87;AN=29246;NFAM=87
chr2	111644484	111644624	chr2	111645116	111645159	575895	90.23	+	+	INV	LOW	575895	N	<INV>	.	.	.	SVTYPE=INV;POS=111644615;SVLEN=535;END=111645150;STRANDS=++:2,--:4;IMPRECISE;CIPOS=-131,9;CIEND=-34,9;CIPOS95=-105,1;CIEND95=-24,1;SU=6;PE=6;SR=0;ALG=PROD;AF=0.0001368;NSAMP=4;MSQ=21.6;AC=4;AN=29246;NFAM=4	.
chr2	111644486	111644505	chr2	111649449	111649468	278746	1702.14	+	-	DEL	PASS	278746	N	<DEL>	.	.	.	SVTYPE=DEL;POS=111644496;SVLEN=-4963;END=111649459;STRANDS=+-:77;CIPOS=-10,9;CIEND=-10,9;CIPOS95=0,0;CIEND95=0,0;SU=77;PE=41;SR=36;ALG=PROD;AF=0.000171;NSAMP=5;MSQ=340.43;AC=5;AN=29246;NFAM=5	.
chr2	111645662	111645679	chr19	53950556	53950573	48200	2485.79	-	-	BND	LOW	48200_1	N	[chr19:53950566[N	48200_2	N	[chr2:111645672[N	SVTYPE=BND;POS=111645672;STRANDS=--:4;CIPOS=-9,8;CIEND=-9,8;CIPOS95=0,0;CIEND95=0,0;MATEID=48200_2;EVENT=48200;SU=4;PE=0;SR=4;ALG=PROD;AF=0.003009;NSAMP=88;MSQ=20.35;AC=88;AN=29246;NFAM=88	SVTYPE=BND;POS=53950566;STRANDS=--:4;CIPOS=-9,8;CIEND=-9,8;CIPOS95=0,0;CIEND95=0,0;MATEID=48200_1;EVENT=48200;SECONDARY;SU=4;PE=0;SR=4;ALG=PROD;AF=0.003009;NSAMP=88;MSQ=20.35;AC=88;AN=29246;NFAM=88
chr2	111661997	111662006	chr2	111662150	111662160	278747	2139.86	+	-	DEL	PASS	278747	N	<DEL>	.	.	.	SVTYPE=DEL;POS=111662002;SVLEN=-153;END=111662155;STRANDS=+-:81;CIPOS=-5,4;CIEND=-5,5;CIPOS95=0,0;CIEND95=0,0;SU=81;PE=1;SR=80;ALG=PROD;AF=0.0002393;NSAMP=7;MSQ=249.18;AC=7;AN=29246;NFAM=7	.
chr2	111689808	111690588	chr10	111671583	111672423	42050	444464.0	+	-	BND	LOW	42050_1	N	N[chr10:111672338[	42050_2	N	]chr2:111689859]N	SVTYPE=BND;POS=111689859;STRANDS=+-:911;IMPRECISE;CIPOS=-51,729;CIEND=-754,86;CIPOS95=-51,76;CIEND95=-94,86;MATEID=42050_2;EVENT=42050;SU=911;PE=911;SR=0;ALG=SUM;AF=0.1483;NSAMP=4338;MSQ=60.41;AC=4338;AN=29246;NFAM=4123	SVTYPE=BND;POS=111672338;STRANDS=+-:911;IMPRECISE;CIPOS=-754,86;CIEND=-51,729;CIPOS95=-94,86;CIEND95=-51,76;MATEID=42050_1;EVENT=42050;SECONDARY;SU=911;PE=911;SR=0;ALG=SUM;AF=0.1483;NSAMP=4338;MSQ=60.41;AC=4338;AN=29246;NFAM=4123
chr2	111689835	111689847	chr10	111672539	111672545	42051	986500.0	-	+	BND	LOW	42051_1	N	]chr10:111672540]N	42051_2	N	N[chr2:111689846[	SVTYPE=BND;POS=111689846;STRANDS=-+:2600;CIPOS=-10,2;CIEND=-1,5;CIPOS95=0,0;CIEND95=0,0;MATEID=42051_2;EVENT=42051;SU=2600;PE=2554;SR=46;AF=0.1632;NSAMP=4772;MSQ=127.29;AC=4772;AN=29246;NFAM=4565	SVTYPE=BND;POS=111672540;STRANDS=-+:2600;CIPOS=-1,5;CIEND=-10,2;CIPOS95=0,0;CIEND95=0,0;MATEID=42051_1;EVENT=42051;SECONDARY;SU=2600;PE=2554;SR=46;AF=0.1632;NSAMP=4772;MSQ=127.29;AC=4772;AN=29246;NFAM=4565
chr2	111696902	111697209	chr2	113046406	113046745	575897	188.67	+	+	BND	LOW	575897_1	N	N]chr2:113046416]	575897_2	N	N]chr2:111696912]	SVTYPE=BND;POS=111696912;STRANDS=++:12;IMPRECISE;CIPOS=-10,297;CIEND=-10,329;CIPOS95=-1,79;CIEND95=-2,54;MATEID=575897_2;EVENT=575897;SU=12;PE=12;SR=0;ALG=PROD;AF=3.419e-05;NSAMP=1;MSQ=188.67;AC=1;AN=29246;NFAM=1	SVTYPE=BND;POS=113046416;STRANDS=++:12;IMPRECISE;CIPOS=-10,329;CIEND=-10,297;CIPOS95=-2,54;CIEND95=-1,79;MATEID=575897_1;EVENT=575897;SECONDARY;SU=12;PE=12;SR=0;ALG=PROD;AF=3.419e-05;NSAMP=1;MSQ=188.67;AC=1;AN=29246;NFAM=1
chr2	111697045	111697062	chr2	111697155	111697172	278751	2978.66	+	-	BND	LOW	278751_1	N	N[chr2:111697165[	278751_2	N	]chr2:111697054]N	SVTYPE=BND;POS=111697054;STRANDS=+-:45;CIPOS=-9,8;CIEND=-9,8;CIPOS95=0,0;CIEND95=0,0;MATEID=278751_2;EVENT=278751;SU=45;PE=0;SR=45;ALG=PROD;AF=0.0003077;NSAMP=9;MSQ=255.06;RECLASSIFIED;AC=9;AN=29246;NFAM=6	SVTYPE=BND;POS=111697165;STRANDS=+-:45;CIPOS=-9,8;CIEND=-9,8;CIPOS95=0,0;CIEND95=0,0;MATEID=278751_1;EVENT=278751;SECONDARY;SU=45;PE=0;SR=45;ALG=PROD;AF=0.0003077;NSAMP=9;MSQ=255.06;RECLASSIFIED;AC=9;AN=29246;NFAM=6
chr2	111723551	111723570	chr2	113821531	113821550	575898	441.86	-	-	BND	LOW	575898_1	N	[chr2:113821542[N	575898_2	N	[chr2:111723562[N	SVTYPE=BND;POS=111723562;STRANDS=--:5;CIPOS=-10,9;CIEND=-10,9;CIPOS95=0,0;CIEND95=0,0;MATEID=575898_2;EVENT=575898;SU=5;PE=0;SR=5;ALG=PROD;AF=0.0003761;NSAMP=10;MSQ=15.77;AC=11;AN=29246;NFAM=10	SVTYPE=BND;POS=113821542;STRANDS=--:5;CIPOS=-10,9;CIEND=-10,9;CIPOS95=0,0;CIEND95=0,0;MATEID=575898_1;EVENT=575898;SECONDARY;SU=5;PE=0;SR=5;ALG=PROD;AF=0.0003761;NSAMP=10;MSQ=15.77;AC=11;AN=29246;NFAM=10
chr2	111742229	111742924	chr6	30852446	30852848	53257	297.91	-	-	BND	LOW	53257_1	N	[chr6:30852820[N	53257_2	N	[chr2:111742916[N	SVTYPE=BND;POS=111742916;STRANDS=--:22;IMPRECISE;CIPOS=-686,9;CIEND=-373,29;CIPOS95=-112,9;CIEND95=-30,29;MATEID=53257_2;EVENT=53257;SU=22;PE=22;SR=0;ALG=PROD;AF=0.0004103;NSAMP=12;MSQ=21.24;AC=12;AN=29246;NFAM=12	SVTYPE=BND;POS=30852820;STRANDS=--:22;IMPRECISE;CIPOS=-373,29;CIEND=-686,9;CIPOS95=-30,29;CIEND95=-112,9;MATEID=53257_1;EVENT=53257;SECONDARY;SU=22;PE=22;SR=0;ALG=PROD;AF=0.0004103;NSAMP=12;MSQ=21.24;AC=12;AN=29246;NFAM=12
chr2	111742444	111743231	chr15	57075170	57075887	45630	54.08	-	-	BND	LOW	45630_1	N	[chr15:57075859[N	45630_2	N	[chr2:111743206[N	SVTYPE=BND;POS=111743206;STRANDS=--:4;IMPRECISE;CIPOS=-761,26;CIEND=-688,29;CIPOS95=-181,26;CIEND95=-143,29;MATEID=45630_2;EVENT=45630;SU=4;PE=4;SR=0;ALG=PROD;AF=3.419e-05;NSAMP=1;MSQ=50.78;AC=1;AN=29246;NFAM=1	SVTYPE=BND;POS=57075859;STRANDS=--:4;IMPRECISE;CIPOS=-688,29;CIEND=-761,26;CIPOS95=-143,29;CIEND95=-181,26;MATEID=45630_1;EVENT=45630;SECONDARY;SU=4;PE=4;SR=0;ALG=PROD;AF=3.419e-05;NSAMP=1;MSQ=50.78;AC=1;AN=29246;NFAM=1
chr2	111742976	111742993	chr5	113882327	113882344	52545	13940.2	-	-	BND	LOW	52545_1	N	[chr5:113882337[N	52545_2	N	[chr2:111742986[N	SVTYPE=BND;POS=111742986;STRANDS=--:85;CIPOS=-9,8;CIEND=-9,8;CIPOS95=0,0;CIEND95=0,0;MATEID=52545_2;EVENT=52545;SU=85;PE=0;SR=85;ALG=PROD;AF=0.009369;NSAMP=274;MSQ=27.8;AC=274;AN=29246;NFAM=273	SVTYPE=BND;POS=113882337;STRANDS=--:85;CIPOS=-9,8;CIEND=-9,8;CIPOS95=0,0;CIEND95=0,0;MATEID=52545_1;EVENT=52545;SECONDARY;SU=85;PE=0;SR=85;ALG=PROD;AF=0.009369;NSAMP=274;MSQ=27.8;AC=274;AN=29246;NFAM=273
chr2	111764506	111764879	chr8	142983470	142983872	56173	1353.46	-	-	BND	LOW	56173_1	N	[chr8:142983864[N	56173_2	N	[chr2:111764871[N	SVTYPE=BND;POS=111764871;STRANDS=--:4;IMPRECISE;CIPOS=-364,9;CIEND=-393,9;CIPOS95=-111,1;CIEND95=-124,1;MATEID=56173_2;EVENT=56173;SU=4;PE=4;SR=0;ALG=PROD;AF=0.001607;NSAMP=46;MSQ=20.75;AC=47;AN=29246;NFAM=46	SVTYPE=BND;POS=142983864;STRANDS=--:4;IMPRECISE;CIPOS=-393,9;CIEND=-364,9;CIPOS95=-124,1;CIEND95=-111,1;MATEID=56173_1;EVENT=56173;SECONDARY;SU=4;PE=4;SR=0;ALG=PROD;AF=0.001607;NSAMP=46;MSQ=20.75;AC=47;AN=29246;NFAM=46
chr2	111764725	111765197	chr8	93404871	93405677	55831	2134.13	+	-	BND	LOW	55831_1	N	N[chr8:93405629[	55831_2	N	]chr2:111764775]N	SVTYPE=BND;POS=111764775;STRANDS=+-:4;IMPRECISE;CIPOS=-50,422;CIEND=-757,49;CIPOS95=-50,113;CIEND95=-235,49;MATEID=55831_2;EVENT=55831;SU=4;PE=4;SR=0;ALG=PROD;AF=0.003283;NSAMP=96;MSQ=13.5;AC=96;AN=29246;NFAM=96	SVTYPE=BND;POS=93405629;STRANDS=+-:4;IMPRECISE;CIPOS=-757,49;CIEND=-50,422;CIPOS95=-235,49;CIEND95=-50,113;MATEID=55831_1;EVENT=55831;SECONDARY;SU=4;PE=4;SR=0;ALG=PROD;AF=0.003283;NSAMP=96;MSQ=13.5;AC=96;AN=29246;NFAM=96
chr2	111764743	111765193	chrX	13128089	13128833	57219	531.09	+	-	BND	LOW	57219_1	N	N[chrX:13128805[	57219_2	N	]chr2:111764773]N	SVTYPE=BND;POS=111764773;STRANDS=+-:5;IMPRECISE;CIPOS=-30,420;CIEND=-715,29;CIPOS95=-30,129;CIEND95=-216,29;MATEID=57219_2;EVENT=57219;SU=5;PE=5;SR=0;ALG=PROD;AF=0.0004787;NSAMP=14;MSQ=19.03;AC=14;AN=29246;NFAM=14	SVTYPE=BND;POS=13128805;STRANDS=+-:5;IMPRECISE;CIPOS=-715,29;CIEND=-30,420;CIPOS95=-216,29;CIEND95=-30,129;MATEID=57219_1;EVENT=57219;SECONDARY;SU=5;PE=5;SR=0;ALG=PROD;AF=0.0004787;NSAMP=14;MSQ=19.03;AC=14;AN=29246;NFAM=14
chr2	111764743	111765278	chr20	17553228	17553794	48363	4127.19	+	-	BND	LOW	48363_1	N	N[chr20:17553766[	48363_2	N	]chr2:111764773]N	SVTYPE=BND;POS=111764773;STRANDS=+-:8;IMPRECISE;CIPOS=-30,505;CIEND=-537,29;CIPOS95=-30,119;CIEND95=-137,29;MATEID=48363_2;EVENT=48363;SU=8;PE=8;SR=0;ALG=PROD;AF=0.004206;NSAMP=123;MSQ=28.51;AC=123;AN=29246;NFAM=123	SVTYPE=BND;POS=17553766;STRANDS=+-:8;IMPRECISE;CIPOS=-537,29;CIEND=-30,505;CIPOS95=-137,29;CIEND95=-30,119;MATEID=48363_1;EVENT=48363;SECONDARY;SU=8;PE=8;SR=0;ALG=PROD;AF=0.004206;NSAMP=123;MSQ=28.51;AC=123;AN=29246;NFAM=123
chr2	111764758	111765237	chr7	23231063	23231827	54426	39.98	+	-	BND	LOW	54426_1	N	N[chr7:23231799[	54426_2	N	]chr2:111764788]N	SVTYPE=BND;POS=111764788;STRANDS=+-:4;IMPRECISE;CIPOS=-30,449;CIEND=-735,29;CIPOS95=-30,152;CIEND95=-235,29;MATEID=54426_2;EVENT=54426;SU=4;PE=4;SR=0;ALG=PROD;AF=0.0001026;NSAMP=3;MSQ=10.67;AC=3;AN=29246;NFAM=3	SVTYPE=BND;POS=23231799;STRANDS=+-:4;IMPRECISE;CIPOS=-735,29;CIEND=-30,449;CIPOS95=-235,29;CIEND95=-30,152;MATEID=54426_1;EVENT=54426;SECONDARY;SU=4;PE=4;SR=0;ALG=PROD;AF=0.0001026;NSAMP=3;MSQ=10.67;AC=3;AN=29246;NFAM=3
chr2	111764785	111765270	chr6	26914066	26914647	53211	5846.5	+	+	BND	LOW	53211_1	N	N]chr6:26914076]	53211_2	N	N]chr2:111764795]	SVTYPE=BND;POS=111764795;STRANDS=++:4;IMPRECISE;CIPOS=-10,475;CIEND=-10,571;CIPOS95=-1,157;CIEND95=0,188;MATEID=53211_2;EVENT=53211;SU=4;PE=4;SR=0;ALG=PROD;AF=0.005813;NSAMP=170;MSQ=24.68;AC=170;AN=29246;NFAM=170	SVTYPE=BND;POS=26914076;STRANDS=++:4;IMPRECISE;CIPOS=-10,571;CIEND=-10,475;CIPOS95=0,188;CIEND95=-1,157;MATEID=53211_1;EVENT=53211;SECONDARY;SU=4;PE=4;SR=0;ALG=PROD;AF=0.005813;NSAMP=170;MSQ=24.68;AC=170;AN=29246;NFAM=170
chr2	111764787	111765059	chr10	113948894	113949210	41542	404.07	+	+	BND	LOW	41542_1	N	N]chr10:113948904]	41542_2	N	N]chr2:111764797]	SVTYPE=BND;POS=111764797;STRANDS=++:5;IMPRECISE;CIPOS=-10,262;CIEND=-10,306;CIPOS95=-1,70;CIEND95=-1,97;MATEID=41542_2;EVENT=41542;SU=5;PE=5;SR=0;ALG=PROD;AF=0.0004445;NSAMP=13;MSQ=23.29;AC=13;AN=29246;NFAM=13	SVTYPE=BND;POS=113948904;STRANDS=++:5;IMPRECISE;CIPOS=-10,306;CIEND=-10,262;CIPOS95=-1,97;CIEND95=-1,70;MATEID=41542_1;EVENT=41542;SECONDARY;SU=5;PE=5;SR=0;ALG=PROD;AF=0.0004445;NSAMP=13;MSQ=23.29;AC=13;AN=29246;NFAM=13
chr2	111764791	111765082	chr12	76723048	76723475	43761	8110.68	+	+	BND	LOW	43761_1	N	N]chr12:76723055]	43761_2	N	N]chr2:111764808]	SVTYPE=BND;POS=111764808;STRANDS=++:160;IMPRECISE;CIPOS=-17,274;CIEND=-7,420;CIPOS95=-8,8;CIEND95=-7,52;MATEID=43761_2;EVENT=43761;SU=160;PE=160;SR=0;ALG=PROD;AF=0.006668;NSAMP=195;MSQ=35.01;AC=195;AN=29246;NFAM=193	SVTYPE=BND;POS=76723055;STRANDS=++:160;IMPRECISE;CIPOS=-7,420;CIEND=-17,274;CIPOS95=-7,52;CIEND95=-8,8;MATEID=43761_1;EVENT=43761;SECONDARY;SU=160;PE=160;SR=0;ALG=PROD;AF=0.006668;NSAMP=195;MSQ=35.01;AC=195;AN=29246;NFAM=193
chr2	111764795	111764863	chr11	95468174	95468231	42934	22995.1	+	+	BND	LOW	42934_1	N	N]chr11:95468184]	42934_2	N	N]chr2:111764814]	SVTYPE=BND;POS=111764814;STRANDS=++:215;IMPRECISE;CIPOS=-19,49;CIEND=-10,47;CIPOS95=-1,1;CIEND95=-1,1;MATEID=42934_2;EVENT=42934;SU=215;PE=211;SR=4;ALG=PROD;AF=0.0147;NSAMP=427;MSQ=37.9;AC=430;AN=29246;NFAM=415	SVTYPE=BND;POS=95468184;STRANDS=++:215;IMPRECISE;CIPOS=-10,47;CIEND=-19,49;CIPOS95=-1,1;CIEND95=-1,1;MATEID=42934_1;EVENT=42934;SECONDARY;SU=215;PE=211;SR=4;ALG=PROD;AF=0.0147;NSAMP=427;MSQ=37.9;AC=430;AN=29246;NFAM=415
chr2	111764797	111765167	chr7	143969550	143970191	55184	2602.55	+	+	BND	LOW	55184_1	N	N]chr7:143969569]	55184_2	N	N]chr2:111764847]	SVTYPE=BND;POS=111764847;STRANDS=++:25;IMPRECISE;CIPOS=-50,320;CIEND=-19,622;CIPOS95=-27,27;CIEND95=-19,98;MATEID=55184_2;EVENT=55184;SU=25;PE=25;SR=0;ALG=PROD;AF=0.001915;NSAMP=56;MSQ=22.01;AC=56;AN=29246;NFAM=54	SVTYPE=BND;POS=143969569;STRANDS=++:25;IMPRECISE;CIPOS=-19,622;CIEND=-50,320;CIPOS95=-19,98;CIEND95=-27,27;MATEID=55184_1;EVENT=55184;SECONDARY;SU=25;PE=25;SR=0;ALG=PROD;AF=0.001915;NSAMP=56;MSQ=22.01;AC=56;AN=29246;NFAM=54
chr2	111764810	111764869	chr10	27560647	27560702	42146	15770.5	-	-	BND	LOW	42146_1	N	[chr10:27560678[N	42146_2	N	[chr2:111764841[N	SVTYPE=BND;POS=111764841;STRANDS=--:11;CIPOS=-30,29;CIEND=-30,25;CIPOS95=0,0;CIEND95=0,0;MATEID=42146_2;EVENT=42146;SU=11;PE=5;SR=6;ALG=PROD;AF=0.01884;NSAMP=551;MSQ=17.51;AC=551;AN=29246;NFAM=548	SVTYPE=BND;POS=27560678;STRANDS=--:11;CIPOS=-30,25;CIEND=-30,29;CIPOS95=0,0;CIEND95=0,0;MATEID=42146_1;EVENT=42146;SECONDARY;SU=11;PE=5;SR=6;ALG=PROD;AF=0.01884;NSAMP=551;MSQ=17.51;AC=551;AN=29246;NFAM=548
chr2	111764813	111764870	chr3	144238637	144238694	50325	1018.98	-	+	BND	LOW	50325_1	N	]chr3:144238666]N	50325_2	N	N[chr2:111764843[	SVTYPE=BND;POS=111764843;STRANDS=-+:4;CIPOS=-29,28;CIEND=-29,28;CIPOS95=0,0;CIEND95=0,0;MATEID=50325_2;EVENT=50325;SU=4;PE=0;SR=4;ALG=PROD;AF=0.001573;NSAMP=45;MSQ=16.83;AC=46;AN=29246;NFAM=45	SVTYPE=BND;POS=144238666;STRANDS=-+:4;CIPOS=-29,28;CIEND=-29,28;CIPOS95=0,0;CIEND95=0,0;MATEID=50325_1;EVENT=50325;SECONDARY;SU=4;PE=0;SR=4;ALG=PROD;AF=0.001573;NSAMP=45;MSQ=16.83;AC=46;AN=29246;NFAM=45
chr2	111764822	111764879	chr2	141639319	141639348	278753	273748.0	+	-	BND	LOW	278753_1	N	N[chr2:141639349[	278753_2	N	]chr2:111764851]N	SVTYPE=BND;POS=111764851;STRANDS=+-:17;CIPOS=-29,28;CIEND=-29,0;CIPOS95=0,0;CIEND95=0,0;MATEID=278753_2;EVENT=278753;SU=17;PE=5;SR=12;ALG=PROD;AF=0.1575;NSAMP=4603;MSQ=32.72;RECLASSIFIED;AC=4607;AN=29246;NFAM=4398	SVTYPE=BND;POS=141639349;STRANDS=+-:17;CIPOS=-29,0;CIEND=-29,28;CIPOS95=0,0;CIEND95=0,0;MATEID=278753_1;EVENT=278753;SECONDARY;SU=17;PE=5;SR=12;ALG=PROD;AF=0.1575;NSAMP=4603;MSQ=32.72;RECLASSIFIED;AC=4607;AN=29246;NFAM=4398
chr2	111764832	111764846	chr2	241366098	241366111	575899	1.08785e+06	-	-	BND	LOW	575899_1	N	[chr2:241366105[N	575899_2	N	[chr2:111764841[N	SVTYPE=BND;POS=111764841;STRANDS=--:70;CIPOS=-8,6;CIEND=-6,7;CIPOS95=0,0;CIEND95=0,0;MATEID=575899_2;EVENT=575899;SU=70;PE=4;SR=66;ALG=PROD;AF=0.3931;NSAMP=10746;MSQ=58.11;AC=11496;AN=29246;NFAM=9925	SVTYPE=BND;POS=241366105;STRANDS=--:70;CIPOS=-6,7;CIEND=-8,6;CIPOS95=0,0;CIEND95=0,0;MATEID=575899_1;EVENT=575899;SECONDARY;SU=70;PE=4;SR=66;ALG=PROD;AF=0.3931;NSAMP=10746;MSQ=58.11;AC=11496;AN=29246;NFAM=9925
chr2	111764837	111765192	chr10	27560781	27561420	41541	6350.17	+	+	BND	LOW	41541_1	N	N]chr10:27560792]	41541_2	N	N]chr2:111764887]	SVTYPE=BND;POS=111764887;STRANDS=++:33;IMPRECISE;CIPOS=-50,305;CIEND=-11,628;CIPOS95=-16,16;CIEND95=-11,94;MATEID=41541_2;EVENT=41541;SU=33;PE=33;SR=0;ALG=PROD;AF=0.007283;NSAMP=213;MSQ=19.37;AC=213;AN=29246;NFAM=212	SVTYPE=BND;POS=27560792;STRANDS=++:33;IMPRECISE;CIPOS=-11,628;CIEND=-50,305;CIPOS95=-11,94;CIEND95=-16,16;MATEID=41541_1;EVENT=41541;SECONDARY;SU=33;PE=33;SR=0;ALG=PROD;AF=0.007283;NSAMP=213;MSQ=19.37;AC=213;AN=29246;NFAM=212
chr2	111764842	111764844	chr22	35170400	35170402	49289	151934.0	-	+	BND	LOW	49289_1	N	]chr22:35170401]N	49289_2	N	N[chr2:111764844[	SVTYPE=BND;POS=111764844;STRANDS=-+:568;CIPOS=-1,1;CIEND=-1,1;CIPOS95=0,0;CIEND95=0,0;MATEID=49289_2;EVENT=49289;SU=568;PE=1;SR=567;ALG=PROD;AF=0.09314;NSAMP=2719;MSQ=28.45;AC=2724;AN=29246;NFAM=2588	SVTYPE=BND;POS=35170401;STRANDS=-+:568;CIPOS=-1,1;CIEND=-1,1;CIPOS95=0,0;CIEND95=0,0;MATEID=49289_1;EVENT=49289;SECONDARY;SU=568;PE=1;SR=567;ALG=PROD;AF=0.09314;NSAMP=2719;MSQ=28.45;AC=2724;AN=29246;NFAM=2588
chr2	111764896	111764912	chr2	241366112	241366127	575900	26461.0	+	+	BND	LOW	575900_1	N	N]chr2:241366121]	575900_2	N	N]chr2:111764905]	SVTYPE=BND;POS=111764905;STRANDS=++:30;CIPOS=-9,7;CIEND=-9,6;CIPOS95=0,0;CIEND95=0,0;MATEID=575900_2;EVENT=575900;SU=30;PE=2;SR=28;ALG=PROD;AF=0.02058;NSAMP=553;MSQ=35.2;AC=602;AN=29246;NFAM=542	SVTYPE=BND;POS=241366121;STRANDS=++:30;CIPOS=-9,6;CIEND=-9,7;CIPOS95=0,0;CIEND95=0,0;MATEID=575900_1;EVENT=575900;SECONDARY;SU=30;PE=2;SR=28;ALG=PROD;AF=0.02058;NSAMP=553;MSQ=35.2;AC=602;AN=29246;NFAM=542
chr2	111773738	111773757	chr2	112219611	112219630	497229	251.38	-	+	DUP	PASS	497229	N	<DUP>	.	.	.	SVTYPE=DUP;POS=111773748;SVLEN=445873;END=112219621;STRANDS=-+:19;CIPOS=-10,9;CIEND=-10,9;CIPOS95=0,0;CIEND95=0,0;SU=19;PE=5;SR=14;ALG=PROD;AF=3.419e-05;NSAMP=1;MSQ=250.46;AC=1;AN=29246;NFAM=1	.
chr2	111870748	111870767	chr2	111877731	111877750	278756	200.76	+	-	DEL	PASS	278756	N	<DEL>	.	.	.	SVTYPE=DEL;POS=111870758;SVLEN=-6983;END=111877741;STRANDS=+-:8;IMPRECISE;CIPOS=-10,9;CIEND=-10,9;CIPOS95=-1,3;CIEND95=-3,1;SU=8;PE=7;SR=1;ALG=PROD;AF=3.419e-05;NSAMP=1;MSQ=200.76;AC=1;AN=29246;NFAM=1	.
chr2	111891648	111891674	chr2	111892604	111892644	497231	515.89	-	+	DUP	PASS	497231	N	<DUP>	.	.	.	SVTYPE=DUP;POS=111891658;SVLEN=957;END=111892615;STRANDS=-+:60;IMPRECISE;CIPOS=-10,16;CIEND=-11,29;CIPOS95=-9,9;CIEND95=-8,8;SU=60;PE=59;SR=1;ALG=PROD;AF=0.0002052;NSAMP=6;MSQ=83.54;AC=6;AN=29246;NFAM=6	.
chr2	111895589	111895594	chr2	111895928	111895933	278758	634.83	+	-	BND	LOW	278758_1	N	N[chr2:111895932[	278758_2	N	]chr2:111895592]N	SVTYPE=BND;POS=111895592;STRANDS=+-:11;CIPOS=-3,2;CIEND=-3,2;CIPOS95=0,0;CIEND95=0,0;MATEID=278758_2;EVENT=278758;SU=11;PE=0;SR=11;ALG=PROD;AF=0.0001368;NSAMP=4;MSQ=141.55;RECLASSIFIED;AC=4;AN=29246;NFAM=4	SVTYPE=BND;POS=111895932;STRANDS=+-:11;CIPOS=-3,2;CIEND=-3,2;CIPOS95=0,0;CIEND95=0,0;MATEID=278758_1;EVENT=278758;SECONDARY;SU=11;PE=0;SR=11;ALG=PROD;AF=0.0001368;NSAMP=4;MSQ=141.55;RECLASSIFIED;AC=4;AN=29246;NFAM=4
chr2	111898402	111898419	chr2	111898544	111898561	278759	74.06	+	-	BND	LOW	278759_1	N	N[chr2:111898554[	278759_2	N	]chr2:111898411]N	SVTYPE=BND;POS=111898411;STRANDS=+-:4;CIPOS=-9,8;CIEND=-9,8;CIPOS95=0,0;CIEND95=0,0;MATEID=278759_2;EVENT=278759;SU=4;PE=0;SR=4;ALG=PROD;AF=6.839e-05;NSAMP=2;MSQ=25.89;RECLASSIFIED;AC=2;AN=29246;NFAM=2	SVTYPE=BND;POS=111898554;STRANDS=+-:4;CIPOS=-9,8;CIEND=-9,8;CIPOS95=0,0;CIEND95=0,0;MATEID=278759_1;EVENT=278759;SECONDARY;SU=4;PE=0;SR=4;ALG=PROD;AF=6.839e-05;NSAMP=2;MSQ=25.89;RECLASSIFIED;AC=2;AN=29246;NFAM=2
chr2	111905537	111905579	chr2	111906617	111906659	278760	1726.64	+	-	DEL	PASS	278760	N	<DEL>	.	.	.	SVTYPE=DEL;POS=111905559;SVLEN=-1080;END=111906639;STRANDS=+-:76;CIPOS=-22,20;CIEND=-22,20;CIPOS95=0,0;CIEND95=0,0;SU=76;PE=42;SR=34;ALG=PROD;AF=6.839e-05;NSAMP=2;MSQ=863.32;AC=2;AN=29246;NFAM=2	.
chr2	111917520	111917532	chr2	111919165	111919176	278761	320.61	+	-	DEL	PASS	278761	N	<DEL>	.	.	.	SVTYPE=DEL;POS=111917526;SVLEN=-1646;END=111919172;STRANDS=+-:14;CIPOS=-6,6;CIEND=-7,4;CIPOS95=0,0;CIEND95=0,0;SU=14;PE=9;SR=5;ALG=PROD;AF=3.419e-05;NSAMP=1;MSQ=320.61;AC=1;AN=29246;NFAM=1	.
chr2	111925243	111925623	chr7	51018943	51019418	54584	24.41	+	+	BND	LOW	54584_1	N	N]chr7:51018952]	54584_2	N	N]chr2:111925253]	SVTYPE=BND;POS=111925253;STRANDS=++:4;IMPRECISE;CIPOS=-10,370;CIEND=-9,466;CIPOS95=-2,94;CIEND95=0,150;MATEID=54584_2;EVENT=54584;SU=4;PE=4;SR=0;ALG=PROD;AF=3.419e-05;NSAMP=1;MSQ=23.87;AC=1;AN=29246;NFAM=1	SVTYPE=BND;POS=51018952;STRANDS=++:4;IMPRECISE;CIPOS=-9,466;CIEND=-10,370;CIPOS95=0,150;CIEND95=-2,94;MATEID=54584_1;EVENT=54584;SECONDARY;SU=4;PE=4;SR=0;ALG=PROD;AF=3.419e-05;NSAMP=1;MSQ=23.87;AC=1;AN=29246;NFAM=1
chr2	111925279	111925298	chr17	18090359	18090376	46614	13.02	+	-	BND	LOW	46614_1	N	N[chr17:18090370[	46614_2	N	]chr2:111925289]N	SVTYPE=BND;POS=111925289;STRANDS=+-:4;IMPRECISE;CIPOS=-10,9;CIEND=-10,7;CIPOS95=-2,3;CIEND95=-3,0;MATEID=46614_2;EVENT=46614;SU=4;PE=3;SR=1;ALG=PROD;AF=3.419e-05;NSAMP=1;MSQ=12.17;AC=1;AN=29246;NFAM=1	SVTYPE=BND;POS=18090370;STRANDS=+-:4;IMPRECISE;CIPOS=-10,7;CIEND=-10,9;CIPOS95=-3,0;CIEND95=-2,3;MATEID=46614_1;EVENT=46614;SECONDARY;SU=4;PE=3;SR=1;ALG=PROD;AF=3.419e-05;NSAMP=1;MSQ=12.17;AC=1;AN=29246;NFAM=1
chr2	111925282	111925649	chr12	96475087	96475625	43886	147.62	+	+	BND	LOW	43886_1	N	N]chr12:96475096]	43886_2	N	N]chr2:111925292]	SVTYPE=BND;POS=111925292;STRANDS=++:5;IMPRECISE;CIPOS=-10,357;CIEND=-9,529;CIPOS95=-3,71;CIEND95=0,114;MATEID=43886_2;EVENT=43886;SU=5;PE=5;SR=0;ALG=PROD;AF=0.0001368;NSAMP=4;MSQ=25.97;AC=4;AN=29246;NFAM=4	SVTYPE=BND;POS=96475096;STRANDS=++:5;IMPRECISE;CIPOS=-9,529;CIEND=-10,357;CIPOS95=0,114;CIEND95=-3,71;MATEID=43886_1;EVENT=43886;SECONDARY;SU=5;PE=5;SR=0;ALG=PROD;AF=0.0001368;NSAMP=4;MSQ=25.97;AC=4;AN=29246;NFAM=4
chr2	111931128	111931133	chr2	112050519	112050523	278762	5841.54	+	-	BND	PASS	278762_1	N	N[chr2:112050523[	278762_2	N	]chr2:111931130]N	SVTYPE=BND;POS=111931130;STRANDS=+-:257;CIPOS=-2,3;CIEND=-3,1;CIPOS95=0,0;CIEND95=0,0;MATEID=278762_2;EVENT=278762;SU=257;PE=144;SR=113;ALG=PROD;AF=0.0002735;NSAMP=8;MSQ=478.82;RECLASSIFIED;AC=8;AN=29246;NFAM=8	SVTYPE=BND;POS=112050523;STRANDS=+-:257;CIPOS=-3,1;CIEND=-2,3;CIPOS95=0,0;CIEND95=0,0;MATEID=278762_1;EVENT=278762;SECONDARY;SU=257;PE=144;SR=113;ALG=PROD;AF=0.0002735;NSAMP=8;MSQ=478.82;RECLASSIFIED;AC=8;AN=29246;NFAM=8
chr2	111950611	111950618	chr2	111950670	111950677	278763	218.92	+	-	DEL	PASS	278763	N	<DEL>	.	.	.	SVTYPE=DEL;POS=111950615;SVLEN=-59;END=111950674;STRANDS=+-:9;CIPOS=-4,3;CIEND=-4,3;CIPOS95=0,0;CIEND95=0,0;SU=9;PE=0;SR=9;ALG=PROD;AF=3.419e-05;NSAMP=1;MSQ=218.86;AC=1;AN=29246;NFAM=1	.
chr2	111951513	111951530	chr8	94555908	94555925	55839	15586.6	-	+	BND	LOW	55839_1	N	]chr8:94555917]N	55839_2	N	N[chr2:111951523[	SVTYPE=BND;POS=111951523;STRANDS=-+:4;IMPRECISE;CIPOS=-9,8;CIEND=-9,8;CIPOS95=0,0;CIEND95=0,1;MATEID=55839_2;EVENT=55839;SU=4;PE=0;SR=4;ALG=PROD;AF=0.01631;NSAMP=477;MSQ=21.05;AC=477;AN=29246;NFAM=471	SVTYPE=BND;POS=94555917;STRANDS=-+:4;IMPRECISE;CIPOS=-9,8;CIEND=-9,8;CIPOS95=0,1;CIEND95=0,0;MATEID=55839_1;EVENT=55839;SECONDARY;SU=4;PE=0;SR=4;ALG=PROD;AF=0.01631;NSAMP=477;MSQ=21.05;AC=477;AN=29246;NFAM=471
chr2	111952605	111952613	chr2	111955768	111955787	278764	143.46	+	-	DEL	PASS	278764	N	<DEL>	.	.	.	SVTYPE=DEL;POS=111952610;SVLEN=-3168;END=111955778;STRANDS=+-:13;CIPOS=-5,3;CIEND=-10,9;CIPOS95=0,0;CIEND95=0,0;SU=13;PE=5;SR=8;ALG=PROD;AF=3.419e-05;NSAMP=1;MSQ=143.46;AC=1;AN=29246;NFAM=1	.
chr2	111957532	111957541	chr2	111957613	111957624	278765	212.85	+	-	DEL	PASS	278765	N	<DEL>	.	.	.	SVTYPE=DEL;POS=111957537;SVLEN=-82;END=111957619;STRANDS=+-:7;CIPOS=-5,4;CIEND=-6,5;CIPOS95=0,0;CIEND95=0,0;SU=7;PE=0;SR=7;ALG=PROD;AF=3.419e-05;NSAMP=1;MSQ=212.85;AC=1;AN=29246;NFAM=1	.
chr2	111960112	111960321	chr2	111960827	111961187	575901	29.74	-	-	BND	LOW	575901_1	N	[chr2:111961179[N	575901_2	N	[chr2:111960313[N	SVTYPE=BND;POS=111960313;STRANDS=--:5;IMPRECISE;CIPOS=-200,9;CIEND=-351,9;CIPOS95=-45,3;CIEND95=-101,2;MATEID=575901_2;EVENT=575901;SU=5;PE=5;SR=0;ALG=PROD;AF=3.419e-05;NSAMP=1;MSQ=29.74;AC=1;AN=29246;NFAM=1	SVTYPE=BND;POS=111961179;STRANDS=--:5;IMPRECISE;CIPOS=-351,9;CIEND=-200,9;CIPOS95=-101,2;CIEND95=-45,3;MATEID=575901_1;EVENT=575901;SECONDARY;SU=5;PE=5;SR=0;ALG=PROD;AF=3.419e-05;NSAMP=1;MSQ=29.74;AC=1;AN=29246;NFAM=1
chr2	111964342	111964393	chr11	78736454	78736505	42815	241.03	-	+	BND	LOW	42815_1	N	]chr11:78736480]N	42815_2	N	N[chr2:111964369[	SVTYPE=BND;POS=111964369;STRANDS=-+:6;CIPOS=-26,25;CIEND=-26,25;CIPOS95=0,0;CIEND95=0,0;MATEID=42815_2;EVENT=42815;SU=6;PE=0;SR=6;ALG=PROD;AF=0.0002735;NSAMP=8;MSQ=28.11;AC=8;AN=29246;NFAM=8	SVTYPE=BND;POS=78736480;STRANDS=-+:6;CIPOS=-26,25;CIEND=-26,25;CIPOS95=0,0;CIEND95=0,0;MATEID=42815_1;EVENT=42815;SECONDARY;SU=6;PE=0;SR=6;ALG=PROD;AF=0.0002735;NSAMP=8;MSQ=28.11;AC=8;AN=29246;NFAM=8
chr2	111970658	111970713	chr2	111970816	111970866	278766	149.57	+	-	BND	LOW	278766_1	N	N[chr2:111970847[	278766_2	N	]chr2:111970684]N	SVTYPE=BND;POS=111970684;STRANDS=+-:13;IMPRECISE;CIPOS=-26,29;CIEND=-30,20;CIPOS95=0,0;CIEND95=-1,1;MATEID=278766_2;EVENT=278766;SU=13;PE=0;SR=13;ALG=PROD;AF=0.0002735;NSAMP=8;MSQ=17.08;RECLASSIFIED;AC=8;AN=29246;NFAM=8	SVTYPE=BND;POS=111970847;STRANDS=+-:13;IMPRECISE;CIPOS=-30,20;CIEND=-26,29;CIPOS95=-1,1;CIEND95=0,0;MATEID=278766_1;EVENT=278766;SECONDARY;SU=13;PE=0;SR=13;ALG=PROD;AF=0.0002735;NSAMP=8;MSQ=17.08;RECLASSIFIED;AC=8;AN=29246;NFAM=8
chr2	111974358	111974375	chr2	111974720	111974737	278767	214.06	+	-	BND	LOW	278767_1	N	N[chr2:111974730[	278767_2	N	]chr2:111974367]N	SVTYPE=BND;POS=111974367;STRANDS=+-:4;CIPOS=-9,8;CIEND=-9,8;CIPOS95=0,0;CIEND95=0,0;MATEID=278767_2;EVENT=278767;SU=4;PE=0;SR=4;ALG=PROD;AF=0.0003077;NSAMP=9;MSQ=18.56;RECLASSIFIED;AC=9;AN=29246;NFAM=9	SVTYPE=BND;POS=111974730;STRANDS=+-:4;CIPOS=-9,8;CIEND=-9,8;CIPOS95=0,0;CIEND95=0,0;MATEID=278767_1;EVENT=278767;SECONDARY;SU=4;PE=0;SR=4;ALG=PROD;AF=0.0003077;NSAMP=9;MSQ=18.56;RECLASSIFIED;AC=9;AN=29246;NFAM=9
chr2	111978102	111978113	chr2	111978422	111978433	278768	3362.91	+	-	MEI	PASS	278768	N	<DEL:ME:SINE|Alu|AluSp>	.	.	.	SVTYPE=MEI;POS=111978108;SVLEN=-320;END=111978428;STRANDS=+-:93;CIPOS=-6,5;CIEND=-6,5;CIPOS95=0,0;CIEND95=0,0;SU=93;PE=0;SR=93;ALG=PROD;AF=0.003077;NSAMP=90;MSQ=18.59;AC=90;AN=29246;NFAM=90	.
chr2	111984701	111984750	chr2	111991903	111991941	278770	1051.96	+	-	DEL	PASS	278770	N	<DEL>	.	.	.	SVTYPE=DEL;POS=111984726;SVLEN=-7195;END=111991921;STRANDS=+-:39;IMPRECISE;CIPOS=-25,24;CIEND=-18,20;CIPOS95=0,0;CIEND95=-2,2;SU=39;PE=19;SR=20;ALG=PROD;AF=6.839e-05;NSAMP=2;MSQ=525.98;AC=2;AN=29246;NFAM=2	.
chr2	111985255	111985300	chr2	111985328	111985373	278771	1082.07	+	-	BND	PASS	278771_1	N	N[chr2:111985352[	278771_2	N	]chr2:111985278]N	SVTYPE=BND;POS=111985278;STRANDS=+-:35;CIPOS=-23,22;CIEND=-23,22;CIPOS95=0,0;CIEND95=0,0;MATEID=278771_2;EVENT=278771;SU=35;PE=0;SR=35;ALG=PROD;AF=6.839e-05;NSAMP=2;MSQ=377.66;RECLASSIFIED;AC=2;AN=29246;NFAM=2	SVTYPE=BND;POS=111985352;STRANDS=+-:35;CIPOS=-23,22;CIEND=-23,22;CIPOS95=0,0;CIEND95=0,0;MATEID=278771_1;EVENT=278771;SECONDARY;SU=35;PE=0;SR=35;ALG=PROD;AF=6.839e-05;NSAMP=2;MSQ=377.66;RECLASSIFIED;AC=2;AN=29246;NFAM=2
chr2	111987148	111987247	chr7	20667647	20667736	54397	92.55	-	-	BND	LOW	54397_1	N	[chr7:20667695[N	54397_2	N	[chr2:111987199[N	SVTYPE=BND;POS=111987199;STRANDS=--:14;CIPOS=-50,49;CIEND=-47,42;CIPOS95=0,0;CIEND95=0,0;MATEID=54397_2;EVENT=54397;SU=14;PE=9;SR=5;ALG=PROD;AF=3.419e-05;NSAMP=1;MSQ=92.55;AC=1;AN=29246;NFAM=1	SVTYPE=BND;POS=20667695;STRANDS=--:14;CIPOS=-47,42;CIEND=-50,49;CIPOS95=0,0;CIEND95=0,0;MATEID=54397_1;EVENT=54397;SECONDARY;SU=14;PE=9;SR=5;ALG=PROD;AF=3.419e-05;NSAMP=1;MSQ=92.55;AC=1;AN=29246;NFAM=1
chr2	111987185	111987598	chr7	20670215	20670629	54402	236.58	+	+	BND	LOW	54402_1	N	N]chr7:20670245]	54402_2	N	N]chr2:111987215]	SVTYPE=BND;POS=111987215;STRANDS=++:17;IMPRECISE;CIPOS=-30,383;CIEND=-30,384;CIPOS95=-30,55;CIEND95=-30,62;MATEID=54402_2;EVENT=54402;SU=17;PE=17;SR=0;ALG=PROD;AF=3.419e-05;NSAMP=1;MSQ=236.45;AC=1;AN=29246;NFAM=1	SVTYPE=BND;POS=20670245;STRANDS=++:17;IMPRECISE;CIPOS=-30,384;CIEND=-30,383;CIPOS95=-30,62;CIEND95=-30,55;MATEID=54402_1;EVENT=54402;SECONDARY;SU=17;PE=17;SR=0;ALG=PROD;AF=3.419e-05;NSAMP=1;MSQ=236.45;AC=1;AN=29246;NFAM=1
chr2	111993548	111993567	chr15	70729643	70729662	45727	251.36	+	-	BND	LOW	45727_1	N	N[chr15:70729654[	45727_2	N	]chr2:111993558]N	SVTYPE=BND;POS=111993558;STRANDS=+-:28;CIPOS=-10,9;CIEND=-10,9;CIPOS95=0,0;CIEND95=0,0;MATEID=45727_2;EVENT=45727;SU=28;PE=18;SR=10;ALG=PROD;AF=0.0001368;NSAMP=4;MSQ=62.84;AC=4;AN=29246;NFAM=4	SVTYPE=BND;POS=70729654;STRANDS=+-:28;CIPOS=-10,9;CIEND=-10,9;CIPOS95=0,0;CIEND95=0,0;MATEID=45727_1;EVENT=45727;SECONDARY;SU=28;PE=18;SR=10;ALG=PROD;AF=0.0001368;NSAMP=4;MSQ=62.84;AC=4;AN=29246;NFAM=4
chr2	112006206	112006208	chr2	112007764	112007764	278774	33720.3	+	-	BND	PASS	278774_1	N	N[chr2:112007765[	278774_2	N	]chr2:112006207]N	SVTYPE=BND;POS=112006207;STRANDS=+-:1392;CIPOS=-1,1;CIEND=0,0;CIPOS95=0,0;CIEND95=0,0;MATEID=278774_2;EVENT=278774;SU=1392;PE=814;SR=578;ALG=PROD;AF=0.001949;NSAMP=56;MSQ=541.61;RECLASSIFIED;AC=57;AN=29246;NFAM=56	SVTYPE=BND;POS=112007765;STRANDS=+-:1392;CIPOS=0,0;CIEND=-1,1;CIPOS95=0,0;CIEND95=0,0;MATEID=278774_1;EVENT=278774;SECONDARY;SU=1392;PE=814;SR=578;ALG=PROD;AF=0.001949;NSAMP=56;MSQ=541.61;RECLASSIFIED;AC=57;AN=29246;NFAM=56
chr2	112016071	112016074	chr2	112023685	112023704	278775	608.48	+	-	DEL	PASS	278775	N	<DEL>	.	.	.	SVTYPE=DEL;POS=112016073;SVLEN=-7622;END=112023695;STRANDS=+-:25;CIPOS=-2,1;CIEND=-10,9;CIPOS95=0,0;CIEND95=0,0;SU=25;PE=13;SR=12;ALG=PROD;AF=3.419e-05;NSAMP=1;MSQ=608.48;AC=1;AN=29246;NFAM=1	.
chr2	112037043	112037047	chr2	112037297	112037300	278777	592.19	+	-	BND	LOW	278777_1	N	N[chr2:112037300[	278777_2	N	]chr2:112037046]N	SVTYPE=BND;POS=112037046;STRANDS=+-:15;CIPOS=-3,1;CIEND=-2,1;CIPOS95=0,0;CIEND95=0,0;MATEID=278777_2;EVENT=278777;SU=15;PE=1;SR=14;ALG=PROD;AF=0.0001026;NSAMP=3;MSQ=196.54;RECLASSIFIED;AC=3;AN=29246;NFAM=3	SVTYPE=BND;POS=112037300;STRANDS=+-:15;CIPOS=-2,1;CIEND=-3,1;CIPOS95=0,0;CIEND95=0,0;MATEID=278777_1;EVENT=278777;SECONDARY;SU=15;PE=1;SR=14;ALG=PROD;AF=0.0001026;NSAMP=3;MSQ=196.54;RECLASSIFIED;AC=3;AN=29246;NFAM=3
chr2	112040648	112040655	chr2	112040781	112040788	278778	6667.4	+	-	BND	LOW	278778_1	N	N[chr2:112040786[	278778_2	N	]chr2:112040652]N	SVTYPE=BND;POS=112040652;STRANDS=+-:152;CIPOS=-4,3;CIEND=-4,3;CIPOS95=0,0;CIEND95=0,0;MATEID=278778_2;EVENT=278778;SU=152;PE=5;SR=147;ALG=PROD;AF=0.0008548;NSAMP=25;MSQ=192.61;RECLASSIFIED;AC=25;AN=29246;NFAM=25	SVTYPE=BND;POS=112040786;STRANDS=+-:152;CIPOS=-4,3;CIEND=-4,3;CIPOS95=0,0;CIEND95=0,0;MATEID=278778_1;EVENT=278778;SECONDARY;SU=152;PE=5;SR=147;ALG=PROD;AF=0.0008548;NSAMP=25;MSQ=192.61;RECLASSIFIED;AC=25;AN=29246;NFAM=25
chr2	112051370	112051385	chr2	112051554	112051573	278779	658.13	+	-	BND	LOW	278779_1	N	N[chr2:112051565[	278779_2	N	]chr2:112051380]N	SVTYPE=BND;POS=112051380;STRANDS=+-:22;CIPOS=-10,5;CIEND=-10,9;CIPOS95=0,0;CIEND95=0,0;MATEID=278779_2;EVENT=278779;SU=22;PE=0;SR=22;ALG=PROD;AF=6.839e-05;NSAMP=2;MSQ=15.07;RECLASSIFIED;AC=2;AN=29244;NFAM=2	SVTYPE=BND;POS=112051565;STRANDS=+-:22;CIPOS=-10,9;CIEND=-10,5;CIPOS95=0,0;CIEND95=0,0;MATEID=278779_1;EVENT=278779;SECONDARY;SU=22;PE=0;SR=22;ALG=PROD;AF=6.839e-05;NSAMP=2;MSQ=15.07;RECLASSIFIED;AC=2;AN=29244;NFAM=2
chr2	112054288	112054305	chr2	112054683	112054700	278781	15481.1	+	-	BND	LOW	278781_1	N	N[chr2:112054693[	278781_2	N	]chr2:112054297]N	SVTYPE=BND;POS=112054297;STRANDS=+-:4;CIPOS=-9,8;CIEND=-9,8;CIPOS95=0,0;CIEND95=0,0;MATEID=278781_2;EVENT=278781;SU=4;PE=0;SR=4;ALG=PROD;AF=0.01385;NSAMP=403;MSQ=19.29;RETAINED;RECLASSIFIED;AC=405;AN=29246;NFAM=399	SVTYPE=BND;POS=112054693;STRANDS=+-:4;CIPOS=-9,8;CIEND=-9,8;CIPOS95=0,0;CIEND95=0,0;MATEID=278781_1;EVENT=278781;SECONDARY;SU=4;PE=0;SR=4;ALG=PROD;AF=0.01385;NSAMP=403;MSQ=19.29;RETAINED;RECLASSIFIED;AC=405;AN=29246;NFAM=399
chr2	112054614	112054631	chr2	112055058	112055075	278783	101643.0	+	-	BND	LOW	278783_1	N	N[chr2:112055069[	278783_2	N	]chr2:112054622]N	SVTYPE=BND;POS=112054622;STRANDS=+-:4;IMPRECISE;CIPOS=-8,9;CIEND=-10,7;CIPOS95=0,2;CIEND95=-2,0;MATEID=278783_2;EVENT=278783;SU=4;PE=0;SR=4;ALG=PROD;AF=0.05512;NSAMP=1612;MSQ=34.82;RECLASSIFIED;AC=1612;AN=29246;NFAM=1531	SVTYPE=BND;POS=112055069;STRANDS=+-:4;IMPRECISE;CIPOS=-10,7;CIEND=-8,9;CIPOS95=-2,0;CIEND95=0,2;MATEID=278783_1;EVENT=278783;SECONDARY;SU=4;PE=0;SR=4;ALG=PROD;AF=0.05512;NSAMP=1612;MSQ=34.82;RECLASSIFIED;AC=1612;AN=29246;NFAM=1531
chr2	112054624	112054624	chr2	112054692	112054692	278782	514575.0	+	-	BND	LOW	278782_1	N	N[chr2:112054693[	278782_2	N	]chr2:112054624]N	SVTYPE=BND;POS=112054624;STRANDS=+-:5556;CIPOS=0,0;CIEND=0,0;CIPOS95=0,0;CIEND95=0,0;MATEID=278782_2;EVENT=278782;SU=5556;PE=63;SR=5493;ALG=PROD;AF=0.168;NSAMP=4908;MSQ=57.19;RECLASSIFIED;AC=4913;AN=29242;NFAM=4567	SVTYPE=BND;POS=112054693;STRANDS=+-:5556;CIPOS=0,0;CIEND=0,0;CIPOS95=0,0;CIEND95=0,0;MATEID=278782_1;EVENT=278782;SECONDARY;SU=5556;PE=63;SR=5493;ALG=PROD;AF=0.168;NSAMP=4908;MSQ=57.19;RECLASSIFIED;AC=4913;AN=29242;NFAM=4567
chr2	112054731	112054785	chr2	112055179	112055236	278784	1483.49	+	-	BND	LOW	278784_1	N	N[chr2:112055209[	278784_2	N	]chr2:112054760]N	SVTYPE=BND;POS=112054760;STRANDS=+-:8;CIPOS=-29,25;CIEND=-29,28;CIPOS95=0,0;CIEND95=0,0;MATEID=278784_2;EVENT=278784;SU=8;PE=0;SR=8;ALG=PROD;AF=0.00147;NSAMP=43;MSQ=14.34;RECLASSIFIED;AC=43;AN=29246;NFAM=43	SVTYPE=BND;POS=112055209;STRANDS=+-:8;CIPOS=-29,28;CIEND=-29,25;CIPOS95=0,0;CIEND95=0,0;MATEID=278784_1;EVENT=278784;SECONDARY;SU=8;PE=0;SR=8;ALG=PROD;AF=0.00147;NSAMP=43;MSQ=14.34;RECLASSIFIED;AC=43;AN=29246;NFAM=43
chr2	112057879	112057896	chr2	112060566	112060585	278785	314.6	+	-	DEL	PASS	278785	N	<DEL>	.	.	.	SVTYPE=DEL;POS=112057889;SVLEN=-2687;END=112060576;STRANDS=+-:15;IMPRECISE;CIPOS=-10,7;CIEND=-10,9;CIPOS95=-1,1;CIEND95=-1,0;SU=15;PE=12;SR=3;ALG=PROD;AF=3.419e-05;NSAMP=1;MSQ=314.6;AC=1;AN=29246;NFAM=1	.
chr2	112060205	112060401	chr2	112060507	112060583	575902	48.08	+	+	INV	LOW	575902	N	<INV>	.	.	.	SVTYPE=INV;POS=112060302;SVLEN=235;END=112060537;STRANDS=++:3,--:3;IMPRECISE;CIPOS=-97,99;CIEND=-30,46;CIPOS95=-83,88;CIEND95=-30,35;SU=6;PE=4;SR=2;ALG=PROD;AF=6.839e-05;NSAMP=2;MSQ=22.39;AC=2;AN=29246;NFAM=2	.
chr2	112067996	112068549	chr2	112068986	112069519	497234	821.99	-	+	BND	LOW	497234_1	N	]chr2:112069049]N	497234_2	N	N[chr2:112068496[	SVTYPE=BND;POS=112068496;STRANDS=-+:67;IMPRECISE;CIPOS=-499,54;CIEND=-63,470;CIPOS95=-93,54;CIEND95=-63,89;MATEID=497234_2;EVENT=497234;SU=67;PE=67;SR=0;ALG=SUM;AF=0.0001368;NSAMP=4;MSQ=34.45;RECLASSIFIED;AC=4;AN=29246;NFAM=3	SVTYPE=BND;POS=112069049;STRANDS=-+:67;IMPRECISE;CIPOS=-63,470;CIEND=-499,54;CIPOS95=-63,89;CIEND95=-93,54;MATEID=497234_1;EVENT=497234;SECONDARY;SU=67;PE=67;SR=0;ALG=SUM;AF=0.0001368;NSAMP=4;MSQ=34.45;RECLASSIFIED;AC=4;AN=29246;NFAM=3
chr2	112070625	112070939	chr2	112071475	112071786	497235	1042.86	-	+	DUP	PASS	497235	N	<DUP>	.	.	.	SVTYPE=DUP;POS=112070925;SVLEN=580;END=112071505;STRANDS=-+:40;IMPRECISE;CIPOS=-300,14;CIEND=-30,281;CIPOS95=-31,14;CIEND95=-19,19;SU=40;PE=40;SR=0;ALG=PROD;AF=0.001128;NSAMP=33;MSQ=10.94;AC=33;AN=29246;NFAM=33	.
chr2	112095168	112095225	chr11	6872803	6872860	42351	214.89	-	+	BND	LOW	42351_1	N	]chr11:6872833]N	42351_2	N	N[chr2:112095197[	SVTYPE=BND;POS=112095197;STRANDS=-+:9;IMPRECISE;CIPOS=-28,29;CIEND=-30,27;CIPOS95=-1,1;CIEND95=-1,1;MATEID=42351_2;EVENT=42351;SU=9;PE=0;SR=9;ALG=PROD;AF=0.0002052;NSAMP=6;MSQ=20.33;AC=6;AN=29246;NFAM=6	SVTYPE=BND;POS=6872833;STRANDS=-+:9;IMPRECISE;CIPOS=-30,27;CIEND=-28,29;CIPOS95=-1,1;CIEND95=-1,1;MATEID=42351_1;EVENT=42351;SECONDARY;SU=9;PE=0;SR=9;ALG=PROD;AF=0.0002052;NSAMP=6;MSQ=20.33;AC=6;AN=29246;NFAM=6
chr2	112107200	112107216	chr2	112137785	112137790	497236	271.6	-	+	DUP	PASS	497236	N	<DUP>	.	.	.	SVTYPE=DUP;POS=112107207;SVLEN=30581;END=112137788;STRANDS=-+:25;CIPOS=-7,9;CIEND=-3,2;CIPOS95=0,0;CIEND95=0,0;SU=25;PE=14;SR=11;ALG=PROD;AF=3.419e-05;NSAMP=1;MSQ=270.89;AC=1;AN=29246;NFAM=1	.
chr2	112113667	112113964	chr2	112115381	112115443	278788	535.39	+	-	DEL	PASS	278788	N	<DEL>	.	.	.	SVTYPE=DEL;POS=112113717;SVLEN=-1685;END=112115402;STRANDS=+-:29;IMPRECISE;CIPOS=-50,247;CIEND=-21,41;CIPOS95=-31,31;CIEND95=-1,1;SU=29;PE=29;SR=0;ALG=PROD;AF=0.0001026;NSAMP=3;MSQ=85.43;AC=3;AN=29246;NFAM=3	.
chr2	112124856	112124856	chr2	112124923	112124923	278789	79650.4	+	-	BND	LOW	278789_1	N	N[chr2:112124924[	278789_2	N	]chr2:112124856]N	SVTYPE=BND;POS=112124856;STRANDS=+-:1815;CIPOS=0,0;CIEND=0,0;CIPOS95=0,0;CIEND95=0,0;MATEID=278789_2;EVENT=278789;SU=1815;PE=15;SR=1800;ALG=PROD;AF=0.01251;NSAMP=359;MSQ=185.72;RECLASSIFIED;AC=366;AN=29246;NFAM=350	SVTYPE=BND;POS=112124924;STRANDS=+-:1815;CIPOS=0,0;CIEND=0,0;CIPOS95=0,0;CIEND95=0,0;MATEID=278789_1;EVENT=278789;SECONDARY;SU=1815;PE=15;SR=1800;ALG=PROD;AF=0.01251;NSAMP=359;MSQ=185.72;RECLASSIFIED;AC=366;AN=29246;NFAM=350
chr2	112129813	112129856	chr2	112130542	112130589	278790	1555.88	+	-	DEL	PASS	278790	N	<DEL>	.	.	.	SVTYPE=DEL;POS=112129835;SVLEN=-732;END=112130567;STRANDS=+-:58;CIPOS=-22,21;CIEND=-25,22;CIPOS95=0,0;CIEND95=0,0;SU=58;PE=39;SR=19;ALG=PROD;AF=6.839e-05;NSAMP=2;MSQ=777.94;AC=2;AN=29246;NFAM=1	.
chr2	112130033	112130040	chr2	117734625	117734643	497237	31.8	-	+	BND	LOW	497237_1	N	]chr2:117734634]N	497237_2	N	N[chr2:112130034[	SVTYPE=BND;POS=112130034;STRANDS=-+:4;IMPRECISE;CIPOS=0,7;CIEND=-9,9;CIPOS95=0,1;CIEND95=0,1;MATEID=497237_2;EVENT=497237;SU=4;PE=0;SR=4;ALG=PROD;AF=6.839e-05;NSAMP=2;MSQ=8.54;RECLASSIFIED;AC=2;AN=29246;NFAM=2	SVTYPE=BND;POS=117734634;STRANDS=-+:4;IMPRECISE;CIPOS=-9,9;CIEND=0,7;CIPOS95=0,1;CIEND95=0,1;MATEID=497237_1;EVENT=497237;SECONDARY;SU=4;PE=0;SR=4;ALG=PROD;AF=6.839e-05;NSAMP=2;MSQ=8.54;RECLASSIFIED;AC=2;AN=29246;NFAM=2
chr2	112132001	112132020	chr17	41730045	41730058	46973	59258.0	-	+	BND	LOW	46973_1	N	]chr17:41730054]N	46973_2	N	N[chr2:112132012[	SVTYPE=BND;POS=112132012;STRANDS=-+:5;IMPRECISE;CIPOS=-10,9;CIEND=-9,4;CIPOS95=0,0;CIEND95=-1,0;MATEID=46973_2;EVENT=46973;SU=5;PE=0;SR=5;ALG=PROD;AF=0.05905;NSAMP=1717;MSQ=19.42;AC=1727;AN=29246;NFAM=1673	SVTYPE=BND;POS=41730054;STRANDS=-+:5;IMPRECISE;CIPOS=-9,4;CIEND=-10,9;CIPOS95=-1,0;CIEND95=0,0;MATEID=46973_1;EVENT=46973;SECONDARY;SU=5;PE=0;SR=5;ALG=PROD;AF=0.05905;NSAMP=1717;MSQ=19.42;AC=1727;AN=29246;NFAM=1673
chr2	112132395	112132494	chr2	112133043	112133203	575903	2833.67	+	+	INV	PASS	575903	N	<INV>	.	.	.	SVTYPE=INV;POS=112132445;SVLEN=709;END=112133154;STRANDS=++:80,--:60;IMPRECISE;CIPOS=-50,49;CIEND=-111,49;CIPOS95=-2,2;CIEND95=-68,49;SU=140;PE=49;SR=91;ALG=SUM;AF=0.0002735;NSAMP=8;MSQ=313.04;AC=8;AN=29246;NFAM=7	.
chr2	112132415	112132474	chr2	112133130	112133177	575904	1781.06	+	+	BND	LOW	575904_1	N	N]chr2:112133154]	575904_2	N	N]chr2:112132445]	SVTYPE=BND;POS=112132445;STRANDS=++:39;CIPOS=-30,29;CIEND=-24,23;CIPOS95=0,0;CIEND95=0,0;MATEID=575904_2;EVENT=575904;SU=39;PE=11;SR=28;ALG=PROD;AF=0.0002735;NSAMP=8;MSQ=191.58;AC=8;AN=29246;NFAM=7	SVTYPE=BND;POS=112133154;STRANDS=++:39;CIPOS=-24,23;CIEND=-30,29;CIPOS95=0,0;CIEND95=0,0;MATEID=575904_1;EVENT=575904;SECONDARY;SU=39;PE=11;SR=28;ALG=PROD;AF=0.0002735;NSAMP=8;MSQ=191.58;AC=8;AN=29246;NFAM=7
chr2	112132422	112132469	chr2	112133061	112133107	575905	1066.49	-	-	BND	LOW	575905_1	N	[chr2:112133086[N	575905_2	N	[chr2:112132447[N	SVTYPE=BND;POS=112132447;STRANDS=--:12;CIPOS=-24,23;CIEND=-24,22;CIPOS95=0,0;CIEND95=0,0;MATEID=575905_2;EVENT=575905;SU=12;PE=3;SR=9;ALG=PROD;AF=0.0002052;NSAMP=6;MSQ=154.07;AC=6;AN=29246;NFAM=5	SVTYPE=BND;POS=112133086;STRANDS=--:12;CIPOS=-24,22;CIEND=-24,23;CIPOS95=0,0;CIEND95=0,0;MATEID=575905_1;EVENT=575905;SECONDARY;SU=12;PE=3;SR=9;ALG=PROD;AF=0.0002052;NSAMP=6;MSQ=154.07;AC=6;AN=29246;NFAM=5
chr2	112138782	112139501	chr2	112139507	112140257	278791	6352.32	+	-	BND	LOW	278791_1	N	N[chr2:112140001[	278791_2	N	]chr2:112139030]N	SVTYPE=BND;POS=112139030;STRANDS=+-:28;IMPRECISE;CIPOS=-248,471;CIEND=-493,257;CIPOS95=-206,206;CIEND95=-212,212;MATEID=278791_2;EVENT=278791;SU=28;PE=28;SR=0;ALG=SUM;AF=0.005129;NSAMP=150;MSQ=25.88;RECLASSIFIED;AC=150;AN=29246;NFAM=143	SVTYPE=BND;POS=112140001;STRANDS=+-:28;IMPRECISE;CIPOS=-493,257;CIEND=-248,471;CIPOS95=-212,212;CIEND95=-206,206;MATEID=278791_1;EVENT=278791;SECONDARY;SU=28;PE=28;SR=0;ALG=SUM;AF=0.005129;NSAMP=150;MSQ=25.88;RECLASSIFIED;AC=150;AN=29246;NFAM=143
chr2	112145288	112146032	chr12	54284846	54285636	43607	53.85	+	+	BND	LOW	43607_1	N	N]chr12:54284876]	43607_2	N	N]chr2:112145318]	SVTYPE=BND;POS=112145318;STRANDS=++:4;IMPRECISE;CIPOS=-30,714;CIEND=-30,760;CIPOS95=-30,158;CIEND95=-30,170;MATEID=43607_2;EVENT=43607;SU=4;PE=4;SR=0;ALG=PROD;AF=3.419e-05;NSAMP=1;MSQ=53.85;AC=1;AN=29246;NFAM=1	SVTYPE=BND;POS=54284876;STRANDS=++:4;IMPRECISE;CIPOS=-30,760;CIEND=-30,714;CIPOS95=-30,170;CIEND95=-30,158;MATEID=43607_1;EVENT=43607;SECONDARY;SU=4;PE=4;SR=0;ALG=PROD;AF=3.419e-05;NSAMP=1;MSQ=53.85;AC=1;AN=29246;NFAM=1
chr2	112157577	112157911	chr2	112160077	112160256	497238	2401.58	-	+	BND	LOW	497238_1	N	]chr2:112160092]N	497238_2	N	N[chr2:112157902[	SVTYPE=BND;POS=112157902;STRANDS=-+:245;IMPRECISE;CIPOS=-324,10;CIEND=-15,164;CIPOS95=-18,10;CIEND95=-5,5;MATEID=497238_2;EVENT=497238;SU=245;PE=245;SR=0;ALG=PROD;AF=0.00147;NSAMP=43;MSQ=44.63;RECLASSIFIED;AC=43;AN=29246;NFAM=42	SVTYPE=BND;POS=112160092;STRANDS=-+:245;IMPRECISE;CIPOS=-15,164;CIEND=-324,10;CIPOS95=-5,5;CIEND95=-18,10;MATEID=497238_1;EVENT=497238;SECONDARY;SU=245;PE=245;SR=0;ALG=PROD;AF=0.00147;NSAMP=43;MSQ=44.63;RECLASSIFIED;AC=43;AN=29246;NFAM=42
chr2	112158156	112158357	chr2	112160044	112160147	278792	6306.83	+	-	BND	LOW	278792_1	N	N[chr2:112160136[	278792_2	N	]chr2:112158167]N	SVTYPE=BND;POS=112158167;STRANDS=+-:438;IMPRECISE;CIPOS=-11,190;CIEND=-91,12;CIPOS95=-4,4;CIEND95=-3,3;MATEID=278792_2;EVENT=278792;SU=438;PE=438;SR=0;ALG=PROD;AF=0.001812;NSAMP=53;MSQ=96.9;RECLASSIFIED;AC=53;AN=29246;NFAM=53	SVTYPE=BND;POS=112160136;STRANDS=+-:438;IMPRECISE;CIPOS=-91,12;CIEND=-11,190;CIPOS95=-3,3;CIEND95=-4,4;MATEID=278792_1;EVENT=278792;SECONDARY;SU=438;PE=438;SR=0;ALG=PROD;AF=0.001812;NSAMP=53;MSQ=96.9;RECLASSIFIED;AC=53;AN=29246;NFAM=53
chr2	112158524	112158845	chr2	112159913	112160218	278793	6079.17	+	-	BND	LOW	278793_1	N	N[chr2:112160170[	278793_2	N	]chr2:112158574]N	SVTYPE=BND;POS=112158574;STRANDS=+-:9;IMPRECISE;CIPOS=-50,271;CIEND=-256,49;CIPOS95=-35,35;CIEND95=-68,49;MATEID=278793_2;EVENT=278793;SU=9;PE=9;SR=0;ALG=PROD;AF=0.001812;NSAMP=53;MSQ=93.26;RECLASSIFIED;AC=53;AN=29246;NFAM=53	SVTYPE=BND;POS=112160170;STRANDS=+-:9;IMPRECISE;CIPOS=-256,49;CIEND=-50,271;CIPOS95=-68,49;CIEND95=-35,35;MATEID=278793_1;EVENT=278793;SECONDARY;SU=9;PE=9;SR=0;ALG=PROD;AF=0.001812;NSAMP=53;MSQ=93.26;RECLASSIFIED;AC=53;AN=29246;NFAM=53
chr2	112160648	112160665	chr2	112160830	112160855	278794	8921.22	+	-	BND	LOW	278794_1	N	N[chr2:112160844[	278794_2	N	]chr2:112160654]N	SVTYPE=BND;POS=112160654;STRANDS=+-:25;CIPOS=-6,11;CIEND=-13,12;CIPOS95=0,0;CIEND95=0,0;MATEID=278794_2;EVENT=278794;SU=25;PE=0;SR=25;ALG=PROD;AF=0.002658;NSAMP=68;MSQ=18.88;RETAINED;RECLASSIFIED;AC=77;AN=28966;NFAM=68	SVTYPE=BND;POS=112160844;STRANDS=+-:25;CIPOS=-13,12;CIEND=-6,11;CIPOS95=0,0;CIEND95=0,0;MATEID=278794_1;EVENT=278794;SECONDARY;SU=25;PE=0;SR=25;ALG=PROD;AF=0.002658;NSAMP=68;MSQ=18.88;RETAINED;RECLASSIFIED;AC=77;AN=28966;NFAM=68
chr2	112160756	112160773	chr22	48794224	48794241	49376	67.55	+	+	BND	LOW	49376_1	N	N]chr22:48794233]	49376_2	N	N]chr2:112160765]	SVTYPE=BND;POS=112160765;STRANDS=++:4;CIPOS=-9,8;CIEND=-9,8;CIPOS95=0,0;CIEND95=0,0;MATEID=49376_2;EVENT=49376;SU=4;PE=0;SR=4;ALG=PROD;AF=0.0001368;NSAMP=4;MSQ=15.82;AC=4;AN=29246;NFAM=4	SVTYPE=BND;POS=48794233;STRANDS=++:4;CIPOS=-9,8;CIEND=-9,8;CIPOS95=0,0;CIEND95=0,0;MATEID=49376_1;EVENT=49376;SECONDARY;SU=4;PE=0;SR=4;ALG=PROD;AF=0.0001368;NSAMP=4;MSQ=15.82;AC=4;AN=29246;NFAM=4
chr2	112160840	112160896	chrX	2298588	2298647	57051	1945.38	+	-	BND	LOW	57051_1	N	N[chrX:2298619[	57051_2	N	]chr2:112160867]N	SVTYPE=BND;POS=112160867;STRANDS=+-:14;IMPRECISE;CIPOS=-27,29;CIEND=-30,29;CIPOS95=-3,3;CIEND95=-3,3;MATEID=57051_2;EVENT=57051;SU=14;PE=13;SR=1;ALG=PROD;AF=0.00253;NSAMP=70;MSQ=24.77;AC=74;AN=29246;NFAM=70	SVTYPE=BND;POS=2298619;STRANDS=+-:14;IMPRECISE;CIPOS=-30,29;CIEND=-27,29;CIPOS95=-3,3;CIEND95=-3,3;MATEID=57051_1;EVENT=57051;SECONDARY;SU=14;PE=13;SR=1;ALG=PROD;AF=0.00253;NSAMP=70;MSQ=24.77;AC=74;AN=29246;NFAM=70
chr2	112161873	112161892	chr2	112162399	112162418	278796	390.68	+	-	DEL	PASS	278796	N	<DEL>	.	.	.	SVTYPE=DEL;POS=112161883;SVLEN=-526;END=112162409;STRANDS=+-:8;CIPOS=-10,9;CIEND=-10,9;CIPOS95=0,0;CIEND95=0,0;SU=8;PE=0;SR=8;ALG=PROD;AF=3.419e-05;NSAMP=1;MSQ=389.56;AC=1;AN=29246;NFAM=1	.
chr2	112167686	112167691	chr2	112168188	112168191	278797	857.45	+	-	BND	PASS	278797_1	N	N[chr2:112168192[	278797_2	N	]chr2:112167689]N	SVTYPE=BND;POS=112167689;STRANDS=+-:30;CIPOS=-3,2;CIEND=-3,0;CIPOS95=0,0;CIEND95=0,0;MATEID=278797_2;EVENT=278797;SU=30;PE=18;SR=12;ALG=PROD;AF=6.839e-05;NSAMP=2;MSQ=427.2;RECLASSIFIED;AC=2;AN=29246;NFAM=2	SVTYPE=BND;POS=112168192;STRANDS=+-:30;CIPOS=-3,0;CIEND=-3,2;CIPOS95=0,0;CIEND95=0,0;MATEID=278797_1;EVENT=278797;SECONDARY;SU=30;PE=18;SR=12;ALG=PROD;AF=6.839e-05;NSAMP=2;MSQ=427.2;RECLASSIFIED;AC=2;AN=29246;NFAM=2
chr2	112167784	112167803	chr2	112167902	112167921	278798	440.61	+	-	BND	PASS	278798_1	N	N[chr2:112167913[	278798_2	N	]chr2:112167794]N	SVTYPE=BND;POS=112167794;STRANDS=+-:13;CIPOS=-10,9;CIEND=-10,9;CIPOS95=0,0;CIEND95=0,0;MATEID=278798_2;EVENT=278798;SU=13;PE=0;SR=13;ALG=PROD;AF=3.419e-05;NSAMP=1;MSQ=440.6;RECLASSIFIED;AC=1;AN=29246;NFAM=1	SVTYPE=BND;POS=112167913;STRANDS=+-:13;CIPOS=-10,9;CIEND=-10,9;CIPOS95=0,0;CIEND95=0,0;MATEID=278798_1;EVENT=278798;SECONDARY;SU=13;PE=0;SR=13;ALG=PROD;AF=3.419e-05;NSAMP=1;MSQ=440.6;RECLASSIFIED;AC=1;AN=29246;NFAM=1
chr2	112167860	112167877	chr19	11494315	11494332	47787	3057.65	-	-	BND	LOW	47787_1	N	[chr19:11494325[N	47787_2	N	[chr2:112167870[N	SVTYPE=BND;POS=112167870;STRANDS=--:4;CIPOS=-9,8;CIEND=-9,8;CIPOS95=0,0;CIEND95=0,0;MATEID=47787_2;EVENT=47787;SU=4;PE=0;SR=4;ALG=PROD;AF=0.003146;NSAMP=92;MSQ=22.82;AC=92;AN=29246;NFAM=91	SVTYPE=BND;POS=11494325;STRANDS=--:4;CIPOS=-9,8;CIEND=-9,8;CIPOS95=0,0;CIEND95=0,0;MATEID=47787_1;EVENT=47787;SECONDARY;SU=4;PE=0;SR=4;ALG=PROD;AF=0.003146;NSAMP=92;MSQ=22.82;AC=92;AN=29246;NFAM=91
chr2	112167863	112167874	chr17	45638876	45638887	46996	3177.24	-	+	BND	LOW	46996_1	N	]chr17:45638882]N	46996_2	N	N[chr2:112167870[	SVTYPE=BND;POS=112167870;STRANDS=-+:65;CIPOS=-6,5;CIEND=-6,5;CIPOS95=0,0;CIEND95=0,0;MATEID=46996_2;EVENT=46996;SU=65;PE=0;SR=65;ALG=PROD;AF=0.002838;NSAMP=83;MSQ=23.49;AC=83;AN=29246;NFAM=83	SVTYPE=BND;POS=45638882;STRANDS=-+:65;CIPOS=-6,5;CIEND=-6,5;CIPOS95=0,0;CIEND95=0,0;MATEID=46996_1;EVENT=46996;SECONDARY;SU=65;PE=0;SR=65;ALG=PROD;AF=0.002838;NSAMP=83;MSQ=23.49;AC=83;AN=29246;NFAM=83
chr2	112167864	112167873	chr7	4084728	4084737	54260	5437.49	-	+	BND	LOW	54260_1	N	]chr7:4084733]N	54260_2	N	N[chr2:112167870[	SVTYPE=BND;POS=112167870;STRANDS=-+:160;CIPOS=-5,4;CIEND=-5,4;CIPOS95=0,0;CIEND95=0,0;MATEID=54260_2;EVENT=54260;SU=160;PE=0;SR=160;ALG=PROD;AF=0.005266;NSAMP=154;MSQ=25.95;AC=154;AN=29246;NFAM=153	SVTYPE=BND;POS=4084733;STRANDS=-+:160;CIPOS=-5,4;CIEND=-5,4;CIPOS95=0,0;CIEND95=0,0;MATEID=54260_1;EVENT=54260;SECONDARY;SU=160;PE=0;SR=160;ALG=PROD;AF=0.005266;NSAMP=154;MSQ=25.95;AC=154;AN=29246;NFAM=153
chr2	112167869	112167869	chr7	92582258	92582259	54863	15260.2	-	-	BND	LOW	54863_1	N	[chr7:92582259[N	54863_2	N	[chr2:112167870[N	SVTYPE=BND;POS=112167870;STRANDS=--:1053;CIPOS=0,0;CIEND=0,1;CIPOS95=0,0;CIEND95=0,0;MATEID=54863_2;EVENT=54863;SU=1053;PE=0;SR=1053;ALG=PROD;AF=0.008069;NSAMP=236;MSQ=38.62;AC=236;AN=29246;NFAM=232	SVTYPE=BND;POS=92582259;STRANDS=--:1053;CIPOS=0,1;CIEND=0,0;CIPOS95=0,0;CIEND95=0,0;MATEID=54863_1;EVENT=54863;SECONDARY;SU=1053;PE=0;SR=1053;ALG=PROD;AF=0.008069;NSAMP=236;MSQ=38.62;AC=236;AN=29246;NFAM=232
chr2	112197223	112197237	chr6	154454098	154454112	54136	252069.0	-	+	BND	LOW	54136_1	N	]chr6:154454105]N	54136_2	N	N[chr2:112197231[	SVTYPE=BND;POS=112197231;STRANDS=-+:53;CIPOS=-7,7;CIEND=-7,7;CIPOS95=0,0;CIEND95=0,0;MATEID=54136_2;EVENT=54136;SU=53;PE=0;SR=53;ALG=PROD;AF=0.1469;NSAMP=4296;MSQ=35.27;AC=4297;AN=29246;NFAM=4149	SVTYPE=BND;POS=154454105;STRANDS=-+:53;CIPOS=-7,7;CIEND=-7,7;CIPOS95=0,0;CIEND95=0,0;MATEID=54136_1;EVENT=54136;SECONDARY;SU=53;PE=0;SR=53;ALG=PROD;AF=0.1469;NSAMP=4296;MSQ=35.27;AC=4297;AN=29246;NFAM=4149
chr2	112199018	112199025	chr2	112199114	112199121	278799	236.7	+	-	DEL	PASS	278799	N	<DEL>	.	.	.	SVTYPE=DEL;POS=112199022;SVLEN=-96;END=112199118;STRANDS=+-:9;CIPOS=-4,3;CIEND=-4,3;CIPOS95=0,0;CIEND95=0,0;SU=9;PE=0;SR=9;ALG=PROD;AF=6.839e-05;NSAMP=2;MSQ=118.35;AC=2;AN=29246;NFAM=2	.
chr2	112209793	112209809	chr2	112210118	112210132	278801	427.2	+	-	BND	LOW	278801_1	N	N[chr2:112210126[	278801_2	N	]chr2:112209801]N	SVTYPE=BND;POS=112209801;STRANDS=+-:49;CIPOS=-8,8;CIEND=-7,7;CIPOS95=0,0;CIEND95=0,0;MATEID=278801_2;EVENT=278801;SU=49;PE=0;SR=49;ALG=PROD;AF=0.0005471;NSAMP=16;MSQ=14.05;RECLASSIFIED;AC=16;AN=29246;NFAM=16	SVTYPE=BND;POS=112210126;STRANDS=+-:49;CIPOS=-7,7;CIEND=-8,8;CIPOS95=0,0;CIEND95=0,0;MATEID=278801_1;EVENT=278801;SECONDARY;SU=49;PE=0;SR=49;ALG=PROD;AF=0.0005471;NSAMP=16;MSQ=14.05;RECLASSIFIED;AC=16;AN=29246;NFAM=16
chr2	112213741	112213787	chr2	112213967	112214158	575906	29.45	+	+	INV	LOW	575906	N	<INV>	.	.	.	SVTYPE=INV;POS=112213751;SVLEN=282;END=112214033;STRANDS=++:3,--:1;IMPRECISE;CIPOS=-10,36;CIEND=-66,125;CIPOS95=0,27;CIEND95=-56,102;SU=4;PE=4;SR=0;ALG=PROD;AF=6.839e-05;NSAMP=2;MSQ=13.61;AC=2;AN=29246;NFAM=2	.
chr2	112226580	112226586	chr11	109940664	109940681	43026	17346.0	-	+	BND	LOW	43026_1	N	]chr11:109940673]N	43026_2	N	N[chr2:112226587[	SVTYPE=BND;POS=112226587;STRANDS=-+:4;IMPRECISE;CIPOS=-6,0;CIEND=-9,8;CIPOS95=-6,0;CIEND95=0,0;MATEID=43026_2;EVENT=43026;SU=4;PE=0;SR=4;ALG=PROD;AF=0.01751;NSAMP=511;MSQ=22.2;AC=512;AN=29246;NFAM=507	SVTYPE=BND;POS=109940673;STRANDS=-+:4;IMPRECISE;CIPOS=-9,8;CIEND=-6,0;CIPOS95=0,0;CIEND95=-6,0;MATEID=43026_1;EVENT=43026;SECONDARY;SU=4;PE=0;SR=4;ALG=PROD;AF=0.01751;NSAMP=511;MSQ=22.2;AC=512;AN=29246;NFAM=507
chr2	112236658	112236663	chr2	112238471	112238490	278802	503.59	+	-	DEL	PASS	278802	N	<DEL>	.	.	.	SVTYPE=DEL;POS=112236661;SVLEN=-1820;END=112238481;STRANDS=+-:22;CIPOS=-3,2;CIEND=-10,9;CIPOS95=0,0;CIEND95=0,0;SU=22;PE=13;SR=9;ALG=PROD;AF=3.419e-05;NSAMP=1;MSQ=503.59;AC=1;AN=29246;NFAM=1	.
chr2	112236862	112236921	chr3	1608096	1608143	49418	35.56	-	+	BND	LOW	49418_1	N	]chr3:1608120]N	49418_2	N	N[chr2:112236893[	SVTYPE=BND;POS=112236893;STRANDS=-+:10;CIPOS=-30,29;CIEND=-24,23;CIPOS95=0,0;CIEND95=0,0;MATEID=49418_2;EVENT=49418;SU=10;PE=2;SR=8;ALG=PROD;AF=3.419e-05;NSAMP=1;MSQ=35.56;AC=1;AN=29246;NFAM=1	SVTYPE=BND;POS=1608120;STRANDS=-+:10;CIPOS=-24,23;CIEND=-30,29;CIPOS95=0,0;CIEND95=0,0;MATEID=49418_1;EVENT=49418;SECONDARY;SU=10;PE=2;SR=8;ALG=PROD;AF=3.419e-05;NSAMP=1;MSQ=35.56;AC=1;AN=29246;NFAM=1
chr2	112242500	112242519	chr6	25375017	25375027	53192	29.75	-	-	BND	LOW	53192_1	N	[chr6:25375025[N	53192_2	N	[chr2:112242511[N	SVTYPE=BND;POS=112242511;STRANDS=--:11;CIPOS=-10,9;CIEND=-7,3;CIPOS95=0,0;CIEND95=0,0;MATEID=53192_2;EVENT=53192;SU=11;PE=6;SR=5;ALG=PROD;AF=3.419e-05;NSAMP=1;MSQ=29.68;AC=1;AN=29246;NFAM=1	SVTYPE=BND;POS=25375025;STRANDS=--:11;CIPOS=-7,3;CIEND=-10,9;CIPOS95=0,0;CIEND95=0,0;MATEID=53192_1;EVENT=53192;SECONDARY;SU=11;PE=6;SR=5;ALG=PROD;AF=3.419e-05;NSAMP=1;MSQ=29.68;AC=1;AN=29246;NFAM=1
chr2	112242506	112242515	chr6	25376063	25376073	53193	203.64	+	+	BND	LOW	53193_1	N	N]chr6:25376068]	53193_2	N	N]chr2:112242510]	SVTYPE=BND;POS=112242510;STRANDS=++:16;CIPOS=-4,5;CIEND=-5,5;CIPOS95=0,0;CIEND95=0,0;MATEID=53193_2;EVENT=53193;SU=16;PE=11;SR=5;ALG=PROD;AF=3.419e-05;NSAMP=1;MSQ=203.64;AC=1;AN=29246;NFAM=1	SVTYPE=BND;POS=25376068;STRANDS=++:16;CIPOS=-5,5;CIEND=-4,5;CIPOS95=0,0;CIEND95=0,0;MATEID=53193_1;EVENT=53193;SECONDARY;SU=16;PE=11;SR=5;ALG=PROD;AF=3.419e-05;NSAMP=1;MSQ=203.64;AC=1;AN=29246;NFAM=1
chr2	112260333	112260346	chr2	112260751	112260765	278803	2900.65	+	-	BND	LOW	278803_1	N	N[chr2:112260760[	278803_2	N	]chr2:112260340]N	SVTYPE=BND;POS=112260340;STRANDS=+-:83;CIPOS=-7,6;CIEND=-8,6;CIPOS95=0,0;CIEND95=0,0;MATEID=278803_2;EVENT=278803;SU=83;PE=31;SR=52;ALG=PROD;AF=0.0004445;NSAMP=13;MSQ=203.36;RECLASSIFIED;AC=13;AN=29246;NFAM=13	SVTYPE=BND;POS=112260760;STRANDS=+-:83;CIPOS=-8,6;CIEND=-7,6;CIPOS95=0,0;CIEND95=0,0;MATEID=278803_1;EVENT=278803;SECONDARY;SU=83;PE=31;SR=52;ALG=PROD;AF=0.0004445;NSAMP=13;MSQ=203.36;RECLASSIFIED;AC=13;AN=29246;NFAM=13
chr2	112276251	112276256	chr2	112276351	112276356	278804	317.0	+	-	BND	PASS	278804_1	N	N[chr2:112276355[	278804_2	N	]chr2:112276254]N	SVTYPE=BND;POS=112276254;STRANDS=+-:11;CIPOS=-3,2;CIEND=-3,2;CIPOS95=0,0;CIEND95=0,0;MATEID=278804_2;EVENT=278804;SU=11;PE=0;SR=11;ALG=PROD;AF=3.419e-05;NSAMP=1;MSQ=281.79;RECLASSIFIED;AC=1;AN=29246;NFAM=1	SVTYPE=BND;POS=112276355;STRANDS=+-:11;CIPOS=-3,2;CIEND=-3,2;CIPOS95=0,0;CIEND95=0,0;MATEID=278804_1;EVENT=278804;SECONDARY;SU=11;PE=0;SR=11;ALG=PROD;AF=3.419e-05;NSAMP=1;MSQ=281.79;RECLASSIFIED;AC=1;AN=29246;NFAM=1
chr2	112287885	112287968	chr2	112289429	112289510	278806	23067.9	+	-	BND	LOW	278806_1	N	N[chr2:112289502[	278806_2	N	]chr2:112287894]N	SVTYPE=BND;POS=112287894;STRANDS=+-:1421;IMPRECISE;CIPOS=-9,74;CIEND=-72,9;CIPOS95=-1,1;CIEND95=-1,1;MATEID=278806_2;EVENT=278806;SU=1421;PE=1421;SR=0;ALG=PROD;AF=0.004035;NSAMP=117;MSQ=173.43;RECLASSIFIED;AC=118;AN=29246;NFAM=110	SVTYPE=BND;POS=112289502;STRANDS=+-:1421;IMPRECISE;CIPOS=-72,9;CIEND=-9,74;CIPOS95=-1,1;CIEND95=-1,1;MATEID=278806_1;EVENT=278806;SECONDARY;SU=1421;PE=1421;SR=0;ALG=PROD;AF=0.004035;NSAMP=117;MSQ=173.43;RECLASSIFIED;AC=118;AN=29246;NFAM=110
chr2	112288150	112288169	chr2	112288812	112288831	278805	512.38	+	-	BND	PASS	278805_1	N	N[chr2:112288823[	278805_2	N	]chr2:112288160]N	SVTYPE=BND;POS=112288160;STRANDS=+-:22;CIPOS=-10,9;CIEND=-10,9;CIPOS95=0,0;CIEND95=0,0;MATEID=278805_2;EVENT=278805;SU=22;PE=12;SR=10;ALG=PROD;AF=3.42e-05;NSAMP=1;MSQ=512.23;RECLASSIFIED;AC=1;AN=29244;NFAM=1	SVTYPE=BND;POS=112288823;STRANDS=+-:22;CIPOS=-10,9;CIEND=-10,9;CIPOS95=0,0;CIEND95=0,0;MATEID=278805_1;EVENT=278805;SECONDARY;SU=22;PE=12;SR=10;ALG=PROD;AF=3.42e-05;NSAMP=1;MSQ=512.23;RECLASSIFIED;AC=1;AN=29244;NFAM=1
chr2	112289108	112289125	chr2	112289352	112289367	278808	46.13	+	-	BND	LOW	278808_1	N	N[chr2:112289363[	278808_2	N	]chr2:112289117]N	SVTYPE=BND;POS=112289117;STRANDS=+-:4;IMPRECISE;CIPOS=-9,8;CIEND=-10,5;CIPOS95=0,0;CIEND95=-1,0;MATEID=278808_2;EVENT=278808;SU=4;PE=0;SR=4;ALG=PROD;AF=0.0001026;NSAMP=3;MSQ=8.09;RECLASSIFIED;AC=3;AN=29244;NFAM=3	SVTYPE=BND;POS=112289363;STRANDS=+-:4;IMPRECISE;CIPOS=-10,5;CIEND=-9,8;CIPOS95=-1,0;CIEND95=0,0;MATEID=278808_1;EVENT=278808;SECONDARY;SU=4;PE=0;SR=4;ALG=PROD;AF=0.0001026;NSAMP=3;MSQ=8.09;RECLASSIFIED;AC=3;AN=29244;NFAM=3
chr2	112295717	112295762	chr2	112296279	112296326	497239	510.03	-	+	DUP	PASS	497239	N	<DUP>	.	.	.	SVTYPE=DUP;POS=112295741;SVLEN=562;END=112296303;STRANDS=-+:52;CIPOS=-24,21;CIEND=-24,23;CIPOS95=0,0;CIEND95=0,0;SU=52;PE=29;SR=23;ALG=PROD;AF=0.0001026;NSAMP=3;MSQ=156.81;AC=3;AN=29240;NFAM=3	.
chr2	112295941	112296422	chr2	155671557	155672145	575907	165.38	+	+	BND	LOW	575907_1	N	N]chr2:155671567]	575907_2	N	N]chr2:112295951]	SVTYPE=BND;POS=112295951;STRANDS=++:13;IMPRECISE;CIPOS=-10,471;CIEND=-10,578;CIPOS95=-2,95;CIEND95=0,135;MATEID=575907_2;EVENT=575907;SU=13;PE=13;SR=0;ALG=PROD;AF=3.419e-05;NSAMP=1;MSQ=164.43;AC=1;AN=29246;NFAM=1	SVTYPE=BND;POS=155671567;STRANDS=++:13;IMPRECISE;CIPOS=-10,578;CIEND=-10,471;CIPOS95=0,135;CIEND95=-2,95;MATEID=575907_1;EVENT=575907;SECONDARY;SU=13;PE=13;SR=0;ALG=PROD;AF=3.419e-05;NSAMP=1;MSQ=164.43;AC=1;AN=29246;NFAM=1
chr2	112308509	112308610	chr2	112308858	112308903	575908	5.01	+	+	INV	LOW	575908	N	<INV>	.	.	.	SVTYPE=INV;POS=112308563;SVLEN=331;END=112308894;STRANDS=++:2,--:2;IMPRECISE;CIPOS=-54,47;CIEND=-36,9;CIPOS95=-41,38;CIEND95=-26,0;SU=4;PE=4;SR=0;ALG=PROD;AF=3.419e-05;NSAMP=1;MSQ=4.64;AC=1;AN=29246;NFAM=1	.
chr2	112338256	112338869	chr4	56904938	56905377	51011	344.23	-	-	BND	LOW	51011_1	N	[chr4:56905369[N	51011_2	N	[chr2:112338864[N	SVTYPE=BND;POS=112338864;STRANDS=--:5;IMPRECISE;CIPOS=-607,6;CIEND=-430,9;CIPOS95=-214,0;CIEND95=-136,2;MATEID=51011_2;EVENT=51011;SU=5;PE=5;SR=0;ALG=PROD;AF=0.0004787;NSAMP=14;MSQ=16.17;AC=14;AN=29246;NFAM=14	SVTYPE=BND;POS=56905369;STRANDS=--:5;IMPRECISE;CIPOS=-430,9;CIEND=-607,6;CIPOS95=-136,2;CIEND95=-214,0;MATEID=51011_1;EVENT=51011;SECONDARY;SU=5;PE=5;SR=0;ALG=PROD;AF=0.0004787;NSAMP=14;MSQ=16.17;AC=14;AN=29246;NFAM=14
chr2	112338876	112338893	chr3	150590762	150590779	50357	5452.12	-	+	BND	LOW	50357_1	N	]chr3:150590771]N	50357_2	N	N[chr2:112338886[	SVTYPE=BND;POS=112338886;STRANDS=-+:4;IMPRECISE;CIPOS=-9,8;CIEND=-9,8;CIPOS95=0,0;CIEND95=0,1;MATEID=50357_2;EVENT=50357;SU=4;PE=0;SR=4;ALG=PROD;AF=0.0053;NSAMP=154;MSQ=21.08;AC=155;AN=29246;NFAM=153	SVTYPE=BND;POS=150590771;STRANDS=-+:4;IMPRECISE;CIPOS=-9,8;CIEND=-9,8;CIPOS95=0,1;CIEND95=0,0;MATEID=50357_1;EVENT=50357;SECONDARY;SU=4;PE=0;SR=4;ALG=PROD;AF=0.0053;NSAMP=154;MSQ=21.08;AC=155;AN=29246;NFAM=153
chr2	112345668	112346329	chr14	99952594	99953095	45342	1028.12	-	-	BND	LOW	45342_1	N	[chr14:99953087[N	45342_2	N	[chr2:112346321[N	SVTYPE=BND;POS=112346321;STRANDS=--:4;IMPRECISE;CIPOS=-652,9;CIEND=-492,9;CIPOS95=-213,0;CIEND95=-162,2;MATEID=45342_2;EVENT=45342;SU=4;PE=4;SR=0;ALG=PROD;AF=0.001094;NSAMP=32;MSQ=18.03;AC=32;AN=29246;NFAM=32	SVTYPE=BND;POS=99953087;STRANDS=--:4;IMPRECISE;CIPOS=-492,9;CIEND=-652,9;CIPOS95=-162,2;CIEND95=-213,0;MATEID=45342_1;EVENT=45342;SECONDARY;SU=4;PE=4;SR=0;ALG=PROD;AF=0.001094;NSAMP=32;MSQ=18.03;AC=32;AN=29246;NFAM=32
chr2	112345703	112346640	chr2	112346771	112347787	497240	41101.1	-	+	BND	LOW	497240_1	N	]chr2:112347093]N	497240_2	N	N[chr2:112346422[	SVTYPE=BND;POS=112346422;STRANDS=-+:66;IMPRECISE;CIPOS=-718,219;CIEND=-322,694;CIPOS95=-214,214;CIEND95=-272,272;MATEID=497240_2;EVENT=497240;SU=66;PE=66;SR=0;ALG=SUM;AF=0.03946;NSAMP=1153;MSQ=27.08;RETAINED;RECLASSIFIED;AC=1154;AN=29246;NFAM=1138	SVTYPE=BND;POS=112347093;STRANDS=-+:66;IMPRECISE;CIPOS=-322,694;CIEND=-718,219;CIPOS95=-272,272;CIEND95=-214,214;MATEID=497240_1;EVENT=497240;SECONDARY;SU=66;PE=66;SR=0;ALG=SUM;AF=0.03946;NSAMP=1153;MSQ=27.08;RETAINED;RECLASSIFIED;AC=1154;AN=29246;NFAM=1138
chr2	112346387	112346404	chr8	100426454	100426471	55897	539984.0	-	+	BND	LOW	55897_1	N	]chr8:100426463]N	55897_2	N	N[chr2:112346397[	SVTYPE=BND;POS=112346397;STRANDS=-+:16;CIPOS=-9,8;CIEND=-9,8;CIPOS95=0,0;CIEND95=0,0;MATEID=55897_2;EVENT=55897;SU=16;PE=0;SR=16;ALG=PROD;AF=0.1673;NSAMP=4758;MSQ=68.37;AC=4893;AN=29246;NFAM=4531	SVTYPE=BND;POS=100426463;STRANDS=-+:16;CIPOS=-9,8;CIEND=-9,8;CIPOS95=0,0;CIEND95=0,0;MATEID=55897_1;EVENT=55897;SECONDARY;SU=16;PE=0;SR=16;ALG=PROD;AF=0.1673;NSAMP=4758;MSQ=68.37;AC=4893;AN=29246;NFAM=4531
chr2	112346754	112346771	chr18	79634071	79634088	47656	1557.42	+	+	BND	LOW	47656_1	N	N]chr18:79634080]	47656_2	N	N]chr2:112346763]	SVTYPE=BND;POS=112346763;STRANDS=++:37;CIPOS=-9,8;CIEND=-9,8;CIPOS95=0,0;CIEND95=0,0;MATEID=47656_2;EVENT=47656;SU=37;PE=0;SR=37;ALG=PROD;AF=0.0007522;NSAMP=22;MSQ=57.21;AC=22;AN=29246;NFAM=22	SVTYPE=BND;POS=79634080;STRANDS=++:37;CIPOS=-9,8;CIEND=-9,8;CIPOS95=0,0;CIEND95=0,0;MATEID=47656_1;EVENT=47656;SECONDARY;SU=37;PE=0;SR=37;ALG=PROD;AF=0.0007522;NSAMP=22;MSQ=57.21;AC=22;AN=29246;NFAM=22
chr2	112351080	112351091	chr2	112351151	112351162	278810	179.85	+	-	BND	LOW	278810_1	N	N[chr2:112351158[	278810_2	N	]chr2:112351086]N	SVTYPE=BND;POS=112351086;STRANDS=+-:6;CIPOS=-6,5;CIEND=-6,5;CIPOS95=0,0;CIEND95=0,0;MATEID=278810_2;EVENT=278810;SU=6;PE=0;SR=6;ALG=PROD;AF=3.419e-05;NSAMP=1;MSQ=179.78;RECLASSIFIED;AC=1;AN=29246;NFAM=1	SVTYPE=BND;POS=112351158;STRANDS=+-:6;CIPOS=-6,5;CIEND=-6,5;CIPOS95=0,0;CIEND95=0,0;MATEID=278810_1;EVENT=278810;SECONDARY;SU=6;PE=0;SR=6;ALG=PROD;AF=3.419e-05;NSAMP=1;MSQ=179.78;RECLASSIFIED;AC=1;AN=29246;NFAM=1
chr2	112402467	112402524	chr5	84539469	84539526	52378	308.99	-	+	BND	LOW	52378_1	N	]chr5:84539498]N	52378_2	N	N[chr2:112402497[	SVTYPE=BND;POS=112402497;STRANDS=-+:13;CIPOS=-29,28;CIEND=-29,28;CIPOS95=0,0;CIEND95=0,0;MATEID=52378_2;EVENT=52378;SU=13;PE=0;SR=13;ALG=PROD;AF=0.0002052;NSAMP=6;MSQ=25.33;AC=6;AN=29246;NFAM=6	SVTYPE=BND;POS=84539498;STRANDS=-+:13;CIPOS=-29,28;CIEND=-29,28;CIPOS95=0,0;CIEND95=0,0;MATEID=52378_1;EVENT=52378;SECONDARY;SU=13;PE=0;SR=13;ALG=PROD;AF=0.0002052;NSAMP=6;MSQ=25.33;AC=6;AN=29246;NFAM=6
chr2	112402491	112402497	chr2	162753021	162753027	497243	516915.0	-	+	BND	LOW	497243_1	N	]chr2:162753022]N	497243_2	N	N[chr2:112402496[	SVTYPE=BND;POS=112402496;STRANDS=-+:261;CIPOS=-4,2;CIEND=-1,5;CIPOS95=0,0;CIEND95=0,0;MATEID=497243_2;EVENT=497243;SU=261;PE=49;SR=212;ALG=PROD;AF=0.2514;NSAMP=7352;MSQ=38.97;RECLASSIFIED;AC=7352;AN=29246;NFAM=6892	SVTYPE=BND;POS=162753022;STRANDS=-+:261;CIPOS=-1,5;CIEND=-4,2;CIPOS95=0,0;CIEND95=0,0;MATEID=497243_1;EVENT=497243;SECONDARY;SU=261;PE=49;SR=212;ALG=PROD;AF=0.2514;NSAMP=7352;MSQ=38.97;RECLASSIFIED;AC=7352;AN=29246;NFAM=6892
chr2	112402524	112402541	chr2	162752909	162752923	278811	669885.0	+	-	BND	LOW	278811_1	N	N[chr2:162752920[	278811_2	N	]chr2:112402533]N	SVTYPE=BND;POS=112402533;STRANDS=+-:50;CIPOS=-9,8;CIEND=-10,4;CIPOS95=0,0;CIEND95=0,0;MATEID=278811_2;EVENT=278811;SU=50;PE=7;SR=43;ALG=PROD;AF=0.2426;NSAMP=7094;MSQ=60;RECLASSIFIED;AC=7094;AN=29246;NFAM=6767	SVTYPE=BND;POS=162752920;STRANDS=+-:50;CIPOS=-10,4;CIEND=-9,8;CIPOS95=0,0;CIEND95=0,0;MATEID=278811_1;EVENT=278811;SECONDARY;SU=50;PE=7;SR=43;ALG=PROD;AF=0.2426;NSAMP=7094;MSQ=60;RECLASSIFIED;AC=7094;AN=29246;NFAM=6767
chr2	112432949	112433007	chr2	112433300	112433328	278812	895276.0	+	-	BND	LOW	278812_1	N	N[chr2:112433301[	278812_2	N	]chr2:112432979]N	SVTYPE=BND;POS=112432979;STRANDS=+-:8;IMPRECISE;CIPOS=-30,28;CIEND=0,28;CIPOS95=-1,1;CIEND95=0,28;MATEID=278812_2;EVENT=278812;SU=8;PE=4;SR=4;ALG=PROD;AF=0.09715;NSAMP=2830;MSQ=163.16;RECLASSIFIED;AC=2841;AN=29244;NFAM=2653	SVTYPE=BND;POS=112433301;STRANDS=+-:8;IMPRECISE;CIPOS=0,28;CIEND=-30,28;CIPOS95=0,28;CIEND95=-1,1;MATEID=278812_1;EVENT=278812;SECONDARY;SU=8;PE=4;SR=4;ALG=PROD;AF=0.09715;NSAMP=2830;MSQ=163.16;RECLASSIFIED;AC=2841;AN=29244;NFAM=2653
chr2	112462039	112462047	chr2	112463205	112463213	278813	479.55	+	-	DEL	PASS	278813	N	<DEL>	.	.	.	SVTYPE=DEL;POS=112462043;SVLEN=-1167;END=112463210;STRANDS=+-:22;CIPOS=-4,4;CIEND=-5,3;CIPOS95=0,0;CIEND95=0,0;SU=22;PE=15;SR=7;ALG=PROD;AF=3.419e-05;NSAMP=1;MSQ=479.55;AC=1;AN=29246;NFAM=1	.
chr2	112465343	112465361	chr16	76931912	76931930	46463	26.87	-	-	BND	LOW	46463_1	N	[chr16:76931923[N	46463_2	N	[chr2:112465354[N	SVTYPE=BND;POS=112465354;STRANDS=--:4;IMPRECISE;CIPOS=-10,8;CIEND=-10,8;CIPOS95=-1,0;CIEND95=-1,0;MATEID=46463_2;EVENT=46463;SU=4;PE=0;SR=4;ALG=PROD;AF=3.419e-05;NSAMP=1;MSQ=26.87;AC=1;AN=29246;NFAM=1	SVTYPE=BND;POS=76931923;STRANDS=--:4;IMPRECISE;CIPOS=-10,8;CIEND=-10,8;CIPOS95=-1,0;CIEND95=-1,0;MATEID=46463_1;EVENT=46463;SECONDARY;SU=4;PE=0;SR=4;ALG=PROD;AF=3.419e-05;NSAMP=1;MSQ=26.87;AC=1;AN=29246;NFAM=1
chr2	112474622	112474640	chr2	129304998	129305016	497244	40986.3	-	+	BND	LOW	497244_1	N	]chr2:129305007]N	497244_2	N	N[chr2:112474633[	SVTYPE=BND;POS=112474633;STRANDS=-+:4;IMPRECISE;CIPOS=-10,8;CIEND=-9,9;CIPOS95=-1,0;CIEND95=0,1;MATEID=497244_2;EVENT=497244;SU=4;PE=0;SR=4;ALG=PROD;AF=0.06018;NSAMP=1561;MSQ=14.71;RECLASSIFIED;AC=1760;AN=29246;NFAM=1549	SVTYPE=BND;POS=129305007;STRANDS=-+:4;IMPRECISE;CIPOS=-9,9;CIEND=-10,8;CIPOS95=0,1;CIEND95=-1,0;MATEID=497244_1;EVENT=497244;SECONDARY;SU=4;PE=0;SR=4;ALG=PROD;AF=0.06018;NSAMP=1561;MSQ=14.71;RECLASSIFIED;AC=1760;AN=29246;NFAM=1549
chr2	112482492	112482869	chr2	112493730	112494165	278816	419.17	+	-	BND	LOW	278816_1	N	N[chr2:112494142[	278816_2	N	]chr2:112482502]N	SVTYPE=BND;POS=112482502;STRANDS=+-:36;IMPRECISE;CIPOS=-10,367;CIEND=-411,24;CIPOS95=-10,37;CIEND95=-56,24;MATEID=278816_2;EVENT=278816;SU=36;PE=36;SR=0;ALG=PROD;AF=6.839e-05;NSAMP=2;MSQ=68.31;RECLASSIFIED;AC=2;AN=29246;NFAM=2	SVTYPE=BND;POS=112494142;STRANDS=+-:36;IMPRECISE;CIPOS=-411,24;CIEND=-10,367;CIPOS95=-56,24;CIEND95=-10,37;MATEID=278816_1;EVENT=278816;SECONDARY;SU=36;PE=36;SR=0;ALG=PROD;AF=6.839e-05;NSAMP=2;MSQ=68.31;RECLASSIFIED;AC=2;AN=29246;NFAM=2
chr2	112488491	112488548	chr2	112488777	112488834	278818	822.03	+	-	BND	LOW	278818_1	N	N[chr2:112488807[	278818_2	N	]chr2:112488520]N	SVTYPE=BND;POS=112488520;STRANDS=+-:12;CIPOS=-29,28;CIEND=-29,28;CIPOS95=0,0;CIEND95=0,0;MATEID=278818_2;EVENT=278818;SU=12;PE=0;SR=12;ALG=PROD;AF=0.0004445;NSAMP=13;MSQ=11.88;RECLASSIFIED;AC=13;AN=29246;NFAM=13	SVTYPE=BND;POS=112488807;STRANDS=+-:12;CIPOS=-29,28;CIEND=-29,28;CIPOS95=0,0;CIEND95=0,0;MATEID=278818_1;EVENT=278818;SECONDARY;SU=12;PE=0;SR=12;ALG=PROD;AF=0.0004445;NSAMP=13;MSQ=11.88;RECLASSIFIED;AC=13;AN=29246;NFAM=13
chr2	112492420	112492439	chr7	103338124	103338143	54935	38.57	-	+	BND	LOW	54935_1	N	]chr7:103338134]N	54935_2	N	N[chr2:112492431[	SVTYPE=BND;POS=112492431;STRANDS=-+:5;CIPOS=-10,9;CIEND=-10,9;CIPOS95=0,0;CIEND95=0,0;MATEID=54935_2;EVENT=54935;SU=5;PE=0;SR=5;ALG=PROD;AF=3.419e-05;NSAMP=1;MSQ=38.57;AC=1;AN=29246;NFAM=1	SVTYPE=BND;POS=103338134;STRANDS=-+:5;CIPOS=-10,9;CIEND=-10,9;CIPOS95=0,0;CIEND95=0,0;MATEID=54935_1;EVENT=54935;SECONDARY;SU=5;PE=0;SR=5;ALG=PROD;AF=3.419e-05;NSAMP=1;MSQ=38.57;AC=1;AN=29246;NFAM=1
chr2	112494348	112494744	chr2	112502556	112502936	278820	836.43	+	-	BND	LOW	278820_1	N	N[chr2:112502910[	278820_2	N	]chr2:112494379]N	SVTYPE=BND;POS=112494379;STRANDS=+-:48;IMPRECISE;CIPOS=-31,365;CIEND=-353,27;CIPOS95=-31,59;CIEND95=-61,27;MATEID=278820_2;EVENT=278820;SU=48;PE=48;SR=0;ALG=PROD;AF=6.839e-05;NSAMP=2;MSQ=176.17;RECLASSIFIED;AC=2;AN=29246;NFAM=2	SVTYPE=BND;POS=112502910;STRANDS=+-:48;IMPRECISE;CIPOS=-353,27;CIEND=-31,365;CIPOS95=-61,27;CIEND95=-31,59;MATEID=278820_1;EVENT=278820;SECONDARY;SU=48;PE=48;SR=0;ALG=PROD;AF=6.839e-05;NSAMP=2;MSQ=176.17;RECLASSIFIED;AC=2;AN=29246;NFAM=2
chr2	112494369	112494388	chr2	112501192	112501211	278819	529.82	+	-	BND	LOW	278819_1	N	N[chr2:112501203[	278819_2	N	]chr2:112494379]N	SVTYPE=BND;POS=112494379;STRANDS=+-:60;CIPOS=-10,9;CIEND=-10,9;CIPOS95=0,0;CIEND95=0,0;MATEID=278819_2;EVENT=278819;SU=60;PE=21;SR=39;ALG=PROD;AF=6.839e-05;NSAMP=2;MSQ=120.72;RECLASSIFIED;AC=2;AN=29246;NFAM=2	SVTYPE=BND;POS=112501203;STRANDS=+-:60;CIPOS=-10,9;CIEND=-10,9;CIPOS95=0,0;CIEND95=0,0;MATEID=278819_1;EVENT=278819;SECONDARY;SU=60;PE=21;SR=39;ALG=PROD;AF=6.839e-05;NSAMP=2;MSQ=120.72;RECLASSIFIED;AC=2;AN=29246;NFAM=2
chr2	112496700	112496717	chr10	95760826	95760844	41984	799.81	-	+	BND	LOW	41984_1	N	]chr10:95760836]N	41984_2	N	N[chr2:112496710[	SVTYPE=BND;POS=112496710;STRANDS=-+:4;IMPRECISE;CIPOS=-9,8;CIEND=-10,8;CIPOS95=0,0;CIEND95=-1,0;MATEID=41984_2;EVENT=41984;SU=4;PE=0;SR=4;ALG=PROD;AF=0.0009916;NSAMP=27;MSQ=12.7;AC=29;AN=29246;NFAM=27	SVTYPE=BND;POS=95760836;STRANDS=-+:4;IMPRECISE;CIPOS=-10,8;CIEND=-9,8;CIPOS95=-1,0;CIEND95=0,0;MATEID=41984_1;EVENT=41984;SECONDARY;SU=4;PE=0;SR=4;ALG=PROD;AF=0.0009916;NSAMP=27;MSQ=12.7;AC=29;AN=29246;NFAM=27
chr2	112497557	112498016	chr2	112498223	112498652	278821	329.44	+	-	DEL	PASS	278821	N	<DEL>	.	.	.	SVTYPE=DEL;POS=112497567;SVLEN=-1076;END=112498643;STRANDS=+-:5;IMPRECISE;CIPOS=-10,449;CIEND=-420,9;CIPOS95=0,155;CIEND95=-126,0;SU=5;PE=5;SR=0;ALG=PROD;AF=3.419e-05;NSAMP=1;MSQ=329.44;AC=1;AN=29246;NFAM=1	.
chr2	112501331	112501350	chr2	112502899	112502918	278822	1145.85	+	-	BND	PASS	278822_1	N	N[chr2:112502910[	278822_2	N	]chr2:112501341]N	SVTYPE=BND;POS=112501341;STRANDS=+-:48;CIPOS=-10,9;CIEND=-10,9;CIPOS95=0,0;CIEND95=0,0;MATEID=278822_2;EVENT=278822;SU=48;PE=27;SR=21;ALG=PROD;AF=6.839e-05;NSAMP=2;MSQ=251.22;RECLASSIFIED;AC=2;AN=29246;NFAM=2	SVTYPE=BND;POS=112502910;STRANDS=+-:48;CIPOS=-10,9;CIEND=-10,9;CIPOS95=0,0;CIEND95=0,0;MATEID=278822_1;EVENT=278822;SECONDARY;SU=48;PE=27;SR=21;ALG=PROD;AF=6.839e-05;NSAMP=2;MSQ=251.22;RECLASSIFIED;AC=2;AN=29246;NFAM=2
chr2	112503171	112503676	chr2	112520742	112521229	278825	974.2	+	-	BND	LOW	278825_1	N	N[chr2:112521221[	278825_2	N	]chr2:112503185]N	SVTYPE=BND;POS=112503185;STRANDS=+-:28;IMPRECISE;CIPOS=-14,491;CIEND=-478,9;CIPOS95=-14,72;CIEND95=-101,9;MATEID=278825_2;EVENT=278825;SU=28;PE=28;SR=0;ALG=PROD;AF=6.839e-05;NSAMP=2;MSQ=152.29;RECLASSIFIED;AC=2;AN=29246;NFAM=2	SVTYPE=BND;POS=112521221;STRANDS=+-:28;IMPRECISE;CIPOS=-478,9;CIEND=-14,491;CIPOS95=-101,9;CIEND95=-14,72;MATEID=278825_1;EVENT=278825;SECONDARY;SU=28;PE=28;SR=0;ALG=PROD;AF=6.839e-05;NSAMP=2;MSQ=152.29;RECLASSIFIED;AC=2;AN=29246;NFAM=2
chr2	112503172	112503191	chr2	112520268	112520287	278824	983.59	+	-	BND	LOW	278824_1	N	N[chr2:112520279[	278824_2	N	]chr2:112503182]N	SVTYPE=BND;POS=112503182;STRANDS=+-:76;CIPOS=-10,9;CIEND=-10,9;CIPOS95=0,0;CIEND95=0,0;MATEID=278824_2;EVENT=278824;SU=76;PE=25;SR=51;ALG=PROD;AF=6.839e-05;NSAMP=2;MSQ=216.72;RECLASSIFIED;AC=2;AN=29246;NFAM=2	SVTYPE=BND;POS=112520279;STRANDS=+-:76;CIPOS=-10,9;CIEND=-10,9;CIPOS95=0,0;CIEND95=0,0;MATEID=278824_1;EVENT=278824;SECONDARY;SU=76;PE=25;SR=51;ALG=PROD;AF=6.839e-05;NSAMP=2;MSQ=216.72;RECLASSIFIED;AC=2;AN=29246;NFAM=2
chr2	112503367	112503384	chr13	29383236	29383253	44274	31625.1	-	+	BND	LOW	44274_1	N	]chr13:29383245]N	44274_2	N	N[chr2:112503377[	SVTYPE=BND;POS=112503377;STRANDS=-+:21;CIPOS=-9,8;CIEND=-9,8;CIPOS95=0,0;CIEND95=0,0;MATEID=44274_2;EVENT=44274;SU=21;PE=0;SR=21;ALG=PROD;AF=0.01778;NSAMP=520;MSQ=37.22;AC=520;AN=29246;NFAM=513	SVTYPE=BND;POS=29383245;STRANDS=-+:21;CIPOS=-9,8;CIEND=-9,8;CIPOS95=0,0;CIEND95=0,0;MATEID=44274_1;EVENT=44274;SECONDARY;SU=21;PE=0;SR=21;ALG=PROD;AF=0.01778;NSAMP=520;MSQ=37.22;AC=520;AN=29246;NFAM=513
chr2	112509494	112510023	chr2	117525738	117526095	575909	77.71	+	+	BND	LOW	575909_1	N	N]chr2:117525748]	575909_2	N	N]chr2:112509504]	SVTYPE=BND;POS=112509504;STRANDS=++:7;IMPRECISE;CIPOS=-10,519;CIEND=-10,347;CIPOS95=-1,132;CIEND95=-2,94;MATEID=575909_2;EVENT=575909;SU=7;PE=7;SR=0;ALG=PROD;AF=3.419e-05;NSAMP=1;MSQ=77.71;AC=1;AN=29246;NFAM=1	SVTYPE=BND;POS=117525748;STRANDS=++:7;IMPRECISE;CIPOS=-10,347;CIEND=-10,519;CIPOS95=-2,94;CIEND95=-1,132;MATEID=575909_1;EVENT=575909;SECONDARY;SU=7;PE=7;SR=0;ALG=PROD;AF=3.419e-05;NSAMP=1;MSQ=77.71;AC=1;AN=29246;NFAM=1
chr2	112514347	112514366	chr2	112514404	112514423	278827	308.76	+	-	BND	LOW	278827_1	N	N[chr2:112514415[	278827_2	N	]chr2:112514357]N	SVTYPE=BND;POS=112514357;STRANDS=+-:6;CIPOS=-10,9;CIEND=-10,9;CIPOS95=0,0;CIEND95=0,0;MATEID=278827_2;EVENT=278827;SU=6;PE=1;SR=5;ALG=PROD;AF=3.419e-05;NSAMP=1;MSQ=116.92;RECLASSIFIED;AC=1;AN=29246;NFAM=1	SVTYPE=BND;POS=112514415;STRANDS=+-:6;CIPOS=-10,9;CIEND=-10,9;CIPOS95=0,0;CIEND95=0,0;MATEID=278827_1;EVENT=278827;SECONDARY;SU=6;PE=1;SR=5;ALG=PROD;AF=3.419e-05;NSAMP=1;MSQ=116.92;RECLASSIFIED;AC=1;AN=29246;NFAM=1
chr2	112515943	112516000	chr17	65186156	65186213	47062	283.07	-	-	BND	LOW	47062_1	N	[chr17:65186186[N	47062_2	N	[chr2:112515973[N	SVTYPE=BND;POS=112515973;STRANDS=--:8;CIPOS=-29,28;CIEND=-29,28;CIPOS95=0,0;CIEND95=0,0;MATEID=47062_2;EVENT=47062;SU=8;PE=0;SR=8;ALG=PROD;AF=0.0004103;NSAMP=11;MSQ=17.27;AC=12;AN=29246;NFAM=11	SVTYPE=BND;POS=65186186;STRANDS=--:8;CIPOS=-29,28;CIEND=-29,28;CIPOS95=0,0;CIEND95=0,0;MATEID=47062_1;EVENT=47062;SECONDARY;SU=8;PE=0;SR=8;ALG=PROD;AF=0.0004103;NSAMP=11;MSQ=17.27;AC=12;AN=29246;NFAM=11
chr2	112517366	112517385	chr2	112518115	112518134	497245	103.26	-	+	BND	LOW	497245_1	N	]chr2:112518125]N	497245_2	N	N[chr2:112517377[	SVTYPE=BND;POS=112517377;STRANDS=-+:15;CIPOS=-10,9;CIEND=-10,9;CIPOS95=0,0;CIEND95=0,0;MATEID=497245_2;EVENT=497245;SU=15;PE=11;SR=4;ALG=PROD;AF=3.419e-05;NSAMP=1;MSQ=89.56;RECLASSIFIED;AC=1;AN=29246;NFAM=1	SVTYPE=BND;POS=112518125;STRANDS=-+:15;CIPOS=-10,9;CIEND=-10,9;CIPOS95=0,0;CIEND95=0,0;MATEID=497245_1;EVENT=497245;SECONDARY;SU=15;PE=11;SR=4;ALG=PROD;AF=3.419e-05;NSAMP=1;MSQ=89.56;RECLASSIFIED;AC=1;AN=29246;NFAM=1
chr2	112520419	112520435	chr2	112521217	112521222	278828	518.12	+	-	BND	LOW	278828_1	N	N[chr2:112521221[	278828_2	N	]chr2:112520427]N	SVTYPE=BND;POS=112520427;STRANDS=+-:71;CIPOS=-8,8;CIEND=-3,2;CIPOS95=0,0;CIEND95=0,0;MATEID=278828_2;EVENT=278828;SU=71;PE=13;SR=58;ALG=PROD;AF=6.839e-05;NSAMP=2;MSQ=150.75;RECLASSIFIED;AC=2;AN=29246;NFAM=2	SVTYPE=BND;POS=112521221;STRANDS=+-:71;CIPOS=-3,2;CIEND=-8,8;CIPOS95=0,0;CIEND95=0,0;MATEID=278828_1;EVENT=278828;SECONDARY;SU=71;PE=13;SR=58;ALG=PROD;AF=6.839e-05;NSAMP=2;MSQ=150.75;RECLASSIFIED;AC=2;AN=29246;NFAM=2
chr2	112520420	112520838	chr2	112528345	112528686	278829	1663.38	+	-	BND	PASS	278829_1	N	N[chr2:112528678[	278829_2	N	]chr2:112520426]N	SVTYPE=BND;POS=112520426;STRANDS=+-:46;IMPRECISE;CIPOS=-6,412;CIEND=-332,9;CIPOS95=-6,83;CIEND95=-32,9;MATEID=278829_2;EVENT=278829;SU=46;PE=46;SR=0;ALG=PROD;AF=6.839e-05;NSAMP=2;MSQ=354.58;RECLASSIFIED;AC=2;AN=29246;NFAM=2	SVTYPE=BND;POS=112528678;STRANDS=+-:46;IMPRECISE;CIPOS=-332,9;CIEND=-6,412;CIPOS95=-32,9;CIEND95=-6,83;MATEID=278829_1;EVENT=278829;SECONDARY;SU=46;PE=46;SR=0;ALG=PROD;AF=6.839e-05;NSAMP=2;MSQ=354.58;RECLASSIFIED;AC=2;AN=29246;NFAM=2
chr2	112521335	112521351	chr2	112528675	112528678	278830	1762.84	+	-	BND	PASS	278830_1	N	N[chr2:112528678[	278830_2	N	]chr2:112521342]N	SVTYPE=BND;POS=112521342;STRANDS=+-:116;CIPOS=-7,9;CIEND=-2,1;CIPOS95=0,0;CIEND95=0,0;MATEID=278830_2;EVENT=278830;SU=116;PE=41;SR=75;ALG=PROD;AF=6.839e-05;NSAMP=2;MSQ=329.15;RECLASSIFIED;AC=2;AN=29246;NFAM=2	SVTYPE=BND;POS=112528678;STRANDS=+-:116;CIPOS=-2,1;CIEND=-7,9;CIPOS95=0,0;CIEND95=0,0;MATEID=278830_1;EVENT=278830;SECONDARY;SU=116;PE=41;SR=75;ALG=PROD;AF=6.839e-05;NSAMP=2;MSQ=329.15;RECLASSIFIED;AC=2;AN=29246;NFAM=2
chr2	112523359	112523376	chr11	99990474	99990492	42965	4.56	+	+	BND	LOW	42965_1	N	N]chr11:99990484]	42965_2	N	N]chr2:112523369]	SVTYPE=BND;POS=112523369;STRANDS=++:4;IMPRECISE;CIPOS=-10,7;CIEND=-10,8;CIPOS95=-2,0;CIEND95=-1,0;MATEID=42965_2;EVENT=42965;SU=4;PE=0;SR=4;ALG=PROD;AF=3.419e-05;NSAMP=1;MSQ=4.56;AC=1;AN=29246;NFAM=1	SVTYPE=BND;POS=99990484;STRANDS=++:4;IMPRECISE;CIPOS=-10,8;CIEND=-10,7;CIPOS95=-1,0;CIEND95=-2,0;MATEID=42965_1;EVENT=42965;SECONDARY;SU=4;PE=0;SR=4;ALG=PROD;AF=3.419e-05;NSAMP=1;MSQ=4.56;AC=1;AN=29246;NFAM=1
chr2	112559793	112559989	chr2	112563012	112563142	278831	9320.36	+	-	BND	LOW	278831_1	N	N[chr2:112563133[	278831_2	N	]chr2:112559803]N	SVTYPE=BND;POS=112559803;STRANDS=+-:459;IMPRECISE;CIPOS=-10,186;CIEND=-120,10;CIPOS95=-6,6;CIEND95=-2,2;MATEID=278831_2;EVENT=278831;SU=459;PE=459;SR=0;ALG=PROD;AF=0.001607;NSAMP=47;MSQ=194.93;RECLASSIFIED;AC=47;AN=29246;NFAM=44	SVTYPE=BND;POS=112563133;STRANDS=+-:459;IMPRECISE;CIPOS=-120,10;CIEND=-10,186;CIPOS95=-2,2;CIEND95=-6,6;MATEID=278831_1;EVENT=278831;SECONDARY;SU=459;PE=459;SR=0;ALG=PROD;AF=0.001607;NSAMP=47;MSQ=194.93;RECLASSIFIED;AC=47;AN=29246;NFAM=44
chr2	112561946	112561965	chr2	112562963	112562977	278832	479.48	+	-	DEL	PASS	278832	N	<DEL>	.	.	.	SVTYPE=DEL;POS=112561956;SVLEN=-1017;END=112562973;STRANDS=+-:17;IMPRECISE;CIPOS=-10,9;CIEND=-10,4;CIPOS95=-1,3;CIEND95=-3,0;SU=17;PE=16;SR=1;ALG=PROD;AF=3.419e-05;NSAMP=1;MSQ=479.48;AC=1;AN=29246;NFAM=1	.
chr2	112579198	112579207	chr2	112579249	112579257	278833	3421.6	+	-	BND	LOW	278833_1	N	N[chr2:112579254[	278833_2	N	]chr2:112579203]N	SVTYPE=BND;POS=112579203;STRANDS=+-:98;CIPOS=-5,4;CIEND=-4,4;CIPOS95=0,0;CIEND95=0,0;MATEID=278833_2;EVENT=278833;SU=98;PE=0;SR=98;ALG=PROD;AF=0.0004103;NSAMP=12;MSQ=198.84;RECLASSIFIED;AC=12;AN=29246;NFAM=12	SVTYPE=BND;POS=112579254;STRANDS=+-:98;CIPOS=-4,4;CIEND=-5,4;CIPOS95=0,0;CIEND95=0,0;MATEID=278833_1;EVENT=278833;SECONDARY;SU=98;PE=0;SR=98;ALG=PROD;AF=0.0004103;NSAMP=12;MSQ=198.84;RECLASSIFIED;AC=12;AN=29246;NFAM=12
chr2	112584570	112584574	chr2	112584636	112584639	278834	7750.25	+	-	BND	LOW	278834_1	N	N[chr2:112584638[	278834_2	N	]chr2:112584572]N	SVTYPE=BND;POS=112584572;STRANDS=+-:303;CIPOS=-2,2;CIEND=-1,2;CIPOS95=0,0;CIEND95=0,0;MATEID=278834_2;EVENT=278834;SU=303;PE=5;SR=298;ALG=PROD;AF=0.0009916;NSAMP=28;MSQ=225.25;RECLASSIFIED;AC=29;AN=29246;NFAM=28	SVTYPE=BND;POS=112584638;STRANDS=+-:303;CIPOS=-1,2;CIEND=-2,2;CIPOS95=0,0;CIEND95=0,0;MATEID=278834_1;EVENT=278834;SECONDARY;SU=303;PE=5;SR=298;ALG=PROD;AF=0.0009916;NSAMP=28;MSQ=225.25;RECLASSIFIED;AC=29;AN=29246;NFAM=28
chr2	112586762	112586805	chr2	112586937	112586982	278835	751.23	+	-	DEL	PASS	278835	N	<DEL>	.	.	.	SVTYPE=DEL;POS=112586785;SVLEN=-175;END=112586960;STRANDS=+-:21;CIPOS=-23,20;CIEND=-23,22;CIPOS95=0,0;CIEND95=0,0;SU=21;PE=0;SR=21;ALG=PROD;AF=6.839e-05;NSAMP=2;MSQ=229.42;AC=2;AN=29246;NFAM=2	.
chr2	112591752	112591757	chr2	112592176	112592181	278836	12982.6	+	-	BND	PASS	278836_1	N	N[chr2:112592180[	278836_2	N	]chr2:112591755]N	SVTYPE=BND;POS=112591755;STRANDS=+-:289;CIPOS=-3,2;CIEND=-3,2;CIPOS95=0,0;CIEND95=0,0;MATEID=278836_2;EVENT=278836;SU=289;PE=112;SR=177;ALG=PROD;AF=0.0007864;NSAMP=23;MSQ=303.89;RECLASSIFIED;AC=23;AN=29246;NFAM=22	SVTYPE=BND;POS=112592180;STRANDS=+-:289;CIPOS=-3,2;CIEND=-3,2;CIPOS95=0,0;CIEND95=0,0;MATEID=278836_1;EVENT=278836;SECONDARY;SU=289;PE=112;SR=177;ALG=PROD;AF=0.0007864;NSAMP=23;MSQ=303.89;RECLASSIFIED;AC=23;AN=29246;NFAM=22
chr2	112598229	112598280	chr2	112598525	112598583	278837	90.12	+	-	BND	LOW	278837_1	N	N[chr2:112598556[	278837_2	N	]chr2:112598255]N	SVTYPE=BND;POS=112598255;STRANDS=+-:16;CIPOS=-26,25;CIEND=-30,28;CIPOS95=0,0;CIEND95=0,0;MATEID=278837_2;EVENT=278837;SU=16;PE=0;SR=16;ALG=PROD;AF=6.839e-05;NSAMP=2;MSQ=13.61;RECLASSIFIED;AC=2;AN=29246;NFAM=2	SVTYPE=BND;POS=112598556;STRANDS=+-:16;CIPOS=-30,28;CIEND=-26,25;CIPOS95=0,0;CIEND95=0,0;MATEID=278837_1;EVENT=278837;SECONDARY;SU=16;PE=0;SR=16;ALG=PROD;AF=6.839e-05;NSAMP=2;MSQ=13.61;RECLASSIFIED;AC=2;AN=29246;NFAM=2
chr2	112607129	112607184	chr2	112607341	112607384	278838	474.2	+	-	BND	LOW	278838_1	N	N[chr2:112607365[	278838_2	N	]chr2:112607158]N	SVTYPE=BND;POS=112607158;STRANDS=+-:8;CIPOS=-29,26;CIEND=-23,20;CIPOS95=0,0;CIEND95=0,0;MATEID=278838_2;EVENT=278838;SU=8;PE=0;SR=8;ALG=PROD;AF=0.0006839;NSAMP=20;MSQ=14.02;RECLASSIFIED;AC=20;AN=29246;NFAM=20	SVTYPE=BND;POS=112607365;STRANDS=+-:8;CIPOS=-23,20;CIEND=-29,26;CIPOS95=0,0;CIEND95=0,0;MATEID=278838_1;EVENT=278838;SECONDARY;SU=8;PE=0;SR=8;ALG=PROD;AF=0.0006839;NSAMP=20;MSQ=14.02;RECLASSIFIED;AC=20;AN=29246;NFAM=20
chr2	112623840	112624361	chr2	112624690	112625172	278839	59.58	+	-	DEL	PASS	278839	N	<DEL>	.	.	.	SVTYPE=DEL;POS=112623848;SVLEN=-1315;END=112625163;STRANDS=+-:4;IMPRECISE;CIPOS=-8,513;CIEND=-473,9;CIPOS95=0,185;CIEND95=-159,1;SU=4;PE=4;SR=0;ALG=PROD;AF=6.839e-05;NSAMP=2;MSQ=29.79;AC=2;AN=29246;NFAM=2	.
chr2	112627224	112627243	chr2	112627302	112627321	278840	356.71	+	-	BND	PASS	278840_1	N	N[chr2:112627313[	278840_2	N	]chr2:112627234]N	SVTYPE=BND;POS=112627234;STRANDS=+-:13;CIPOS=-10,9;CIEND=-10,9;CIPOS95=0,0;CIEND95=0,0;MATEID=278840_2;EVENT=278840;SU=13;PE=0;SR=13;ALG=PROD;AF=3.419e-05;NSAMP=1;MSQ=356.69;RECLASSIFIED;AC=1;AN=29246;NFAM=1	SVTYPE=BND;POS=112627313;STRANDS=+-:13;CIPOS=-10,9;CIEND=-10,9;CIPOS95=0,0;CIEND95=0,0;MATEID=278840_1;EVENT=278840;SECONDARY;SU=13;PE=0;SR=13;ALG=PROD;AF=3.419e-05;NSAMP=1;MSQ=356.69;RECLASSIFIED;AC=1;AN=29246;NFAM=1
chr2	112627830	112627836	chr7	32282508	32282514	54473	5879.3	-	+	BND	LOW	54473_1	N	]chr7:32282511]N	54473_2	N	N[chr2:112627834[	SVTYPE=BND;POS=112627834;STRANDS=-+:211;CIPOS=-3,3;CIEND=-3,3;CIPOS95=0,0;CIEND95=0,0;MATEID=54473_2;EVENT=54473;SU=211;PE=0;SR=211;ALG=PROD;AF=0.005984;NSAMP=175;MSQ=23.83;AC=175;AN=29246;NFAM=175	SVTYPE=BND;POS=32282511;STRANDS=-+:211;CIPOS=-3,3;CIEND=-3,3;CIPOS95=0,0;CIEND95=0,0;MATEID=54473_1;EVENT=54473;SECONDARY;SU=211;PE=0;SR=211;ALG=PROD;AF=0.005984;NSAMP=175;MSQ=23.83;AC=175;AN=29246;NFAM=175
chr2	112638595	112638601	chr2	112638792	112638811	278841	506.06	+	-	BND	LOW	278841_1	N	N[chr2:112638803[	278841_2	N	]chr2:112638599]N	SVTYPE=BND;POS=112638599;STRANDS=+-:12;CIPOS=-4,2;CIEND=-10,9;CIPOS95=0,0;CIEND95=0,0;MATEID=278841_2;EVENT=278841;SU=12;PE=1;SR=11;ALG=PROD;AF=0.0001026;NSAMP=3;MSQ=163.44;RECLASSIFIED;AC=3;AN=29246;NFAM=3	SVTYPE=BND;POS=112638803;STRANDS=+-:12;CIPOS=-10,9;CIEND=-4,2;CIPOS95=0,0;CIEND95=0,0;MATEID=278841_1;EVENT=278841;SECONDARY;SU=12;PE=1;SR=11;ALG=PROD;AF=0.0001026;NSAMP=3;MSQ=163.44;RECLASSIFIED;AC=3;AN=29246;NFAM=3
chr2	112638776	112638793	chr3	172671520	172671537	50481	882.62	+	+	BND	LOW	50481_1	N	N]chr3:172671529]	50481_2	N	N]chr2:112638785]	SVTYPE=BND;POS=112638785;STRANDS=++:64;CIPOS=-9,8;CIEND=-9,8;CIPOS95=0,0;CIEND95=0,0;MATEID=50481_2;EVENT=50481;SU=64;PE=0;SR=64;ALG=PROD;AF=0.0008206;NSAMP=24;MSQ=17.41;AC=24;AN=29246;NFAM=24	SVTYPE=BND;POS=172671529;STRANDS=++:64;CIPOS=-9,8;CIEND=-9,8;CIPOS95=0,0;CIEND95=0,0;MATEID=50481_1;EVENT=50481;SECONDARY;SU=64;PE=0;SR=64;ALG=PROD;AF=0.0008206;NSAMP=24;MSQ=17.41;AC=24;AN=29246;NFAM=24
chr2	112654902	112654911	chr2	112654974	112654993	575910	96177.1	+	+	INV	LOW	575910	N	<INV>	.	.	.	SVTYPE=INV;POS=112654911;SVLEN=73;END=112654984;STRANDS=++:3,--:1;IMPRECISE;CIPOS=-9,0;CIEND=-10,9;CIPOS95=-9,0;CIEND95=-1,1;SU=4;PE=2;SR=2;ALG=PROD;AF=0.0903;NSAMP=2641;MSQ=21.05;AC=2641;AN=29246;NFAM=2585	.
chr2	112667618	112667901	chr2	112671021	112671535	278842	239.52	+	-	DEL	PASS	278842	N	<DEL>	.	.	.	SVTYPE=DEL;POS=112667648;SVLEN=-3858;END=112671506;STRANDS=+-:15;IMPRECISE;CIPOS=-30,253;CIEND=-485,29;CIPOS95=-30,46;CIEND95=-43,29;SU=15;PE=15;SR=0;ALG=PROD;AF=3.419e-05;NSAMP=1;MSQ=68.88;AC=1;AN=29246;NFAM=1	.
chr2	112682712	112682731	chr2	112682770	112682789	278843	320.82	+	-	DEL	PASS	278843	N	<DEL>	.	.	.	SVTYPE=DEL;POS=112682722;SVLEN=-58;END=112682780;STRANDS=+-:8;CIPOS=-10,9;CIEND=-10,9;CIPOS95=0,0;CIEND95=0,0;SU=8;PE=0;SR=8;ALG=PROD;AF=3.419e-05;NSAMP=1;MSQ=320.74;AC=1;AN=29246;NFAM=1	.
chr2	112691862	112691878	chr7	23898256	23898274	54430	4.64	-	-	BND	LOW	54430_1	N	[chr7:23898266[N	54430_2	N	[chr2:112691870[N	SVTYPE=BND;POS=112691870;STRANDS=--:4;IMPRECISE;CIPOS=-7,9;CIEND=-9,9;CIPOS95=0,3;CIEND95=0,1;MATEID=54430_2;EVENT=54430;SU=4;PE=0;SR=4;ALG=PROD;AF=3.419e-05;NSAMP=1;MSQ=4.64;AC=1;AN=29246;NFAM=1	SVTYPE=BND;POS=23898266;STRANDS=--:4;IMPRECISE;CIPOS=-9,9;CIEND=-7,9;CIPOS95=0,1;CIEND95=0,3;MATEID=54430_1;EVENT=54430;SECONDARY;SU=4;PE=0;SR=4;ALG=PROD;AF=3.419e-05;NSAMP=1;MSQ=4.64;AC=1;AN=29246;NFAM=1
chr2	112715713	112715759	chr2	112719783	112719836	497247	360.98	-	+	DUP	PASS	497247	N	<DUP>	.	.	.	SVTYPE=DUP;POS=112715737;SVLEN=4072;END=112719809;STRANDS=-+:26;CIPOS=-24,22;CIEND=-26,27;CIPOS95=0,0;CIEND95=0,0;SU=26;PE=13;SR=13;ALG=PROD;AF=0.0001026;NSAMP=2;MSQ=179.96;AC=3;AN=29246;NFAM=2	.
chr2	112719534	112719941	chr10	30706471	30706776	41788	75.11	-	+	BND	LOW	41788_1	N	]chr10:30706501]N	41788_2	N	N[chr2:112719915[	SVTYPE=BND;POS=112719915;STRANDS=-+:13;IMPRECISE;CIPOS=-380,27;CIEND=-30,275;CIPOS95=-89,27;CIEND95=-30,40;MATEID=41788_2;EVENT=41788;SU=13;PE=13;SR=0;ALG=PROD;AF=0.0001026;NSAMP=3;MSQ=16.05;AC=3;AN=29246;NFAM=3	SVTYPE=BND;POS=30706501;STRANDS=-+:13;IMPRECISE;CIPOS=-30,275;CIEND=-380,27;CIPOS95=-30,40;CIEND95=-89,27;MATEID=41788_1;EVENT=41788;SECONDARY;SU=13;PE=13;SR=0;ALG=PROD;AF=0.0001026;NSAMP=3;MSQ=16.05;AC=3;AN=29246;NFAM=3
chr2	112719720	112719739	chr2	112720344	112720363	497248	381.2	-	+	BND	LOW	497248_1	N	]chr2:112720354]N	497248_2	N	N[chr2:112719731[	SVTYPE=BND;POS=112719731;STRANDS=-+:44;CIPOS=-10,9;CIEND=-10,9;CIPOS95=0,0;CIEND95=0,0;MATEID=497248_2;EVENT=497248;SU=44;PE=33;SR=11;ALG=PROD;AF=0.0001026;NSAMP=3;MSQ=35.33;RECLASSIFIED;AC=3;AN=29246;NFAM=3	SVTYPE=BND;POS=112720354;STRANDS=-+:44;CIPOS=-10,9;CIEND=-10,9;CIPOS95=0,0;CIEND95=0,0;MATEID=497248_1;EVENT=497248;SECONDARY;SU=44;PE=33;SR=11;ALG=PROD;AF=0.0001026;NSAMP=3;MSQ=35.33;RECLASSIFIED;AC=3;AN=29246;NFAM=3
chr2	112719749	112719800	chr2	112720282	112720336	278844	987.49	+	-	DEL	PASS	278844	N	<DEL>	.	.	.	SVTYPE=DEL;POS=112719774;SVLEN=-537;END=112720311;STRANDS=+-:37;CIPOS=-25,26;CIEND=-29,25;CIPOS95=0,0;CIEND95=0,0;SU=37;PE=28;SR=9;ALG=PROD;AF=6.872e-05;NSAMP=2;MSQ=394.13;AC=2;AN=29102;NFAM=2	.
chr2	112719813	112719866	chr2	112719994	112720044	278845	941.19	+	-	BND	LOW	278845_1	N	N[chr2:112720023[	278845_2	N	]chr2:112719841]N	SVTYPE=BND;POS=112719841;STRANDS=+-:8;IMPRECISE;CIPOS=-28,25;CIEND=-28,22;CIPOS95=-3,3;CIEND95=-3,3;MATEID=278845_2;EVENT=278845;SU=8;PE=0;SR=8;ALG=PROD;AF=0.00106;NSAMP=31;MSQ=25.14;RECLASSIFIED;AC=31;AN=29246;NFAM=31	SVTYPE=BND;POS=112720023;STRANDS=+-:8;IMPRECISE;CIPOS=-28,22;CIEND=-28,25;CIPOS95=-3,3;CIEND95=-3,3;MATEID=278845_1;EVENT=278845;SECONDARY;SU=8;PE=0;SR=8;ALG=PROD;AF=0.00106;NSAMP=31;MSQ=25.14;RECLASSIFIED;AC=31;AN=29246;NFAM=31
chr2	112719898	112719905	chr13	49318661	49318675	44389	6790.78	-	-	BND	LOW	44389_1	N	[chr13:49318671[N	44389_2	N	[chr2:112719904[N	SVTYPE=BND;POS=112719904;STRANDS=--:296;IMPRECISE;CIPOS=-5,2;CIEND=-9,5;CIPOS95=0,0;CIEND95=-5,5;MATEID=44389_2;EVENT=44389;SU=296;PE=192;SR=104;ALG=PROD;AF=0.002633;NSAMP=77;MSQ=67.9;AC=77;AN=29246;NFAM=76	SVTYPE=BND;POS=49318671;STRANDS=--:296;IMPRECISE;CIPOS=-9,5;CIEND=-5,2;CIPOS95=-5,5;CIEND95=0,0;MATEID=44389_1;EVENT=44389;SECONDARY;SU=296;PE=192;SR=104;ALG=PROD;AF=0.002633;NSAMP=77;MSQ=67.9;AC=77;AN=29246;NFAM=76
chr2	112719970	112720236	chr11	81487647	81488384	42824	5.36	+	+	BND	LOW	42824_1	N	N]chr11:81487677]	42824_2	N	N]chr2:112720000]	SVTYPE=BND;POS=112720000;STRANDS=++:4;IMPRECISE;CIPOS=-30,236;CIEND=-30,707;CIPOS95=-30,96;CIEND95=-30,169;MATEID=42824_2;EVENT=42824;SU=4;PE=4;SR=0;ALG=PROD;AF=3.419e-05;NSAMP=1;MSQ=4.64;AC=1;AN=29246;NFAM=1	SVTYPE=BND;POS=81487677;STRANDS=++:4;IMPRECISE;CIPOS=-30,707;CIEND=-30,236;CIPOS95=-30,169;CIEND95=-30,96;MATEID=42824_1;EVENT=42824;SECONDARY;SU=4;PE=4;SR=0;ALG=PROD;AF=3.419e-05;NSAMP=1;MSQ=4.64;AC=1;AN=29246;NFAM=1
chr2	112720001	112720539	chrX	104582517	104582919	57797	173.4	+	-	BND	LOW	57797_1	N	N[chrX:104582911[	57797_2	N	]chr2:112720011]N	SVTYPE=BND;POS=112720011;STRANDS=+-:4;IMPRECISE;CIPOS=-10,528;CIEND=-393,9;CIPOS95=-1,180;CIEND95=-107,2;MATEID=57797_2;EVENT=57797;SU=4;PE=4;SR=0;ALG=PROD;AF=0.0002735;NSAMP=8;MSQ=12.59;AC=8;AN=29246;NFAM=8	SVTYPE=BND;POS=104582911;STRANDS=+-:4;IMPRECISE;CIPOS=-393,9;CIEND=-10,528;CIPOS95=-107,2;CIEND95=-1,180;MATEID=57797_1;EVENT=57797;SECONDARY;SU=4;PE=4;SR=0;ALG=PROD;AF=0.0002735;NSAMP=8;MSQ=12.59;AC=8;AN=29246;NFAM=8
chr2	112737236	112737326	chr6	122850279	122850361	53927	1181.71	-	+	BND	PASS	53927_1	N	]chr6:122850321]N	53927_2	N	N[chr2:112737279[	SVTYPE=BND;POS=112737279;STRANDS=-+:71;CIPOS=-42,48;CIEND=-42,40;CIPOS95=0,0;CIEND95=0,0;MATEID=53927_2;EVENT=53927;SU=71;PE=35;SR=36;ALG=PROD;AF=6.839e-05;NSAMP=2;MSQ=411.78;AC=2;AN=29246;NFAM=2	SVTYPE=BND;POS=122850321;STRANDS=-+:71;CIPOS=-42,40;CIEND=-42,48;CIPOS95=0,0;CIEND95=0,0;MATEID=53927_1;EVENT=53927;SECONDARY;SU=71;PE=35;SR=36;ALG=PROD;AF=6.839e-05;NSAMP=2;MSQ=411.78;AC=2;AN=29246;NFAM=2
chr2	112746834	112746851	chr2	112747121	112747138	278846	28.19	+	-	BND	LOW	278846_1	N	N[chr2:112747131[	278846_2	N	]chr2:112746843]N	SVTYPE=BND;POS=112746843;STRANDS=+-:4;CIPOS=-9,8;CIEND=-9,8;CIPOS95=0,0;CIEND95=0,0;MATEID=278846_2;EVENT=278846;SU=4;PE=0;SR=4;ALG=PROD;AF=6.839e-05;NSAMP=2;MSQ=9.73;RECLASSIFIED;AC=2;AN=29246;NFAM=2	SVTYPE=BND;POS=112747131;STRANDS=+-:4;CIPOS=-9,8;CIEND=-9,8;CIPOS95=0,0;CIEND95=0,0;MATEID=278846_1;EVENT=278846;SECONDARY;SU=4;PE=0;SR=4;ALG=PROD;AF=6.839e-05;NSAMP=2;MSQ=9.73;RECLASSIFIED;AC=2;AN=29246;NFAM=2
chr2	112749148	112749155	chr2	112761557	112761576	278847	308.65	+	-	DEL	PASS	278847	N	<DEL>	.	.	.	SVTYPE=DEL;POS=112749152;SVLEN=-12415;END=112761567;STRANDS=+-:15;CIPOS=-4,3;CIEND=-10,9;CIPOS95=0,0;CIEND95=0,0;SU=15;PE=7;SR=8;ALG=PROD;AF=3.419e-05;NSAMP=1;MSQ=308.65;AC=1;AN=29246;NFAM=1	.
chr2	112757383	112757440	chr11	19679408	19679465	42433	5427.25	+	+	BND	LOW	42433_1	N	N]chr11:19679437]	42433_2	N	N]chr2:112757412]	SVTYPE=BND;POS=112757412;STRANDS=++:12;CIPOS=-29,28;CIEND=-29,28;CIPOS95=0,0;CIEND95=0,0;MATEID=42433_2;EVENT=42433;SU=12;PE=0;SR=12;ALG=PROD;AF=0.005847;NSAMP=171;MSQ=16.63;AC=171;AN=29246;NFAM=171	SVTYPE=BND;POS=19679437;STRANDS=++:12;CIPOS=-29,28;CIEND=-29,28;CIPOS95=0,0;CIEND95=0,0;MATEID=42433_1;EVENT=42433;SECONDARY;SU=12;PE=0;SR=12;ALG=PROD;AF=0.005847;NSAMP=171;MSQ=16.63;AC=171;AN=29246;NFAM=171
chr2	112776452	112776471	chr2	112776969	112776984	278848	263230.0	+	-	BND	LOW	278848_1	N	N[chr2:112776980[	278848_2	N	]chr2:112776462]N	SVTYPE=BND;POS=112776462;STRANDS=+-:7;IMPRECISE;CIPOS=-10,9;CIEND=-10,5;CIPOS95=-1,3;CIEND95=-5,1;MATEID=278848_2;EVENT=278848;SU=7;PE=6;SR=1;ALG=PROD;AF=0.1079;NSAMP=3149;MSQ=50.88;RECLASSIFIED;AC=3155;AN=29246;NFAM=3002	SVTYPE=BND;POS=112776980;STRANDS=+-:7;IMPRECISE;CIPOS=-10,5;CIEND=-10,9;CIPOS95=-5,1;CIEND95=-1,3;MATEID=278848_1;EVENT=278848;SECONDARY;SU=7;PE=6;SR=1;ALG=PROD;AF=0.1079;NSAMP=3149;MSQ=50.88;RECLASSIFIED;AC=3155;AN=29246;NFAM=3002
chr2	112789828	112789878	chr2	112789975	112790034	278850	716.27	+	-	DEL	PASS	278850	N	<DEL>	.	.	.	SVTYPE=DEL;POS=112789854;SVLEN=-151;END=112790005;STRANDS=+-:18;CIPOS=-26,24;CIEND=-30,29;CIPOS95=0,0;CIEND95=0,0;SU=18;PE=1;SR=17;ALG=PROD;AF=3.419e-05;NSAMP=1;MSQ=419.62;AC=1;AN=29246;NFAM=1	.
chr2	112800500	112800502	chr21	6922280	6922282	48800	50046.4	-	-	BND	LOW	48800_1	N	[chr21:6922282[N	48800_2	N	[chr2:112800502[N	SVTYPE=BND;POS=112800502;STRANDS=--:432;CIPOS=-1,1;CIEND=-1,1;CIPOS95=0,0;CIEND95=0,0;MATEID=48800_2;EVENT=48800;SU=432;PE=0;SR=432;ALG=PROD;AF=0.03891;NSAMP=985;MSQ=29.57;AC=1138;AN=29246;NFAM=952	SVTYPE=BND;POS=6922282;STRANDS=--:432;CIPOS=-1,1;CIEND=-1,1;CIPOS95=0,0;CIEND95=0,0;MATEID=48800_1;EVENT=48800;SECONDARY;SU=432;PE=0;SR=432;ALG=PROD;AF=0.03891;NSAMP=985;MSQ=29.57;AC=1138;AN=29246;NFAM=952
chr2	112804917	112804936	chr2	112805042	112805061	278851	128.95	+	-	DEL	PASS	278851	N	<DEL>	.	.	.	SVTYPE=DEL;POS=112804927;SVLEN=-125;END=112805052;STRANDS=+-:5;CIPOS=-10,9;CIEND=-10,9;CIPOS95=0,0;CIEND95=0,0;SU=5;PE=0;SR=5;ALG=PROD;AF=3.419e-05;NSAMP=1;MSQ=128.87;AC=1;AN=29246;NFAM=1	.
chr2	112823608	112823613	chr2	112823910	112823915	278854	301.67	+	-	MEI	PASS	278854	N	<DEL:ME:SINE|Alu|AluYb8>	.	.	.	SVTYPE=MEI;POS=112823611;SVLEN=-302;END=112823913;STRANDS=+-:11;CIPOS=-3,2;CIEND=-3,2;CIPOS95=0,0;CIEND95=0,0;SU=11;PE=0;SR=11;ALG=PROD;AF=6.839e-05;NSAMP=2;MSQ=144.66;AC=2;AN=29246;NFAM=2	.
chr2	112843815	112843832	chr5	28701650	28701667	52040	1863.88	-	-	BND	LOW	52040_1	N	[chr5:28701660[N	52040_2	N	[chr2:112843825[N	SVTYPE=BND;POS=112843825;STRANDS=--:4;CIPOS=-9,8;CIEND=-9,8;CIPOS95=0,0;CIEND95=0,0;MATEID=52040_2;EVENT=52040;SU=4;PE=0;SR=4;ALG=PROD;AF=0.002325;NSAMP=68;MSQ=15.09;AC=68;AN=29246;NFAM=67	SVTYPE=BND;POS=28701660;STRANDS=--:4;CIPOS=-9,8;CIEND=-9,8;CIPOS95=0,0;CIEND95=0,0;MATEID=52040_1;EVENT=52040;SECONDARY;SU=4;PE=0;SR=4;ALG=PROD;AF=0.002325;NSAMP=68;MSQ=15.09;AC=68;AN=29246;NFAM=67
chr2	112845373	112845390	chr2	112845676	112845693	278855	79.34	+	-	BND	LOW	278855_1	N	N[chr2:112845686[	278855_2	N	]chr2:112845382]N	SVTYPE=BND;POS=112845382;STRANDS=+-:4;CIPOS=-9,8;CIEND=-9,8;CIPOS95=0,0;CIEND95=0,0;MATEID=278855_2;EVENT=278855;SU=4;PE=0;SR=4;ALG=PROD;AF=3.419e-05;NSAMP=1;MSQ=29.74;RECLASSIFIED;AC=1;AN=29246;NFAM=1	SVTYPE=BND;POS=112845686;STRANDS=+-:4;CIPOS=-9,8;CIEND=-9,8;CIPOS95=0,0;CIEND95=0,0;MATEID=278855_1;EVENT=278855;SECONDARY;SU=4;PE=0;SR=4;ALG=PROD;AF=3.419e-05;NSAMP=1;MSQ=29.74;RECLASSIFIED;AC=1;AN=29246;NFAM=1
chr2	112846970	112847291	chr2	112874196	112874510	497250	55.74	-	+	DUP	PASS	497250	N	<DUP>	.	.	.	SVTYPE=DUP;POS=112847282;SVLEN=26924;END=112874206;STRANDS=-+:9;IMPRECISE;CIPOS=-312,9;CIEND=-10,304;CIPOS95=-63,2;CIEND95=0,71;SU=9;PE=9;SR=0;ALG=PROD;AF=3.419e-05;NSAMP=1;MSQ=53.24;AC=1;AN=29246;NFAM=1	.
chr2	112856683	112857181	chr2	241789910	241790331	497251	9551.85	-	+	BND	LOW	497251_1	N	]chr2:241789920]N	497251_2	N	N[chr2:112857168[	SVTYPE=BND;POS=112857168;STRANDS=-+:121;IMPRECISE;CIPOS=-484,14;CIEND=-10,411;CIPOS95=-37,14;CIEND95=-10,19;MATEID=497251_2;EVENT=497251;SU=121;PE=121;SR=0;ALG=PROD;AF=0.01193;NSAMP=349;MSQ=17.76;RECLASSIFIED;AC=349;AN=29246;NFAM=349	SVTYPE=BND;POS=241789920;STRANDS=-+:121;IMPRECISE;CIPOS=-10,411;CIEND=-484,14;CIPOS95=-10,19;CIEND95=-37,14;MATEID=497251_1;EVENT=497251;SECONDARY;SU=121;PE=121;SR=0;ALG=PROD;AF=0.01193;NSAMP=349;MSQ=17.76;RECLASSIFIED;AC=349;AN=29246;NFAM=349
chr2	112862167	112862217	chr2	112864358	112864413	278857	619.48	+	-	BND	LOW	278857_1	N	N[chr2:112864385[	278857_2	N	]chr2:112862193]N	SVTYPE=BND;POS=112862193;STRANDS=+-:35;CIPOS=-26,24;CIEND=-26,29;CIPOS95=0,0;CIEND95=0,0;MATEID=278857_2;EVENT=278857;SU=35;PE=21;SR=14;ALG=PROD;AF=0.0001026;NSAMP=3;MSQ=206.49;RECLASSIFIED;AC=3;AN=29246;NFAM=3	SVTYPE=BND;POS=112864385;STRANDS=+-:35;CIPOS=-26,29;CIEND=-26,24;CIPOS95=0,0;CIEND95=0,0;MATEID=278857_1;EVENT=278857;SECONDARY;SU=35;PE=21;SR=14;ALG=PROD;AF=0.0001026;NSAMP=3;MSQ=206.49;RECLASSIFIED;AC=3;AN=29246;NFAM=3
chr2	112862170	112862214	chr2	112864544	112864587	497252	750.53	-	+	BND	PASS	497252_1	N	]chr2:112864566]N	497252_2	N	N[chr2:112862194[	SVTYPE=BND;POS=112862194;STRANDS=-+:59;CIPOS=-23,21;CIEND=-22,21;CIPOS95=0,0;CIEND95=0,0;MATEID=497252_2;EVENT=497252;SU=59;PE=33;SR=26;ALG=PROD;AF=0.0001026;NSAMP=3;MSQ=250.18;RECLASSIFIED;AC=3;AN=29246;NFAM=3	SVTYPE=BND;POS=112864566;STRANDS=-+:59;CIPOS=-22,21;CIEND=-23,21;CIPOS95=0,0;CIEND95=0,0;MATEID=497252_1;EVENT=497252;SECONDARY;SU=59;PE=33;SR=26;ALG=PROD;AF=0.0001026;NSAMP=3;MSQ=250.18;RECLASSIFIED;AC=3;AN=29246;NFAM=3
chr2	112880578	112880585	chr2	112881442	112881461	278858	338.65	+	-	DEL	PASS	278858	N	<DEL>	.	.	.	SVTYPE=DEL;POS=112880582;SVLEN=-870;END=112881452;STRANDS=+-:17;CIPOS=-4,3;CIEND=-10,9;CIPOS95=0,0;CIEND95=0,0;SU=17;PE=9;SR=8;ALG=PROD;AF=3.419e-05;NSAMP=1;MSQ=338.65;AC=1;AN=29246;NFAM=1	.
chr2	112886489	112886536	chr2	112886684	112886750	575911	18.21	+	+	INV	LOW	575911	N	<INV>	.	.	.	SVTYPE=INV;POS=112886499;SVLEN=195;END=112886694;STRANDS=++:2,--:2;IMPRECISE;CIPOS=-10,37;CIEND=-10,56;CIPOS95=0,37;CIEND95=0,46;SU=4;PE=4;SR=0;ALG=PROD;AF=6.839e-05;NSAMP=2;MSQ=4.66;AC=2;AN=29246;NFAM=2	.
chr2	112888159	112888162	chr2	112902319	112902323	278860	911.38	+	-	DEL	PASS	278860	N	<DEL>	.	.	.	SVTYPE=DEL;POS=112888161;SVLEN=-14161;END=112902322;STRANDS=+-:35;CIPOS=-2,1;CIEND=-3,1;CIPOS95=0,0;CIEND95=0,0;SU=35;PE=22;SR=13;ALG=PROD;AF=3.419e-05;NSAMP=1;MSQ=911.38;AC=1;AN=29246;NFAM=1	.
chr2	112889008	112889012	chr2	112889322	112889324	278861	36492.3	+	-	MEI	PASS	278861	N	<DEL:ME:SINE|Alu|AluYb8>	.	.	.	SVTYPE=MEI;POS=112889010;SVLEN=-313;END=112889323;STRANDS=+-:514;CIPOS=-2,2;CIEND=-1,1;CIPOS95=0,0;CIEND95=0,0;SU=514;PE=110;SR=404;ALG=PROD;AF=0.002564;NSAMP=75;MSQ=357.48;AC=75;AN=29246;NFAM=71	.
chr2	112909471	112909480	chr2	112910278	112910289	278862	10852.3	+	-	BND	PASS	278862_1	N	N[chr2:112910286[	278862_2	N	]chr2:112909478]N	SVTYPE=BND;POS=112909478;STRANDS=+-:470;CIPOS=-7,2;CIEND=-7,4;CIPOS95=0,0;CIEND95=0,0;MATEID=278862_2;EVENT=278862;SU=470;PE=290;SR=180;ALG=PROD;AF=0.0005471;NSAMP=16;MSQ=562.52;RECLASSIFIED;AC=16;AN=29246;NFAM=16	SVTYPE=BND;POS=112910286;STRANDS=+-:470;CIPOS=-7,4;CIEND=-7,2;CIPOS95=0,0;CIEND95=0,0;MATEID=278862_1;EVENT=278862;SECONDARY;SU=470;PE=290;SR=180;ALG=PROD;AF=0.0005471;NSAMP=16;MSQ=562.52;RECLASSIFIED;AC=16;AN=29246;NFAM=16
chr2	112924513	112924518	chr2	112927230	112927235	278863	653.57	+	-	DEL	PASS	278863	N	<DEL>	.	.	.	SVTYPE=DEL;POS=112924516;SVLEN=-2718;END=112927234;STRANDS=+-:26;CIPOS=-3,2;CIEND=-4,1;CIPOS95=0,0;CIEND95=0,0;SU=26;PE=17;SR=9;ALG=PROD;AF=3.419e-05;NSAMP=1;MSQ=653.57;AC=1;AN=29246;NFAM=1	.
chr2	112939080	112939087	chr2	112939183	112939190	278864	242.72	+	-	DEL	PASS	278864	N	<DEL>	.	.	.	SVTYPE=DEL;POS=112939084;SVLEN=-103;END=112939187;STRANDS=+-:9;CIPOS=-4,3;CIEND=-4,3;CIPOS95=0,0;CIEND95=0,0;SU=9;PE=0;SR=9;ALG=PROD;AF=3.419e-05;NSAMP=1;MSQ=242.72;AC=1;AN=29246;NFAM=1	.
chr2	112945152	112945163	chr2	113099951	113099970	575912	140.64	-	-	BND	LOW	575912_1	N	[chr2:113099962[N	575912_2	N	[chr2:112945161[N	SVTYPE=BND;POS=112945161;STRANDS=--:12;CIPOS=-8,3;CIEND=-10,9;CIPOS95=0,0;CIEND95=0,0;MATEID=575912_2;EVENT=575912;SU=12;PE=8;SR=4;ALG=PROD;AF=3.419e-05;NSAMP=1;MSQ=140.64;AC=1;AN=29246;NFAM=1	SVTYPE=BND;POS=113099962;STRANDS=--:12;CIPOS=-10,9;CIEND=-8,3;CIPOS95=0,0;CIEND95=0,0;MATEID=575912_1;EVENT=575912;SECONDARY;SU=12;PE=8;SR=4;ALG=PROD;AF=3.419e-05;NSAMP=1;MSQ=140.64;AC=1;AN=29246;NFAM=1
chr2	112947995	112948044	chr2	112948060	112948109	278865	329.63	+	-	BND	LOW	278865_1	N	N[chr2:112948086[	278865_2	N	]chr2:112948020]N	SVTYPE=BND;POS=112948020;STRANDS=+-:14;CIPOS=-25,24;CIEND=-25,24;CIPOS95=0,0;CIEND95=0,0;MATEID=278865_2;EVENT=278865;SU=14;PE=0;SR=14;ALG=PROD;AF=6.839e-05;NSAMP=2;MSQ=164.81;RECLASSIFIED;AC=2;AN=29246;NFAM=2	SVTYPE=BND;POS=112948086;STRANDS=+-:14;CIPOS=-25,24;CIEND=-25,24;CIPOS95=0,0;CIEND95=0,0;MATEID=278865_1;EVENT=278865;SECONDARY;SU=14;PE=0;SR=14;ALG=PROD;AF=6.839e-05;NSAMP=2;MSQ=164.81;RECLASSIFIED;AC=2;AN=29246;NFAM=2
chr2	112960554	112960558	chr2	113135772	113135776	278866	6908.53	+	-	DEL	PASS	278866	N	<DEL>	.	.	.	SVTYPE=DEL;POS=112960556;SVLEN=-175219;END=113135775;STRANDS=+-:304;CIPOS=-2,2;CIEND=-3,1;CIPOS95=0,0;CIEND95=0,0;SU=304;PE=174;SR=130;ALG=PROD;AF=0.0003077;NSAMP=9;MSQ=608.47;AC=9;AN=29246;NFAM=9	.
chr2	112997269	112997286	chr18	72171339	72171356	47608	50.91	-	+	BND	LOW	47608_1	N	]chr18:72171347]N	47608_2	N	N[chr2:112997280[	SVTYPE=BND;POS=112997280;STRANDS=-+:4;IMPRECISE;CIPOS=-10,7;CIEND=-8,9;CIPOS95=-2,0;CIEND95=0,2;MATEID=47608_2;EVENT=47608;SU=4;PE=0;SR=4;ALG=PROD;AF=3.419e-05;NSAMP=1;MSQ=50.91;AC=1;AN=29246;NFAM=1	SVTYPE=BND;POS=72171347;STRANDS=-+:4;IMPRECISE;CIPOS=-8,9;CIEND=-10,7;CIPOS95=0,2;CIEND95=-2,0;MATEID=47608_1;EVENT=47608;SECONDARY;SU=4;PE=0;SR=4;ALG=PROD;AF=3.419e-05;NSAMP=1;MSQ=50.91;AC=1;AN=29246;NFAM=1
chr2	113017347	113017773	chr4	156013978	156014726	51633	32.95	-	+	BND	LOW	51633_1	N	]chr4:156014028]N	51633_2	N	N[chr2:113017725[	SVTYPE=BND;POS=113017725;STRANDS=-+:4;IMPRECISE;CIPOS=-377,49;CIEND=-50,698;CIPOS95=-135,49;CIEND95=-50,234;MATEID=51633_2;EVENT=51633;SU=4;PE=4;SR=0;ALG=PROD;AF=6.839e-05;NSAMP=2;MSQ=11.23;AC=2;AN=29246;NFAM=2	SVTYPE=BND;POS=156014028;STRANDS=-+:4;IMPRECISE;CIPOS=-50,698;CIEND=-377,49;CIPOS95=-50,234;CIEND95=-135,49;MATEID=51633_1;EVENT=51633;SECONDARY;SU=4;PE=4;SR=0;ALG=PROD;AF=6.839e-05;NSAMP=2;MSQ=11.23;AC=2;AN=29246;NFAM=2
chr2	113039007	113039471	chr12	41698846	41699314	43513	191.55	-	-	BND	LOW	43513_1	N	[chr12:41699312[N	43513_2	N	[chr2:113039470[N	SVTYPE=BND;POS=113039470;STRANDS=--:9;IMPRECISE;CIPOS=-462,2;CIEND=-465,3;CIPOS95=-173,0;CIEND95=-172,0;MATEID=43513_2;EVENT=43513;SU=9;PE=9;SR=0;ALG=PROD;AF=3.419e-05;NSAMP=1;MSQ=191.55;AC=1;AN=29246;NFAM=1	SVTYPE=BND;POS=41699312;STRANDS=--:9;IMPRECISE;CIPOS=-465,3;CIEND=-462,2;CIPOS95=-172,0;CIEND95=-173,0;MATEID=43513_1;EVENT=43513;SECONDARY;SU=9;PE=9;SR=0;ALG=PROD;AF=3.419e-05;NSAMP=1;MSQ=191.55;AC=1;AN=29246;NFAM=1
chr2	113039519	113040003	chr2	211776540	211777220	278871	44.64	+	-	BND	LOW	278871_1	N	N[chr2:211777212[	278871_2	N	]chr2:113039523]N	SVTYPE=BND;POS=113039523;STRANDS=+-:8;IMPRECISE;CIPOS=-4,480;CIEND=-671,9;CIPOS95=0,178;CIEND95=-178,0;MATEID=278871_2;EVENT=278871;SU=8;PE=8;SR=0;ALG=PROD;AF=3.419e-05;NSAMP=1;MSQ=44.64;RECLASSIFIED;AC=1;AN=29246;NFAM=1	SVTYPE=BND;POS=211777212;STRANDS=+-:8;IMPRECISE;CIPOS=-671,9;CIEND=-4,480;CIPOS95=-178,0;CIEND95=0,178;MATEID=278871_1;EVENT=278871;SECONDARY;SU=8;PE=8;SR=0;ALG=PROD;AF=3.419e-05;NSAMP=1;MSQ=44.64;RECLASSIFIED;AC=1;AN=29246;NFAM=1
chr2	113048270	113048287	chr11	67233490	67233507	42739	16.73	-	+	BND	LOW	42739_1	N	]chr11:67233499]N	42739_2	N	N[chr2:113048280[	SVTYPE=BND;POS=113048280;STRANDS=-+:4;CIPOS=-9,8;CIEND=-9,8;CIPOS95=0,0;CIEND95=0,0;MATEID=42739_2;EVENT=42739;SU=4;PE=0;SR=4;ALG=PROD;AF=3.419e-05;NSAMP=1;MSQ=12.11;AC=1;AN=29246;NFAM=1	SVTYPE=BND;POS=67233499;STRANDS=-+:4;CIPOS=-9,8;CIEND=-9,8;CIPOS95=0,0;CIEND95=0,0;MATEID=42739_1;EVENT=42739;SECONDARY;SU=4;PE=0;SR=4;ALG=PROD;AF=3.419e-05;NSAMP=1;MSQ=12.11;AC=1;AN=29246;NFAM=1
chr2	113073488	113073491	chr2	113075188	113075192	278872	536.47	+	-	DEL	PASS	278872	N	<DEL>	.	.	.	SVTYPE=DEL;POS=113073490;SVLEN=-1701;END=113075191;STRANDS=+-:23;CIPOS=-2,1;CIEND=-3,1;CIPOS95=0,0;CIEND95=0,0;SU=23;PE=11;SR=12;ALG=PROD;AF=3.419e-05;NSAMP=1;MSQ=536.47;AC=1;AN=29246;NFAM=1	.
chr2	113077406	113077424	chr2	113077533	113077545	278873	79.64	+	-	BND	LOW	278873_1	N	N[chr2:113077539[	278873_2	N	]chr2:113077415]N	SVTYPE=BND;POS=113077415;STRANDS=+-:4;IMPRECISE;CIPOS=-9,9;CIEND=-5,7;CIPOS95=0,1;CIEND95=-2,5;MATEID=278873_2;EVENT=278873;SU=4;PE=0;SR=4;ALG=PROD;AF=0.0001368;NSAMP=4;MSQ=13.61;RECLASSIFIED;AC=4;AN=29246;NFAM=4	SVTYPE=BND;POS=113077539;STRANDS=+-:4;IMPRECISE;CIPOS=-5,7;CIEND=-9,9;CIPOS95=-2,5;CIEND95=0,1;MATEID=278873_1;EVENT=278873;SECONDARY;SU=4;PE=0;SR=4;ALG=PROD;AF=0.0001368;NSAMP=4;MSQ=13.61;RECLASSIFIED;AC=4;AN=29246;NFAM=4
chr2	113077504	113077521	chr12	127704272	127704289	44156	75.02	+	+	BND	LOW	44156_1	N	N]chr12:127704281]	44156_2	N	N]chr2:113077513]	SVTYPE=BND;POS=113077513;STRANDS=++:4;CIPOS=-9,8;CIEND=-9,8;CIPOS95=0,0;CIEND95=0,0;MATEID=44156_2;EVENT=44156;SU=4;PE=0;SR=4;ALG=PROD;AF=3.419e-05;NSAMP=1;MSQ=59.93;AC=1;AN=29246;NFAM=1	SVTYPE=BND;POS=127704281;STRANDS=++:4;CIPOS=-9,8;CIEND=-9,8;CIPOS95=0,0;CIEND95=0,0;MATEID=44156_1;EVENT=44156;SECONDARY;SU=4;PE=0;SR=4;ALG=PROD;AF=3.419e-05;NSAMP=1;MSQ=59.93;AC=1;AN=29246;NFAM=1
chr2	113086051	113086057	chr2	113086321	113086324	278874	277559.0	+	-	DEL	PASS	278874	N	<DEL>	.	.	.	SVTYPE=DEL;POS=113086056;SVLEN=-268;END=113086324;STRANDS=+-:210;CIPOS=-5,1;CIEND=-3,0;CIPOS95=0,0;CIEND95=0,0;SU=210;PE=164;SR=46;ALG=PROD;AF=0.03571;NSAMP=8;MSQ=78.3;RETAINED;MEDGQR=2.23;Q10GQR=1.72;AC=8;AN=224;NFAM=8	.
chr2	113086523	113086542	chr4	438199	438218	50667	14.73	-	+	BND	LOW	50667_1	N	]chr4:438209]N	50667_2	N	N[chr2:113086534[	SVTYPE=BND;POS=113086534;STRANDS=-+:5;CIPOS=-10,9;CIEND=-10,9;CIPOS95=0,0;CIEND95=0,0;MATEID=50667_2;EVENT=50667;SU=5;PE=0;SR=5;ALG=PROD;AF=3.419e-05;NSAMP=1;MSQ=14.73;AC=1;AN=29246;NFAM=1	SVTYPE=BND;POS=438209;STRANDS=-+:5;CIPOS=-10,9;CIEND=-10,9;CIPOS95=0,0;CIEND95=0,0;MATEID=50667_1;EVENT=50667;SECONDARY;SU=5;PE=0;SR=5;ALG=PROD;AF=3.419e-05;NSAMP=1;MSQ=14.73;AC=1;AN=29246;NFAM=1
chr2	113090206	113090305	chr18	65866298	65866396	47563	613272.0	-	+	BND	LOW	47563_1	N	]chr18:65866347]N	47563_2	N	N[chr2:113090257[	SVTYPE=BND;POS=113090257;STRANDS=-+:4;IMPRECISE;CIPOS=-50,49;CIEND=-49,49;CIPOS95=-1,1;CIEND95=-1,1;MATEID=47563_2;EVENT=47563;SU=4;PE=1;SR=3;ALG=PROD;AF=0.1364;NSAMP=3971;MSQ=121.48;AC=3988;AN=29246;NFAM=3905	SVTYPE=BND;POS=65866347;STRANDS=-+:4;IMPRECISE;CIPOS=-49,49;CIEND=-50,49;CIPOS95=-1,1;CIEND95=-1,1;MATEID=47563_1;EVENT=47563;SECONDARY;SU=4;PE=1;SR=3;ALG=PROD;AF=0.1364;NSAMP=3971;MSQ=121.48;AC=3988;AN=29246;NFAM=3905
chr2	113099893	113099938	chr2	113100137	113100203	575913	90.28	+	+	INV	LOW	575913	N	<INV>	.	.	.	SVTYPE=INV;POS=113099929;SVLEN=265;END=113100194;STRANDS=++:2,--:3;IMPRECISE;CIPOS=-36,9;CIEND=-57,9;CIPOS95=-26,0;CIEND95=-46,0;SU=5;PE=5;SR=0;ALG=PROD;AF=3.419e-05;NSAMP=1;MSQ=89.86;AC=1;AN=29246;NFAM=1	.
chr2	113142635	113142965	chr2	113149056	113149395	497253	595.63	-	+	DUP	PASS	497253	N	<DUP>	.	.	.	SVTYPE=DUP;POS=113142956;SVLEN=6125;END=113149081;STRANDS=-+:45;IMPRECISE;CIPOS=-321,9;CIEND=-25,314;CIPOS95=-30,9;CIEND95=-25,43;SU=45;PE=45;SR=0;ALG=PROD;AF=0.0001368;NSAMP=4;MSQ=115.78;AC=4;AN=29246;NFAM=4	.
chr2	113142947	113142964	chr2	113162437	113162453	575914	692.91	-	-	BND	LOW	575914_1	N	[chr2:113162448[N	575914_2	N	[chr2:113142957[N	SVTYPE=BND;POS=113142957;STRANDS=--:74;CIPOS=-9,8;CIEND=-10,6;CIPOS95=0,0;CIEND95=0,0;MATEID=575914_2;EVENT=575914;SU=74;PE=29;SR=45;ALG=PROD;AF=0.000171;NSAMP=5;MSQ=89.59;AC=5;AN=29246;NFAM=5	SVTYPE=BND;POS=113162448;STRANDS=--:74;CIPOS=-10,6;CIEND=-9,8;CIPOS95=0,0;CIEND95=0,0;MATEID=575914_1;EVENT=575914;SECONDARY;SU=74;PE=29;SR=45;ALG=PROD;AF=0.000171;NSAMP=5;MSQ=89.59;AC=5;AN=29246;NFAM=5
chr2	113149072	113149090	chr2	113162517	113162534	575915	752.32	+	+	BND	LOW	575915_1	N	N]chr2:113162526]	575915_2	N	N]chr2:113149082]	SVTYPE=BND;POS=113149082;STRANDS=++:35;CIPOS=-10,8;CIEND=-9,8;CIPOS95=0,0;CIEND95=0,0;MATEID=575915_2;EVENT=575915;SU=35;PE=13;SR=22;ALG=PROD;AF=0.0002052;NSAMP=6;MSQ=99.41;RETAINED;AC=6;AN=29246;NFAM=6	SVTYPE=BND;POS=113162526;STRANDS=++:35;CIPOS=-9,8;CIEND=-10,8;CIPOS95=0,0;CIEND95=0,0;MATEID=575915_1;EVENT=575915;SECONDARY;SU=35;PE=13;SR=22;ALG=PROD;AF=0.0002052;NSAMP=6;MSQ=99.41;RETAINED;AC=6;AN=29246;NFAM=6
chr2	113162179	113162198	chr2	113164114	113164133	497254	122.36	-	+	DUP	PASS	497254	N	<DUP>	.	.	.	SVTYPE=DUP;POS=113162189;SVLEN=1935;END=113164124;STRANDS=-+:17;IMPRECISE;CIPOS=-10,9;CIEND=-10,9;CIPOS95=-2,3;CIEND95=-3,2;SU=17;PE=16;SR=1;ALG=PROD;AF=3.419e-05;NSAMP=1;MSQ=122.1;AC=1;AN=29246;NFAM=1	.
chr2	113163232	113163241	chr12	12147714	12147723	43311	6.68	-	+	BND	LOW	43311_1	N	]chr12:12147719]N	43311_2	N	N[chr2:113163238[	SVTYPE=BND;POS=113163238;STRANDS=-+:7;CIPOS=-5,4;CIEND=-5,4;CIPOS95=0,0;CIEND95=0,0;MATEID=43311_2;EVENT=43311;SU=7;PE=0;SR=7;ALG=PROD;AF=3.419e-05;NSAMP=1;MSQ=6.68;AC=1;AN=29246;NFAM=1	SVTYPE=BND;POS=12147719;STRANDS=-+:7;CIPOS=-5,4;CIEND=-5,4;CIPOS95=0,0;CIEND95=0,0;MATEID=43311_1;EVENT=43311;SECONDARY;SU=7;PE=0;SR=7;ALG=PROD;AF=3.419e-05;NSAMP=1;MSQ=6.68;AC=1;AN=29246;NFAM=1
chr2	113187496	113187612	chr2	113191737	113191847	575917	156.16	+	+	INV	LOW	575917	N	<INV>	.	.	.	SVTYPE=INV;POS=113187546;SVLEN=4241;END=113191787;STRANDS=++:7,--:13;IMPRECISE;CIPOS=-50,66;CIEND=-50,60;CIPOS95=-17,17;CIEND95=-12,12;SU=20;PE=20;SR=0;ALG=PROD;AF=3.419e-05;NSAMP=1;MSQ=59.74;AC=1;AN=29246;NFAM=1	.
chr2	113195570	113195587	chr2	177068820	177068837	278877	2149.83	+	-	BND	LOW	278877_1	N	N[chr2:177068830[	278877_2	N	]chr2:113195579]N	SVTYPE=BND;POS=113195579;STRANDS=+-:4;CIPOS=-9,8;CIEND=-9,8;CIPOS95=0,0;CIEND95=0,0;MATEID=278877_2;EVENT=278877;SU=4;PE=0;SR=4;ALG=PROD;AF=0.00277;NSAMP=81;MSQ=19.32;RECLASSIFIED;AC=81;AN=29246;NFAM=81	SVTYPE=BND;POS=177068830;STRANDS=+-:4;CIPOS=-9,8;CIEND=-9,8;CIPOS95=0,0;CIEND95=0,0;MATEID=278877_1;EVENT=278877;SECONDARY;SU=4;PE=0;SR=4;ALG=PROD;AF=0.00277;NSAMP=81;MSQ=19.32;RECLASSIFIED;AC=81;AN=29246;NFAM=81
chr2	113215519	113215519	chr2	113215810	113215810	278878	81176.5	+	-	BND	PASS	278878_1	N	N[chr2:113215811[	278878_2	N	]chr2:113215519]N	SVTYPE=BND;POS=113215519;STRANDS=+-:1982;CIPOS=0,0;CIEND=0,0;CIPOS95=0,0;CIEND95=0,0;MATEID=278878_2;EVENT=278878;SU=1982;PE=178;SR=1804;ALG=PROD;AF=0.003112;NSAMP=91;MSQ=454.27;RECLASSIFIED;AC=91;AN=29246;NFAM=86	SVTYPE=BND;POS=113215811;STRANDS=+-:1982;CIPOS=0,0;CIEND=0,0;CIPOS95=0,0;CIEND95=0,0;MATEID=278878_1;EVENT=278878;SECONDARY;SU=1982;PE=178;SR=1804;ALG=PROD;AF=0.003112;NSAMP=91;MSQ=454.27;RECLASSIFIED;AC=91;AN=29246;NFAM=86
chr2	113224213	113224227	chr22	45929691	45929708	49361	3103.96	+	+	BND	LOW	49361_1	N	N]chr22:45929700]	49361_2	N	N]chr2:113224221]	SVTYPE=BND;POS=113224221;STRANDS=++:57;CIPOS=-8,6;CIEND=-9,8;CIPOS95=0,0;CIEND95=0,0;MATEID=49361_2;EVENT=49361;SU=57;PE=0;SR=57;ALG=PROD;AF=0.002154;NSAMP=63;MSQ=29.2;AC=63;AN=29246;NFAM=63	SVTYPE=BND;POS=45929700;STRANDS=++:57;CIPOS=-9,8;CIEND=-8,6;CIPOS95=0,0;CIEND95=0,0;MATEID=49361_1;EVENT=49361;SECONDARY;SU=57;PE=0;SR=57;ALG=PROD;AF=0.002154;NSAMP=63;MSQ=29.2;AC=63;AN=29246;NFAM=63
chr2	113224786	113224836	chr2	113224840	113224889	278879	326.3	+	-	BND	LOW	278879_1	N	N[chr2:113224866[	278879_2	N	]chr2:113224812]N	SVTYPE=BND;POS=113224812;STRANDS=+-:12;CIPOS=-26,24;CIEND=-25,24;CIPOS95=0,0;CIEND95=0,0;MATEID=278879_2;EVENT=278879;SU=12;PE=1;SR=11;ALG=PROD;AF=3.419e-05;NSAMP=1;MSQ=134.88;RECLASSIFIED;AC=1;AN=29246;NFAM=1	SVTYPE=BND;POS=113224866;STRANDS=+-:12;CIPOS=-25,24;CIEND=-26,24;CIPOS95=0,0;CIEND95=0,0;MATEID=278879_1;EVENT=278879;SECONDARY;SU=12;PE=1;SR=11;ALG=PROD;AF=3.419e-05;NSAMP=1;MSQ=134.88;RECLASSIFIED;AC=1;AN=29246;NFAM=1
chr2	113230062	113230080	chr2	113234938	113234956	575918	957.11	-	-	BND	LOW	575918_1	N	[chr2:113234949[N	575918_2	N	[chr2:113230073[N	SVTYPE=BND;POS=113230073;STRANDS=--:83;CIPOS=-10,8;CIEND=-10,8;CIPOS95=0,0;CIEND95=0,0;MATEID=575918_2;EVENT=575918;SU=83;PE=63;SR=20;ALG=PROD;AF=0.0001368;NSAMP=4;MSQ=239.28;AC=4;AN=29246;NFAM=1	SVTYPE=BND;POS=113234949;STRANDS=--:83;CIPOS=-10,8;CIEND=-10,8;CIPOS95=0,0;CIEND95=0,0;MATEID=575918_1;EVENT=575918;SECONDARY;SU=83;PE=63;SR=20;ALG=PROD;AF=0.0001368;NSAMP=4;MSQ=239.28;AC=4;AN=29246;NFAM=1
chr2	113230392	113230401	chr2	113234948	113234967	575919	2678.37	+	+	BND	PASS	575919_1	N	N]chr2:113234958]	575919_2	N	N]chr2:113230396]	SVTYPE=BND;POS=113230396;STRANDS=++:148;CIPOS=-4,5;CIEND=-10,9;CIPOS95=0,0;CIEND95=0,0;MATEID=575919_2;EVENT=575919;SU=148;PE=86;SR=62;ALG=PROD;AF=0.0001368;NSAMP=4;MSQ=669.59;AC=4;AN=29246;NFAM=1	SVTYPE=BND;POS=113234958;STRANDS=++:148;CIPOS=-10,9;CIEND=-4,5;CIPOS95=0,0;CIEND95=0,0;MATEID=575919_1;EVENT=575919;SECONDARY;SU=148;PE=86;SR=62;ALG=PROD;AF=0.0001368;NSAMP=4;MSQ=669.59;AC=4;AN=29246;NFAM=1
chr2	113235432	113235930	chr2	113236411	113236887	497255	93792.8	-	+	BND	LOW	497255_1	N	]chr2:113236421]N	497255_2	N	N[chr2:113235922[	SVTYPE=BND;POS=113235922;STRANDS=-+:4;IMPRECISE;CIPOS=-489,9;CIEND=-10,466;CIPOS95=-152,1;CIEND95=-1,148;MATEID=497255_2;EVENT=497255;SU=4;PE=4;SR=0;ALG=PROD;AF=0.08292;NSAMP=2425;MSQ=27.38;RECLASSIFIED;AC=2425;AN=29246;NFAM=2359	SVTYPE=BND;POS=113236421;STRANDS=-+:4;IMPRECISE;CIPOS=-10,466;CIEND=-489,9;CIPOS95=-1,148;CIEND95=-152,1;MATEID=497255_1;EVENT=497255;SECONDARY;SU=4;PE=4;SR=0;ALG=PROD;AF=0.08292;NSAMP=2425;MSQ=27.38;RECLASSIFIED;AC=2425;AN=29246;NFAM=2359
chr2	113237326	113237345	chr2	113237432	113237451	278880	221.42	+	-	BND	LOW	278880_1	N	N[chr2:113237443[	278880_2	N	]chr2:113237336]N	SVTYPE=BND;POS=113237336;STRANDS=+-:13;CIPOS=-10,9;CIEND=-10,9;CIPOS95=0,0;CIEND95=0,0;MATEID=278880_2;EVENT=278880;SU=13;PE=0;SR=13;ALG=PROD;AF=3.419e-05;NSAMP=1;MSQ=221.42;RECLASSIFIED;AC=1;AN=29246;NFAM=1	SVTYPE=BND;POS=113237443;STRANDS=+-:13;CIPOS=-10,9;CIEND=-10,9;CIPOS95=0,0;CIEND95=0,0;MATEID=278880_1;EVENT=278880;SECONDARY;SU=13;PE=0;SR=13;ALG=PROD;AF=3.419e-05;NSAMP=1;MSQ=221.42;RECLASSIFIED;AC=1;AN=29246;NFAM=1
chr2	113237671	113237690	chr2	113238082	113238088	278881	647.0	+	-	BND	LOW	278881_1	N	N[chr2:113238087[	278881_2	N	]chr2:113237681]N	SVTYPE=BND;POS=113237681;STRANDS=+-:12;CIPOS=-10,9;CIEND=-4,2;CIPOS95=0,0;CIEND95=0,0;MATEID=278881_2;EVENT=278881;SU=12;PE=1;SR=11;ALG=PROD;AF=0.0004787;NSAMP=14;MSQ=36.67;RECLASSIFIED;AC=14;AN=29246;NFAM=14	SVTYPE=BND;POS=113238087;STRANDS=+-:12;CIPOS=-4,2;CIEND=-10,9;CIPOS95=0,0;CIEND95=0,0;MATEID=278881_1;EVENT=278881;SECONDARY;SU=12;PE=1;SR=11;ALG=PROD;AF=0.0004787;NSAMP=14;MSQ=36.67;RECLASSIFIED;AC=14;AN=29246;NFAM=14
chr2	113238208	113238216	chr2	113239728	113239747	278882	443.16	+	-	BND	PASS	278882_1	N	N[chr2:113239739[	278882_2	N	]chr2:113238212]N	SVTYPE=BND;POS=113238212;STRANDS=+-:24;CIPOS=-4,4;CIEND=-10,9;CIPOS95=0,0;CIEND95=0,0;MATEID=278882_2;EVENT=278882;SU=24;PE=18;SR=6;ALG=PROD;AF=3.419e-05;NSAMP=1;MSQ=443.16;RECLASSIFIED;AC=1;AN=29246;NFAM=1	SVTYPE=BND;POS=113239739;STRANDS=+-:24;CIPOS=-10,9;CIEND=-4,4;CIPOS95=0,0;CIEND95=0,0;MATEID=278882_1;EVENT=278882;SECONDARY;SU=24;PE=18;SR=6;ALG=PROD;AF=3.419e-05;NSAMP=1;MSQ=443.16;RECLASSIFIED;AC=1;AN=29246;NFAM=1
chr2	113240816	113241038	chr17	43962754	43963110	46688	311.6	+	-	BND	PASS	46688_1	N	N[chr17:43963102[	46688_2	N	]chr2:113240824]N	SVTYPE=BND;POS=113240824;STRANDS=+-:17;IMPRECISE;CIPOS=-8,214;CIEND=-347,9;CIPOS95=0,43;CIEND95=-52,0;MATEID=46688_2;EVENT=46688;SU=17;PE=17;SR=0;ALG=PROD;AF=3.419e-05;NSAMP=1;MSQ=311.6;AC=1;AN=29246;NFAM=1	SVTYPE=BND;POS=43963102;STRANDS=+-:17;IMPRECISE;CIPOS=-347,9;CIEND=-8,214;CIPOS95=-52,0;CIEND95=0,43;MATEID=46688_1;EVENT=46688;SECONDARY;SU=17;PE=17;SR=0;ALG=PROD;AF=3.419e-05;NSAMP=1;MSQ=311.6;AC=1;AN=29246;NFAM=1
chr2	113249840	113249859	chr2	113253128	113253147	278883	77.84	+	-	DEL	PASS	278883	N	<DEL>	.	.	.	SVTYPE=DEL;POS=113249850;SVLEN=-3288;END=113253138;STRANDS=+-:5;CIPOS=-10,9;CIEND=-10,9;CIPOS95=0,0;CIEND95=0,0;SU=5;PE=0;SR=5;ALG=PROD;AF=3.419e-05;NSAMP=1;MSQ=77.84;AC=1;AN=29246;NFAM=1	.
chr2	113249843	113250379	chr2	113256337	113256753	278885	224.68	+	-	DEL	PASS	278885	N	<DEL>	.	.	.	SVTYPE=DEL;POS=113249850;SVLEN=-6894;END=113256744;STRANDS=+-:8;IMPRECISE;CIPOS=-7,529;CIEND=-407,9;CIPOS95=-1,132;CIEND95=-67,1;SU=8;PE=8;SR=0;ALG=PROD;AF=3.419e-05;NSAMP=1;MSQ=224.68;AC=1;AN=29246;NFAM=1	.
chr2	113250011	113250070	chr2	113255285	113255334	278884	5738.16	+	-	BND	LOW	278884_1	N	N[chr2:113255312[	278884_2	N	]chr2:113250041]N	SVTYPE=BND;POS=113250041;STRANDS=+-:28;CIPOS=-30,29;CIEND=-26,23;CIPOS95=0,0;CIEND95=0,0;MATEID=278884_2;EVENT=278884;SU=28;PE=19;SR=9;ALG=PROD;AF=0.006668;NSAMP=195;MSQ=18.85;RECLASSIFIED;AC=195;AN=29246;NFAM=193	SVTYPE=BND;POS=113255312;STRANDS=+-:28;CIPOS=-26,23;CIEND=-30,29;CIPOS95=0,0;CIEND95=0,0;MATEID=278884_1;EVENT=278884;SECONDARY;SU=28;PE=19;SR=9;ALG=PROD;AF=0.006668;NSAMP=195;MSQ=18.85;RECLASSIFIED;AC=195;AN=29246;NFAM=193
chr2	113255049	113255066	chr14	96768654	96768671	45327	234.74	+	+	BND	LOW	45327_1	N	N]chr14:96768663]	45327_2	N	N]chr2:113255058]	SVTYPE=BND;POS=113255058;STRANDS=++:4;CIPOS=-9,8;CIEND=-9,8;CIPOS95=0,0;CIEND95=0,0;MATEID=45327_2;EVENT=45327;SU=4;PE=0;SR=4;ALG=PROD;AF=0.0002393;NSAMP=7;MSQ=23.91;AC=7;AN=29246;NFAM=7	SVTYPE=BND;POS=96768663;STRANDS=++:4;CIPOS=-9,8;CIEND=-9,8;CIPOS95=0,0;CIEND95=0,0;MATEID=45327_1;EVENT=45327;SECONDARY;SU=4;PE=0;SR=4;ALG=PROD;AF=0.0002393;NSAMP=7;MSQ=23.91;AC=7;AN=29246;NFAM=7
chr2	113255233	113255240	chr2	113255281	113255298	278886	38301.2	+	-	BND	LOW	278886_1	N	N[chr2:113255291[	278886_2	N	]chr2:113255233]N	SVTYPE=BND;POS=113255233;STRANDS=+-:4;IMPRECISE;CIPOS=0,7;CIEND=-9,8;CIPOS95=0,1;CIEND95=0,0;MATEID=278886_2;EVENT=278886;SU=4;PE=0;SR=4;ALG=PROD;AF=0.04218;NSAMP=1194;MSQ=15.96;RECLASSIFIED;AC=1231;AN=29182;NFAM=1172	SVTYPE=BND;POS=113255291;STRANDS=+-:4;IMPRECISE;CIPOS=-9,8;CIEND=0,7;CIPOS95=0,0;CIEND95=0,1;MATEID=278886_1;EVENT=278886;SECONDARY;SU=4;PE=0;SR=4;ALG=PROD;AF=0.04218;NSAMP=1194;MSQ=15.96;RECLASSIFIED;AC=1231;AN=29182;NFAM=1172
chr2	113255238	113255295	chr10	121310972	121311029	41543	2664.3	+	+	BND	LOW	41543_1	N	N]chr10:121311001]	41543_2	N	N]chr2:113255267]	SVTYPE=BND;POS=113255267;STRANDS=++:12;CIPOS=-29,28;CIEND=-29,28;CIPOS95=0,0;CIEND95=0,0;MATEID=41543_2;EVENT=41543;SU=12;PE=0;SR=12;ALG=PROD;AF=0.003077;NSAMP=90;MSQ=16.61;AC=90;AN=29246;NFAM=90	SVTYPE=BND;POS=121311001;STRANDS=++:12;CIPOS=-29,28;CIEND=-29,28;CIPOS95=0,0;CIEND95=0,0;MATEID=41543_1;EVENT=41543;SECONDARY;SU=12;PE=0;SR=12;ALG=PROD;AF=0.003077;NSAMP=90;MSQ=16.61;AC=90;AN=29246;NFAM=90
chr2	113256642	113256699	chr4	187512762	187512819	51848	975.28	+	+	BND	LOW	51848_1	N	N]chr4:187512791]	51848_2	N	N]chr2:113256671]	SVTYPE=BND;POS=113256671;STRANDS=++:9;CIPOS=-29,28;CIEND=-29,28;CIPOS95=0,0;CIEND95=0,0;MATEID=51848_2;EVENT=51848;SU=9;PE=0;SR=9;ALG=PROD;AF=0.0009232;NSAMP=26;MSQ=25.88;AC=27;AN=29246;NFAM=26	SVTYPE=BND;POS=187512791;STRANDS=++:9;CIPOS=-29,28;CIEND=-29,28;CIPOS95=0,0;CIEND95=0,0;MATEID=51848_1;EVENT=51848;SECONDARY;SU=9;PE=0;SR=9;ALG=PROD;AF=0.0009232;NSAMP=26;MSQ=25.88;AC=27;AN=29246;NFAM=26
chr2	113275712	113275728	chr9	35297839	35297858	56400	1180.91	-	+	BND	LOW	56400_1	N	]chr9:35297849]N	56400_2	N	N[chr2:113275723[	SVTYPE=BND;POS=113275723;STRANDS=-+:88;CIPOS=-10,6;CIEND=-10,9;CIPOS95=0,0;CIEND95=0,0;MATEID=56400_2;EVENT=56400;SU=88;PE=73;SR=15;ALG=PROD;AF=0.0001026;NSAMP=3;MSQ=243.23;AC=3;AN=29246;NFAM=3	SVTYPE=BND;POS=35297849;STRANDS=-+:88;CIPOS=-10,9;CIEND=-10,6;CIPOS95=0,0;CIEND95=0,0;MATEID=56400_1;EVENT=56400;SECONDARY;SU=88;PE=73;SR=15;ALG=PROD;AF=0.0001026;NSAMP=3;MSQ=243.23;AC=3;AN=29246;NFAM=3
chr2	113275725	113276076	chr9	35297238	35297559	56398	1377.44	+	-	BND	LOW	56398_1	N	N[chr9:35297548[	56398_2	N	]chr2:113275732]N	SVTYPE=BND;POS=113275732;STRANDS=+-:83;IMPRECISE;CIPOS=-7,344;CIEND=-309,12;CIPOS95=-7,24;CIEND95=-21,12;MATEID=56398_2;EVENT=56398;SU=83;PE=83;SR=0;ALG=PROD;AF=0.000171;NSAMP=5;MSQ=141.91;AC=5;AN=29246;NFAM=5	SVTYPE=BND;POS=35297548;STRANDS=+-:83;IMPRECISE;CIPOS=-309,12;CIEND=-7,344;CIPOS95=-21,12;CIEND95=-7,24;MATEID=56398_1;EVENT=56398;SECONDARY;SU=83;PE=83;SR=0;ALG=PROD;AF=0.000171;NSAMP=5;MSQ=141.91;AC=5;AN=29246;NFAM=5
chr2	113277084	113277103	chr2	113277166	113277185	278888	122.82	+	-	DEL	PASS	278888	N	<DEL>	.	.	.	SVTYPE=DEL;POS=113277094;SVLEN=-82;END=113277176;STRANDS=+-:5;CIPOS=-10,9;CIEND=-10,9;CIPOS95=0,0;CIEND95=0,0;SU=5;PE=0;SR=5;ALG=PROD;AF=3.419e-05;NSAMP=1;MSQ=122.8;AC=1;AN=29246;NFAM=1	.
chr2	113279164	113279170	chr2	113304351	113304370	278889	338.59	+	-	DEL	PASS	278889	N	<DEL>	.	.	.	SVTYPE=DEL;POS=113279168;SVLEN=-25193;END=113304361;STRANDS=+-:18;CIPOS=-4,2;CIEND=-10,9;CIPOS95=0,0;CIEND95=0,0;SU=18;PE=10;SR=8;ALG=PROD;AF=3.419e-05;NSAMP=1;MSQ=338.59;AC=1;AN=29246;NFAM=1	.
chr2	113283800	113283859	chr2	113287026	113287084	278890	623.19	+	-	DEL	PASS	278890	N	<DEL>	.	.	.	SVTYPE=DEL;POS=113283830;SVLEN=-3226;END=113287056;STRANDS=+-:28;CIPOS=-30,29;CIEND=-30,28;CIPOS95=0,0;CIEND95=0,0;SU=28;PE=17;SR=11;ALG=PROD;AF=3.419e-05;NSAMP=1;MSQ=254.48;AC=1;AN=29246;NFAM=1	.
chr2	113283999	113284018	chr2	113284252	113284271	575920	22.65	+	+	INV	LOW	575920	N	<INV>	.	.	.	SVTYPE=INV;POS=113284009;SVLEN=253;END=113284262;STRANDS=++:1,--:3;IMPRECISE;CIPOS=-10,9;CIEND=-10,9;CIPOS95=-3,3;CIEND95=-3,3;SU=4;PE=3;SR=1;ALG=PROD;AF=3.419e-05;NSAMP=1;MSQ=6.88;AC=1;AN=29246;NFAM=1	.
chr2	113293980	113294442	chr15	45142640	45142783	45546	1020.01	-	-	BND	LOW	45546_1	N	[chr15:45142755[N	45546_2	N	[chr2:113294437[N	SVTYPE=BND;POS=113294437;STRANDS=--:58;IMPRECISE;CIPOS=-456,6;CIEND=-114,29;CIPOS95=-70,6;CIEND95=-6,6;MATEID=45546_2;EVENT=45546;SU=58;PE=58;SR=0;ALG=PROD;AF=0.001231;NSAMP=36;MSQ=19.18;AC=36;AN=29246;NFAM=36	SVTYPE=BND;POS=45142755;STRANDS=--:58;IMPRECISE;CIPOS=-114,29;CIEND=-456,6;CIPOS95=-6,6;CIEND95=-70,6;MATEID=45546_1;EVENT=45546;SECONDARY;SU=58;PE=58;SR=0;ALG=PROD;AF=0.001231;NSAMP=36;MSQ=19.18;AC=36;AN=29246;NFAM=36
chr2	113294503	113295238	chr15	45142624	45143278	45547	1172.14	+	+	BND	LOW	45547_1	N	N]chr15:45142678]	45547_2	N	N]chr2:113294535]	SVTYPE=BND;POS=113294535;STRANDS=++:18;IMPRECISE;CIPOS=-32,703;CIEND=-54,600;CIPOS95=-32,178;CIEND95=-54,142;MATEID=45547_2;EVENT=45547;SU=18;PE=18;SR=0;ALG=SUM;AF=0.00147;NSAMP=43;MSQ=20.66;AC=43;AN=29246;NFAM=43	SVTYPE=BND;POS=45142678;STRANDS=++:18;IMPRECISE;CIPOS=-54,600;CIEND=-32,703;CIPOS95=-54,142;CIEND95=-32,178;MATEID=45547_1;EVENT=45547;SECONDARY;SU=18;PE=18;SR=0;ALG=SUM;AF=0.00147;NSAMP=43;MSQ=20.66;AC=43;AN=29246;NFAM=43
chr2	113296981	113296991	chr18	12876311	12876321	47258	5921.76	+	+	BND	LOW	47258_1	N	N]chr18:12876316]	47258_2	N	N]chr2:113296986]	SVTYPE=BND;POS=113296986;STRANDS=++:159;CIPOS=-5,5;CIEND=-5,5;CIPOS95=0,0;CIEND95=0,0;MATEID=47258_2;EVENT=47258;SU=159;PE=0;SR=159;ALG=PROD;AF=0.005642;NSAMP=165;MSQ=25.72;AC=165;AN=29246;NFAM=164	SVTYPE=BND;POS=12876316;STRANDS=++:159;CIPOS=-5,5;CIEND=-5,5;CIPOS95=0,0;CIEND95=0,0;MATEID=47258_1;EVENT=47258;SECONDARY;SU=159;PE=0;SR=159;ALG=PROD;AF=0.005642;NSAMP=165;MSQ=25.72;AC=165;AN=29246;NFAM=164
chr2	113317887	113317898	chr2	113318045	113318056	497256	49.64	-	+	BND	LOW	497256_1	N	]chr2:113318051]N	497256_2	N	N[chr2:113317894[	SVTYPE=BND;POS=113317894;STRANDS=-+:6;CIPOS=-6,5;CIEND=-6,5;CIPOS95=0,0;CIEND95=0,0;MATEID=497256_2;EVENT=497256;SU=6;PE=0;SR=6;ALG=PROD;AF=3.419e-05;NSAMP=1;MSQ=43.65;RECLASSIFIED;AC=1;AN=29246;NFAM=1	SVTYPE=BND;POS=113318051;STRANDS=-+:6;CIPOS=-6,5;CIEND=-6,5;CIPOS95=0,0;CIEND95=0,0;MATEID=497256_1;EVENT=497256;SECONDARY;SU=6;PE=0;SR=6;ALG=PROD;AF=3.419e-05;NSAMP=1;MSQ=43.65;RECLASSIFIED;AC=1;AN=29246;NFAM=1
chr2	113348839	113348896	chr6	4050295	4050354	53016	68117.3	+	+	BND	LOW	53016_1	N	N]chr6:4050325]	53016_2	N	N]chr2:113348869]	SVTYPE=BND;POS=113348869;STRANDS=++:8;IMPRECISE;CIPOS=-30,27;CIEND=-30,29;CIPOS95=-1,1;CIEND95=0,0;MATEID=53016_2;EVENT=53016;SU=8;PE=4;SR=4;ALG=PROD;AF=0.06401;NSAMP=1500;MSQ=25.27;AC=1872;AN=29246;NFAM=1465	SVTYPE=BND;POS=4050325;STRANDS=++:8;IMPRECISE;CIPOS=-30,29;CIEND=-30,27;CIPOS95=0,0;CIEND95=-1,1;MATEID=53016_1;EVENT=53016;SECONDARY;SU=8;PE=4;SR=4;ALG=PROD;AF=0.06401;NSAMP=1500;MSQ=25.27;AC=1872;AN=29246;NFAM=1465
chr2	113356810	113356829	chr2	113356968	113356987	278892	1024.69	+	-	DEL	PASS	278892	N	<DEL>	.	.	.	SVTYPE=DEL;POS=113356820;SVLEN=-158;END=113356978;STRANDS=+-:38;CIPOS=-10,9;CIEND=-10,9;CIPOS95=0,0;CIEND95=0,0;SU=38;PE=0;SR=38;ALG=PROD;AF=0.0001368;NSAMP=4;MSQ=256.16;AC=4;AN=29246;NFAM=4	.
chr2	113365278	113365295	chr2	113371961	113371980	278893	212.72	+	-	DEL	PASS	278893	N	<DEL>	.	.	.	SVTYPE=DEL;POS=113365286;SVLEN=-6685;END=113371971;STRANDS=+-:10;IMPRECISE;CIPOS=-8,9;CIEND=-10,9;CIPOS95=-1,3;CIEND95=-3,1;SU=10;PE=9;SR=1;ALG=PROD;AF=3.419e-05;NSAMP=1;MSQ=212.72;AC=1;AN=29246;NFAM=1	.
chr2	113390529	113390820	chr2	155671562	155671988	575922	902.14	+	+	BND	LOW	575922_1	N	N]chr2:155671569]	575922_2	N	N]chr2:113390539]	SVTYPE=BND;POS=113390539;STRANDS=++:63;IMPRECISE;CIPOS=-10,281;CIEND=-7,419;CIPOS95=-10,23;CIEND95=-7,58;MATEID=575922_2;EVENT=575922;SU=63;PE=63;SR=0;ALG=PROD;AF=0.000171;NSAMP=5;MSQ=87.49;AC=5;AN=29246;NFAM=4	SVTYPE=BND;POS=155671569;STRANDS=++:63;IMPRECISE;CIPOS=-7,419;CIEND=-10,281;CIPOS95=-7,58;CIEND95=-10,23;MATEID=575922_1;EVENT=575922;SECONDARY;SU=63;PE=63;SR=0;ALG=PROD;AF=0.000171;NSAMP=5;MSQ=87.49;AC=5;AN=29246;NFAM=4
chr2	113392000	113392187	chr2	113402587	113402688	575923	17176.8	-	-	BND	LOW	575923_1	N	[chr2:113402679[N	575923_2	N	[chr2:113392175[N	SVTYPE=BND;POS=113392175;STRANDS=--:1388;IMPRECISE;CIPOS=-174,13;CIEND=-91,10;CIPOS95=-4,4;CIEND95=-3,3;MATEID=575923_2;EVENT=575923;SU=1388;PE=1388;SR=0;ALG=PROD;AF=0.009471;NSAMP=277;MSQ=45.18;AC=277;AN=29246;NFAM=270	SVTYPE=BND;POS=113402679;STRANDS=--:1388;IMPRECISE;CIPOS=-91,10;CIEND=-174,13;CIPOS95=-3,3;CIEND95=-4,4;MATEID=575923_1;EVENT=575923;SECONDARY;SU=1388;PE=1388;SR=0;ALG=PROD;AF=0.009471;NSAMP=277;MSQ=45.18;AC=277;AN=29246;NFAM=270
chr2	113392258	113392846	chr2	113408249	113408792	278894	5301.96	+	-	BND	LOW	278894_1	N	N[chr2:113408764[	278894_2	N	]chr2:113392288]N	SVTYPE=BND;POS=113392288;STRANDS=+-:14;IMPRECISE;CIPOS=-30,558;CIEND=-514,29;CIPOS95=-30,122;CIEND95=-98,29;MATEID=278894_2;EVENT=278894;SU=14;PE=14;SR=0;ALG=PROD;AF=0.001197;NSAMP=35;MSQ=115.98;RECLASSIFIED;AC=35;AN=29246;NFAM=31	SVTYPE=BND;POS=113408764;STRANDS=+-:14;IMPRECISE;CIPOS=-514,29;CIEND=-30,558;CIPOS95=-98,29;CIEND95=-30,122;MATEID=278894_1;EVENT=278894;SECONDARY;SU=14;PE=14;SR=0;ALG=PROD;AF=0.001197;NSAMP=35;MSQ=115.98;RECLASSIFIED;AC=35;AN=29246;NFAM=31
chr2	113392395	113392606	chr2	113402581	113402659	575924	10930.5	+	+	BND	LOW	575924_1	N	N]chr2:113402591]	575924_2	N	N]chr2:113392406]	SVTYPE=BND;POS=113392406;STRANDS=++:1071;IMPRECISE;CIPOS=-11,200;CIEND=-10,68;CIPOS95=-5,5;CIEND95=-1,1;MATEID=575924_2;EVENT=575924;SU=1071;PE=1071;SR=0;ALG=PROD;AF=0.006668;NSAMP=195;MSQ=41.21;AC=195;AN=29246;NFAM=192	SVTYPE=BND;POS=113402591;STRANDS=++:1071;IMPRECISE;CIPOS=-10,68;CIEND=-11,200;CIPOS95=-1,1;CIEND95=-5,5;MATEID=575924_1;EVENT=575924;SECONDARY;SU=1071;PE=1071;SR=0;ALG=PROD;AF=0.006668;NSAMP=195;MSQ=41.21;AC=195;AN=29246;NFAM=192
chr2	113393590	113393609	chr9	95389579	95389590	56724	161.68	-	-	BND	LOW	56724_1	N	[chr9:95389586[N	56724_2	N	[chr2:113393601[N	SVTYPE=BND;POS=113393601;STRANDS=--:14;CIPOS=-10,9;CIEND=-6,5;CIPOS95=0,0;CIEND95=0,0;MATEID=56724_2;EVENT=56724;SU=14;PE=8;SR=6;ALG=PROD;AF=3.419e-05;NSAMP=1;MSQ=161.68;AC=1;AN=29246;NFAM=1	SVTYPE=BND;POS=95389586;STRANDS=--:14;CIPOS=-6,5;CIEND=-10,9;CIPOS95=0,0;CIEND95=0,0;MATEID=56724_1;EVENT=56724;SECONDARY;SU=14;PE=8;SR=6;ALG=PROD;AF=3.419e-05;NSAMP=1;MSQ=161.68;AC=1;AN=29246;NFAM=1
chr2	113393754	113394239	chr2	113396198	113396237	278896	1.71573e+06	+	-	DEL	PASS	278896	N	<DEL>	.	.	.	SVTYPE=DEL;POS=113393764;SVLEN=-2464;END=113396228;STRANDS=+-:10;IMPRECISE;CIPOS=-10,475;CIEND=-30,9;CIPOS95=-2,73;CIEND95=-22,2;SU=10;PE=10;SR=0;ALG=PROD;AF=0.1977;NSAMP=5775;MSQ=155.28;MEDGQR=1.57;Q10GQR=0.58;AC=5782;AN=29246;NFAM=5382	.
chr2	113393764	113393766	chr2	113396032	113396034	278895	5.50028e+06	+	-	MEI	PASS	278895	N	<DEL:ME:Retroposon|SVA|SVA_F>	.	.	.	SVTYPE=MEI;POS=113393765;SVLEN=-2268;END=113396033;STRANDS=+-:170404;CIPOS=-1,1;CIEND=-1,1;CIPOS95=0,0;CIEND95=0,0;SU=170404;PE=170195;SR=209;AF=0.5081;NSAMP=10820;MSQ=287.39;MEDGQR=6.03;Q10GQR=1.55;AC=14858;AN=29244;NFAM=10061	.
chr2	113396083	113396091	chr2	113396136	113396142	278897	90315.4	+	-	BND	LOW	278897_1	N	N[chr2:113396140[	278897_2	N	]chr2:113396086]N	SVTYPE=BND;POS=113396086;STRANDS=+-:223;CIPOS=-3,5;CIEND=-3,3;CIPOS95=0,0;CIEND95=0,0;MATEID=278897_2;EVENT=278897;SU=223;PE=0;SR=223;ALG=PROD;AF=0.01918;NSAMP=544;MSQ=140.44;RECLASSIFIED;AC=561;AN=29246;NFAM=537	SVTYPE=BND;POS=113396140;STRANDS=+-:223;CIPOS=-3,3;CIEND=-3,5;CIPOS95=0,0;CIEND95=0,0;MATEID=278897_1;EVENT=278897;SECONDARY;SU=223;PE=0;SR=223;ALG=PROD;AF=0.01918;NSAMP=544;MSQ=140.44;RECLASSIFIED;AC=561;AN=29246;NFAM=537
chr2	113396580	113396890	chr11	72245586	72245976	42780	1287.13	+	-	BND	LOW	42780_1	N	N[chr11:72245970[	42780_2	N	]chr2:113396596]N	SVTYPE=BND;POS=113396596;STRANDS=+-:84;IMPRECISE;CIPOS=-16,294;CIEND=-383,7;CIPOS95=-16,17;CIEND95=-38,7;MATEID=42780_2;EVENT=42780;SU=84;PE=84;SR=0;ALG=PROD;AF=0.0001368;NSAMP=4;MSQ=112.25;AC=4;AN=29246;NFAM=4	SVTYPE=BND;POS=72245970;STRANDS=+-:84;IMPRECISE;CIPOS=-383,7;CIEND=-16,294;CIPOS95=-38,7;CIEND95=-16,17;MATEID=42780_1;EVENT=42780;SECONDARY;SU=84;PE=84;SR=0;ALG=PROD;AF=0.0001368;NSAMP=4;MSQ=112.25;AC=4;AN=29246;NFAM=4
chr2	113404275	113404277	chr2	113404574	113404576	278899	5022.99	+	-	MEI	PASS	278899	N	<DEL:ME:SINE|Alu|AluYe5>	.	.	.	SVTYPE=MEI;POS=113404276;SVLEN=-299;END=113404575;STRANDS=+-:483;CIPOS=-1,1;CIEND=-1,1;CIPOS95=0,0;CIEND95=0,0;SU=483;PE=0;SR=483;ALG=PROD;AF=0.001368;NSAMP=40;MSQ=25.78;AC=40;AN=29246;NFAM=40	.
chr2	113409415	113409466	chr22	16923463	16923643	49144	13042.5	-	-	BND	LOW	49144_1	N	[chr22:16923634[N	49144_2	N	[chr2:113409460[N	SVTYPE=BND;POS=113409460;STRANDS=--:734;IMPRECISE;CIPOS=-44,7;CIEND=-170,10;CIPOS95=-1,1;CIEND95=-2,2;MATEID=49144_2;EVENT=49144;SU=734;PE=734;SR=0;ALG=PROD;AF=0.003385;NSAMP=99;MSQ=98.3;AC=99;AN=29246;NFAM=98	SVTYPE=BND;POS=16923634;STRANDS=--:734;IMPRECISE;CIPOS=-170,10;CIEND=-44,7;CIPOS95=-2,2;CIEND95=-1,1;MATEID=49144_1;EVENT=49144;SECONDARY;SU=734;PE=734;SR=0;ALG=PROD;AF=0.003385;NSAMP=99;MSQ=98.3;AC=99;AN=29246;NFAM=98
chr2	113409451	113409581	chr22	16926421	16926482	49146	14063.0	+	+	BND	LOW	49146_1	N	N]chr22:16926430]	49146_2	N	N]chr2:113409459]	SVTYPE=BND;POS=113409459;STRANDS=++:960;IMPRECISE;CIPOS=-8,122;CIEND=-9,52;CIPOS95=-1,1;CIEND95=-4,4;MATEID=49146_2;EVENT=49146;SU=960;PE=960;SR=0;ALG=PROD;AF=0.003556;NSAMP=104;MSQ=108.1;AC=104;AN=29246;NFAM=102	SVTYPE=BND;POS=16926430;STRANDS=++:960;IMPRECISE;CIPOS=-9,52;CIEND=-8,122;CIPOS95=-4,4;CIEND95=-1,1;MATEID=49146_1;EVENT=49146;SECONDARY;SU=960;PE=960;SR=0;ALG=PROD;AF=0.003556;NSAMP=104;MSQ=108.1;AC=104;AN=29246;NFAM=102
chr2	113412544	113413290	chr9	68415391	68416015	56505	17.93	+	-	BND	LOW	56505_1	N	N[chr9:68416007[	56505_2	N	]chr2:113412554]N	SVTYPE=BND;POS=113412554;STRANDS=+-:5;IMPRECISE;CIPOS=-10,736;CIEND=-615,9;CIPOS95=-1,155;CIEND95=-129,2;MATEID=56505_2;EVENT=56505;SU=5;PE=5;SR=0;ALG=PROD;AF=3.419e-05;NSAMP=1;MSQ=17.85;AC=1;AN=29246;NFAM=1	SVTYPE=BND;POS=68416007;STRANDS=+-:5;IMPRECISE;CIPOS=-615,9;CIEND=-10,736;CIPOS95=-129,2;CIEND95=-1,155;MATEID=56505_1;EVENT=56505;SECONDARY;SU=5;PE=5;SR=0;ALG=PROD;AF=3.419e-05;NSAMP=1;MSQ=17.85;AC=1;AN=29246;NFAM=1
chr2	113428698	113428715	chr3	32929509	32929526	49604	1222.77	-	+	BND	LOW	49604_1	N	]chr3:32929518]N	49604_2	N	N[chr2:113428708[	SVTYPE=BND;POS=113428708;STRANDS=-+:4;CIPOS=-9,8;CIEND=-9,8;CIPOS95=0,0;CIEND95=0,0;MATEID=49604_2;EVENT=49604;SU=4;PE=0;SR=4;ALG=PROD;AF=0.001744;NSAMP=51;MSQ=17.3;AC=51;AN=29246;NFAM=51	SVTYPE=BND;POS=32929518;STRANDS=-+:4;CIPOS=-9,8;CIEND=-9,8;CIPOS95=0,0;CIEND95=0,0;MATEID=49604_1;EVENT=49604;SECONDARY;SU=4;PE=0;SR=4;ALG=PROD;AF=0.001744;NSAMP=51;MSQ=17.3;AC=51;AN=29246;NFAM=51
chr2	113439891	113440574	chr2	113442444	113443077	278900	59789.1	+	-	BND	LOW	278900_1	N	N[chr2:113443069[	278900_2	N	]chr2:113439901]N	SVTYPE=BND;POS=113439901;STRANDS=+-:4;IMPRECISE;CIPOS=-10,673;CIEND=-624,9;CIPOS95=0,235;CIEND95=-195,1;MATEID=278900_2;EVENT=278900;SU=4;PE=4;SR=0;ALG=PROD;AF=0.0529;NSAMP=1547;MSQ=24.2;RECLASSIFIED;AC=1547;AN=29246;NFAM=1529	SVTYPE=BND;POS=113443069;STRANDS=+-:4;IMPRECISE;CIPOS=-624,9;CIEND=-10,673;CIPOS95=-195,1;CIEND95=0,235;MATEID=278900_1;EVENT=278900;SECONDARY;SU=4;PE=4;SR=0;ALG=PROD;AF=0.0529;NSAMP=1547;MSQ=24.2;RECLASSIFIED;AC=1547;AN=29246;NFAM=1529
chr2	113465451	113465830	chr9	68269559	68270126	56504	18712.0	-	+	BND	LOW	56504_1	N	]chr9:68269588]N	56504_2	N	N[chr2:113465802[	SVTYPE=BND;POS=113465802;STRANDS=-+:12;IMPRECISE;CIPOS=-350,29;CIEND=-29,538;CIPOS95=-75,29;CIEND95=-29,138;MATEID=56504_2;EVENT=56504;SU=12;PE=12;SR=0;ALG=PROD;AF=0.006018;NSAMP=176;MSQ=104.43;AC=176;AN=29246;NFAM=176	SVTYPE=BND;POS=68269588;STRANDS=-+:12;IMPRECISE;CIPOS=-29,538;CIEND=-350,29;CIPOS95=-29,138;CIEND95=-75,29;MATEID=56504_1;EVENT=56504;SECONDARY;SU=12;PE=12;SR=0;ALG=PROD;AF=0.006018;NSAMP=176;MSQ=104.43;AC=176;AN=29246;NFAM=176
chr2	113469290	113469662	chr9	147860	148211	56202	1236.03	+	+	BND	LOW	56202_1	N	N]chr9:147874]	56202_2	N	N]chr2:113469306]	SVTYPE=BND;POS=113469306;STRANDS=++:143;IMPRECISE;CIPOS=-16,356;CIEND=-14,337;CIPOS95=-16,26;CIEND95=-14,19;MATEID=56202_2;EVENT=56202;SU=143;PE=143;SR=0;ALG=PROD;AF=0.001128;NSAMP=33;MSQ=31.17;AC=33;AN=29246;NFAM=33	SVTYPE=BND;POS=147874;STRANDS=++:143;IMPRECISE;CIPOS=-14,337;CIEND=-16,356;CIPOS95=-14,19;CIEND95=-16,26;MATEID=56202_1;EVENT=56202;SECONDARY;SU=143;PE=143;SR=0;ALG=PROD;AF=0.001128;NSAMP=33;MSQ=31.17;AC=33;AN=29246;NFAM=33
chr2	113500654	113501495	chr9	115115	116131	56200	5803.65	-	-	BND	LOW	56200_1	N	[chr9:115873[N	56200_2	N	[chr2:113501418[N	SVTYPE=BND;POS=113501418;STRANDS=--:346;IMPRECISE;CIPOS=-763,78;CIEND=-757,259;CIPOS95=-109,78;CIEND95=-96,96;MATEID=56200_2;EVENT=56200;SU=346;PE=346;SR=0;ALG=SUM;AF=0.005608;NSAMP=164;MSQ=23.79;AC=164;AN=29246;NFAM=164	SVTYPE=BND;POS=115873;STRANDS=--:346;IMPRECISE;CIPOS=-757,259;CIEND=-763,78;CIPOS95=-96,96;CIEND95=-109,78;MATEID=56200_1;EVENT=56200;SECONDARY;SU=346;PE=346;SR=0;ALG=SUM;AF=0.005608;NSAMP=164;MSQ=23.79;AC=164;AN=29246;NFAM=164
chr2	113503495	113504025	chr9	113715	114328	56199	143.7	+	+	BND	LOW	56199_1	N	N]chr9:113746]	56199_2	N	N]chr2:113503525]	SVTYPE=BND;POS=113503525;STRANDS=++:15;IMPRECISE;CIPOS=-30,500;CIEND=-31,582;CIPOS95=-30,200;CIEND95=-31,96;MATEID=56199_2;EVENT=56199;SU=15;PE=15;SR=0;ALG=SUM;AF=3.419e-05;NSAMP=1;MSQ=62.81;AC=1;AN=29246;NFAM=1	SVTYPE=BND;POS=113746;STRANDS=++:15;IMPRECISE;CIPOS=-31,582;CIEND=-30,500;CIPOS95=-31,96;CIEND95=-30,200;MATEID=56199_1;EVENT=56199;SECONDARY;SU=15;PE=15;SR=0;ALG=SUM;AF=3.419e-05;NSAMP=1;MSQ=62.81;AC=1;AN=29246;NFAM=1
chr2	113516619	113516626	chr2	113603253	113603272	575925	198.42	+	+	BND	LOW	575925_1	N	N]chr2:113603263]	575925_2	N	N]chr2:113516626]	SVTYPE=BND;POS=113516626;STRANDS=++:8;IMPRECISE;CIPOS=-7,0;CIEND=-10,9;CIPOS95=-7,0;CIEND95=-1,1;MATEID=575925_2;EVENT=575925;SU=8;PE=6;SR=2;ALG=PROD;AF=3.419e-05;NSAMP=1;MSQ=197.56;AC=1;AN=29246;NFAM=1	SVTYPE=BND;POS=113603263;STRANDS=++:8;IMPRECISE;CIPOS=-10,9;CIEND=-7,0;CIPOS95=-1,1;CIEND95=-7,0;MATEID=575925_1;EVENT=575925;SECONDARY;SU=8;PE=6;SR=2;ALG=PROD;AF=3.419e-05;NSAMP=1;MSQ=197.56;AC=1;AN=29246;NFAM=1
chr2	113517387	113517781	chr9	98619	98970	56198	2040.08	+	+	BND	LOW	56198_1	N	N]chr9:98630]	56198_2	N	N]chr2:113517397]	SVTYPE=BND;POS=113517397;STRANDS=++:340;IMPRECISE;CIPOS=-10,384;CIEND=-11,340;CIPOS95=-10,33;CIEND95=-11,23;MATEID=56198_2;EVENT=56198;SU=340;PE=340;SR=0;ALG=PROD;AF=0.001265;NSAMP=37;MSQ=23.25;AC=37;AN=29246;NFAM=37	SVTYPE=BND;POS=98630;STRANDS=++:340;IMPRECISE;CIPOS=-11,340;CIEND=-10,384;CIPOS95=-11,23;CIEND95=-10,33;MATEID=56198_1;EVENT=56198;SECONDARY;SU=340;PE=340;SR=0;ALG=PROD;AF=0.001265;NSAMP=37;MSQ=23.25;AC=37;AN=29246;NFAM=37
chr2	113537188	113537205	chr2	164854093	164854110	575926	593.33	-	-	BND	LOW	575926_1	N	[chr2:164854103[N	575926_2	N	[chr2:113537198[N	SVTYPE=BND;POS=113537198;STRANDS=--:33;CIPOS=-9,8;CIEND=-9,8;CIPOS95=0,0;CIEND95=0,0;MATEID=575926_2;EVENT=575926;SU=33;PE=0;SR=33;ALG=PROD;AF=0.0009916;NSAMP=29;MSQ=14.76;AC=29;AN=29246;NFAM=29	SVTYPE=BND;POS=164854103;STRANDS=--:33;CIPOS=-9,8;CIEND=-9,8;CIPOS95=0,0;CIEND95=0,0;MATEID=575926_1;EVENT=575926;SECONDARY;SU=33;PE=0;SR=33;ALG=PROD;AF=0.0009916;NSAMP=29;MSQ=14.76;AC=29;AN=29246;NFAM=29
chr2	113541714	113542166	chr9	73710	74078	56196	99.06	+	+	BND	LOW	56196_1	N	N]chr9:73720]	56196_2	N	N]chr2:113541724]	SVTYPE=BND;POS=113541724;STRANDS=++:8;IMPRECISE;CIPOS=-10,442;CIEND=-10,358;CIPOS95=-2,85;CIEND95=-2,86;MATEID=56196_2;EVENT=56196;SU=8;PE=8;SR=0;ALG=PROD;AF=3.419e-05;NSAMP=1;MSQ=98.75;AC=1;AN=29246;NFAM=1	SVTYPE=BND;POS=73720;STRANDS=++:8;IMPRECISE;CIPOS=-10,358;CIEND=-10,442;CIPOS95=-2,86;CIEND95=-2,85;MATEID=56196_1;EVENT=56196;SECONDARY;SU=8;PE=8;SR=0;ALG=PROD;AF=3.419e-05;NSAMP=1;MSQ=98.75;AC=1;AN=29246;NFAM=1
chr2	113561436	113562034	chr9	41055400	41056060	56444	1485.33	+	+	BND	LOW	56444_1	N	N]chr9:41055462]	56444_2	N	N]chr2:113561856]	SVTYPE=BND;POS=113561856;STRANDS=++:97;IMPRECISE;CIPOS=-420,178;CIEND=-62,598;CIPOS95=-369,178;CIEND95=-62,112;MATEID=56444_2;EVENT=56444;SU=97;PE=97;SR=0;ALG=SUM;AF=0.001573;NSAMP=46;MSQ=17.81;AC=46;AN=29246;NFAM=46	SVTYPE=BND;POS=41055462;STRANDS=++:97;IMPRECISE;CIPOS=-62,598;CIEND=-420,178;CIPOS95=-62,112;CIEND95=-369,178;MATEID=56444_1;EVENT=56444;SECONDARY;SU=97;PE=97;SR=0;ALG=SUM;AF=0.001573;NSAMP=46;MSQ=17.81;AC=46;AN=29246;NFAM=46
chr2	113561731	113561920	chr9	54089	54212	56195	21740.6	+	+	BND	LOW	56195_1	N	N]chr9:54101]	56195_2	N	N]chr2:113561753]	SVTYPE=BND;POS=113561753;STRANDS=++:645;IMPRECISE;CIPOS=-22,167;CIEND=-12,111;CIPOS95=-3,3;CIEND95=-3,3;MATEID=56195_2;EVENT=56195;SU=645;PE=645;SR=0;ALG=PROD;AF=0.02041;NSAMP=597;MSQ=28.13;AC=597;AN=29246;NFAM=595	SVTYPE=BND;POS=54101;STRANDS=++:645;IMPRECISE;CIPOS=-12,111;CIEND=-22,167;CIPOS95=-3,3;CIEND95=-3,3;MATEID=56195_1;EVENT=56195;SECONDARY;SU=645;PE=645;SR=0;ALG=PROD;AF=0.02041;NSAMP=597;MSQ=28.13;AC=597;AN=29246;NFAM=595
chr2	113567754	113568320	chr12	50077	50635	43206	196.37	-	-	BND	LOW	43206_1	N	[chr12:50627[N	43206_2	N	[chr2:113568312[N	SVTYPE=BND;POS=113568312;STRANDS=--:4;IMPRECISE;CIPOS=-557,9;CIEND=-549,9;CIPOS95=-192,1;CIEND95=-185,0;MATEID=43206_2;EVENT=43206;SU=4;PE=4;SR=0;ALG=PROD;AF=0.0003077;NSAMP=9;MSQ=20.2;AC=9;AN=29246;NFAM=9	SVTYPE=BND;POS=50627;STRANDS=--:4;IMPRECISE;CIPOS=-549,9;CIEND=-557,9;CIPOS95=-185,0;CIEND95=-192,1;MATEID=43206_1;EVENT=43206;SECONDARY;SU=4;PE=4;SR=0;ALG=PROD;AF=0.0003077;NSAMP=9;MSQ=20.2;AC=9;AN=29246;NFAM=9
chr2	113569573	113569826	chr12	49318	49581	43205	58.62	+	+	BND	LOW	43205_1	N	N]chr12:49339]	43205_2	N	N]chr2:113569601]	SVTYPE=BND;POS=113569601;STRANDS=++:37;IMPRECISE;CIPOS=-28,225;CIEND=-21,242;CIPOS95=-28,34;CIEND95=-21,41;MATEID=43205_2;EVENT=43205;SU=37;PE=37;SR=0;ALG=PROD;AF=0.000171;NSAMP=5;MSQ=11.54;AC=5;AN=29246;NFAM=5	SVTYPE=BND;POS=49339;STRANDS=++:37;IMPRECISE;CIPOS=-21,242;CIEND=-28,225;CIPOS95=-21,41;CIEND95=-28,34;MATEID=43205_1;EVENT=43205;SECONDARY;SU=37;PE=37;SR=0;ALG=PROD;AF=0.000171;NSAMP=5;MSQ=11.54;AC=5;AN=29246;NFAM=5
chr2	113592411	113592991	chr12	23022	23430	43202	293.8	+	+	BND	LOW	43202_1	N	N]chr12:23052]	43202_2	N	N]chr2:113592441]	SVTYPE=BND;POS=113592441;STRANDS=++:12;IMPRECISE;CIPOS=-30,550;CIEND=-30,378;CIPOS95=-30,155;CIEND95=-30,67;MATEID=43202_2;EVENT=43202;SU=12;PE=12;SR=0;ALG=PROD;AF=0.0003761;NSAMP=11;MSQ=24.16;AC=11;AN=29246;NFAM=11	SVTYPE=BND;POS=23052;STRANDS=++:12;IMPRECISE;CIPOS=-30,378;CIEND=-30,550;CIPOS95=-30,67;CIEND95=-30,155;MATEID=43202_1;EVENT=43202;SECONDARY;SU=12;PE=12;SR=0;ALG=PROD;AF=0.0003761;NSAMP=11;MSQ=24.16;AC=11;AN=29246;NFAM=11
chr2	113602180	113602740	chr2	113602952	113603060	575930	2503.96	-	-	BND	LOW	575930_1	N	[chr2:113603032[N	575930_2	N	[chr2:113602712[N	SVTYPE=BND;POS=113602712;STRANDS=--:4;IMPRECISE;CIPOS=-531,29;CIEND=-79,29;CIPOS95=-102,29;CIEND95=-53,29;MATEID=575930_2;EVENT=575930;SU=4;PE=4;SR=0;ALG=PROD;AF=0.003453;NSAMP=101;MSQ=19.19;AC=101;AN=29246;NFAM=101	SVTYPE=BND;POS=113603032;STRANDS=--:4;IMPRECISE;CIPOS=-79,29;CIEND=-531,29;CIPOS95=-53,29;CIEND95=-102,29;MATEID=575930_1;EVENT=575930;SECONDARY;SU=4;PE=4;SR=0;ALG=PROD;AF=0.003453;NSAMP=101;MSQ=19.19;AC=101;AN=29246;NFAM=101
chr2	113602230	113602851	chr7	159334766	159335261	55266	283.19	+	-	BND	LOW	55266_1	N	N[chr7:159335253[	55266_2	N	]chr2:113602240]N	SVTYPE=BND;POS=113602240;STRANDS=+-:5;IMPRECISE;CIPOS=-10,611;CIEND=-486,9;CIPOS95=-1,219;CIEND95=-123,2;MATEID=55266_2;EVENT=55266;SU=5;PE=5;SR=0;ALG=PROD;AF=6.839e-05;NSAMP=2;MSQ=8.48;AC=2;AN=29242;NFAM=2	SVTYPE=BND;POS=159335253;STRANDS=+-:5;IMPRECISE;CIPOS=-486,9;CIEND=-10,611;CIPOS95=-123,2;CIEND95=-1,219;MATEID=55266_1;EVENT=55266;SECONDARY;SU=5;PE=5;SR=0;ALG=PROD;AF=6.839e-05;NSAMP=2;MSQ=8.48;AC=2;AN=29242;NFAM=2
chr2	113602328	113602972	chr2	113602920	113603320	575927	82086.5	+	+	INV	LOW	575927	N	<INV>	.	.	.	SVTYPE=INV;POS=113602914;SVLEN=89;END=113603003;STRANDS=++:164,--:97;IMPRECISE;CIPOS=-586,58;CIEND=-83,317;CIPOS95=-138,58;CIEND95=-83,150;SU=261;PE=161;SR=100;ALG=SUM;AF=0.06887;NSAMP=1956;MSQ=27.48;RETAINED;AC=2014;AN=29242;NFAM=1901	.
chr2	113602704	113602754	chr2	113602879	113602935	497257	27648.8	-	+	BND	LOW	497257_1	N	]chr2:113602908]N	497257_2	N	N[chr2:113602727[	SVTYPE=BND;POS=113602727;STRANDS=-+:8;CIPOS=-22,28;CIEND=-29,27;CIPOS95=0,0;CIEND95=0,0;MATEID=497257_2;EVENT=497257;SU=8;PE=0;SR=8;ALG=PROD;AF=0.04965;NSAMP=1440;MSQ=13.36;RECLASSIFIED;AC=1452;AN=29246;NFAM=1421	SVTYPE=BND;POS=113602908;STRANDS=-+:8;CIPOS=-29,27;CIEND=-22,28;CIPOS95=0,0;CIEND95=0,0;MATEID=497257_1;EVENT=497257;SECONDARY;SU=8;PE=0;SR=8;ALG=PROD;AF=0.04965;NSAMP=1440;MSQ=13.36;RECLASSIFIED;AC=1452;AN=29246;NFAM=1421
chr2	113602789	113602802	chr2	113602875	113602892	278901	32191.1	+	-	BND	LOW	278901_1	N	N[chr2:113602885[	278901_2	N	]chr2:113602799]N	SVTYPE=BND;POS=113602799;STRANDS=+-:4;IMPRECISE;CIPOS=-10,3;CIEND=-9,8;CIPOS95=-1,0;CIEND95=0,0;MATEID=278901_2;EVENT=278901;SU=4;PE=0;SR=4;ALG=PROD;AF=0.03797;NSAMP=1110;MSQ=21.26;RECLASSIFIED;AC=1110;AN=29234;NFAM=1102	SVTYPE=BND;POS=113602885;STRANDS=+-:4;IMPRECISE;CIPOS=-9,8;CIEND=-10,3;CIPOS95=0,0;CIEND95=-1,0;MATEID=278901_1;EVENT=278901;SECONDARY;SU=4;PE=0;SR=4;ALG=PROD;AF=0.03797;NSAMP=1110;MSQ=21.26;RECLASSIFIED;AC=1110;AN=29234;NFAM=1102
chr2	113602962	113603019	chr3	10839	10896	49395	8808.1	-	+	BND	LOW	49395_1	N	]chr3:10868]N	49395_2	N	N[chr2:113602992[	SVTYPE=BND;POS=113602992;STRANDS=-+:4;CIPOS=-29,28;CIEND=-29,28;CIPOS95=0,0;CIEND95=0,0;MATEID=49395_2;EVENT=49395;SU=4;PE=0;SR=4;ALG=PROD;AF=0.01077;NSAMP=307;MSQ=14.29;AC=315;AN=29246;NFAM=304	SVTYPE=BND;POS=10868;STRANDS=-+:4;CIPOS=-29,28;CIEND=-29,28;CIPOS95=0,0;CIEND95=0,0;MATEID=49395_1;EVENT=49395;SECONDARY;SU=4;PE=0;SR=4;ALG=PROD;AF=0.01077;NSAMP=307;MSQ=14.29;AC=315;AN=29246;NFAM=304
chr2	113603072	113603129	chr11	135076592	135076648	43201	48839.2	+	+	BND	LOW	43201_1	N	N]chr11:135076622]	43201_2	N	N]chr2:113603101]	SVTYPE=BND;POS=113603101;STRANDS=++:4;IMPRECISE;CIPOS=-29,28;CIEND=-30,26;CIPOS95=0,0;CIEND95=-1,1;MATEID=43201_2;EVENT=43201;SU=4;PE=0;SR=4;ALG=PROD;AF=0.04466;NSAMP=1292;MSQ=19.18;AC=1306;AN=29246;NFAM=1250	SVTYPE=BND;POS=135076622;STRANDS=++:4;IMPRECISE;CIPOS=-30,26;CIEND=-29,28;CIPOS95=-1,1;CIEND95=0,0;MATEID=43201_1;EVENT=43201;SECONDARY;SU=4;PE=0;SR=4;ALG=PROD;AF=0.04466;NSAMP=1292;MSQ=19.18;AC=1306;AN=29246;NFAM=1250
chr2	113603356	113603453	chr17	83247133	83247226	47150	998176.0	-	-	BND	LOW	47150_1	N	[chr17:83247179[N	47150_2	N	[chr2:113603406[N	SVTYPE=BND;POS=113603406;STRANDS=--:16;IMPRECISE;CIPOS=-49,48;CIEND=-45,48;CIPOS95=0,0;CIEND95=-1,1;MATEID=47150_2;EVENT=47150;SU=16;PE=2;SR=14;ALG=PROD;AF=0.3538;NSAMP=10274;MSQ=56.69;AC=10346;AN=29246;NFAM=9514	SVTYPE=BND;POS=83247179;STRANDS=--:16;IMPRECISE;CIPOS=-45,48;CIEND=-49,48;CIPOS95=-1,1;CIEND95=0,0;MATEID=47150_1;EVENT=47150;SECONDARY;SU=16;PE=2;SR=14;ALG=PROD;AF=0.3538;NSAMP=10274;MSQ=56.69;AC=10346;AN=29246;NFAM=9514
chr2	113603402	113603499	chr8	145075956	145076053	56190	597908.0	+	+	BND	LOW	56190_1	N	N]chr8:145076005]	56190_2	N	N]chr2:113603451]	SVTYPE=BND;POS=113603451;STRANDS=++:8;CIPOS=-49,48;CIEND=-49,48;CIPOS95=0,0;CIEND95=0,0;MATEID=56190_2;EVENT=56190;SU=8;PE=0;SR=8;ALG=PROD;AF=0.228;NSAMP=6648;MSQ=58.64;AC=6667;AN=29246;NFAM=6280	SVTYPE=BND;POS=145076005;STRANDS=++:8;CIPOS=-49,48;CIEND=-49,48;CIPOS95=0,0;CIEND95=0,0;MATEID=56190_1;EVENT=56190;SECONDARY;SU=8;PE=0;SR=8;ALG=PROD;AF=0.228;NSAMP=6648;MSQ=58.64;AC=6667;AN=29246;NFAM=6280
chr2	113603406	113603784	chr21	46698648	46699204	49104	63324.2	-	-	BND	LOW	49104_1	N	[chr21:46699172[N	49104_2	N	[chr2:113603776[N	SVTYPE=BND;POS=113603776;STRANDS=--:42;IMPRECISE;CIPOS=-369,9;CIEND=-523,33;CIPOS95=-23,9;CIEND95=-77,33;MATEID=49104_2;EVENT=49104;SU=42;PE=42;SR=0;ALG=PROD;AF=0.03004;NSAMP=856;MSQ=45.06;AC=856;AN=28500;NFAM=828	SVTYPE=BND;POS=46699172;STRANDS=--:42;IMPRECISE;CIPOS=-523,33;CIEND=-369,9;CIPOS95=-77,33;CIEND95=-23,9;MATEID=49104_1;EVENT=49104;SECONDARY;SU=42;PE=42;SR=0;ALG=PROD;AF=0.03004;NSAMP=856;MSQ=45.06;AC=856;AN=28500;NFAM=828
chr2	113603466	113603483	chr17	83247306	83247323	46803	284527.0	+	+	BND	LOW	46803_1	N	N]chr17:83247315]	46803_2	N	N]chr2:113603475]	SVTYPE=BND;POS=113603475;STRANDS=++:4;CIPOS=-9,8;CIEND=-9,8;CIPOS95=0,0;CIEND95=0,0;MATEID=46803_2;EVENT=46803;SU=4;PE=0;SR=4;ALG=PROD;AF=0.1542;NSAMP=4506;MSQ=45.09;AC=4509;AN=29246;NFAM=4363	SVTYPE=BND;POS=83247315;STRANDS=++:4;CIPOS=-9,8;CIEND=-9,8;CIPOS95=0,0;CIEND95=0,0;MATEID=46803_1;EVENT=46803;SECONDARY;SU=4;PE=0;SR=4;ALG=PROD;AF=0.1542;NSAMP=4506;MSQ=45.09;AC=4509;AN=29246;NFAM=4363
chr2	113603475	113603475	chr4	190122520	190122522	51871	132525.0	+	+	BND	LOW	51871_1	N	N]chr4:190122521]	51871_2	N	N]chr2:113603475]	SVTYPE=BND;POS=113603475;STRANDS=++:1458;CIPOS=0,0;CIEND=-1,1;CIPOS95=0,0;CIEND95=0,0;MATEID=51871_2;EVENT=51871;SU=1458;PE=18;SR=1440;ALG=PROD;AF=0.07331;NSAMP=2138;MSQ=41.54;AC=2144;AN=29246;NFAM=2059	SVTYPE=BND;POS=190122521;STRANDS=++:1458;CIPOS=-1,1;CIEND=0,0;CIPOS95=0,0;CIEND95=0,0;MATEID=51871_1;EVENT=51871;SECONDARY;SU=1458;PE=18;SR=1440;ALG=PROD;AF=0.07331;NSAMP=2138;MSQ=41.54;AC=2144;AN=29246;NFAM=2059
chr2	113603582	113603844	chr22	50806609	50807167	49392	3931.53	-	-	BND	LOW	49392_1	N	[chr22:50807140[N	49392_2	N	[chr2:113603796[N	SVTYPE=BND;POS=113603796;STRANDS=--:30;IMPRECISE;CIPOS=-213,49;CIEND=-530,28;CIPOS95=-18,18;CIEND95=-95,28;MATEID=49392_2;EVENT=49392;SU=30;PE=30;SR=0;ALG=PROD;AF=0.00314;NSAMP=91;MSQ=19.62;AC=91;AN=28980;NFAM=91	SVTYPE=BND;POS=50807140;STRANDS=--:30;IMPRECISE;CIPOS=-530,28;CIEND=-213,49;CIPOS95=-95,28;CIEND95=-18,18;MATEID=49392_1;EVENT=49392;SECONDARY;SU=30;PE=30;SR=0;ALG=PROD;AF=0.00314;NSAMP=91;MSQ=19.62;AC=91;AN=28980;NFAM=91
chr2	113603714	113604202	chr22	50807292	50807935	49393	198.1	+	+	BND	LOW	49393_1	N	N]chr22:50807322]	49393_2	N	N]chr2:113603744]	SVTYPE=BND;POS=113603744;STRANDS=++:8;IMPRECISE;CIPOS=-30,458;CIEND=-30,613;CIPOS95=-30,84;CIEND95=-30,108;MATEID=49393_2;EVENT=49393;SU=8;PE=8;SR=0;ALG=PROD;AF=0.0002394;NSAMP=7;MSQ=17.73;AC=7;AN=29244;NFAM=7	SVTYPE=BND;POS=50807322;STRANDS=++:8;IMPRECISE;CIPOS=-30,613;CIEND=-30,458;CIPOS95=-30,108;CIEND95=-30,84;MATEID=49393_1;EVENT=49393;SECONDARY;SU=8;PE=8;SR=0;ALG=PROD;AF=0.0002394;NSAMP=7;MSQ=17.73;AC=7;AN=29244;NFAM=7
chr2	113603727	113604265	chr21	46699296	46699865	49106	461546.0	+	+	BND	LOW	49106_1	N	N]chr21:46699326]	49106_2	N	N]chr2:113603757]	SVTYPE=BND;POS=113603757;STRANDS=++:5;IMPRECISE;CIPOS=-30,508;CIEND=-30,539;CIPOS95=-30,154;CIEND95=-30,174;MATEID=49106_2;EVENT=49106;SU=5;PE=5;SR=0;ALG=PROD;AF=0.1185;NSAMP=3464;MSQ=75.74;RETAINED;AC=3465;AN=29234;NFAM=3255	SVTYPE=BND;POS=46699326;STRANDS=++:5;IMPRECISE;CIPOS=-30,539;CIEND=-30,508;CIPOS95=-30,174;CIEND95=-30,154;MATEID=49106_1;EVENT=49106;SECONDARY;SU=5;PE=5;SR=0;ALG=PROD;AF=0.1185;NSAMP=3464;MSQ=75.74;RETAINED;AC=3465;AN=29234;NFAM=3255
chr2	113624608	113625221	chr5	11593	11875	51877	375.29	+	-	BND	LOW	51877_1	N	N[chr5:11847[	51877_2	N	]chr2:113624638]N	SVTYPE=BND;POS=113624638;STRANDS=+-:9;IMPRECISE;CIPOS=-30,583;CIEND=-253,29;CIPOS95=-30,111;CIEND95=-51,29;MATEID=51877_2;EVENT=51877;SU=9;PE=9;SR=0;ALG=PROD;AF=0.0006497;NSAMP=19;MSQ=14.89;AC=19;AN=29246;NFAM=19	SVTYPE=BND;POS=11847;STRANDS=+-:9;IMPRECISE;CIPOS=-253,29;CIEND=-30,583;CIPOS95=-51,29;CIEND95=-30,111;MATEID=51877_1;EVENT=51877;SECONDARY;SU=9;PE=9;SR=0;ALG=PROD;AF=0.0006497;NSAMP=19;MSQ=14.89;AC=19;AN=29246;NFAM=19
chr2	113638849	113638856	chr2	113656006	113656014	497258	237.75	-	+	DUP	PASS	497258	N	<DUP>	.	.	.	SVTYPE=DUP;POS=113638855;SVLEN=17155;END=113656010;STRANDS=-+:18;CIPOS=-6,1;CIEND=-4,4;CIPOS95=0,0;CIEND95=0,0;SU=18;PE=12;SR=6;ALG=PROD;AF=3.419e-05;NSAMP=1;MSQ=237.45;AC=1;AN=29246;NFAM=1	.
chr2	113651672	113651683	chr2	113653623	113653666	278903	306621.0	+	-	DEL	PASS	278903	N	<DEL>	.	.	.	SVTYPE=DEL;POS=113651674;SVLEN=-1983;END=113653657;STRANDS=+-:2650;IMPRECISE;CIPOS=-2,9;CIEND=-34,9;CIPOS95=0,0;CIEND95=-1,1;SU=2650;PE=2646;SR=4;ALG=PROD;AF=0.135;NSAMP=3351;MSQ=48.98;MEDGQR=2.15;Q10GQR=1.15;AC=3946;AN=29236;NFAM=3158	.
chr2	113655435	113655452	chr19	46095697	46095714	48132	4.64	+	+	BND	LOW	48132_1	N	N]chr19:46095706]	48132_2	N	N]chr2:113655444]	SVTYPE=BND;POS=113655444;STRANDS=++:4;CIPOS=-9,8;CIEND=-9,8;CIPOS95=0,0;CIEND95=0,0;MATEID=48132_2;EVENT=48132;SU=4;PE=0;SR=4;ALG=PROD;AF=3.419e-05;NSAMP=1;MSQ=4.64;AC=1;AN=29246;NFAM=1	SVTYPE=BND;POS=46095706;STRANDS=++:4;CIPOS=-9,8;CIEND=-9,8;CIPOS95=0,0;CIEND95=0,0;MATEID=48132_1;EVENT=48132;SECONDARY;SU=4;PE=0;SR=4;ALG=PROD;AF=3.419e-05;NSAMP=1;MSQ=4.64;AC=1;AN=29246;NFAM=1
chr2	113702058	113702063	chr2	113704058	113704063	278905	584.44	+	-	DEL	PASS	278905	N	<DEL>	.	.	.	SVTYPE=DEL;POS=113702061;SVLEN=-2001;END=113704062;STRANDS=+-:23;CIPOS=-3,2;CIEND=-4,1;CIPOS95=0,0;CIEND95=0,0;SU=23;PE=14;SR=9;ALG=PROD;AF=3.419e-05;NSAMP=1;MSQ=584.44;AC=1;AN=29246;NFAM=1	.
chr2	113718946	113718963	chr22	30220037	30220054	49251	821.79	+	+	BND	LOW	49251_1	N	N]chr22:30220046]	49251_2	N	N]chr2:113718955]	SVTYPE=BND;POS=113718955;STRANDS=++:4;CIPOS=-9,8;CIEND=-9,8;CIPOS95=0,0;CIEND95=0,0;MATEID=49251_2;EVENT=49251;SU=4;PE=0;SR=4;ALG=PROD;AF=0.0004445;NSAMP=13;MSQ=44.36;AC=13;AN=29246;NFAM=13	SVTYPE=BND;POS=30220046;STRANDS=++:4;CIPOS=-9,8;CIEND=-9,8;CIPOS95=0,0;CIEND95=0,0;MATEID=49251_1;EVENT=49251;SECONDARY;SU=4;PE=0;SR=4;ALG=PROD;AF=0.0004445;NSAMP=13;MSQ=44.36;AC=13;AN=29246;NFAM=13
chr2	113737996	113737999	chr2	113739264	113739267	497259	5192.16	-	+	BND	LOW	497259_1	N	]chr2:113739266]N	497259_2	N	N[chr2:113737998[	SVTYPE=BND;POS=113737998;STRANDS=-+:414;CIPOS=-1,2;CIEND=-2,1;CIPOS95=0,0;CIEND95=0,0;MATEID=497259_2;EVENT=497259;SU=414;PE=1;SR=413;ALG=PROD;AF=0.003112;NSAMP=91;MSQ=52.15;RECLASSIFIED;AC=91;AN=29246;NFAM=90	SVTYPE=BND;POS=113739266;STRANDS=-+:414;CIPOS=-2,1;CIEND=-1,2;CIPOS95=0,0;CIEND95=0,0;MATEID=497259_1;EVENT=497259;SECONDARY;SU=414;PE=1;SR=413;ALG=PROD;AF=0.003112;NSAMP=91;MSQ=52.15;RECLASSIFIED;AC=91;AN=29246;NFAM=90
chr2	113738039	113738041	chr2	113739236	113739238	278906	8325.29	+	-	BND	LOW	278906_1	N	N[chr2:113739238[	278906_2	N	]chr2:113738040]N	SVTYPE=BND;POS=113738040;STRANDS=+-:441;CIPOS=-1,1;CIEND=-1,1;CIPOS95=0,0;CIEND95=0,0;MATEID=278906_2;EVENT=278906;SU=441;PE=2;SR=439;ALG=PROD;AF=0.002838;NSAMP=83;MSQ=90.92;RECLASSIFIED;AC=83;AN=29246;NFAM=81	SVTYPE=BND;POS=113739238;STRANDS=+-:441;CIPOS=-1,1;CIEND=-1,1;CIPOS95=0,0;CIEND95=0,0;MATEID=278906_1;EVENT=278906;SECONDARY;SU=441;PE=2;SR=439;ALG=PROD;AF=0.002838;NSAMP=83;MSQ=90.92;RECLASSIFIED;AC=83;AN=29246;NFAM=81
chr2	113738279	113738330	chr2	113738463	113738514	278907	321.11	+	-	DEL	PASS	278907	N	<DEL>	.	.	.	SVTYPE=DEL;POS=113738305;SVLEN=-184;END=113738489;STRANDS=+-:14;CIPOS=-26,25;CIEND=-26,25;CIPOS95=0,0;CIEND95=0,0;SU=14;PE=0;SR=14;ALG=PROD;AF=3.419e-05;NSAMP=1;MSQ=110.58;AC=1;AN=29246;NFAM=1	.
chr2	113745406	113745425	chr2	113746565	113746583	278908	38.76	+	-	DEL	PASS	278908	N	<DEL>	.	.	.	SVTYPE=DEL;POS=113745416;SVLEN=-1159;END=113746575;STRANDS=+-:6;IMPRECISE;CIPOS=-10,9;CIEND=-10,8;CIPOS95=-1,1;CIEND95=-1,0;SU=6;PE=3;SR=3;ALG=PROD;AF=3.419e-05;NSAMP=1;MSQ=38.76;AC=1;AN=29246;NFAM=1	.
chr2	113753184	113753201	chr2	113754308	113754327	575931	423288.0	+	+	INV	LOW	575931	N	<INV>	.	.	.	SVTYPE=INV;POS=113753192;SVLEN=1126;END=113754318;STRANDS=++:3,--:1;IMPRECISE;CIPOS=-8,9;CIEND=-10,9;CIPOS95=-1,4;CIEND95=-2,3;SU=4;PE=3;SR=1;ALG=PROD;AF=0.2056;NSAMP=6012;MSQ=37.35;AC=6012;AN=29246;NFAM=5594	.
chr2	113768679	113768698	chr2	113769043	113769054	278909	896.72	+	-	BND	LOW	278909_1	N	N[chr2:113769050[	278909_2	N	]chr2:113768689]N	SVTYPE=BND;POS=113768689;STRANDS=+-:10;CIPOS=-10,9;CIEND=-6,5;CIPOS95=0,0;CIEND95=0,0;MATEID=278909_2;EVENT=278909;SU=10;PE=4;SR=6;ALG=PROD;AF=0.001026;NSAMP=30;MSQ=26.65;RECLASSIFIED;AC=30;AN=29246;NFAM=30	SVTYPE=BND;POS=113769050;STRANDS=+-:10;CIPOS=-6,5;CIEND=-10,9;CIPOS95=0,0;CIEND95=0,0;MATEID=278909_1;EVENT=278909;SECONDARY;SU=10;PE=4;SR=6;ALG=PROD;AF=0.001026;NSAMP=30;MSQ=26.65;RECLASSIFIED;AC=30;AN=29246;NFAM=30
chr2	113769243	113769243	chr2	113774121	113774121	278910	80685.9	+	-	DEL	PASS	278910	N	<DEL>	.	.	.	SVTYPE=DEL;POS=113769243;SVLEN=-4878;END=113774121;STRANDS=+-:3493;CIPOS=0,0;CIEND=0,0;CIPOS95=0,0;CIEND95=0,0;SU=3493;PE=1987;SR=1506;ALG=PROD;AF=0.004855;NSAMP=141;MSQ=479.01;AC=142;AN=29246;NFAM=139	.
chr2	113772349	113772549	chr2	113773459	113773842	497260	142.05	-	+	DUP	PASS	497260	N	<DUP>	.	.	.	SVTYPE=DUP;POS=113772540;SVLEN=929;END=113773469;STRANDS=-+:17;IMPRECISE;CIPOS=-191,9;CIEND=-10,373;CIPOS95=-37,3;CIEND95=-2,67;SU=17;PE=17;SR=0;ALG=PROD;AF=3.42e-05;NSAMP=1;MSQ=135.16;AC=1;AN=29244;NFAM=1	.
chr2	113774605	113774616	chr2	241221594	241221605	575932	11.93	-	-	BND	LOW	575932_1	N	[chr2:241221601[N	575932_2	N	[chr2:113774612[N	SVTYPE=BND;POS=113774612;STRANDS=--:6;CIPOS=-6,5;CIEND=-6,5;CIPOS95=0,0;CIEND95=0,0;MATEID=575932_2;EVENT=575932;SU=6;PE=0;SR=6;ALG=PROD;AF=3.419e-05;NSAMP=1;MSQ=11.93;AC=1;AN=29246;NFAM=1	SVTYPE=BND;POS=241221601;STRANDS=--:6;CIPOS=-6,5;CIEND=-6,5;CIPOS95=0,0;CIEND95=0,0;MATEID=575932_1;EVENT=575932;SECONDARY;SU=6;PE=0;SR=6;ALG=PROD;AF=3.419e-05;NSAMP=1;MSQ=11.93;AC=1;AN=29246;NFAM=1
chr2	113780480	113780491	chr2	113780558	113780569	278911	182.85	+	-	DEL	PASS	278911	N	<DEL>	.	.	.	SVTYPE=DEL;POS=113780486;SVLEN=-78;END=113780564;STRANDS=+-:6;CIPOS=-6,5;CIEND=-6,5;CIPOS95=0,0;CIEND95=0,0;SU=6;PE=0;SR=6;ALG=PROD;AF=3.419e-05;NSAMP=1;MSQ=182.85;AC=1;AN=29246;NFAM=1	.
chr2	113781809	113781820	chr4	147922769	147922780	51586	20.76	-	+	BND	LOW	51586_1	N	]chr4:147922775]N	51586_2	N	N[chr2:113781816[	SVTYPE=BND;POS=113781816;STRANDS=-+:6;CIPOS=-6,5;CIEND=-6,5;CIPOS95=0,0;CIEND95=0,0;MATEID=51586_2;EVENT=51586;SU=6;PE=0;SR=6;ALG=PROD;AF=3.419e-05;NSAMP=1;MSQ=20.76;AC=1;AN=29246;NFAM=1	SVTYPE=BND;POS=147922775;STRANDS=-+:6;CIPOS=-6,5;CIEND=-6,5;CIPOS95=0,0;CIEND95=0,0;MATEID=51586_1;EVENT=51586;SECONDARY;SU=6;PE=0;SR=6;ALG=PROD;AF=3.419e-05;NSAMP=1;MSQ=20.76;AC=1;AN=29246;NFAM=1
chr2	113793672	113794537	chr13	19870116	19870719	44212	145.39	-	-	BND	LOW	44212_1	N	[chr13:19870691[N	44212_2	N	[chr2:113794509[N	SVTYPE=BND;POS=113794509;STRANDS=--:4;IMPRECISE;CIPOS=-836,29;CIEND=-574,29;CIPOS95=-203,29;CIEND95=-132,29;MATEID=44212_2;EVENT=44212;SU=4;PE=4;SR=0;ALG=PROD;AF=0.0002393;NSAMP=7;MSQ=18.13;AC=7;AN=29246;NFAM=7	SVTYPE=BND;POS=19870691;STRANDS=--:4;IMPRECISE;CIPOS=-574,29;CIEND=-836,29;CIPOS95=-132,29;CIEND95=-203,29;MATEID=44212_1;EVENT=44212;SECONDARY;SU=4;PE=4;SR=0;ALG=PROD;AF=0.0002393;NSAMP=7;MSQ=18.13;AC=7;AN=29246;NFAM=7
chr2	113794604	113794621	chr12	95916410	95916427	43878	1121.18	+	+	BND	LOW	43878_1	N	N]chr12:95916419]	43878_2	N	N]chr2:113794613]	SVTYPE=BND;POS=113794613;STRANDS=++:4;CIPOS=-9,8;CIEND=-9,8;CIPOS95=0,0;CIEND95=0,0;MATEID=43878_2;EVENT=43878;SU=4;PE=0;SR=4;ALG=PROD;AF=0.0008548;NSAMP=25;MSQ=24.33;AC=25;AN=29246;NFAM=25	SVTYPE=BND;POS=95916419;STRANDS=++:4;CIPOS=-9,8;CIEND=-9,8;CIPOS95=0,0;CIEND95=0,0;MATEID=43878_1;EVENT=43878;SECONDARY;SU=4;PE=0;SR=4;ALG=PROD;AF=0.0008548;NSAMP=25;MSQ=24.33;AC=25;AN=29246;NFAM=25
chr2	113794604	113794621	chr16	19490754	19490771	46096	516.73	+	+	BND	LOW	46096_1	N	N]chr16:19490763]	46096_2	N	N]chr2:113794613]	SVTYPE=BND;POS=113794613;STRANDS=++:4;CIPOS=-9,8;CIEND=-9,8;CIPOS95=0,0;CIEND95=0,0;MATEID=46096_2;EVENT=46096;SU=4;PE=0;SR=4;ALG=PROD;AF=0.0006497;NSAMP=19;MSQ=19.82;AC=19;AN=29246;NFAM=18	SVTYPE=BND;POS=19490763;STRANDS=++:4;CIPOS=-9,8;CIEND=-9,8;CIPOS95=0,0;CIEND95=0,0;MATEID=46096_1;EVENT=46096;SECONDARY;SU=4;PE=0;SR=4;ALG=PROD;AF=0.0006497;NSAMP=19;MSQ=19.82;AC=19;AN=29246;NFAM=18
chr2	113794653	113795057	chr13	19870501	19870834	44209	617.68	+	+	BND	LOW	44209_1	N	N]chr13:19870551]	44209_2	N	N]chr2:113794668]	SVTYPE=BND;POS=113794668;STRANDS=++:29;IMPRECISE;CIPOS=-15,389;CIEND=-50,283;CIPOS95=-15,72;CIEND95=-17,17;MATEID=44209_2;EVENT=44209;SU=29;PE=29;SR=0;ALG=PROD;AF=0.0008548;NSAMP=25;MSQ=22.75;AC=25;AN=29246;NFAM=25	SVTYPE=BND;POS=19870551;STRANDS=++:29;IMPRECISE;CIPOS=-50,283;CIEND=-15,389;CIPOS95=-17,17;CIEND95=-15,72;MATEID=44209_1;EVENT=44209;SECONDARY;SU=29;PE=29;SR=0;ALG=PROD;AF=0.0008548;NSAMP=25;MSQ=22.75;AC=25;AN=29246;NFAM=25
chr2	113811235	113811238	chr2	113811288	113811291	278912	9518.8	+	-	BND	LOW	278912_1	N	N[chr2:113811291[	278912_2	N	]chr2:113811237]N	SVTYPE=BND;POS=113811237;STRANDS=+-:337;CIPOS=-2,1;CIEND=-2,1;CIPOS95=0,0;CIEND95=0,0;MATEID=278912_2;EVENT=278912;SU=337;PE=1;SR=336;ALG=PROD;AF=0.000718;NSAMP=21;MSQ=245.07;RECLASSIFIED;AC=21;AN=29246;NFAM=19	SVTYPE=BND;POS=113811291;STRANDS=+-:337;CIPOS=-2,1;CIEND=-2,1;CIPOS95=0,0;CIEND95=0,0;MATEID=278912_1;EVENT=278912;SECONDARY;SU=337;PE=1;SR=336;ALG=PROD;AF=0.000718;NSAMP=21;MSQ=245.07;RECLASSIFIED;AC=21;AN=29246;NFAM=19
chr2	113812800	113812808	chr2	113815237	113815242	278914	14173.6	+	-	BND	PASS	278914_1	N	N[chr2:113815242[	278914_2	N	]chr2:113812804]N	SVTYPE=BND;POS=113812804;STRANDS=+-:619;CIPOS=-4,4;CIEND=-4,1;CIPOS95=0,0;CIEND95=0,0;MATEID=278914_2;EVENT=278914;SU=619;PE=475;SR=144;ALG=PROD;AF=0.0001368;NSAMP=4;MSQ=484.06;RECLASSIFIED;AC=4;AN=29246;NFAM=4	SVTYPE=BND;POS=113815242;STRANDS=+-:619;CIPOS=-4,1;CIEND=-4,4;CIPOS95=0,0;CIEND95=0,0;MATEID=278914_1;EVENT=278914;SECONDARY;SU=619;PE=475;SR=144;ALG=PROD;AF=0.0001368;NSAMP=4;MSQ=484.06;RECLASSIFIED;AC=4;AN=29246;NFAM=4
chr2	113812870	113813202	chr2	113814204	113814600	278913	896.39	+	-	BND	LOW	278913_1	N	N[chr2:113814592[	278913_2	N	]chr2:113812880]N	SVTYPE=BND;POS=113812880;STRANDS=+-:5;IMPRECISE;CIPOS=-10,322;CIEND=-387,9;CIPOS95=-2,95;CIEND95=-108,2;MATEID=278913_2;EVENT=278913;SU=5;PE=5;SR=0;ALG=PROD;AF=3.419e-05;NSAMP=1;MSQ=71.89;RECLASSIFIED;AC=1;AN=29246;NFAM=1	SVTYPE=BND;POS=113814592;STRANDS=+-:5;IMPRECISE;CIPOS=-387,9;CIEND=-10,322;CIPOS95=-108,2;CIEND95=-2,95;MATEID=278913_1;EVENT=278913;SECONDARY;SU=5;PE=5;SR=0;ALG=PROD;AF=3.419e-05;NSAMP=1;MSQ=71.89;RECLASSIFIED;AC=1;AN=29246;NFAM=1
chr2	113817615	113818144	chr9	36466681	36467174	56412	219.98	+	-	BND	LOW	56412_1	N	N[chr9:36467166[	56412_2	N	]chr2:113817625]N	SVTYPE=BND;POS=113817625;STRANDS=+-:4;IMPRECISE;CIPOS=-10,519;CIEND=-484,9;CIPOS95=-1,184;CIEND95=-156,1;MATEID=56412_2;EVENT=56412;SU=4;PE=4;SR=0;ALG=PROD;AF=0.0002735;NSAMP=8;MSQ=14.73;AC=8;AN=29246;NFAM=8	SVTYPE=BND;POS=36467166;STRANDS=+-:4;IMPRECISE;CIPOS=-484,9;CIEND=-10,519;CIPOS95=-156,1;CIEND95=-1,184;MATEID=56412_1;EVENT=56412;SECONDARY;SU=4;PE=4;SR=0;ALG=PROD;AF=0.0002735;NSAMP=8;MSQ=14.73;AC=8;AN=29246;NFAM=8
chr2	113820924	113821534	chr3	72501628	72502297	49875	29.72	-	-	BND	LOW	49875_1	N	[chr3:72502269[N	49875_2	N	[chr2:113821506[N	SVTYPE=BND;POS=113821506;STRANDS=--:4;IMPRECISE;CIPOS=-581,29;CIEND=-640,29;CIPOS95=-125,29;CIEND95=-138,29;MATEID=49875_2;EVENT=49875;SU=4;PE=4;SR=0;ALG=PROD;AF=3.419e-05;NSAMP=1;MSQ=26.81;AC=1;AN=29246;NFAM=1	SVTYPE=BND;POS=72502269;STRANDS=--:4;IMPRECISE;CIPOS=-640,29;CIEND=-581,29;CIPOS95=-138,29;CIEND95=-125,29;MATEID=49875_1;EVENT=49875;SECONDARY;SU=4;PE=4;SR=0;ALG=PROD;AF=3.419e-05;NSAMP=1;MSQ=26.81;AC=1;AN=29246;NFAM=1
chr2	113821376	113821901	chr3	191007839	191008529	50609	177.8	+	+	BND	LOW	50609_1	N	N]chr3:191007886]	50609_2	N	N]chr2:113821426]	SVTYPE=BND;POS=113821426;STRANDS=++:6;IMPRECISE;CIPOS=-50,475;CIEND=-47,643;CIPOS95=-50,103;CIEND95=-47,219;MATEID=50609_2;EVENT=50609;SU=6;PE=6;SR=0;ALG=PROD;AF=0.0002052;NSAMP=6;MSQ=19.79;AC=6;AN=29246;NFAM=6	SVTYPE=BND;POS=191007886;STRANDS=++:6;IMPRECISE;CIPOS=-47,643;CIEND=-50,475;CIPOS95=-47,219;CIEND95=-50,103;MATEID=50609_1;EVENT=50609;SECONDARY;SU=6;PE=6;SR=0;ALG=PROD;AF=0.0002052;NSAMP=6;MSQ=19.79;AC=6;AN=29246;NFAM=6
chr2	113821402	113821459	chr2	113821488	113821545	278916	96658.7	+	-	BND	LOW	278916_1	N	N[chr2:113821518[	278916_2	N	]chr2:113821431]N	SVTYPE=BND;POS=113821431;STRANDS=+-:9;CIPOS=-29,28;CIEND=-29,28;CIPOS95=0,0;CIEND95=0,0;MATEID=278916_2;EVENT=278916;SU=9;PE=0;SR=9;ALG=PROD;AF=0.07558;NSAMP=1744;MSQ=30.87;RETAINED;RECLASSIFIED;AC=2206;AN=29186;NFAM=1686	SVTYPE=BND;POS=113821518;STRANDS=+-:9;CIPOS=-29,28;CIEND=-29,28;CIPOS95=0,0;CIEND95=0,0;MATEID=278916_1;EVENT=278916;SECONDARY;SU=9;PE=0;SR=9;ALG=PROD;AF=0.07558;NSAMP=1744;MSQ=30.87;RETAINED;RECLASSIFIED;AC=2206;AN=29186;NFAM=1686
chr2	113821467	113821919	chr16	61425122	61425782	46348	111.84	+	-	BND	LOW	46348_1	N	N[chr16:61425754[	46348_2	N	]chr2:113821497]N	SVTYPE=BND;POS=113821497;STRANDS=+-:4;IMPRECISE;CIPOS=-30,422;CIEND=-631,29;CIPOS95=-30,111;CIEND95=-148,29;MATEID=46348_2;EVENT=46348;SU=4;PE=4;SR=0;ALG=PROD;AF=0.0002052;NSAMP=6;MSQ=11.14;AC=6;AN=29246;NFAM=6	SVTYPE=BND;POS=61425754;STRANDS=+-:4;IMPRECISE;CIPOS=-631,29;CIEND=-30,422;CIPOS95=-148,29;CIEND95=-30,111;MATEID=46348_1;EVENT=46348;SECONDARY;SU=4;PE=4;SR=0;ALG=PROD;AF=0.0002052;NSAMP=6;MSQ=11.14;AC=6;AN=29246;NFAM=6
chr2	113824177	113824188	chr21	38905153	38905164	49053	2623.19	+	+	BND	LOW	49053_1	N	N]chr21:38905159]	49053_2	N	N]chr2:113824183]	SVTYPE=BND;POS=113824183;STRANDS=++:69;CIPOS=-6,5;CIEND=-6,5;CIPOS95=0,0;CIEND95=0,0;MATEID=49053_2;EVENT=49053;SU=69;PE=0;SR=69;ALG=PROD;AF=0.002325;NSAMP=68;MSQ=26.34;AC=68;AN=29246;NFAM=68	SVTYPE=BND;POS=38905159;STRANDS=++:69;CIPOS=-6,5;CIEND=-6,5;CIPOS95=0,0;CIEND95=0,0;MATEID=49053_1;EVENT=49053;SECONDARY;SU=69;PE=0;SR=69;ALG=PROD;AF=0.002325;NSAMP=68;MSQ=26.34;AC=68;AN=29246;NFAM=68
chr2	113842008	113842027	chr2	113842541	113842545	278918	770.36	+	-	DEL	PASS	278918	N	<DEL>	.	.	.	SVTYPE=DEL;POS=113842018;SVLEN=-526;END=113842544;STRANDS=+-:22;CIPOS=-10,9;CIEND=-3,1;CIPOS95=0,0;CIEND95=0,0;SU=22;PE=12;SR=10;ALG=PROD;AF=3.419e-05;NSAMP=1;MSQ=770.23;AC=1;AN=29246;NFAM=1	.
chr2	113848554	113849299	chr2	113849715	113850329	575933	105.22	+	+	BND	LOW	575933_1	N	N]chr2:113849745]	575933_2	N	N]chr2:113848584]	SVTYPE=BND;POS=113848584;STRANDS=++:11;IMPRECISE;CIPOS=-30,715;CIEND=-30,584;CIPOS95=-30,356;CIEND95=-30,308;MATEID=575933_2;EVENT=575933;SU=11;PE=11;SR=0;ALG=SUM;AF=3.419e-05;NSAMP=1;MSQ=104.83;AC=1;AN=29246;NFAM=1	SVTYPE=BND;POS=113849745;STRANDS=++:11;IMPRECISE;CIPOS=-30,584;CIEND=-30,715;CIPOS95=-30,308;CIEND95=-30,356;MATEID=575933_1;EVENT=575933;SECONDARY;SU=11;PE=11;SR=0;ALG=SUM;AF=3.419e-05;NSAMP=1;MSQ=104.83;AC=1;AN=29246;NFAM=1
chr2	113848945	113849342	chr2	113873194	113873614	497261	88.76	-	+	BND	LOW	497261_1	N	]chr2:113873202]N	497261_2	N	N[chr2:113849334[	SVTYPE=BND;POS=113849334;STRANDS=-+:6;IMPRECISE;CIPOS=-388,9;CIEND=-8,412;CIPOS95=-127,0;CIEND95=0,145;MATEID=497261_2;EVENT=497261;SU=6;PE=6;SR=0;ALG=PROD;AF=3.419e-05;NSAMP=1;MSQ=88.76;RECLASSIFIED;AC=1;AN=29246;NFAM=1	SVTYPE=BND;POS=113873202;STRANDS=-+:6;IMPRECISE;CIPOS=-8,412;CIEND=-388,9;CIPOS95=0,145;CIEND95=-127,0;MATEID=497261_1;EVENT=497261;SECONDARY;SU=6;PE=6;SR=0;ALG=PROD;AF=3.419e-05;NSAMP=1;MSQ=88.76;RECLASSIFIED;AC=1;AN=29246;NFAM=1
chr2	113849215	113849676	chr7	56021027	56021231	54628	723.22	-	+	BND	LOW	54628_1	N	]chr7:56021047]N	54628_2	N	N[chr2:113849672[	SVTYPE=BND;POS=113849672;STRANDS=-+:87;IMPRECISE;CIPOS=-456,5;CIEND=-20,184;CIPOS95=-55,5;CIEND95=-7,7;MATEID=54628_2;EVENT=54628;SU=87;PE=87;SR=0;ALG=PROD;AF=0.0009232;NSAMP=27;MSQ=24.65;AC=27;AN=29246;NFAM=27	SVTYPE=BND;POS=56021047;STRANDS=-+:87;IMPRECISE;CIPOS=-20,184;CIEND=-456,5;CIPOS95=-7,7;CIEND95=-55,5;MATEID=54628_1;EVENT=54628;SECONDARY;SU=87;PE=87;SR=0;ALG=PROD;AF=0.0009232;NSAMP=27;MSQ=24.65;AC=27;AN=29246;NFAM=27
chr2	113849326	113849339	chr2	113877519	113877531	497262	34.71	-	+	BND	LOW	497262_1	N	]chr2:113877527]N	497262_2	N	N[chr2:113849334[	SVTYPE=BND;POS=113849334;STRANDS=-+:6;IMPRECISE;CIPOS=-7,6;CIEND=-8,4;CIPOS95=0,0;CIEND95=-1,0;MATEID=497262_2;EVENT=497262;SU=6;PE=1;SR=5;ALG=PROD;AF=3.419e-05;NSAMP=1;MSQ=34.71;RECLASSIFIED;AC=1;AN=29246;NFAM=1	SVTYPE=BND;POS=113877527;STRANDS=-+:6;IMPRECISE;CIPOS=-8,4;CIEND=-7,6;CIPOS95=-1,0;CIEND95=0,0;MATEID=497262_1;EVENT=497262;SECONDARY;SU=6;PE=1;SR=5;ALG=PROD;AF=3.419e-05;NSAMP=1;MSQ=34.71;RECLASSIFIED;AC=1;AN=29246;NFAM=1
chr2	113865279	113865298	chr2	113880429	113880448	278919	395.7	+	-	DEL	PASS	278919	N	<DEL>	.	.	.	SVTYPE=DEL;POS=113865289;SVLEN=-15150;END=113880439;STRANDS=+-:12;CIPOS=-10,9;CIEND=-10,9;CIPOS95=0,0;CIEND95=0,0;SU=12;PE=8;SR=4;ALG=PROD;AF=3.419e-05;NSAMP=1;MSQ=395.7;AC=1;AN=29246;NFAM=1	.
chr2	113866535	113866858	chr2	113875949	113876461	575934	26.49	+	+	BND	LOW	575934_1	N	N]chr2:113875955]	575934_2	N	N]chr2:113866545]	SVTYPE=BND;POS=113866545;STRANDS=++:7;IMPRECISE;CIPOS=-10,313;CIEND=-6,506;CIPOS95=-1,67;CIEND95=0,108;MATEID=575934_2;EVENT=575934;SU=7;PE=7;SR=0;ALG=PROD;AF=3.419e-05;NSAMP=1;MSQ=26.49;AC=1;AN=29246;NFAM=1	SVTYPE=BND;POS=113875955;STRANDS=++:7;IMPRECISE;CIPOS=-6,506;CIEND=-10,313;CIPOS95=0,108;CIEND95=-1,67;MATEID=575934_1;EVENT=575934;SECONDARY;SU=7;PE=7;SR=0;ALG=PROD;AF=3.419e-05;NSAMP=1;MSQ=26.49;AC=1;AN=29246;NFAM=1
chr2	113866568	113867120	chr2	113892723	113893351	575935	9.3	-	-	BND	LOW	575935_1	N	[chr2:113893343[N	575935_2	N	[chr2:113867112[N	SVTYPE=BND;POS=113867112;STRANDS=--:5;IMPRECISE;CIPOS=-543,9;CIEND=-619,9;CIPOS95=-118,2;CIEND95=-138,1;MATEID=575935_2;EVENT=575935;SU=5;PE=5;SR=0;ALG=PROD;AF=3.419e-05;NSAMP=1;MSQ=9.3;AC=1;AN=29246;NFAM=1	SVTYPE=BND;POS=113893343;STRANDS=--:5;IMPRECISE;CIPOS=-619,9;CIEND=-543,9;CIPOS95=-138,1;CIEND95=-118,2;MATEID=575935_1;EVENT=575935;SECONDARY;SU=5;PE=5;SR=0;ALG=PROD;AF=3.419e-05;NSAMP=1;MSQ=9.3;AC=1;AN=29246;NFAM=1
chr2	113874688	113874705	chr2	113874825	113874840	278920	23.72	+	-	BND	LOW	278920_1	N	N[chr2:113874833[	278920_2	N	]chr2:113874697]N	SVTYPE=BND;POS=113874697;STRANDS=+-:4;IMPRECISE;CIPOS=-9,8;CIEND=-7,8;CIPOS95=0,0;CIEND95=-1,3;MATEID=278920_2;EVENT=278920;SU=4;PE=0;SR=4;ALG=PROD;AF=3.419e-05;NSAMP=1;MSQ=20.82;RECLASSIFIED;AC=1;AN=29246;NFAM=1	SVTYPE=BND;POS=113874833;STRANDS=+-:4;IMPRECISE;CIPOS=-7,8;CIEND=-9,8;CIPOS95=-1,3;CIEND95=0,0;MATEID=278920_1;EVENT=278920;SECONDARY;SU=4;PE=0;SR=4;ALG=PROD;AF=3.419e-05;NSAMP=1;MSQ=20.82;RECLASSIFIED;AC=1;AN=29246;NFAM=1
chr2	113875536	113875552	chr2	113880398	113880417	575936	182.53	-	-	BND	LOW	575936_1	N	[chr2:113880409[N	575936_2	N	[chr2:113875547[N	SVTYPE=BND;POS=113875547;STRANDS=--:13;IMPRECISE;CIPOS=-10,6;CIEND=-10,9;CIPOS95=-3,0;CIEND95=-3,1;MATEID=575936_2;EVENT=575936;SU=13;PE=12;SR=1;ALG=PROD;AF=3.419e-05;NSAMP=1;MSQ=182.53;AC=1;AN=29246;NFAM=1	SVTYPE=BND;POS=113880409;STRANDS=--:13;IMPRECISE;CIPOS=-10,9;CIEND=-10,6;CIPOS95=-3,1;CIEND95=-3,0;MATEID=575936_1;EVENT=575936;SECONDARY;SU=13;PE=12;SR=1;ALG=PROD;AF=3.419e-05;NSAMP=1;MSQ=182.53;AC=1;AN=29246;NFAM=1
chr2	113876176	113876181	chr2	113876226	113876232	278921	6179.42	+	-	BND	LOW	278921_1	N	N[chr2:113876230[	278921_2	N	]chr2:113876179]N	SVTYPE=BND;POS=113876179;STRANDS=+-:227;CIPOS=-3,2;CIEND=-3,3;CIPOS95=0,0;CIEND95=0,0;MATEID=278921_2;EVENT=278921;SU=227;PE=3;SR=224;ALG=PROD;AF=0.00147;NSAMP=43;MSQ=132.01;RECLASSIFIED;AC=43;AN=29246;NFAM=43	SVTYPE=BND;POS=113876230;STRANDS=+-:227;CIPOS=-3,3;CIEND=-3,2;CIPOS95=0,0;CIEND95=0,0;MATEID=278921_1;EVENT=278921;SECONDARY;SU=227;PE=3;SR=224;ALG=PROD;AF=0.00147;NSAMP=43;MSQ=132.01;RECLASSIFIED;AC=43;AN=29246;NFAM=43
chr2	113880299	113880431	chr2	113880651	113881072	575938	4.64	+	+	BND	LOW	575938_1	N	N]chr2:113880661]	575938_2	N	N]chr2:113880309]	SVTYPE=BND;POS=113880309;STRANDS=++:4;IMPRECISE;CIPOS=-10,122;CIEND=-10,411;CIPOS95=-2,91;CIEND95=-2,105;MATEID=575938_2;EVENT=575938;SU=4;PE=4;SR=0;ALG=PROD;AF=3.419e-05;NSAMP=1;MSQ=4.64;AC=1;AN=29246;NFAM=1	SVTYPE=BND;POS=113880661;STRANDS=++:4;IMPRECISE;CIPOS=-10,411;CIEND=-10,122;CIPOS95=-2,105;CIEND95=-2,91;MATEID=575938_1;EVENT=575938;SECONDARY;SU=4;PE=4;SR=0;ALG=PROD;AF=3.419e-05;NSAMP=1;MSQ=4.64;AC=1;AN=29246;NFAM=1
chr2	113880467	113880467	chr2	113880580	113880599	575937	160925.0	+	+	INV	LOW	575937	N	<INV>	.	.	.	SVTYPE=INV;POS=113880467;SVLEN=123;END=113880590;STRANDS=++:1,--:3;IMPRECISE;CIPOS=0,0;CIEND=-10,9;CIPOS95=0,0;CIEND95=-3,3;SU=4;PE=3;SR=1;ALG=PROD;AF=0.1033;NSAMP=2988;MSQ=38.12;AC=3020;AN=29246;NFAM=2889	.
chr2	113893813	113893832	chr2	113893896	113893915	278925	305.71	+	-	DEL	PASS	278925	N	<DEL>	.	.	.	SVTYPE=DEL;POS=113893823;SVLEN=-83;END=113893906;STRANDS=+-:12;CIPOS=-10,9;CIEND=-10,9;CIPOS95=0,0;CIEND95=0,0;SU=12;PE=0;SR=12;ALG=PROD;AF=3.419e-05;NSAMP=1;MSQ=305.71;AC=1;AN=29246;NFAM=1	.
chr2	113915762	113915808	chr2	113916078	113916124	278926	958.87	+	-	BND	LOW	278926_1	N	N[chr2:113916103[	278926_2	N	]chr2:113915786]N	SVTYPE=BND;POS=113915786;STRANDS=+-:16;CIPOS=-24,22;CIEND=-24,22;CIPOS95=0,0;CIEND95=0,0;MATEID=278926_2;EVENT=278926;SU=16;PE=1;SR=15;ALG=PROD;AF=0.0002052;NSAMP=6;MSQ=23.23;RECLASSIFIED;AC=6;AN=29246;NFAM=6	SVTYPE=BND;POS=113916103;STRANDS=+-:16;CIPOS=-24,22;CIEND=-24,22;CIPOS95=0,0;CIEND95=0,0;MATEID=278926_1;EVENT=278926;SECONDARY;SU=16;PE=1;SR=15;ALG=PROD;AF=0.0002052;NSAMP=6;MSQ=23.23;RECLASSIFIED;AC=6;AN=29246;NFAM=6
chr2	113933501	113933520	chr2	113933680	113933690	575939	123.23	+	+	INV	LOW	575939	N	<INV>	.	.	.	SVTYPE=INV;POS=113933511;SVLEN=171;END=113933682;STRANDS=++:4,--:3;IMPRECISE;CIPOS=-10,9;CIEND=-2,8;CIPOS95=-1,1;CIEND95=-1,3;SU=7;PE=5;SR=2;ALG=PROD;AF=0.0002393;NSAMP=7;MSQ=16.9;AC=7;AN=29246;NFAM=7	.
chr2	113948962	113949221	chr5	126790302	126790726	52638	6718.75	+	-	BND	LOW	52638_1	N	N[chr5:126790723[	52638_2	N	]chr2:113948972]N	SVTYPE=BND;POS=113948972;STRANDS=+-:206;IMPRECISE;CIPOS=-10,249;CIEND=-420,4;CIPOS95=-6,6;CIEND95=-48,4;MATEID=52638_2;EVENT=52638;SU=206;PE=206;SR=0;ALG=PROD;AF=0.009198;NSAMP=269;MSQ=20.95;AC=269;AN=29246;NFAM=267	SVTYPE=BND;POS=126790723;STRANDS=+-:206;IMPRECISE;CIPOS=-420,4;CIEND=-10,249;CIPOS95=-48,4;CIEND95=-6,6;MATEID=52638_1;EVENT=52638;SECONDARY;SU=206;PE=206;SR=0;ALG=PROD;AF=0.009198;NSAMP=269;MSQ=20.95;AC=269;AN=29246;NFAM=267
chr2	113948964	113949175	chrX	44973030	44973523	57458	22431.3	+	-	BND	LOW	57458_1	N	N[chrX:44973515[	57458_2	N	]chr2:113948973]N	SVTYPE=BND;POS=113948973;STRANDS=+-:171;IMPRECISE;CIPOS=-9,202;CIEND=-484,9;CIPOS95=-9,10;CIEND95=-46,9;MATEID=57458_2;EVENT=57458;SU=171;PE=171;SR=0;ALG=PROD;AF=0.02168;NSAMP=634;MSQ=27.15;AC=634;AN=29246;NFAM=628	SVTYPE=BND;POS=44973515;STRANDS=+-:171;IMPRECISE;CIPOS=-484,9;CIEND=-9,202;CIPOS95=-46,9;CIEND95=-9,10;MATEID=57458_1;EVENT=57458;SECONDARY;SU=171;PE=171;SR=0;ALG=PROD;AF=0.02168;NSAMP=634;MSQ=27.15;AC=634;AN=29246;NFAM=628
chr2	113949126	113949129	chr2	113950106	113950125	278927	938.31	+	-	DEL	PASS	278927	N	<DEL>	.	.	.	SVTYPE=DEL;POS=113949128;SVLEN=-988;END=113950116;STRANDS=+-:38;CIPOS=-2,1;CIEND=-10,9;CIPOS95=0,0;CIEND95=0,0;SU=38;PE=26;SR=12;ALG=PROD;AF=3.419e-05;NSAMP=1;MSQ=938.31;AC=1;AN=29246;NFAM=1	.
chr2	113975144	113975159	chr2	113975208	113975259	278930	782.33	+	-	BND	LOW	278930_1	N	N[chr2:113975235[	278930_2	N	]chr2:113975154]N	SVTYPE=BND;POS=113975154;STRANDS=+-:31;CIPOS=-10,5;CIEND=-26,25;CIPOS95=0,0;CIEND95=0,0;MATEID=278930_2;EVENT=278930;SU=31;PE=0;SR=31;ALG=PROD;AF=0.0001368;NSAMP=4;MSQ=195.55;RECLASSIFIED;AC=4;AN=29246;NFAM=4	SVTYPE=BND;POS=113975235;STRANDS=+-:31;CIPOS=-26,25;CIEND=-10,5;CIPOS95=0,0;CIEND95=0,0;MATEID=278930_1;EVENT=278930;SECONDARY;SU=31;PE=0;SR=31;ALG=PROD;AF=0.0001368;NSAMP=4;MSQ=195.55;RECLASSIFIED;AC=4;AN=29246;NFAM=4
chr2	113980401	113980420	chr2	113989210	113989229	278932	278.6	+	-	DEL	PASS	278932	N	<DEL>	.	.	.	SVTYPE=DEL;POS=113980411;SVLEN=-8809;END=113989220;STRANDS=+-:13;CIPOS=-10,9;CIEND=-10,9;CIPOS95=0,0;CIEND95=0,0;SU=13;PE=9;SR=4;ALG=PROD;AF=3.419e-05;NSAMP=1;MSQ=278.6;AC=1;AN=29246;NFAM=1	.
chr2	113991713	113991772	chr2	113992589	113992632	278933	1540.4	+	-	DEL	PASS	278933	N	<DEL>	.	.	.	SVTYPE=DEL;POS=113991743;SVLEN=-868;END=113992611;STRANDS=+-:27;CIPOS=-30,29;CIEND=-22,21;CIPOS95=0,0;CIEND95=0,0;SU=27;PE=0;SR=27;ALG=PROD;AF=6.839e-05;NSAMP=2;MSQ=770.2;AC=2;AN=29246;NFAM=2	.
chr2	113994905	113994964	chr2	113995801	113995860	278934	995.03	+	-	DEL	PASS	278934	N	<DEL>	.	.	.	SVTYPE=DEL;POS=113994935;SVLEN=-896;END=113995831;STRANDS=+-:42;CIPOS=-30,29;CIEND=-30,29;CIPOS95=0,0;CIEND95=0,0;SU=42;PE=33;SR=9;ALG=PROD;AF=0.0001026;NSAMP=3;MSQ=331.68;AC=3;AN=29246;NFAM=3	.
chr2	114015769	114016239	chr2	114099540	114099876	497263	238.96	-	+	BND	LOW	497263_1	N	]chr2:114099570]N	497263_2	N	N[chr2:114016211[	SVTYPE=BND;POS=114016211;STRANDS=-+:12;IMPRECISE;CIPOS=-441,29;CIEND=-30,306;CIPOS95=-92,29;CIEND95=-30,58;MATEID=497263_2;EVENT=497263;SU=12;PE=12;SR=0;ALG=PROD;AF=0.0002735;NSAMP=8;MSQ=28.66;RECLASSIFIED;AC=8;AN=29246;NFAM=8	SVTYPE=BND;POS=114099570;STRANDS=-+:12;IMPRECISE;CIPOS=-30,306;CIEND=-441,29;CIPOS95=-30,58;CIEND95=-92,29;MATEID=497263_1;EVENT=497263;SECONDARY;SU=12;PE=12;SR=0;ALG=PROD;AF=0.0002735;NSAMP=8;MSQ=28.66;RECLASSIFIED;AC=8;AN=29246;NFAM=8
chr2	114015876	114016286	chr7	49651959	49652582	54577	253.82	-	-	BND	LOW	54577_1	N	[chr7:49652574[N	54577_2	N	[chr2:114016278[N	SVTYPE=BND;POS=114016278;STRANDS=--:4;IMPRECISE;CIPOS=-401,9;CIEND=-614,9;CIPOS95=-118,2;CIEND95=-223,1;MATEID=54577_2;EVENT=54577;SU=4;PE=4;SR=0;ALG=PROD;AF=0.0002393;NSAMP=7;MSQ=35.62;AC=7;AN=29246;NFAM=7	SVTYPE=BND;POS=49652574;STRANDS=--:4;IMPRECISE;CIPOS=-614,9;CIEND=-401,9;CIPOS95=-223,1;CIEND95=-118,2;MATEID=54577_1;EVENT=54577;SECONDARY;SU=4;PE=4;SR=0;ALG=PROD;AF=0.0002393;NSAMP=7;MSQ=35.62;AC=7;AN=29246;NFAM=7
chr2	114016442	114016780	chr2	114099397	114099697	278935	578.42	+	-	BND	LOW	278935_1	N	N[chr2:114099669[	278935_2	N	]chr2:114016463]N	SVTYPE=BND;POS=114016463;STRANDS=+-:79;IMPRECISE;CIPOS=-21,317;CIEND=-271,29;CIPOS95=-21,24;CIEND95=-9,9;MATEID=278935_2;EVENT=278935;SU=79;PE=79;SR=0;ALG=PROD;AF=0.0003419;NSAMP=10;MSQ=56.26;RECLASSIFIED;AC=10;AN=29246;NFAM=10	SVTYPE=BND;POS=114099669;STRANDS=+-:79;IMPRECISE;CIPOS=-271,29;CIEND=-21,317;CIPOS95=-9,9;CIEND95=-21,24;MATEID=278935_1;EVENT=278935;SECONDARY;SU=79;PE=79;SR=0;ALG=PROD;AF=0.0003419;NSAMP=10;MSQ=56.26;RECLASSIFIED;AC=10;AN=29246;NFAM=10
chr2	114019103	114019120	chr6	98157536	98157553	53734	66771.9	+	-	BND	LOW	53734_1	N	N[chr6:98157546[	53734_2	N	]chr2:114019112]N	SVTYPE=BND;POS=114019112;STRANDS=+-:4;CIPOS=-9,8;CIEND=-9,8;CIPOS95=0,0;CIEND95=0,0;MATEID=53734_2;EVENT=53734;SU=4;PE=0;SR=4;ALG=PROD;AF=0.03672;NSAMP=1074;MSQ=32.97;AC=1074;AN=29246;NFAM=1043	SVTYPE=BND;POS=98157546;STRANDS=+-:4;CIPOS=-9,8;CIEND=-9,8;CIPOS95=0,0;CIEND95=0,0;MATEID=53734_1;EVENT=53734;SECONDARY;SU=4;PE=0;SR=4;ALG=PROD;AF=0.03672;NSAMP=1074;MSQ=32.97;AC=1074;AN=29246;NFAM=1043
chr2	114031739	114031739	chr2	114031814	114031814	278936	495660.0	+	-	BND	LOW	278936_1	N	N[chr2:114031815[	278936_2	N	]chr2:114031739]N	SVTYPE=BND;POS=114031739;STRANDS=+-:18972;CIPOS=0,0;CIEND=0,0;CIPOS95=0,0;CIEND95=0,0;MATEID=278936_2;EVENT=278936;SU=18972;PE=124;SR=18848;ALG=PROD;AF=0.05334;NSAMP=1499;MSQ=217.54;RECLASSIFIED;AC=1560;AN=29246;NFAM=1442	SVTYPE=BND;POS=114031815;STRANDS=+-:18972;CIPOS=0,0;CIEND=0,0;CIPOS95=0,0;CIEND95=0,0;MATEID=278936_1;EVENT=278936;SECONDARY;SU=18972;PE=124;SR=18848;ALG=PROD;AF=0.05334;NSAMP=1499;MSQ=217.54;RECLASSIFIED;AC=1560;AN=29246;NFAM=1442
chr2	114059425	114059904	chr4	74715906	74716313	51142	92.55	-	-	BND	LOW	51142_1	N	[chr4:74716285[N	51142_2	N	[chr2:114059876[N	SVTYPE=BND;POS=114059876;STRANDS=--:9;IMPRECISE;CIPOS=-450,29;CIEND=-378,29;CIPOS95=-124,29;CIEND95=-91,29;MATEID=51142_2;EVENT=51142;SU=9;PE=9;SR=0;ALG=PROD;AF=3.419e-05;NSAMP=1;MSQ=92.55;AC=1;AN=29246;NFAM=1	SVTYPE=BND;POS=74716285;STRANDS=--:9;IMPRECISE;CIPOS=-378,29;CIEND=-450,29;CIPOS95=-91,29;CIEND95=-124,29;MATEID=51142_1;EVENT=51142;SECONDARY;SU=9;PE=9;SR=0;ALG=PROD;AF=3.419e-05;NSAMP=1;MSQ=92.55;AC=1;AN=29246;NFAM=1
chr2	114059859	114059918	chr4	74716744	74716787	51143	452.43	+	+	BND	PASS	51143_1	N	N]chr4:74716766]	51143_2	N	N]chr2:114059889]	SVTYPE=BND;POS=114059889;STRANDS=++:30;CIPOS=-30,29;CIEND=-22,21;CIPOS95=0,0;CIEND95=0,0;MATEID=51143_2;EVENT=51143;SU=30;PE=17;SR=13;ALG=PROD;AF=3.419e-05;NSAMP=1;MSQ=452.43;AC=1;AN=29246;NFAM=1	SVTYPE=BND;POS=74716766;STRANDS=++:30;CIPOS=-22,21;CIEND=-30,29;CIPOS95=0,0;CIEND95=0,0;MATEID=51143_1;EVENT=51143;SECONDARY;SU=30;PE=17;SR=13;ALG=PROD;AF=3.419e-05;NSAMP=1;MSQ=452.43;AC=1;AN=29246;NFAM=1
chr2	114074766	114074775	chr2	114074934	114074943	278937	203.13	+	-	DEL	PASS	278937	N	<DEL>	.	.	.	SVTYPE=DEL;POS=114074771;SVLEN=-168;END=114074939;STRANDS=+-:7;CIPOS=-5,4;CIEND=-5,4;CIPOS95=0,0;CIEND95=0,0;SU=7;PE=0;SR=7;ALG=PROD;AF=0.0001026;NSAMP=3;MSQ=67.53;AC=3;AN=29246;NFAM=3	.
chr2	114075107	114075126	chr2	114075680	114075699	278938	30.2	+	-	DEL	PASS	278938	N	<DEL>	.	.	.	SVTYPE=DEL;POS=114075117;SVLEN=-573;END=114075690;STRANDS=+-:7;IMPRECISE;CIPOS=-10,9;CIEND=-10,9;CIPOS95=-1,1;CIEND95=-1,0;SU=7;PE=4;SR=3;ALG=PROD;AF=3.422e-05;NSAMP=1;MSQ=29.62;AC=1;AN=29220;NFAM=1	.
chr2	114076345	114076352	chr2	114076447	114076454	278939	398.73	+	-	BND	PASS	278939_1	N	N[chr2:114076452[	278939_2	N	]chr2:114076349]N	SVTYPE=BND;POS=114076349;STRANDS=+-:9;CIPOS=-4,3;CIEND=-4,3;CIPOS95=0,0;CIEND95=0,0;MATEID=278939_2;EVENT=278939;SU=9;PE=0;SR=9;ALG=PROD;AF=3.419e-05;NSAMP=1;MSQ=398.71;RECLASSIFIED;AC=1;AN=29246;NFAM=1	SVTYPE=BND;POS=114076452;STRANDS=+-:9;CIPOS=-4,3;CIEND=-4,3;CIPOS95=0,0;CIEND95=0,0;MATEID=278939_1;EVENT=278939;SECONDARY;SU=9;PE=0;SR=9;ALG=PROD;AF=3.419e-05;NSAMP=1;MSQ=398.71;RECLASSIFIED;AC=1;AN=29246;NFAM=1
chr2	114101730	114101736	chr2	114101789	114101795	278942	8074.2	+	-	BND	LOW	278942_1	N	N[chr2:114101793[	278942_2	N	]chr2:114101733]N	SVTYPE=BND;POS=114101733;STRANDS=+-:188;CIPOS=-3,3;CIEND=-3,3;CIPOS95=0,0;CIEND95=0,0;MATEID=278942_2;EVENT=278942;SU=188;PE=0;SR=188;ALG=PROD;AF=0.002188;NSAMP=64;MSQ=115.66;RECLASSIFIED;AC=64;AN=29246;NFAM=64	SVTYPE=BND;POS=114101793;STRANDS=+-:188;CIPOS=-3,3;CIEND=-3,3;CIPOS95=0,0;CIEND95=0,0;MATEID=278942_1;EVENT=278942;SECONDARY;SU=188;PE=0;SR=188;ALG=PROD;AF=0.002188;NSAMP=64;MSQ=115.66;RECLASSIFIED;AC=64;AN=29246;NFAM=64
chr2	114102152	114102171	chr2	114107614	114107627	278943	1313.22	+	-	BND	LOW	278943_1	N	N[chr2:114107622[	278943_2	N	]chr2:114102162]N	SVTYPE=BND;POS=114102162;STRANDS=+-:75;CIPOS=-10,9;CIEND=-7,6;CIPOS95=0,0;CIEND95=0,0;MATEID=278943_2;EVENT=278943;SU=75;PE=43;SR=32;ALG=PROD;AF=0.0001026;NSAMP=3;MSQ=238.43;RECLASSIFIED;AC=3;AN=29246;NFAM=3	SVTYPE=BND;POS=114107622;STRANDS=+-:75;CIPOS=-7,6;CIEND=-10,9;CIPOS95=0,0;CIEND95=0,0;MATEID=278943_1;EVENT=278943;SECONDARY;SU=75;PE=43;SR=32;ALG=PROD;AF=0.0001026;NSAMP=3;MSQ=238.43;RECLASSIFIED;AC=3;AN=29246;NFAM=3
chr2	114102158	114102177	chr2	114107740	114107759	497264	413.06	-	+	BND	LOW	497264_1	N	]chr2:114107750]N	497264_2	N	N[chr2:114102169[	SVTYPE=BND;POS=114102169;STRANDS=-+:49;CIPOS=-10,9;CIEND=-10,9;CIPOS95=0,0;CIEND95=0,0;MATEID=497264_2;EVENT=497264;SU=49;PE=35;SR=14;ALG=PROD;AF=6.839e-05;NSAMP=2;MSQ=57.38;RECLASSIFIED;AC=2;AN=29246;NFAM=2	SVTYPE=BND;POS=114107750;STRANDS=-+:49;CIPOS=-10,9;CIEND=-10,9;CIPOS95=0,0;CIEND95=0,0;MATEID=497264_1;EVENT=497264;SECONDARY;SU=49;PE=35;SR=14;ALG=PROD;AF=6.839e-05;NSAMP=2;MSQ=57.38;RECLASSIFIED;AC=2;AN=29246;NFAM=2
chr2	114107267	114107366	chr9	77399155	77399254	56590	22413.9	+	+	BND	LOW	56590_1	N	N]chr9:77399205]	56590_2	N	N]chr2:114107317]	SVTYPE=BND;POS=114107317;STRANDS=++:4;IMPRECISE;CIPOS=-50,49;CIEND=-50,49;CIPOS95=-3,3;CIEND95=-3,3;MATEID=56590_2;EVENT=56590;SU=4;PE=3;SR=1;ALG=PROD;AF=0.01402;NSAMP=410;MSQ=50.73;AC=410;AN=29246;NFAM=408	SVTYPE=BND;POS=77399205;STRANDS=++:4;IMPRECISE;CIPOS=-50,49;CIEND=-50,49;CIPOS95=-3,3;CIEND95=-3,3;MATEID=56590_1;EVENT=56590;SECONDARY;SU=4;PE=3;SR=1;ALG=PROD;AF=0.01402;NSAMP=410;MSQ=50.73;AC=410;AN=29246;NFAM=408
chr2	114109636	114110395	chr12	126822367	126823078	44146	116.39	-	+	BND	LOW	44146_1	N	]chr12:126822397]N	44146_2	N	N[chr2:114110367[	SVTYPE=BND;POS=114110367;STRANDS=-+:4;IMPRECISE;CIPOS=-730,29;CIEND=-30,681;CIPOS95=-152,29;CIEND95=-30,138;MATEID=44146_2;EVENT=44146;SU=4;PE=4;SR=0;ALG=PROD;AF=6.839e-05;NSAMP=2;MSQ=34.41;AC=2;AN=29246;NFAM=2	SVTYPE=BND;POS=126822397;STRANDS=-+:4;IMPRECISE;CIPOS=-30,681;CIEND=-730,29;CIPOS95=-30,138;CIEND95=-152,29;MATEID=44146_1;EVENT=44146;SECONDARY;SU=4;PE=4;SR=0;ALG=PROD;AF=6.839e-05;NSAMP=2;MSQ=34.41;AC=2;AN=29246;NFAM=2
chr2	114109813	114110357	chr3	63494374	63494827	49822	326.71	-	+	BND	LOW	49822_1	N	]chr3:63494424]N	49822_2	N	N[chr2:114110331[	SVTYPE=BND;POS=114110331;STRANDS=-+:12;IMPRECISE;CIPOS=-517,27;CIEND=-50,403;CIPOS95=-120,27;CIEND95=-50,59;MATEID=49822_2;EVENT=49822;SU=12;PE=12;SR=0;ALG=PROD;AF=0.0006155;NSAMP=18;MSQ=15.05;AC=18;AN=29246;NFAM=18	SVTYPE=BND;POS=63494424;STRANDS=-+:12;IMPRECISE;CIPOS=-50,403;CIEND=-517,27;CIPOS95=-50,59;CIEND95=-120,27;MATEID=49822_1;EVENT=49822;SECONDARY;SU=12;PE=12;SR=0;ALG=PROD;AF=0.0006155;NSAMP=18;MSQ=15.05;AC=18;AN=29246;NFAM=18
chr2	114110190	114110633	chr11	63113233	63113826	42712	746.9	-	+	BND	LOW	42712_1	N	]chr11:63113243]N	42712_2	N	N[chr2:114110625[	SVTYPE=BND;POS=114110625;STRANDS=-+:5;IMPRECISE;CIPOS=-434,9;CIEND=-10,583;CIPOS95=-117,2;CIEND95=-1,205;MATEID=42712_2;EVENT=42712;SU=5;PE=5;SR=0;ALG=PROD;AF=0.0007522;NSAMP=22;MSQ=31.37;AC=22;AN=29246;NFAM=22	SVTYPE=BND;POS=63113243;STRANDS=-+:5;IMPRECISE;CIPOS=-10,583;CIEND=-434,9;CIPOS95=-1,205;CIEND95=-117,2;MATEID=42712_1;EVENT=42712;SECONDARY;SU=5;PE=5;SR=0;ALG=PROD;AF=0.0007522;NSAMP=22;MSQ=31.37;AC=22;AN=29246;NFAM=22
chr2	114110336	114110371	chr2	114110504	114110530	278944	2408.1	+	-	BND	LOW	278944_1	N	N[chr2:114110527[	278944_2	N	]chr2:114110342]N	SVTYPE=BND;POS=114110342;STRANDS=+-:37;IMPRECISE;CIPOS=-6,29;CIEND=-22,4;CIPOS95=-6,23;CIEND95=-21,4;MATEID=278944_2;EVENT=278944;SU=37;PE=0;SR=37;ALG=PROD;AF=0.002393;NSAMP=70;MSQ=30.81;RECLASSIFIED;AC=70;AN=29246;NFAM=69	SVTYPE=BND;POS=114110527;STRANDS=+-:37;IMPRECISE;CIPOS=-22,4;CIEND=-6,29;CIPOS95=-21,4;CIEND95=-6,23;MATEID=278944_1;EVENT=278944;SECONDARY;SU=37;PE=0;SR=37;ALG=PROD;AF=0.002393;NSAMP=70;MSQ=30.81;RECLASSIFIED;AC=70;AN=29246;NFAM=69
chr2	114110372	114110819	chrX	141402080	141402627	58015	559.13	+	+	BND	LOW	58015_1	N	N]chrX:141402110]	58015_2	N	N]chr2:114110402]	SVTYPE=BND;POS=114110402;STRANDS=++:4;IMPRECISE;CIPOS=-30,417;CIEND=-30,517;CIPOS95=-30,122;CIEND95=-30,162;MATEID=58015_2;EVENT=58015;SU=4;PE=4;SR=0;ALG=PROD;AF=0.0009232;NSAMP=27;MSQ=18.26;AC=27;AN=29246;NFAM=27	SVTYPE=BND;POS=141402110;STRANDS=++:4;IMPRECISE;CIPOS=-30,517;CIEND=-30,417;CIPOS95=-30,162;CIEND95=-30,122;MATEID=58015_1;EVENT=58015;SECONDARY;SU=4;PE=4;SR=0;ALG=PROD;AF=0.0009232;NSAMP=27;MSQ=18.26;AC=27;AN=29246;NFAM=27
chr2	114110382	114110770	chr11	63112511	63113068	42708	574.88	+	-	BND	LOW	42708_1	N	N[chr11:63113040[	42708_2	N	]chr2:114110412]N	SVTYPE=BND;POS=114110412;STRANDS=+-:13;IMPRECISE;CIPOS=-30,358;CIEND=-528,29;CIPOS95=-30,46;CIEND95=-125,29;MATEID=42708_2;EVENT=42708;SU=13;PE=13;SR=0;ALG=PROD;AF=0.0007522;NSAMP=22;MSQ=21.12;AC=22;AN=29246;NFAM=22	SVTYPE=BND;POS=63113040;STRANDS=+-:13;IMPRECISE;CIPOS=-528,29;CIEND=-30,358;CIPOS95=-125,29;CIEND95=-30,46;MATEID=42708_1;EVENT=42708;SECONDARY;SU=13;PE=13;SR=0;ALG=PROD;AF=0.0007522;NSAMP=22;MSQ=21.12;AC=22;AN=29246;NFAM=22
chr2	114110429	114111200	chr3	63493787	63494544	49821	419.54	+	-	BND	LOW	49821_1	N	N[chr3:63494485[	49821_2	N	]chr2:114110485]N	SVTYPE=BND;POS=114110485;STRANDS=+-:17;IMPRECISE;CIPOS=-56,715;CIEND=-697,60;CIPOS95=-56,175;CIEND95=-158,60;MATEID=49821_2;EVENT=49821;SU=17;PE=17;SR=0;ALG=SUM;AF=0.0005471;NSAMP=16;MSQ=22.64;AC=16;AN=29246;NFAM=16	SVTYPE=BND;POS=63494485;STRANDS=+-:17;IMPRECISE;CIPOS=-697,60;CIEND=-56,715;CIPOS95=-158,60;CIEND95=-56,175;MATEID=49821_1;EVENT=49821;SECONDARY;SU=17;PE=17;SR=0;ALG=SUM;AF=0.0005471;NSAMP=16;MSQ=22.64;AC=16;AN=29246;NFAM=16
chr2	114110533	114110550	chr13	93510987	93511004	44629	52695.2	+	+	BND	LOW	44629_1	N	N]chr13:93510996]	44629_2	N	N]chr2:114110542]	SVTYPE=BND;POS=114110542;STRANDS=++:34;CIPOS=-9,8;CIEND=-9,8;CIPOS95=0,0;CIEND95=0,0;MATEID=44629_2;EVENT=44629;SU=34;PE=0;SR=34;ALG=PROD;AF=0.05033;NSAMP=1409;MSQ=25.68;AC=1472;AN=29246;NFAM=1390	SVTYPE=BND;POS=93510996;STRANDS=++:34;CIPOS=-9,8;CIEND=-9,8;CIPOS95=0,0;CIEND95=0,0;MATEID=44629_1;EVENT=44629;SECONDARY;SU=34;PE=0;SR=34;ALG=PROD;AF=0.05033;NSAMP=1409;MSQ=25.68;AC=1472;AN=29246;NFAM=1390
chr2	114118639	114118654	chr2	114168560	114168578	497265	197.68	-	+	DUP	PASS	497265	N	<DUP>	.	.	.	SVTYPE=DUP;POS=114118645;SVLEN=49925;END=114168570;STRANDS=-+:19;CIPOS=-6,9;CIEND=-10,8;CIPOS95=0,0;CIEND95=0,0;SU=19;PE=10;SR=9;ALG=PROD;AF=3.419e-05;NSAMP=1;MSQ=197.42;AC=1;AN=29246;NFAM=1	.
chr2	114123148	114123164	chr2	114123265	114123281	278945	1456.49	+	-	DEL	PASS	278945	N	<DEL>	.	.	.	SVTYPE=DEL;POS=114123156;SVLEN=-117;END=114123273;STRANDS=+-:53;CIPOS=-8,8;CIEND=-8,8;CIPOS95=0,0;CIEND95=0,0;SU=53;PE=0;SR=53;ALG=PROD;AF=6.839e-05;NSAMP=2;MSQ=295.29;AC=2;AN=29246;NFAM=2	.
chr2	114148979	114149030	chr8	26219874	26219925	55441	259.02	+	+	BND	LOW	55441_1	N	N]chr8:26219900]	55441_2	N	N]chr2:114149005]	SVTYPE=BND;POS=114149005;STRANDS=++:55;CIPOS=-26,25;CIEND=-26,25;CIPOS95=0,0;CIEND95=0,0;MATEID=55441_2;EVENT=55441;SU=55;PE=0;SR=55;ALG=PROD;AF=0.0001026;NSAMP=3;MSQ=15.57;AC=3;AN=29246;NFAM=3	SVTYPE=BND;POS=26219900;STRANDS=++:55;CIPOS=-26,25;CIEND=-26,25;CIPOS95=0,0;CIEND95=0,0;MATEID=55441_1;EVENT=55441;SECONDARY;SU=55;PE=0;SR=55;ALG=PROD;AF=0.0001026;NSAMP=3;MSQ=15.57;AC=3;AN=29246;NFAM=3
chr2	114165704	114165747	chr2	114165817	114165860	278946	629.44	+	-	BND	PASS	278946_1	N	N[chr2:114165840[	278946_2	N	]chr2:114165726]N	SVTYPE=BND;POS=114165726;STRANDS=+-:26;CIPOS=-22,21;CIEND=-22,21;CIPOS95=0,0;CIEND95=0,0;MATEID=278946_2;EVENT=278946;SU=26;PE=0;SR=26;ALG=PROD;AF=6.839e-05;NSAMP=2;MSQ=314.7;RECLASSIFIED;AC=2;AN=29246;NFAM=2	SVTYPE=BND;POS=114165840;STRANDS=+-:26;CIPOS=-22,21;CIEND=-22,21;CIPOS95=0,0;CIEND95=0,0;MATEID=278946_1;EVENT=278946;SECONDARY;SU=26;PE=0;SR=26;ALG=PROD;AF=6.839e-05;NSAMP=2;MSQ=314.7;RECLASSIFIED;AC=2;AN=29246;NFAM=2
chr2	114188258	114188726	chr12	7605857	7606063	43266	250.99	-	-	BND	LOW	43266_1	N	[chr12:7606015[N	43266_2	N	[chr2:114188720[N	SVTYPE=BND;POS=114188720;STRANDS=--:39;IMPRECISE;CIPOS=-461,7;CIEND=-157,49;CIPOS95=-72,7;CIEND95=-14,14;MATEID=43266_2;EVENT=43266;SU=39;PE=39;SR=0;ALG=PROD;AF=0.0003419;NSAMP=10;MSQ=18.64;AC=10;AN=29246;NFAM=10	SVTYPE=BND;POS=7606015;STRANDS=--:39;IMPRECISE;CIPOS=-157,49;CIEND=-461,7;CIPOS95=-14,14;CIEND95=-72,7;MATEID=43266_1;EVENT=43266;SECONDARY;SU=39;PE=39;SR=0;ALG=PROD;AF=0.0003419;NSAMP=10;MSQ=18.64;AC=10;AN=29246;NFAM=10
chr2	114188713	114188731	chr13	26559801	26559820	44254	6991.68	-	+	BND	LOW	44254_1	N	]chr13:26559811]N	44254_2	N	N[chr2:114188724[	SVTYPE=BND;POS=114188724;STRANDS=-+:4;IMPRECISE;CIPOS=-10,8;CIEND=-10,9;CIPOS95=-1,0;CIEND95=-1,1;MATEID=44254_2;EVENT=44254;SU=4;PE=2;SR=2;ALG=PROD;AF=0.00571;NSAMP=167;MSQ=25.6;AC=167;AN=29246;NFAM=163	SVTYPE=BND;POS=26559811;STRANDS=-+:4;IMPRECISE;CIPOS=-10,9;CIEND=-10,8;CIPOS95=-1,1;CIEND95=-1,0;MATEID=44254_1;EVENT=44254;SECONDARY;SU=4;PE=2;SR=2;ALG=PROD;AF=0.00571;NSAMP=167;MSQ=25.6;AC=167;AN=29246;NFAM=163
chr2	114188721	114188732	chr5	171461624	171461638	52906	235131.0	-	+	BND	LOW	52906_1	N	]chr5:171461632]N	52906_2	N	N[chr2:114188730[	SVTYPE=BND;POS=114188730;STRANDS=-+:161;CIPOS=-8,3;CIEND=-8,6;CIPOS95=0,0;CIEND95=0,0;MATEID=52906_2;EVENT=52906;SU=161;PE=80;SR=81;ALG=PROD;AF=0.1456;NSAMP=4258;MSQ=33.38;AC=4258;AN=29246;NFAM=4073	SVTYPE=BND;POS=171461632;STRANDS=-+:161;CIPOS=-8,6;CIEND=-8,3;CIPOS95=0,0;CIEND95=0,0;MATEID=52906_1;EVENT=52906;SECONDARY;SU=161;PE=80;SR=81;ALG=PROD;AF=0.1456;NSAMP=4258;MSQ=33.38;AC=4258;AN=29246;NFAM=4073
chr2	114188737	114188748	chr2	114188952	114188963	278949	357.53	+	-	BND	LOW	278949_1	N	N[chr2:114188959[	278949_2	N	]chr2:114188743]N	SVTYPE=BND;POS=114188743;STRANDS=+-:6;CIPOS=-6,5;CIEND=-6,5;CIPOS95=0,0;CIEND95=0,0;MATEID=278949_2;EVENT=278949;SU=6;PE=0;SR=6;ALG=PROD;AF=0.0002393;NSAMP=7;MSQ=48.14;RECLASSIFIED;AC=7;AN=29246;NFAM=7	SVTYPE=BND;POS=114188959;STRANDS=+-:6;CIPOS=-6,5;CIEND=-6,5;CIPOS95=0,0;CIEND95=0,0;MATEID=278949_1;EVENT=278949;SECONDARY;SU=6;PE=0;SR=6;ALG=PROD;AF=0.0002393;NSAMP=7;MSQ=48.14;RECLASSIFIED;AC=7;AN=29246;NFAM=7
chr2	114188799	114189528	chr5	171461181	171461720	52907	96.52	+	-	BND	LOW	52907_1	N	N[chr5:171461692[	52907_2	N	]chr2:114188826]N	SVTYPE=BND;POS=114188826;STRANDS=+-:5;IMPRECISE;CIPOS=-27,702;CIEND=-510,29;CIPOS95=-27,152;CIEND95=-93,29;MATEID=52907_2;EVENT=52907;SU=5;PE=5;SR=0;ALG=PROD;AF=3.419e-05;NSAMP=1;MSQ=86.85;AC=1;AN=29246;NFAM=1	SVTYPE=BND;POS=171461692;STRANDS=+-:5;IMPRECISE;CIPOS=-510,29;CIEND=-27,702;CIPOS95=-93,29;CIEND95=-27,152;MATEID=52907_1;EVENT=52907;SECONDARY;SU=5;PE=5;SR=0;ALG=PROD;AF=3.419e-05;NSAMP=1;MSQ=86.85;AC=1;AN=29246;NFAM=1
chr2	114196918	114196935	chr3	80404063	80404079	49915	4159.91	-	+	BND	LOW	49915_1	N	]chr3:80404071]N	49915_2	N	N[chr2:114196928[	SVTYPE=BND;POS=114196928;STRANDS=-+:28;CIPOS=-9,8;CIEND=-8,8;CIPOS95=0,0;CIEND95=0,0;MATEID=49915_2;EVENT=49915;SU=28;PE=0;SR=28;ALG=PROD;AF=0.003864;NSAMP=113;MSQ=24.37;AC=113;AN=29246;NFAM=112	SVTYPE=BND;POS=80404071;STRANDS=-+:28;CIPOS=-8,8;CIEND=-9,8;CIPOS95=0,0;CIEND95=0,0;MATEID=49915_1;EVENT=49915;SECONDARY;SU=28;PE=0;SR=28;ALG=PROD;AF=0.003864;NSAMP=113;MSQ=24.37;AC=113;AN=29246;NFAM=112
chr2	114196945	114196962	chr11	9994584	9994601	42368	18483.9	-	+	BND	LOW	42368_1	N	]chr11:9994593]N	42368_2	N	N[chr2:114196955[	SVTYPE=BND;POS=114196955;STRANDS=-+:4;CIPOS=-9,8;CIEND=-9,8;CIPOS95=0,0;CIEND95=0,0;MATEID=42368_2;EVENT=42368;SU=4;PE=0;SR=4;ALG=PROD;AF=0.01487;NSAMP=434;MSQ=29.24;AC=435;AN=29246;NFAM=427	SVTYPE=BND;POS=9994593;STRANDS=-+:4;CIPOS=-9,8;CIEND=-9,8;CIPOS95=0,0;CIEND95=0,0;MATEID=42368_1;EVENT=42368;SECONDARY;SU=4;PE=0;SR=4;ALG=PROD;AF=0.01487;NSAMP=434;MSQ=29.24;AC=435;AN=29246;NFAM=427
chr2	114196975	114196976	chr7	125687415	125687415	55058	72941.4	-	-	BND	LOW	55058_1	N	[chr7:125687416[N	55058_2	N	[chr2:114196976[N	SVTYPE=BND;POS=114196976;STRANDS=--:3029;CIPOS=0,1;CIEND=0,0;CIPOS95=0,0;CIEND95=0,0;MATEID=55058_2;EVENT=55058;SU=3029;PE=0;SR=3029;ALG=PROD;AF=0.04397;NSAMP=1286;MSQ=48.79;AC=1286;AN=29246;NFAM=1274	SVTYPE=BND;POS=125687416;STRANDS=--:3029;CIPOS=0,0;CIEND=0,1;CIPOS95=0,0;CIEND95=0,0;MATEID=55058_1;EVENT=55058;SECONDARY;SU=3029;PE=0;SR=3029;ALG=PROD;AF=0.04397;NSAMP=1286;MSQ=48.79;AC=1286;AN=29246;NFAM=1274
chr2	114220552	114221207	chr6	32559317	32559525	53306	1725.26	+	+	BND	LOW	53306_1	N	N]chr6:32559327]	53306_2	N	N]chr2:114220560]	SVTYPE=BND;POS=114220560;STRANDS=++:4;IMPRECISE;CIPOS=-8,647;CIEND=-10,198;CIPOS95=0,230;CIEND95=-3,80;MATEID=53306_2;EVENT=53306;SU=4;PE=4;SR=0;ALG=PROD;AF=0.00212;NSAMP=62;MSQ=24.2;AC=62;AN=29246;NFAM=62	SVTYPE=BND;POS=32559327;STRANDS=++:4;IMPRECISE;CIPOS=-10,198;CIEND=-8,647;CIPOS95=-3,80;CIEND95=0,230;MATEID=53306_1;EVENT=53306;SECONDARY;SU=4;PE=4;SR=0;ALG=PROD;AF=0.00212;NSAMP=62;MSQ=24.2;AC=62;AN=29246;NFAM=62
chr2	114220552	114221209	chr6	32523126	32523710	53289	4951.16	+	+	BND	LOW	53289_1	N	N]chr6:32523156]	53289_2	N	N]chr2:114220560]	SVTYPE=BND;POS=114220560;STRANDS=++:16;IMPRECISE;CIPOS=-8,649;CIEND=-30,554;CIPOS95=-8,166;CIEND95=-30,102;MATEID=53289_2;EVENT=53289;SU=16;PE=16;SR=0;ALG=PROD;AF=0.005231;NSAMP=153;MSQ=21.06;AC=153;AN=29246;NFAM=153	SVTYPE=BND;POS=32523156;STRANDS=++:16;IMPRECISE;CIPOS=-30,554;CIEND=-8,649;CIPOS95=-30,102;CIEND95=-8,166;MATEID=53289_1;EVENT=53289;SECONDARY;SU=16;PE=16;SR=0;ALG=PROD;AF=0.005231;NSAMP=153;MSQ=21.06;AC=153;AN=29246;NFAM=153
chr2	114228166	114228183	chr3	186302563	186302580	50565	122.94	-	+	BND	LOW	50565_1	N	]chr3:186302572]N	50565_2	N	N[chr2:114228176[	SVTYPE=BND;POS=114228176;STRANDS=-+:4;CIPOS=-9,8;CIEND=-9,8;CIPOS95=0,0;CIEND95=0,0;MATEID=50565_2;EVENT=50565;SU=4;PE=0;SR=4;ALG=PROD;AF=3.419e-05;NSAMP=1;MSQ=56.73;AC=1;AN=29246;NFAM=1	SVTYPE=BND;POS=186302572;STRANDS=-+:4;CIPOS=-9,8;CIEND=-9,8;CIPOS95=0,0;CIEND95=0,0;MATEID=50565_1;EVENT=50565;SECONDARY;SU=4;PE=0;SR=4;ALG=PROD;AF=3.419e-05;NSAMP=1;MSQ=56.73;AC=1;AN=29246;NFAM=1
chr2	114238016	114238019	chr2	114238081	114238085	278953	8042.67	+	-	BND	PASS	278953_1	N	N[chr2:114238084[	278953_2	N	]chr2:114238018]N	SVTYPE=BND;POS=114238018;STRANDS=+-:294;CIPOS=-2,1;CIEND=-2,2;CIPOS95=0,0;CIEND95=0,0;MATEID=278953_2;EVENT=278953;SU=294;PE=1;SR=293;ALG=PROD;AF=0.0005813;NSAMP=17;MSQ=280.71;RECLASSIFIED;AC=17;AN=29246;NFAM=17	SVTYPE=BND;POS=114238084;STRANDS=+-:294;CIPOS=-2,2;CIEND=-2,1;CIPOS95=0,0;CIEND95=0,0;MATEID=278953_1;EVENT=278953;SECONDARY;SU=294;PE=1;SR=293;ALG=PROD;AF=0.0005813;NSAMP=17;MSQ=280.71;RECLASSIFIED;AC=17;AN=29246;NFAM=17
chr2	114276410	114276955	chr19	45120024	45120356	48123	22961.8	-	+	BND	LOW	48123_1	N	]chr19:45120035]N	48123_2	N	N[chr2:114276947[	SVTYPE=BND;POS=114276947;STRANDS=-+:33;IMPRECISE;CIPOS=-536,9;CIEND=-11,321;CIPOS95=-61,9;CIEND95=-11,20;MATEID=48123_2;EVENT=48123;SU=33;PE=33;SR=0;ALG=PROD;AF=0.01511;NSAMP=442;MSQ=42.76;AC=442;AN=29246;NFAM=442	SVTYPE=BND;POS=45120035;STRANDS=-+:33;IMPRECISE;CIPOS=-11,321;CIEND=-536,9;CIPOS95=-11,20;CIEND95=-61,9;MATEID=48123_1;EVENT=48123;SECONDARY;SU=33;PE=33;SR=0;ALG=PROD;AF=0.01511;NSAMP=442;MSQ=42.76;AC=442;AN=29246;NFAM=442
chr2	114276937	114276949	chr9	73940880	73940898	56552	21625.3	-	-	BND	LOW	56552_1	N	[chr9:73940891[N	56552_2	N	[chr2:114276946[N	SVTYPE=BND;POS=114276946;STRANDS=--:616;CIPOS=-8,4;CIEND=-10,8;CIPOS95=0,0;CIEND95=0,0;MATEID=56552_2;EVENT=56552;SU=616;PE=604;SR=12;ALG=PROD;AF=0.01877;NSAMP=549;MSQ=28.66;AC=549;AN=29246;NFAM=548	SVTYPE=BND;POS=73940891;STRANDS=--:616;CIPOS=-10,8;CIEND=-8,4;CIPOS95=0,0;CIEND95=0,0;MATEID=56552_1;EVENT=56552;SECONDARY;SU=616;PE=604;SR=12;ALG=PROD;AF=0.01877;NSAMP=549;MSQ=28.66;AC=549;AN=29246;NFAM=548
chr2	114276939	114276956	chr8	79769371	79769390	55754	304617.0	-	+	BND	LOW	55754_1	N	]chr8:79769381]N	55754_2	N	N[chr2:114276950[	SVTYPE=BND;POS=114276950;STRANDS=-+:4;IMPRECISE;CIPOS=-10,7;CIEND=-10,9;CIPOS95=-4,0;CIEND95=-2,3;MATEID=55754_2;EVENT=55754;SU=4;PE=3;SR=1;ALG=PROD;AF=0.1198;NSAMP=3505;MSQ=52.41;AC=3505;AN=29246;NFAM=3342	SVTYPE=BND;POS=79769381;STRANDS=-+:4;IMPRECISE;CIPOS=-10,9;CIEND=-10,7;CIPOS95=-2,3;CIEND95=-4,0;MATEID=55754_1;EVENT=55754;SECONDARY;SU=4;PE=3;SR=1;ALG=PROD;AF=0.1198;NSAMP=3505;MSQ=52.41;AC=3505;AN=29246;NFAM=3342
chr2	114282856	114282872	chr2	114322398	114322413	278954	215.6	+	-	DEL	PASS	278954	N	<DEL>	.	.	.	SVTYPE=DEL;POS=114282863;SVLEN=-39545;END=114322408;STRANDS=+-:8;IMPRECISE;CIPOS=-7,9;CIEND=-10,5;CIPOS95=-1,1;CIEND95=-1,0;SU=8;PE=5;SR=3;ALG=PROD;AF=3.419e-05;NSAMP=1;MSQ=215.6;AC=1;AN=29246;NFAM=1	.
chr2	114284918	114285005	chr2	114285065	114285152	278955	965.32	+	-	DEL	PASS	278955	N	<DEL>	.	.	.	SVTYPE=DEL;POS=114284962;SVLEN=-147;END=114285109;STRANDS=+-:36;CIPOS=-44,43;CIEND=-44,43;CIPOS95=0,0;CIEND95=0,0;SU=36;PE=0;SR=36;ALG=PROD;AF=0.0002052;NSAMP=6;MSQ=160.88;AC=6;AN=29246;NFAM=6	.
chr2	114288875	114289220	chr2	114318725	114319137	497267	76.05	-	+	DUP	PASS	497267	N	<DUP>	.	.	.	SVTYPE=DUP;POS=114289211;SVLEN=29524;END=114318735;STRANDS=-+:8;IMPRECISE;CIPOS=-336,9;CIEND=-10,402;CIPOS95=-94,2;CIEND95=0,110;SU=8;PE=8;SR=0;ALG=PROD;AF=3.419e-05;NSAMP=1;MSQ=75.61;AC=1;AN=29246;NFAM=1	.
chr2	114289428	114290079	chr2	114333412	114333871	575940	17.85	+	+	BND	LOW	575940_1	N	N]chr2:114333422]	575940_2	N	N]chr2:114289438]	SVTYPE=BND;POS=114289438;STRANDS=++:4;IMPRECISE;CIPOS=-10,641;CIEND=-10,449;CIPOS95=-2,147;CIEND95=-2,120;MATEID=575940_2;EVENT=575940;SU=4;PE=4;SR=0;ALG=PROD;AF=3.419e-05;NSAMP=1;MSQ=17.85;AC=1;AN=29246;NFAM=1	SVTYPE=BND;POS=114333422;STRANDS=++:4;IMPRECISE;CIPOS=-10,449;CIEND=-10,641;CIPOS95=-2,120;CIEND95=-2,147;MATEID=575940_1;EVENT=575940;SECONDARY;SU=4;PE=4;SR=0;ALG=PROD;AF=3.419e-05;NSAMP=1;MSQ=17.85;AC=1;AN=29246;NFAM=1
chr2	114301783	114302264	chr5	121648502	121649114	52600	930697.0	-	+	BND	LOW	52600_1	N	]chr5:121648549]N	52600_2	N	N[chr2:114302208[	SVTYPE=BND;POS=114302208;STRANDS=-+:60;IMPRECISE;CIPOS=-424,57;CIEND=-47,565;CIPOS95=-53,53;CIEND95=-47,124;MATEID=52600_2;EVENT=52600;SU=60;PE=60;SR=0;ALG=PROD;AF=0.314;NSAMP=9183;MSQ=75.09;AC=9183;AN=29246;NFAM=8655	SVTYPE=BND;POS=121648549;STRANDS=-+:60;IMPRECISE;CIPOS=-47,565;CIEND=-424,57;CIPOS95=-47,124;CIEND95=-53,53;MATEID=52600_1;EVENT=52600;SECONDARY;SU=60;PE=60;SR=0;ALG=PROD;AF=0.314;NSAMP=9183;MSQ=75.09;AC=9183;AN=29246;NFAM=8655
chr2	114308278	114308877	chr12	45625320	45626051	43539	161.58	+	-	BND	LOW	43539_1	N	N[chr12:45626003[	43539_2	N	]chr2:114308328]N	SVTYPE=BND;POS=114308328;STRANDS=+-:5;IMPRECISE;CIPOS=-50,549;CIEND=-682,49;CIPOS95=-50,130;CIEND95=-219,49;MATEID=43539_2;EVENT=43539;SU=5;PE=5;SR=0;ALG=PROD;AF=0.0001368;NSAMP=4;MSQ=23.51;AC=4;AN=29246;NFAM=4	SVTYPE=BND;POS=45626003;STRANDS=+-:5;IMPRECISE;CIPOS=-682,49;CIEND=-50,549;CIPOS95=-219,49;CIEND95=-50,130;MATEID=43539_1;EVENT=43539;SECONDARY;SU=5;PE=5;SR=0;ALG=PROD;AF=0.0001368;NSAMP=4;MSQ=23.51;AC=4;AN=29246;NFAM=4
chr2	114310298	114310307	chr2	114313515	114313533	575941	1519.03	-	-	BND	PASS	575941_1	N	[chr2:114313526[N	575941_2	N	[chr2:114310305[N	SVTYPE=BND;POS=114310305;STRANDS=--:86;CIPOS=-6,3;CIEND=-10,8;CIPOS95=0,0;CIEND95=0,0;MATEID=575941_2;EVENT=575941;SU=86;PE=48;SR=38;ALG=PROD;AF=0.0001026;NSAMP=3;MSQ=328.57;AC=3;AN=29246;NFAM=3	SVTYPE=BND;POS=114313526;STRANDS=--:86;CIPOS=-10,8;CIEND=-6,3;CIPOS95=0,0;CIEND95=0,0;MATEID=575941_1;EVENT=575941;SECONDARY;SU=86;PE=48;SR=38;ALG=PROD;AF=0.0001026;NSAMP=3;MSQ=328.57;AC=3;AN=29246;NFAM=3
chr2	114310718	114310737	chr2	114312923	114312942	575942	1333.05	+	+	BND	PASS	575942_1	N	N]chr2:114312933]	575942_2	N	N]chr2:114310728]	SVTYPE=BND;POS=114310728;STRANDS=++:77;CIPOS=-10,9;CIEND=-10,9;CIPOS95=0,0;CIEND95=0,0;MATEID=575942_2;EVENT=575942;SU=77;PE=40;SR=37;ALG=PROD;AF=0.0001026;NSAMP=3;MSQ=245.59;AC=3;AN=29246;NFAM=3	SVTYPE=BND;POS=114312933;STRANDS=++:77;CIPOS=-10,9;CIEND=-10,9;CIPOS95=0,0;CIEND95=0,0;MATEID=575942_1;EVENT=575942;SECONDARY;SU=77;PE=40;SR=37;ALG=PROD;AF=0.0001026;NSAMP=3;MSQ=245.59;AC=3;AN=29246;NFAM=3
chr2	114323452	114323511	chr2	114389120	114389179	278956	1894.08	+	-	DEL	PASS	278956	N	<DEL>	.	.	.	SVTYPE=DEL;POS=114323482;SVLEN=-65668;END=114389150;STRANDS=+-:75;CIPOS=-30,29;CIEND=-30,29;CIPOS95=0,0;CIEND95=0,0;SU=75;PE=45;SR=30;ALG=PROD;AF=0.0001368;NSAMP=4;MSQ=473.52;AC=4;AN=29246;NFAM=3	.
chr2	114325947	114325964	chr17	4112099	4112116	46825	96727.4	-	+	BND	LOW	46825_1	N	]chr17:4112108]N	46825_2	N	N[chr2:114325957[	SVTYPE=BND;POS=114325957;STRANDS=-+:4;CIPOS=-9,8;CIEND=-9,8;CIPOS95=0,0;CIEND95=0,0;MATEID=46825_2;EVENT=46825;SU=4;PE=0;SR=4;ALG=PROD;AF=0.08651;NSAMP=2455;MSQ=24.02;AC=2530;AN=29246;NFAM=2374	SVTYPE=BND;POS=4112108;STRANDS=-+:4;CIPOS=-9,8;CIEND=-9,8;CIPOS95=0,0;CIEND95=0,0;MATEID=46825_1;EVENT=46825;SECONDARY;SU=4;PE=0;SR=4;ALG=PROD;AF=0.08651;NSAMP=2455;MSQ=24.02;AC=2530;AN=29246;NFAM=2374
chr2	114325947	114326006	chr5	2847240	2847295	51890	10589.9	+	+	BND	LOW	51890_1	N	N]chr5:2847269]	51890_2	N	N]chr2:114325977]	SVTYPE=BND;POS=114325977;STRANDS=++:10;IMPRECISE;CIPOS=-30,29;CIEND=-29,26;CIPOS95=-1,1;CIEND95=-2,2;MATEID=51890_2;EVENT=51890;SU=10;PE=8;SR=2;ALG=PROD;AF=0.0121;NSAMP=354;MSQ=21.39;AC=354;AN=29246;NFAM=352	SVTYPE=BND;POS=2847269;STRANDS=++:10;IMPRECISE;CIPOS=-29,26;CIEND=-30,29;CIPOS95=-2,2;CIEND95=-1,1;MATEID=51890_1;EVENT=51890;SECONDARY;SU=10;PE=8;SR=2;ALG=PROD;AF=0.0121;NSAMP=354;MSQ=21.39;AC=354;AN=29246;NFAM=352
chr2	114346858	114346877	chr2	114364640	114364659	497268	279.97	-	+	DUP	PASS	497268	N	<DUP>	.	.	.	SVTYPE=DUP;POS=114346868;SVLEN=17782;END=114364650;STRANDS=-+:31;CIPOS=-10,9;CIEND=-10,9;CIPOS95=0,0;CIEND95=0,0;SU=31;PE=15;SR=16;ALG=PROD;AF=3.419e-05;NSAMP=1;MSQ=279.26;AC=1;AN=29246;NFAM=1	.
chr2	114355358	114355367	chr4	35486814	35486823	50891	30971.1	+	+	BND	LOW	50891_1	N	N]chr4:35486819]	50891_2	N	N]chr2:114355363]	SVTYPE=BND;POS=114355363;STRANDS=++:123;CIPOS=-5,4;CIEND=-5,4;CIPOS95=0,0;CIEND95=0,0;MATEID=50891_2;EVENT=50891;SU=123;PE=0;SR=123;ALG=PROD;AF=0.02123;NSAMP=621;MSQ=26.48;AC=621;AN=29246;NFAM=615	SVTYPE=BND;POS=35486819;STRANDS=++:123;CIPOS=-5,4;CIEND=-5,4;CIPOS95=0,0;CIEND95=0,0;MATEID=50891_1;EVENT=50891;SECONDARY;SU=123;PE=0;SR=123;ALG=PROD;AF=0.02123;NSAMP=621;MSQ=26.48;AC=621;AN=29246;NFAM=615
chr2	114355686	114356362	chr4	103598006	103598578	51315	126.06	-	+	BND	LOW	51315_1	N	]chr4:103598056]N	51315_2	N	N[chr2:114356307[	SVTYPE=BND;POS=114356307;STRANDS=-+:11;IMPRECISE;CIPOS=-620,56;CIEND=-50,522;CIPOS95=-121,56;CIEND95=-50,119;MATEID=51315_2;EVENT=51315;SU=11;PE=11;SR=0;ALG=PROD;AF=6.839e-05;NSAMP=2;MSQ=62.78;AC=2;AN=29246;NFAM=2	SVTYPE=BND;POS=103598056;STRANDS=-+:11;IMPRECISE;CIPOS=-50,522;CIEND=-620,56;CIPOS95=-50,119;CIEND95=-121,56;MATEID=51315_1;EVENT=51315;SECONDARY;SU=11;PE=11;SR=0;ALG=PROD;AF=6.839e-05;NSAMP=2;MSQ=62.78;AC=2;AN=29246;NFAM=2
chr2	114356512	114357114	chr4	103597682	103598281	51316	59.68	+	-	BND	LOW	51316_1	N	N[chr4:103598233[	51316_2	N	]chr2:114356562]N	SVTYPE=BND;POS=114356562;STRANDS=+-:8;IMPRECISE;CIPOS=-50,552;CIEND=-550,49;CIPOS95=-50,66;CIEND95=-81,49;MATEID=51316_2;EVENT=51316;SU=8;PE=8;SR=0;ALG=PROD;AF=6.839e-05;NSAMP=2;MSQ=29.84;AC=2;AN=29246;NFAM=2	SVTYPE=BND;POS=103598233;STRANDS=+-:8;IMPRECISE;CIPOS=-550,49;CIEND=-50,552;CIPOS95=-81,49;CIEND95=-50,66;MATEID=51316_1;EVENT=51316;SECONDARY;SU=8;PE=8;SR=0;ALG=PROD;AF=6.839e-05;NSAMP=2;MSQ=29.84;AC=2;AN=29246;NFAM=2
chr2	114371002	114371019	chr10	92289829	92289846	41963	9753.35	-	+	BND	LOW	41963_1	N	]chr10:92289838]N	41963_2	N	N[chr2:114371012[	SVTYPE=BND;POS=114371012;STRANDS=-+:4;CIPOS=-9,8;CIEND=-9,8;CIPOS95=0,0;CIEND95=0,0;MATEID=41963_2;EVENT=41963;SU=4;PE=0;SR=4;ALG=PROD;AF=0.01145;NSAMP=335;MSQ=25.34;AC=335;AN=29246;NFAM=332	SVTYPE=BND;POS=92289838;STRANDS=-+:4;CIPOS=-9,8;CIEND=-9,8;CIPOS95=0,0;CIEND95=0,0;MATEID=41963_1;EVENT=41963;SECONDARY;SU=4;PE=0;SR=4;ALG=PROD;AF=0.01145;NSAMP=335;MSQ=25.34;AC=335;AN=29246;NFAM=332
chr2	114371096	114371113	chrX	88780615	88780632	57729	17611.6	-	+	BND	LOW	57729_1	N	]chrX:88780624]N	57729_2	N	N[chr2:114371106[	SVTYPE=BND;POS=114371106;STRANDS=-+:4;CIPOS=-9,8;CIEND=-9,8;CIPOS95=0,0;CIEND95=0,0;MATEID=57729_2;EVENT=57729;SU=4;PE=0;SR=4;ALG=PROD;AF=0.013;NSAMP=366;MSQ=32.43;AC=380;AN=29234;NFAM=358	SVTYPE=BND;POS=88780624;STRANDS=-+:4;CIPOS=-9,8;CIEND=-9,8;CIPOS95=0,0;CIEND95=0,0;MATEID=57729_1;EVENT=57729;SECONDARY;SU=4;PE=0;SR=4;ALG=PROD;AF=0.013;NSAMP=366;MSQ=32.43;AC=380;AN=29234;NFAM=358
chr2	114371182	114371239	chr12	68833326	68833383	43718	6646.26	+	+	BND	LOW	43718_1	N	N]chr12:68833355]	43718_2	N	N]chr2:114371211]	SVTYPE=BND;POS=114371211;STRANDS=++:12;CIPOS=-29,28;CIEND=-29,28;CIPOS95=0,0;CIEND95=0,0;MATEID=43718_2;EVENT=43718;SU=12;PE=0;SR=12;ALG=PROD;AF=0.007899;NSAMP=229;MSQ=21.51;AC=231;AN=29244;NFAM=225	SVTYPE=BND;POS=68833355;STRANDS=++:12;CIPOS=-29,28;CIEND=-29,28;CIPOS95=0,0;CIEND95=0,0;MATEID=43718_1;EVENT=43718;SECONDARY;SU=12;PE=0;SR=12;ALG=PROD;AF=0.007899;NSAMP=229;MSQ=21.51;AC=231;AN=29244;NFAM=225
chr2	114371205	114371222	chr2	169468027	169468044	278960	21642.9	+	-	BND	LOW	278960_1	N	N[chr2:169468037[	278960_2	N	]chr2:114371214]N	SVTYPE=BND;POS=114371214;STRANDS=+-:4;CIPOS=-9,8;CIEND=-9,8;CIPOS95=0,0;CIEND95=0,0;MATEID=278960_2;EVENT=278960;SU=4;PE=0;SR=4;ALG=PROD;AF=0.01042;NSAMP=278;MSQ=22.78;RECLASSIFIED;AC=302;AN=28972;NFAM=277	SVTYPE=BND;POS=169468037;STRANDS=+-:4;CIPOS=-9,8;CIEND=-9,8;CIPOS95=0,0;CIEND95=0,0;MATEID=278960_1;EVENT=278960;SECONDARY;SU=4;PE=0;SR=4;ALG=PROD;AF=0.01042;NSAMP=278;MSQ=22.78;RECLASSIFIED;AC=302;AN=28972;NFAM=277
chr2	114371791	114372114	chr3	81737426	81737928	49929	3222.65	-	+	BND	LOW	49929_1	N	]chr3:81737436]N	49929_2	N	N[chr2:114372105[	SVTYPE=BND;POS=114372105;STRANDS=-+:198;IMPRECISE;CIPOS=-313,10;CIEND=-10,492;CIPOS95=-11,10;CIEND95=-10,47;MATEID=49929_2;EVENT=49929;SU=198;PE=198;SR=0;ALG=PROD;AF=0.002667;NSAMP=78;MSQ=22.65;AC=78;AN=29246;NFAM=78	SVTYPE=BND;POS=81737436;STRANDS=-+:198;IMPRECISE;CIPOS=-10,492;CIEND=-313,10;CIPOS95=-10,47;CIEND95=-11,10;MATEID=49929_1;EVENT=49929;SECONDARY;SU=198;PE=198;SR=0;ALG=PROD;AF=0.002667;NSAMP=78;MSQ=22.65;AC=78;AN=29246;NFAM=78
chr2	114371814	114372113	chr4	137164434	137164803	51497	54787.4	-	-	BND	LOW	51497_1	N	[chr4:137164794[N	51497_2	N	[chr2:114372065[N	SVTYPE=BND;POS=114372065;STRANDS=--:379;IMPRECISE;CIPOS=-250,49;CIEND=-359,10;CIPOS95=-5,5;CIEND95=-18,10;MATEID=51497_2;EVENT=51497;SU=379;PE=379;SR=0;ALG=PROD;AF=0.03322;NSAMP=970;MSQ=26.21;AC=971;AN=29232;NFAM=943	SVTYPE=BND;POS=137164794;STRANDS=--:379;IMPRECISE;CIPOS=-359,10;CIEND=-250,49;CIPOS95=-18,10;CIEND95=-5,5;MATEID=51497_1;EVENT=51497;SECONDARY;SU=379;PE=379;SR=0;ALG=PROD;AF=0.03322;NSAMP=970;MSQ=26.21;AC=971;AN=29232;NFAM=943
chr2	114372146	114372755	chr5	164327858	164328432	52859	46293.5	+	-	BND	LOW	52859_1	N	N[chr5:164328384[	52859_2	N	]chr2:114372183]N	SVTYPE=BND;POS=114372183;STRANDS=+-:8;IMPRECISE;CIPOS=-37,572;CIEND=-525,49;CIPOS95=-37,87;CIEND95=-61,49;MATEID=52859_2;EVENT=52859;SU=8;PE=8;SR=0;ALG=PROD;AF=0.03875;NSAMP=1133;MSQ=22.41;AC=1133;AN=29242;NFAM=1099	SVTYPE=BND;POS=164328384;STRANDS=+-:8;IMPRECISE;CIPOS=-525,49;CIEND=-37,572;CIPOS95=-61,49;CIEND95=-37,87;MATEID=52859_1;EVENT=52859;SECONDARY;SU=8;PE=8;SR=0;ALG=PROD;AF=0.03875;NSAMP=1133;MSQ=22.41;AC=1133;AN=29242;NFAM=1099
chr2	114372183	114372326	chr3	81736994	81737299	49928	10331.8	+	-	BND	LOW	49928_1	N	N[chr3:81737289[	49928_2	N	]chr2:114372229]N	SVTYPE=BND;POS=114372229;STRANDS=+-:450;IMPRECISE;CIPOS=-46,97;CIEND=-294,11;CIPOS95=-7,7;CIEND95=-9,9;MATEID=49928_2;EVENT=49928;SU=450;PE=450;SR=0;ALG=PROD;AF=0.008001;NSAMP=234;MSQ=24.38;AC=234;AN=29246;NFAM=225	SVTYPE=BND;POS=81737289;STRANDS=+-:450;IMPRECISE;CIPOS=-294,11;CIEND=-46,97;CIPOS95=-9,9;CIEND95=-7,7;MATEID=49928_1;EVENT=49928;SECONDARY;SU=450;PE=450;SR=0;ALG=PROD;AF=0.008001;NSAMP=234;MSQ=24.38;AC=234;AN=29246;NFAM=225
chr2	114372338	114372355	chr3	45890364	45890373	49676	6356.12	-	+	BND	LOW	49676_1	N	]chr3:45890373]N	49676_2	N	N[chr2:114372348[	SVTYPE=BND;POS=114372348;STRANDS=-+:4;IMPRECISE;CIPOS=-9,8;CIEND=-9,0;CIPOS95=0,0;CIEND95=-9,0;MATEID=49676_2;EVENT=49676;SU=4;PE=0;SR=4;ALG=PROD;AF=0.008343;NSAMP=243;MSQ=13.32;AC=244;AN=29246;NFAM=241	SVTYPE=BND;POS=45890373;STRANDS=-+:4;IMPRECISE;CIPOS=-9,0;CIEND=-9,8;CIPOS95=-9,0;CIEND95=0,0;MATEID=49676_1;EVENT=49676;SECONDARY;SU=4;PE=0;SR=4;ALG=PROD;AF=0.008343;NSAMP=243;MSQ=13.32;AC=244;AN=29246;NFAM=241
chr2	114372736	114372753	chr5	4190541	4190558	51893	49957.1	+	+	BND	LOW	51893_1	N	N]chr5:4190550]	51893_2	N	N]chr2:114372745]	SVTYPE=BND;POS=114372745;STRANDS=++:4;CIPOS=-9,8;CIEND=-9,8;CIPOS95=0,0;CIEND95=0,0;MATEID=51893_2;EVENT=51893;SU=4;PE=0;SR=4;ALG=PROD;AF=0.03601;NSAMP=1053;MSQ=26.92;AC=1053;AN=29244;NFAM=972	SVTYPE=BND;POS=4190550;STRANDS=++:4;CIPOS=-9,8;CIEND=-9,8;CIPOS95=0,0;CIEND95=0,0;MATEID=51893_1;EVENT=51893;SECONDARY;SU=4;PE=0;SR=4;ALG=PROD;AF=0.03601;NSAMP=1053;MSQ=26.92;AC=1053;AN=29244;NFAM=972
chr2	114373999	114374016	chr2	128998713	128998730	575943	6.83	-	-	BND	LOW	575943_1	N	[chr2:128998723[N	575943_2	N	[chr2:114374009[N	SVTYPE=BND;POS=114374009;STRANDS=--:4;CIPOS=-9,8;CIEND=-9,8;CIPOS95=0,0;CIEND95=0,0;MATEID=575943_2;EVENT=575943;SU=4;PE=0;SR=4;ALG=PROD;AF=3.419e-05;NSAMP=1;MSQ=6.83;AC=1;AN=29246;NFAM=1	SVTYPE=BND;POS=128998723;STRANDS=--:4;CIPOS=-9,8;CIEND=-9,8;CIPOS95=0,0;CIEND95=0,0;MATEID=575943_1;EVENT=575943;SECONDARY;SU=4;PE=0;SR=4;ALG=PROD;AF=3.419e-05;NSAMP=1;MSQ=6.83;AC=1;AN=29246;NFAM=1
chr2	114389983	114390000	chr7	116726169	116726186	55023	6318.2	+	+	BND	LOW	55023_1	N	N]chr7:116726178]	55023_2	N	N]chr2:114389992]	SVTYPE=BND;POS=114389992;STRANDS=++:4;CIPOS=-9,8;CIEND=-9,8;CIPOS95=0,0;CIEND95=0,0;MATEID=55023_2;EVENT=55023;SU=4;PE=0;SR=4;ALG=PROD;AF=0.006907;NSAMP=202;MSQ=19.88;AC=202;AN=29246;NFAM=198	SVTYPE=BND;POS=116726178;STRANDS=++:4;CIPOS=-9,8;CIEND=-9,8;CIPOS95=0,0;CIEND95=0,0;MATEID=55023_1;EVENT=55023;SECONDARY;SU=4;PE=0;SR=4;ALG=PROD;AF=0.006907;NSAMP=202;MSQ=19.88;AC=202;AN=29246;NFAM=198
chr2	114389990	114390007	chr9	88068773	88068790	56659	12793.7	+	+	BND	LOW	56659_1	N	N]chr9:88068782]	56659_2	N	N]chr2:114389999]	SVTYPE=BND;POS=114389999;STRANDS=++:4;CIPOS=-9,8;CIEND=-9,8;CIPOS95=0,0;CIEND95=0,0;MATEID=56659_2;EVENT=56659;SU=4;PE=0;SR=4;ALG=PROD;AF=0.009882;NSAMP=289;MSQ=23.85;AC=289;AN=29246;NFAM=283	SVTYPE=BND;POS=88068782;STRANDS=++:4;CIPOS=-9,8;CIEND=-9,8;CIPOS95=0,0;CIEND95=0,0;MATEID=56659_1;EVENT=56659;SECONDARY;SU=4;PE=0;SR=4;ALG=PROD;AF=0.009882;NSAMP=289;MSQ=23.85;AC=289;AN=29246;NFAM=283
chr2	114395960	114396822	chr3	140882650	140883415	50295	29929.5	-	-	BND	LOW	50295_1	N	[chr3:140883279[N	50295_2	N	[chr2:114396754[N	SVTYPE=BND;POS=114396754;STRANDS=--:311;IMPRECISE;CIPOS=-793,69;CIEND=-628,137;CIPOS95=-143,69;CIEND95=-93,93;MATEID=50295_2;EVENT=50295;SU=311;PE=311;SR=0;ALG=SUM;AF=0.01675;NSAMP=490;MSQ=34.35;AC=490;AN=29246;NFAM=478	SVTYPE=BND;POS=140883279;STRANDS=--:311;IMPRECISE;CIPOS=-628,137;CIEND=-793,69;CIPOS95=-93,93;CIEND95=-143,69;MATEID=50295_1;EVENT=50295;SECONDARY;SU=311;PE=311;SR=0;ALG=SUM;AF=0.01675;NSAMP=490;MSQ=34.35;AC=490;AN=29246;NFAM=478
chr2	114396016	114396733	chr17	41035604	41036099	46971	96.79	-	+	BND	LOW	46971_1	N	]chr17:41035614]N	46971_2	N	N[chr2:114396725[	SVTYPE=BND;POS=114396725;STRANDS=-+:5;IMPRECISE;CIPOS=-708,9;CIEND=-10,485;CIPOS95=-149,1;CIEND95=-2,111;MATEID=46971_2;EVENT=46971;SU=5;PE=5;SR=0;ALG=PROD;AF=0.000171;NSAMP=5;MSQ=18.38;AC=5;AN=29246;NFAM=5	SVTYPE=BND;POS=41035614;STRANDS=-+:5;IMPRECISE;CIPOS=-10,485;CIEND=-708,9;CIPOS95=-2,111;CIEND95=-149,1;MATEID=46971_1;EVENT=46971;SECONDARY;SU=5;PE=5;SR=0;ALG=PROD;AF=0.000171;NSAMP=5;MSQ=18.38;AC=5;AN=29246;NFAM=5
chr2	114396025	114396752	chr20	56744668	56745233	48763	319.01	-	+	BND	LOW	48763_1	N	]chr20:56744698]N	48763_2	N	N[chr2:114396724[	SVTYPE=BND;POS=114396724;STRANDS=-+:4;IMPRECISE;CIPOS=-698,29;CIEND=-30,535;CIPOS95=-217,29;CIEND95=-30,167;MATEID=48763_2;EVENT=48763;SU=4;PE=4;SR=0;ALG=PROD;AF=0.0005471;NSAMP=16;MSQ=18.17;AC=16;AN=29246;NFAM=16	SVTYPE=BND;POS=56744698;STRANDS=-+:4;IMPRECISE;CIPOS=-30,535;CIEND=-698,29;CIPOS95=-30,167;CIEND95=-217,29;MATEID=48763_1;EVENT=48763;SECONDARY;SU=4;PE=4;SR=0;ALG=PROD;AF=0.0005471;NSAMP=16;MSQ=18.17;AC=16;AN=29246;NFAM=16
chr2	114396053	114396868	chr14	35993938	35994798	44928	3651.45	-	+	BND	LOW	44928_1	N	]chr14:35994098]N	44928_2	N	N[chr2:114396803[	SVTYPE=BND;POS=114396803;STRANDS=-+:112;IMPRECISE;CIPOS=-749,66;CIEND=-160,700;CIPOS95=-171,66;CIEND95=-108,108;MATEID=44928_2;EVENT=44928;SU=112;PE=112;SR=0;ALG=SUM;AF=0.003283;NSAMP=96;MSQ=30.49;AC=96;AN=29246;NFAM=95	SVTYPE=BND;POS=35994098;STRANDS=-+:112;IMPRECISE;CIPOS=-160,700;CIEND=-749,66;CIPOS95=-108,108;CIEND95=-171,66;MATEID=44928_1;EVENT=44928;SECONDARY;SU=112;PE=112;SR=0;ALG=SUM;AF=0.003283;NSAMP=96;MSQ=30.49;AC=96;AN=29246;NFAM=95
chr2	114396098	114396842	chrX	17050088	17050576	57253	80.78	-	+	BND	LOW	57253_1	N	]chrX:17050118]N	57253_2	N	N[chr2:114396814[	SVTYPE=BND;POS=114396814;STRANDS=-+:11;IMPRECISE;CIPOS=-715,29;CIEND=-30,458;CIPOS95=-143,29;CIEND95=-30,76;MATEID=57253_2;EVENT=57253;SU=11;PE=11;SR=0;ALG=PROD;AF=6.839e-05;NSAMP=2;MSQ=25.29;AC=2;AN=29246;NFAM=2	SVTYPE=BND;POS=17050118;STRANDS=-+:11;IMPRECISE;CIPOS=-30,458;CIEND=-715,29;CIPOS95=-30,76;CIEND95=-143,29;MATEID=57253_1;EVENT=57253;SECONDARY;SU=11;PE=11;SR=0;ALG=PROD;AF=6.839e-05;NSAMP=2;MSQ=25.29;AC=2;AN=29246;NFAM=2
chr2	114396154	114396800	chr22	17584104	17584581	49154	243.69	-	-	BND	LOW	49154_1	N	[chr22:17584533[N	49154_2	N	[chr2:114396755[N	SVTYPE=BND;POS=114396755;STRANDS=--:13;IMPRECISE;CIPOS=-600,46;CIEND=-428,49;CIPOS95=-164,46;CIEND95=-135,49;MATEID=49154_2;EVENT=49154;SU=13;PE=13;SR=0;ALG=SUM;AF=0.0002052;NSAMP=6;MSQ=22.3;AC=6;AN=29246;NFAM=6	SVTYPE=BND;POS=17584533;STRANDS=--:13;IMPRECISE;CIPOS=-428,49;CIEND=-600,46;CIPOS95=-135,49;CIEND95=-164,46;MATEID=49154_1;EVENT=49154;SECONDARY;SU=13;PE=13;SR=0;ALG=SUM;AF=0.0002052;NSAMP=6;MSQ=22.3;AC=6;AN=29246;NFAM=6
chr2	114396206	114396708	chr21	29888105	29888506	48979	256.39	-	+	BND	LOW	48979_1	N	]chr21:29888135]N	48979_2	N	N[chr2:114396680[	SVTYPE=BND;POS=114396680;STRANDS=-+:13;IMPRECISE;CIPOS=-473,29;CIEND=-30,371;CIPOS95=-130,29;CIEND95=-30,61;MATEID=48979_2;EVENT=48979;SU=13;PE=13;SR=0;ALG=PROD;AF=0.0004787;NSAMP=14;MSQ=14.79;AC=14;AN=29246;NFAM=14	SVTYPE=BND;POS=29888135;STRANDS=-+:13;IMPRECISE;CIPOS=-30,371;CIEND=-473,29;CIPOS95=-30,61;CIEND95=-130,29;MATEID=48979_1;EVENT=48979;SECONDARY;SU=13;PE=13;SR=0;ALG=PROD;AF=0.0004787;NSAMP=14;MSQ=14.79;AC=14;AN=29246;NFAM=14
chr2	114396222	114396780	chr9	17554196	17554584	56290	857.41	-	+	BND	LOW	56290_1	N	]chr9:17554226]N	56290_2	N	N[chr2:114396752[	SVTYPE=BND;POS=114396752;STRANDS=-+:15;IMPRECISE;CIPOS=-529,29;CIEND=-30,358;CIPOS95=-112,29;CIEND95=-30,76;MATEID=56290_2;EVENT=56290;SU=15;PE=15;SR=0;ALG=PROD;AF=0.0007522;NSAMP=22;MSQ=37.32;AC=22;AN=29246;NFAM=22	SVTYPE=BND;POS=17554226;STRANDS=-+:15;IMPRECISE;CIPOS=-30,358;CIEND=-529,29;CIPOS95=-30,76;CIEND95=-112,29;MATEID=56290_1;EVENT=56290;SECONDARY;SU=15;PE=15;SR=0;ALG=PROD;AF=0.0007522;NSAMP=22;MSQ=37.32;AC=22;AN=29246;NFAM=22
chr2	114396239	114396780	chr8	30006841	30006888	55465	16503.2	-	-	BND	LOW	55465_1	N	[chr8:30006878[N	55465_2	N	[chr2:114396757[N	SVTYPE=BND;POS=114396757;STRANDS=--:76;IMPRECISE;CIPOS=-517,24;CIEND=-36,11;CIPOS95=-44,24;CIEND95=-7,7;MATEID=55465_2;EVENT=55465;SU=76;PE=76;SR=0;ALG=PROD;AF=0.01368;NSAMP=400;MSQ=32.44;AC=400;AN=29246;NFAM=400	SVTYPE=BND;POS=30006878;STRANDS=--:76;IMPRECISE;CIPOS=-36,11;CIEND=-517,24;CIPOS95=-7,7;CIEND95=-44,24;MATEID=55465_1;EVENT=55465;SECONDARY;SU=76;PE=76;SR=0;ALG=PROD;AF=0.01368;NSAMP=400;MSQ=32.44;AC=400;AN=29246;NFAM=400
chr2	114396259	114396813	chr14	38099596	38100025	44937	555.37	-	-	BND	LOW	44937_1	N	[chr14:38099997[N	44937_2	N	[chr2:114396805[N	SVTYPE=BND;POS=114396805;STRANDS=--:22;IMPRECISE;CIPOS=-545,9;CIEND=-400,29;CIPOS95=-109,9;CIEND95=-44,29;MATEID=44937_2;EVENT=44937;SU=22;PE=22;SR=0;ALG=PROD;AF=0.0006155;NSAMP=18;MSQ=27.74;AC=18;AN=29246;NFAM=18	SVTYPE=BND;POS=38099997;STRANDS=--:22;IMPRECISE;CIPOS=-400,29;CIEND=-545,9;CIPOS95=-44,29;CIEND95=-109,9;MATEID=44937_1;EVENT=44937;SECONDARY;SU=22;PE=22;SR=0;ALG=PROD;AF=0.0006155;NSAMP=18;MSQ=27.74;AC=18;AN=29246;NFAM=18
chr2	114396306	114396795	chr14	29328363	29328766	44879	259.15	-	+	BND	LOW	44879_1	N	]chr14:29328373]N	44879_2	N	N[chr2:114396789[	SVTYPE=BND;POS=114396789;STRANDS=-+:5;IMPRECISE;CIPOS=-482,7;CIEND=-10,393;CIPOS95=-161,1;CIEND95=-2,115;MATEID=44879_2;EVENT=44879;SU=5;PE=5;SR=0;ALG=PROD;AF=0.0003077;NSAMP=9;MSQ=25.78;AC=9;AN=29246;NFAM=9	SVTYPE=BND;POS=29328373;STRANDS=-+:5;IMPRECISE;CIPOS=-10,393;CIEND=-482,7;CIPOS95=-2,115;CIEND95=-161,1;MATEID=44879_1;EVENT=44879;SECONDARY;SU=5;PE=5;SR=0;ALG=PROD;AF=0.0003077;NSAMP=9;MSQ=25.78;AC=9;AN=29246;NFAM=9
chr2	114396336	114396757	chr3	17148672	17148988	49522	629.89	-	+	BND	LOW	49522_1	N	]chr3:17148722]N	49522_2	N	N[chr2:114396729[	SVTYPE=BND;POS=114396729;STRANDS=-+:12;IMPRECISE;CIPOS=-392,29;CIEND=-50,266;CIPOS95=-90,29;CIEND95=-42,42;MATEID=49522_2;EVENT=49522;SU=12;PE=12;SR=0;ALG=PROD;AF=0.0006497;NSAMP=19;MSQ=19.64;AC=19;AN=29246;NFAM=19	SVTYPE=BND;POS=17148722;STRANDS=-+:12;IMPRECISE;CIPOS=-50,266;CIEND=-392,29;CIPOS95=-42,42;CIEND95=-90,29;MATEID=49522_1;EVENT=49522;SECONDARY;SU=12;PE=12;SR=0;ALG=PROD;AF=0.0006497;NSAMP=19;MSQ=19.64;AC=19;AN=29246;NFAM=19
chr2	114396414	114396732	chr18	61952983	61953027	47518	32262.7	-	-	BND	LOW	47518_1	N	[chr18:61953017[N	47518_2	N	[chr2:114396722[N	SVTYPE=BND;POS=114396722;STRANDS=--:773;IMPRECISE;CIPOS=-307,11;CIEND=-33,11;CIPOS95=-16,11;CIEND95=-4,4;MATEID=47518_2;EVENT=47518;SU=773;PE=773;SR=0;ALG=PROD;AF=0.01682;NSAMP=492;MSQ=36.8;AC=492;AN=29246;NFAM=478	SVTYPE=BND;POS=61953017;STRANDS=--:773;IMPRECISE;CIPOS=-33,11;CIEND=-307,11;CIPOS95=-4,4;CIEND95=-16,11;MATEID=47518_1;EVENT=47518;SECONDARY;SU=773;PE=773;SR=0;ALG=PROD;AF=0.01682;NSAMP=492;MSQ=36.8;AC=492;AN=29246;NFAM=478
chr2	114396434	114396769	chr5	43063199	43063265	52138	12228.8	-	-	BND	LOW	52138_1	N	[chr5:43063253[N	52138_2	N	[chr2:114396731[N	SVTYPE=BND;POS=114396731;STRANDS=--:573;IMPRECISE;CIPOS=-296,39;CIEND=-53,13;CIPOS95=-15,15;CIEND95=-4,4;MATEID=52138_2;EVENT=52138;SU=573;PE=573;SR=0;ALG=PROD;AF=0.006052;NSAMP=177;MSQ=40.58;AC=177;AN=29246;NFAM=173	SVTYPE=BND;POS=43063253;STRANDS=--:573;IMPRECISE;CIPOS=-53,13;CIEND=-296,39;CIPOS95=-4,4;CIEND95=-15,15;MATEID=52138_1;EVENT=52138;SECONDARY;SU=573;PE=573;SR=0;ALG=PROD;AF=0.006052;NSAMP=177;MSQ=40.58;AC=177;AN=29246;NFAM=173
chr2	114396541	114396973	chr10	4261264	4261857	41680	153.93	+	-	BND	LOW	41680_1	N	N[chr10:4261829[	41680_2	N	]chr2:114396579]N	SVTYPE=BND;POS=114396579;STRANDS=+-:14;IMPRECISE;CIPOS=-38,394;CIEND=-564,29;CIPOS95=-38,48;CIEND95=-104,29;MATEID=41680_2;EVENT=41680;SU=14;PE=14;SR=0;ALG=PROD;AF=0.0001368;NSAMP=4;MSQ=28.85;AC=4;AN=29246;NFAM=4	SVTYPE=BND;POS=4261829;STRANDS=+-:14;IMPRECISE;CIPOS=-564,29;CIEND=-38,394;CIPOS95=-104,29;CIEND95=-38,48;MATEID=41680_1;EVENT=41680;SECONDARY;SU=14;PE=14;SR=0;ALG=PROD;AF=0.0001368;NSAMP=4;MSQ=28.85;AC=4;AN=29246;NFAM=4
chr2	114396587	114396604	chr16	82209967	82209984	46503	6153.6	-	+	BND	LOW	46503_1	N	]chr16:82209976]N	46503_2	N	N[chr2:114396597[	SVTYPE=BND;POS=114396597;STRANDS=-+:4;CIPOS=-9,8;CIEND=-9,8;CIPOS95=0,0;CIEND95=0,0;MATEID=46503_2;EVENT=46503;SU=4;PE=0;SR=4;ALG=PROD;AF=0.007557;NSAMP=221;MSQ=20.45;AC=221;AN=29246;NFAM=218	SVTYPE=BND;POS=82209976;STRANDS=-+:4;CIPOS=-9,8;CIEND=-9,8;CIPOS95=0,0;CIEND95=0,0;MATEID=46503_1;EVENT=46503;SECONDARY;SU=4;PE=0;SR=4;ALG=PROD;AF=0.007557;NSAMP=221;MSQ=20.45;AC=221;AN=29246;NFAM=218
chr2	114396587	114397097	chrX	4121168	4121790	57071	310.74	+	-	BND	LOW	57071_1	N	N[chrX:4121762[	57071_2	N	]chr2:114396617]N	SVTYPE=BND;POS=114396617;STRANDS=+-:10;IMPRECISE;CIPOS=-30,480;CIEND=-593,29;CIPOS95=-30,110;CIEND95=-175,29;MATEID=57071_2;EVENT=57071;SU=10;PE=10;SR=0;ALG=PROD;AF=0.0002052;NSAMP=6;MSQ=33.22;AC=6;AN=29246;NFAM=6	SVTYPE=BND;POS=4121762;STRANDS=+-:10;IMPRECISE;CIPOS=-593,29;CIEND=-30,480;CIPOS95=-175,29;CIEND95=-30,110;MATEID=57071_1;EVENT=57071;SECONDARY;SU=10;PE=10;SR=0;ALG=PROD;AF=0.0002052;NSAMP=6;MSQ=33.22;AC=6;AN=29246;NFAM=6
chr2	114396635	114396652	chr2	224362403	224362420	575944	172.14	+	+	BND	LOW	575944_1	N	N]chr2:224362412]	575944_2	N	N]chr2:114396644]	SVTYPE=BND;POS=114396644;STRANDS=++:4;CIPOS=-9,8;CIEND=-9,8;CIPOS95=0,0;CIEND95=0,0;MATEID=575944_2;EVENT=575944;SU=4;PE=0;SR=4;ALG=PROD;AF=0.0002393;NSAMP=7;MSQ=16.84;AC=7;AN=29246;NFAM=7	SVTYPE=BND;POS=224362412;STRANDS=++:4;CIPOS=-9,8;CIEND=-9,8;CIPOS95=0,0;CIEND95=0,0;MATEID=575944_1;EVENT=575944;SECONDARY;SU=4;PE=0;SR=4;ALG=PROD;AF=0.0002393;NSAMP=7;MSQ=16.84;AC=7;AN=29246;NFAM=7
chr2	114396696	114397102	chr6	25265562	25266026	53191	268.57	+	+	BND	LOW	53191_1	N	N]chr6:25265592]	53191_2	N	N]chr2:114396726]	SVTYPE=BND;POS=114396726;STRANDS=++:5;IMPRECISE;CIPOS=-30,376;CIEND=-30,434;CIPOS95=-30,74;CIEND95=-30,127;MATEID=53191_2;EVENT=53191;SU=5;PE=5;SR=0;ALG=PROD;AF=0.0003761;NSAMP=11;MSQ=23.85;AC=11;AN=29246;NFAM=10	SVTYPE=BND;POS=25265592;STRANDS=++:5;IMPRECISE;CIPOS=-30,434;CIEND=-30,376;CIPOS95=-30,127;CIEND95=-30,74;MATEID=53191_1;EVENT=53191;SECONDARY;SU=5;PE=5;SR=0;ALG=PROD;AF=0.0003761;NSAMP=11;MSQ=23.85;AC=11;AN=29246;NFAM=10
chr2	114396853	114397398	chr6	19636997	19637686	53132	130.98	+	+	BND	LOW	53132_1	N	N]chr6:19637027]	53132_2	N	N]chr2:114396883]	SVTYPE=BND;POS=114396883;STRANDS=++:4;IMPRECISE;CIPOS=-30,515;CIEND=-30,659;CIPOS95=-30,155;CIEND95=-30,228;MATEID=53132_2;EVENT=53132;SU=4;PE=4;SR=0;ALG=PROD;AF=0.000171;NSAMP=5;MSQ=14.14;AC=5;AN=29246;NFAM=5	SVTYPE=BND;POS=19637027;STRANDS=++:4;IMPRECISE;CIPOS=-30,659;CIEND=-30,515;CIPOS95=-30,228;CIEND95=-30,155;MATEID=53132_1;EVENT=53132;SECONDARY;SU=4;PE=4;SR=0;ALG=PROD;AF=0.000171;NSAMP=5;MSQ=14.14;AC=5;AN=29246;NFAM=5
chr2	114396882	114397110	chr11	84501910	84502219	42855	1110.33	+	-	BND	LOW	42855_1	N	N[chr11:84502171[	42855_2	N	]chr2:114396932]N	SVTYPE=BND;POS=114396932;STRANDS=+-:8;IMPRECISE;CIPOS=-50,178;CIEND=-260,49;CIPOS95=-39,39;CIEND95=-91,49;MATEID=42855_2;EVENT=42855;SU=8;PE=8;SR=0;ALG=PROD;AF=0.000889;NSAMP=26;MSQ=23.62;RETAINED;AC=26;AN=29246;NFAM=26	SVTYPE=BND;POS=84502171;STRANDS=+-:8;IMPRECISE;CIPOS=-260,49;CIEND=-50,178;CIPOS95=-91,49;CIEND95=-39,39;MATEID=42855_1;EVENT=42855;SECONDARY;SU=8;PE=8;SR=0;ALG=PROD;AF=0.000889;NSAMP=26;MSQ=23.62;RETAINED;AC=26;AN=29246;NFAM=26
chr2	114396894	114397365	chr5	43063119	43063548	52140	353005.0	+	+	BND	LOW	52140_1	N	N]chr5:43063169]	52140_2	N	N]chr2:114396920]	SVTYPE=BND;POS=114396920;STRANDS=++:26;IMPRECISE;CIPOS=-26,445;CIEND=-50,379;CIPOS95=-26,99;CIEND95=-29,29;MATEID=52140_2;EVENT=52140;SU=26;PE=26;SR=0;ALG=PROD;AF=0.1949;NSAMP=5691;MSQ=41.11;AC=5701;AN=29246;NFAM=5438	SVTYPE=BND;POS=43063169;STRANDS=++:26;IMPRECISE;CIPOS=-50,379;CIEND=-26,445;CIPOS95=-29,29;CIEND95=-26,99;MATEID=52140_1;EVENT=52140;SECONDARY;SU=26;PE=26;SR=0;ALG=PROD;AF=0.1949;NSAMP=5691;MSQ=41.11;AC=5701;AN=29246;NFAM=5438
chr2	114396913	114397429	chr18	61952923	61953318	47519	3123.35	+	+	BND	LOW	47519_1	N	N]chr18:61952973]	47519_2	N	N]chr2:114396936]	SVTYPE=BND;POS=114396936;STRANDS=++:52;IMPRECISE;CIPOS=-23,493;CIEND=-50,345;CIPOS95=-23,77;CIEND95=-14,14;MATEID=47519_2;EVENT=47519;SU=52;PE=52;SR=0;ALG=PROD;AF=0.002735;NSAMP=80;MSQ=23.26;AC=80;AN=29246;NFAM=80	SVTYPE=BND;POS=61952973;STRANDS=++:52;IMPRECISE;CIPOS=-50,345;CIEND=-23,493;CIPOS95=-14,14;CIEND95=-23,77;MATEID=47519_1;EVENT=47519;SECONDARY;SU=52;PE=52;SR=0;ALG=PROD;AF=0.002735;NSAMP=80;MSQ=23.26;AC=80;AN=29246;NFAM=80
chr2	114403598	114403602	chr2	114423931	114423934	497269	237.19	-	+	DUP	PASS	497269	N	<DUP>	.	.	.	SVTYPE=DUP;POS=114403601;SVLEN=20332;END=114423933;STRANDS=-+:23;CIPOS=-3,1;CIEND=-2,1;CIPOS95=0,0;CIEND95=0,0;SU=23;PE=10;SR=13;ALG=PROD;AF=3.419e-05;NSAMP=1;MSQ=236.65;AC=1;AN=29246;NFAM=1	.
chr2	114419380	114419389	chr2	114419566	114419576	278961	2266.1	+	-	BND	LOW	278961_1	N	N[chr2:114419572[	278961_2	N	]chr2:114419385]N	SVTYPE=BND;POS=114419385;STRANDS=+-:81;CIPOS=-5,4;CIEND=-5,5;CIPOS95=0,0;CIEND95=0,0;MATEID=278961_2;EVENT=278961;SU=81;PE=0;SR=81;ALG=PROD;AF=0.0002393;NSAMP=7;MSQ=132.12;RECLASSIFIED;AC=7;AN=29246;NFAM=7	SVTYPE=BND;POS=114419572;STRANDS=+-:81;CIPOS=-5,5;CIEND=-5,4;CIPOS95=0,0;CIEND95=0,0;MATEID=278961_1;EVENT=278961;SECONDARY;SU=81;PE=0;SR=81;ALG=PROD;AF=0.0002393;NSAMP=7;MSQ=132.12;RECLASSIFIED;AC=7;AN=29246;NFAM=7
chr2	114445567	114445582	chr6	22755600	22755617	53163	12.11	+	+	BND	LOW	53163_1	N	N]chr6:22755609]	53163_2	N	N]chr2:114445574]	SVTYPE=BND;POS=114445574;STRANDS=++:4;IMPRECISE;CIPOS=-7,8;CIEND=-9,8;CIPOS95=-1,3;CIEND95=0,0;MATEID=53163_2;EVENT=53163;SU=4;PE=0;SR=4;ALG=PROD;AF=3.419e-05;NSAMP=1;MSQ=12.11;AC=1;AN=29246;NFAM=1	SVTYPE=BND;POS=22755609;STRANDS=++:4;IMPRECISE;CIPOS=-9,8;CIEND=-7,8;CIPOS95=0,0;CIEND95=-1,3;MATEID=53163_1;EVENT=53163;SECONDARY;SU=4;PE=0;SR=4;ALG=PROD;AF=3.419e-05;NSAMP=1;MSQ=12.11;AC=1;AN=29246;NFAM=1
chr2	114445573	114445590	chr4	181592268	181592285	51801	370.69	+	+	BND	LOW	51801_1	N	N]chr4:181592277]	51801_2	N	N]chr2:114445582]	SVTYPE=BND;POS=114445582;STRANDS=++:4;CIPOS=-9,8;CIEND=-9,8;CIPOS95=0,0;CIEND95=0,0;MATEID=51801_2;EVENT=51801;SU=4;PE=0;SR=4;ALG=PROD;AF=0.0004103;NSAMP=12;MSQ=25.19;AC=12;AN=29246;NFAM=12	SVTYPE=BND;POS=181592277;STRANDS=++:4;CIPOS=-9,8;CIEND=-9,8;CIPOS95=0,0;CIEND95=0,0;MATEID=51801_1;EVENT=51801;SECONDARY;SU=4;PE=0;SR=4;ALG=PROD;AF=0.0004103;NSAMP=12;MSQ=25.19;AC=12;AN=29246;NFAM=12
chr2	114461976	114461981	chr2	114463081	114463100	278962	437.53	+	-	DEL	PASS	278962	N	<DEL>	.	.	.	SVTYPE=DEL;POS=114461979;SVLEN=-1112;END=114463091;STRANDS=+-:19;CIPOS=-3,2;CIEND=-10,9;CIPOS95=0,0;CIEND95=0,0;SU=19;PE=8;SR=11;ALG=PROD;AF=3.419e-05;NSAMP=1;MSQ=437.53;AC=1;AN=29246;NFAM=1	.
chr2	114476855	114476860	chr14	33354060	33354079	44907	41.38	+	+	BND	LOW	44907_1	N	N]chr14:33354070]	44907_2	N	N]chr2:114476858]	SVTYPE=BND;POS=114476858;STRANDS=++:16;CIPOS=-3,2;CIEND=-10,9;CIPOS95=0,0;CIEND95=0,0;MATEID=44907_2;EVENT=44907;SU=16;PE=6;SR=10;ALG=PROD;AF=3.419e-05;NSAMP=1;MSQ=41.38;AC=1;AN=29246;NFAM=1	SVTYPE=BND;POS=33354070;STRANDS=++:16;CIPOS=-10,9;CIEND=-3,2;CIPOS95=0,0;CIEND95=0,0;MATEID=44907_1;EVENT=44907;SECONDARY;SU=16;PE=6;SR=10;ALG=PROD;AF=3.419e-05;NSAMP=1;MSQ=41.38;AC=1;AN=29246;NFAM=1
chr2	114477240	114477883	chrX	35923859	35924335	57392	575.96	-	+	BND	LOW	57392_1	N	]chrX:35923889]N	57392_2	N	N[chr2:114477855[	SVTYPE=BND;POS=114477855;STRANDS=-+:9;IMPRECISE;CIPOS=-614,29;CIEND=-30,446;CIPOS95=-135,29;CIEND95=-30,104;MATEID=57392_2;EVENT=57392;SU=9;PE=9;SR=0;ALG=PROD;AF=0.0007864;NSAMP=23;MSQ=22.39;AC=23;AN=29246;NFAM=23	SVTYPE=BND;POS=35923889;STRANDS=-+:9;IMPRECISE;CIPOS=-30,446;CIEND=-614,29;CIPOS95=-30,104;CIEND95=-135,29;MATEID=57392_1;EVENT=57392;SECONDARY;SU=9;PE=9;SR=0;ALG=PROD;AF=0.0007864;NSAMP=23;MSQ=22.39;AC=23;AN=29246;NFAM=23
chr2	114477254	114477861	chr10	104357392	104357919	42275	63.53	-	-	BND	LOW	42275_1	N	[chr10:104357911[N	42275_2	N	[chr2:114477853[N	SVTYPE=BND;POS=114477853;STRANDS=--:4;IMPRECISE;CIPOS=-598,9;CIEND=-518,9;CIPOS95=-127,1;CIEND95=-105,2;MATEID=42275_2;EVENT=42275;SU=4;PE=4;SR=0;ALG=PROD;AF=0.0001026;NSAMP=3;MSQ=15.02;AC=3;AN=29246;NFAM=3	SVTYPE=BND;POS=104357911;STRANDS=--:4;IMPRECISE;CIPOS=-518,9;CIEND=-598,9;CIPOS95=-105,2;CIEND95=-127,1;MATEID=42275_1;EVENT=42275;SECONDARY;SU=4;PE=4;SR=0;ALG=PROD;AF=0.0001026;NSAMP=3;MSQ=15.02;AC=3;AN=29246;NFAM=3
chr2	114477769	114477769	chr21	14671627	14671627	48864	10734.0	-	+	BND	LOW	48864_1	N	]chr21:14671627]N	48864_2	N	N[chr2:114477770[	SVTYPE=BND;POS=114477770;STRANDS=-+:2030;CIPOS=0,0;CIEND=0,0;CIPOS95=0,0;CIEND95=0,0;MATEID=48864_2;EVENT=48864;SU=2030;PE=0;SR=2030;ALG=PROD;AF=0.005573;NSAMP=163;MSQ=34.57;AC=163;AN=29246;NFAM=161	SVTYPE=BND;POS=14671627;STRANDS=-+:2030;CIPOS=0,0;CIEND=0,0;CIPOS95=0,0;CIEND95=0,0;MATEID=48864_1;EVENT=48864;SECONDARY;SU=2030;PE=0;SR=2030;ALG=PROD;AF=0.005573;NSAMP=163;MSQ=34.57;AC=163;AN=29246;NFAM=161
chr2	114477837	114477894	chr6	41219255	41219312	53395	490241.0	-	+	BND	LOW	53395_1	N	]chr6:41219284]N	53395_2	N	N[chr2:114477867[	SVTYPE=BND;POS=114477867;STRANDS=-+:12;CIPOS=-29,28;CIEND=-29,28;CIPOS95=0,0;CIEND95=0,0;MATEID=53395_2;EVENT=53395;SU=12;PE=0;SR=12;ALG=PROD;AF=0.2211;NSAMP=6467;MSQ=45.69;AC=6467;AN=29246;NFAM=6135	SVTYPE=BND;POS=41219284;STRANDS=-+:12;CIPOS=-29,28;CIEND=-29,28;CIPOS95=0,0;CIEND95=0,0;MATEID=53395_1;EVENT=53395;SECONDARY;SU=12;PE=0;SR=12;ALG=PROD;AF=0.2211;NSAMP=6467;MSQ=45.69;AC=6467;AN=29246;NFAM=6135
chr2	114494681	114494690	chr2	114494780	114494789	278963	140.91	+	-	DEL	PASS	278963	N	<DEL>	.	.	.	SVTYPE=DEL;POS=114494686;SVLEN=-99;END=114494785;STRANDS=+-:7;CIPOS=-5,4;CIEND=-5,4;CIPOS95=0,0;CIEND95=0,0;SU=7;PE=0;SR=7;ALG=PROD;AF=3.419e-05;NSAMP=1;MSQ=140.77;AC=1;AN=29246;NFAM=1	.
chr2	114497233	114497282	chr4	60123274	60123323	51025	326.65	-	+	BND	LOW	51025_1	N	]chr4:60123299]N	51025_2	N	N[chr2:114497259[	SVTYPE=BND;POS=114497259;STRANDS=-+:28;CIPOS=-25,24;CIEND=-25,24;CIPOS95=0,0;CIEND95=0,0;MATEID=51025_2;EVENT=51025;SU=28;PE=0;SR=28;ALG=PROD;AF=0.0004103;NSAMP=12;MSQ=25.18;AC=12;AN=29246;NFAM=12	SVTYPE=BND;POS=60123299;STRANDS=-+:28;CIPOS=-25,24;CIEND=-25,24;CIPOS95=0,0;CIEND95=0,0;MATEID=51025_1;EVENT=51025;SECONDARY;SU=28;PE=0;SR=28;ALG=PROD;AF=0.0004103;NSAMP=12;MSQ=25.18;AC=12;AN=29246;NFAM=12
chr2	114497291	114497316	chr2	114497322	114497372	278965	924202.0	+	-	BND	LOW	278965_1	N	N[chr2:114497348[	278965_2	N	]chr2:114497296]N	SVTYPE=BND;POS=114497296;STRANDS=+-:136;CIPOS=-5,20;CIEND=-25,25;CIPOS95=0,0;CIEND95=0,0;MATEID=278965_2;EVENT=278965;SU=136;PE=0;SR=136;ALG=PROD;AF=0.2994;NSAMP=7089;MSQ=79.12;RETAINED;RECLASSIFIED;AC=8755;AN=29246;NFAM=6662	SVTYPE=BND;POS=114497348;STRANDS=+-:136;CIPOS=-25,25;CIEND=-5,20;CIPOS95=0,0;CIEND95=0,0;MATEID=278965_1;EVENT=278965;SECONDARY;SU=136;PE=0;SR=136;ALG=PROD;AF=0.2994;NSAMP=7089;MSQ=79.12;RETAINED;RECLASSIFIED;AC=8755;AN=29246;NFAM=6662
chr2	114505214	114505921	chr8	26072771	26073435	55437	1080.69	+	-	BND	LOW	55437_1	N	N[chr8:26073407[	55437_2	N	]chr2:114505244]N	SVTYPE=BND;POS=114505244;STRANDS=+-:5;IMPRECISE;CIPOS=-30,677;CIEND=-635,29;CIPOS95=-30,203;CIEND95=-212,29;MATEID=55437_2;EVENT=55437;SU=5;PE=5;SR=0;ALG=PROD;AF=0.001163;NSAMP=34;MSQ=29.16;AC=34;AN=29246;NFAM=34	SVTYPE=BND;POS=26073407;STRANDS=+-:5;IMPRECISE;CIPOS=-635,29;CIEND=-30,677;CIPOS95=-212,29;CIEND95=-30,203;MATEID=55437_1;EVENT=55437;SECONDARY;SU=5;PE=5;SR=0;ALG=PROD;AF=0.001163;NSAMP=34;MSQ=29.16;AC=34;AN=29246;NFAM=34
chr2	114508698	114508703	chr2	114508832	114508837	278966	188.67	+	-	BND	LOW	278966_1	N	N[chr2:114508836[	278966_2	N	]chr2:114508701]N	SVTYPE=BND;POS=114508701;STRANDS=+-:11;CIPOS=-3,2;CIEND=-3,2;CIPOS95=0,0;CIEND95=0,0;MATEID=278966_2;EVENT=278966;SU=11;PE=0;SR=11;ALG=PROD;AF=3.419e-05;NSAMP=1;MSQ=188.67;RECLASSIFIED;AC=1;AN=29246;NFAM=1	SVTYPE=BND;POS=114508836;STRANDS=+-:11;CIPOS=-3,2;CIEND=-3,2;CIPOS95=0,0;CIEND95=0,0;MATEID=278966_1;EVENT=278966;SECONDARY;SU=11;PE=0;SR=11;ALG=PROD;AF=3.419e-05;NSAMP=1;MSQ=188.67;RECLASSIFIED;AC=1;AN=29246;NFAM=1
chr2	114519955	114520009	chr2	114520537	114520596	278967	1569.56	+	-	DEL	PASS	278967	N	<DEL>	.	.	.	SVTYPE=DEL;POS=114519985;SVLEN=-582;END=114520567;STRANDS=+-:59;CIPOS=-30,24;CIEND=-30,29;CIPOS95=0,0;CIEND95=0,0;SU=59;PE=37;SR=22;ALG=PROD;AF=6.839e-05;NSAMP=2;MSQ=783.95;AC=2;AN=29246;NFAM=2	.
chr2	114521242	114521259	chr7	154227222	154227239	55236	226206.0	-	+	BND	LOW	55236_1	N	]chr7:154227231]N	55236_2	N	N[chr2:114521252[	SVTYPE=BND;POS=114521252;STRANDS=-+:4;CIPOS=-9,8;CIEND=-9,8;CIPOS95=0,0;CIEND95=0,0;MATEID=55236_2;EVENT=55236;SU=4;PE=0;SR=4;ALG=PROD;AF=0.1432;NSAMP=4187;MSQ=33.43;AC=4187;AN=29246;NFAM=4070	SVTYPE=BND;POS=154227231;STRANDS=-+:4;CIPOS=-9,8;CIEND=-9,8;CIPOS95=0,0;CIEND95=0,0;MATEID=55236_1;EVENT=55236;SECONDARY;SU=4;PE=0;SR=4;ALG=PROD;AF=0.1432;NSAMP=4187;MSQ=33.43;AC=4187;AN=29246;NFAM=4070
chr2	114532262	114532279	chr2	204113266	204113283	278969	123895.0	+	-	BND	LOW	278969_1	N	N[chr2:204113276[	278969_2	N	]chr2:114532271]N	SVTYPE=BND;POS=114532271;STRANDS=+-:4;CIPOS=-9,8;CIEND=-9,8;CIPOS95=0,0;CIEND95=0,0;MATEID=278969_2;EVENT=278969;SU=4;PE=0;SR=4;ALG=PROD;AF=0.0717;NSAMP=2061;MSQ=30.99;RECLASSIFIED;AC=2097;AN=29246;NFAM=1989	SVTYPE=BND;POS=204113276;STRANDS=+-:4;CIPOS=-9,8;CIEND=-9,8;CIPOS95=0,0;CIEND95=0,0;MATEID=278969_1;EVENT=278969;SECONDARY;SU=4;PE=0;SR=4;ALG=PROD;AF=0.0717;NSAMP=2061;MSQ=30.99;RECLASSIFIED;AC=2097;AN=29246;NFAM=1989
chr2	114552544	114552561	chr3	121367600	121367618	50178	6.78	-	+	BND	LOW	50178_1	N	]chr3:121367610]N	50178_2	N	N[chr2:114552554[	SVTYPE=BND;POS=114552554;STRANDS=-+:4;IMPRECISE;CIPOS=-9,8;CIEND=-10,8;CIPOS95=0,0;CIEND95=-1,0;MATEID=50178_2;EVENT=50178;SU=4;PE=0;SR=4;ALG=PROD;AF=3.419e-05;NSAMP=1;MSQ=6.78;AC=1;AN=29246;NFAM=1	SVTYPE=BND;POS=121367610;STRANDS=-+:4;IMPRECISE;CIPOS=-10,8;CIEND=-9,8;CIPOS95=-1,0;CIEND95=0,0;MATEID=50178_1;EVENT=50178;SECONDARY;SU=4;PE=0;SR=4;ALG=PROD;AF=3.419e-05;NSAMP=1;MSQ=6.78;AC=1;AN=29246;NFAM=1
chr2	114555674	114555693	chr2	114555752	114555771	278970	158.9	+	-	DEL	PASS	278970	N	<DEL>	.	.	.	SVTYPE=DEL;POS=114555684;SVLEN=-78;END=114555762;STRANDS=+-:5;CIPOS=-10,9;CIEND=-10,9;CIPOS95=0,0;CIEND95=0,0;SU=5;PE=0;SR=5;ALG=PROD;AF=3.419e-05;NSAMP=1;MSQ=158.87;AC=1;AN=29246;NFAM=1	.
chr2	114570202	114570619	chr2	114575190	114575692	278971	548.37	+	-	DEL	PASS	278971	N	<DEL>	.	.	.	SVTYPE=DEL;POS=114570232;SVLEN=-5433;END=114575665;STRANDS=+-:9;IMPRECISE;CIPOS=-30,387;CIEND=-475,27;CIPOS95=-30,86;CIEND95=-123,27;SU=9;PE=9;SR=0;ALG=PROD;AF=6.839e-05;NSAMP=2;MSQ=274.19;AC=2;AN=29246;NFAM=2	.
chr2	114570203	114570262	chr2	114570609	114570668	575947	404.46	+	+	BND	LOW	575947_1	N	N]chr2:114570639]	575947_2	N	N]chr2:114570233]	SVTYPE=BND;POS=114570233;STRANDS=++:20;CIPOS=-30,29;CIEND=-30,29;CIPOS95=0,0;CIEND95=0,0;MATEID=575947_2;EVENT=575947;SU=20;PE=11;SR=9;ALG=PROD;AF=6.839e-05;NSAMP=2;MSQ=202.23;AC=2;AN=29246;NFAM=2	SVTYPE=BND;POS=114570639;STRANDS=++:20;CIPOS=-30,29;CIEND=-30,29;CIPOS95=0,0;CIEND95=0,0;MATEID=575947_1;EVENT=575947;SECONDARY;SU=20;PE=11;SR=9;ALG=PROD;AF=6.839e-05;NSAMP=2;MSQ=202.23;AC=2;AN=29246;NFAM=2
chr2	114570492	114570538	chr2	114575641	114575688	575948	407.47	-	-	BND	LOW	575948_1	N	[chr2:114575666[N	575948_2	N	[chr2:114570517[N	SVTYPE=BND;POS=114570517;STRANDS=--:25;CIPOS=-24,22;CIEND=-24,23;CIPOS95=0,0;CIEND95=0,0;MATEID=575948_2;EVENT=575948;SU=25;PE=8;SR=17;ALG=PROD;AF=6.839e-05;NSAMP=2;MSQ=203.74;AC=2;AN=29246;NFAM=2	SVTYPE=BND;POS=114575666;STRANDS=--:25;CIPOS=-24,23;CIEND=-24,22;CIPOS95=0,0;CIEND95=0,0;MATEID=575948_1;EVENT=575948;SECONDARY;SU=25;PE=8;SR=17;ALG=PROD;AF=6.839e-05;NSAMP=2;MSQ=203.74;AC=2;AN=29246;NFAM=2
chr2	114578420	114578439	chr2	114583032	114583050	278973	2221.35	+	-	DEL	PASS	278973	N	<DEL>	.	.	.	SVTYPE=DEL;POS=114578430;SVLEN=-4612;END=114583042;STRANDS=+-:88;CIPOS=-10,9;CIEND=-10,8;CIPOS95=0,0;CIEND95=0,0;SU=88;PE=58;SR=30;ALG=PROD;AF=0.0001368;NSAMP=4;MSQ=555.33;AC=4;AN=29246;NFAM=4	.
chr2	114586755	114586771	chr2	114588983	114589002	278974	431.58	+	-	DEL	PASS	278974	N	<DEL>	.	.	.	SVTYPE=DEL;POS=114586765;SVLEN=-2228;END=114588993;STRANDS=+-:19;CIPOS=-10,6;CIEND=-10,9;CIPOS95=0,0;CIEND95=0,0;SU=19;PE=13;SR=6;ALG=PROD;AF=3.419e-05;NSAMP=1;MSQ=431.58;AC=1;AN=29246;NFAM=1	.
chr2	114594537	114594594	chr5	155032935	155032992	52805	486.88	-	-	BND	LOW	52805_1	N	[chr5:155032965[N	52805_2	N	[chr2:114594567[N	SVTYPE=BND;POS=114594567;STRANDS=--:12;CIPOS=-29,28;CIEND=-29,28;CIPOS95=0,0;CIEND95=0,0;MATEID=52805_2;EVENT=52805;SU=12;PE=0;SR=12;ALG=PROD;AF=0.0006497;NSAMP=19;MSQ=18.76;AC=19;AN=29246;NFAM=19	SVTYPE=BND;POS=155032965;STRANDS=--:12;CIPOS=-29,28;CIEND=-29,28;CIPOS95=0,0;CIEND95=0,0;MATEID=52805_1;EVENT=52805;SECONDARY;SU=12;PE=0;SR=12;ALG=PROD;AF=0.0006497;NSAMP=19;MSQ=18.76;AC=19;AN=29246;NFAM=19
chr2	114594557	114594574	chr12	87717563	87717580	43830	251.93	-	-	BND	LOW	43830_1	N	[chr12:87717573[N	43830_2	N	[chr2:114594567[N	SVTYPE=BND;POS=114594567;STRANDS=--:22;CIPOS=-9,8;CIEND=-9,8;CIPOS95=0,0;CIEND95=0,0;MATEID=43830_2;EVENT=43830;SU=22;PE=0;SR=22;ALG=PROD;AF=0.0004445;NSAMP=13;MSQ=15.51;AC=13;AN=29246;NFAM=13	SVTYPE=BND;POS=87717573;STRANDS=--:22;CIPOS=-9,8;CIEND=-9,8;CIPOS95=0,0;CIEND95=0,0;MATEID=43830_1;EVENT=43830;SECONDARY;SU=22;PE=0;SR=22;ALG=PROD;AF=0.0004445;NSAMP=13;MSQ=15.51;AC=13;AN=29246;NFAM=13
chr2	114596899	114596914	chr2	114597294	114597313	278977	1277.61	+	-	BND	LOW	278977_1	N	N[chr2:114597305[	278977_2	N	]chr2:114596909]N	SVTYPE=BND;POS=114596909;STRANDS=+-:6;IMPRECISE;CIPOS=-10,5;CIEND=-10,9;CIPOS95=-1,0;CIEND95=0,0;MATEID=278977_2;EVENT=278977;SU=6;PE=2;SR=4;ALG=PROD;AF=0.0007864;NSAMP=23;MSQ=25.22;RECLASSIFIED;AC=23;AN=29246;NFAM=23	SVTYPE=BND;POS=114597305;STRANDS=+-:6;IMPRECISE;CIPOS=-10,9;CIEND=-10,5;CIPOS95=0,0;CIEND95=-1,0;MATEID=278977_1;EVENT=278977;SECONDARY;SU=6;PE=2;SR=4;ALG=PROD;AF=0.0007864;NSAMP=23;MSQ=25.22;RECLASSIFIED;AC=23;AN=29246;NFAM=23
chr2	114599335	114599354	chr2	114607529	114607548	278978	407.6	+	-	DEL	PASS	278978	N	<DEL>	.	.	.	SVTYPE=DEL;POS=114599345;SVLEN=-8194;END=114607539;STRANDS=+-:20;CIPOS=-10,9;CIEND=-10,9;CIPOS95=0,0;CIEND95=0,0;SU=20;PE=9;SR=11;ALG=PROD;AF=3.419e-05;NSAMP=1;MSQ=407.6;AC=1;AN=29246;NFAM=1	.
chr2	114612941	114612986	chr2	114613506	114613565	278979	1878.15	+	-	DEL	PASS	278979	N	<DEL>	.	.	.	SVTYPE=DEL;POS=114612964;SVLEN=-572;END=114613536;STRANDS=+-:61;CIPOS=-23,22;CIEND=-30,29;CIPOS95=0,0;CIEND95=0,0;SU=61;PE=31;SR=30;ALG=PROD;AF=0.0001368;NSAMP=4;MSQ=468.83;AC=4;AN=29246;NFAM=4	.
chr2	114633268	114633270	chr2	114645104	114645105	278981	155772.0	+	-	DEL	PASS	278981	N	<DEL>	.	.	.	SVTYPE=DEL;POS=114633269;SVLEN=-11835;END=114645104;STRANDS=+-:3672;CIPOS=-1,1;CIEND=0,1;CIPOS95=0,0;CIEND95=0,0;SU=3672;PE=2500;SR=1172;ALG=PROD;AF=0.04917;NSAMP=1431;MSQ=77.74;MEDGQR=0.96;Q10GQR=0.44;AC=1438;AN=29246;NFAM=1406	.
chr2	114643911	114643928	chr12	8656629	8656646	43281	1364.81	+	+	BND	LOW	43281_1	N	N]chr12:8656638]	43281_2	N	N]chr2:114643920]	SVTYPE=BND;POS=114643920;STRANDS=++:21;CIPOS=-9,8;CIEND=-9,8;CIPOS95=0,0;CIEND95=0,0;MATEID=43281_2;EVENT=43281;SU=21;PE=0;SR=21;ALG=PROD;AF=0.001402;NSAMP=41;MSQ=19.23;AC=41;AN=29246;NFAM=41	SVTYPE=BND;POS=8656638;STRANDS=++:21;CIPOS=-9,8;CIEND=-9,8;CIPOS95=0,0;CIEND95=0,0;MATEID=43281_1;EVENT=43281;SECONDARY;SU=21;PE=0;SR=21;ALG=PROD;AF=0.001402;NSAMP=41;MSQ=19.23;AC=41;AN=29246;NFAM=41
chr2	114658490	114658501	chr2	114661542	114661547	278982	3761.95	+	-	DEL	PASS	278982	N	<DEL>	.	.	.	SVTYPE=DEL;POS=114658495;SVLEN=-3051;END=114661546;STRANDS=+-:160;CIPOS=-5,6;CIEND=-4,1;CIPOS95=0,0;CIEND95=0,0;SU=160;PE=90;SR=70;ALG=PROD;AF=0.0002052;NSAMP=6;MSQ=626.99;AC=6;AN=29246;NFAM=6	.
chr2	114660455	114660470	chr2	114663984	114663997	278983	152.73	+	-	DEL	PASS	278983	N	<DEL>	.	.	.	SVTYPE=DEL;POS=114660462;SVLEN=-3531;END=114663993;STRANDS=+-:10;CIPOS=-7,8;CIEND=-9,4;CIPOS95=0,0;CIEND95=0,0;SU=10;PE=6;SR=4;ALG=PROD;AF=3.419e-05;NSAMP=1;MSQ=152.73;AC=1;AN=29246;NFAM=1	.
chr2	114662074	114662087	chr2	114671848	114671862	497270	100.22	-	+	DUP	PASS	497270	N	<DUP>	.	.	.	SVTYPE=DUP;POS=114662083;SVLEN=9772;END=114671855;STRANDS=-+:13;CIPOS=-9,4;CIEND=-7,7;CIPOS95=0,0;CIEND95=0,0;SU=13;PE=9;SR=4;ALG=PROD;AF=3.419e-05;NSAMP=1;MSQ=99.83;AC=1;AN=29246;NFAM=1	.
chr2	114663638	114663669	chr21	17085168	17085198	48881	485.35	+	-	BND	LOW	48881_1	N	N[chr21:17085190[	48881_2	N	]chr2:114663643]N	SVTYPE=BND;POS=114663643;STRANDS=-+:12,+-:17;CIPOS=-5,26;CIEND=-21,9;CIPOS95=0,0;CIEND95=0,0;MATEID=48881_2;EVENT=48881;SU=29;PE=17;SR=12;ALG=PROD;AF=0.0006839;NSAMP=20;MSQ=16.17;AC=20;AN=29246;NFAM=20	SVTYPE=BND;POS=17085190;STRANDS=-+:12,+-:17;CIPOS=-21,9;CIEND=-5,26;CIPOS95=0,0;CIEND95=0,0;MATEID=48881_1;EVENT=48881;SECONDARY;SU=29;PE=17;SR=12;ALG=PROD;AF=0.0006839;NSAMP=20;MSQ=16.17;AC=20;AN=29246;NFAM=20
chr2	114663687	114663706	chr13	80627745	80627764	44541	2136.31	+	+	BND	LOW	44541_1	N	N]chr13:80627755]	44541_2	N	N]chr2:114663697]	SVTYPE=BND;POS=114663697;STRANDS=++:5;CIPOS=-10,9;CIEND=-10,9;CIPOS95=0,0;CIEND95=0,0;MATEID=44541_2;EVENT=44541;SU=5;PE=0;SR=5;ALG=PROD;AF=0.002735;NSAMP=80;MSQ=19.11;AC=80;AN=29246;NFAM=80	SVTYPE=BND;POS=80627755;STRANDS=++:5;CIPOS=-10,9;CIEND=-10,9;CIPOS95=0,0;CIEND95=0,0;MATEID=44541_1;EVENT=44541;SECONDARY;SU=5;PE=0;SR=5;ALG=PROD;AF=0.002735;NSAMP=80;MSQ=19.11;AC=80;AN=29246;NFAM=80
chr2	114673411	114673417	chr2	114675346	114675365	278984	740.55	+	-	DEL	PASS	278984	N	<DEL>	.	.	.	SVTYPE=DEL;POS=114673414;SVLEN=-1942;END=114675356;STRANDS=+-:25;CIPOS=-3,3;CIEND=-10,9;CIPOS95=0,0;CIEND95=0,0;SU=25;PE=17;SR=8;ALG=PROD;AF=3.419e-05;NSAMP=1;MSQ=740.55;AC=1;AN=29246;NFAM=1	.
chr2	114682715	114682772	chr7	78497744	78497801	54803	92.06	-	+	BND	LOW	54803_1	N	]chr7:78497773]N	54803_2	N	N[chr2:114682745[	SVTYPE=BND;POS=114682745;STRANDS=-+:4;CIPOS=-29,28;CIEND=-29,28;CIPOS95=0,0;CIEND95=0,0;MATEID=54803_2;EVENT=54803;SU=4;PE=0;SR=4;ALG=PROD;AF=6.839e-05;NSAMP=2;MSQ=25.3;AC=2;AN=29246;NFAM=2	SVTYPE=BND;POS=78497773;STRANDS=-+:4;CIPOS=-29,28;CIEND=-29,28;CIPOS95=0,0;CIEND95=0,0;MATEID=54803_1;EVENT=54803;SECONDARY;SU=4;PE=0;SR=4;ALG=PROD;AF=6.839e-05;NSAMP=2;MSQ=25.3;AC=2;AN=29246;NFAM=2
chr2	114696912	114696917	chr2	114697019	114697024	278985	351.22	+	-	DEL	PASS	278985	N	<DEL>	.	.	.	SVTYPE=DEL;POS=114696915;SVLEN=-107;END=114697022;STRANDS=+-:11;CIPOS=-3,2;CIEND=-3,2;CIPOS95=0,0;CIEND95=0,0;SU=11;PE=0;SR=11;ALG=PROD;AF=3.419e-05;NSAMP=1;MSQ=350.67;AC=1;AN=29246;NFAM=1	.
chr2	114706831	114706831	chr2	114707327	114707327	278986	66237.3	+	-	BND	PASS	278986_1	N	N[chr2:114707328[	278986_2	N	]chr2:114706831]N	SVTYPE=BND;POS=114706831;STRANDS=+-:2071;CIPOS=0,0;CIEND=0,0;CIPOS95=0,0;CIEND95=0,0;MATEID=278986_2;EVENT=278986;SU=2071;PE=961;SR=1110;ALG=PROD;AF=0.001983;NSAMP=58;MSQ=612.45;RECLASSIFIED;AC=58;AN=29246;NFAM=55	SVTYPE=BND;POS=114707328;STRANDS=+-:2071;CIPOS=0,0;CIEND=0,0;CIPOS95=0,0;CIEND95=0,0;MATEID=278986_1;EVENT=278986;SECONDARY;SU=2071;PE=961;SR=1110;ALG=PROD;AF=0.001983;NSAMP=58;MSQ=612.45;RECLASSIFIED;AC=58;AN=29246;NFAM=55
chr2	114716270	114716380	chr2	114716973	114717008	575949	4.9	+	+	INV	LOW	575949	N	<INV>	.	.	.	SVTYPE=INV;POS=114716380;SVLEN=593;END=114716973;STRANDS=++:3,--:1;IMPRECISE;CIPOS=-110,0;CIEND=0,35;CIPOS95=-92,0;CIEND95=0,27;SU=4;PE=4;SR=0;ALG=PROD;AF=3.419e-05;NSAMP=1;MSQ=4.64;AC=1;AN=29246;NFAM=1	.
chr2	114748495	114748869	chr2	114755047	114755476	278987	2330.86	+	-	BND	LOW	278987_1	N	N[chr2:114755468[	278987_2	N	]chr2:114748545]N	SVTYPE=BND;POS=114748545;STRANDS=+-:43;IMPRECISE;CIPOS=-50,324;CIEND=-420,9;CIPOS95=-31,31;CIEND95=-69,9;MATEID=278987_2;EVENT=278987;SU=43;PE=43;SR=0;ALG=PROD;AF=0.001539;NSAMP=45;MSQ=24.34;RECLASSIFIED;AC=45;AN=29246;NFAM=44	SVTYPE=BND;POS=114755468;STRANDS=+-:43;IMPRECISE;CIPOS=-420,9;CIEND=-50,324;CIPOS95=-69,9;CIEND95=-31,31;MATEID=278987_1;EVENT=278987;SECONDARY;SU=43;PE=43;SR=0;ALG=PROD;AF=0.001539;NSAMP=45;MSQ=24.34;RECLASSIFIED;AC=45;AN=29246;NFAM=44
chr2	114757249	114757266	chr7	2627522	2627539	54246	38.82	-	+	BND	LOW	54246_1	N	]chr7:2627531]N	54246_2	N	N[chr2:114757259[	SVTYPE=BND;POS=114757259;STRANDS=-+:4;CIPOS=-9,8;CIEND=-9,8;CIPOS95=0,0;CIEND95=0,0;MATEID=54246_2;EVENT=54246;SU=4;PE=0;SR=4;ALG=PROD;AF=3.419e-05;NSAMP=1;MSQ=38.82;AC=1;AN=29246;NFAM=1	SVTYPE=BND;POS=2627531;STRANDS=-+:4;CIPOS=-9,8;CIEND=-9,8;CIPOS95=0,0;CIEND95=0,0;MATEID=54246_1;EVENT=54246;SECONDARY;SU=4;PE=0;SR=4;ALG=PROD;AF=3.419e-05;NSAMP=1;MSQ=38.82;AC=1;AN=29246;NFAM=1
chr2	114761209	114761252	chr2	114778988	114779033	278989	1753.57	+	-	DEL	PASS	278989	N	<DEL>	.	.	.	SVTYPE=DEL;POS=114761231;SVLEN=-17781;END=114779012;STRANDS=+-:72;CIPOS=-22,21;CIEND=-24,21;CIPOS95=0,0;CIEND95=0,0;SU=72;PE=44;SR=28;ALG=PROD;AF=3.419e-05;NSAMP=1;MSQ=707.55;AC=1;AN=29246;NFAM=1	.
chr2	114777395	114777395	chr2	114784823	114784823	278990	115275.0	+	-	DEL	PASS	278990	N	<DEL>	.	.	.	SVTYPE=DEL;POS=114777395;SVLEN=-7428;END=114784823;STRANDS=+-:4825;CIPOS=0,0;CIEND=0,0;CIPOS95=0,0;CIEND95=0,0;SU=4825;PE=2850;SR=1975;ALG=PROD;AF=0.002701;NSAMP=79;MSQ=625.74;AC=79;AN=29246;NFAM=76	.
chr2	114788410	114788452	chr2	114789383	114789427	278991	1492.94	+	-	BND	LOW	278991_1	N	N[chr2:114789407[	278991_2	N	]chr2:114788432]N	SVTYPE=BND;POS=114788432;STRANDS=+-:50;CIPOS=-22,20;CIEND=-23,21;CIPOS95=0,0;CIEND95=0,0;MATEID=278991_2;EVENT=278991;SU=50;PE=32;SR=18;ALG=PROD;AF=0.0005129;NSAMP=15;MSQ=15.51;RECLASSIFIED;AC=15;AN=29246;NFAM=15	SVTYPE=BND;POS=114789407;STRANDS=+-:50;CIPOS=-23,21;CIEND=-22,20;CIPOS95=0,0;CIEND95=0,0;MATEID=278991_1;EVENT=278991;SECONDARY;SU=50;PE=32;SR=18;ALG=PROD;AF=0.0005129;NSAMP=15;MSQ=15.51;RECLASSIFIED;AC=15;AN=29246;NFAM=15
chr2	114807180	114807219	chr7	144685635	144685671	55191	20149.0	+	-	BND	LOW	55191_1	N	N[chr7:144685666[	55191_2	N	]chr2:114807190]N	SVTYPE=BND;POS=114807190;STRANDS=+-:34;IMPRECISE;CIPOS=-10,29;CIEND=-30,6;CIPOS95=0,0;CIEND95=-1,1;MATEID=55191_2;EVENT=55191;SU=34;PE=31;SR=3;ALG=PROD;AF=0.008343;NSAMP=244;MSQ=82.12;AC=244;AN=29246;NFAM=242	SVTYPE=BND;POS=144685666;STRANDS=+-:34;IMPRECISE;CIPOS=-30,6;CIEND=-10,29;CIPOS95=-1,1;CIEND95=0,0;MATEID=55191_1;EVENT=55191;SECONDARY;SU=34;PE=31;SR=3;ALG=PROD;AF=0.008343;NSAMP=244;MSQ=82.12;AC=244;AN=29246;NFAM=242
chr2	114808811	114808830	chr2	114808959	114808978	575950	47.77	+	+	INV	LOW	575950	N	<INV>	.	.	.	SVTYPE=INV;POS=114808821;SVLEN=148;END=114808969;STRANDS=++:1,--:3;IMPRECISE;CIPOS=-10,9;CIEND=-10,9;CIPOS95=-3,3;CIEND95=-3,3;SU=4;PE=3;SR=1;ALG=PROD;AF=0.0001026;NSAMP=3;MSQ=13.39;AC=3;AN=29246;NFAM=3	.
chr2	114833653	114834423	chr2	114834840	114835671	497271	67225.2	-	+	BND	LOW	497271_1	N	]chr2:114835176]N	497271_2	N	N[chr2:114834091[	SVTYPE=BND;POS=114834091;STRANDS=-+:38;IMPRECISE;CIPOS=-437,333;CIEND=-336,495;CIPOS95=-273,273;CIEND95=-251,251;MATEID=497271_2;EVENT=497271;SU=38;PE=38;SR=0;ALG=SUM;AF=0.04028;NSAMP=1178;MSQ=30.38;RETAINED;RECLASSIFIED;AC=1178;AN=29246;NFAM=1143	SVTYPE=BND;POS=114835176;STRANDS=-+:38;IMPRECISE;CIPOS=-336,495;CIEND=-437,333;CIPOS95=-251,251;CIEND95=-273,273;MATEID=497271_1;EVENT=497271;SECONDARY;SU=38;PE=38;SR=0;ALG=SUM;AF=0.04028;NSAMP=1178;MSQ=30.38;RETAINED;RECLASSIFIED;AC=1178;AN=29246;NFAM=1143
chr2	114834202	114834429	chr2	114834820	114835290	278994	4629.21	+	-	BND	LOW	278994_1	N	N[chr2:114835282[	278994_2	N	]chr2:114834212]N	SVTYPE=BND;POS=114834212;STRANDS=+-:17;IMPRECISE;CIPOS=-10,217;CIEND=-461,9;CIPOS95=-3,37;CIEND95=-84,1;MATEID=278994_2;EVENT=278994;SU=17;PE=17;SR=0;ALG=PROD;AF=0.003488;NSAMP=102;MSQ=34.65;RECLASSIFIED;AC=102;AN=29246;NFAM=102	SVTYPE=BND;POS=114835282;STRANDS=+-:17;IMPRECISE;CIPOS=-461,9;CIEND=-10,217;CIPOS95=-84,1;CIEND95=-3,37;MATEID=278994_1;EVENT=278994;SECONDARY;SU=17;PE=17;SR=0;ALG=PROD;AF=0.003488;NSAMP=102;MSQ=34.65;RECLASSIFIED;AC=102;AN=29246;NFAM=102
chr2	114848185	114848194	chr2	114848257	114848266	278996	146.95	+	-	BND	LOW	278996_1	N	N[chr2:114848263[	278996_2	N	]chr2:114848190]N	SVTYPE=BND;POS=114848190;STRANDS=+-:7;CIPOS=-5,4;CIEND=-5,4;CIPOS95=0,0;CIEND95=0,0;MATEID=278996_2;EVENT=278996;SU=7;PE=0;SR=7;ALG=PROD;AF=3.419e-05;NSAMP=1;MSQ=146.84;RECLASSIFIED;AC=1;AN=29246;NFAM=1	SVTYPE=BND;POS=114848263;STRANDS=+-:7;CIPOS=-5,4;CIEND=-5,4;CIPOS95=0,0;CIEND95=0,0;MATEID=278996_1;EVENT=278996;SECONDARY;SU=7;PE=0;SR=7;ALG=PROD;AF=3.419e-05;NSAMP=1;MSQ=146.84;RECLASSIFIED;AC=1;AN=29246;NFAM=1
chr2	114863240	114863243	chr2	114864231	114864250	278998	587.57	+	-	DEL	PASS	278998	N	<DEL>	.	.	.	SVTYPE=DEL;POS=114863242;SVLEN=-999;END=114864241;STRANDS=+-:22;CIPOS=-2,1;CIEND=-10,9;CIPOS95=0,0;CIEND95=0,0;SU=22;PE=9;SR=13;ALG=PROD;AF=3.419e-05;NSAMP=1;MSQ=587.57;AC=1;AN=29246;NFAM=1	.
chr2	114866293	114866308	chr2	114870774	114870779	278999	569.6	+	-	DEL	PASS	278999	N	<DEL>	.	.	.	SVTYPE=DEL;POS=114866303;SVLEN=-4474;END=114870777;STRANDS=+-:24;CIPOS=-10,5;CIEND=-3,2;CIPOS95=0,0;CIEND95=0,0;SU=24;PE=12;SR=12;ALG=PROD;AF=3.419e-05;NSAMP=1;MSQ=569.6;AC=1;AN=29246;NFAM=1	.
chr2	114869749	114870301	chr2	114870543	114871274	279000	1.60015e+06	+	-	DEL	PASS	279000	N	<DEL>	.	.	.	SVTYPE=DEL;POS=114869759;SVLEN=-1506;END=114871265;STRANDS=+-:4;IMPRECISE;CIPOS=-10,542;CIEND=-722,9;CIPOS95=-2,197;CIEND95=-225,1;SU=4;PE=4;SR=0;ALG=PROD;AF=0.2051;NSAMP=5973;MSQ=130.97;MEDGQR=1.59;Q10GQR=1.24;AC=5999;AN=29246;NFAM=5582	.
chr2	114870530	114870530	chr2	114871266	114871266	279001	8.5411e+06	+	-	DEL	PASS	279001	N	<DEL>	.	.	.	SVTYPE=DEL;POS=114870530;SVLEN=-736;END=114871266;STRANDS=+-:326011;CIPOS=0,0;CIEND=0,0;CIPOS95=0,0;CIEND95=0,0;SU=326011;PE=182193;SR=143818;ALG=PROD;AF=0.2484;NSAMP=6249;MSQ=711.9;MEDGQR=4.92;Q10GQR=4.3;AC=7265;AN=29246;NFAM=5846	.
chr2	114876909	114876911	chr2	114877053	114877055	279002	17431.9	+	-	BND	LOW	279002_1	N	N[chr2:114877055[	279002_2	N	]chr2:114876910]N	SVTYPE=BND;POS=114876910;STRANDS=+-:557;CIPOS=-1,1;CIEND=-1,1;CIPOS95=0,0;CIEND95=0,0;MATEID=279002_2;EVENT=279002;SU=557;PE=7;SR=550;ALG=PROD;AF=0.002017;NSAMP=59;MSQ=244.98;RECLASSIFIED;AC=59;AN=29246;NFAM=55	SVTYPE=BND;POS=114877055;STRANDS=+-:557;CIPOS=-1,1;CIEND=-1,1;CIPOS95=0,0;CIEND95=0,0;MATEID=279002_1;EVENT=279002;SECONDARY;SU=557;PE=7;SR=550;ALG=PROD;AF=0.002017;NSAMP=59;MSQ=244.98;RECLASSIFIED;AC=59;AN=29246;NFAM=55
chr2	114878195	114878202	chr2	114878281	114878288	279003	237.76	+	-	DEL	PASS	279003	N	<DEL>	.	.	.	SVTYPE=DEL;POS=114878199;SVLEN=-86;END=114878285;STRANDS=+-:9;CIPOS=-4,3;CIEND=-4,3;CIPOS95=0,0;CIEND95=0,0;SU=9;PE=0;SR=9;ALG=PROD;AF=3.419e-05;NSAMP=1;MSQ=236.77;AC=1;AN=29246;NFAM=1	.
chr2	114880193	114880204	chr2	114880258	114880868	575951	316.73	+	+	INV	LOW	575951	N	<INV>	.	.	.	SVTYPE=INV;POS=114880203;SVLEN=65;END=114880268;STRANDS=++:2,--:2;IMPRECISE;CIPOS=-10,1;CIEND=-10,600;CIPOS95=-10,1;CIEND95=-2,295;SU=4;PE=4;SR=0;ALG=PROD;AF=0.0005813;NSAMP=17;MSQ=11.49;AC=17;AN=29246;NFAM=17	.
chr2	114881471	114881479	chr2	114887521	114887539	279004	386.68	+	-	DEL	PASS	279004	N	<DEL>	.	.	.	SVTYPE=DEL;POS=114881475;SVLEN=-6056;END=114887531;STRANDS=+-:18;CIPOS=-4,4;CIEND=-10,8;CIPOS95=0,0;CIEND95=0,0;SU=18;PE=11;SR=7;ALG=PROD;AF=3.419e-05;NSAMP=1;MSQ=386.68;AC=1;AN=29246;NFAM=1	.
chr2	114915600	114915619	chr2	114915815	114915818	279006	475.96	+	-	DEL	PASS	279006	N	<DEL>	.	.	.	SVTYPE=DEL;POS=114915610;SVLEN=-207;END=114915817;STRANDS=+-:15;CIPOS=-10,9;CIEND=-2,1;CIPOS95=0,0;CIEND95=0,0;SU=15;PE=0;SR=15;ALG=PROD;AF=3.419e-05;NSAMP=1;MSQ=473.54;AC=1;AN=29246;NFAM=1	.
chr2	114921520	114921579	chr2	114921584	114921643	279008	735.24	+	-	BND	PASS	279008_1	N	N[chr2:114921615[	279008_2	N	]chr2:114921550]N	SVTYPE=BND;POS=114921550;STRANDS=+-:28;CIPOS=-30,29;CIEND=-30,29;CIPOS95=0,0;CIEND95=0,0;MATEID=279008_2;EVENT=279008;SU=28;PE=0;SR=28;ALG=PROD;AF=6.839e-05;NSAMP=2;MSQ=352.18;RECLASSIFIED;AC=2;AN=29244;NFAM=2	SVTYPE=BND;POS=114921615;STRANDS=+-:28;CIPOS=-30,29;CIEND=-30,29;CIPOS95=0,0;CIEND95=0,0;MATEID=279008_1;EVENT=279008;SECONDARY;SU=28;PE=0;SR=28;ALG=PROD;AF=6.839e-05;NSAMP=2;MSQ=352.18;RECLASSIFIED;AC=2;AN=29244;NFAM=2
chr2	114923446	114923459	chr2	114923710	114923726	279009	1183.7	+	-	BND	LOW	279009_1	N	N[chr2:114923719[	279009_2	N	]chr2:114923454]N	SVTYPE=BND;POS=114923454;STRANDS=+-:74;CIPOS=-8,5;CIEND=-8,8;CIPOS95=0,0;CIEND95=0,0;MATEID=279009_2;EVENT=279009;SU=74;PE=0;SR=74;ALG=PROD;AF=0.0004445;NSAMP=13;MSQ=25.68;RECLASSIFIED;AC=13;AN=29246;NFAM=13	SVTYPE=BND;POS=114923719;STRANDS=+-:74;CIPOS=-8,8;CIEND=-8,5;CIPOS95=0,0;CIEND95=0,0;MATEID=279009_1;EVENT=279009;SECONDARY;SU=74;PE=0;SR=74;ALG=PROD;AF=0.0004445;NSAMP=13;MSQ=25.68;RECLASSIFIED;AC=13;AN=29246;NFAM=13
chr2	114936387	114936404	chr16	80275703	80275720	46477	385.89	-	-	BND	LOW	46477_1	N	[chr16:80275713[N	46477_2	N	[chr2:114936397[N	SVTYPE=BND;POS=114936397;STRANDS=--:25;CIPOS=-9,8;CIEND=-9,8;CIPOS95=0,0;CIEND95=0,0;MATEID=46477_2;EVENT=46477;SU=25;PE=0;SR=25;ALG=PROD;AF=0.0008206;NSAMP=24;MSQ=11.38;AC=24;AN=29246;NFAM=24	SVTYPE=BND;POS=80275713;STRANDS=--:25;CIPOS=-9,8;CIEND=-9,8;CIPOS95=0,0;CIEND95=0,0;MATEID=46477_1;EVENT=46477;SECONDARY;SU=25;PE=0;SR=25;ALG=PROD;AF=0.0008206;NSAMP=24;MSQ=11.38;AC=24;AN=29246;NFAM=24
chr2	114936425	114936482	chr16	80275740	80275797	46478	3998.44	+	+	BND	LOW	46478_1	N	N]chr16:80275769]	46478_2	N	N]chr2:114936454]	SVTYPE=BND;POS=114936454;STRANDS=++:4;CIPOS=-29,28;CIEND=-29,28;CIPOS95=0,0;CIEND95=0,0;MATEID=46478_2;EVENT=46478;SU=4;PE=0;SR=4;ALG=PROD;AF=0.005129;NSAMP=150;MSQ=19.71;AC=150;AN=29246;NFAM=150	SVTYPE=BND;POS=80275769;STRANDS=++:4;CIPOS=-29,28;CIEND=-29,28;CIPOS95=0,0;CIEND95=0,0;MATEID=46478_1;EVENT=46478;SECONDARY;SU=4;PE=0;SR=4;ALG=PROD;AF=0.005129;NSAMP=150;MSQ=19.71;AC=150;AN=29246;NFAM=150
chr2	114942422	114942424	chr2	218200098	218200100	279010	162493.0	+	-	BND	LOW	279010_1	N	N[chr2:218200100[	279010_2	N	]chr2:114942423]N	SVTYPE=BND;POS=114942423;STRANDS=+-:561;CIPOS=-1,1;CIEND=-1,1;CIPOS95=0,0;CIEND95=0,0;MATEID=279010_2;EVENT=279010;SU=561;PE=0;SR=561;ALG=PROD;AF=0.05546;NSAMP=1619;MSQ=80.58;RECLASSIFIED;AC=1622;AN=29246;NFAM=1565	SVTYPE=BND;POS=218200100;STRANDS=+-:561;CIPOS=-1,1;CIEND=-1,1;CIPOS95=0,0;CIEND95=0,0;MATEID=279010_1;EVENT=279010;SECONDARY;SU=561;PE=0;SR=561;ALG=PROD;AF=0.05546;NSAMP=1619;MSQ=80.58;RECLASSIFIED;AC=1622;AN=29246;NFAM=1565
chr2	114952484	114952503	chr2	114953472	114953491	279011	254.68	+	-	DEL	PASS	279011	N	<DEL>	.	.	.	SVTYPE=DEL;POS=114952494;SVLEN=-988;END=114953482;STRANDS=+-:13;CIPOS=-10,9;CIEND=-10,9;CIPOS95=0,0;CIEND95=0,0;SU=13;PE=6;SR=7;ALG=PROD;AF=3.419e-05;NSAMP=1;MSQ=254.68;AC=1;AN=29246;NFAM=1	.
chr2	114957744	114957763	chr2	114958836	114958855	279012	362.63	+	-	DEL	PASS	279012	N	<DEL>	.	.	.	SVTYPE=DEL;POS=114957754;SVLEN=-1092;END=114958846;STRANDS=+-:18;CIPOS=-10,9;CIEND=-10,9;CIPOS95=0,0;CIEND95=0,0;SU=18;PE=10;SR=8;ALG=PROD;AF=3.419e-05;NSAMP=1;MSQ=362.63;AC=1;AN=29246;NFAM=1	.
chr2	114961439	114961456	chr11	113452461	113452478	43040	1951.12	-	+	BND	LOW	43040_1	N	]chr11:113452470]N	43040_2	N	N[chr2:114961449[	SVTYPE=BND;POS=114961449;STRANDS=-+:4;CIPOS=-9,8;CIEND=-9,8;CIPOS95=0,0;CIEND95=0,0;MATEID=43040_2;EVENT=43040;SU=4;PE=0;SR=4;ALG=PROD;AF=0.002154;NSAMP=59;MSQ=18.22;AC=63;AN=29246;NFAM=59	SVTYPE=BND;POS=113452470;STRANDS=-+:4;CIPOS=-9,8;CIEND=-9,8;CIPOS95=0,0;CIEND95=0,0;MATEID=43040_1;EVENT=43040;SECONDARY;SU=4;PE=0;SR=4;ALG=PROD;AF=0.002154;NSAMP=59;MSQ=18.22;AC=63;AN=29246;NFAM=59
chr2	114974407	114974425	chrX	93550649	93550666	57748	14.98	-	-	BND	LOW	57748_1	N	[chrX:93550659[N	57748_2	N	[chr2:114974418[N	SVTYPE=BND;POS=114974418;STRANDS=--:4;IMPRECISE;CIPOS=-10,8;CIEND=-9,8;CIPOS95=-1,0;CIEND95=0,0;MATEID=57748_2;EVENT=57748;SU=4;PE=0;SR=4;ALG=PROD;AF=3.419e-05;NSAMP=1;MSQ=14.98;AC=1;AN=29246;NFAM=1	SVTYPE=BND;POS=93550659;STRANDS=--:4;IMPRECISE;CIPOS=-9,8;CIEND=-10,8;CIPOS95=0,0;CIEND95=-1,0;MATEID=57748_1;EVENT=57748;SECONDARY;SU=4;PE=0;SR=4;ALG=PROD;AF=3.419e-05;NSAMP=1;MSQ=14.98;AC=1;AN=29246;NFAM=1
chr2	114987870	114988252	chr2	114989299	114989752	279014	430.57	+	-	DEL	PASS	279014	N	<DEL>	.	.	.	SVTYPE=DEL;POS=114987900;SVLEN=-1823;END=114989723;STRANDS=+-:30;IMPRECISE;CIPOS=-30,352;CIEND=-424,29;CIPOS95=-30,45;CIEND95=-57,29;SU=30;PE=30;SR=0;ALG=PROD;AF=3.419e-05;NSAMP=1;MSQ=14.79;AC=1;AN=29246;NFAM=1	.
chr2	115004137	115004519	chr2	115382360	115382384	575952	1318.78	-	-	BND	LOW	575952_1	N	[chr2:115382381[N	575952_2	N	[chr2:115004501[N	SVTYPE=BND;POS=115004501;STRANDS=--:89;IMPRECISE;CIPOS=-363,19;CIEND=-20,4;CIPOS95=-14,14;CIEND95=0,0;MATEID=575952_2;EVENT=575952;SU=89;PE=89;SR=0;ALG=PROD;AF=0.0003077;NSAMP=9;MSQ=106.1;AC=9;AN=29246;NFAM=9	SVTYPE=BND;POS=115382381;STRANDS=--:89;IMPRECISE;CIPOS=-20,4;CIEND=-363,19;CIPOS95=0,0;CIEND95=-14,14;MATEID=575952_1;EVENT=575952;SECONDARY;SU=89;PE=89;SR=0;ALG=PROD;AF=0.0003077;NSAMP=9;MSQ=106.1;AC=9;AN=29246;NFAM=9
chr2	115004812	115005423	chr2	115381932	115382552	575953	191.39	+	+	BND	LOW	575953_1	N	N]chr2:115381972]	575953_2	N	N]chr2:115004866]	SVTYPE=BND;POS=115004866;STRANDS=++:13;IMPRECISE;CIPOS=-54,557;CIEND=-40,580;CIPOS95=-54,214;CIEND95=-40,157;MATEID=575953_2;EVENT=575953;SU=13;PE=13;SR=0;ALG=SUM;AF=6.839e-05;NSAMP=2;MSQ=43.27;AC=2;AN=29246;NFAM=2	SVTYPE=BND;POS=115381972;STRANDS=++:13;IMPRECISE;CIPOS=-40,580;CIEND=-54,557;CIPOS95=-40,157;CIEND95=-54,214;MATEID=575953_1;EVENT=575953;SECONDARY;SU=13;PE=13;SR=0;ALG=SUM;AF=6.839e-05;NSAMP=2;MSQ=43.27;AC=2;AN=29246;NFAM=2
chr2	115028637	115028642	chr2	115028713	115028717	279015	4235.91	+	-	BND	PASS	279015_1	N	N[chr2:115028716[	279015_2	N	]chr2:115028640]N	SVTYPE=BND;POS=115028640;STRANDS=+-:166;CIPOS=-3,2;CIEND=-2,2;CIPOS95=0,0;CIEND95=0,0;MATEID=279015_2;EVENT=279015;SU=166;PE=2;SR=164;ALG=PROD;AF=0.0003761;NSAMP=11;MSQ=223.96;RECLASSIFIED;AC=11;AN=29244;NFAM=10	SVTYPE=BND;POS=115028716;STRANDS=+-:166;CIPOS=-2,2;CIEND=-3,2;CIPOS95=0,0;CIEND95=0,0;MATEID=279015_1;EVENT=279015;SECONDARY;SU=166;PE=2;SR=164;ALG=PROD;AF=0.0003761;NSAMP=11;MSQ=223.96;RECLASSIFIED;AC=11;AN=29244;NFAM=10
chr2	115044064	115044111	chr2	115044417	115044464	279016	1407.95	+	-	BND	LOW	279016_1	N	N[chr2:115044442[	279016_2	N	]chr2:115044088]N	SVTYPE=BND;POS=115044088;STRANDS=+-:19;CIPOS=-24,23;CIEND=-24,23;CIPOS95=0,0;CIEND95=0,0;MATEID=279016_2;EVENT=279016;SU=19;PE=5;SR=14;ALG=PROD;AF=0.0005129;NSAMP=15;MSQ=81.86;RECLASSIFIED;AC=15;AN=29246;NFAM=15	SVTYPE=BND;POS=115044442;STRANDS=+-:19;CIPOS=-24,23;CIEND=-24,23;CIPOS95=0,0;CIEND95=0,0;MATEID=279016_1;EVENT=279016;SECONDARY;SU=19;PE=5;SR=14;ALG=PROD;AF=0.0005129;NSAMP=15;MSQ=81.86;RECLASSIFIED;AC=15;AN=29246;NFAM=15
chr2	115062904	115063413	chr14	30174428	30174861	44885	225.74	-	-	BND	LOW	44885_1	N	[chr14:30174833[N	44885_2	N	[chr2:115063385[N	SVTYPE=BND;POS=115063385;STRANDS=--:15;IMPRECISE;CIPOS=-480,29;CIEND=-404,29;CIPOS95=-98,29;CIEND95=-49,29;MATEID=44885_2;EVENT=44885;SU=15;PE=15;SR=0;ALG=PROD;AF=3.419e-05;NSAMP=1;MSQ=23.68;AC=1;AN=29246;NFAM=1	SVTYPE=BND;POS=30174833;STRANDS=--:15;IMPRECISE;CIPOS=-404,29;CIEND=-480,29;CIPOS95=-49,29;CIEND95=-98,29;MATEID=44885_1;EVENT=44885;SECONDARY;SU=15;PE=15;SR=0;ALG=PROD;AF=3.419e-05;NSAMP=1;MSQ=23.68;AC=1;AN=29246;NFAM=1
chr2	115067374	115067450	chr2	115067660	115067997	575954	333.84	+	+	INV	LOW	575954	N	<INV>	.	.	.	SVTYPE=INV;POS=115067384;SVLEN=349;END=115067733;STRANDS=++:3,--:1;IMPRECISE;CIPOS=-10,66;CIEND=-73,264;CIPOS95=0,56;CIEND95=-64,159;SU=4;PE=4;SR=0;ALG=PROD;AF=0.000171;NSAMP=5;MSQ=49.89;AC=5;AN=29246;NFAM=5	.
chr2	115067421	115067975	chr3	2781446	2781964	49430	148.62	+	-	BND	LOW	49430_1	N	N[chr3:2781956[	49430_2	N	]chr2:115067431]N	SVTYPE=BND;POS=115067431;STRANDS=+-:4;IMPRECISE;CIPOS=-10,544;CIEND=-509,9;CIPOS95=0,191;CIEND95=-160,1;MATEID=49430_2;EVENT=49430;SU=4;PE=4;SR=0;ALG=PROD;AF=0.0002052;NSAMP=6;MSQ=19.19;AC=6;AN=29246;NFAM=6	SVTYPE=BND;POS=2781956;STRANDS=+-:4;IMPRECISE;CIPOS=-509,9;CIEND=-10,544;CIPOS95=-160,1;CIEND95=0,191;MATEID=49430_1;EVENT=49430;SECONDARY;SU=4;PE=4;SR=0;ALG=PROD;AF=0.0002052;NSAMP=6;MSQ=19.19;AC=6;AN=29246;NFAM=6
chr2	115076239	115076311	chr19	21504244	21504343	47894	528536.0	-	+	BND	LOW	47894_1	N	]chr19:21504284]N	47894_2	N	N[chr2:115076289[	SVTYPE=BND;POS=115076289;STRANDS=-+:1172;IMPRECISE;CIPOS=-49,23;CIEND=-40,59;CIPOS95=-1,1;CIEND95=-2,2;MATEID=47894_2;EVENT=47894;SU=1172;PE=1171;SR=1;ALG=PROD;AF=0.09389;NSAMP=2746;MSQ=117.71;RETAINED;AC=2746;AN=29246;NFAM=2617	SVTYPE=BND;POS=21504284;STRANDS=-+:1172;IMPRECISE;CIPOS=-40,59;CIEND=-49,23;CIPOS95=-2,2;CIEND95=-1,1;MATEID=47894_1;EVENT=47894;SECONDARY;SU=1172;PE=1171;SR=1;ALG=PROD;AF=0.09389;NSAMP=2746;MSQ=117.71;RETAINED;AC=2746;AN=29246;NFAM=2617
chr2	115076302	115076303	chr19	21503989	21503990	47892	1.28848e+06	+	-	BND	LOW	47892_1	N	N[chr19:21503991[	47892_2	N	]chr2:115076303]N	SVTYPE=BND;POS=115076303;STRANDS=+-:48296;CIPOS=-1,0;CIEND=-1,0;CIPOS95=0,0;CIEND95=0,0;MATEID=47892_2;EVENT=47892;SU=48296;PE=47244;SR=1052;ALG=PROD;AF=0.171;NSAMP=5000;MSQ=165.69;AC=5002;AN=29246;NFAM=4725	SVTYPE=BND;POS=21503991;STRANDS=+-:48296;CIPOS=-1,0;CIEND=-1,0;CIPOS95=0,0;CIEND95=0,0;MATEID=47892_1;EVENT=47892;SECONDARY;SU=48296;PE=47244;SR=1052;ALG=PROD;AF=0.171;NSAMP=5000;MSQ=165.69;AC=5002;AN=29246;NFAM=4725
chr2	115085236	115085287	chr2	115091105	115091157	497275	259.58	-	+	DUP	PASS	497275	N	<DUP>	.	.	.	SVTYPE=DUP;POS=115085263;SVLEN=5867;END=115091130;STRANDS=-+:27;CIPOS=-27,24;CIEND=-25,27;CIPOS95=0,0;CIEND95=0,0;SU=27;PE=17;SR=10;ALG=PROD;AF=3.419e-05;NSAMP=1;MSQ=66.28;AC=1;AN=29246;NFAM=1	.
chr2	115086444	115086463	chr2	115086742	115086761	279018	2086.23	+	-	MEI	PASS	279018	N	<DEL:ME:SINE|Alu|AluY>	.	.	.	SVTYPE=MEI;POS=115086454;SVLEN=-298;END=115086752;STRANDS=+-:35;CIPOS=-10,9;CIEND=-10,9;CIPOS95=0,0;CIEND95=0,0;SU=35;PE=8;SR=27;ALG=PROD;AF=0.0002735;NSAMP=8;MSQ=257;AC=8;AN=29246;NFAM=8	.
chr2	115097918	115097924	chr2	115131193	115131199	497276	214.63	-	+	DUP	PASS	497276	N	<DUP>	.	.	.	SVTYPE=DUP;POS=115097922;SVLEN=33275;END=115131197;STRANDS=-+:19;CIPOS=-4,2;CIEND=-4,2;CIPOS95=0,0;CIEND95=0,0;SU=19;PE=9;SR=10;ALG=PROD;AF=6.839e-05;NSAMP=1;MSQ=214.12;AC=2;AN=29246;NFAM=1	.
chr2	115116983	115116995	chr2	115189841	115189852	497277	131.91	-	+	DUP	PASS	497277	N	<DUP>	.	.	.	SVTYPE=DUP;POS=115116990;SVLEN=72856;END=115189846;STRANDS=-+:16;CIPOS=-7,5;CIEND=-5,6;CIPOS95=0,0;CIEND95=0,0;SU=16;PE=11;SR=5;ALG=PROD;AF=3.419e-05;NSAMP=1;MSQ=131.33;AC=1;AN=29246;NFAM=1	.
chr2	115127316	115127321	chr2	115133270	115133287	575956	413.42	-	-	BND	PASS	575956_1	N	[chr2:115133281[N	575956_2	N	[chr2:115127321[N	SVTYPE=BND;POS=115127321;STRANDS=--:24;CIPOS=-4,1;CIEND=-10,7;CIPOS95=0,0;CIEND95=0,0;MATEID=575956_2;EVENT=575956;SU=24;PE=15;SR=9;ALG=PROD;AF=3.419e-05;NSAMP=1;MSQ=413.42;AC=1;AN=29246;NFAM=1	SVTYPE=BND;POS=115133281;STRANDS=--:24;CIPOS=-10,7;CIEND=-4,1;CIPOS95=0,0;CIEND95=0,0;MATEID=575956_1;EVENT=575956;SECONDARY;SU=24;PE=15;SR=9;ALG=PROD;AF=3.419e-05;NSAMP=1;MSQ=413.42;AC=1;AN=29246;NFAM=1
chr2	115127713	115127732	chr2	115133144	115133162	575957	401.39	+	+	BND	PASS	575957_1	N	N]chr2:115133153]	575957_2	N	N]chr2:115127723]	SVTYPE=BND;POS=115127723;STRANDS=++:20;IMPRECISE;CIPOS=-10,9;CIEND=-9,9;CIPOS95=-1,1;CIEND95=-1,1;MATEID=575957_2;EVENT=575957;SU=20;PE=18;SR=2;ALG=PROD;AF=3.419e-05;NSAMP=1;MSQ=401.39;AC=1;AN=29246;NFAM=1	SVTYPE=BND;POS=115133153;STRANDS=++:20;IMPRECISE;CIPOS=-9,9;CIEND=-10,9;CIPOS95=-1,1;CIEND95=-1,1;MATEID=575957_1;EVENT=575957;SECONDARY;SU=20;PE=18;SR=2;ALG=PROD;AF=3.419e-05;NSAMP=1;MSQ=401.39;AC=1;AN=29246;NFAM=1
chr2	115132775	115133223	chr3	58510024	58510668	49793	794.68	-	-	BND	LOW	49793_1	N	[chr3:58510640[N	49793_2	N	[chr2:115133195[N	SVTYPE=BND;POS=115133195;STRANDS=--:14;IMPRECISE;CIPOS=-419,29;CIEND=-615,29;CIPOS95=-47,29;CIEND95=-106,29;MATEID=49793_2;EVENT=49793;SU=14;PE=14;SR=0;ALG=PROD;AF=0.001231;NSAMP=36;MSQ=13.2;AC=36;AN=29246;NFAM=36	SVTYPE=BND;POS=58510640;STRANDS=--:14;IMPRECISE;CIPOS=-615,29;CIEND=-419,29;CIPOS95=-106,29;CIEND95=-47,29;MATEID=49793_1;EVENT=49793;SECONDARY;SU=14;PE=14;SR=0;ALG=PROD;AF=0.001231;NSAMP=36;MSQ=13.2;AC=36;AN=29246;NFAM=36
chr2	115132920	115132924	chr2	115141922	115141937	497278	196.14	-	+	DUP	PASS	497278	N	<DUP>	.	.	.	SVTYPE=DUP;POS=115132923;SVLEN=9005;END=115141928;STRANDS=-+:20;CIPOS=-3,1;CIEND=-6,9;CIPOS95=0,0;CIEND95=0,0;SU=20;PE=10;SR=10;ALG=PROD;AF=3.419e-05;NSAMP=1;MSQ=195.04;AC=1;AN=29246;NFAM=1	.
chr2	115133116	115133173	chr4	139203439	139203496	51522	34023.2	-	+	BND	LOW	51522_1	N	]chr4:139203468]N	51522_2	N	N[chr2:115133146[	SVTYPE=BND;POS=115133146;STRANDS=-+:8;CIPOS=-29,28;CIEND=-29,28;CIPOS95=0,0;CIEND95=0,0;MATEID=51522_2;EVENT=51522;SU=8;PE=0;SR=8;ALG=PROD;AF=0.03388;NSAMP=991;MSQ=21.82;AC=991;AN=29246;NFAM=972	SVTYPE=BND;POS=139203468;STRANDS=-+:8;CIPOS=-29,28;CIEND=-29,28;CIPOS95=0,0;CIEND95=0,0;MATEID=51522_1;EVENT=51522;SECONDARY;SU=8;PE=0;SR=8;ALG=PROD;AF=0.03388;NSAMP=991;MSQ=21.82;AC=991;AN=29246;NFAM=972
chr2	115133116	115133173	chr6	19787423	19787480	53134	19383.5	-	+	BND	LOW	53134_1	N	]chr6:19787452]N	53134_2	N	N[chr2:115133146[	SVTYPE=BND;POS=115133146;STRANDS=-+:8;CIPOS=-29,28;CIEND=-29,28;CIPOS95=0,0;CIEND95=0,0;MATEID=53134_2;EVENT=53134;SU=8;PE=0;SR=8;ALG=PROD;AF=0.01905;NSAMP=557;MSQ=21.2;AC=557;AN=29246;NFAM=553	SVTYPE=BND;POS=19787452;STRANDS=-+:8;CIPOS=-29,28;CIEND=-29,28;CIPOS95=0,0;CIEND95=0,0;MATEID=53134_1;EVENT=53134;SECONDARY;SU=8;PE=0;SR=8;ALG=PROD;AF=0.01905;NSAMP=557;MSQ=21.2;AC=557;AN=29246;NFAM=553
chr2	115135501	115135506	chr2	115135621	115135626	279019	278.66	+	-	BND	PASS	279019_1	N	N[chr2:115135625[	279019_2	N	]chr2:115135504]N	SVTYPE=BND;POS=115135504;STRANDS=+-:11;CIPOS=-3,2;CIEND=-3,2;CIPOS95=0,0;CIEND95=0,0;MATEID=279019_2;EVENT=279019;SU=11;PE=0;SR=11;ALG=PROD;AF=3.419e-05;NSAMP=1;MSQ=278.66;RECLASSIFIED;AC=1;AN=29246;NFAM=1	SVTYPE=BND;POS=115135625;STRANDS=+-:11;CIPOS=-3,2;CIEND=-3,2;CIPOS95=0,0;CIEND95=0,0;MATEID=279019_1;EVENT=279019;SECONDARY;SU=11;PE=0;SR=11;ALG=PROD;AF=3.419e-05;NSAMP=1;MSQ=278.66;RECLASSIFIED;AC=1;AN=29246;NFAM=1
chr2	115141453	115141472	chr2	115142770	115142787	279020	914.26	+	-	DEL	PASS	279020	N	<DEL>	.	.	.	SVTYPE=DEL;POS=115141463;SVLEN=-1317;END=115142780;STRANDS=+-:38;CIPOS=-10,9;CIEND=-10,7;CIPOS95=0,0;CIEND95=0,0;SU=38;PE=18;SR=20;ALG=PROD;AF=3.419e-05;NSAMP=1;MSQ=914.26;AC=1;AN=29246;NFAM=1	.
chr2	115141788	115141793	chr2	115141860	115141865	279021	386.68	+	-	BND	PASS	279021_1	N	N[chr2:115141864[	279021_2	N	]chr2:115141791]N	SVTYPE=BND;POS=115141791;STRANDS=+-:11;CIPOS=-3,2;CIEND=-3,2;CIPOS95=0,0;CIEND95=0,0;MATEID=279021_2;EVENT=279021;SU=11;PE=0;SR=11;ALG=PROD;AF=3.419e-05;NSAMP=1;MSQ=386.68;RECLASSIFIED;AC=1;AN=29246;NFAM=1	SVTYPE=BND;POS=115141864;STRANDS=+-:11;CIPOS=-3,2;CIEND=-3,2;CIPOS95=0,0;CIEND95=0,0;MATEID=279021_1;EVENT=279021;SECONDARY;SU=11;PE=0;SR=11;ALG=PROD;AF=3.419e-05;NSAMP=1;MSQ=386.68;RECLASSIFIED;AC=1;AN=29246;NFAM=1
chr2	115145129	115145148	chr2	115145196	115145215	279022	204.0	+	-	BND	LOW	279022_1	N	N[chr2:115145207[	279022_2	N	]chr2:115145139]N	SVTYPE=BND;POS=115145139;STRANDS=+-:8;CIPOS=-10,9;CIEND=-10,9;CIPOS95=0,0;CIEND95=0,0;MATEID=279022_2;EVENT=279022;SU=8;PE=0;SR=8;ALG=PROD;AF=3.419e-05;NSAMP=1;MSQ=203.83;RECLASSIFIED;AC=1;AN=29246;NFAM=1	SVTYPE=BND;POS=115145207;STRANDS=+-:8;CIPOS=-10,9;CIEND=-10,9;CIPOS95=0,0;CIEND95=0,0;MATEID=279022_1;EVENT=279022;SECONDARY;SU=8;PE=0;SR=8;ALG=PROD;AF=3.419e-05;NSAMP=1;MSQ=203.83;RECLASSIFIED;AC=1;AN=29246;NFAM=1
chr2	115161475	115161492	chr2	115161816	115161833	279023	172.58	+	-	BND	LOW	279023_1	N	N[chr2:115161826[	279023_2	N	]chr2:115161484]N	SVTYPE=BND;POS=115161484;STRANDS=+-:4;CIPOS=-9,8;CIEND=-9,8;CIPOS95=0,0;CIEND95=0,0;MATEID=279023_2;EVENT=279023;SU=4;PE=0;SR=4;ALG=PROD;AF=0.0001026;NSAMP=3;MSQ=33.78;RECLASSIFIED;AC=3;AN=29244;NFAM=3	SVTYPE=BND;POS=115161826;STRANDS=+-:4;CIPOS=-9,8;CIEND=-9,8;CIPOS95=0,0;CIEND95=0,0;MATEID=279023_1;EVENT=279023;SECONDARY;SU=4;PE=0;SR=4;ALG=PROD;AF=0.0001026;NSAMP=3;MSQ=33.78;RECLASSIFIED;AC=3;AN=29244;NFAM=3
chr2	115172245	115172294	chr2	115172530	115172582	279024	772.75	+	-	BND	LOW	279024_1	N	N[chr2:115172557[	279024_2	N	]chr2:115172270]N	SVTYPE=BND;POS=115172270;STRANDS=+-:14;CIPOS=-25,24;CIEND=-26,26;CIPOS95=0,0;CIEND95=0,0;MATEID=279024_2;EVENT=279024;SU=14;PE=2;SR=12;ALG=PROD;AF=0.0002052;NSAMP=6;MSQ=128.37;RECLASSIFIED;AC=6;AN=29246;NFAM=6	SVTYPE=BND;POS=115172557;STRANDS=+-:14;CIPOS=-26,26;CIEND=-25,24;CIPOS95=0,0;CIEND95=0,0;MATEID=279024_1;EVENT=279024;SECONDARY;SU=14;PE=2;SR=12;ALG=PROD;AF=0.0002052;NSAMP=6;MSQ=128.37;RECLASSIFIED;AC=6;AN=29246;NFAM=6
chr2	115185077	115185092	chr2	115185202	115185221	279025	262.08	+	-	DEL	PASS	279025	N	<DEL>	.	.	.	SVTYPE=DEL;POS=115185087;SVLEN=-125;END=115185212;STRANDS=+-:8;CIPOS=-10,5;CIEND=-10,9;CIPOS95=0,0;CIEND95=0,0;SU=8;PE=0;SR=8;ALG=PROD;AF=3.419e-05;NSAMP=1;MSQ=254.74;AC=1;AN=29246;NFAM=1	.
chr2	115188004	115188061	chr19	29016061	29016118	47938	763.71	-	-	BND	LOW	47938_1	N	[chr19:29016091[N	47938_2	N	[chr2:115188034[N	SVTYPE=BND;POS=115188034;STRANDS=--:13;CIPOS=-29,28;CIEND=-29,28;CIPOS95=0,0;CIEND95=0,0;MATEID=47938_2;EVENT=47938;SU=13;PE=0;SR=13;ALG=PROD;AF=0.001026;NSAMP=30;MSQ=17.26;AC=30;AN=29246;NFAM=30	SVTYPE=BND;POS=29016091;STRANDS=--:13;CIPOS=-29,28;CIEND=-29,28;CIPOS95=0,0;CIEND95=0,0;MATEID=47938_1;EVENT=47938;SECONDARY;SU=13;PE=0;SR=13;ALG=PROD;AF=0.001026;NSAMP=30;MSQ=17.26;AC=30;AN=29246;NFAM=30
chr2	115190482	115190535	chr2	115194365	115194418	279026	812.18	+	-	DEL	PASS	279026	N	<DEL>	.	.	.	SVTYPE=DEL;POS=115190508;SVLEN=-3886;END=115194394;STRANDS=+-:37;CIPOS=-26,27;CIEND=-29,24;CIPOS95=0,0;CIEND95=0,0;SU=37;PE=20;SR=17;ALG=PROD;AF=0.0001026;NSAMP=3;MSQ=270.73;AC=3;AN=29246;NFAM=3	.
chr2	115195191	115195236	chr2	115195758	115195802	279027	1358.21	+	-	BND	PASS	279027_1	N	N[chr2:115195782[	279027_2	N	]chr2:115195214]N	SVTYPE=BND;POS=115195214;STRANDS=+-:48;CIPOS=-23,22;CIEND=-23,21;CIPOS95=0,0;CIEND95=0,0;MATEID=279027_2;EVENT=279027;SU=48;PE=28;SR=20;ALG=PROD;AF=3.419e-05;NSAMP=1;MSQ=12.11;RECLASSIFIED;AC=1;AN=29246;NFAM=1	SVTYPE=BND;POS=115195782;STRANDS=+-:48;CIPOS=-23,21;CIEND=-23,22;CIPOS95=0,0;CIEND95=0,0;MATEID=279027_1;EVENT=279027;SECONDARY;SU=48;PE=28;SR=20;ALG=PROD;AF=3.419e-05;NSAMP=1;MSQ=12.11;RECLASSIFIED;AC=1;AN=29246;NFAM=1
chr2	115244169	115244225	chr9	2890897	2890954	56215	989.61	-	+	BND	LOW	56215_1	N	]chr9:2890927]N	56215_2	N	N[chr2:115244200[	SVTYPE=BND;POS=115244200;STRANDS=-+:14;CIPOS=-30,26;CIEND=-30,27;CIPOS95=0,0;CIEND95=0,0;MATEID=56215_2;EVENT=56215;SU=14;PE=6;SR=8;ALG=PROD;AF=0.001163;NSAMP=34;MSQ=22.49;AC=34;AN=29246;NFAM=34	SVTYPE=BND;POS=2890927;STRANDS=-+:14;CIPOS=-30,27;CIEND=-30,26;CIPOS95=0,0;CIEND95=0,0;MATEID=56215_1;EVENT=56215;SECONDARY;SU=14;PE=6;SR=8;ALG=PROD;AF=0.001163;NSAMP=34;MSQ=22.49;AC=34;AN=29246;NFAM=34
chr2	115244253	115244308	chr9	2890915	2890973	56216	203.91	+	-	BND	LOW	56216_1	N	N[chr9:2890946[	56216_2	N	]chr2:115244281]N	SVTYPE=BND;POS=115244281;STRANDS=+-:5;IMPRECISE;CIPOS=-28,27;CIEND=-30,28;CIPOS95=-2,2;CIEND95=-2,2;MATEID=56216_2;EVENT=56216;SU=5;PE=3;SR=2;ALG=PROD;AF=0.0003077;NSAMP=9;MSQ=19.76;AC=9;AN=29246;NFAM=9	SVTYPE=BND;POS=2890946;STRANDS=+-:5;IMPRECISE;CIPOS=-30,28;CIEND=-28,27;CIPOS95=-2,2;CIEND95=-2,2;MATEID=56216_1;EVENT=56216;SECONDARY;SU=5;PE=3;SR=2;ALG=PROD;AF=0.0003077;NSAMP=9;MSQ=19.76;AC=9;AN=29246;NFAM=9
chr2	115244261	115244754	chr4	161052271	161052613	51668	473.86	+	+	BND	LOW	51668_1	N	N]chr4:161052301]	51668_2	N	N]chr2:115244291]	SVTYPE=BND;POS=115244291;STRANDS=++:9;IMPRECISE;CIPOS=-30,463;CIEND=-30,312;CIPOS95=-30,127;CIEND95=-30,41;MATEID=51668_2;EVENT=51668;SU=9;PE=9;SR=0;ALG=PROD;AF=0.0004787;NSAMP=14;MSQ=25.96;AC=14;AN=29246;NFAM=14	SVTYPE=BND;POS=161052301;STRANDS=++:9;IMPRECISE;CIPOS=-30,312;CIEND=-30,463;CIPOS95=-30,41;CIEND95=-30,127;MATEID=51668_1;EVENT=51668;SECONDARY;SU=9;PE=9;SR=0;ALG=PROD;AF=0.0004787;NSAMP=14;MSQ=25.96;AC=14;AN=29246;NFAM=14
chr2	115244271	115244827	chr12	14074433	14074910	43327	9.62	+	-	BND	LOW	43327_1	N	N[chr12:14074902[	43327_2	N	]chr2:115244281]N	SVTYPE=BND;POS=115244281;STRANDS=+-:4;IMPRECISE;CIPOS=-10,546;CIEND=-468,9;CIPOS95=0,176;CIEND95=-153,1;MATEID=43327_2;EVENT=43327;SU=4;PE=4;SR=0;ALG=PROD;AF=3.419e-05;NSAMP=1;MSQ=9.36;AC=1;AN=29246;NFAM=1	SVTYPE=BND;POS=14074902;STRANDS=+-:4;IMPRECISE;CIPOS=-468,9;CIEND=-10,546;CIPOS95=-153,1;CIEND95=0,176;MATEID=43327_1;EVENT=43327;SECONDARY;SU=4;PE=4;SR=0;ALG=PROD;AF=3.419e-05;NSAMP=1;MSQ=9.36;AC=1;AN=29246;NFAM=1
chr2	115244805	115244854	chr11	28688422	28688471	42508	2037.31	+	+	BND	LOW	42508_1	N	N]chr11:28688447]	42508_2	N	N]chr2:115244830]	SVTYPE=BND;POS=115244830;STRANDS=++:12;CIPOS=-25,24;CIEND=-25,24;CIPOS95=0,0;CIEND95=0,0;MATEID=42508_2;EVENT=42508;SU=12;PE=0;SR=12;ALG=PROD;AF=0.002564;NSAMP=74;MSQ=15.77;AC=75;AN=29246;NFAM=74	SVTYPE=BND;POS=28688447;STRANDS=++:12;CIPOS=-25,24;CIEND=-25,24;CIPOS95=0,0;CIEND95=0,0;MATEID=42508_1;EVENT=42508;SECONDARY;SU=12;PE=0;SR=12;ALG=PROD;AF=0.002564;NSAMP=74;MSQ=15.77;AC=75;AN=29246;NFAM=74
chr2	115263608	115263627	chr2	115263899	115263918	279030	324.89	+	-	BND	LOW	279030_1	N	N[chr2:115263910[	279030_2	N	]chr2:115263618]N	SVTYPE=BND;POS=115263618;STRANDS=+-:7;CIPOS=-10,9;CIEND=-10,9;CIPOS95=0,0;CIEND95=0,0;MATEID=279030_2;EVENT=279030;SU=7;PE=2;SR=5;ALG=PROD;AF=0.0001026;NSAMP=3;MSQ=103.7;RECLASSIFIED;AC=3;AN=29246;NFAM=3	SVTYPE=BND;POS=115263910;STRANDS=+-:7;CIPOS=-10,9;CIEND=-10,9;CIPOS95=0,0;CIEND95=0,0;MATEID=279030_1;EVENT=279030;SECONDARY;SU=7;PE=2;SR=5;ALG=PROD;AF=0.0001026;NSAMP=3;MSQ=103.7;RECLASSIFIED;AC=3;AN=29246;NFAM=3
chr2	115271889	115271894	chr2	115272046	115272053	497279	1144.57	-	+	BND	LOW	497279_1	N	]chr2:115272050]N	497279_2	N	N[chr2:115271893[	SVTYPE=BND;POS=115271893;STRANDS=-+:157;CIPOS=-3,2;CIEND=-4,3;CIPOS95=0,0;CIEND95=0,0;MATEID=497279_2;EVENT=497279;SU=157;PE=0;SR=157;ALG=PROD;AF=0.0002736;NSAMP=8;MSQ=55.72;RECLASSIFIED;AC=8;AN=29240;NFAM=8	SVTYPE=BND;POS=115272050;STRANDS=-+:157;CIPOS=-4,3;CIEND=-3,2;CIPOS95=0,0;CIEND95=0,0;MATEID=497279_1;EVENT=497279;SECONDARY;SU=157;PE=0;SR=157;ALG=PROD;AF=0.0002736;NSAMP=8;MSQ=55.72;RECLASSIFIED;AC=8;AN=29240;NFAM=8
chr2	115286137	115286603	chr6	154357083	154357654	54134	274.87	-	-	BND	LOW	54134_1	N	[chr6:154357629[N	54134_2	N	[chr2:115286575[N	SVTYPE=BND;POS=115286575;STRANDS=--:4;IMPRECISE;CIPOS=-437,29;CIEND=-545,26;CIPOS95=-144,29;CIEND95=-184,26;MATEID=54134_2;EVENT=54134;SU=4;PE=4;SR=0;ALG=PROD;AF=0.0003761;NSAMP=11;MSQ=20.17;AC=11;AN=29246;NFAM=11	SVTYPE=BND;POS=154357629;STRANDS=--:4;IMPRECISE;CIPOS=-545,26;CIEND=-437,29;CIPOS95=-184,26;CIEND95=-144,29;MATEID=54134_1;EVENT=54134;SECONDARY;SU=4;PE=4;SR=0;ALG=PROD;AF=0.0003761;NSAMP=11;MSQ=20.17;AC=11;AN=29246;NFAM=11
chr2	115286411	115286854	chrX	87024758	87025413	57712	262.86	+	+	BND	LOW	57712_1	N	N]chrX:87024766]	57712_2	N	N]chr2:115286421]	SVTYPE=BND;POS=115286421;STRANDS=++:4;IMPRECISE;CIPOS=-10,433;CIEND=-8,647;CIPOS95=-2,157;CIEND95=0,232;MATEID=57712_2;EVENT=57712;SU=4;PE=4;SR=0;ALG=PROD;AF=0.000342;NSAMP=10;MSQ=18.41;AC=10;AN=29240;NFAM=10	SVTYPE=BND;POS=87024766;STRANDS=++:4;IMPRECISE;CIPOS=-8,647;CIEND=-10,433;CIPOS95=0,232;CIEND95=-2,157;MATEID=57712_1;EVENT=57712;SECONDARY;SU=4;PE=4;SR=0;ALG=PROD;AF=0.000342;NSAMP=10;MSQ=18.41;AC=10;AN=29240;NFAM=10
chr2	115286476	115286483	chr2	115286533	115286540	279031	9974.43	+	-	BND	LOW	279031_1	N	N[chr2:115286538[	279031_2	N	]chr2:115286480]N	SVTYPE=BND;POS=115286480;STRANDS=+-:9;CIPOS=-4,3;CIEND=-4,3;CIPOS95=0,0;CIEND95=0,0;MATEID=279031_2;EVENT=279031;SU=9;PE=0;SR=9;ALG=PROD;AF=3.473e-05;NSAMP=1;MSQ=12.23;RECLASSIFIED;AC=1;AN=28792;NFAM=1	SVTYPE=BND;POS=115286538;STRANDS=+-:9;CIPOS=-4,3;CIEND=-4,3;CIPOS95=0,0;CIEND95=0,0;MATEID=279031_1;EVENT=279031;SECONDARY;SU=9;PE=0;SR=9;ALG=PROD;AF=3.473e-05;NSAMP=1;MSQ=12.23;RECLASSIFIED;AC=1;AN=28792;NFAM=1
chr2	115289235	115289254	chr2	115294371	115294390	279032	311.72	+	-	DEL	PASS	279032	N	<DEL>	.	.	.	SVTYPE=DEL;POS=115289245;SVLEN=-5136;END=115294381;STRANDS=+-:14;CIPOS=-10,9;CIEND=-10,9;CIPOS95=0,0;CIEND95=0,0;SU=14;PE=6;SR=8;ALG=PROD;AF=3.419e-05;NSAMP=1;MSQ=311.72;AC=1;AN=29246;NFAM=1	.
chr2	115289500	115289511	chr16	80343697	80343708	46480	60066.7	-	+	BND	LOW	46480_1	N	]chr16:80343703]N	46480_2	N	N[chr2:115289507[	SVTYPE=BND;POS=115289507;STRANDS=-+:6;CIPOS=-6,5;CIEND=-6,5;CIPOS95=0,0;CIEND95=0,0;MATEID=46480_2;EVENT=46480;SU=6;PE=0;SR=6;ALG=PROD;AF=0.04425;NSAMP=1294;MSQ=24.84;AC=1294;AN=29246;NFAM=1263	SVTYPE=BND;POS=80343703;STRANDS=-+:6;CIPOS=-6,5;CIEND=-6,5;CIPOS95=0,0;CIEND95=0,0;MATEID=46480_1;EVENT=46480;SECONDARY;SU=6;PE=0;SR=6;ALG=PROD;AF=0.04425;NSAMP=1294;MSQ=24.84;AC=1294;AN=29246;NFAM=1263
chr2	115315090	115315109	chr13	49411040	49411047	44397	284.61	-	-	BND	PASS	44397_1	N	[chr13:49411046[N	44397_2	N	[chr2:115315101[N	SVTYPE=BND;POS=115315101;STRANDS=--:19;CIPOS=-10,9;CIEND=-5,2;CIPOS95=0,0;CIEND95=0,0;MATEID=44397_2;EVENT=44397;SU=19;PE=12;SR=7;ALG=PROD;AF=3.419e-05;NSAMP=1;MSQ=284.61;AC=1;AN=29246;NFAM=1	SVTYPE=BND;POS=49411046;STRANDS=--:19;CIPOS=-5,2;CIEND=-10,9;CIPOS95=0,0;CIEND95=0,0;MATEID=44397_1;EVENT=44397;SECONDARY;SU=19;PE=12;SR=7;ALG=PROD;AF=3.419e-05;NSAMP=1;MSQ=284.61;AC=1;AN=29246;NFAM=1
chr2	115349774	115349793	chr2	115350009	115350028	279036	181.12	+	-	DEL	PASS	279036	N	<DEL>	.	.	.	SVTYPE=DEL;POS=115349784;SVLEN=-235;END=115350019;STRANDS=+-:5;CIPOS=-10,9;CIEND=-10,9;CIPOS95=0,0;CIEND95=0,0;SU=5;PE=0;SR=5;ALG=PROD;AF=3.42e-05;NSAMP=1;MSQ=152.86;AC=1;AN=29244;NFAM=1	.
chr2	115376658	115377108	chr2	115382173	115382605	279039	281.48	+	-	MEI	PASS	279039	N	<DEL:ME:LINE|L1|L1PA3>	.	.	.	SVTYPE=MEI;POS=115376688;SVLEN=-5892;END=115382580;STRANDS=+-:15;IMPRECISE;CIPOS=-30,420;CIEND=-407,25;CIPOS95=-30,46;CIEND95=-60,25;SU=15;PE=15;SR=0;ALG=PROD;AF=6.839e-05;NSAMP=2;MSQ=140.7;AC=2;AN=29246;NFAM=2	.
chr2	115376675	115377079	chr2	116048570	116049045	279040	188.76	+	-	BND	LOW	279040_1	N	N[chr2:116049037[	279040_2	N	]chr2:115376685]N	SVTYPE=BND;POS=115376685;STRANDS=+-:9;IMPRECISE;CIPOS=-10,394;CIEND=-466,9;CIPOS95=-1,76;CIEND95=-104,2;MATEID=279040_2;EVENT=279040;SU=9;PE=9;SR=0;ALG=PROD;AF=3.419e-05;NSAMP=1;MSQ=6.83;RECLASSIFIED;AC=1;AN=29246;NFAM=1	SVTYPE=BND;POS=116049037;STRANDS=+-:9;IMPRECISE;CIPOS=-466,9;CIEND=-10,394;CIPOS95=-104,2;CIEND95=-1,76;MATEID=279040_1;EVENT=279040;SECONDARY;SU=9;PE=9;SR=0;ALG=PROD;AF=3.419e-05;NSAMP=1;MSQ=6.83;RECLASSIFIED;AC=1;AN=29246;NFAM=1
chr2	115403467	115403484	chr2	115403599	115403616	279041	42.11	+	-	BND	LOW	279041_1	N	N[chr2:115403609[	279041_2	N	]chr2:115403476]N	SVTYPE=BND;POS=115403476;STRANDS=+-:4;CIPOS=-9,8;CIEND=-9,8;CIPOS95=0,0;CIEND95=0,0;MATEID=279041_2;EVENT=279041;SU=4;PE=0;SR=4;ALG=PROD;AF=3.419e-05;NSAMP=1;MSQ=41.83;RECLASSIFIED;AC=1;AN=29246;NFAM=1	SVTYPE=BND;POS=115403609;STRANDS=+-:4;CIPOS=-9,8;CIEND=-9,8;CIPOS95=0,0;CIEND95=0,0;MATEID=279041_1;EVENT=279041;SECONDARY;SU=4;PE=0;SR=4;ALG=PROD;AF=3.419e-05;NSAMP=1;MSQ=41.83;RECLASSIFIED;AC=1;AN=29246;NFAM=1
chr2	115415812	115415869	chr10	96025125	96025182	42253	4198.18	-	-	BND	LOW	42253_1	N	[chr10:96025155[N	42253_2	N	[chr2:115415842[N	SVTYPE=BND;POS=115415842;STRANDS=--:8;CIPOS=-29,28;CIEND=-29,28;CIPOS95=0,0;CIEND95=0,0;MATEID=42253_2;EVENT=42253;SU=8;PE=0;SR=8;ALG=PROD;AF=0.0053;NSAMP=155;MSQ=16.97;AC=155;AN=29246;NFAM=149	SVTYPE=BND;POS=96025155;STRANDS=--:8;CIPOS=-29,28;CIEND=-29,28;CIPOS95=0,0;CIEND95=0,0;MATEID=42253_1;EVENT=42253;SECONDARY;SU=8;PE=0;SR=8;ALG=PROD;AF=0.0053;NSAMP=155;MSQ=16.97;AC=155;AN=29246;NFAM=149
chr2	115415832	115415849	chr8	37909043	37909060	55522	482.16	-	-	BND	LOW	55522_1	N	[chr8:37909053[N	55522_2	N	[chr2:115415842[N	SVTYPE=BND;POS=115415842;STRANDS=--:4;CIPOS=-9,8;CIEND=-9,8;CIPOS95=0,0;CIEND95=0,0;MATEID=55522_2;EVENT=55522;SU=4;PE=0;SR=4;ALG=PROD;AF=0.0008206;NSAMP=24;MSQ=12.8;AC=24;AN=29246;NFAM=23	SVTYPE=BND;POS=37909053;STRANDS=--:4;CIPOS=-9,8;CIEND=-9,8;CIPOS95=0,0;CIEND95=0,0;MATEID=55522_1;EVENT=55522;SECONDARY;SU=4;PE=0;SR=4;ALG=PROD;AF=0.0008206;NSAMP=24;MSQ=12.8;AC=24;AN=29246;NFAM=23
chr2	115415832	115415849	chr11	131030803	131030820	43175	460.56	-	-	BND	LOW	43175_1	N	[chr11:131030813[N	43175_2	N	[chr2:115415842[N	SVTYPE=BND;POS=115415842;STRANDS=--:4;CIPOS=-9,8;CIEND=-9,8;CIPOS95=0,0;CIEND95=0,0;MATEID=43175_2;EVENT=43175;SU=4;PE=0;SR=4;ALG=PROD;AF=0.0007522;NSAMP=22;MSQ=13.97;AC=22;AN=29246;NFAM=22	SVTYPE=BND;POS=131030813;STRANDS=--:4;CIPOS=-9,8;CIEND=-9,8;CIPOS95=0,0;CIEND95=0,0;MATEID=43175_1;EVENT=43175;SECONDARY;SU=4;PE=0;SR=4;ALG=PROD;AF=0.0007522;NSAMP=22;MSQ=13.97;AC=22;AN=29246;NFAM=22
chr2	115415867	115415884	chr16	51219057	51219074	46273	6621.54	+	+	BND	LOW	46273_1	N	N]chr16:51219066]	46273_2	N	N]chr2:115415876]	SVTYPE=BND;POS=115415876;STRANDS=++:36;CIPOS=-9,8;CIEND=-9,8;CIPOS95=0,0;CIEND95=0,0;MATEID=46273_2;EVENT=46273;SU=36;PE=0;SR=36;ALG=PROD;AF=0.008001;NSAMP=233;MSQ=20.39;AC=234;AN=29246;NFAM=233	SVTYPE=BND;POS=51219066;STRANDS=++:36;CIPOS=-9,8;CIEND=-9,8;CIPOS95=0,0;CIEND95=0,0;MATEID=46273_1;EVENT=46273;SECONDARY;SU=36;PE=0;SR=36;ALG=PROD;AF=0.008001;NSAMP=233;MSQ=20.39;AC=234;AN=29246;NFAM=233
chr2	115416145	115416499	chr5	80555800	80556130	52348	1508.3	-	-	BND	LOW	52348_1	N	[chr5:80556122[N	52348_2	N	[chr2:115416492[N	SVTYPE=BND;POS=115416492;STRANDS=--:121;IMPRECISE;CIPOS=-346,8;CIEND=-321,9;CIPOS95=-12,8;CIEND95=-10,9;MATEID=52348_2;EVENT=52348;SU=121;PE=121;SR=0;ALG=PROD;AF=0.0004445;NSAMP=13;MSQ=76.67;AC=13;AN=29246;NFAM=13	SVTYPE=BND;POS=80556122;STRANDS=--:121;IMPRECISE;CIPOS=-321,9;CIEND=-346,8;CIPOS95=-10,9;CIEND95=-12,8;MATEID=52348_1;EVENT=52348;SECONDARY;SU=121;PE=121;SR=0;ALG=PROD;AF=0.0004445;NSAMP=13;MSQ=76.67;AC=13;AN=29246;NFAM=13
chr2	115419467	115419485	chr2	115420714	115420727	279042	4963.22	+	-	DEL	PASS	279042	N	<DEL>	.	.	.	SVTYPE=DEL;POS=115419476;SVLEN=-1244;END=115420720;STRANDS=+-:208;CIPOS=-9,9;CIEND=-6,7;CIPOS95=0,0;CIEND95=0,0;SU=208;PE=131;SR=77;ALG=PROD;AF=0.0002393;NSAMP=7;MSQ=603.75;AC=7;AN=29246;NFAM=7	.
chr2	115419709	115419728	chr2	115421028	115421047	279043	857.49	+	-	DEL	PASS	279043	N	<DEL>	.	.	.	SVTYPE=DEL;POS=115419719;SVLEN=-1319;END=115421038;STRANDS=+-:23;CIPOS=-10,9;CIEND=-10,9;CIPOS95=0,0;CIEND95=0,0;SU=23;PE=14;SR=9;ALG=PROD;AF=0.000171;NSAMP=5;MSQ=171.31;AC=5;AN=29246;NFAM=5	.
chr2	115424935	115424994	chr2	115434176	115434235	279044	1004.0	+	-	DEL	PASS	279044	N	<DEL>	.	.	.	SVTYPE=DEL;POS=115424965;SVLEN=-9241;END=115434206;STRANDS=+-:21;CIPOS=-30,29;CIEND=-30,29;CIPOS95=0,0;CIEND95=0,0;SU=21;PE=0;SR=21;ALG=PROD;AF=6.839e-05;NSAMP=2;MSQ=500.46;AC=2;AN=29246;NFAM=2	.
chr2	115426128	115426540	chr2	115442116	115442620	279045	174.68	+	-	DEL	PASS	279045	N	<DEL>	.	.	.	SVTYPE=DEL;POS=115426138;SVLEN=-16473;END=115442611;STRANDS=+-:8;IMPRECISE;CIPOS=-10,402;CIEND=-495,9;CIPOS95=-2,98;CIEND95=-150,0;SU=8;PE=8;SR=0;ALG=PROD;AF=3.419e-05;NSAMP=1;MSQ=173.71;AC=1;AN=29246;NFAM=1	.
chr2	115433403	115433414	chr13	101681272	101681283	44688	65.81	-	+	BND	LOW	44688_1	N	]chr13:101681278]N	44688_2	N	N[chr2:115433410[	SVTYPE=BND;POS=115433410;STRANDS=-+:6;CIPOS=-6,5;CIEND=-6,5;CIPOS95=0,0;CIEND95=0,0;MATEID=44688_2;EVENT=44688;SU=6;PE=0;SR=6;ALG=PROD;AF=3.419e-05;NSAMP=1;MSQ=65.81;AC=1;AN=29246;NFAM=1	SVTYPE=BND;POS=101681278;STRANDS=-+:6;CIPOS=-6,5;CIEND=-6,5;CIPOS95=0,0;CIEND95=0,0;MATEID=44688_1;EVENT=44688;SECONDARY;SU=6;PE=0;SR=6;ALG=PROD;AF=3.419e-05;NSAMP=1;MSQ=65.81;AC=1;AN=29246;NFAM=1
chr2	115442599	115442613	chr2	115443013	115443026	279046	2311.84	+	-	BND	LOW	279046_1	N	N[chr2:115443021[	279046_2	N	]chr2:115442606]N	SVTYPE=BND;POS=115442606;STRANDS=+-:56;CIPOS=-7,7;CIEND=-7,6;CIPOS95=0,0;CIEND95=0,0;MATEID=279046_2;EVENT=279046;SU=56;PE=22;SR=34;ALG=PROD;AF=0.0006497;NSAMP=19;MSQ=113.59;RECLASSIFIED;AC=19;AN=29246;NFAM=19	SVTYPE=BND;POS=115443021;STRANDS=+-:56;CIPOS=-7,6;CIEND=-7,7;CIPOS95=0,0;CIEND95=0,0;MATEID=279046_1;EVENT=279046;SECONDARY;SU=56;PE=22;SR=34;ALG=PROD;AF=0.0006497;NSAMP=19;MSQ=113.59;RECLASSIFIED;AC=19;AN=29246;NFAM=19
chr2	115456744	115456757	chr2	115458076	115458087	279047	5222.62	+	-	BND	PASS	279047_1	N	N[chr2:115458085[	279047_2	N	]chr2:115456749]N	SVTYPE=BND;POS=115456749;STRANDS=+-:210;CIPOS=-5,8;CIEND=-8,3;CIPOS95=0,0;CIEND95=0,0;MATEID=279047_2;EVENT=279047;SU=210;PE=166;SR=44;ALG=PROD;AF=0.0005471;NSAMP=16;MSQ=296.63;RECLASSIFIED;AC=16;AN=29246;NFAM=16	SVTYPE=BND;POS=115458085;STRANDS=+-:210;CIPOS=-8,3;CIEND=-5,8;CIPOS95=0,0;CIEND95=0,0;MATEID=279047_1;EVENT=279047;SECONDARY;SU=210;PE=166;SR=44;ALG=PROD;AF=0.0005471;NSAMP=16;MSQ=296.63;RECLASSIFIED;AC=16;AN=29246;NFAM=16
chr2	115458434	115458439	chr2	115459123	115459128	279048	6335.23	+	-	BND	PASS	279048_1	N	N[chr2:115459127[	279048_2	N	]chr2:115458437]N	SVTYPE=BND;POS=115458437;STRANDS=+-:257;CIPOS=-3,2;CIEND=-3,2;CIPOS95=0,0;CIEND95=0,0;MATEID=279048_2;EVENT=279048;SU=257;PE=133;SR=124;ALG=PROD;AF=0.0005471;NSAMP=16;MSQ=384.72;RECLASSIFIED;AC=16;AN=29246;NFAM=16	SVTYPE=BND;POS=115459127;STRANDS=+-:257;CIPOS=-3,2;CIEND=-3,2;CIPOS95=0,0;CIEND95=0,0;MATEID=279048_1;EVENT=279048;SECONDARY;SU=257;PE=133;SR=124;ALG=PROD;AF=0.0005471;NSAMP=16;MSQ=384.72;RECLASSIFIED;AC=16;AN=29246;NFAM=16
chr2	115479562	115479569	chr2	115482086	115482105	279049	311.66	+	-	DEL	PASS	279049	N	<DEL>	.	.	.	SVTYPE=DEL;POS=115479566;SVLEN=-2530;END=115482096;STRANDS=+-:16;CIPOS=-4,3;CIEND=-10,9;CIPOS95=0,0;CIEND95=0,0;SU=16;PE=7;SR=9;ALG=PROD;AF=3.419e-05;NSAMP=1;MSQ=311.66;AC=1;AN=29246;NFAM=1	.
chr2	115496285	115496304	chr2	115496421	115496440	575959	128.64	+	+	INV	LOW	575959	N	<INV>	.	.	.	SVTYPE=INV;POS=115496295;SVLEN=136;END=115496431;STRANDS=++:1,--:3;IMPRECISE;CIPOS=-10,9;CIEND=-10,9;CIPOS95=-3,3;CIEND95=-3,3;SU=4;PE=3;SR=1;ALG=PROD;AF=0.000171;NSAMP=5;MSQ=16.19;AC=5;AN=29246;NFAM=5	.
chr2	115512261	115512272	chr2	134860719	134860730	575960	32.75	-	-	BND	LOW	575960_1	N	[chr2:134860726[N	575960_2	N	[chr2:115512268[N	SVTYPE=BND;POS=115512268;STRANDS=--:6;CIPOS=-6,5;CIEND=-6,5;CIPOS95=0,0;CIEND95=0,0;MATEID=575960_2;EVENT=575960;SU=6;PE=0;SR=6;ALG=PROD;AF=3.419e-05;NSAMP=1;MSQ=32.75;AC=1;AN=29246;NFAM=1	SVTYPE=BND;POS=134860726;STRANDS=--:6;CIPOS=-6,5;CIEND=-6,5;CIPOS95=0,0;CIEND95=0,0;MATEID=575960_1;EVENT=575960;SECONDARY;SU=6;PE=0;SR=6;ALG=PROD;AF=3.419e-05;NSAMP=1;MSQ=32.75;AC=1;AN=29246;NFAM=1
chr2	115516089	115516140	chr2	115516165	115516216	279050	536.06	+	-	BND	PASS	279050_1	N	N[chr2:115516192[	279050_2	N	]chr2:115516115]N	SVTYPE=BND;POS=115516115;STRANDS=+-:18;CIPOS=-26,25;CIEND=-26,25;CIPOS95=0,0;CIEND95=0,0;MATEID=279050_2;EVENT=279050;SU=18;PE=0;SR=18;ALG=PROD;AF=6.839e-05;NSAMP=2;MSQ=263.66;RECLASSIFIED;AC=2;AN=29246;NFAM=2	SVTYPE=BND;POS=115516192;STRANDS=+-:18;CIPOS=-26,25;CIEND=-26,25;CIPOS95=0,0;CIEND95=0,0;MATEID=279050_1;EVENT=279050;SECONDARY;SU=18;PE=0;SR=18;ALG=PROD;AF=6.839e-05;NSAMP=2;MSQ=263.66;RECLASSIFIED;AC=2;AN=29246;NFAM=2
chr2	115525585	115525638	chr12	53141953	53142006	43606	260.98	-	-	BND	LOW	43606_1	N	[chr12:53141983[N	43606_2	N	[chr2:115525615[N	SVTYPE=BND;POS=115525615;STRANDS=--:25;CIPOS=-29,24;CIEND=-29,24;CIPOS95=0,0;CIEND95=0,0;MATEID=43606_2;EVENT=43606;SU=25;PE=18;SR=7;ALG=PROD;AF=6.839e-05;NSAMP=2;MSQ=130.03;AC=2;AN=29246;NFAM=2	SVTYPE=BND;POS=53141983;STRANDS=--:25;CIPOS=-29,24;CIEND=-29,24;CIPOS95=0,0;CIEND95=0,0;MATEID=43606_1;EVENT=43606;SECONDARY;SU=25;PE=18;SR=7;ALG=PROD;AF=6.839e-05;NSAMP=2;MSQ=130.03;AC=2;AN=29246;NFAM=2
chr2	115525596	115526092	chr3	42783851	42784332	49659	366.19	+	-	BND	LOW	49659_1	N	N[chr3:42784304[	49659_2	N	]chr2:115525622]N	SVTYPE=BND;POS=115525622;STRANDS=+-:16;IMPRECISE;CIPOS=-26,470;CIEND=-452,29;CIPOS95=-26,127;CIEND95=-88,29;MATEID=49659_2;EVENT=49659;SU=16;PE=16;SR=0;ALG=PROD;AF=0.0001368;NSAMP=4;MSQ=91.26;AC=4;AN=29246;NFAM=4	SVTYPE=BND;POS=42784304;STRANDS=+-:16;IMPRECISE;CIPOS=-452,29;CIEND=-26,470;CIPOS95=-88,29;CIEND95=-26,127;MATEID=49659_1;EVENT=49659;SECONDARY;SU=16;PE=16;SR=0;ALG=PROD;AF=0.0001368;NSAMP=4;MSQ=91.26;AC=4;AN=29246;NFAM=4
chr2	115525608	115525619	chr3	42804482	42804493	49666	116.72	-	+	BND	LOW	49666_1	N	]chr3:42804488]N	49666_2	N	N[chr2:115525615[	SVTYPE=BND;POS=115525615;STRANDS=-+:6;CIPOS=-6,5;CIEND=-6,5;CIPOS95=0,0;CIEND95=0,0;MATEID=49666_2;EVENT=49666;SU=6;PE=0;SR=6;ALG=PROD;AF=3.419e-05;NSAMP=1;MSQ=116.72;AC=1;AN=29246;NFAM=1	SVTYPE=BND;POS=42804488;STRANDS=-+:6;CIPOS=-6,5;CIEND=-6,5;CIPOS95=0,0;CIEND95=0,0;MATEID=49666_1;EVENT=49666;SECONDARY;SU=6;PE=0;SR=6;ALG=PROD;AF=3.419e-05;NSAMP=1;MSQ=116.72;AC=1;AN=29246;NFAM=1
chr2	115529462	115529479	chr11	129863010	129863027	43168	14.98	-	+	BND	LOW	43168_1	N	]chr11:129863019]N	43168_2	N	N[chr2:115529472[	SVTYPE=BND;POS=115529472;STRANDS=-+:4;CIPOS=-9,8;CIEND=-9,8;CIPOS95=0,0;CIEND95=0,0;MATEID=43168_2;EVENT=43168;SU=4;PE=0;SR=4;ALG=PROD;AF=3.419e-05;NSAMP=1;MSQ=14.98;AC=1;AN=29246;NFAM=1	SVTYPE=BND;POS=129863019;STRANDS=-+:4;CIPOS=-9,8;CIEND=-9,8;CIPOS95=0,0;CIEND95=0,0;MATEID=43168_1;EVENT=43168;SECONDARY;SU=4;PE=0;SR=4;ALG=PROD;AF=3.419e-05;NSAMP=1;MSQ=14.98;AC=1;AN=29246;NFAM=1
chr2	115560422	115560439	chr10	68998747	68998764	42221	9218.63	-	-	BND	LOW	42221_1	N	[chr10:68998757[N	42221_2	N	[chr2:115560432[N	SVTYPE=BND;POS=115560432;STRANDS=--:4;CIPOS=-9,8;CIEND=-9,8;CIPOS95=0,0;CIEND95=0,0;MATEID=42221_2;EVENT=42221;SU=4;PE=0;SR=4;ALG=PROD;AF=0.005779;NSAMP=169;MSQ=27.66;AC=169;AN=29246;NFAM=163	SVTYPE=BND;POS=68998757;STRANDS=--:4;CIPOS=-9,8;CIEND=-9,8;CIPOS95=0,0;CIEND95=0,0;MATEID=42221_1;EVENT=42221;SECONDARY;SU=4;PE=0;SR=4;ALG=PROD;AF=0.005779;NSAMP=169;MSQ=27.66;AC=169;AN=29246;NFAM=163
chr2	115560608	115560625	chr9	32949989	32950007	56380	32.88	-	+	BND	LOW	56380_1	N	]chr9:32949998]N	56380_2	N	N[chr2:115560618[	SVTYPE=BND;POS=115560618;STRANDS=-+:4;IMPRECISE;CIPOS=-9,8;CIEND=-9,9;CIPOS95=0,0;CIEND95=0,1;MATEID=56380_2;EVENT=56380;SU=4;PE=0;SR=4;ALG=PROD;AF=3.419e-05;NSAMP=1;MSQ=32.88;AC=1;AN=29246;NFAM=1	SVTYPE=BND;POS=32949998;STRANDS=-+:4;IMPRECISE;CIPOS=-9,9;CIEND=-9,8;CIPOS95=0,1;CIEND95=0,0;MATEID=56380_1;EVENT=56380;SECONDARY;SU=4;PE=0;SR=4;ALG=PROD;AF=3.419e-05;NSAMP=1;MSQ=32.88;AC=1;AN=29246;NFAM=1
chr2	115561349	115561366	chr19	10676255	10676272	47779	2164.48	-	-	BND	LOW	47779_1	N	[chr19:10676265[N	47779_2	N	[chr2:115561359[N	SVTYPE=BND;POS=115561359;STRANDS=--:4;CIPOS=-9,8;CIEND=-9,8;CIPOS95=0,0;CIEND95=0,0;MATEID=47779_2;EVENT=47779;SU=4;PE=0;SR=4;ALG=PROD;AF=0.003248;NSAMP=95;MSQ=18.31;AC=95;AN=29246;NFAM=95	SVTYPE=BND;POS=10676265;STRANDS=--:4;CIPOS=-9,8;CIEND=-9,8;CIPOS95=0,0;CIEND95=0,0;MATEID=47779_1;EVENT=47779;SECONDARY;SU=4;PE=0;SR=4;ALG=PROD;AF=0.003248;NSAMP=95;MSQ=18.31;AC=95;AN=29246;NFAM=95
chr2	115565779	115565796	chr4	42221125	42221142	50932	67878.6	+	+	BND	LOW	50932_1	N	N]chr4:42221134]	50932_2	N	N]chr2:115565788]	SVTYPE=BND;POS=115565788;STRANDS=++:16;CIPOS=-9,8;CIEND=-9,8;CIPOS95=0,0;CIEND95=0,0;MATEID=50932_2;EVENT=50932;SU=16;PE=0;SR=16;ALG=PROD;AF=0.04633;NSAMP=1355;MSQ=37.99;AC=1355;AN=29246;NFAM=1334	SVTYPE=BND;POS=42221134;STRANDS=++:16;CIPOS=-9,8;CIEND=-9,8;CIPOS95=0,0;CIEND95=0,0;MATEID=50932_1;EVENT=50932;SECONDARY;SU=16;PE=0;SR=16;ALG=PROD;AF=0.04633;NSAMP=1355;MSQ=37.99;AC=1355;AN=29246;NFAM=1334
chr2	115565779	115565796	chr19	48352253	48352270	48160	791.38	+	+	BND	LOW	48160_1	N	N]chr19:48352262]	48160_2	N	N]chr2:115565788]	SVTYPE=BND;POS=115565788;STRANDS=++:4;CIPOS=-9,8;CIEND=-9,8;CIPOS95=0,0;CIEND95=0,0;MATEID=48160_2;EVENT=48160;SU=4;PE=0;SR=4;ALG=PROD;AF=0.001504;NSAMP=44;MSQ=9.96;AC=44;AN=29246;NFAM=44	SVTYPE=BND;POS=48352262;STRANDS=++:4;CIPOS=-9,8;CIEND=-9,8;CIPOS95=0,0;CIEND95=0,0;MATEID=48160_1;EVENT=48160;SECONDARY;SU=4;PE=0;SR=4;ALG=PROD;AF=0.001504;NSAMP=44;MSQ=9.96;AC=44;AN=29246;NFAM=44
chr2	115577802	115577821	chr2	115578118	115578137	279054	638.84	+	-	BND	LOW	279054_1	N	N[chr2:115578129[	279054_2	N	]chr2:115577812]N	SVTYPE=BND;POS=115577812;STRANDS=+-:11;CIPOS=-10,9;CIEND=-10,9;CIPOS95=0,0;CIEND95=0,0;MATEID=279054_2;EVENT=279054;SU=11;PE=3;SR=8;ALG=PROD;AF=0.0003419;NSAMP=10;MSQ=62.39;RECLASSIFIED;AC=10;AN=29246;NFAM=10	SVTYPE=BND;POS=115578129;STRANDS=+-:11;CIPOS=-10,9;CIEND=-10,9;CIPOS95=0,0;CIEND95=0,0;MATEID=279054_1;EVENT=279054;SECONDARY;SU=11;PE=3;SR=8;ALG=PROD;AF=0.0003419;NSAMP=10;MSQ=62.39;RECLASSIFIED;AC=10;AN=29246;NFAM=10
chr2	115579228	115579283	chr2	115620809	115620856	497281	384.42	-	+	DUP	PASS	497281	N	<DUP>	.	.	.	SVTYPE=DUP;POS=115579254;SVLEN=41579;END=115620833;STRANDS=-+:37;CIPOS=-26,29;CIEND=-24,23;CIPOS95=0,0;CIEND95=0,0;SU=37;PE=22;SR=15;ALG=PROD;AF=6.839e-05;NSAMP=2;MSQ=191.82;AC=2;AN=29246;NFAM=2	.
chr2	115582495	115582509	chr2	115582778	115582797	279055	286.86	+	-	BND	LOW	279055_1	N	N[chr2:115582789[	279055_2	N	]chr2:115582503]N	SVTYPE=BND;POS=115582503;STRANDS=+-:7;CIPOS=-8,6;CIEND=-10,9;CIPOS95=0,0;CIEND95=0,0;MATEID=279055_2;EVENT=279055;SU=7;PE=2;SR=5;ALG=PROD;AF=0.0001026;NSAMP=3;MSQ=92.44;RECLASSIFIED;AC=3;AN=29246;NFAM=3	SVTYPE=BND;POS=115582789;STRANDS=+-:7;CIPOS=-10,9;CIEND=-8,6;CIPOS95=0,0;CIEND95=0,0;MATEID=279055_1;EVENT=279055;SECONDARY;SU=7;PE=2;SR=5;ALG=PROD;AF=0.0001026;NSAMP=3;MSQ=92.44;RECLASSIFIED;AC=3;AN=29246;NFAM=3
chr2	115587061	115587158	chr8	96086156	96086253	55866	10178.7	+	+	BND	LOW	55866_1	N	N]chr8:96086205]	55866_2	N	N]chr2:115587110]	SVTYPE=BND;POS=115587110;STRANDS=++:4;CIPOS=-49,48;CIEND=-49,48;CIPOS95=0,0;CIEND95=0,0;MATEID=55866_2;EVENT=55866;SU=4;PE=0;SR=4;ALG=PROD;AF=0.01238;NSAMP=359;MSQ=23.11;AC=362;AN=29246;NFAM=356	SVTYPE=BND;POS=96086205;STRANDS=++:4;CIPOS=-49,48;CIEND=-49,48;CIPOS95=0,0;CIEND95=0,0;MATEID=55866_1;EVENT=55866;SECONDARY;SU=4;PE=0;SR=4;ALG=PROD;AF=0.01238;NSAMP=359;MSQ=23.11;AC=362;AN=29246;NFAM=356
chr2	115600848	115601122	chr14	58753245	58753675	45069	194.43	-	-	BND	LOW	45069_1	N	[chr14:58753667[N	45069_2	N	[chr2:115601120[N	SVTYPE=BND;POS=115601120;STRANDS=--:15;IMPRECISE;CIPOS=-271,3;CIEND=-421,9;CIPOS95=-72,0;CIEND95=-94,0;MATEID=45069_2;EVENT=45069;SU=15;PE=15;SR=0;ALG=PROD;AF=3.419e-05;NSAMP=1;MSQ=194.43;AC=1;AN=29246;NFAM=1	SVTYPE=BND;POS=58753667;STRANDS=--:15;IMPRECISE;CIPOS=-421,9;CIEND=-271,3;CIPOS95=-94,0;CIEND95=-72,0;MATEID=45069_1;EVENT=45069;SECONDARY;SU=15;PE=15;SR=0;ALG=PROD;AF=3.419e-05;NSAMP=1;MSQ=194.43;AC=1;AN=29246;NFAM=1
chr2	115601091	115601455	chr14	58754325	58754642	45074	128.58	+	+	BND	LOW	45074_1	N	N]chr14:58754354]	45074_2	N	N]chr2:115601117]	SVTYPE=BND;POS=115601117;STRANDS=++:12;IMPRECISE;CIPOS=-26,338;CIEND=-29,288;CIPOS95=-26,108;CIEND95=-29,55;MATEID=45074_2;EVENT=45074;SU=12;PE=12;SR=0;ALG=PROD;AF=3.419e-05;NSAMP=1;MSQ=128.55;AC=1;AN=29246;NFAM=1	SVTYPE=BND;POS=58754354;STRANDS=++:12;IMPRECISE;CIPOS=-29,288;CIEND=-26,338;CIPOS95=-29,55;CIEND95=-26,108;MATEID=45074_1;EVENT=45074;SECONDARY;SU=12;PE=12;SR=0;ALG=PROD;AF=3.419e-05;NSAMP=1;MSQ=128.55;AC=1;AN=29246;NFAM=1
chr2	115603126	115603141	chr6	116024057	116024072	53857	12.11	-	-	BND	LOW	53857_1	N	[chr6:116024065[N	53857_2	N	[chr2:115603134[N	SVTYPE=BND;POS=115603134;STRANDS=--:4;IMPRECISE;CIPOS=-7,8;CIEND=-7,8;CIPOS95=-1,3;CIEND95=-1,3;MATEID=53857_2;EVENT=53857;SU=4;PE=0;SR=4;ALG=PROD;AF=3.419e-05;NSAMP=1;MSQ=12.11;AC=1;AN=29246;NFAM=1	SVTYPE=BND;POS=116024065;STRANDS=--:4;IMPRECISE;CIPOS=-7,8;CIEND=-7,8;CIPOS95=-1,3;CIEND95=-1,3;MATEID=53857_1;EVENT=53857;SECONDARY;SU=4;PE=0;SR=4;ALG=PROD;AF=3.419e-05;NSAMP=1;MSQ=12.11;AC=1;AN=29246;NFAM=1
chr2	115618050	115618109	chr9	128695169	128695217	56946	766.9	+	+	BND	PASS	56946_1	N	N]chr9:128695193]	56946_2	N	N]chr2:115618080]	SVTYPE=BND;POS=115618080;STRANDS=++:35;CIPOS=-30,29;CIEND=-24,24;CIPOS95=0,0;CIEND95=0,0;MATEID=56946_2;EVENT=56946;SU=35;PE=22;SR=13;ALG=PROD;AF=6.839e-05;NSAMP=2;MSQ=383.45;AC=2;AN=29246;NFAM=2	SVTYPE=BND;POS=128695193;STRANDS=++:35;CIPOS=-24,24;CIEND=-30,29;CIPOS95=0,0;CIEND95=0,0;MATEID=56946_1;EVENT=56946;SECONDARY;SU=35;PE=22;SR=13;ALG=PROD;AF=6.839e-05;NSAMP=2;MSQ=383.45;AC=2;AN=29246;NFAM=2
chr2	115618585	115619137	chr9	128694375	128694821	56944	3.68981e+06	-	-	BND	PASS	56944_1	N	[chr9:128694773[N	56944_2	N	[chr2:115619092[N	SVTYPE=BND;POS=115619092;STRANDS=--:12;IMPRECISE;CIPOS=-506,46;CIEND=-397,49;CIPOS95=-110,46;CIEND95=-36,36;MATEID=56944_2;EVENT=56944;SU=12;PE=12;SR=0;ALG=PROD;AF=0.301;NSAMP=8803;MSQ=254.03;RETAINED;AC=8803;AN=29246;NFAM=8282	SVTYPE=BND;POS=128694773;STRANDS=--:12;IMPRECISE;CIPOS=-397,49;CIEND=-506,46;CIPOS95=-36,36;CIEND95=-110,46;MATEID=56944_1;EVENT=56944;SECONDARY;SU=12;PE=12;SR=0;ALG=PROD;AF=0.301;NSAMP=8803;MSQ=254.03;RETAINED;AC=8803;AN=29246;NFAM=8282
chr2	115619105	115619107	chr9	128696384	128696385	56947	4.4879e+06	+	+	BND	PASS	56947_1	N	N]chr9:128696384]	56947_2	N	N]chr2:115619106]	SVTYPE=BND;POS=115619106;STRANDS=++:219482;CIPOS=-1,1;CIEND=0,1;CIPOS95=0,0;CIEND95=0,0;MATEID=56947_2;EVENT=56947;SU=219482;PE=219336;SR=146;AF=0.3099;NSAMP=9061;MSQ=301.31;RETAINED;AC=9062;AN=29246;NFAM=8519	SVTYPE=BND;POS=128696384;STRANDS=++:219482;CIPOS=0,1;CIEND=-1,1;CIPOS95=0,0;CIEND95=0,0;MATEID=56947_1;EVENT=56947;SECONDARY;SU=219482;PE=219336;SR=146;AF=0.3099;NSAMP=9061;MSQ=301.31;RETAINED;AC=9062;AN=29246;NFAM=8519
chr2	115619605	115619621	chr2	115622259	115622273	575961	53.53	+	+	BND	LOW	575961_1	N	N]chr2:115622265]	575961_2	N	N]chr2:115619614]	SVTYPE=BND;POS=115619614;STRANDS=++:11;IMPRECISE;CIPOS=-9,7;CIEND=-6,8;CIPOS95=0,0;CIEND95=0,1;MATEID=575961_2;EVENT=575961;SU=11;PE=7;SR=4;ALG=PROD;AF=3.419e-05;NSAMP=1;MSQ=53.53;AC=1;AN=29246;NFAM=1	SVTYPE=BND;POS=115622265;STRANDS=++:11;IMPRECISE;CIPOS=-6,8;CIEND=-9,7;CIPOS95=0,1;CIEND95=0,0;MATEID=575961_1;EVENT=575961;SECONDARY;SU=11;PE=7;SR=4;ALG=PROD;AF=3.419e-05;NSAMP=1;MSQ=53.53;AC=1;AN=29246;NFAM=1
chr2	115621666	115621672	chr2	115622126	115622132	575962	125.48	-	-	BND	LOW	575962_1	N	[chr2:115622131[N	575962_2	N	[chr2:115621671[N	SVTYPE=BND;POS=115621671;STRANDS=--:12;CIPOS=-4,2;CIEND=-4,2;CIPOS95=0,0;CIEND95=0,0;MATEID=575962_2;EVENT=575962;SU=12;PE=3;SR=9;ALG=PROD;AF=3.419e-05;NSAMP=1;MSQ=125.48;AC=1;AN=29246;NFAM=1	SVTYPE=BND;POS=115622131;STRANDS=--:12;CIPOS=-4,2;CIEND=-4,2;CIPOS95=0,0;CIEND95=0,0;MATEID=575962_1;EVENT=575962;SECONDARY;SU=12;PE=3;SR=9;ALG=PROD;AF=3.419e-05;NSAMP=1;MSQ=125.48;AC=1;AN=29246;NFAM=1
chr2	115623905	115624426	chr15	61443522	61444061	45661	2041.3	+	-	BND	LOW	45661_1	N	N[chr15:61444048[	45661_2	N	]chr2:115623915]N	SVTYPE=BND;POS=115623915;STRANDS=+-:24;IMPRECISE;CIPOS=-10,511;CIEND=-525,14;CIPOS95=-10,98;CIEND95=-122,14;MATEID=45661_2;EVENT=45661;SU=24;PE=24;SR=0;ALG=PROD;AF=0.001949;NSAMP=57;MSQ=28.31;AC=57;AN=29246;NFAM=57	SVTYPE=BND;POS=61444048;STRANDS=+-:24;IMPRECISE;CIPOS=-525,14;CIEND=-10,511;CIPOS95=-122,14;CIEND95=-10,98;MATEID=45661_1;EVENT=45661;SECONDARY;SU=24;PE=24;SR=0;ALG=PROD;AF=0.001949;NSAMP=57;MSQ=28.31;AC=57;AN=29246;NFAM=57
chr2	115652380	115652437	chr9	32610318	32610375	56379	196.81	-	-	BND	LOW	56379_1	N	[chr9:32610348[N	56379_2	N	[chr2:115652410[N	SVTYPE=BND;POS=115652410;STRANDS=--:13;CIPOS=-29,28;CIEND=-29,28;CIPOS95=0,0;CIEND95=0,0;MATEID=56379_2;EVENT=56379;SU=13;PE=0;SR=13;ALG=PROD;AF=0.0003761;NSAMP=11;MSQ=16.18;AC=11;AN=29246;NFAM=11	SVTYPE=BND;POS=32610348;STRANDS=--:13;CIPOS=-29,28;CIEND=-29,28;CIPOS95=0,0;CIEND95=0,0;MATEID=56379_1;EVENT=56379;SECONDARY;SU=13;PE=0;SR=13;ALG=PROD;AF=0.0003761;NSAMP=11;MSQ=16.18;AC=11;AN=29246;NFAM=11
chr2	115655734	115655983	chr2	115657013	115657267	497282	1202.79	-	+	DUP	PASS	497282	N	<DUP>	.	.	.	SVTYPE=DUP;POS=115655971;SVLEN=1059;END=115657030;STRANDS=-+:109;IMPRECISE;CIPOS=-237,12;CIEND=-17,237;CIPOS95=-7,7;CIEND95=-10,10;SU=109;PE=109;SR=0;ALG=PROD;AF=3.422e-05;NSAMP=1;MSQ=83.05;AC=1;AN=29226;NFAM=1	.
chr2	115664839	115664839	chr2	115664955	115664955	279058	964559.0	+	-	DEL	PASS	279058	N	<DEL>	.	.	.	SVTYPE=DEL;POS=115664839;SVLEN=-116;END=115664955;STRANDS=+-:31599;CIPOS=0,0;CIEND=0,0;CIPOS95=0,0;CIEND95=0,0;SU=31599;PE=229;SR=31370;ALG=PROD;AF=0.06432;NSAMP=1805;MSQ=291.97;MEDGQR=3.6;Q10GQR=3.53;AC=1881;AN=29246;NFAM=1716	.
chr2	115672517	115672935	chr21	20226514	20226996	48903	21.67	+	+	BND	LOW	48903_1	N	N]chr21:20226541]	48903_2	N	N]chr2:115672547]	SVTYPE=BND;POS=115672547;STRANDS=++:5;IMPRECISE;CIPOS=-30,388;CIEND=-27,455;CIPOS95=-30,103;CIEND95=-27,157;MATEID=48903_2;EVENT=48903;SU=5;PE=5;SR=0;ALG=PROD;AF=0.0001026;NSAMP=3;MSQ=6.21;AC=3;AN=29246;NFAM=3	SVTYPE=BND;POS=20226541;STRANDS=++:5;IMPRECISE;CIPOS=-27,455;CIEND=-30,388;CIPOS95=-27,157;CIEND95=-30,103;MATEID=48903_1;EVENT=48903;SECONDARY;SU=5;PE=5;SR=0;ALG=PROD;AF=0.0001026;NSAMP=3;MSQ=6.21;AC=3;AN=29246;NFAM=3
chr2	115672637	115673004	chr19	32019320	32019798	47965	669.65	+	+	BND	LOW	47965_1	N	N]chr19:32019327]	47965_2	N	N]chr2:115672667]	SVTYPE=BND;POS=115672667;STRANDS=++:68;IMPRECISE;CIPOS=-30,337;CIEND=-7,471;CIPOS95=-22,22;CIEND95=-7,85;MATEID=47965_2;EVENT=47965;SU=68;PE=68;SR=0;ALG=PROD;AF=0.0006155;NSAMP=18;MSQ=28.49;AC=18;AN=29246;NFAM=18	SVTYPE=BND;POS=32019327;STRANDS=++:68;IMPRECISE;CIPOS=-7,471;CIEND=-30,337;CIPOS95=-7,85;CIEND95=-22,22;MATEID=47965_1;EVENT=47965;SECONDARY;SU=68;PE=68;SR=0;ALG=PROD;AF=0.0006155;NSAMP=18;MSQ=28.49;AC=18;AN=29246;NFAM=18
chr2	115673004	115673057	chr2	115673574	115673627	279059	965.05	+	-	DEL	PASS	279059	N	<DEL>	.	.	.	SVTYPE=DEL;POS=115673028;SVLEN=-576;END=115673604;STRANDS=+-:28;CIPOS=-24,29;CIEND=-30,23;CIPOS95=0,0;CIEND95=0,0;SU=28;PE=19;SR=9;ALG=PROD;AF=3.422e-05;NSAMP=1;MSQ=386.55;AC=1;AN=29226;NFAM=1	.
chr2	115673745	115673764	chr2	115673813	115673832	279060	221.95	+	-	DEL	PASS	279060	N	<DEL>	.	.	.	SVTYPE=DEL;POS=115673755;SVLEN=-68;END=115673823;STRANDS=+-:8;CIPOS=-10,9;CIEND=-10,9;CIPOS95=0,0;CIEND95=0,0;SU=8;PE=0;SR=8;ALG=PROD;AF=3.419e-05;NSAMP=1;MSQ=221.8;AC=1;AN=29246;NFAM=1	.
chr2	115676978	115676995	chr2	115677048	115677065	575963	254.08	+	+	BND	LOW	575963_1	N	N]chr2:115677057]	575963_2	N	N]chr2:115676987]	SVTYPE=BND;POS=115676987;STRANDS=++:4;CIPOS=-9,8;CIEND=-9,8;CIPOS95=0,0;CIEND95=0,0;MATEID=575963_2;EVENT=575963;SU=4;PE=0;SR=4;ALG=PROD;AF=0.0002735;NSAMP=7;MSQ=26.97;AC=8;AN=29246;NFAM=7	SVTYPE=BND;POS=115677057;STRANDS=++:4;CIPOS=-9,8;CIEND=-9,8;CIPOS95=0,0;CIEND95=0,0;MATEID=575963_1;EVENT=575963;SECONDARY;SU=4;PE=0;SR=4;ALG=PROD;AF=0.0002735;NSAMP=7;MSQ=26.97;AC=8;AN=29246;NFAM=7
chr2	115681861	115681874	chr2	115681983	115681996	575964	268.79	+	+	INV	LOW	575964	N	<INV>	.	.	.	SVTYPE=INV;POS=115681865;SVLEN=127;END=115681992;STRANDS=++:3,--:1;IMPRECISE;CIPOS=-4,9;CIEND=-9,4;CIPOS95=-1,6;CIEND95=-2,2;SU=4;PE=2;SR=2;ALG=PROD;AF=0.0002393;NSAMP=6;MSQ=17.79;AC=7;AN=29246;NFAM=6	.
chr2	115687591	115687591	chr2	115687648	115687648	279061	713876.0	+	-	BND	LOW	279061_1	N	N[chr2:115687649[	279061_2	N	]chr2:115687591]N	SVTYPE=BND;POS=115687591;STRANDS=+-:24644;CIPOS=0,0;CIEND=0,0;CIPOS95=0,0;CIEND95=0,0;MATEID=279061_2;EVENT=279061;SU=24644;PE=105;SR=24539;ALG=PROD;AF=0.06415;NSAMP=1799;MSQ=219.14;RECLASSIFIED;AC=1876;AN=29246;NFAM=1710	SVTYPE=BND;POS=115687649;STRANDS=+-:24644;CIPOS=0,0;CIEND=0,0;CIPOS95=0,0;CIEND95=0,0;MATEID=279061_1;EVENT=279061;SECONDARY;SU=24644;PE=105;SR=24539;ALG=PROD;AF=0.06415;NSAMP=1799;MSQ=219.14;RECLASSIFIED;AC=1876;AN=29246;NFAM=1710
chr2	115705090	115705109	chr2	115705179	115705198	575965	370.79	+	+	INV	LOW	575965	N	<INV>	.	.	.	SVTYPE=INV;POS=115705100;SVLEN=89;END=115705189;STRANDS=++:1,--:3;IMPRECISE;CIPOS=-10,9;CIEND=-10,9;CIPOS95=-3,3;CIEND95=-3,3;SU=4;PE=3;SR=1;ALG=PROD;AF=0.0005813;NSAMP=17;MSQ=13.19;AC=17;AN=29246;NFAM=17	.
chr2	115712515	115712572	chr11	85789372	85789429	42865	83354.1	-	+	BND	LOW	42865_1	N	]chr11:85789401]N	42865_2	N	N[chr2:115712545[	SVTYPE=BND;POS=115712545;STRANDS=-+:4;CIPOS=-29,28;CIEND=-29,28;CIPOS95=0,0;CIEND95=0,0;MATEID=42865_2;EVENT=42865;SU=4;PE=0;SR=4;ALG=PROD;AF=0.07509;NSAMP=2196;MSQ=24.12;AC=2196;AN=29246;NFAM=2106	SVTYPE=BND;POS=85789401;STRANDS=-+:4;CIPOS=-29,28;CIEND=-29,28;CIPOS95=0,0;CIEND95=0,0;MATEID=42865_1;EVENT=42865;SECONDARY;SU=4;PE=0;SR=4;ALG=PROD;AF=0.07509;NSAMP=2196;MSQ=24.12;AC=2196;AN=29246;NFAM=2106
chr2	115712534	115712551	chr3	196751658	196751675	50650	130436.0	-	-	BND	LOW	50650_1	N	[chr3:196751668[N	50650_2	N	[chr2:115712544[N	SVTYPE=BND;POS=115712544;STRANDS=--:25;CIPOS=-9,8;CIEND=-9,8;CIPOS95=0,0;CIEND95=0,0;MATEID=50650_2;EVENT=50650;SU=25;PE=0;SR=25;ALG=PROD;AF=0.1116;NSAMP=3256;MSQ=25.88;AC=3265;AN=29246;NFAM=3108	SVTYPE=BND;POS=196751668;STRANDS=--:25;CIPOS=-9,8;CIEND=-9,8;CIPOS95=0,0;CIEND95=0,0;MATEID=50650_1;EVENT=50650;SECONDARY;SU=25;PE=0;SR=25;ALG=PROD;AF=0.1116;NSAMP=3256;MSQ=25.88;AC=3265;AN=29246;NFAM=3108
chr2	115726806	115726815	chr2	115726924	115726933	279063	1144.8	+	-	DEL	PASS	279063	N	<DEL>	.	.	.	SVTYPE=DEL;POS=115726811;SVLEN=-118;END=115726929;STRANDS=+-:41;CIPOS=-5,4;CIEND=-5,4;CIPOS95=0,0;CIEND95=0,0;SU=41;PE=1;SR=40;ALG=PROD;AF=0.0001026;NSAMP=3;MSQ=232.94;AC=3;AN=29244;NFAM=3	.
chr2	115743635	115743635	chr2	115745822	115745822	279064	1.5844e+06	+	-	DEL	PASS	279064	N	<DEL>	.	.	.	SVTYPE=DEL;POS=115743635;SVLEN=-2187;END=115745822;STRANDS=+-:63704;CIPOS=0,0;CIEND=0,0;CIPOS95=0,0;CIEND95=0,0;SU=63704;PE=38094;SR=25610;ALG=PROD;AF=0.05392;NSAMP=1430;MSQ=671.03;MEDGQR=4.93;Q10GQR=4.72;AC=1577;AN=29246;NFAM=1364	.
chr2	115744401	115744418	chr2	115749887	115749892	497283	328.29	-	+	DUP	PASS	497283	N	<DUP>	.	.	.	SVTYPE=DUP;POS=115744409;SVLEN=5481;END=115749890;STRANDS=-+:29;CIPOS=-8,9;CIEND=-3,2;CIPOS95=0,0;CIEND95=0,0;SU=29;PE=19;SR=10;ALG=PROD;AF=6.839e-05;NSAMP=1;MSQ=325.69;AC=2;AN=29246;NFAM=1	.
chr2	115755884	115755903	chr2	115755998	115756017	279065	396.1	+	-	BND	PASS	279065_1	N	N[chr2:115756009[	279065_2	N	]chr2:115755894]N	SVTYPE=BND;POS=115755894;STRANDS=+-:10;CIPOS=-10,9;CIEND=-10,9;CIPOS95=0,0;CIEND95=0,0;MATEID=279065_2;EVENT=279065;SU=10;PE=0;SR=10;ALG=PROD;AF=3.419e-05;NSAMP=1;MSQ=374.66;RECLASSIFIED;AC=1;AN=29246;NFAM=1	SVTYPE=BND;POS=115756009;STRANDS=+-:10;CIPOS=-10,9;CIEND=-10,9;CIPOS95=0,0;CIEND95=0,0;MATEID=279065_1;EVENT=279065;SECONDARY;SU=10;PE=0;SR=10;ALG=PROD;AF=3.419e-05;NSAMP=1;MSQ=374.66;RECLASSIFIED;AC=1;AN=29246;NFAM=1
chr2	115758864	115758883	chr2	115758951	115758970	279066	233.28	+	-	DEL	PASS	279066	N	<DEL>	.	.	.	SVTYPE=DEL;POS=115758874;SVLEN=-87;END=115758961;STRANDS=+-:8;CIPOS=-10,9;CIEND=-10,9;CIPOS95=0,0;CIEND95=0,0;SU=8;PE=0;SR=8;ALG=PROD;AF=3.42e-05;NSAMP=1;MSQ=212.85;AC=1;AN=29242;NFAM=1	.
chr2	115759639	115759696	chr19	53823106	53823163	48199	724.33	-	+	BND	LOW	48199_1	N	]chr19:53823135]N	48199_2	N	N[chr2:115759669[	SVTYPE=BND;POS=115759669;STRANDS=-+:13;CIPOS=-29,28;CIEND=-29,28;CIPOS95=0,0;CIEND95=0,0;MATEID=48199_2;EVENT=48199;SU=13;PE=0;SR=13;ALG=PROD;AF=0.0009916;NSAMP=29;MSQ=17.56;AC=29;AN=29246;NFAM=29	SVTYPE=BND;POS=53823135;STRANDS=-+:13;CIPOS=-29,28;CIEND=-29,28;CIPOS95=0,0;CIEND95=0,0;MATEID=48199_1;EVENT=48199;SECONDARY;SU=13;PE=0;SR=13;ALG=PROD;AF=0.0009916;NSAMP=29;MSQ=17.56;AC=29;AN=29246;NFAM=29
chr2	115760711	115760720	chr2	115760813	115760822	279067	1492.44	+	-	DEL	PASS	279067	N	<DEL>	.	.	.	SVTYPE=DEL;POS=115760716;SVLEN=-102;END=115760818;STRANDS=+-:47;CIPOS=-5,4;CIEND=-5,4;CIPOS95=0,0;CIEND95=0,0;SU=47;PE=0;SR=47;ALG=PROD;AF=6.839e-05;NSAMP=2;MSQ=371.65;AC=2;AN=29246;NFAM=2	.
chr2	115767493	115767501	chr2	115767562	115767581	279068	288.16	+	-	BND	LOW	279068_1	N	N[chr2:115767573[	279068_2	N	]chr2:115767498]N	SVTYPE=BND;POS=115767498;STRANDS=+-:9;CIPOS=-5,3;CIEND=-10,9;CIPOS95=0,0;CIEND95=0,0;MATEID=279068_2;EVENT=279068;SU=9;PE=1;SR=8;ALG=PROD;AF=0.0001026;NSAMP=3;MSQ=8.53;RECLASSIFIED;AC=3;AN=29246;NFAM=3	SVTYPE=BND;POS=115767573;STRANDS=+-:9;CIPOS=-10,9;CIEND=-5,3;CIPOS95=0,0;CIEND95=0,0;MATEID=279068_1;EVENT=279068;SECONDARY;SU=9;PE=1;SR=8;ALG=PROD;AF=0.0001026;NSAMP=3;MSQ=8.53;RECLASSIFIED;AC=3;AN=29246;NFAM=3
chr2	115767496	115767513	chrX	152023717	152023734	58115	468146.0	+	+	BND	LOW	58115_1	N	N]chrX:152023726]	58115_2	N	N]chr2:115767505]	SVTYPE=BND;POS=115767505;STRANDS=++:40;CIPOS=-9,8;CIEND=-9,8;CIPOS95=0,0;CIEND95=0,0;MATEID=58115_2;EVENT=58115;SU=40;PE=0;SR=40;ALG=PROD;AF=0.1638;NSAMP=4780;MSQ=51.16;AC=4790;AN=29246;NFAM=4469	SVTYPE=BND;POS=152023726;STRANDS=++:40;CIPOS=-9,8;CIEND=-9,8;CIPOS95=0,0;CIEND95=0,0;MATEID=58115_1;EVENT=58115;SECONDARY;SU=40;PE=0;SR=40;ALG=PROD;AF=0.1638;NSAMP=4780;MSQ=51.16;AC=4790;AN=29246;NFAM=4469
chr2	115770488	115770587	chr7	144685615	144685694	55192	21802.3	+	-	BND	LOW	55192_1	N	N[chr7:144685666[	55192_2	N	]chr2:115770538]N	SVTYPE=BND;POS=115770538;STRANDS=+-:12;IMPRECISE;CIPOS=-50,49;CIEND=-50,29;CIPOS95=-3,3;CIEND95=-3,3;MATEID=55192_2;EVENT=55192;SU=12;PE=11;SR=1;ALG=PROD;AF=0.008651;NSAMP=253;MSQ=84.37;AC=253;AN=29246;NFAM=253	SVTYPE=BND;POS=144685666;STRANDS=+-:12;IMPRECISE;CIPOS=-50,29;CIEND=-50,49;CIPOS95=-3,3;CIEND95=-3,3;MATEID=55192_1;EVENT=55192;SECONDARY;SU=12;PE=11;SR=1;ALG=PROD;AF=0.008651;NSAMP=253;MSQ=84.37;AC=253;AN=29246;NFAM=253
chr2	115771257	115771276	chr2	115771812	115771831	279069	611.38	+	-	BND	PASS	279069_1	N	N[chr2:115771823[	279069_2	N	]chr2:115771267]N	SVTYPE=BND;POS=115771267;STRANDS=+-:17;IMPRECISE;CIPOS=-10,9;CIEND=-10,9;CIPOS95=-1,1;CIEND95=-1,0;MATEID=279069_2;EVENT=279069;SU=17;PE=14;SR=3;ALG=PROD;AF=3.419e-05;NSAMP=1;MSQ=4.56;RECLASSIFIED;AC=1;AN=29246;NFAM=1	SVTYPE=BND;POS=115771823;STRANDS=+-:17;IMPRECISE;CIPOS=-10,9;CIEND=-10,9;CIPOS95=-1,0;CIEND95=-1,1;MATEID=279069_1;EVENT=279069;SECONDARY;SU=17;PE=14;SR=3;ALG=PROD;AF=3.419e-05;NSAMP=1;MSQ=4.56;RECLASSIFIED;AC=1;AN=29246;NFAM=1
chr2	115776069	115776071	chr2	115918923	115918926	497284	3147.83	-	+	BND	PASS	497284_1	N	]chr2:115918925]N	497284_2	N	N[chr2:115776072[	SVTYPE=BND;POS=115776072;STRANDS=-+:304;CIPOS=-2,0;CIEND=-2,1;CIPOS95=0,0;CIEND95=0,0;MATEID=497284_2;EVENT=497284;SU=304;PE=160;SR=144;ALG=PROD;AF=0.0001026;NSAMP=3;MSQ=191.88;RECLASSIFIED;AC=3;AN=29246;NFAM=3	SVTYPE=BND;POS=115918925;STRANDS=-+:304;CIPOS=-2,1;CIEND=-2,0;CIPOS95=0,0;CIEND95=0,0;MATEID=497284_1;EVENT=497284;SECONDARY;SU=304;PE=160;SR=144;ALG=PROD;AF=0.0001026;NSAMP=3;MSQ=191.88;RECLASSIFIED;AC=3;AN=29246;NFAM=3
chr2	115784484	115784501	chr2	115791258	115791274	575966	557.06	-	-	BND	PASS	575966_1	N	[chr2:115791266[N	575966_2	N	[chr2:115784493[N	SVTYPE=BND;POS=115784493;STRANDS=--:34;CIPOS=-8,9;CIEND=-7,9;CIPOS95=0,0;CIEND95=0,0;MATEID=575966_2;EVENT=575966;SU=34;PE=18;SR=16;ALG=PROD;AF=3.419e-05;NSAMP=1;MSQ=557.06;AC=1;AN=29246;NFAM=1	SVTYPE=BND;POS=115791266;STRANDS=--:34;CIPOS=-7,9;CIEND=-8,9;CIPOS95=0,0;CIEND95=0,0;MATEID=575966_1;EVENT=575966;SECONDARY;SU=34;PE=18;SR=16;ALG=PROD;AF=3.419e-05;NSAMP=1;MSQ=557.06;AC=1;AN=29246;NFAM=1
chr2	115784821	115784824	chr2	115791241	115791244	575967	602.02	+	+	BND	PASS	575967_1	N	N]chr2:115791243]	575967_2	N	N]chr2:115784823]	SVTYPE=BND;POS=115784823;STRANDS=++:34;CIPOS=-2,1;CIEND=-2,1;CIPOS95=0,0;CIEND95=0,0;MATEID=575967_2;EVENT=575967;SU=34;PE=20;SR=14;ALG=PROD;AF=3.419e-05;NSAMP=1;MSQ=602.02;AC=1;AN=29246;NFAM=1	SVTYPE=BND;POS=115791243;STRANDS=++:34;CIPOS=-2,1;CIEND=-2,1;CIPOS95=0,0;CIEND95=0,0;MATEID=575967_1;EVENT=575967;SECONDARY;SU=34;PE=20;SR=14;ALG=PROD;AF=3.419e-05;NSAMP=1;MSQ=602.02;AC=1;AN=29246;NFAM=1
chr2	115796170	115796681	chr2	115803650	115804204	497285	21.0	-	+	BND	LOW	497285_1	N	]chr2:115803660]N	497285_2	N	N[chr2:115796673[	SVTYPE=BND;POS=115796673;STRANDS=-+:5;IMPRECISE;CIPOS=-502,9;CIEND=-10,544;CIPOS95=-108,1;CIEND95=-2,114;MATEID=497285_2;EVENT=497285;SU=5;PE=5;SR=0;ALG=PROD;AF=3.419e-05;NSAMP=1;MSQ=21;RECLASSIFIED;AC=1;AN=29246;NFAM=1	SVTYPE=BND;POS=115803660;STRANDS=-+:5;IMPRECISE;CIPOS=-10,544;CIEND=-502,9;CIPOS95=-2,114;CIEND95=-108,1;MATEID=497285_1;EVENT=497285;SECONDARY;SU=5;PE=5;SR=0;ALG=PROD;AF=3.419e-05;NSAMP=1;MSQ=21;RECLASSIFIED;AC=1;AN=29246;NFAM=1
chr2	115796970	115797015	chr2	115803377	115803422	575968	1045.76	+	+	BND	PASS	575968_1	N	N]chr2:115803400]	575968_2	N	N]chr2:115796993]	SVTYPE=BND;POS=115796993;STRANDS=++:47;CIPOS=-23,22;CIEND=-23,22;CIPOS95=0,0;CIEND95=0,0;MATEID=575968_2;EVENT=575968;SU=47;PE=27;SR=20;ALG=PROD;AF=6.839e-05;NSAMP=2;MSQ=522.88;AC=2;AN=29246;NFAM=2	SVTYPE=BND;POS=115803400;STRANDS=++:47;CIPOS=-23,22;CIEND=-23,22;CIPOS95=0,0;CIEND95=0,0;MATEID=575968_1;EVENT=575968;SECONDARY;SU=47;PE=27;SR=20;ALG=PROD;AF=6.839e-05;NSAMP=2;MSQ=522.88;AC=2;AN=29246;NFAM=2
chr2	115803392	115803451	chr2	115807750	115807809	575971	320.36	-	-	BND	LOW	575971_1	N	[chr2:115807781[N	575971_2	N	[chr2:115803423[N	SVTYPE=BND;POS=115803423;STRANDS=--:17;IMPRECISE;CIPOS=-30,29;CIEND=-30,29;CIPOS95=-1,1;CIEND95=-1,1;MATEID=575971_2;EVENT=575971;SU=17;PE=15;SR=2;ALG=PROD;AF=6.839e-05;NSAMP=2;MSQ=160.18;AC=2;AN=29246;NFAM=2	SVTYPE=BND;POS=115807781;STRANDS=--:17;IMPRECISE;CIPOS=-30,29;CIEND=-30,29;CIPOS95=-1,1;CIEND95=-1,1;MATEID=575971_1;EVENT=575971;SECONDARY;SU=17;PE=15;SR=2;ALG=PROD;AF=6.839e-05;NSAMP=2;MSQ=160.18;AC=2;AN=29246;NFAM=2
chr2	115805585	115805597	chr2	140320580	140320593	279071	988.38	+	-	BND	LOW	279071_1	N	N[chr2:140320588[	279071_2	N	]chr2:115805591]N	SVTYPE=BND;POS=115805591;STRANDS=+-:7;CIPOS=-6,6;CIEND=-7,6;CIPOS95=0,0;CIEND95=0,0;MATEID=279071_2;EVENT=279071;SU=7;PE=2;SR=5;ALG=PROD;AF=0.001368;NSAMP=40;MSQ=17.1;RECLASSIFIED;AC=40;AN=29246;NFAM=40	SVTYPE=BND;POS=140320588;STRANDS=+-:7;CIPOS=-7,6;CIEND=-6,6;CIPOS95=0,0;CIEND95=0,0;MATEID=279071_1;EVENT=279071;SECONDARY;SU=7;PE=2;SR=5;ALG=PROD;AF=0.001368;NSAMP=40;MSQ=17.1;RECLASSIFIED;AC=40;AN=29246;NFAM=40
chr2	115806789	115806795	chr2	115806971	115806976	279072	334.77	+	-	DEL	PASS	279072	N	<DEL>	.	.	.	SVTYPE=DEL;POS=115806793;SVLEN=-181;END=115806974;STRANDS=+-:12;CIPOS=-4,2;CIEND=-3,2;CIPOS95=0,0;CIEND95=0,0;SU=12;PE=1;SR=11;ALG=PROD;AF=3.42e-05;NSAMP=1;MSQ=323.75;AC=1;AN=29242;NFAM=1	.
chr2	115812965	115812965	chr2	115813235	115813235	279073	266861.0	+	-	MEI	PASS	279073	N	<DEL:ME:SINE|Alu|AluYb8>	.	.	.	SVTYPE=MEI;POS=115812965;SVLEN=-270;END=115813235;STRANDS=+-:7754;CIPOS=0,0;CIEND=0,0;CIPOS95=0,0;CIEND95=0,0;SU=7754;PE=721;SR=7033;ALG=PROD;AF=0.02414;NSAMP=681;MSQ=336.53;MEDGQR=2.8;Q10GQR=2.61;AC=706;AN=29246;NFAM=656	.
chr2	115813227	115813246	chr2	142857343	142857354	575972	82.24	+	+	BND	LOW	575972_1	N	N]chr2:142857353]	575972_2	N	N]chr2:115813237]	SVTYPE=BND;POS=115813237;STRANDS=++:5;IMPRECISE;CIPOS=-10,9;CIEND=-10,1;CIPOS95=0,0;CIEND95=-1,0;MATEID=575972_2;EVENT=575972;SU=5;PE=0;SR=5;ALG=PROD;AF=6.839e-05;NSAMP=2;MSQ=40.88;AC=2;AN=29246;NFAM=2	SVTYPE=BND;POS=142857353;STRANDS=++:5;IMPRECISE;CIPOS=-10,1;CIEND=-10,9;CIPOS95=-1,0;CIEND95=0,0;MATEID=575972_1;EVENT=575972;SECONDARY;SU=5;PE=0;SR=5;ALG=PROD;AF=6.839e-05;NSAMP=2;MSQ=40.88;AC=2;AN=29246;NFAM=2
chr2	115813228	115813245	chr2	121300420	121300437	279074	22965.1	+	-	BND	LOW	279074_1	N	N[chr2:121300430[	279074_2	N	]chr2:115813237]N	SVTYPE=BND;POS=115813237;STRANDS=+-:24;CIPOS=-9,8;CIEND=-9,8;CIPOS95=0,0;CIEND95=0,0;MATEID=279074_2;EVENT=279074;SU=24;PE=0;SR=24;ALG=PROD;AF=0.01672;NSAMP=488;MSQ=38.94;RECLASSIFIED;AC=489;AN=29246;NFAM=481	SVTYPE=BND;POS=121300430;STRANDS=+-:24;CIPOS=-9,8;CIEND=-9,8;CIPOS95=0,0;CIEND95=0,0;MATEID=279074_1;EVENT=279074;SECONDARY;SU=24;PE=0;SR=24;ALG=PROD;AF=0.01672;NSAMP=488;MSQ=38.94;RECLASSIFIED;AC=489;AN=29246;NFAM=481
chr2	115813313	115813323	chr2	115813789	115813808	279075	223.35	+	-	DEL	PASS	279075	N	<DEL>	.	.	.	SVTYPE=DEL;POS=115813319;SVLEN=-480;END=115813799;STRANDS=+-:8;CIPOS=-6,4;CIEND=-10,9;CIPOS95=0,0;CIEND95=0,0;SU=8;PE=1;SR=7;ALG=PROD;AF=3.691e-05;NSAMP=1;MSQ=191.74;AC=1;AN=27090;NFAM=1	.
chr2	115821193	115821212	chr2	115821513	115821532	279076	1683.22	+	-	BND	LOW	279076_1	N	N[chr2:115821524[	279076_2	N	]chr2:115821203]N	SVTYPE=BND;POS=115821203;STRANDS=+-:25;CIPOS=-10,9;CIEND=-10,9;CIPOS95=0,0;CIEND95=0,0;MATEID=279076_2;EVENT=279076;SU=25;PE=4;SR=21;ALG=PROD;AF=0.0006839;NSAMP=20;MSQ=37.86;RECLASSIFIED;AC=20;AN=29246;NFAM=20	SVTYPE=BND;POS=115821524;STRANDS=+-:25;CIPOS=-10,9;CIEND=-10,9;CIPOS95=0,0;CIEND95=0,0;MATEID=279076_1;EVENT=279076;SECONDARY;SU=25;PE=4;SR=21;ALG=PROD;AF=0.0006839;NSAMP=20;MSQ=37.86;RECLASSIFIED;AC=20;AN=29246;NFAM=20
chr2	115827342	115827346	chr2	134570517	134570521	575973	3060.39	+	+	BND	LOW	575973_1	N	N]chr2:134570519]	575973_2	N	N]chr2:115827344]	SVTYPE=BND;POS=115827344;STRANDS=++:371;CIPOS=-2,2;CIEND=-2,2;CIPOS95=0,0;CIEND95=0,0;MATEID=575973_2;EVENT=575973;SU=371;PE=0;SR=371;ALG=PROD;AF=0.00318;NSAMP=93;MSQ=23.06;AC=93;AN=29246;NFAM=92	SVTYPE=BND;POS=134570519;STRANDS=++:371;CIPOS=-2,2;CIEND=-2,2;CIPOS95=0,0;CIEND95=0,0;MATEID=575973_1;EVENT=575973;SECONDARY;SU=371;PE=0;SR=371;ALG=PROD;AF=0.00318;NSAMP=93;MSQ=23.06;AC=93;AN=29246;NFAM=92
chr2	115827385	115827402	chr4	178525297	178525314	51781	98443.2	-	+	BND	LOW	51781_1	N	]chr4:178525306]N	51781_2	N	N[chr2:115827395[	SVTYPE=BND;POS=115827395;STRANDS=-+:4;CIPOS=-9,8;CIEND=-9,8;CIPOS95=0,0;CIEND95=0,0;MATEID=51781_2;EVENT=51781;SU=4;PE=0;SR=4;ALG=PROD;AF=0.07136;NSAMP=2015;MSQ=34.16;AC=2087;AN=29246;NFAM=1945	SVTYPE=BND;POS=178525306;STRANDS=-+:4;CIPOS=-9,8;CIEND=-9,8;CIPOS95=0,0;CIEND95=0,0;MATEID=51781_1;EVENT=51781;SECONDARY;SU=4;PE=0;SR=4;ALG=PROD;AF=0.07136;NSAMP=2015;MSQ=34.16;AC=2087;AN=29246;NFAM=1945
chr2	115834033	115834040	chr2	115834099	115834106	279077	232.52	+	-	BND	LOW	279077_1	N	N[chr2:115834104[	279077_2	N	]chr2:115834037]N	SVTYPE=BND;POS=115834037;STRANDS=+-:9;CIPOS=-4,3;CIEND=-4,3;CIPOS95=0,0;CIEND95=0,0;MATEID=279077_2;EVENT=279077;SU=9;PE=0;SR=9;ALG=PROD;AF=3.419e-05;NSAMP=1;MSQ=218.73;RECLASSIFIED;AC=1;AN=29246;NFAM=1	SVTYPE=BND;POS=115834104;STRANDS=+-:9;CIPOS=-4,3;CIEND=-4,3;CIPOS95=0,0;CIEND95=0,0;MATEID=279077_1;EVENT=279077;SECONDARY;SU=9;PE=0;SR=9;ALG=PROD;AF=3.419e-05;NSAMP=1;MSQ=218.73;RECLASSIFIED;AC=1;AN=29246;NFAM=1
chr2	115839660	115839702	chr2	115840311	115840483	575975	164531.0	+	+	INV	LOW	575975	N	<INV>	.	.	.	SVTYPE=INV;POS=115839680;SVLEN=661;END=115840341;STRANDS=++:4,--:1;IMPRECISE;CIPOS=-20,22;CIEND=-30,142;CIPOS95=-2,2;CIEND95=-30,96;SU=5;PE=5;SR=0;ALG=PROD;AF=0.121;NSAMP=3538;MSQ=26.3;AC=3539;AN=29246;NFAM=3386	.
chr2	115873029	115873032	chr2	115874087	115874089	279078	818.45	+	-	DEL	PASS	279078	N	<DEL>	.	.	.	SVTYPE=DEL;POS=115873031;SVLEN=-1058;END=115874089;STRANDS=+-:32;CIPOS=-2,1;CIEND=-2,0;CIPOS95=0,0;CIEND95=0,0;SU=32;PE=19;SR=13;ALG=PROD;AF=3.419e-05;NSAMP=1;MSQ=818.45;AC=1;AN=29246;NFAM=1	.
chr2	115889226	115889269	chr2	115889451	115889500	575976	911.89	+	+	INV	PASS	575976	N	<INV>	.	.	.	SVTYPE=INV;POS=115889249;SVLEN=222;END=115889471;STRANDS=++:22,--:28;CIPOS=-23,20;CIEND=-20,29;CIPOS95=0,0;CIEND95=0,0;SU=50;PE=37;SR=13;ALG=PROD;AF=3.419e-05;NSAMP=1;MSQ=536.53;AC=1;AN=29246;NFAM=1	.
chr2	115902454	115902471	chr10	114718087	114718104	41544	4694.08	+	+	BND	LOW	41544_1	N	N]chr10:114718096]	41544_2	N	N]chr2:115902463]	SVTYPE=BND;POS=115902463;STRANDS=++:4;CIPOS=-9,8;CIEND=-9,8;CIPOS95=0,0;CIEND95=0,0;MATEID=41544_2;EVENT=41544;SU=4;PE=0;SR=4;ALG=PROD;AF=0.005573;NSAMP=163;MSQ=16.16;AC=163;AN=29246;NFAM=162	SVTYPE=BND;POS=114718096;STRANDS=++:4;CIPOS=-9,8;CIEND=-9,8;CIPOS95=0,0;CIEND95=0,0;MATEID=41544_1;EVENT=41544;SECONDARY;SU=4;PE=0;SR=4;ALG=PROD;AF=0.005573;NSAMP=163;MSQ=16.16;AC=163;AN=29246;NFAM=162
chr2	115904500	115904500	chr2	115905080	115905080	279080	3.07001e+06	+	-	DEL	PASS	279080	N	<DEL>	.	.	.	SVTYPE=DEL;POS=115904500;SVLEN=-580;END=115905080;STRANDS=+-:110067;CIPOS=0,0;CIEND=0,0;CIPOS95=0,0;CIEND95=0,0;SU=110067;PE=58214;SR=51853;AF=0.1123;NSAMP=3083;MSQ=597.29;MEDGQR=4.52;Q10GQR=4.12;AC=3285;AN=29246;NFAM=2921	.
chr2	115905656	115905662	chr2	115917615	115917623	279081	260.51	+	-	DEL	PASS	279081	N	<DEL>	.	.	.	SVTYPE=DEL;POS=115905662;SVLEN=-11959;END=115917621;STRANDS=+-:16;CIPOS=-6,0;CIEND=-6,2;CIPOS95=0,0;CIEND95=0,0;SU=16;PE=10;SR=6;ALG=PROD;AF=3.419e-05;NSAMP=1;MSQ=260.5;AC=1;AN=29246;NFAM=1	.
chr2	115911608	115911612	chr2	115918594	115918595	497286	240.2	-	+	BND	LOW	497286_1	N	]chr2:115918595]N	497286_2	N	N[chr2:115911612[	SVTYPE=BND;POS=115911612;STRANDS=-+:25;IMPRECISE;CIPOS=-3,1;CIEND=-1,0;CIPOS95=0,0;CIEND95=0,1;MATEID=497286_2;EVENT=497286;SU=25;PE=11;SR=14;ALG=PROD;AF=3.419e-05;NSAMP=1;MSQ=240.13;RECLASSIFIED;AC=1;AN=29246;NFAM=1	SVTYPE=BND;POS=115918595;STRANDS=-+:25;IMPRECISE;CIPOS=-1,0;CIEND=-3,1;CIPOS95=0,1;CIEND95=0,0;MATEID=497286_1;EVENT=497286;SECONDARY;SU=25;PE=11;SR=14;ALG=PROD;AF=3.419e-05;NSAMP=1;MSQ=240.13;RECLASSIFIED;AC=1;AN=29246;NFAM=1
chr2	115912067	115912070	chr2	115916539	115916544	279082	7957.79	+	-	BND	PASS	279082_1	N	N[chr2:115916544[	279082_2	N	]chr2:115912069]N	SVTYPE=BND;POS=115912069;STRANDS=+-:316;CIPOS=-2,1;CIEND=-4,1;CIPOS95=0,0;CIEND95=0,0;MATEID=279082_2;EVENT=279082;SU=316;PE=177;SR=139;ALG=PROD;AF=0.0003077;NSAMP=9;MSQ=718.69;RECLASSIFIED;AC=9;AN=29246;NFAM=9	SVTYPE=BND;POS=115916544;STRANDS=+-:316;CIPOS=-4,1;CIEND=-2,1;CIPOS95=0,0;CIEND95=0,0;MATEID=279082_1;EVENT=279082;SECONDARY;SU=316;PE=177;SR=139;ALG=PROD;AF=0.0003077;NSAMP=9;MSQ=718.69;RECLASSIFIED;AC=9;AN=29246;NFAM=9
chr2	115923947	115923964	chr12	42051703	42051720	43514	359728.0	-	+	BND	LOW	43514_1	N	]chr12:42051712]N	43514_2	N	N[chr2:115923957[	SVTYPE=BND;POS=115923957;STRANDS=-+:4;CIPOS=-9,8;CIEND=-9,8;CIPOS95=0,0;CIEND95=0,0;MATEID=43514_2;EVENT=43514;SU=4;PE=0;SR=4;ALG=PROD;AF=0.2297;NSAMP=5225;MSQ=42.1;AC=6719;AN=29246;NFAM=4978	SVTYPE=BND;POS=42051712;STRANDS=-+:4;CIPOS=-9,8;CIEND=-9,8;CIPOS95=0,0;CIEND95=0,0;MATEID=43514_1;EVENT=43514;SECONDARY;SU=4;PE=0;SR=4;ALG=PROD;AF=0.2297;NSAMP=5225;MSQ=42.1;AC=6719;AN=29246;NFAM=4978
chr2	115937392	115937437	chr2	115937560	115937605	497287	329.57	-	+	DUP	PASS	497287	N	<DUP>	.	.	.	SVTYPE=DUP;POS=115937415;SVLEN=168;END=115937583;STRANDS=-+:26;CIPOS=-23,22;CIEND=-23,22;CIPOS95=0,0;CIEND95=0,0;SU=26;PE=0;SR=26;ALG=PROD;AF=6.839e-05;NSAMP=2;MSQ=86.12;AC=2;AN=29246;NFAM=2	.
chr2	115938095	115938575	chrX	56385120	56385755	57532	273644.0	+	-	BND	LOW	57532_1	N	N[chrX:56385729[	57532_2	N	]chr2:115938125]N	SVTYPE=BND;POS=115938125;STRANDS=+-:12;IMPRECISE;CIPOS=-30,450;CIEND=-608,27;CIPOS95=-30,59;CIEND95=-135,27;MATEID=57532_2;EVENT=57532;SU=12;PE=12;SR=0;ALG=PROD;AF=0.1326;NSAMP=3879;MSQ=43.28;AC=3879;AN=29246;NFAM=3753	SVTYPE=BND;POS=56385729;STRANDS=+-:12;IMPRECISE;CIPOS=-608,27;CIEND=-30,450;CIPOS95=-135,27;CIEND95=-30,59;MATEID=57532_1;EVENT=57532;SECONDARY;SU=12;PE=12;SR=0;ALG=PROD;AF=0.1326;NSAMP=3879;MSQ=43.28;AC=3879;AN=29246;NFAM=3753
chr2	115938134	115938456	chr2	211329579	211330236	575977	4410.57	+	+	BND	LOW	575977_1	N	N]chr2:211329589]	575977_2	N	N]chr2:115938144]	SVTYPE=BND;POS=115938144;STRANDS=++:4;IMPRECISE;CIPOS=-10,312;CIEND=-10,647;CIPOS95=-2,99;CIEND95=0,219;MATEID=575977_2;EVENT=575977;SU=4;PE=4;SR=0;ALG=PROD;AF=0.00595;NSAMP=174;MSQ=17.98;AC=174;AN=29246;NFAM=174	SVTYPE=BND;POS=211329589;STRANDS=++:4;IMPRECISE;CIPOS=-10,647;CIEND=-10,312;CIPOS95=0,219;CIEND95=-2,99;MATEID=575977_1;EVENT=575977;SECONDARY;SU=4;PE=4;SR=0;ALG=PROD;AF=0.00595;NSAMP=174;MSQ=17.98;AC=174;AN=29246;NFAM=174
chr2	115938148	115938165	chr21	25634891	25634967	48950	479131.0	+	+	BND	LOW	48950_1	N	N]chr21:25634893]	48950_2	N	N]chr2:115938150]	SVTYPE=BND;POS=115938150;STRANDS=++:39286;IMPRECISE;CIPOS=-2,15;CIEND=-2,74;CIPOS95=0,0;CIEND95=-1,1;MATEID=48950_2;EVENT=48950;SU=39286;PE=39286;SR=0;AF=0.1487;NSAMP=4348;MSQ=60.32;AC=4348;AN=29246;NFAM=4095	SVTYPE=BND;POS=25634893;STRANDS=++:39286;IMPRECISE;CIPOS=-2,74;CIEND=-2,15;CIPOS95=-1,1;CIEND95=0,0;MATEID=48950_1;EVENT=48950;SECONDARY;SU=39286;PE=39286;SR=0;AF=0.1487;NSAMP=4348;MSQ=60.32;AC=4348;AN=29246;NFAM=4095
chr2	115948020	115948441	chr2	115949495	115949768	497288	160.9	-	+	DUP	PASS	497288	N	<DUP>	.	.	.	SVTYPE=DUP;POS=115948432;SVLEN=1073;END=115949505;STRANDS=-+:17;IMPRECISE;CIPOS=-412,9;CIEND=-10,263;CIPOS95=-68,2;CIEND95=-2,61;SU=17;PE=17;SR=0;ALG=PROD;AF=6.839e-05;NSAMP=2;MSQ=74.93;AC=2;AN=29246;NFAM=2	.
chr2	115952181	115952501	chr2	115957148	115957549	279083	1072.23	+	-	DEL	PASS	279083	N	<DEL>	.	.	.	SVTYPE=DEL;POS=115952194;SVLEN=-5326;END=115957520;STRANDS=+-:24;IMPRECISE;CIPOS=-13,307;CIEND=-372,29;CIPOS95=-13,60;CIEND95=-50,29;SU=24;PE=24;SR=0;ALG=PROD;AF=0.0001368;NSAMP=4;MSQ=251.6;AC=4;AN=29246;NFAM=4	.
chr2	115952183	115952200	chr2	115957278	115957297	575978	710.35	+	+	BND	LOW	575978_1	N	N]chr2:115957288]	575978_2	N	N]chr2:115952192]	SVTYPE=BND;POS=115952192;STRANDS=++:40;CIPOS=-9,8;CIEND=-10,9;CIPOS95=0,0;CIEND95=0,0;MATEID=575978_2;EVENT=575978;SU=40;PE=10;SR=30;ALG=PROD;AF=0.0001026;NSAMP=3;MSQ=225.66;AC=3;AN=29246;NFAM=3	SVTYPE=BND;POS=115957288;STRANDS=++:40;CIPOS=-10,9;CIEND=-9,8;CIPOS95=0,0;CIEND95=0,0;MATEID=575978_1;EVENT=575978;SECONDARY;SU=40;PE=10;SR=30;ALG=PROD;AF=0.0001026;NSAMP=3;MSQ=225.66;AC=3;AN=29246;NFAM=3
chr2	115956456	115956475	chr2	115956516	115956535	279084	239.81	+	-	BND	LOW	279084_1	N	N[chr2:115956527[	279084_2	N	]chr2:115956466]N	SVTYPE=BND;POS=115956466;STRANDS=+-:8;CIPOS=-10,9;CIEND=-10,9;CIPOS95=0,0;CIEND95=0,0;MATEID=279084_2;EVENT=279084;SU=8;PE=0;SR=8;ALG=PROD;AF=3.419e-05;NSAMP=1;MSQ=239.77;RECLASSIFIED;AC=1;AN=29246;NFAM=1	SVTYPE=BND;POS=115956527;STRANDS=+-:8;CIPOS=-10,9;CIEND=-10,9;CIPOS95=0,0;CIEND95=0,0;MATEID=279084_1;EVENT=279084;SECONDARY;SU=8;PE=0;SR=8;ALG=PROD;AF=3.419e-05;NSAMP=1;MSQ=239.77;RECLASSIFIED;AC=1;AN=29246;NFAM=1
chr2	115957152	115957209	chr2	115957490	115957543	575979	111.15	-	-	BND	LOW	575979_1	N	[chr2:115957521[N	575979_2	N	[chr2:115957183[N	SVTYPE=BND;POS=115957183;STRANDS=--:11;IMPRECISE;CIPOS=-30,27;CIEND=-30,23;CIPOS95=-4,4;CIEND95=-7,7;MATEID=575979_2;EVENT=575979;SU=11;PE=10;SR=1;ALG=PROD;AF=6.839e-05;NSAMP=2;MSQ=55.56;AC=2;AN=29246;NFAM=2	SVTYPE=BND;POS=115957521;STRANDS=--:11;IMPRECISE;CIPOS=-30,23;CIEND=-30,27;CIPOS95=-7,7;CIEND95=-4,4;MATEID=575979_1;EVENT=575979;SECONDARY;SU=11;PE=10;SR=1;ALG=PROD;AF=6.839e-05;NSAMP=2;MSQ=55.56;AC=2;AN=29246;NFAM=2
chr2	115957511	115957528	chr7	110293963	110293980	54983	4.6	-	-	BND	LOW	54983_1	N	[chr7:110293973[N	54983_2	N	[chr2:115957521[N	SVTYPE=BND;POS=115957521;STRANDS=--:4;CIPOS=-9,8;CIEND=-9,8;CIPOS95=0,0;CIEND95=0,0;MATEID=54983_2;EVENT=54983;SU=4;PE=0;SR=4;ALG=PROD;AF=3.419e-05;NSAMP=1;MSQ=4.6;AC=1;AN=29246;NFAM=1	SVTYPE=BND;POS=110293973;STRANDS=--:4;CIPOS=-9,8;CIEND=-9,8;CIPOS95=0,0;CIEND95=0,0;MATEID=54983_1;EVENT=54983;SECONDARY;SU=4;PE=0;SR=4;ALG=PROD;AF=3.419e-05;NSAMP=1;MSQ=4.6;AC=1;AN=29246;NFAM=1
chr2	115963422	115963431	chr2	115963490	115963499	279085	179.84	+	-	BND	LOW	279085_1	N	N[chr2:115963496[	279085_2	N	]chr2:115963427]N	SVTYPE=BND;POS=115963427;STRANDS=+-:7;CIPOS=-5,4;CIEND=-5,4;CIPOS95=0,0;CIEND95=0,0;MATEID=279085_2;EVENT=279085;SU=7;PE=0;SR=7;ALG=PROD;AF=3.419e-05;NSAMP=1;MSQ=179.72;RECLASSIFIED;AC=1;AN=29246;NFAM=1	SVTYPE=BND;POS=115963496;STRANDS=+-:7;CIPOS=-5,4;CIEND=-5,4;CIPOS95=0,0;CIEND95=0,0;MATEID=279085_1;EVENT=279085;SECONDARY;SU=7;PE=0;SR=7;ALG=PROD;AF=3.419e-05;NSAMP=1;MSQ=179.72;RECLASSIFIED;AC=1;AN=29246;NFAM=1
chr2	115975476	115975968	chr11	11983954	11984508	42377	68.82	-	-	BND	LOW	42377_1	N	[chr11:11984500[N	42377_2	N	[chr2:115975960[N	SVTYPE=BND;POS=115975960;STRANDS=--:6;IMPRECISE;CIPOS=-483,9;CIEND=-545,9;CIPOS95=-97,1;CIEND95=-109,2;MATEID=42377_2;EVENT=42377;SU=6;PE=6;SR=0;ALG=PROD;AF=3.419e-05;NSAMP=1;MSQ=68.82;AC=1;AN=29246;NFAM=1	SVTYPE=BND;POS=11984500;STRANDS=--:6;IMPRECISE;CIPOS=-545,9;CIEND=-483,9;CIPOS95=-109,2;CIEND95=-97,1;MATEID=42377_1;EVENT=42377;SECONDARY;SU=6;PE=6;SR=0;ALG=PROD;AF=3.419e-05;NSAMP=1;MSQ=68.82;AC=1;AN=29246;NFAM=1
chr2	115978006	115978021	chr2	115978131	115978146	575980	47.72	-	-	BND	LOW	575980_1	N	[chr2:115978141[N	575980_2	N	[chr2:115978016[N	SVTYPE=BND;POS=115978016;STRANDS=--:5;CIPOS=-9,6;CIEND=-9,6;CIPOS95=0,0;CIEND95=0,0;MATEID=575980_2;EVENT=575980;SU=5;PE=1;SR=4;ALG=PROD;AF=3.419e-05;NSAMP=1;MSQ=6.88;AC=1;AN=29246;NFAM=1	SVTYPE=BND;POS=115978141;STRANDS=--:5;CIPOS=-9,6;CIEND=-9,6;CIPOS95=0,0;CIEND95=0,0;MATEID=575980_1;EVENT=575980;SECONDARY;SU=5;PE=1;SR=4;ALG=PROD;AF=3.419e-05;NSAMP=1;MSQ=6.88;AC=1;AN=29246;NFAM=1
chr2	116026171	116026465	chr19	12693040	12693507	47794	1168.68	-	-	BND	LOW	47794_1	N	[chr19:12693499[N	47794_2	N	[chr2:116026435[N	SVTYPE=BND;POS=116026435;STRANDS=--:100;IMPRECISE;CIPOS=-263,31;CIEND=-458,9;CIPOS95=-5,5;CIEND95=-57,9;MATEID=47794_2;EVENT=47794;SU=100;PE=100;SR=0;ALG=PROD;AF=0.001094;NSAMP=32;MSQ=31.21;AC=32;AN=29246;NFAM=32	SVTYPE=BND;POS=12693499;STRANDS=--:100;IMPRECISE;CIPOS=-458,9;CIEND=-263,31;CIPOS95=-57,9;CIEND95=-5,5;MATEID=47794_1;EVENT=47794;SECONDARY;SU=100;PE=100;SR=0;ALG=PROD;AF=0.001094;NSAMP=32;MSQ=31.21;AC=32;AN=29246;NFAM=32
chr2	116026281	116026603	chr22	30651410	30652020	49256	254.89	-	+	BND	LOW	49256_1	N	]chr22:30651458]N	49256_2	N	N[chr2:116026555[	SVTYPE=BND;POS=116026555;STRANDS=-+:4;IMPRECISE;CIPOS=-273,49;CIEND=-48,562;CIPOS95=-98,49;CIEND95=-48,187;MATEID=49256_2;EVENT=49256;SU=4;PE=4;SR=0;ALG=PROD;AF=0.0005129;NSAMP=15;MSQ=14.47;AC=15;AN=29246;NFAM=15	SVTYPE=BND;POS=30651458;STRANDS=-+:4;IMPRECISE;CIPOS=-48,562;CIEND=-273,49;CIPOS95=-48,187;CIEND95=-98,49;MATEID=49256_1;EVENT=49256;SECONDARY;SU=4;PE=4;SR=0;ALG=PROD;AF=0.0005129;NSAMP=15;MSQ=14.47;AC=15;AN=29246;NFAM=15
chr2	116026496	116027009	chr14	92474613	92474881	45300	1381.95	+	-	BND	LOW	45300_1	N	N[chr14:92474833[	45300_2	N	]chr2:116026504]N	SVTYPE=BND;POS=116026504;STRANDS=+-:62;IMPRECISE;CIPOS=-8,505;CIEND=-219,49;CIPOS95=-8,73;CIEND95=-8,8;MATEID=45300_2;EVENT=45300;SU=62;PE=62;SR=0;ALG=PROD;AF=0.001436;NSAMP=42;MSQ=29.61;AC=42;AN=29246;NFAM=41	SVTYPE=BND;POS=92474833;STRANDS=+-:62;IMPRECISE;CIPOS=-219,49;CIEND=-8,505;CIPOS95=-8,8;CIEND95=-8,73;MATEID=45300_1;EVENT=45300;SECONDARY;SU=62;PE=62;SR=0;ALG=PROD;AF=0.001436;NSAMP=42;MSQ=29.61;AC=42;AN=29246;NFAM=41
chr2	116029286	116029343	chr5	123995366	123995423	52611	169.2	-	+	BND	LOW	52611_1	N	]chr5:123995395]N	52611_2	N	N[chr2:116029316[	SVTYPE=BND;POS=116029316;STRANDS=-+:13;CIPOS=-29,28;CIEND=-29,28;CIPOS95=0,0;CIEND95=0,0;MATEID=52611_2;EVENT=52611;SU=13;PE=0;SR=13;ALG=PROD;AF=0.0002052;NSAMP=6;MSQ=14.23;AC=6;AN=29246;NFAM=6	SVTYPE=BND;POS=123995395;STRANDS=-+:13;CIPOS=-29,28;CIEND=-29,28;CIPOS95=0,0;CIEND95=0,0;MATEID=52611_1;EVENT=52611;SECONDARY;SU=13;PE=0;SR=13;ALG=PROD;AF=0.0002052;NSAMP=6;MSQ=14.23;AC=6;AN=29246;NFAM=6
chr2	116029310	116029319	chr20	45315948	45315957	48674	740.7	-	-	BND	LOW	48674_1	N	[chr20:45315954[N	48674_2	N	[chr2:116029316[N	SVTYPE=BND;POS=116029316;STRANDS=--:151;CIPOS=-5,4;CIEND=-5,4;CIPOS95=0,0;CIEND95=0,0;MATEID=48674_2;EVENT=48674;SU=151;PE=0;SR=151;ALG=PROD;AF=0.0004787;NSAMP=14;MSQ=25.66;AC=14;AN=29246;NFAM=14	SVTYPE=BND;POS=45315954;STRANDS=--:151;CIPOS=-5,4;CIEND=-5,4;CIPOS95=0,0;CIEND95=0,0;MATEID=48674_1;EVENT=48674;SECONDARY;SU=151;PE=0;SR=151;ALG=PROD;AF=0.0004787;NSAMP=14;MSQ=25.66;AC=14;AN=29246;NFAM=14
chr2	116029399	116029416	chr8	42623981	42623998	55560	41.13	+	+	BND	LOW	55560_1	N	N]chr8:42623990]	55560_2	N	N]chr2:116029408]	SVTYPE=BND;POS=116029408;STRANDS=++:4;CIPOS=-9,8;CIEND=-9,8;CIPOS95=0,0;CIEND95=0,0;MATEID=55560_2;EVENT=55560;SU=4;PE=0;SR=4;ALG=PROD;AF=6.839e-05;NSAMP=2;MSQ=19.8;AC=2;AN=29246;NFAM=2	SVTYPE=BND;POS=42623990;STRANDS=++:4;CIPOS=-9,8;CIEND=-9,8;CIPOS95=0,0;CIEND95=0,0;MATEID=55560_1;EVENT=55560;SECONDARY;SU=4;PE=0;SR=4;ALG=PROD;AF=6.839e-05;NSAMP=2;MSQ=19.8;AC=2;AN=29246;NFAM=2
chr2	116038524	116039092	chr2	185626361	185627036	575981	26.63	-	-	BND	LOW	575981_1	N	[chr2:185627028[N	575981_2	N	[chr2:116039084[N	SVTYPE=BND;POS=116039084;STRANDS=--:7;IMPRECISE;CIPOS=-559,9;CIEND=-666,9;CIPOS95=-78,2;CIEND95=-122,1;MATEID=575981_2;EVENT=575981;SU=7;PE=7;SR=0;ALG=PROD;AF=3.419e-05;NSAMP=1;MSQ=26.62;AC=1;AN=29246;NFAM=1	SVTYPE=BND;POS=185627028;STRANDS=--:7;IMPRECISE;CIPOS=-666,9;CIEND=-559,9;CIPOS95=-122,1;CIEND95=-78,2;MATEID=575981_1;EVENT=575981;SECONDARY;SU=7;PE=7;SR=0;ALG=PROD;AF=3.419e-05;NSAMP=1;MSQ=26.62;AC=1;AN=29246;NFAM=1
chr2	116039860	116039911	chr4	165207473	165207524	51694	118.12	+	+	BND	LOW	51694_1	N	N]chr4:165207499]	51694_2	N	N]chr2:116039886]	SVTYPE=BND;POS=116039886;STRANDS=++:11;CIPOS=-26,25;CIEND=-26,25;CIPOS95=0,0;CIEND95=0,0;MATEID=51694_2;EVENT=51694;SU=11;PE=0;SR=11;ALG=PROD;AF=3.419e-05;NSAMP=1;MSQ=83.78;AC=1;AN=29246;NFAM=1	SVTYPE=BND;POS=165207499;STRANDS=++:11;CIPOS=-26,25;CIEND=-26,25;CIPOS95=0,0;CIEND95=0,0;MATEID=51694_1;EVENT=51694;SECONDARY;SU=11;PE=0;SR=11;ALG=PROD;AF=3.419e-05;NSAMP=1;MSQ=83.78;AC=1;AN=29246;NFAM=1
chr2	116039883	116039942	chr18	55586224	55586278	47481	28933.8	+	+	BND	LOW	47481_1	N	N]chr18:55586229]	47481_2	N	N]chr2:116039893]	SVTYPE=BND;POS=116039893;STRANDS=++:507;IMPRECISE;CIPOS=-10,49;CIEND=-5,49;CIPOS95=-1,1;CIEND95=-1,1;MATEID=47481_2;EVENT=47481;SU=507;PE=504;SR=3;ALG=PROD;AF=0.006531;NSAMP=191;MSQ=108.54;AC=191;AN=29246;NFAM=189	SVTYPE=BND;POS=55586229;STRANDS=++:507;IMPRECISE;CIPOS=-5,49;CIEND=-10,49;CIPOS95=-1,1;CIEND95=-1,1;MATEID=47481_1;EVENT=47481;SECONDARY;SU=507;PE=504;SR=3;ALG=PROD;AF=0.006531;NSAMP=191;MSQ=108.54;AC=191;AN=29246;NFAM=189
chr2	116039889	116039893	chr18	55586114	55586117	47480	5068.56	-	-	BND	LOW	47480_1	N	[chr18:55586117[N	47480_2	N	[chr2:116039892[N	SVTYPE=BND;POS=116039892;STRANDS=--:841;CIPOS=-2,2;CIEND=-2,1;CIPOS95=0,0;CIEND95=0,0;MATEID=47480_2;EVENT=47480;SU=841;PE=565;SR=276;ALG=PROD;AF=0.002735;NSAMP=80;MSQ=55.98;AC=80;AN=29246;NFAM=80	SVTYPE=BND;POS=55586117;STRANDS=--:841;CIPOS=-2,1;CIEND=-2,2;CIPOS95=0,0;CIEND95=0,0;MATEID=47480_1;EVENT=47480;SECONDARY;SU=841;PE=565;SR=276;ALG=PROD;AF=0.002735;NSAMP=80;MSQ=55.98;AC=80;AN=29246;NFAM=80
chr2	116041260	116041260	chr2	116041329	116041329	279086	225051.0	+	-	BND	LOW	279086_1	N	N[chr2:116041330[	279086_2	N	]chr2:116041260]N	SVTYPE=BND;POS=116041260;STRANDS=+-:7860;CIPOS=0,0;CIEND=0,0;CIPOS95=0,0;CIEND95=0,0;MATEID=279086_2;EVENT=279086;SU=7860;PE=60;SR=7800;ALG=PROD;AF=0.02992;NSAMP=847;MSQ=229.5;RECLASSIFIED;AC=875;AN=29246;NFAM=820	SVTYPE=BND;POS=116041330;STRANDS=+-:7860;CIPOS=0,0;CIEND=0,0;CIPOS95=0,0;CIEND95=0,0;MATEID=279086_1;EVENT=279086;SECONDARY;SU=7860;PE=60;SR=7800;ALG=PROD;AF=0.02992;NSAMP=847;MSQ=229.5;RECLASSIFIED;AC=875;AN=29246;NFAM=820
chr2	116051866	116052011	chr22	10743406	10743477	49110	194570.0	+	+	BND	LOW	49110_1	N	N]chr22:10743407]	49110_2	N	N]chr2:116051872]	SVTYPE=BND;POS=116051872;STRANDS=++:2996;IMPRECISE;CIPOS=-6,139;CIEND=-1,70;CIPOS95=-3,3;CIEND95=0,0;MATEID=49110_2;EVENT=49110;SU=2996;PE=2996;SR=0;ALG=PROD;AF=0.04425;NSAMP=1294;MSQ=99.03;AC=1294;AN=29246;NFAM=1265	SVTYPE=BND;POS=10743407;STRANDS=++:2996;IMPRECISE;CIPOS=-1,70;CIEND=-6,139;CIPOS95=0,0;CIEND95=-3,3;MATEID=49110_1;EVENT=49110;SECONDARY;SU=2996;PE=2996;SR=0;ALG=PROD;AF=0.04425;NSAMP=1294;MSQ=99.03;AC=1294;AN=29246;NFAM=1265
chr2	116065743	116065747	chr2	116065880	116065883	279087	7911.16	+	-	BND	LOW	279087_1	N	N[chr2:116065883[	279087_2	N	]chr2:116065746]N	SVTYPE=BND;POS=116065746;STRANDS=+-:302;CIPOS=-3,1;CIEND=-2,1;CIPOS95=0,0;CIEND95=0,0;MATEID=279087_2;EVENT=279087;SU=302;PE=7;SR=295;ALG=PROD;AF=0.001129;NSAMP=33;MSQ=226.52;RECLASSIFIED;AC=33;AN=29240;NFAM=29	SVTYPE=BND;POS=116065883;STRANDS=+-:302;CIPOS=-2,1;CIEND=-3,1;CIPOS95=0,0;CIEND95=0,0;MATEID=279087_1;EVENT=279087;SECONDARY;SU=302;PE=7;SR=295;ALG=PROD;AF=0.001129;NSAMP=33;MSQ=226.52;RECLASSIFIED;AC=33;AN=29240;NFAM=29
chr2	116073105	116073154	chr2	116073278	116073327	279088	864.77	+	-	DEL	PASS	279088	N	<DEL>	.	.	.	SVTYPE=DEL;POS=116073130;SVLEN=-173;END=116073303;STRANDS=+-:13;CIPOS=-25,24;CIEND=-25,24;CIPOS95=0,0;CIEND95=0,0;SU=13;PE=0;SR=13;ALG=PROD;AF=3.419e-05;NSAMP=1;MSQ=308.78;AC=1;AN=29246;NFAM=1	.
chr2	116077573	116077576	chr2	116077645	116077648	279089	6219.13	+	-	BND	PASS	279089_1	N	N[chr2:116077648[	279089_2	N	]chr2:116077575]N	SVTYPE=BND;POS=116077575;STRANDS=+-:247;CIPOS=-2,1;CIEND=-2,1;CIPOS95=0,0;CIEND95=0,0;MATEID=279089_2;EVENT=279089;SU=247;PE=0;SR=247;ALG=PROD;AF=0.0004103;NSAMP=11;MSQ=339.07;RECLASSIFIED;AC=12;AN=29246;NFAM=11	SVTYPE=BND;POS=116077648;STRANDS=+-:247;CIPOS=-2,1;CIEND=-2,1;CIPOS95=0,0;CIEND95=0,0;MATEID=279089_1;EVENT=279089;SECONDARY;SU=247;PE=0;SR=247;ALG=PROD;AF=0.0004103;NSAMP=11;MSQ=339.07;RECLASSIFIED;AC=12;AN=29246;NFAM=11
chr2	116082133	116082140	chr2	116084446	116084465	497289	96.06	-	+	DUP	PASS	497289	N	<DUP>	.	.	.	SVTYPE=DUP;POS=116082137;SVLEN=2319;END=116084456;STRANDS=-+:14;CIPOS=-4,3;CIEND=-10,9;CIPOS95=0,0;CIEND95=0,0;SU=14;PE=5;SR=9;ALG=PROD;AF=3.419e-05;NSAMP=1;MSQ=95.21;AC=1;AN=29246;NFAM=1	.
chr2	116089178	116089760	chr4	70282625	70283117	51090	128.61	-	-	BND	LOW	51090_1	N	[chr4:70283089[N	51090_2	N	[chr2:116089732[N	SVTYPE=BND;POS=116089732;STRANDS=--:9;IMPRECISE;CIPOS=-553,29;CIEND=-463,29;CIPOS95=-126,29;CIEND95=-86,29;MATEID=51090_2;EVENT=51090;SU=9;PE=9;SR=0;ALG=PROD;AF=6.839e-05;NSAMP=2;MSQ=64.3;AC=2;AN=29246;NFAM=2	SVTYPE=BND;POS=70283089;STRANDS=--:9;IMPRECISE;CIPOS=-463,29;CIEND=-553,29;CIPOS95=-86,29;CIEND95=-126,29;MATEID=51090_1;EVENT=51090;SECONDARY;SU=9;PE=9;SR=0;ALG=PROD;AF=6.839e-05;NSAMP=2;MSQ=64.3;AC=2;AN=29246;NFAM=2
chr2	116089188	116089776	chr3	940772	941260	49399	159.79	-	-	BND	LOW	49399_1	N	[chr3:941212[N	49399_2	N	[chr2:116089728[N	SVTYPE=BND;POS=116089728;STRANDS=--:9;IMPRECISE;CIPOS=-539,49;CIEND=-439,49;CIPOS95=-121,49;CIEND95=-88,49;MATEID=49399_2;EVENT=49399;SU=9;PE=9;SR=0;ALG=PROD;AF=6.839e-05;NSAMP=2;MSQ=79.38;AC=2;AN=29246;NFAM=2	SVTYPE=BND;POS=941212;STRANDS=--:9;IMPRECISE;CIPOS=-439,49;CIEND=-539,49;CIPOS95=-88,49;CIEND95=-121,49;MATEID=49399_1;EVENT=49399;SECONDARY;SU=9;PE=9;SR=0;ALG=PROD;AF=6.839e-05;NSAMP=2;MSQ=79.38;AC=2;AN=29246;NFAM=2
chr2	116089302	116089739	chr3	1801853	1802205	49423	2645.34	-	+	BND	LOW	49423_1	N	]chr3:1801863]N	49423_2	N	N[chr2:116089728[	SVTYPE=BND;POS=116089728;STRANDS=-+:57;IMPRECISE;CIPOS=-425,12;CIEND=-10,342;CIPOS95=-57,12;CIEND95=-10,20;MATEID=49423_2;EVENT=49423;SU=57;PE=57;SR=0;ALG=PROD;AF=0.003077;NSAMP=89;MSQ=28.94;AC=90;AN=29246;NFAM=89	SVTYPE=BND;POS=1801863;STRANDS=-+:57;IMPRECISE;CIPOS=-10,342;CIEND=-425,12;CIPOS95=-10,20;CIEND95=-57,12;MATEID=49423_1;EVENT=49423;SECONDARY;SU=57;PE=57;SR=0;ALG=PROD;AF=0.003077;NSAMP=89;MSQ=28.94;AC=90;AN=29246;NFAM=89
chr2	116089302	116089761	chr3	2840260	2840597	49432	5996.92	-	-	BND	LOW	49432_1	N	[chr3:2840569[N	49432_2	N	[chr2:116089749[N	SVTYPE=BND;POS=116089749;STRANDS=--:29;IMPRECISE;CIPOS=-446,13;CIEND=-308,29;CIPOS95=-66,13;CIEND95=-14,14;MATEID=49432_2;EVENT=49432;SU=29;PE=29;SR=0;ALG=PROD;AF=0.005095;NSAMP=149;MSQ=25.01;AC=149;AN=29246;NFAM=149	SVTYPE=BND;POS=2840569;STRANDS=--:29;IMPRECISE;CIPOS=-308,29;CIEND=-446,13;CIPOS95=-14,14;CIEND95=-66,13;MATEID=49432_1;EVENT=49432;SECONDARY;SU=29;PE=29;SR=0;ALG=PROD;AF=0.005095;NSAMP=149;MSQ=25.01;AC=149;AN=29246;NFAM=149
chr2	116089856	116090633	chr3	1801436	1802101	49424	634.55	+	-	BND	LOW	49424_1	N	N[chr3:1802002[	49424_2	N	]chr2:116089920]N	SVTYPE=BND;POS=116089920;STRANDS=+-:55;IMPRECISE;CIPOS=-64,713;CIEND=-565,100;CIPOS95=-64,156;CIEND95=-97,97;MATEID=49424_2;EVENT=49424;SU=55;PE=55;SR=0;ALG=SUM;AF=0.0004103;NSAMP=12;MSQ=39.81;AC=12;AN=29246;NFAM=12	SVTYPE=BND;POS=1802002;STRANDS=+-:55;IMPRECISE;CIPOS=-565,100;CIEND=-64,713;CIPOS95=-97,97;CIEND95=-64,156;MATEID=49424_1;EVENT=49424;SECONDARY;SU=55;PE=55;SR=0;ALG=SUM;AF=0.0004103;NSAMP=12;MSQ=39.81;AC=12;AN=29246;NFAM=12
chr2	116089883	116090461	chr3	940975	941339	49400	43.72	+	+	BND	LOW	49400_1	N	N]chr3:941025]	49400_2	N	N]chr2:116089933]	SVTYPE=BND;POS=116089933;STRANDS=++:4;IMPRECISE;CIPOS=-50,528;CIEND=-50,314;CIPOS95=-50,163;CIEND95=-50,86;MATEID=49400_2;EVENT=49400;SU=4;PE=4;SR=0;ALG=PROD;AF=3.419e-05;NSAMP=1;MSQ=41.76;AC=1;AN=29246;NFAM=1	SVTYPE=BND;POS=941025;STRANDS=++:4;IMPRECISE;CIPOS=-50,314;CIEND=-50,528;CIPOS95=-50,86;CIEND95=-50,163;MATEID=49400_1;EVENT=49400;SECONDARY;SU=4;PE=4;SR=0;ALG=PROD;AF=3.419e-05;NSAMP=1;MSQ=41.76;AC=1;AN=29246;NFAM=1
chr2	116089926	116090591	chr3	2840515	2841025	49433	5130.43	+	+	BND	LOW	49433_1	N	N]chr3:2840545]	49433_2	N	N]chr2:116089976]	SVTYPE=BND;POS=116089976;STRANDS=++:9;IMPRECISE;CIPOS=-50,615;CIEND=-30,480;CIPOS95=-50,89;CIEND95=-30,63;MATEID=49433_2;EVENT=49433;SU=9;PE=9;SR=0;ALG=PROD;AF=0.004616;NSAMP=135;MSQ=19.16;AC=135;AN=29246;NFAM=135	SVTYPE=BND;POS=2840545;STRANDS=++:9;IMPRECISE;CIPOS=-30,480;CIEND=-50,615;CIPOS95=-30,63;CIEND95=-50,89;MATEID=49433_1;EVENT=49433;SECONDARY;SU=9;PE=9;SR=0;ALG=PROD;AF=0.004616;NSAMP=135;MSQ=19.16;AC=135;AN=29246;NFAM=135
chr2	116107751	116107752	chr2	116108606	116108606	279091	263075.0	+	-	DEL	PASS	279091	N	<DEL>	.	.	.	SVTYPE=DEL;POS=116107752;SVLEN=-854;END=116108606;STRANDS=+-:9746;CIPOS=-1,0;CIEND=0,0;CIPOS95=0,0;CIEND95=0,0;SU=9746;PE=7292;SR=2454;ALG=PROD;AF=0.008822;NSAMP=255;MSQ=512.87;MEDGQR=4.46;Q10GQR=4.14;AC=258;AN=29246;NFAM=241	.
chr2	116108597	116108614	chr8	29941891	29941908	55464	3656.23	-	+	BND	LOW	55464_1	N	]chr8:29941900]N	55464_2	N	N[chr2:116108607[	SVTYPE=BND;POS=116108607;STRANDS=-+:51;CIPOS=-9,8;CIEND=-9,8;CIPOS95=0,0;CIEND95=0,0;MATEID=55464_2;EVENT=55464;SU=51;PE=0;SR=51;ALG=PROD;AF=0.001846;NSAMP=54;MSQ=33.48;AC=54;AN=29246;NFAM=54	SVTYPE=BND;POS=29941900;STRANDS=-+:51;CIPOS=-9,8;CIEND=-9,8;CIPOS95=0,0;CIEND95=0,0;MATEID=55464_1;EVENT=55464;SECONDARY;SU=51;PE=0;SR=51;ALG=PROD;AF=0.001846;NSAMP=54;MSQ=33.48;AC=54;AN=29246;NFAM=54
chr2	116116928	116116943	chr4	86361241	86361256	51229	44.39	-	-	BND	LOW	51229_1	N	[chr4:86361251[N	51229_2	N	[chr2:116116938[N	SVTYPE=BND;POS=116116938;STRANDS=--:5;CIPOS=-9,6;CIEND=-9,6;CIPOS95=0,0;CIEND95=0,0;MATEID=51229_2;EVENT=51229;SU=5;PE=1;SR=4;ALG=PROD;AF=3.419e-05;NSAMP=1;MSQ=35.95;AC=1;AN=29246;NFAM=1	SVTYPE=BND;POS=86361251;STRANDS=--:5;CIPOS=-9,6;CIEND=-9,6;CIPOS95=0,0;CIEND95=0,0;MATEID=51229_1;EVENT=51229;SECONDARY;SU=5;PE=1;SR=4;ALG=PROD;AF=3.419e-05;NSAMP=1;MSQ=35.95;AC=1;AN=29246;NFAM=1
chr2	116120737	116121239	chr14	37301601	37302050	44933	2765.19	+	-	BND	LOW	44933_1	N	N[chr14:37302023[	44933_2	N	]chr2:116120767]N	SVTYPE=BND;POS=116120767;STRANDS=+-:9;IMPRECISE;CIPOS=-30,472;CIEND=-421,28;CIPOS95=-30,142;CIEND95=-118,28;MATEID=44933_2;EVENT=44933;SU=9;PE=9;SR=0;ALG=PROD;AF=0.003351;NSAMP=98;MSQ=18.14;AC=98;AN=29246;NFAM=98	SVTYPE=BND;POS=37302023;STRANDS=+-:9;IMPRECISE;CIPOS=-421,28;CIEND=-30,472;CIPOS95=-118,28;CIEND95=-30,142;MATEID=44933_1;EVENT=44933;SECONDARY;SU=9;PE=9;SR=0;ALG=PROD;AF=0.003351;NSAMP=98;MSQ=18.14;AC=98;AN=29246;NFAM=98
chr2	116125992	116126009	chr2	116126163	116126180	497291	11.19	-	+	BND	LOW	497291_1	N	]chr2:116126172]N	497291_2	N	N[chr2:116126002[	SVTYPE=BND;POS=116126002;STRANDS=-+:4;CIPOS=-9,8;CIEND=-9,8;CIPOS95=0,0;CIEND95=0,0;MATEID=497291_2;EVENT=497291;SU=4;PE=0;SR=4;ALG=PROD;AF=3.419e-05;NSAMP=1;MSQ=4.17;RECLASSIFIED;AC=1;AN=29246;NFAM=1	SVTYPE=BND;POS=116126172;STRANDS=-+:4;CIPOS=-9,8;CIEND=-9,8;CIPOS95=0,0;CIEND95=0,0;MATEID=497291_1;EVENT=497291;SECONDARY;SU=4;PE=0;SR=4;ALG=PROD;AF=3.419e-05;NSAMP=1;MSQ=4.17;RECLASSIFIED;AC=1;AN=29246;NFAM=1
chr2	116127355	116127366	chrX	33761256	33761268	57370	299.52	-	+	BND	PASS	57370_1	N	]chrX:33761262]N	57370_2	N	N[chr2:116127363[	SVTYPE=BND;POS=116127363;STRANDS=-+:17;CIPOS=-7,4;CIEND=-6,6;CIPOS95=0,0;CIEND95=0,0;MATEID=57370_2;EVENT=57370;SU=17;PE=12;SR=5;ALG=PROD;AF=3.419e-05;NSAMP=1;MSQ=299.51;AC=1;AN=29246;NFAM=1	SVTYPE=BND;POS=33761262;STRANDS=-+:17;CIPOS=-6,6;CIEND=-7,4;CIPOS95=0,0;CIEND95=0,0;MATEID=57370_1;EVENT=57370;SECONDARY;SU=17;PE=12;SR=5;ALG=PROD;AF=3.419e-05;NSAMP=1;MSQ=299.51;AC=1;AN=29246;NFAM=1
chr2	116127978	116127997	chrX	33674480	33674484	57369	464.65	+	-	BND	PASS	57369_1	N	N[chrX:33674484[	57369_2	N	]chr2:116127988]N	SVTYPE=BND;POS=116127988;STRANDS=+-:30;CIPOS=-10,9;CIEND=-3,1;CIPOS95=0,0;CIEND95=0,0;MATEID=57369_2;EVENT=57369;SU=30;PE=21;SR=9;ALG=PROD;AF=3.419e-05;NSAMP=1;MSQ=464.65;AC=1;AN=29246;NFAM=1	SVTYPE=BND;POS=33674484;STRANDS=+-:30;CIPOS=-3,1;CIEND=-10,9;CIPOS95=0,0;CIEND95=0,0;MATEID=57369_1;EVENT=57369;SECONDARY;SU=30;PE=21;SR=9;ALG=PROD;AF=3.419e-05;NSAMP=1;MSQ=464.65;AC=1;AN=29246;NFAM=1
chr2	116140268	116140287	chr2	116140442	116140461	279092	80.7	+	-	BND	LOW	279092_1	N	N[chr2:116140453[	279092_2	N	]chr2:116140278]N	SVTYPE=BND;POS=116140278;STRANDS=+-:5;IMPRECISE;CIPOS=-10,9;CIEND=-10,9;CIPOS95=-1,1;CIEND95=-1,1;MATEID=279092_2;EVENT=279092;SU=5;PE=2;SR=3;ALG=PROD;AF=3.419e-05;NSAMP=1;MSQ=9.42;RECLASSIFIED;AC=1;AN=29246;NFAM=1	SVTYPE=BND;POS=116140453;STRANDS=+-:5;IMPRECISE;CIPOS=-10,9;CIEND=-10,9;CIPOS95=-1,1;CIEND95=-1,1;MATEID=279092_1;EVENT=279092;SECONDARY;SU=5;PE=2;SR=3;ALG=PROD;AF=3.419e-05;NSAMP=1;MSQ=9.42;RECLASSIFIED;AC=1;AN=29246;NFAM=1
chr2	116143382	116143396	chr2	116171247	116171260	497292	68.28	-	+	DUP	PASS	497292	N	<DUP>	.	.	.	SVTYPE=DUP;POS=116143391;SVLEN=27862;END=116171253;STRANDS=-+:9;CIPOS=-9,5;CIEND=-6,7;CIPOS95=0,0;CIEND95=0,0;SU=9;PE=5;SR=4;ALG=PROD;AF=3.419e-05;NSAMP=1;MSQ=66.21;AC=1;AN=29246;NFAM=1	.
chr2	116182109	116182114	chr2	116182174	116182179	279093	491.96	+	-	BND	PASS	279093_1	N	N[chr2:116182178[	279093_2	N	]chr2:116182112]N	SVTYPE=BND;POS=116182112;STRANDS=+-:11;CIPOS=-3,2;CIEND=-3,2;CIPOS95=0,0;CIEND95=0,0;MATEID=279093_2;EVENT=279093;SU=11;PE=0;SR=11;ALG=PROD;AF=3.419e-05;NSAMP=1;MSQ=491.63;RECLASSIFIED;AC=1;AN=29246;NFAM=1	SVTYPE=BND;POS=116182178;STRANDS=+-:11;CIPOS=-3,2;CIEND=-3,2;CIPOS95=0,0;CIEND95=0,0;MATEID=279093_1;EVENT=279093;SECONDARY;SU=11;PE=0;SR=11;ALG=PROD;AF=3.419e-05;NSAMP=1;MSQ=491.63;RECLASSIFIED;AC=1;AN=29246;NFAM=1
chr2	116184065	116184325	chr2	116189334	116189596	279094	1207.95	+	-	DEL	PASS	279094	N	<DEL>	.	.	.	SVTYPE=DEL;POS=116184098;SVLEN=-5479;END=116189577;STRANDS=+-:65;IMPRECISE;CIPOS=-33,227;CIEND=-243,19;CIPOS95=-15,15;CIEND95=-15,15;SU=65;PE=65;SR=0;ALG=PROD;AF=0.0001026;NSAMP=3;MSQ=188.8;AC=3;AN=29246;NFAM=3	.
chr2	116185696	116185753	chr2	116185958	116186015	279095	1391.25	+	-	BND	LOW	279095_1	N	N[chr2:116185988[	279095_2	N	]chr2:116185725]N	SVTYPE=BND;POS=116185725;STRANDS=+-:25;CIPOS=-29,28;CIEND=-29,28;CIPOS95=0,0;CIEND95=0,0;MATEID=279095_2;EVENT=279095;SU=25;PE=1;SR=24;ALG=PROD;AF=0.0001026;NSAMP=3;MSQ=13.11;RECLASSIFIED;AC=3;AN=29246;NFAM=3	SVTYPE=BND;POS=116185988;STRANDS=+-:25;CIPOS=-29,28;CIEND=-29,28;CIPOS95=0,0;CIEND95=0,0;MATEID=279095_1;EVENT=279095;SECONDARY;SU=25;PE=1;SR=24;ALG=PROD;AF=0.0001026;NSAMP=3;MSQ=13.11;RECLASSIFIED;AC=3;AN=29246;NFAM=3
chr2	116195718	116195769	chr2	116196133	116196186	497294	358.91	-	+	DUP	PASS	497294	N	<DUP>	.	.	.	SVTYPE=DUP;POS=116195745;SVLEN=415;END=116196160;STRANDS=-+:34;CIPOS=-27,24;CIEND=-27,26;CIPOS95=0,0;CIEND95=0,0;SU=34;PE=11;SR=23;ALG=PROD;AF=0.0001026;NSAMP=3;MSQ=115.53;AC=3;AN=29246;NFAM=1	.
chr2	116195727	116195772	chr2	116195890	116195935	279096	735.86	+	-	BND	LOW	279096_1	N	N[chr2:116195914[	279096_2	N	]chr2:116195750]N	SVTYPE=BND;POS=116195750;STRANDS=+-:29;CIPOS=-23,22;CIEND=-23,22;CIPOS95=0,0;CIEND95=0,0;MATEID=279096_2;EVENT=279096;SU=29;PE=0;SR=29;ALG=PROD;AF=0.000171;NSAMP=5;MSQ=147.11;RECLASSIFIED;AC=5;AN=29246;NFAM=3	SVTYPE=BND;POS=116195914;STRANDS=+-:29;CIPOS=-23,22;CIEND=-23,22;CIPOS95=0,0;CIEND95=0,0;MATEID=279096_1;EVENT=279096;SECONDARY;SU=29;PE=0;SR=29;ALG=PROD;AF=0.000171;NSAMP=5;MSQ=147.11;RECLASSIFIED;AC=5;AN=29246;NFAM=3
chr2	116209059	116209078	chr2	116209658	116209660	279097	581.72	+	-	DEL	PASS	279097	N	<DEL>	.	.	.	SVTYPE=DEL;POS=116209069;SVLEN=-591;END=116209660;STRANDS=+-:25;CIPOS=-10,9;CIEND=-2,0;CIPOS95=0,0;CIEND95=0,0;SU=25;PE=11;SR=14;ALG=PROD;AF=3.419e-05;NSAMP=1;MSQ=581.56;AC=1;AN=29246;NFAM=1	.
chr2	116216290	116216766	chr2	116220718	116221186	497295	211378.0	-	+	BND	LOW	497295_1	N	]chr2:116220723]N	497295_2	N	N[chr2:116216761[	SVTYPE=BND;POS=116216761;STRANDS=-+:270;IMPRECISE;CIPOS=-470,6;CIEND=-5,463;CIPOS95=-37,6;CIEND95=-5,25;MATEID=497295_2;EVENT=497295;SU=270;PE=270;SR=0;ALG=PROD;AF=0.08859;NSAMP=2572;MSQ=44.74;RECLASSIFIED;AC=2591;AN=29246;NFAM=2499	SVTYPE=BND;POS=116220723;STRANDS=-+:270;IMPRECISE;CIPOS=-5,463;CIEND=-470,6;CIPOS95=-5,25;CIEND95=-37,6;MATEID=497295_1;EVENT=497295;SECONDARY;SU=270;PE=270;SR=0;ALG=PROD;AF=0.08859;NSAMP=2572;MSQ=44.74;RECLASSIFIED;AC=2591;AN=29246;NFAM=2499
chr2	116216763	116216763	chr2	116224310	116224310	575985	3.12702e+06	-	-	BND	PASS	575985_1	N	[chr2:116224311[N	575985_2	N	[chr2:116216764[N	SVTYPE=BND;POS=116216764;STRANDS=--:220228;CIPOS=0,0;CIEND=0,0;CIPOS95=0,0;CIEND95=0,0;MATEID=575985_2;EVENT=575985;SU=220228;PE=123566;SR=96662;ALG=PROD;AF=0.1591;NSAMP=4654;MSQ=347.38;AC=4654;AN=29246;NFAM=4342	SVTYPE=BND;POS=116224311;STRANDS=--:220228;CIPOS=0,0;CIEND=0,0;CIPOS95=0,0;CIEND95=0,0;MATEID=575985_1;EVENT=575985;SECONDARY;SU=220228;PE=123566;SR=96662;ALG=PROD;AF=0.1591;NSAMP=4654;MSQ=347.38;AC=4654;AN=29246;NFAM=4342
chr2	116217058	116217058	chr2	116220726	116220726	279098	5.50843e+06	+	-	BND	PASS	279098_1	N	N[chr2:116220727[	279098_2	N	]chr2:116217058]N	SVTYPE=BND;POS=116217058;STRANDS=+-:249665;CIPOS=0,0;CIEND=0,0;CIPOS95=0,0;CIEND95=0,0;MATEID=279098_2;EVENT=279098;SU=249665;PE=139789;SR=109876;ALG=PROD;AF=0.1665;NSAMP=4869;MSQ=585.48;RECLASSIFIED;AC=4870;AN=29246;NFAM=4543	SVTYPE=BND;POS=116220727;STRANDS=+-:249665;CIPOS=0,0;CIEND=0,0;CIPOS95=0,0;CIEND95=0,0;MATEID=279098_1;EVENT=279098;SECONDARY;SU=249665;PE=139789;SR=109876;ALG=PROD;AF=0.1665;NSAMP=4869;MSQ=585.48;RECLASSIFIED;AC=4870;AN=29246;NFAM=4543
chr2	116217522	116217581	chr2	116259188	116259233	497296	417.17	-	+	DUP	PASS	497296	N	<DUP>	.	.	.	SVTYPE=DUP;POS=116217552;SVLEN=41659;END=116259211;STRANDS=-+:42;CIPOS=-30,29;CIEND=-23,22;CIPOS95=0,0;CIEND95=0,0;SU=42;PE=24;SR=18;ALG=PROD;AF=3.419e-05;NSAMP=1;MSQ=222.53;AC=1;AN=29246;NFAM=1	.
chr2	116217675	116217692	chr2	116217729	116217746	575986	97.79	+	+	BND	LOW	575986_1	N	N]chr2:116217738]	575986_2	N	N]chr2:116217684]	SVTYPE=BND;POS=116217684;STRANDS=++:4;CIPOS=-9,8;CIEND=-9,8;CIPOS95=0,0;CIEND95=0,0;MATEID=575986_2;EVENT=575986;SU=4;PE=0;SR=4;ALG=PROD;AF=0.0001026;NSAMP=3;MSQ=22.37;AC=3;AN=29244;NFAM=3	SVTYPE=BND;POS=116217738;STRANDS=++:4;CIPOS=-9,8;CIEND=-9,8;CIPOS95=0,0;CIEND95=0,0;MATEID=575986_1;EVENT=575986;SECONDARY;SU=4;PE=0;SR=4;ALG=PROD;AF=0.0001026;NSAMP=3;MSQ=22.37;AC=3;AN=29244;NFAM=3
chr2	116220585	116220729	chr2	116224164	116224303	575987	44719.0	-	-	BND	LOW	575987_1	N	[chr2:116224300[N	575987_2	N	[chr2:116220727[N	SVTYPE=BND;POS=116220727;STRANDS=--:4059;IMPRECISE;CIPOS=-141,3;CIEND=-135,4;CIPOS95=-1,1;CIEND95=-1,1;MATEID=575987_2;EVENT=575987;SU=4059;PE=4059;SR=0;ALG=PROD;AF=0.01091;NSAMP=319;MSQ=48.14;AC=319;AN=29246;NFAM=297	SVTYPE=BND;POS=116224300;STRANDS=--:4059;IMPRECISE;CIPOS=-135,4;CIEND=-141,3;CIPOS95=-1,1;CIEND95=-1,1;MATEID=575987_1;EVENT=575987;SECONDARY;SU=4059;PE=4059;SR=0;ALG=PROD;AF=0.01091;NSAMP=319;MSQ=48.14;AC=319;AN=29246;NFAM=297
chr2	116220723	116220723	chr2	116224734	116224734	575988	5.29099e+06	+	+	INV	LOW	575988	N	<INV>	.	.	.	SVTYPE=INV;POS=116220723;SVLEN=4011;END=116224734;STRANDS=++:235876,--:45;CIPOS=0,0;CIEND=0,0;CIPOS95=0,0;CIEND95=0,0;SU=235921;PE=144408;SR=91513;ALG=PROD;AF=0.1662;NSAMP=4860;MSQ=556.72;AC=4860;AN=29246;NFAM=4535	.
chr2	116221455	116221512	chr2	116222072	116222114	279099	2364.26	+	-	DEL	PASS	279099	N	<DEL>	.	.	.	SVTYPE=DEL;POS=116221485;SVLEN=-609;END=116222094;STRANDS=+-:90;CIPOS=-30,27;CIEND=-22,20;CIPOS95=0,0;CIEND95=0,0;SU=90;PE=50;SR=40;ALG=PROD;AF=3.42e-05;NSAMP=1;MSQ=4.64;AC=1;AN=29244;NFAM=1	.
chr2	116233121	116233137	chr2	116236231	116236244	279101	362.76	+	-	DEL	PASS	279101	N	<DEL>	.	.	.	SVTYPE=DEL;POS=116233128;SVLEN=-3113;END=116236241;STRANDS=+-:13;IMPRECISE;CIPOS=-7,9;CIEND=-10,3;CIPOS95=-1,1;CIEND95=-1,0;SU=13;PE=10;SR=3;ALG=PROD;AF=3.419e-05;NSAMP=1;MSQ=362.76;AC=1;AN=29246;NFAM=1	.
chr2	116234946	116235303	chr2	116332813	116333354	575989	16.65	-	-	BND	LOW	575989_1	N	[chr2:116333346[N	575989_2	N	[chr2:116235295[N	SVTYPE=BND;POS=116235295;STRANDS=--:4;IMPRECISE;CIPOS=-348,9;CIEND=-532,9;CIPOS95=-89,2;CIEND95=-181,1;MATEID=575989_2;EVENT=575989;SU=4;PE=4;SR=0;ALG=PROD;AF=6.839e-05;NSAMP=2;MSQ=8.32;AC=2;AN=29246;NFAM=2	SVTYPE=BND;POS=116333346;STRANDS=--:4;IMPRECISE;CIPOS=-532,9;CIEND=-348,9;CIPOS95=-181,1;CIEND95=-89,2;MATEID=575989_1;EVENT=575989;SECONDARY;SU=4;PE=4;SR=0;ALG=PROD;AF=6.839e-05;NSAMP=2;MSQ=8.32;AC=2;AN=29246;NFAM=2
chr2	116235116	116235492	chr2	116333536	116334053	575990	32.88	+	+	BND	LOW	575990_1	N	N]chr2:116333546]	575990_2	N	N]chr2:116235126]	SVTYPE=BND;POS=116235126;STRANDS=++:5;IMPRECISE;CIPOS=-10,366;CIEND=-10,507;CIPOS95=-2,98;CIEND95=-1,170;MATEID=575990_2;EVENT=575990;SU=5;PE=5;SR=0;ALG=PROD;AF=3.419e-05;NSAMP=1;MSQ=32.75;AC=1;AN=29246;NFAM=1	SVTYPE=BND;POS=116333546;STRANDS=++:5;IMPRECISE;CIPOS=-10,507;CIEND=-10,366;CIPOS95=-1,170;CIEND95=-2,98;MATEID=575990_1;EVENT=575990;SECONDARY;SU=5;PE=5;SR=0;ALG=PROD;AF=3.419e-05;NSAMP=1;MSQ=32.75;AC=1;AN=29246;NFAM=1
chr2	116242858	116242862	chr2	116242926	116242945	279103	473.66	+	-	BND	PASS	279103_1	N	N[chr2:116242937[	279103_2	N	]chr2:116242861]N	SVTYPE=BND;POS=116242861;STRANDS=+-:15;CIPOS=-3,1;CIEND=-10,9;CIPOS95=0,0;CIEND95=0,0;MATEID=279103_2;EVENT=279103;SU=15;PE=0;SR=15;ALG=PROD;AF=3.419e-05;NSAMP=1;MSQ=473.66;RECLASSIFIED;AC=1;AN=29246;NFAM=1	SVTYPE=BND;POS=116242937;STRANDS=+-:15;CIPOS=-10,9;CIEND=-3,1;CIPOS95=0,0;CIEND95=0,0;MATEID=279103_1;EVENT=279103;SECONDARY;SU=15;PE=0;SR=15;ALG=PROD;AF=3.419e-05;NSAMP=1;MSQ=473.66;RECLASSIFIED;AC=1;AN=29246;NFAM=1
chr2	116251418	116251644	chr2	116255410	116255660	279105	547.98	+	-	DEL	PASS	279105	N	<DEL>	.	.	.	SVTYPE=DEL;POS=116251448;SVLEN=-4183;END=116255631;STRANDS=+-:34;IMPRECISE;CIPOS=-30,196;CIEND=-221,29;CIPOS95=-17,17;CIEND95=-19,19;SU=34;PE=34;SR=0;ALG=PROD;AF=6.839e-05;NSAMP=2;MSQ=273.99;AC=2;AN=29246;NFAM=2	.
chr2	116253019	116253038	chr2	116253087	116253105	279106	269.64	+	-	DEL	PASS	279106	N	<DEL>	.	.	.	SVTYPE=DEL;POS=116253029;SVLEN=-67;END=116253096;STRANDS=+-:5;IMPRECISE;CIPOS=-10,9;CIEND=-9,9;CIPOS95=0,0;CIEND95=0,1;SU=5;PE=0;SR=5;ALG=PROD;AF=3.419e-05;NSAMP=1;MSQ=62.87;AC=1;AN=29246;NFAM=1	.
chr2	116255295	116255528	chr4	71863497	71863632	51102	21090.5	-	+	BND	LOW	51102_1	N	]chr4:71863500]N	51102_2	N	N[chr2:116255519[	SVTYPE=BND;POS=116255519;STRANDS=-+:1611;IMPRECISE;CIPOS=-223,10;CIEND=-3,132;CIPOS95=-14,10;CIEND95=-1,1;MATEID=51102_2;EVENT=51102;SU=1611;PE=1611;SR=0;ALG=PROD;AF=0.01655;NSAMP=484;MSQ=24.35;AC=484;AN=29246;NFAM=480	SVTYPE=BND;POS=71863500;STRANDS=-+:1611;IMPRECISE;CIPOS=-3,132;CIEND=-223,10;CIPOS95=-1,1;CIEND95=-14,10;MATEID=51102_1;EVENT=51102;SECONDARY;SU=1611;PE=1611;SR=0;ALG=PROD;AF=0.01655;NSAMP=484;MSQ=24.35;AC=484;AN=29246;NFAM=480
chr2	116255628	116256577	chr4	71862848	71863841	51101	266060.0	+	-	BND	LOW	51101_1	N	N[chr4:71863499[	51101_2	N	]chr2:116255700]N	SVTYPE=BND;POS=116255700;STRANDS=+-:14169;IMPRECISE;CIPOS=-72,877;CIEND=-650,343;CIPOS95=-72,178;CIEND95=-151,151;MATEID=51101_2;EVENT=51101;SU=14169;PE=14169;SR=0;AF=0.1141;NSAMP=3337;MSQ=50.17;RETAINED;AC=3337;AN=29246;NFAM=3230	SVTYPE=BND;POS=71863499;STRANDS=+-:14169;IMPRECISE;CIPOS=-650,343;CIEND=-72,877;CIPOS95=-151,151;CIEND95=-72,178;MATEID=51101_1;EVENT=51101;SECONDARY;SU=14169;PE=14169;SR=0;AF=0.1141;NSAMP=3337;MSQ=50.17;RETAINED;AC=3337;AN=29246;NFAM=3230
chr2	116255749	116256000	chr9	118634428	118634534	56883	43761.8	+	+	BND	LOW	56883_1	N	N]chr9:118634438]	56883_2	N	N]chr2:116255760]	SVTYPE=BND;POS=116255760;STRANDS=++:777;IMPRECISE;CIPOS=-11,240;CIEND=-10,96;CIPOS95=-9,9;CIEND95=-1,1;MATEID=56883_2;EVENT=56883;SU=777;PE=777;SR=0;ALG=PROD;AF=0.02701;NSAMP=790;MSQ=40.57;AC=790;AN=29246;NFAM=784	SVTYPE=BND;POS=118634438;STRANDS=++:777;IMPRECISE;CIPOS=-10,96;CIEND=-11,240;CIPOS95=-1,1;CIEND95=-9,9;MATEID=56883_1;EVENT=56883;SECONDARY;SU=777;PE=777;SR=0;ALG=PROD;AF=0.02701;NSAMP=790;MSQ=40.57;AC=790;AN=29246;NFAM=784
chr2	116260200	116260217	chr20	13387201	13387218	48334	25675.1	+	+	BND	LOW	48334_1	N	N]chr20:13387210]	48334_2	N	N]chr2:116260209]	SVTYPE=BND;POS=116260209;STRANDS=++:4;CIPOS=-9,8;CIEND=-9,8;CIPOS95=0,0;CIEND95=0,0;MATEID=48334_2;EVENT=48334;SU=4;PE=0;SR=4;ALG=PROD;AF=0.007762;NSAMP=227;MSQ=110.74;AC=227;AN=29246;NFAM=227	SVTYPE=BND;POS=13387210;STRANDS=++:4;CIPOS=-9,8;CIEND=-9,8;CIPOS95=0,0;CIEND95=0,0;MATEID=48334_1;EVENT=48334;SECONDARY;SU=4;PE=0;SR=4;ALG=PROD;AF=0.007762;NSAMP=227;MSQ=110.74;AC=227;AN=29246;NFAM=227
chr2	116267226	116267242	chr2	116267311	116267327	279108	1400.79	+	-	BND	LOW	279108_1	N	N[chr2:116267320[	279108_2	N	]chr2:116267234]N	SVTYPE=BND;POS=116267234;STRANDS=+-:52;CIPOS=-8,8;CIEND=-8,8;CIPOS95=0,0;CIEND95=0,0;MATEID=279108_2;EVENT=279108;SU=52;PE=1;SR=51;ALG=PROD;AF=0.0002052;NSAMP=6;MSQ=228.77;RECLASSIFIED;AC=6;AN=29236;NFAM=6	SVTYPE=BND;POS=116267320;STRANDS=+-:52;CIPOS=-8,8;CIEND=-8,8;CIPOS95=0,0;CIEND95=0,0;MATEID=279108_1;EVENT=279108;SECONDARY;SU=52;PE=1;SR=51;ALG=PROD;AF=0.0002052;NSAMP=6;MSQ=228.77;RECLASSIFIED;AC=6;AN=29236;NFAM=6
chr2	116267549	116267560	chr2	116267658	116267669	279109	2224.05	+	-	DEL	PASS	279109	N	<DEL>	.	.	.	SVTYPE=DEL;POS=116267555;SVLEN=-109;END=116267664;STRANDS=+-:83;CIPOS=-6,5;CIEND=-6,5;CIPOS95=0,0;CIEND95=0,0;SU=83;PE=0;SR=83;ALG=PROD;AF=0.0003077;NSAMP=9;MSQ=218.81;AC=9;AN=29246;NFAM=8	.
chr2	116273283	116273287	chr2	116283202	116283207	279110	11757.8	+	-	BND	PASS	279110_1	N	N[chr2:116283207[	279110_2	N	]chr2:116273285]N	SVTYPE=BND;POS=116273285;STRANDS=+-:485;CIPOS=-2,2;CIEND=-4,1;CIPOS95=0,0;CIEND95=0,0;MATEID=279110_2;EVENT=279110;SU=485;PE=315;SR=170;ALG=PROD;AF=0.0006497;NSAMP=19;MSQ=462.67;RECLASSIFIED;AC=19;AN=29246;NFAM=19	SVTYPE=BND;POS=116283207;STRANDS=+-:485;CIPOS=-4,1;CIEND=-2,2;CIPOS95=0,0;CIEND95=0,0;MATEID=279110_1;EVENT=279110;SECONDARY;SU=485;PE=315;SR=170;ALG=PROD;AF=0.0006497;NSAMP=19;MSQ=462.67;RECLASSIFIED;AC=19;AN=29246;NFAM=19
chr2	116287827	116287842	chr2	116287925	116287926	279111	53.85	+	-	BND	LOW	279111_1	N	N[chr2:116287926[	279111_2	N	]chr2:116287837]N	SVTYPE=BND;POS=116287837;STRANDS=+-:6;CIPOS=-10,5;CIEND=0,1;CIPOS95=0,0;CIEND95=0,0;MATEID=279111_2;EVENT=279111;SU=6;PE=0;SR=6;ALG=PROD;AF=3.419e-05;NSAMP=1;MSQ=53.85;RECLASSIFIED;AC=1;AN=29246;NFAM=1	SVTYPE=BND;POS=116287926;STRANDS=+-:6;CIPOS=0,1;CIEND=-10,5;CIPOS95=0,0;CIEND95=0,0;MATEID=279111_1;EVENT=279111;SECONDARY;SU=6;PE=0;SR=6;ALG=PROD;AF=3.419e-05;NSAMP=1;MSQ=53.85;RECLASSIFIED;AC=1;AN=29246;NFAM=1
chr2	116292826	116292882	chr2	116310205	116310247	497297	591.83	-	+	DUP	PASS	497297	N	<DUP>	.	.	.	SVTYPE=DUP;POS=116292853;SVLEN=17374;END=116310227;STRANDS=-+:57;CIPOS=-27,29;CIEND=-22,20;CIPOS95=0,0;CIEND95=0,0;SU=57;PE=30;SR=27;ALG=PROD;AF=6.839e-05;NSAMP=2;MSQ=285.68;AC=2;AN=29246;NFAM=2	.
chr2	116298386	116298387	chr2	116298521	116298521	575991	169.25	-	-	BND	LOW	575991_1	N	[chr2:116298522[N	575991_2	N	[chr2:116298387[N	SVTYPE=BND;POS=116298387;STRANDS=--:4;IMPRECISE;CIPOS=0,1;CIEND=0,0;CIPOS95=0,1;CIEND95=0,0;MATEID=575991_2;EVENT=575991;SU=4;PE=2;SR=2;ALG=PROD;AF=0.0001026;NSAMP=2;MSQ=28.39;AC=3;AN=29240;NFAM=2	SVTYPE=BND;POS=116298522;STRANDS=--:4;IMPRECISE;CIPOS=0,0;CIEND=0,1;CIPOS95=0,0;CIEND95=0,1;MATEID=575991_1;EVENT=575991;SECONDARY;SU=4;PE=2;SR=2;ALG=PROD;AF=0.0001026;NSAMP=2;MSQ=28.39;AC=3;AN=29240;NFAM=2
chr2	116301762	116301762	chr2	116302085	116302085	279112	1.65542e+06	+	-	DEL	PASS	279112	N	<DEL>	.	.	.	SVTYPE=DEL;POS=116301762;SVLEN=-323;END=116302085;STRANDS=+-:36356;CIPOS=0,0;CIEND=0,0;CIPOS95=0,0;CIEND95=0,0;SU=36356;PE=4937;SR=31419;ALG=PROD;AF=0.06746;NSAMP=1880;MSQ=510.12;MEDGQR=2.88;Q10GQR=2.49;AC=1973;AN=29246;NFAM=1746	.
chr2	116307547	116307565	chr2	116308128	116308147	279115	1354.93	+	-	DEL	PASS	279115	N	<DEL>	.	.	.	SVTYPE=DEL;POS=116307556;SVLEN=-582;END=116308138;STRANDS=+-:41;CIPOS=-9,9;CIEND=-10,9;CIPOS95=0,0;CIEND95=0,0;SU=41;PE=26;SR=15;ALG=PROD;AF=0.0001026;NSAMP=3;MSQ=343.66;AC=3;AN=29246;NFAM=3	.
chr2	116315345	116315440	chr6	9344167	9344263	53053	156057.0	-	+	BND	LOW	53053_1	N	]chr6:9344216]N	53053_2	N	N[chr2:116315395[	SVTYPE=BND;POS=116315395;STRANDS=-+:5;CIPOS=-49,46;CIEND=-49,47;CIPOS95=0,0;CIEND95=0,0;MATEID=53053_2;EVENT=53053;SU=5;PE=1;SR=4;ALG=PROD;AF=0.06579;NSAMP=1887;MSQ=49.79;AC=1924;AN=29246;NFAM=1827	SVTYPE=BND;POS=9344216;STRANDS=-+:5;CIPOS=-49,47;CIEND=-49,46;CIPOS95=0,0;CIEND95=0,0;MATEID=53053_1;EVENT=53053;SECONDARY;SU=5;PE=1;SR=4;ALG=PROD;AF=0.06579;NSAMP=1887;MSQ=49.79;AC=1924;AN=29246;NFAM=1827
chr2	116318144	116318201	chrX	64954289	64954346	57558	2718.19	-	-	BND	LOW	57558_1	N	[chrX:64954319[N	57558_2	N	[chr2:116318174[N	SVTYPE=BND;POS=116318174;STRANDS=--:13;CIPOS=-29,28;CIEND=-29,28;CIPOS95=0,0;CIEND95=0,0;MATEID=57558_2;EVENT=57558;SU=13;PE=0;SR=13;ALG=PROD;AF=0.002291;NSAMP=67;MSQ=32.65;AC=67;AN=29246;NFAM=67	SVTYPE=BND;POS=64954319;STRANDS=--:13;CIPOS=-29,28;CIEND=-29,28;CIPOS95=0,0;CIEND95=0,0;MATEID=57558_1;EVENT=57558;SECONDARY;SU=13;PE=0;SR=13;ALG=PROD;AF=0.002291;NSAMP=67;MSQ=32.65;AC=67;AN=29246;NFAM=67
chr2	116323394	116323413	chr2	116323687	116323706	279116	1368.77	+	-	DEL	PASS	279116	N	<DEL>	.	.	.	SVTYPE=DEL;POS=116323404;SVLEN=-293;END=116323697;STRANDS=+-:43;CIPOS=-10,9;CIEND=-10,9;CIPOS95=0,0;CIEND95=0,0;SU=43;PE=7;SR=36;ALG=PROD;AF=0.000171;NSAMP=5;MSQ=270.86;AC=5;AN=29246;NFAM=5	.
chr2	116329400	116329417	chr2	116329483	116329500	279117	70.46	+	-	DEL	PASS	279117	N	<DEL>	.	.	.	SVTYPE=DEL;POS=116329409;SVLEN=-83;END=116329492;STRANDS=+-:4;CIPOS=-9,8;CIEND=-9,8;CIPOS95=0,0;CIEND95=0,0;SU=4;PE=0;SR=4;ALG=PROD;AF=3.419e-05;NSAMP=1;MSQ=62.87;AC=1;AN=29246;NFAM=1	.
chr2	116334458	116334477	chr2	116335287	116335303	279118	2295.72	+	-	DEL	PASS	279118	N	<DEL>	.	.	.	SVTYPE=DEL;POS=116334468;SVLEN=-829;END=116335297;STRANDS=+-:82;CIPOS=-10,9;CIEND=-10,6;CIPOS95=0,0;CIEND95=0,0;SU=82;PE=69;SR=13;ALG=PROD;AF=0.0001368;NSAMP=4;MSQ=412.09;AC=4;AN=29246;NFAM=4	.
chr2	116362815	116362879	chr2	116368535	116368550	575992	36.4	+	+	INV	LOW	575992	N	<INV>	.	.	.	SVTYPE=INV;POS=116362870;SVLEN=5675;END=116368545;STRANDS=++:1,--:3;IMPRECISE;CIPOS=-55,9;CIEND=-10,5;CIPOS95=-43,0;CIEND95=-6,2;SU=4;PE=4;SR=0;ALG=PROD;AF=3.419e-05;NSAMP=1;MSQ=35.88;AC=1;AN=29246;NFAM=1	.
chr2	116363805	116363956	chr2	116367410	116367525	575993	178.88	+	+	INV	LOW	575993	N	<INV>	.	.	.	SVTYPE=INV;POS=116363919;SVLEN=3577;END=116367496;STRANDS=++:6,--:9;IMPRECISE;CIPOS=-114,37;CIEND=-86,29;CIPOS95=-76,37;CIEND95=-52,29;SU=15;PE=9;SR=6;ALG=PROD;AF=6.839e-05;NSAMP=2;MSQ=9.83;AC=2;AN=29246;NFAM=2	.
chr2	116376207	116376207	chr2	116376437	116376437	279119	122041.0	+	-	BND	PASS	279119_1	N	N[chr2:116376438[	279119_2	N	]chr2:116376207]N	SVTYPE=BND;POS=116376207;STRANDS=+-:3133;CIPOS=0,0;CIEND=0,0;CIPOS95=0,0;CIEND95=0,0;MATEID=279119_2;EVENT=279119;SU=3133;PE=142;SR=2991;ALG=PROD;AF=0.0121;NSAMP=352;MSQ=294.5;RECLASSIFIED;AC=354;AN=29246;NFAM=339	SVTYPE=BND;POS=116376438;STRANDS=+-:3133;CIPOS=0,0;CIEND=0,0;CIPOS95=0,0;CIEND95=0,0;MATEID=279119_1;EVENT=279119;SECONDARY;SU=3133;PE=142;SR=2991;ALG=PROD;AF=0.0121;NSAMP=352;MSQ=294.5;RECLASSIFIED;AC=354;AN=29246;NFAM=339
chr2	116382578	116382592	chr2	116413675	116413693	279120	2502.18	+	-	DEL	PASS	279120	N	<DEL>	.	.	.	SVTYPE=DEL;POS=116382587;SVLEN=-31097;END=116413684;STRANDS=+-:120;CIPOS=-9,5;CIEND=-9,9;CIPOS95=0,0;CIEND95=0,0;SU=120;PE=69;SR=51;ALG=PROD;AF=0.000171;NSAMP=5;MSQ=500.44;AC=5;AN=29246;NFAM=4	.
chr2	116399349	116399352	chr2	116399602	116399605	279121	24281.2	+	-	BND	PASS	279121_1	N	N[chr2:116399605[	279121_2	N	]chr2:116399351]N	SVTYPE=BND;POS=116399351;STRANDS=+-:818;CIPOS=-2,1;CIEND=-2,1;CIPOS95=0,0;CIEND95=0,0;MATEID=279121_2;EVENT=279121;SU=818;PE=38;SR=780;ALG=PROD;AF=0.0002052;NSAMP=6;MSQ=174.76;RECLASSIFIED;AC=6;AN=29246;NFAM=6	SVTYPE=BND;POS=116399605;STRANDS=+-:818;CIPOS=-2,1;CIEND=-2,1;CIPOS95=0,0;CIEND95=0,0;MATEID=279121_1;EVENT=279121;SECONDARY;SU=818;PE=38;SR=780;ALG=PROD;AF=0.0002052;NSAMP=6;MSQ=174.76;RECLASSIFIED;AC=6;AN=29246;NFAM=6
chr2	116417584	116417588	chr2	116420332	116420336	279124	10100.2	+	-	BND	PASS	279124_1	N	N[chr2:116420336[	279124_2	N	]chr2:116417586]N	SVTYPE=BND;POS=116417586;STRANDS=+-:448;CIPOS=-2,2;CIEND=-3,1;CIPOS95=0,0;CIEND95=0,0;MATEID=279124_2;EVENT=279124;SU=448;PE=289;SR=159;ALG=PROD;AF=0.0003419;NSAMP=10;MSQ=491.21;RECLASSIFIED;AC=10;AN=29246;NFAM=8	SVTYPE=BND;POS=116420336;STRANDS=+-:448;CIPOS=-3,1;CIEND=-2,2;CIPOS95=0,0;CIEND95=0,0;MATEID=279124_1;EVENT=279124;SECONDARY;SU=448;PE=289;SR=159;ALG=PROD;AF=0.0003419;NSAMP=10;MSQ=491.21;RECLASSIFIED;AC=10;AN=29246;NFAM=8
chr2	116428275	116428697	chr2	117927459	117927947	575994	197.75	-	-	BND	LOW	575994_1	N	[chr2:117927939[N	575994_2	N	[chr2:116428689[N	SVTYPE=BND;POS=116428689;STRANDS=--:5;IMPRECISE;CIPOS=-413,9;CIEND=-479,9;CIPOS95=-133,1;CIEND95=-149,1;MATEID=575994_2;EVENT=575994;SU=5;PE=5;SR=0;ALG=PROD;AF=3.419e-05;NSAMP=1;MSQ=197.75;AC=1;AN=29246;NFAM=1	SVTYPE=BND;POS=117927939;STRANDS=--:5;IMPRECISE;CIPOS=-479,9;CIEND=-413,9;CIPOS95=-149,1;CIEND95=-133,1;MATEID=575994_1;EVENT=575994;SECONDARY;SU=5;PE=5;SR=0;ALG=PROD;AF=3.419e-05;NSAMP=1;MSQ=197.75;AC=1;AN=29246;NFAM=1
chr2	116429547	116429551	chrX	115474733	115474736	57868	105887.0	-	+	BND	LOW	57868_1	N	]chrX:115474734]N	57868_2	N	N[chr2:116429550[	SVTYPE=BND;POS=116429550;STRANDS=-+:753;CIPOS=-2,2;CIEND=-1,2;CIPOS95=0,0;CIEND95=0,0;MATEID=57868_2;EVENT=57868;SU=753;PE=399;SR=354;ALG=PROD;AF=0.04807;NSAMP=1347;MSQ=68.48;AC=1406;AN=29246;NFAM=1310	SVTYPE=BND;POS=115474734;STRANDS=-+:753;CIPOS=-1,2;CIEND=-2,2;CIPOS95=0,0;CIEND95=0,0;MATEID=57868_1;EVENT=57868;SECONDARY;SU=753;PE=399;SR=354;ALG=PROD;AF=0.04807;NSAMP=1347;MSQ=68.48;AC=1406;AN=29246;NFAM=1310
chr2	116432250	116432465	chr2	116433884	116434153	279125	215.73	+	-	DEL	PASS	279125	N	<DEL>	.	.	.	SVTYPE=DEL;POS=116432260;SVLEN=-1884;END=116434144;STRANDS=+-:11;IMPRECISE;CIPOS=-10,205;CIEND=-260,9;CIPOS95=-2,60;CIEND95=-62,0;SU=11;PE=11;SR=0;ALG=PROD;AF=3.419e-05;NSAMP=1;MSQ=215.73;AC=1;AN=29246;NFAM=1	.
chr2	116437627	116438209	chrX	72026182	72026764	57608	59.8	-	-	BND	LOW	57608_1	N	[chrX:72026761[N	57608_2	N	[chr2:116438206[N	SVTYPE=BND;POS=116438206;STRANDS=--:6;IMPRECISE;CIPOS=-578,4;CIEND=-578,4;CIPOS95=-205,0;CIEND95=-205,0;MATEID=57608_2;EVENT=57608;SU=6;PE=6;SR=0;ALG=PROD;AF=3.419e-05;NSAMP=1;MSQ=59.8;AC=1;AN=29246;NFAM=1	SVTYPE=BND;POS=72026761;STRANDS=--:6;IMPRECISE;CIPOS=-578,4;CIEND=-578,4;CIPOS95=-205,0;CIEND95=-205,0;MATEID=57608_1;EVENT=57608;SECONDARY;SU=6;PE=6;SR=0;ALG=PROD;AF=3.419e-05;NSAMP=1;MSQ=59.8;AC=1;AN=29246;NFAM=1
chr2	116443522	116443527	chr2	116443590	116443595	279126	327.18	+	-	DEL	PASS	279126	N	<DEL>	.	.	.	SVTYPE=DEL;POS=116443525;SVLEN=-68;END=116443593;STRANDS=+-:11;CIPOS=-3,2;CIEND=-3,2;CIPOS95=0,0;CIEND95=0,0;SU=11;PE=0;SR=11;ALG=PROD;AF=3.419e-05;NSAMP=1;MSQ=326.69;AC=1;AN=29246;NFAM=1	.
chr2	116446350	116446361	chr15	80829993	80830008	45790	968.62	+	+	BND	LOW	45790_1	N	N]chr15:80830001]	45790_2	N	N]chr2:116446356]	SVTYPE=BND;POS=116446356;STRANDS=++:65;CIPOS=-6,5;CIEND=-8,7;CIPOS95=0,0;CIEND95=0,0;MATEID=45790_2;EVENT=45790;SU=65;PE=0;SR=65;ALG=PROD;AF=0.001231;NSAMP=36;MSQ=24.56;AC=36;AN=29246;NFAM=36	SVTYPE=BND;POS=80830001;STRANDS=++:65;CIPOS=-8,7;CIEND=-6,5;CIPOS95=0,0;CIEND95=0,0;MATEID=45790_1;EVENT=45790;SECONDARY;SU=65;PE=0;SR=65;ALG=PROD;AF=0.001231;NSAMP=36;MSQ=24.56;AC=36;AN=29246;NFAM=36
chr2	116463685	116463702	chr7	18258955	18258972	54380	4510.54	-	+	BND	LOW	54380_1	N	]chr7:18258964]N	54380_2	N	N[chr2:116463695[	SVTYPE=BND;POS=116463695;STRANDS=-+:42;CIPOS=-9,8;CIEND=-9,8;CIPOS95=0,0;CIEND95=0,0;MATEID=54380_2;EVENT=54380;SU=42;PE=0;SR=42;ALG=PROD;AF=0.0053;NSAMP=155;MSQ=17.29;AC=155;AN=29246;NFAM=155	SVTYPE=BND;POS=18258964;STRANDS=-+:42;CIPOS=-9,8;CIEND=-9,8;CIPOS95=0,0;CIEND95=0,0;MATEID=54380_1;EVENT=54380;SECONDARY;SU=42;PE=0;SR=42;ALG=PROD;AF=0.0053;NSAMP=155;MSQ=17.29;AC=155;AN=29246;NFAM=155
chr2	116466594	116467161	chr3	74955977	74956666	49889	49.75	+	+	BND	LOW	49889_1	N	N]chr3:74955985]	49889_2	N	N]chr2:116466604]	SVTYPE=BND;POS=116466604;STRANDS=++:4;IMPRECISE;CIPOS=-10,557;CIEND=-8,681;CIPOS95=-2,168;CIEND95=0,242;MATEID=49889_2;EVENT=49889;SU=4;PE=4;SR=0;ALG=PROD;AF=3.419e-05;NSAMP=1;MSQ=29.87;AC=1;AN=29246;NFAM=1	SVTYPE=BND;POS=74955985;STRANDS=++:4;IMPRECISE;CIPOS=-8,681;CIEND=-10,557;CIPOS95=0,242;CIEND95=-2,168;MATEID=49889_1;EVENT=49889;SECONDARY;SU=4;PE=4;SR=0;ALG=PROD;AF=3.419e-05;NSAMP=1;MSQ=29.87;AC=1;AN=29246;NFAM=1
chr2	116482201	116482201	chr2	116482270	116482270	279129	4.89953e+06	+	-	DEL	PASS	279129	N	<DEL>	.	.	.	SVTYPE=DEL;POS=116482201;SVLEN=-69;END=116482270;STRANDS=+-:149739;CIPOS=0,0;CIEND=0,0;CIPOS95=0,0;CIEND95=0,0;SU=149739;PE=688;SR=149051;AF=0.2984;NSAMP=7186;MSQ=370.34;MEDGQR=9.63;Q10GQR=4.29;AC=8708;AN=29182;NFAM=6715	.
chr2	116491801	116491808	chr2	116498303	116498308	279130	393.4	+	-	BND	LOW	279130_1	N	N[chr2:116498308[	279130_2	N	]chr2:116491805]N	SVTYPE=BND;POS=116491805;STRANDS=+-:17;CIPOS=-4,3;CIEND=-4,1;CIPOS95=0,0;CIEND95=0,0;MATEID=279130_2;EVENT=279130;SU=17;PE=9;SR=8;ALG=PROD;AF=6.839e-05;NSAMP=2;MSQ=194.69;RECLASSIFIED;AC=2;AN=29246;NFAM=2	SVTYPE=BND;POS=116498308;STRANDS=+-:17;CIPOS=-4,1;CIEND=-4,3;CIPOS95=0,0;CIEND95=0,0;MATEID=279130_1;EVENT=279130;SECONDARY;SU=17;PE=9;SR=8;ALG=PROD;AF=6.839e-05;NSAMP=2;MSQ=194.69;RECLASSIFIED;AC=2;AN=29246;NFAM=2
chr2	116506132	116506187	chr2	116506197	116506253	279132	1229.6	+	-	BND	PASS	279132_1	N	N[chr2:116506225[	279132_2	N	]chr2:116506162]N	SVTYPE=BND;POS=116506162;STRANDS=+-:43;CIPOS=-30,25;CIEND=-27,29;CIPOS95=0,0;CIEND95=0,0;MATEID=279132_2;EVENT=279132;SU=43;PE=0;SR=43;ALG=PROD;AF=0.0001368;NSAMP=4;MSQ=307.23;RECLASSIFIED;AC=4;AN=29246;NFAM=4	SVTYPE=BND;POS=116506225;STRANDS=+-:43;CIPOS=-27,29;CIEND=-30,25;CIPOS95=0,0;CIEND95=0,0;MATEID=279132_1;EVENT=279132;SECONDARY;SU=43;PE=0;SR=43;ALG=PROD;AF=0.0001368;NSAMP=4;MSQ=307.23;RECLASSIFIED;AC=4;AN=29246;NFAM=4
chr2	116513279	116513296	chr2	226485969	226485986	575995	2108.2	+	+	BND	LOW	575995_1	N	N]chr2:226485978]	575995_2	N	N]chr2:116513288]	SVTYPE=BND;POS=116513288;STRANDS=++:4;CIPOS=-9,8;CIEND=-9,8;CIPOS95=0,0;CIEND95=0,0;MATEID=575995_2;EVENT=575995;SU=4;PE=0;SR=4;ALG=PROD;AF=0.002359;NSAMP=69;MSQ=20.11;AC=69;AN=29246;NFAM=68	SVTYPE=BND;POS=226485978;STRANDS=++:4;CIPOS=-9,8;CIEND=-9,8;CIPOS95=0,0;CIEND95=0,0;MATEID=575995_1;EVENT=575995;SECONDARY;SU=4;PE=0;SR=4;ALG=PROD;AF=0.002359;NSAMP=69;MSQ=20.11;AC=69;AN=29246;NFAM=68
chr2	116528927	116528941	chr2	116537496	116537509	279134	112.67	+	-	DEL	PASS	279134	N	<DEL>	.	.	.	SVTYPE=DEL;POS=116528934;SVLEN=-8571;END=116537505;STRANDS=+-:10;CIPOS=-7,7;CIEND=-9,4;CIPOS95=0,0;CIEND95=0,0;SU=10;PE=6;SR=4;ALG=PROD;AF=3.419e-05;NSAMP=1;MSQ=107.64;AC=1;AN=29246;NFAM=1	.
chr2	116554759	116555138	chr2	117650522	117651131	279135	29.68	+	-	BND	LOW	279135_1	N	N[chr2:117651123[	279135_2	N	]chr2:116554769]N	SVTYPE=BND;POS=116554769;STRANDS=+-:5;IMPRECISE;CIPOS=-10,369;CIEND=-600,9;CIPOS95=-2,143;CIEND95=-200,1;MATEID=279135_2;EVENT=279135;SU=5;PE=5;SR=0;ALG=PROD;AF=3.419e-05;NSAMP=1;MSQ=29.68;RECLASSIFIED;AC=1;AN=29246;NFAM=1	SVTYPE=BND;POS=117651123;STRANDS=+-:5;IMPRECISE;CIPOS=-600,9;CIEND=-10,369;CIPOS95=-200,1;CIEND95=-2,143;MATEID=279135_1;EVENT=279135;SECONDARY;SU=5;PE=5;SR=0;ALG=PROD;AF=3.419e-05;NSAMP=1;MSQ=29.68;RECLASSIFIED;AC=1;AN=29246;NFAM=1
chr2	116554988	116555452	chr7	87306097	87306696	54844	123.66	+	-	BND	LOW	54844_1	N	N[chr7:87306688[	54844_2	N	]chr2:116554998]N	SVTYPE=BND;POS=116554998;STRANDS=+-:4;IMPRECISE;CIPOS=-10,454;CIEND=-590,9;CIPOS95=-2,135;CIEND95=-195,0;MATEID=54844_2;EVENT=54844;SU=4;PE=4;SR=0;ALG=PROD;AF=0.000171;NSAMP=5;MSQ=23.96;AC=5;AN=29246;NFAM=5	SVTYPE=BND;POS=87306688;STRANDS=+-:4;IMPRECISE;CIPOS=-590,9;CIEND=-10,454;CIPOS95=-195,0;CIEND95=-2,135;MATEID=54844_1;EVENT=54844;SECONDARY;SU=4;PE=4;SR=0;ALG=PROD;AF=0.000171;NSAMP=5;MSQ=23.96;AC=5;AN=29246;NFAM=5
chr2	116576746	116577393	chr19	23155116	23155542	47912	254.36	-	-	BND	LOW	47912_1	N	[chr19:23155514[N	47912_2	N	[chr2:116577361[N	SVTYPE=BND;POS=116577361;STRANDS=--:11;IMPRECISE;CIPOS=-614,33;CIEND=-397,29;CIPOS95=-115,33;CIEND95=-76,29;MATEID=47912_2;EVENT=47912;SU=11;PE=11;SR=0;ALG=PROD;AF=0.0001026;NSAMP=3;MSQ=55.82;AC=3;AN=29246;NFAM=3	SVTYPE=BND;POS=23155514;STRANDS=--:11;IMPRECISE;CIPOS=-397,29;CIEND=-614,33;CIPOS95=-76,29;CIEND95=-115,33;MATEID=47912_1;EVENT=47912;SECONDARY;SU=11;PE=11;SR=0;ALG=PROD;AF=0.0001026;NSAMP=3;MSQ=55.82;AC=3;AN=29246;NFAM=3
chr2	116577360	116577360	chr2	116577664	116577664	279136	2.59692e+06	+	-	MEI	PASS	279136	N	<DEL:ME:SINE|Alu|AluYa5>	.	.	.	SVTYPE=MEI;POS=116577360;SVLEN=-304;END=116577664;STRANDS=+-:56889;CIPOS=0,0;CIEND=0,0;CIPOS95=0,0;CIEND95=0,0;SU=56889;PE=8105;SR=48784;AF=0.1159;NSAMP=3114;MSQ=474.22;MEDGQR=2.61;Q10GQR=2.31;AC=3391;AN=29246;NFAM=2909	.
chr2	116577580	116578251	chr19	23155466	23156039	47913	208.08	+	+	BND	LOW	47913_1	N	N]chr19:23155516]	47913_2	N	N]chr2:116577630]	SVTYPE=BND;POS=116577630;STRANDS=++:4;IMPRECISE;CIPOS=-50,621;CIEND=-50,523;CIPOS95=-50,183;CIEND95=-50,175;MATEID=47913_2;EVENT=47913;SU=4;PE=4;SR=0;ALG=PROD;AF=0.0001026;NSAMP=3;MSQ=10.52;AC=3;AN=29246;NFAM=3	SVTYPE=BND;POS=23155516;STRANDS=++:4;IMPRECISE;CIPOS=-50,523;CIEND=-50,621;CIPOS95=-50,175;CIEND95=-50,183;MATEID=47913_1;EVENT=47913;SECONDARY;SU=4;PE=4;SR=0;ALG=PROD;AF=0.0001026;NSAMP=3;MSQ=10.52;AC=3;AN=29246;NFAM=3
chr2	116583679	116583698	chr6	101975837	101975856	53758	22.33	-	+	BND	LOW	53758_1	N	]chr6:101975847]N	53758_2	N	N[chr2:116583690[	SVTYPE=BND;POS=116583690;STRANDS=-+:5;CIPOS=-10,9;CIEND=-10,9;CIPOS95=0,0;CIEND95=0,0;MATEID=53758_2;EVENT=53758;SU=5;PE=0;SR=5;ALG=PROD;AF=3.419e-05;NSAMP=1;MSQ=17.79;AC=1;AN=29246;NFAM=1	SVTYPE=BND;POS=101975847;STRANDS=-+:5;CIPOS=-10,9;CIEND=-10,9;CIPOS95=0,0;CIEND95=0,0;MATEID=53758_1;EVENT=53758;SECONDARY;SU=5;PE=0;SR=5;ALG=PROD;AF=3.419e-05;NSAMP=1;MSQ=17.79;AC=1;AN=29246;NFAM=1
chr2	116583679	116583698	chr16	66198987	66199006	46382	194.39	-	-	BND	LOW	46382_1	N	[chr16:66198998[N	46382_2	N	[chr2:116583690[N	SVTYPE=BND;POS=116583690;STRANDS=--:18;CIPOS=-10,9;CIEND=-10,9;CIPOS95=0,0;CIEND95=0,0;MATEID=46382_2;EVENT=46382;SU=18;PE=0;SR=18;ALG=PROD;AF=0.0003419;NSAMP=10;MSQ=15.65;AC=10;AN=29246;NFAM=10	SVTYPE=BND;POS=66198998;STRANDS=--:18;CIPOS=-10,9;CIEND=-10,9;CIPOS95=0,0;CIEND95=0,0;MATEID=46382_1;EVENT=46382;SECONDARY;SU=18;PE=0;SR=18;ALG=PROD;AF=0.0003419;NSAMP=10;MSQ=15.65;AC=10;AN=29246;NFAM=10
chr2	116590704	116590721	chr2	213342376	213342393	497300	61.19	-	+	BND	LOW	497300_1	N	]chr2:213342385]N	497300_2	N	N[chr2:116590714[	SVTYPE=BND;POS=116590714;STRANDS=-+:4;CIPOS=-9,8;CIEND=-9,8;CIPOS95=0,0;CIEND95=0,0;MATEID=497300_2;EVENT=497300;SU=4;PE=0;SR=4;ALG=PROD;AF=0.0001026;NSAMP=3;MSQ=6.97;RECLASSIFIED;AC=3;AN=29246;NFAM=3	SVTYPE=BND;POS=213342385;STRANDS=-+:4;CIPOS=-9,8;CIEND=-9,8;CIPOS95=0,0;CIEND95=0,0;MATEID=497300_1;EVENT=497300;SECONDARY;SU=4;PE=0;SR=4;ALG=PROD;AF=0.0001026;NSAMP=3;MSQ=6.97;RECLASSIFIED;AC=3;AN=29246;NFAM=3
chr2	116590749	116591452	chr5	43032160	43032863	52136	293.14	+	+	BND	LOW	52136_1	N	N]chr5:43032188]	52136_2	N	N]chr2:116590777]	SVTYPE=BND;POS=116590777;STRANDS=++:8;IMPRECISE;CIPOS=-28,675;CIEND=-28,675;CIPOS95=-28,124;CIEND95=-28,124;MATEID=52136_2;EVENT=52136;SU=8;PE=8;SR=0;ALG=PROD;AF=0.0002735;NSAMP=8;MSQ=23.39;AC=8;AN=29246;NFAM=8	SVTYPE=BND;POS=43032188;STRANDS=++:8;IMPRECISE;CIPOS=-28,675;CIEND=-28,675;CIPOS95=-28,124;CIEND95=-28,124;MATEID=52136_1;EVENT=52136;SECONDARY;SU=8;PE=8;SR=0;ALG=PROD;AF=0.0002735;NSAMP=8;MSQ=23.39;AC=8;AN=29246;NFAM=8
chr2	116618304	116618309	chr2	116630151	116630157	497301	3110.03	-	+	DUP	PASS	497301	N	<DUP>	.	.	.	SVTYPE=DUP;POS=116618308;SVLEN=11846;END=116630154;STRANDS=-+:291;CIPOS=-4,1;CIEND=-3,3;CIPOS95=0,0;CIEND95=0,0;SU=291;PE=195;SR=96;ALG=PROD;AF=0.0001026;NSAMP=3;MSQ=244.61;AC=3;AN=29246;NFAM=3	.
chr2	116621166	116621180	chr2	157795347	157795358	279137	14.8	+	-	BND	LOW	279137_1	N	N[chr2:157795354[	279137_2	N	]chr2:116621176]N	SVTYPE=BND;POS=116621176;STRANDS=+-:6;CIPOS=-10,4;CIEND=-6,5;CIPOS95=0,0;CIEND95=0,0;MATEID=279137_2;EVENT=279137;SU=6;PE=0;SR=6;ALG=PROD;AF=3.419e-05;NSAMP=1;MSQ=11.99;RECLASSIFIED;AC=1;AN=29246;NFAM=1	SVTYPE=BND;POS=157795354;STRANDS=+-:6;CIPOS=-6,5;CIEND=-10,4;CIPOS95=0,0;CIEND95=0,0;MATEID=279137_1;EVENT=279137;SECONDARY;SU=6;PE=0;SR=6;ALG=PROD;AF=3.419e-05;NSAMP=1;MSQ=11.99;RECLASSIFIED;AC=1;AN=29246;NFAM=1
chr2	116638022	116638764	chr2	116639946	116640771	575997	1304.76	+	+	INV	LOW	575997	N	<INV>	.	.	.	SVTYPE=INV;POS=116638720;SVLEN=2006;END=116640726;STRANDS=++:64,--:13;IMPRECISE;CIPOS=-698,44;CIEND=-780,45;CIPOS95=-187,44;CIEND95=-152,45;SU=77;PE=24;SR=53;ALG=SUM;AF=0.0003077;NSAMP=9;MSQ=115.25;AC=9;AN=29246;NFAM=9	.
chr2	116638491	116638815	chr2	116640716	116640992	497302	892.86	-	+	BND	LOW	497302_1	N	]chr2:116640728]N	497302_2	N	N[chr2:116638810[	SVTYPE=BND;POS=116638810;STRANDS=-+:100;IMPRECISE;CIPOS=-318,6;CIEND=-12,264;CIPOS95=-51,6;CIEND95=-12,14;MATEID=497302_2;EVENT=497302;SU=100;PE=100;SR=0;ALG=PROD;AF=0.0002735;NSAMP=8;MSQ=55.27;RECLASSIFIED;AC=8;AN=29246;NFAM=8	SVTYPE=BND;POS=116640728;STRANDS=-+:100;IMPRECISE;CIPOS=-12,264;CIEND=-318,6;CIPOS95=-12,14;CIEND95=-51,6;MATEID=497302_1;EVENT=497302;SECONDARY;SU=100;PE=100;SR=0;ALG=PROD;AF=0.0002735;NSAMP=8;MSQ=55.27;RECLASSIFIED;AC=8;AN=29246;NFAM=8
chr2	116638630	116638685	chr2	116638807	116638834	575996	398.61	-	-	BND	LOW	575996_1	N	[chr2:116638812[N	575996_2	N	[chr2:116638657[N	SVTYPE=BND;POS=116638657;STRANDS=--:49;CIPOS=-26,29;CIEND=-4,23;CIPOS95=0,0;CIEND95=0,0;MATEID=575996_2;EVENT=575996;SU=49;PE=5;SR=44;ALG=PROD;AF=0.0001026;NSAMP=3;MSQ=63.64;AC=3;AN=29246;NFAM=3	SVTYPE=BND;POS=116638812;STRANDS=--:49;CIPOS=-4,23;CIEND=-26,29;CIPOS95=0,0;CIEND95=0,0;MATEID=575996_1;EVENT=575996;SECONDARY;SU=49;PE=5;SR=44;ALG=PROD;AF=0.0001026;NSAMP=3;MSQ=63.64;AC=3;AN=29246;NFAM=3
chr2	116638973	116638978	chr2	116640727	116640731	279138	4385.14	+	-	BND	PASS	279138_1	N	N[chr2:116640731[	279138_2	N	]chr2:116638976]N	SVTYPE=BND;POS=116638976;STRANDS=+-:239;CIPOS=-3,2;CIEND=-3,1;CIPOS95=0,0;CIEND95=0,0;MATEID=279138_2;EVENT=279138;SU=239;PE=109;SR=130;ALG=PROD;AF=0.0003761;NSAMP=11;MSQ=293.5;RECLASSIFIED;AC=11;AN=29246;NFAM=11	SVTYPE=BND;POS=116640731;STRANDS=+-:239;CIPOS=-3,1;CIEND=-3,2;CIPOS95=0,0;CIEND95=0,0;MATEID=279138_1;EVENT=279138;SECONDARY;SU=239;PE=109;SR=130;ALG=PROD;AF=0.0003761;NSAMP=11;MSQ=293.5;RECLASSIFIED;AC=11;AN=29246;NFAM=11
chr2	116644269	116644269	chr2	116644699	116644699	279140	70494.2	+	-	BND	PASS	279140_1	N	N[chr2:116644700[	279140_2	N	]chr2:116644269]N	SVTYPE=BND;POS=116644269;STRANDS=+-:2017;CIPOS=0,0;CIEND=0,0;CIPOS95=0,0;CIEND95=0,0;MATEID=279140_2;EVENT=279140;SU=2017;PE=694;SR=1323;AF=0.002017;NSAMP=59;MSQ=556.34;RECLASSIFIED;AC=59;AN=29246;NFAM=55	SVTYPE=BND;POS=116644700;STRANDS=+-:2017;CIPOS=0,0;CIEND=0,0;CIPOS95=0,0;CIEND95=0,0;MATEID=279140_1;EVENT=279140;SECONDARY;SU=2017;PE=694;SR=1323;AF=0.002017;NSAMP=59;MSQ=556.34;RECLASSIFIED;AC=59;AN=29246;NFAM=55
chr2	116650011	116650018	chr15	86298237	86298256	45823	518.5	+	-	BND	LOW	45823_1	N	N[chr15:86298248[	45823_2	N	]chr2:116650011]N	SVTYPE=BND;POS=116650011;STRANDS=+-:4;IMPRECISE;CIPOS=0,7;CIEND=-10,9;CIPOS95=0,3;CIEND95=-1,1;MATEID=45823_2;EVENT=45823;SU=4;PE=2;SR=2;ALG=PROD;AF=0.0008206;NSAMP=24;MSQ=12.84;AC=24;AN=29246;NFAM=24	SVTYPE=BND;POS=86298248;STRANDS=+-:4;IMPRECISE;CIPOS=-10,9;CIEND=0,7;CIPOS95=-1,1;CIEND95=0,3;MATEID=45823_1;EVENT=45823;SECONDARY;SU=4;PE=2;SR=2;ALG=PROD;AF=0.0008206;NSAMP=24;MSQ=12.84;AC=24;AN=29246;NFAM=24
chr2	116661444	116661463	chr2	116845470	116845472	279141	785.45	+	-	DEL	PASS	279141	N	<DEL>	.	.	.	SVTYPE=DEL;POS=116661454;SVLEN=-184018;END=116845472;STRANDS=+-:31;CIPOS=-10,9;CIEND=-2,0;CIPOS95=0,0;CIEND95=0,0;SU=31;PE=16;SR=15;ALG=PROD;AF=3.419e-05;NSAMP=1;MSQ=785.45;AC=1;AN=29246;NFAM=1	.
chr2	116686662	116686681	chr2	116687675	116687694	279143	197.82	+	-	DEL	PASS	279143	N	<DEL>	.	.	.	SVTYPE=DEL;POS=116686672;SVLEN=-1013;END=116687685;STRANDS=+-:10;CIPOS=-10,9;CIEND=-10,9;CIPOS95=0,0;CIEND95=0,0;SU=10;PE=3;SR=7;ALG=PROD;AF=3.419e-05;NSAMP=1;MSQ=197.75;AC=1;AN=29246;NFAM=1	.
chr2	116716538	116716652	chrX	11713313	11713679	57139	16894.4	+	+	BND	LOW	57139_1	N	N]chrX:11713316]	57139_2	N	N]chr2:116716548]	SVTYPE=BND;POS=116716548;STRANDS=++:420;IMPRECISE;CIPOS=-10,104;CIEND=-3,363;CIPOS95=-2,2;CIEND95=-3,32;MATEID=57139_2;EVENT=57139;SU=420;PE=420;SR=0;ALG=PROD;AF=0.007967;NSAMP=233;MSQ=41.57;AC=233;AN=29246;NFAM=231	SVTYPE=BND;POS=11713316;STRANDS=++:420;IMPRECISE;CIPOS=-3,363;CIEND=-10,104;CIPOS95=-3,32;CIEND95=-2,2;MATEID=57139_1;EVENT=57139;SECONDARY;SU=420;PE=420;SR=0;ALG=PROD;AF=0.007967;NSAMP=233;MSQ=41.57;AC=233;AN=29246;NFAM=231
chr2	116751438	116751457	chr2	116751496	116751515	279145	218.71	+	-	BND	LOW	279145_1	N	N[chr2:116751507[	279145_2	N	]chr2:116751448]N	SVTYPE=BND;POS=116751448;STRANDS=+-:5;CIPOS=-10,9;CIEND=-10,9;CIPOS95=0,0;CIEND95=0,0;MATEID=279145_2;EVENT=279145;SU=5;PE=0;SR=5;ALG=PROD;AF=3.419e-05;NSAMP=1;MSQ=41.83;RECLASSIFIED;AC=1;AN=29246;NFAM=1	SVTYPE=BND;POS=116751507;STRANDS=+-:5;CIPOS=-10,9;CIEND=-10,9;CIPOS95=0,0;CIEND95=0,0;MATEID=279145_1;EVENT=279145;SECONDARY;SU=5;PE=0;SR=5;ALG=PROD;AF=3.419e-05;NSAMP=1;MSQ=41.83;RECLASSIFIED;AC=1;AN=29246;NFAM=1
chr2	116759766	116759823	chr13	113040408	113040465	44770	7149.81	-	+	BND	LOW	44770_1	N	]chr13:113040437]N	44770_2	N	N[chr2:116759796[	SVTYPE=BND;POS=116759796;STRANDS=-+:8;CIPOS=-29,28;CIEND=-29,28;CIPOS95=0,0;CIEND95=0,0;MATEID=44770_2;EVENT=44770;SU=8;PE=0;SR=8;ALG=PROD;AF=0.008172;NSAMP=239;MSQ=19.4;AC=239;AN=29246;NFAM=238	SVTYPE=BND;POS=113040437;STRANDS=-+:8;CIPOS=-29,28;CIEND=-29,28;CIPOS95=0,0;CIEND95=0,0;MATEID=44770_1;EVENT=44770;SECONDARY;SU=8;PE=0;SR=8;ALG=PROD;AF=0.008172;NSAMP=239;MSQ=19.4;AC=239;AN=29246;NFAM=238
chr2	116777316	116777374	chr7	73068618	73068674	54769	519.9	+	+	BND	LOW	54769_1	N	N]chr7:73068645]	54769_2	N	N]chr2:116777346]	SVTYPE=BND;POS=116777346;STRANDS=++:9;IMPRECISE;CIPOS=-30,28;CIEND=-27,29;CIPOS95=-1,1;CIEND95=0,0;MATEID=54769_2;EVENT=54769;SU=9;PE=4;SR=5;ALG=PROD;AF=0.000718;NSAMP=21;MSQ=21.98;AC=21;AN=29246;NFAM=21	SVTYPE=BND;POS=73068645;STRANDS=++:9;IMPRECISE;CIPOS=-27,29;CIEND=-30,28;CIPOS95=0,0;CIEND95=-1,1;MATEID=54769_1;EVENT=54769;SECONDARY;SU=9;PE=4;SR=5;ALG=PROD;AF=0.000718;NSAMP=21;MSQ=21.98;AC=21;AN=29246;NFAM=21
chr2	116777318	116777337	chr21	23402052	23402068	48936	4433.77	-	-	BND	LOW	48936_1	N	[chr21:23402062[N	48936_2	N	[chr2:116777329[N	SVTYPE=BND;POS=116777329;STRANDS=--:66;CIPOS=-10,9;CIEND=-9,7;CIPOS95=0,0;CIEND95=0,0;MATEID=48936_2;EVENT=48936;SU=66;PE=53;SR=13;ALG=PROD;AF=0.004479;NSAMP=128;MSQ=31.39;AC=131;AN=29246;NFAM=128	SVTYPE=BND;POS=23402062;STRANDS=--:66;CIPOS=-9,7;CIEND=-10,9;CIPOS95=0,0;CIEND95=0,0;MATEID=48936_1;EVENT=48936;SECONDARY;SU=66;PE=53;SR=13;ALG=PROD;AF=0.004479;NSAMP=128;MSQ=31.39;AC=131;AN=29246;NFAM=128
chr2	116777336	116777338	chr20	5764206	5764208	48297	9753.24	-	+	BND	LOW	48297_1	N	]chr20:5764207]N	48297_2	N	N[chr2:116777338[	SVTYPE=BND;POS=116777338;STRANDS=+-:16,-+:497;CIPOS=-1,1;CIEND=-1,1;CIPOS95=0,0;CIEND95=0,0;MATEID=48297_2;EVENT=48297;SU=513;PE=21;SR=492;ALG=PROD;AF=0.003727;NSAMP=109;MSQ=59.16;AC=109;AN=29246;NFAM=108	SVTYPE=BND;POS=5764207;STRANDS=+-:16,-+:497;CIPOS=-1,1;CIEND=-1,1;CIPOS95=0,0;CIEND95=0,0;MATEID=48297_1;EVENT=48297;SECONDARY;SU=513;PE=21;SR=492;ALG=PROD;AF=0.003727;NSAMP=109;MSQ=59.16;AC=109;AN=29246;NFAM=108
chr2	116777339	116777356	chr8	40515582	40515599	55544	28606.5	+	+	BND	LOW	55544_1	N	N]chr8:40515591]	55544_2	N	N]chr2:116777348]	SVTYPE=BND;POS=116777348;STRANDS=++:26;CIPOS=-9,8;CIEND=-9,8;CIPOS95=0,0;CIEND95=0,0;MATEID=55544_2;EVENT=55544;SU=26;PE=0;SR=26;ALG=PROD;AF=0.02311;NSAMP=676;MSQ=26.33;AC=676;AN=29246;NFAM=661	SVTYPE=BND;POS=40515591;STRANDS=++:26;CIPOS=-9,8;CIEND=-9,8;CIPOS95=0,0;CIEND95=0,0;MATEID=55544_1;EVENT=55544;SECONDARY;SU=26;PE=0;SR=26;ALG=PROD;AF=0.02311;NSAMP=676;MSQ=26.33;AC=676;AN=29246;NFAM=661
chr2	116789258	116789267	chr7	68327159	68327168	54723	116.78	-	+	BND	LOW	54723_1	N	]chr7:68327164]N	54723_2	N	N[chr2:116789264[	SVTYPE=BND;POS=116789264;STRANDS=-+:7;CIPOS=-5,4;CIEND=-5,4;CIPOS95=0,0;CIEND95=0,0;MATEID=54723_2;EVENT=54723;SU=7;PE=0;SR=7;ALG=PROD;AF=3.419e-05;NSAMP=1;MSQ=116.78;AC=1;AN=29246;NFAM=1	SVTYPE=BND;POS=68327164;STRANDS=-+:7;CIPOS=-5,4;CIEND=-5,4;CIPOS95=0,0;CIEND95=0,0;MATEID=54723_1;EVENT=54723;SECONDARY;SU=7;PE=0;SR=7;ALG=PROD;AF=3.419e-05;NSAMP=1;MSQ=116.78;AC=1;AN=29246;NFAM=1
chr2	116790037	116790093	chr2	116793272	116793320	279146	570.28	+	-	DEL	PASS	279146	N	<DEL>	.	.	.	SVTYPE=DEL;POS=116790066;SVLEN=-3230;END=116793296;STRANDS=+-:27;CIPOS=-29,27;CIEND=-24,24;CIPOS95=0,0;CIEND95=0,0;SU=27;PE=16;SR=11;ALG=PROD;AF=6.839e-05;NSAMP=2;MSQ=281.67;AC=2;AN=29246;NFAM=2	.
chr2	116813672	116814290	chr2	116814548	116815148	575998	247.96	+	+	INV	LOW	575998	N	<INV>	.	.	.	SVTYPE=INV;POS=116814261;SVLEN=820;END=116815081;STRANDS=++:8,--:3;IMPRECISE;CIPOS=-589,29;CIEND=-533,67;CIPOS95=-554,29;CIEND95=-499,67;SU=11;PE=11;SR=0;ALG=SUM;AF=0.0002393;NSAMP=7;MSQ=27.62;AC=7;AN=29246;NFAM=7	.
chr2	116819445	116819464	chr2	116854351	116854370	279148	182.66	+	-	DEL	PASS	279148	N	<DEL>	.	.	.	SVTYPE=DEL;POS=116819455;SVLEN=-34906;END=116854361;STRANDS=+-:12;CIPOS=-10,9;CIEND=-10,9;CIPOS95=0,0;CIEND95=0,0;SU=12;PE=5;SR=7;ALG=PROD;AF=3.419e-05;NSAMP=1;MSQ=182.66;AC=1;AN=29246;NFAM=1	.
chr2	116829605	116829696	chr2	116829953	116830045	279153	2009.75	+	-	BND	LOW	279153_1	N	N[chr2:116829984[	279153_2	N	]chr2:116829635]N	SVTYPE=BND;POS=116829635;STRANDS=+-:13;IMPRECISE;CIPOS=-30,61;CIEND=-30,62;CIPOS95=-30,32;CIEND95=-30,33;MATEID=279153_2;EVENT=279153;SU=13;PE=2;SR=11;ALG=SUM;AF=0.0006841;NSAMP=20;MSQ=79.13;RECLASSIFIED;AC=20;AN=29234;NFAM=20	SVTYPE=BND;POS=116829984;STRANDS=+-:13;IMPRECISE;CIPOS=-30,62;CIEND=-30,61;CIPOS95=-30,33;CIEND95=-30,32;MATEID=279153_1;EVENT=279153;SECONDARY;SU=13;PE=2;SR=11;ALG=SUM;AF=0.0006841;NSAMP=20;MSQ=79.13;RECLASSIFIED;AC=20;AN=29234;NFAM=20
chr2	116829660	116829671	chr2	116829805	116829816	279152	1087.49	+	-	BND	LOW	279152_1	N	N[chr2:116829812[	279152_2	N	]chr2:116829666]N	SVTYPE=BND;POS=116829666;STRANDS=+-:6;CIPOS=-6,5;CIEND=-6,5;CIPOS95=0,0;CIEND95=0,0;MATEID=279152_2;EVENT=279152;SU=6;PE=0;SR=6;ALG=PROD;AF=0.0001712;NSAMP=5;MSQ=39.53;RECLASSIFIED;AC=5;AN=29212;NFAM=5	SVTYPE=BND;POS=116829812;STRANDS=+-:6;CIPOS=-6,5;CIEND=-6,5;CIPOS95=0,0;CIEND95=0,0;MATEID=279152_1;EVENT=279152;SECONDARY;SU=6;PE=0;SR=6;ALG=PROD;AF=0.0001712;NSAMP=5;MSQ=39.53;RECLASSIFIED;AC=5;AN=29212;NFAM=5
chr2	116829820	116829916	chr2	116829951	116830048	279154	22102.4	+	-	BND	LOW	279154_1	N	N[chr2:116830006[	279154_2	N	]chr2:116829873]N	SVTYPE=BND;POS=116829873;STRANDS=+-:31;IMPRECISE;CIPOS=-53,43;CIEND=-54,43;CIPOS95=-27,27;CIEND95=-25,25;MATEID=279154_2;EVENT=279154;SU=31;PE=0;SR=31;ALG=SUM;AF=0.002432;NSAMP=38;MSQ=34.41;RETAINED;RECLASSIFIED;AC=46;AN=18912;NFAM=37	SVTYPE=BND;POS=116830006;STRANDS=+-:31;IMPRECISE;CIPOS=-54,43;CIEND=-53,43;CIPOS95=-25,25;CIEND95=-27,27;MATEID=279154_1;EVENT=279154;SECONDARY;SU=31;PE=0;SR=31;ALG=SUM;AF=0.002432;NSAMP=38;MSQ=34.41;RETAINED;RECLASSIFIED;AC=46;AN=18912;NFAM=37
chr2	116829853	116829955	chr2	116830053	116830692	575999	15619.2	+	+	BND	LOW	575999_1	N	N]chr2:116830060]	575999_2	N	N]chr2:116829863]	SVTYPE=BND;POS=116829863;STRANDS=++:5;IMPRECISE;CIPOS=-10,92;CIEND=-7,632;CIPOS95=0,87;CIEND95=0,159;MATEID=575999_2;EVENT=575999;SU=5;PE=5;SR=0;ALG=PROD;AF=0.0004967;NSAMP=13;MSQ=19.15;AC=14;AN=28184;NFAM=13	SVTYPE=BND;POS=116830060;STRANDS=++:5;IMPRECISE;CIPOS=-7,632;CIEND=-10,92;CIPOS95=0,159;CIEND95=0,87;MATEID=575999_1;EVENT=575999;SECONDARY;SU=5;PE=5;SR=0;ALG=PROD;AF=0.0004967;NSAMP=13;MSQ=19.15;AC=14;AN=28184;NFAM=13
chr2	116829861	116830425	chr10	10180610	10181339	41706	43.89	+	-	BND	LOW	41706_1	N	N[chr10:10181334[	41706_2	N	]chr2:116829871]N	SVTYPE=BND;POS=116829871;STRANDS=+-:4;IMPRECISE;CIPOS=-10,554;CIEND=-723,6;CIPOS95=-2,126;CIEND95=-172,0;MATEID=41706_2;EVENT=41706;SU=4;PE=4;SR=0;ALG=PROD;AF=3.419e-05;NSAMP=1;MSQ=41.83;AC=1;AN=29246;NFAM=1	SVTYPE=BND;POS=10181334;STRANDS=+-:4;IMPRECISE;CIPOS=-723,6;CIEND=-10,554;CIPOS95=-172,0;CIEND95=-2,126;MATEID=41706_1;EVENT=41706;SECONDARY;SU=4;PE=4;SR=0;ALG=PROD;AF=3.419e-05;NSAMP=1;MSQ=41.83;AC=1;AN=29246;NFAM=1
chr2	116830714	116830939	chr7	136825703	136825921	55140	48426.6	+	-	BND	LOW	55140_1	N	N[chr7:136825913[	55140_2	N	]chr2:116830718]N	SVTYPE=BND;POS=116830718;STRANDS=+-:2512;IMPRECISE;CIPOS=-4,221;CIEND=-209,9;CIPOS95=-4,19;CIEND95=-16,9;MATEID=55140_2;EVENT=55140;SU=2512;PE=2512;SR=0;ALG=PROD;AF=0.01128;NSAMP=330;MSQ=57.31;AC=330;AN=29246;NFAM=302	SVTYPE=BND;POS=136825913;STRANDS=+-:2512;IMPRECISE;CIPOS=-209,9;CIEND=-4,221;CIPOS95=-16,9;CIEND95=-4,19;MATEID=55140_1;EVENT=55140;SECONDARY;SU=2512;PE=2512;SR=0;ALG=PROD;AF=0.01128;NSAMP=330;MSQ=57.31;AC=330;AN=29246;NFAM=302
chr2	116834650	116834707	chrX	8664572	8664629	57104	117.89	-	+	BND	LOW	57104_1	N	]chrX:8664601]N	57104_2	N	N[chr2:116834680[	SVTYPE=BND;POS=116834680;STRANDS=-+:13;CIPOS=-29,28;CIEND=-29,28;CIPOS95=0,0;CIEND95=0,0;MATEID=57104_2;EVENT=57104;SU=13;PE=0;SR=13;ALG=PROD;AF=0.000171;NSAMP=5;MSQ=11.03;AC=5;AN=29246;NFAM=5	SVTYPE=BND;POS=8664601;STRANDS=-+:13;CIPOS=-29,28;CIEND=-29,28;CIPOS95=0,0;CIEND95=0,0;MATEID=57104_1;EVENT=57104;SECONDARY;SU=13;PE=0;SR=13;ALG=PROD;AF=0.000171;NSAMP=5;MSQ=11.03;AC=5;AN=29246;NFAM=5
chr2	116834937	116835461	chr3	32945170	32945630	49605	2098.65	+	-	BND	LOW	49605_1	N	N[chr3:32945621[	49605_2	N	]chr2:116834945]N	SVTYPE=BND;POS=116834945;STRANDS=+-:20;IMPRECISE;CIPOS=-8,516;CIEND=-450,10;CIPOS95=-8,142;CIEND95=-55,10;MATEID=49605_2;EVENT=49605;SU=20;PE=20;SR=0;ALG=PROD;AF=0.003488;NSAMP=102;MSQ=13.38;AC=102;AN=29246;NFAM=102	SVTYPE=BND;POS=32945621;STRANDS=+-:20;IMPRECISE;CIPOS=-450,10;CIEND=-8,516;CIPOS95=-55,10;CIEND95=-8,142;MATEID=49605_1;EVENT=49605;SECONDARY;SU=20;PE=20;SR=0;ALG=PROD;AF=0.003488;NSAMP=102;MSQ=13.38;AC=102;AN=29246;NFAM=102
chr2	116836997	116837016	chr2	116839353	116839372	279157	874.39	+	-	DEL	PASS	279157	N	<DEL>	.	.	.	SVTYPE=DEL;POS=116837007;SVLEN=-2356;END=116839363;STRANDS=+-:36;CIPOS=-10,9;CIEND=-10,9;CIPOS95=0,0;CIEND95=0,0;SU=36;PE=24;SR=12;ALG=PROD;AF=3.419e-05;NSAMP=1;MSQ=851.26;AC=1;AN=29246;NFAM=1	.
chr2	116844215	116844264	chr2	116844293	116844342	279158	288.65	+	-	BND	LOW	279158_1	N	N[chr2:116844319[	279158_2	N	]chr2:116844240]N	SVTYPE=BND;POS=116844240;STRANDS=+-:12;CIPOS=-25,24;CIEND=-25,24;CIPOS95=0,0;CIEND95=0,0;MATEID=279158_2;EVENT=279158;SU=12;PE=0;SR=12;ALG=PROD;AF=6.839e-05;NSAMP=2;MSQ=142.37;RECLASSIFIED;AC=2;AN=29246;NFAM=2	SVTYPE=BND;POS=116844319;STRANDS=+-:12;CIPOS=-25,24;CIEND=-25,24;CIPOS95=0,0;CIEND95=0,0;MATEID=279158_1;EVENT=279158;SECONDARY;SU=12;PE=0;SR=12;ALG=PROD;AF=6.839e-05;NSAMP=2;MSQ=142.37;RECLASSIFIED;AC=2;AN=29246;NFAM=2
chr2	116852324	116852329	chr2	116852587	116852595	279159	5702.06	+	-	BND	PASS	279159_1	N	N[chr2:116852592[	279159_2	N	]chr2:116852327]N	SVTYPE=BND;POS=116852327;STRANDS=+-:140;CIPOS=-3,2;CIEND=-4,4;CIPOS95=0,0;CIEND95=0,0;MATEID=279159_2;EVENT=279159;SU=140;PE=10;SR=130;ALG=PROD;AF=0.0004445;NSAMP=13;MSQ=315.51;RECLASSIFIED;AC=13;AN=29246;NFAM=13	SVTYPE=BND;POS=116852592;STRANDS=+-:140;CIPOS=-4,4;CIEND=-3,2;CIPOS95=0,0;CIEND95=0,0;MATEID=279159_1;EVENT=279159;SECONDARY;SU=140;PE=10;SR=130;ALG=PROD;AF=0.0004445;NSAMP=13;MSQ=315.51;RECLASSIFIED;AC=13;AN=29246;NFAM=13
chr2	116856563	116856570	chr2	116856632	116856639	279160	2823.9	+	-	BND	PASS	279160_1	N	N[chr2:116856637[	279160_2	N	]chr2:116856567]N	SVTYPE=BND;POS=116856567;STRANDS=+-:100;CIPOS=-4,3;CIEND=-4,3;CIPOS95=0,0;CIEND95=0,0;MATEID=279160_2;EVENT=279160;SU=100;PE=0;SR=100;ALG=PROD;AF=0.0001026;NSAMP=3;MSQ=458.68;RECLASSIFIED;AC=3;AN=29246;NFAM=3	SVTYPE=BND;POS=116856637;STRANDS=+-:100;CIPOS=-4,3;CIEND=-4,3;CIPOS95=0,0;CIEND95=0,0;MATEID=279160_1;EVENT=279160;SECONDARY;SU=100;PE=0;SR=100;ALG=PROD;AF=0.0001026;NSAMP=3;MSQ=458.68;RECLASSIFIED;AC=3;AN=29246;NFAM=3
chr2	116872131	116872428	chr2	116932048	116932526	576000	186.0	+	+	BND	LOW	576000_1	N	N]chr2:116932078]	576000_2	N	N]chr2:116872161]	SVTYPE=BND;POS=116872161;STRANDS=++:10;IMPRECISE;CIPOS=-30,267;CIEND=-30,448;CIPOS95=-30,54;CIEND95=-30,89;MATEID=576000_2;EVENT=576000;SU=10;PE=10;SR=0;ALG=PROD;AF=0.0001026;NSAMP=3;MSQ=61.92;AC=3;AN=29246;NFAM=3	SVTYPE=BND;POS=116932078;STRANDS=++:10;IMPRECISE;CIPOS=-30,448;CIEND=-30,267;CIPOS95=-30,89;CIEND95=-30,54;MATEID=576000_1;EVENT=576000;SECONDARY;SU=10;PE=10;SR=0;ALG=PROD;AF=0.0001026;NSAMP=3;MSQ=61.92;AC=3;AN=29246;NFAM=3
chr2	116886491	116886509	chr2	116905721	116905740	279162	299.76	+	-	DEL	PASS	279162	N	<DEL>	.	.	.	SVTYPE=DEL;POS=116886501;SVLEN=-19230;END=116905731;STRANDS=+-:13;IMPRECISE;CIPOS=-10,8;CIEND=-10,9;CIPOS95=-1,0;CIEND95=0,0;SU=13;PE=8;SR=5;ALG=PROD;AF=3.419e-05;NSAMP=1;MSQ=299.76;AC=1;AN=29246;NFAM=1	.
chr2	116886722	116887554	chr9	4735138	4735906	56233	872.62	-	+	BND	LOW	56233_1	N	]chr9:4735281]N	56233_2	N	N[chr2:116887499[	SVTYPE=BND;POS=116887499;STRANDS=-+:45;IMPRECISE;CIPOS=-776,56;CIEND=-143,625;CIPOS95=-150,56;CIEND95=-104,104;MATEID=56233_2;EVENT=56233;SU=45;PE=45;SR=0;ALG=SUM;AF=0.001231;NSAMP=36;MSQ=22.41;AC=36;AN=29246;NFAM=36	SVTYPE=BND;POS=4735281;STRANDS=-+:45;IMPRECISE;CIPOS=-143,625;CIEND=-776,56;CIPOS95=-104,104;CIEND95=-150,56;MATEID=56233_1;EVENT=56233;SECONDARY;SU=45;PE=45;SR=0;ALG=SUM;AF=0.001231;NSAMP=36;MSQ=22.41;AC=36;AN=29246;NFAM=36
chr2	116886809	116886826	chr17	32781726	32781743	46939	29.87	-	+	BND	LOW	46939_1	N	]chr17:32781735]N	46939_2	N	N[chr2:116886819[	SVTYPE=BND;POS=116886819;STRANDS=-+:4;CIPOS=-9,8;CIEND=-9,8;CIPOS95=0,0;CIEND95=0,0;MATEID=46939_2;EVENT=46939;SU=4;PE=0;SR=4;ALG=PROD;AF=3.419e-05;NSAMP=1;MSQ=29.87;AC=1;AN=29246;NFAM=1	SVTYPE=BND;POS=32781735;STRANDS=-+:4;CIPOS=-9,8;CIEND=-9,8;CIPOS95=0,0;CIEND95=0,0;MATEID=46939_1;EVENT=46939;SECONDARY;SU=4;PE=0;SR=4;ALG=PROD;AF=3.419e-05;NSAMP=1;MSQ=29.87;AC=1;AN=29246;NFAM=1
chr2	116886841	116887506	chr5	1307053	1307628	51885	2410.51	-	-	BND	LOW	51885_1	N	[chr5:1307620[N	51885_2	N	[chr2:116887498[N	SVTYPE=BND;POS=116887498;STRANDS=--:4;IMPRECISE;CIPOS=-656,9;CIEND=-566,9;CIPOS95=-230,1;CIEND95=-190,1;MATEID=51885_2;EVENT=51885;SU=4;PE=4;SR=0;ALG=PROD;AF=0.00171;NSAMP=50;MSQ=35.22;AC=50;AN=29246;NFAM=48	SVTYPE=BND;POS=1307620;STRANDS=--:4;IMPRECISE;CIPOS=-566,9;CIEND=-656,9;CIPOS95=-190,1;CIEND95=-230,1;MATEID=51885_1;EVENT=51885;SECONDARY;SU=4;PE=4;SR=0;ALG=PROD;AF=0.00171;NSAMP=50;MSQ=35.22;AC=50;AN=29246;NFAM=48
chr2	116887041	116887529	chr6	163628628	163628985	54197	154.56	-	+	BND	LOW	54197_1	N	]chr6:163628658]N	54197_2	N	N[chr2:116887501[	SVTYPE=BND;POS=116887501;STRANDS=-+:8;IMPRECISE;CIPOS=-459,29;CIEND=-30,327;CIPOS95=-110,29;CIEND95=-30,47;MATEID=54197_2;EVENT=54197;SU=8;PE=8;SR=0;ALG=PROD;AF=0.0002052;NSAMP=6;MSQ=24.17;AC=6;AN=29246;NFAM=6	SVTYPE=BND;POS=163628658;STRANDS=-+:8;IMPRECISE;CIPOS=-30,327;CIEND=-459,29;CIPOS95=-30,47;CIEND95=-110,29;MATEID=54197_1;EVENT=54197;SECONDARY;SU=8;PE=8;SR=0;ALG=PROD;AF=0.0002052;NSAMP=6;MSQ=24.17;AC=6;AN=29246;NFAM=6
chr2	116887489	116887506	chr8	35367624	35367641	55509	933.98	-	+	BND	LOW	55509_1	N	]chr8:35367633]N	55509_2	N	N[chr2:116887499[	SVTYPE=BND;POS=116887499;STRANDS=-+:4;CIPOS=-9,8;CIEND=-9,8;CIPOS95=0,0;CIEND95=0,0;MATEID=55509_2;EVENT=55509;SU=4;PE=0;SR=4;ALG=PROD;AF=0.0008548;NSAMP=25;MSQ=36.62;AC=25;AN=29246;NFAM=25	SVTYPE=BND;POS=35367633;STRANDS=-+:4;CIPOS=-9,8;CIEND=-9,8;CIPOS95=0,0;CIEND95=0,0;MATEID=55509_1;EVENT=55509;SECONDARY;SU=4;PE=0;SR=4;ALG=PROD;AF=0.0008548;NSAMP=25;MSQ=36.62;AC=25;AN=29246;NFAM=25
chr2	116887637	116888284	chr9	4734824	4735342	56234	234.16	+	-	BND	LOW	56234_1	N	N[chr9:4735314[	56234_2	N	]chr2:116887664]N	SVTYPE=BND;POS=116887664;STRANDS=+-:11;IMPRECISE;CIPOS=-27,620;CIEND=-489,29;CIPOS95=-27,111;CIEND95=-52,29;MATEID=56234_2;EVENT=56234;SU=11;PE=11;SR=0;ALG=PROD;AF=0.0001026;NSAMP=3;MSQ=66.82;AC=3;AN=29246;NFAM=3	SVTYPE=BND;POS=4735314;STRANDS=+-:11;IMPRECISE;CIPOS=-489,29;CIEND=-27,620;CIPOS95=-52,29;CIEND95=-27,111;MATEID=56234_1;EVENT=56234;SECONDARY;SU=11;PE=11;SR=0;ALG=PROD;AF=0.0001026;NSAMP=3;MSQ=66.82;AC=3;AN=29246;NFAM=3
chr2	116887655	116888178	chr6	163628364	163628697	54196	416.48	+	-	BND	LOW	54196_1	N	N[chr6:163628669[	54196_2	N	]chr2:116887665]N	SVTYPE=BND;POS=116887665;STRANDS=+-:17;IMPRECISE;CIPOS=-10,513;CIEND=-304,29;CIPOS95=-10,93;CIEND95=-33,29;MATEID=54196_2;EVENT=54196;SU=17;PE=17;SR=0;ALG=PROD;AF=0.0004103;NSAMP=12;MSQ=19.54;AC=12;AN=29246;NFAM=12	SVTYPE=BND;POS=163628669;STRANDS=+-:17;IMPRECISE;CIPOS=-304,29;CIEND=-10,513;CIPOS95=-33,29;CIEND95=-10,93;MATEID=54196_1;EVENT=54196;SECONDARY;SU=17;PE=17;SR=0;ALG=PROD;AF=0.0004103;NSAMP=12;MSQ=19.54;AC=12;AN=29246;NFAM=12
chr2	116892771	116892790	chr2	116892875	116892893	576001	153.72	+	+	INV	LOW	576001	N	<INV>	.	.	.	SVTYPE=INV;POS=116892781;SVLEN=103;END=116892884;STRANDS=++:2,--:2;IMPRECISE;CIPOS=-10,9;CIEND=-9,9;CIPOS95=-3,3;CIEND95=-1,3;SU=4;PE=3;SR=1;ALG=PROD;AF=0.0002393;NSAMP=7;MSQ=19.15;AC=7;AN=29246;NFAM=7	.
chr2	116896100	116896149	chr2	116904901	116904949	279163	623.39	+	-	DEL	PASS	279163	N	<DEL>	.	.	.	SVTYPE=DEL;POS=116896125;SVLEN=-8801;END=116904926;STRANDS=+-:29;CIPOS=-25,24;CIEND=-25,23;CIPOS95=0,0;CIEND95=0,0;SU=29;PE=16;SR=13;ALG=PROD;AF=6.839e-05;NSAMP=2;MSQ=311.7;AC=2;AN=29246;NFAM=2	.
chr2	116900855	116901696	chrX	83354638	83355298	57683	197.63	-	+	BND	LOW	57683_1	N	]chrX:83354790]N	57683_2	N	N[chr2:116901645[	SVTYPE=BND;POS=116901645;STRANDS=-+:35;IMPRECISE;CIPOS=-789,52;CIEND=-152,508;CIPOS95=-169,52;CIEND95=-130,130;MATEID=57683_2;EVENT=57683;SU=35;PE=35;SR=0;ALG=SUM;AF=0.0002052;NSAMP=6;MSQ=9.19;AC=6;AN=29246;NFAM=6	SVTYPE=BND;POS=83354790;STRANDS=-+:35;IMPRECISE;CIPOS=-152,508;CIEND=-789,52;CIPOS95=-130,130;CIEND95=-169,52;MATEID=57683_1;EVENT=57683;SECONDARY;SU=35;PE=35;SR=0;ALG=SUM;AF=0.0002052;NSAMP=6;MSQ=9.19;AC=6;AN=29246;NFAM=6
chr2	116901747	116902572	chrX	83354409	83354885	57684	105.6	+	-	BND	LOW	57684_1	N	N[chrX:83354837[	57684_2	N	]chr2:116901796]N	SVTYPE=BND;POS=116901796;STRANDS=+-:4;IMPRECISE;CIPOS=-49,776;CIEND=-427,49;CIPOS95=-49,175;CIEND95=-135,49;MATEID=57684_2;EVENT=57684;SU=4;PE=4;SR=0;ALG=PROD;AF=0.0001026;NSAMP=3;MSQ=29.97;AC=3;AN=29246;NFAM=3	SVTYPE=BND;POS=83354837;STRANDS=+-:4;IMPRECISE;CIPOS=-427,49;CIEND=-49,776;CIPOS95=-135,49;CIEND95=-49,175;MATEID=57684_1;EVENT=57684;SECONDARY;SU=4;PE=4;SR=0;ALG=PROD;AF=0.0001026;NSAMP=3;MSQ=29.97;AC=3;AN=29246;NFAM=3
chr2	116908907	116908926	chr2	116922341	116922355	279166	473.18	+	-	DEL	PASS	279166	N	<DEL>	.	.	.	SVTYPE=DEL;POS=116908917;SVLEN=-13434;END=116922351;STRANDS=+-:21;CIPOS=-10,9;CIEND=-10,4;CIPOS95=0,0;CIEND95=0,0;SU=21;PE=14;SR=7;ALG=PROD;AF=3.419e-05;NSAMP=1;MSQ=470.53;AC=1;AN=29246;NFAM=1	.
chr2	116918067	116918068	chr2	116918451	116918701	576002	14.15	+	+	INV	LOW	576002	N	<INV>	.	.	.	SVTYPE=INV;POS=116918068;SVLEN=383;END=116918451;STRANDS=++:3,--:1;IMPRECISE;CIPOS=-1,0;CIEND=0,250;CIPOS95=-1,0;CIEND95=0,143;SU=4;PE=4;SR=0;ALG=PROD;AF=3.419e-05;NSAMP=1;MSQ=4.64;AC=1;AN=29246;NFAM=1	.
chr2	116925006	116925050	chr2	116925270	116925313	279167	1379.64	+	-	DEL	PASS	279167	N	<DEL>	.	.	.	SVTYPE=DEL;POS=116925030;SVLEN=-262;END=116925292;STRANDS=+-:33;CIPOS=-24,20;CIEND=-22,21;CIPOS95=0,0;CIEND95=0,0;SU=33;PE=0;SR=33;ALG=PROD;AF=0.0001368;NSAMP=4;MSQ=341.56;AC=4;AN=29246;NFAM=3	.
chr2	116934287	116934338	chr2	116934409	116934460	279168	425.35	+	-	DEL	PASS	279168	N	<DEL>	.	.	.	SVTYPE=DEL;POS=116934313;SVLEN=-122;END=116934435;STRANDS=+-:10;CIPOS=-26,25;CIEND=-26,25;CIPOS95=0,0;CIEND95=0,0;SU=10;PE=0;SR=10;ALG=PROD;AF=0.0001026;NSAMP=3;MSQ=141.77;AC=3;AN=29246;NFAM=2	.
chr2	116947159	116947831	chr2	116950375	116950865	279170	144.77	+	-	DEL	PASS	279170	N	<DEL>	.	.	.	SVTYPE=DEL;POS=116947189;SVLEN=-3647;END=116950836;STRANDS=+-:12;IMPRECISE;CIPOS=-30,642;CIEND=-461,29;CIPOS95=-30,97;CIEND95=-62,29;SU=12;PE=12;SR=0;ALG=PROD;AF=3.419e-05;NSAMP=1;MSQ=50.91;AC=1;AN=29246;NFAM=1	.
chr2	116949872	116950487	chr7	143233167	143233751	55182	16849.0	-	+	BND	LOW	55182_1	N	]chr7:143233217]N	55182_2	N	N[chr2:116950439[	SVTYPE=BND;POS=116950439;STRANDS=-+:6;IMPRECISE;CIPOS=-566,49;CIEND=-50,534;CIPOS95=-105,49;CIEND95=-50,159;MATEID=55182_2;EVENT=55182;SU=6;PE=6;SR=0;ALG=PROD;AF=0.01282;NSAMP=375;MSQ=28.66;AC=375;AN=29246;NFAM=371	SVTYPE=BND;POS=143233217;STRANDS=-+:6;IMPRECISE;CIPOS=-50,534;CIEND=-566,49;CIPOS95=-50,159;CIEND95=-105,49;MATEID=55182_1;EVENT=55182;SECONDARY;SU=6;PE=6;SR=0;ALG=PROD;AF=0.01282;NSAMP=375;MSQ=28.66;AC=375;AN=29246;NFAM=371
chr2	116950445	116950607	chr2	116951095	116951359	576004	612986.0	+	+	INV	LOW	576004	N	<INV>	.	.	.	SVTYPE=INV;POS=116950561;SVLEN=681;END=116951242;STRANDS=++:44,--:10;IMPRECISE;CIPOS=-116,46;CIEND=-147,117;CIPOS95=-48,46;CIEND95=-105,105;SU=54;PE=54;SR=0;ALG=SUM;AF=0.181;NSAMP=5293;MSQ=78.04;RETAINED;AC=5293;AN=29246;NFAM=5051	.
chr2	116950515	116950871	chr4	22568443	22568933	50819	1593.93	+	+	BND	LOW	50819_1	N	N]chr4:22568474]	50819_2	N	N]chr2:116950543]	SVTYPE=BND;POS=116950543;STRANDS=++:18;IMPRECISE;CIPOS=-28,328;CIEND=-31,459;CIPOS95=-28,49;CIEND95=-31,97;MATEID=50819_2;EVENT=50819;SU=18;PE=18;SR=0;ALG=PROD;AF=0.001436;NSAMP=42;MSQ=33.87;AC=42;AN=29246;NFAM=42	SVTYPE=BND;POS=22568474;STRANDS=++:18;IMPRECISE;CIPOS=-31,459;CIEND=-28,328;CIPOS95=-31,97;CIEND95=-28,49;MATEID=50819_1;EVENT=50819;SECONDARY;SU=18;PE=18;SR=0;ALG=PROD;AF=0.001436;NSAMP=42;MSQ=33.87;AC=42;AN=29246;NFAM=42
chr2	116950541	116950619	chr3	148019222	148019534	50347	26300.5	+	-	BND	LOW	50347_1	N	N[chr3:148019533[	50347_2	N	]chr2:116950547]N	SVTYPE=BND;POS=116950547;STRANDS=--:4,+-:733;IMPRECISE;CIPOS=-6,72;CIEND=-310,2;CIPOS95=-6,8;CIEND95=-39,2;MATEID=50347_2;EVENT=50347;SU=737;PE=737;SR=0;ALG=PROD;AF=0.01658;NSAMP=485;MSQ=30.66;AC=485;AN=29246;NFAM=473	SVTYPE=BND;POS=148019533;STRANDS=--:4,+-:733;IMPRECISE;CIPOS=-310,2;CIEND=-6,72;CIPOS95=-39,2;CIEND95=-6,8;MATEID=50347_1;EVENT=50347;SECONDARY;SU=737;PE=737;SR=0;ALG=PROD;AF=0.01658;NSAMP=485;MSQ=30.66;AC=485;AN=29246;NFAM=473
chr2	116950543	116950562	chr11	18501546	18501605	42427	558511.0	+	+	BND	LOW	42427_1	N	N]chr11:18501548]	42427_2	N	N]chr2:116950547]	SVTYPE=BND;POS=116950547;STRANDS=++:17722,-+:28;CIPOS=-4,15;CIEND=-2,57;CIPOS95=0,0;CIEND95=0,0;MATEID=42427_2;EVENT=42427;SU=17750;PE=17750;SR=0;ALG=PROD;AF=0.1645;NSAMP=4811;MSQ=75.08;AC=4811;AN=29246;NFAM=4595	SVTYPE=BND;POS=18501548;STRANDS=++:17722,-+:28;CIPOS=-2,57;CIEND=-4,15;CIPOS95=0,0;CIEND95=0,0;MATEID=42427_1;EVENT=42427;SECONDARY;SU=17750;PE=17750;SR=0;ALG=PROD;AF=0.1645;NSAMP=4811;MSQ=75.08;AC=4811;AN=29246;NFAM=4595
chr2	116950543	116950571	chr7	143233212	143233344	55181	63542.3	+	+	BND	LOW	55181_1	N	N]chr7:143233217]	55181_2	N	N]chr2:116950547]	SVTYPE=BND;POS=116950547;STRANDS=++:4457,-+:700;IMPRECISE;CIPOS=-4,24;CIEND=-5,127;CIPOS95=-3,3;CIEND95=-4,4;MATEID=55181_2;EVENT=55181;SU=5157;PE=5157;SR=0;ALG=PROD;AF=0.02541;NSAMP=743;MSQ=39.38;AC=743;AN=29246;NFAM=697	SVTYPE=BND;POS=143233217;STRANDS=++:4457,-+:700;IMPRECISE;CIPOS=-5,127;CIEND=-4,24;CIPOS95=-4,4;CIEND95=-3,3;MATEID=55181_1;EVENT=55181;SECONDARY;SU=5157;PE=5157;SR=0;ALG=PROD;AF=0.02541;NSAMP=743;MSQ=39.38;AC=743;AN=29246;NFAM=697
chr2	116950544	116950567	chr2	116950629	116950632	576003	1.4263e+06	+	+	INV	LOW	576003	N	<INV>	.	.	.	SVTYPE=INV;POS=116950547;SVLEN=84;END=116950631;STRANDS=++:23665,--:4;IMPRECISE;CIPOS=-3,20;CIEND=-2,1;CIPOS95=-1,1;CIEND95=0,0;SU=23669;PE=23669;SR=0;ALG=PROD;AF=0.4184;NSAMP=8931;MSQ=102.4;AC=12228;AN=29224;NFAM=8325	.
chr2	116960323	116960328	chr2	116960396	116960401	279171	345.12	+	-	DEL	PASS	279171	N	<DEL>	.	.	.	SVTYPE=DEL;POS=116960326;SVLEN=-73;END=116960399;STRANDS=+-:11;CIPOS=-3,2;CIEND=-3,2;CIPOS95=0,0;CIEND95=0,0;SU=11;PE=0;SR=11;ALG=PROD;AF=3.42e-05;NSAMP=1;MSQ=335.71;AC=1;AN=29244;NFAM=1	.
chr2	116970900	116970901	chr2	116978634	116978635	279172	29792.7	+	-	BND	PASS	279172_1	N	N[chr2:116978636[	279172_2	N	]chr2:116970901]N	SVTYPE=BND;POS=116970901;STRANDS=+-:1293;CIPOS=-1,0;CIEND=-1,0;CIPOS95=0,0;CIEND95=0,0;MATEID=279172_2;EVENT=279172;SU=1293;PE=752;SR=541;ALG=PROD;AF=0.001641;NSAMP=46;MSQ=522.85;RECLASSIFIED;AC=48;AN=29246;NFAM=42	SVTYPE=BND;POS=116978636;STRANDS=+-:1293;CIPOS=-1,0;CIEND=-1,0;CIPOS95=0,0;CIEND95=0,0;MATEID=279172_1;EVENT=279172;SECONDARY;SU=1293;PE=752;SR=541;ALG=PROD;AF=0.001641;NSAMP=46;MSQ=522.85;RECLASSIFIED;AC=48;AN=29246;NFAM=42
chr2	116978857	116978862	chr2	116978912	116978916	279173	6955.08	+	-	BND	LOW	279173_1	N	N[chr2:116978915[	279173_2	N	]chr2:116978860]N	SVTYPE=BND;POS=116978860;STRANDS=+-:241;CIPOS=-3,2;CIEND=-2,2;CIPOS95=0,0;CIEND95=0,0;MATEID=279173_2;EVENT=279173;SU=241;PE=3;SR=238;ALG=PROD;AF=0.0005129;NSAMP=15;MSQ=161.61;RECLASSIFIED;AC=15;AN=29246;NFAM=15	SVTYPE=BND;POS=116978915;STRANDS=+-:241;CIPOS=-2,2;CIEND=-3,2;CIPOS95=0,0;CIEND95=0,0;MATEID=279173_1;EVENT=279173;SECONDARY;SU=241;PE=3;SR=238;ALG=PROD;AF=0.0005129;NSAMP=15;MSQ=161.61;RECLASSIFIED;AC=15;AN=29246;NFAM=15
chr2	116991906	116991925	chr2	116992046	116992065	279174	212.8	+	-	DEL	PASS	279174	N	<DEL>	.	.	.	SVTYPE=DEL;POS=116991916;SVLEN=-140;END=116992056;STRANDS=+-:8;CIPOS=-10,9;CIEND=-10,9;CIPOS95=0,0;CIEND95=0,0;SU=8;PE=0;SR=8;ALG=PROD;AF=3.419e-05;NSAMP=1;MSQ=212.78;AC=1;AN=29246;NFAM=1	.
chr2	117007758	117007815	chr2	117007861	117007918	279175	11.87	+	-	BND	LOW	279175_1	N	N[chr2:117007891[	279175_2	N	]chr2:117007787]N	SVTYPE=BND;POS=117007787;STRANDS=+-:9;CIPOS=-29,28;CIEND=-29,28;CIPOS95=0,0;CIEND95=0,0;MATEID=279175_2;EVENT=279175;SU=9;PE=0;SR=9;ALG=PROD;AF=6.839e-05;NSAMP=2;MSQ=5.64;RECLASSIFIED;AC=2;AN=29246;NFAM=2	SVTYPE=BND;POS=117007891;STRANDS=+-:9;CIPOS=-29,28;CIEND=-29,28;CIPOS95=0,0;CIEND95=0,0;MATEID=279175_1;EVENT=279175;SECONDARY;SU=9;PE=0;SR=9;ALG=PROD;AF=6.839e-05;NSAMP=2;MSQ=5.64;RECLASSIFIED;AC=2;AN=29246;NFAM=2
chr2	117011581	117011625	chr8	64232537	64232588	55663	338.7	-	+	BND	LOW	55663_1	N	]chr8:64232563]N	55663_2	N	N[chr2:117011602[	SVTYPE=BND;POS=117011602;STRANDS=-+:14;CIPOS=-20,24;CIEND=-26,25;CIPOS95=0,0;CIEND95=0,0;MATEID=55663_2;EVENT=55663;SU=14;PE=0;SR=14;ALG=PROD;AF=0.0004446;NSAMP=13;MSQ=20.44;AC=13;AN=29240;NFAM=13	SVTYPE=BND;POS=64232563;STRANDS=-+:14;CIPOS=-26,25;CIEND=-20,24;CIPOS95=0,0;CIEND95=0,0;MATEID=55663_1;EVENT=55663;SECONDARY;SU=14;PE=0;SR=14;ALG=PROD;AF=0.0004446;NSAMP=13;MSQ=20.44;AC=13;AN=29240;NFAM=13
chr2	117011599	117011602	chr2	117042900	117042901	576006	26991.8	-	-	BND	LOW	576006_1	N	[chr2:117042902[N	576006_2	N	[chr2:117011601[N	SVTYPE=BND;POS=117011601;STRANDS=--:1753;CIPOS=-1,2;CIEND=-1,0;CIPOS95=0,0;CIEND95=0,0;MATEID=576006_2;EVENT=576006;SU=1753;PE=1231;SR=522;ALG=PROD;AF=0.003831;NSAMP=112;MSQ=209.5;AC=112;AN=29238;NFAM=108	SVTYPE=BND;POS=117042902;STRANDS=--:1753;CIPOS=-1,0;CIEND=-1,2;CIPOS95=0,0;CIEND95=0,0;MATEID=576006_1;EVENT=576006;SECONDARY;SU=1753;PE=1231;SR=522;ALG=PROD;AF=0.003831;NSAMP=112;MSQ=209.5;AC=112;AN=29238;NFAM=108
chr2	117018347	117018366	chr2	117018767	117018786	279176	601.7	+	-	BND	LOW	279176_1	N	N[chr2:117018778[	279176_2	N	]chr2:117018357]N	SVTYPE=BND;POS=117018357;STRANDS=+-:5;IMPRECISE;CIPOS=-10,9;CIEND=-10,9;CIPOS95=-1,1;CIEND95=-1,0;MATEID=279176_2;EVENT=279176;SU=5;PE=2;SR=3;ALG=PROD;AF=0.0005472;NSAMP=16;MSQ=27.91;RECLASSIFIED;AC=16;AN=29242;NFAM=16	SVTYPE=BND;POS=117018778;STRANDS=+-:5;IMPRECISE;CIPOS=-10,9;CIEND=-10,9;CIPOS95=-1,0;CIEND95=-1,1;MATEID=279176_1;EVENT=279176;SECONDARY;SU=5;PE=2;SR=3;ALG=PROD;AF=0.0005472;NSAMP=16;MSQ=27.91;RECLASSIFIED;AC=16;AN=29242;NFAM=16
chr2	117019305	117019305	chr2	117174784	117174785	497306	18626.5	-	+	DUP	PASS	497306	N	<DUP>	.	.	.	SVTYPE=DUP;POS=117019305;SVLEN=155480;END=117174785;STRANDS=-+:1678;CIPOS=0,0;CIEND=-1,0;CIPOS95=0,0;CIEND95=0,0;SU=1678;PE=1010;SR=668;ALG=PROD;AF=0.001368;NSAMP=32;MSQ=343.59;AC=40;AN=29246;NFAM=31	.
chr2	117024687	117025040	chr6	94446887	94447198	53711	5.17	-	-	BND	LOW	53711_1	N	[chr6:94447190[N	53711_2	N	[chr2:117025034[N	SVTYPE=BND;POS=117025034;STRANDS=--:4;IMPRECISE;CIPOS=-346,7;CIEND=-302,9;CIPOS95=-111,0;CIEND95=-94,1;MATEID=53711_2;EVENT=53711;SU=4;PE=4;SR=0;ALG=PROD;AF=3.419e-05;NSAMP=1;MSQ=4.64;AC=1;AN=29246;NFAM=1	SVTYPE=BND;POS=94447190;STRANDS=--:4;IMPRECISE;CIPOS=-302,9;CIEND=-346,7;CIPOS95=-94,1;CIEND95=-111,0;MATEID=53711_1;EVENT=53711;SECONDARY;SU=4;PE=4;SR=0;ALG=PROD;AF=3.419e-05;NSAMP=1;MSQ=4.64;AC=1;AN=29246;NFAM=1
chr2	117025080	117025253	chr22	24005896	24005991	49206	27429.9	+	-	BND	LOW	49206_1	N	N[chr22:24005984[	49206_2	N	]chr2:117025081]N	SVTYPE=BND;POS=117025081;STRANDS=+-:1652;IMPRECISE;CIPOS=-1,172;CIEND=-87,8;CIPOS95=-1,2;CIEND95=-1,1;MATEID=49206_2;EVENT=49206;SU=1652;PE=1652;SR=0;ALG=PROD;AF=0.0186;NSAMP=544;MSQ=30.87;AC=544;AN=29246;NFAM=539	SVTYPE=BND;POS=24005984;STRANDS=+-:1652;IMPRECISE;CIPOS=-87,8;CIEND=-1,172;CIPOS95=-1,1;CIEND95=-1,2;MATEID=49206_1;EVENT=49206;SECONDARY;SU=1652;PE=1652;SR=0;ALG=PROD;AF=0.0186;NSAMP=544;MSQ=30.87;AC=544;AN=29246;NFAM=539
chr2	117034822	117034824	chr2	117035863	117035864	279177	25340.0	+	-	BND	PASS	279177_1	N	N[chr2:117035865[	279177_2	N	]chr2:117034823]N	SVTYPE=BND;POS=117034823;STRANDS=+-:1125;CIPOS=-1,1;CIEND=-1,0;CIPOS95=0,0;CIEND95=0,0;MATEID=279177_2;EVENT=279177;SU=1125;PE=621;SR=504;ALG=PROD;AF=0.001778;NSAMP=52;MSQ=393.7;RECLASSIFIED;AC=52;AN=29246;NFAM=50	SVTYPE=BND;POS=117035865;STRANDS=+-:1125;CIPOS=-1,0;CIEND=-1,1;CIPOS95=0,0;CIEND95=0,0;MATEID=279177_1;EVENT=279177;SECONDARY;SU=1125;PE=621;SR=504;ALG=PROD;AF=0.001778;NSAMP=52;MSQ=393.7;RECLASSIFIED;AC=52;AN=29246;NFAM=50
chr2	117035083	117035086	chr2	117041213	117041215	576007	24182.3	+	+	BND	LOW	576007_1	N	N]chr2:117041213]	576007_2	N	N]chr2:117035084]	SVTYPE=BND;POS=117035084;STRANDS=++:1644;CIPOS=-1,2;CIEND=0,2;CIPOS95=0,0;CIEND95=0,0;MATEID=576007_2;EVENT=576007;SU=1644;PE=1391;SR=253;ALG=PROD;AF=0.00383;NSAMP=112;MSQ=188.06;AC=112;AN=29246;NFAM=106	SVTYPE=BND;POS=117041213;STRANDS=++:1644;CIPOS=0,2;CIEND=-1,2;CIPOS95=0,0;CIEND95=0,0;MATEID=576007_1;EVENT=576007;SECONDARY;SU=1644;PE=1391;SR=253;ALG=PROD;AF=0.00383;NSAMP=112;MSQ=188.06;AC=112;AN=29246;NFAM=106
chr2	117042093	117042093	chr2	117042448	117042450	497307	30119.6	-	+	BND	LOW	497307_1	N	]chr2:117042449]N	497307_2	N	N[chr2:117042094[	SVTYPE=BND;POS=117042094;STRANDS=-+:1823;CIPOS=0,0;CIEND=-1,1;CIPOS95=0,0;CIEND95=0,0;MATEID=497307_2;EVENT=497307;SU=1823;PE=873;SR=950;ALG=PROD;AF=0.007392;NSAMP=211;MSQ=89.02;RECLASSIFIED;AC=213;AN=28816;NFAM=204	SVTYPE=BND;POS=117042449;STRANDS=-+:1823;CIPOS=-1,1;CIEND=0,0;CIPOS95=0,0;CIEND95=0,0;MATEID=497307_1;EVENT=497307;SECONDARY;SU=1823;PE=873;SR=950;ALG=PROD;AF=0.007392;NSAMP=211;MSQ=89.02;RECLASSIFIED;AC=213;AN=28816;NFAM=204
chr2	117042127	117042144	chr2	117042447	117042464	279178	4868.17	+	-	BND	LOW	279178_1	N	N[chr2:117042457[	279178_2	N	]chr2:117042136]N	SVTYPE=BND;POS=117042136;STRANDS=+-:4;CIPOS=-9,8;CIEND=-9,8;CIPOS95=0,0;CIEND95=0,0;MATEID=279178_2;EVENT=279178;SU=4;PE=0;SR=4;ALG=PROD;AF=6.967e-05;NSAMP=2;MSQ=55.33;RECLASSIFIED;AC=2;AN=28708;NFAM=2	SVTYPE=BND;POS=117042457;STRANDS=+-:4;CIPOS=-9,8;CIEND=-9,8;CIPOS95=0,0;CIEND95=0,0;MATEID=279178_1;EVENT=279178;SECONDARY;SU=4;PE=0;SR=4;ALG=PROD;AF=6.967e-05;NSAMP=2;MSQ=55.33;RECLASSIFIED;AC=2;AN=28708;NFAM=2
chr2	117042398	117042459	chr2	117041778	117042658	576008	16645.4	+	+	INV	LOW	576008	N	<INV>	.	.	.	SVTYPE=INV;POS=117042427;SVLEN=202;END=117042629;STRANDS=++:1,--:9;IMPRECISE;CIPOS=-29,32;CIEND=-851,29;CIPOS95=-5,5;CIEND95=-336,29;SU=10;PE=10;SR=0;ALG=SUM;AF=0.008995;NSAMP=139;MSQ=31.52;AC=237;AN=26348;NFAM=139	.
chr2	117042424	117043219	chr2	117043483	117043754	576012	18379.1	-	-	BND	LOW	576012_1	N	[chr2:117043623[N	576012_2	N	[chr2:117043171[N	SVTYPE=BND;POS=117043171;STRANDS=--:76;IMPRECISE;CIPOS=-746,49;CIEND=-139,132;CIPOS95=-190,49;CIEND95=-77,77;MATEID=576012_2;EVENT=576012;SU=76;PE=18;SR=58;ALG=SUM;AF=0.001995;NSAMP=43;MSQ=72.62;AC=52;AN=26062;NFAM=43	SVTYPE=BND;POS=117043623;STRANDS=--:76;IMPRECISE;CIPOS=-139,132;CIEND=-746,49;CIPOS95=-77,77;CIEND95=-190,49;MATEID=576012_1;EVENT=576012;SECONDARY;SU=76;PE=18;SR=58;ALG=SUM;AF=0.001995;NSAMP=43;MSQ=72.62;AC=52;AN=26062;NFAM=43
chr2	117042452	117042511	chr2	117042765	117042821	576010	13732.1	+	+	BND	LOW	576010_1	N	N]chr2:117042799]	576010_2	N	N]chr2:117042482]	SVTYPE=BND;POS=117042482;STRANDS=++:34;CIPOS=-30,29;CIEND=-34,22;CIPOS95=0,0;CIEND95=0,0;MATEID=576010_2;EVENT=576010;SU=34;PE=27;SR=7;ALG=PROD;AF=0.001329;NSAMP=19;MSQ=34.84;AC=35;AN=26336;NFAM=19	SVTYPE=BND;POS=117042799;STRANDS=++:34;CIPOS=-34,22;CIEND=-30,29;CIPOS95=0,0;CIEND95=0,0;MATEID=576010_1;EVENT=576010;SECONDARY;SU=34;PE=27;SR=7;ALG=PROD;AF=0.001329;NSAMP=19;MSQ=34.84;AC=35;AN=26336;NFAM=19
chr2	117042455	117042512	chr2	117042504	117042561	279179	203765.0	+	-	BND	LOW	279179_1	N	N[chr2:117042534[	279179_2	N	]chr2:117042484]N	SVTYPE=BND;POS=117042484;STRANDS=+-:12;CIPOS=-29,28;CIEND=-29,28;CIPOS95=0,0;CIEND95=0,0;MATEID=279179_2;EVENT=279179;SU=12;PE=0;SR=12;ALG=PROD;AF=0.1217;NSAMP=2945;MSQ=34.11;RECLASSIFIED;AC=2960;AN=24326;NFAM=2733	SVTYPE=BND;POS=117042534;STRANDS=+-:12;CIPOS=-29,28;CIEND=-29,28;CIPOS95=0,0;CIEND95=0,0;MATEID=279179_1;EVENT=279179;SECONDARY;SU=12;PE=0;SR=12;ALG=PROD;AF=0.1217;NSAMP=2945;MSQ=34.11;RECLASSIFIED;AC=2960;AN=24326;NFAM=2733
chr2	117042455	117042512	chr2	117042565	117042622	576009	11531.9	+	+	BND	LOW	576009_1	N	N]chr2:117042594]	576009_2	N	N]chr2:117042484]	SVTYPE=BND;POS=117042484;STRANDS=++:4;CIPOS=-29,28;CIEND=-29,28;CIPOS95=0,0;CIEND95=0,0;MATEID=576009_2;EVENT=576009;SU=4;PE=0;SR=4;ALG=PROD;AF=0.003027;NSAMP=44;MSQ=29.49;AC=76;AN=25106;NFAM=44	SVTYPE=BND;POS=117042594;STRANDS=++:4;CIPOS=-29,28;CIEND=-29,28;CIPOS95=0,0;CIEND95=0,0;MATEID=576009_1;EVENT=576009;SECONDARY;SU=4;PE=0;SR=4;ALG=PROD;AF=0.003027;NSAMP=44;MSQ=29.49;AC=76;AN=25106;NFAM=44
chr2	117042480	117042495	chr2	117042977	117042992	576011	13301.9	+	+	BND	LOW	576011_1	N	N]chr2:117042983]	576011_2	N	N]chr2:117042486]	SVTYPE=BND;POS=117042486;STRANDS=++:14;IMPRECISE;CIPOS=-6,9;CIEND=-6,9;CIPOS95=-1,1;CIEND95=-1,1;MATEID=576011_2;EVENT=576011;SU=14;PE=11;SR=3;ALG=PROD;AF=0.0004519;NSAMP=7;MSQ=27.08;AC=12;AN=26554;NFAM=7	SVTYPE=BND;POS=117042983;STRANDS=++:14;IMPRECISE;CIPOS=-6,9;CIEND=-6,9;CIPOS95=-1,1;CIEND95=-1,1;MATEID=576011_1;EVENT=576011;SECONDARY;SU=14;PE=11;SR=3;ALG=PROD;AF=0.0004519;NSAMP=7;MSQ=27.08;AC=12;AN=26554;NFAM=7
chr2	117043132	117043150	chr2	117043779	117043792	279180	17400.8	+	-	BND	PASS	279180_1	N	N[chr2:117043789[	279180_2	N	]chr2:117043141]N	SVTYPE=BND;POS=117043141;STRANDS=+-:106;CIPOS=-9,9;CIEND=-9,4;CIPOS95=0,0;CIEND95=0,0;MATEID=279180_2;EVENT=279180;SU=106;PE=75;SR=31;ALG=PROD;AF=0.000193;NSAMP=4;MSQ=197.42;RECLASSIFIED;AC=5;AN=25910;NFAM=4	SVTYPE=BND;POS=117043789;STRANDS=+-:106;CIPOS=-9,4;CIEND=-9,9;CIPOS95=0,0;CIEND95=0,0;MATEID=279180_1;EVENT=279180;SECONDARY;SU=106;PE=75;SR=31;ALG=PROD;AF=0.000193;NSAMP=4;MSQ=197.42;RECLASSIFIED;AC=5;AN=25910;NFAM=4
chr2	117043275	117043334	chr12	100394807	100394866	43914	125.72	-	+	BND	LOW	43914_1	N	]chr12:100394837]N	43914_2	N	N[chr2:117043306[	SVTYPE=BND;POS=117043306;STRANDS=-+:13;CIPOS=-30,29;CIEND=-30,29;CIPOS95=0,0;CIEND95=0,0;MATEID=43914_2;EVENT=43914;SU=13;PE=0;SR=13;ALG=PROD;AF=6.839e-05;NSAMP=2;MSQ=62.75;AC=2;AN=29246;NFAM=2	SVTYPE=BND;POS=100394837;STRANDS=-+:13;CIPOS=-30,29;CIEND=-30,29;CIPOS95=0,0;CIEND95=0,0;MATEID=43914_1;EVENT=43914;SECONDARY;SU=13;PE=0;SR=13;ALG=PROD;AF=6.839e-05;NSAMP=2;MSQ=62.75;AC=2;AN=29246;NFAM=2
chr2	117043296	117043999	chr2	117043531	117043745	576014	29298.4	+	+	INV	LOW	576014	N	<INV>	.	.	.	SVTYPE=INV;POS=117043339;SVLEN=239;END=117043578;STRANDS=++:13,--:9;IMPRECISE;CIPOS=-43,660;CIEND=-47,167;CIPOS95=-43,195;CIEND95=-47,114;SU=22;PE=22;SR=0;ALG=SUM;AF=0.01879;NSAMP=304;MSQ=38.98;RETAINED;AC=469;AN=24958;NFAM=304	.
chr2	117043366	117043423	chr18	59234111	59234168	47503	13995.5	-	+	BND	LOW	47503_1	N	]chr18:59234140]N	47503_2	N	N[chr2:117043396[	SVTYPE=BND;POS=117043396;STRANDS=-+:4;CIPOS=-29,28;CIEND=-29,28;CIPOS95=0,0;CIEND95=0,0;MATEID=47503_2;EVENT=47503;SU=4;PE=0;SR=4;ALG=PROD;AF=0.001692;NSAMP=42;MSQ=23.39;AC=42;AN=24816;NFAM=42	SVTYPE=BND;POS=59234140;STRANDS=-+:4;CIPOS=-29,28;CIEND=-29,28;CIPOS95=0,0;CIEND95=0,0;MATEID=47503_1;EVENT=47503;SECONDARY;SU=4;PE=0;SR=4;ALG=PROD;AF=0.001692;NSAMP=42;MSQ=23.39;AC=42;AN=24816;NFAM=42
chr2	117043377	117043394	chr4	63203583	63203600	51052	14557.3	-	+	BND	LOW	51052_1	N	]chr4:63203592]N	51052_2	N	N[chr2:117043387[	SVTYPE=BND;POS=117043387;STRANDS=-+:4;CIPOS=-9,8;CIEND=-9,8;CIPOS95=0,0;CIEND95=0,0;MATEID=51052_2;EVENT=51052;SU=4;PE=0;SR=4;ALG=PROD;AF=0.0002905;NSAMP=8;MSQ=12.44;AC=8;AN=27542;NFAM=8	SVTYPE=BND;POS=63203592;STRANDS=-+:4;CIPOS=-9,8;CIEND=-9,8;CIPOS95=0,0;CIEND95=0,0;MATEID=51052_1;EVENT=51052;SECONDARY;SU=4;PE=0;SR=4;ALG=PROD;AF=0.0002905;NSAMP=8;MSQ=12.44;AC=8;AN=27542;NFAM=8
chr2	117043404	117043450	chr2	117043534	117044192	576015	19896.3	+	+	BND	LOW	576015_1	N	N]chr2:117043564]	576015_2	N	N]chr2:117043430]	SVTYPE=BND;POS=117043430;STRANDS=++:4;IMPRECISE;CIPOS=-26,20;CIEND=-30,628;CIPOS95=-1,1;CIEND95=-30,147;MATEID=576015_2;EVENT=576015;SU=4;PE=4;SR=0;ALG=PROD;AF=0.006048;NSAMP=101;MSQ=47.04;AC=144;AN=23808;NFAM=101	SVTYPE=BND;POS=117043564;STRANDS=++:4;IMPRECISE;CIPOS=-30,628;CIEND=-26,20;CIPOS95=-30,147;CIEND95=-1,1;MATEID=576015_1;EVENT=576015;SECONDARY;SU=4;PE=4;SR=0;ALG=PROD;AF=0.006048;NSAMP=101;MSQ=47.04;AC=144;AN=23808;NFAM=101
chr2	117043702	117043761	chr22	23372562	23372621	49187	101777.0	+	-	BND	LOW	49187_1	N	N[chr22:23372613[	49187_2	N	]chr2:117043713]N	SVTYPE=BND;POS=117043713;STRANDS=+-:60;IMPRECISE;CIPOS=-11,48;CIEND=-50,9;CIPOS95=-6,6;CIEND95=-2,2;MATEID=49187_2;EVENT=49187;SU=60;PE=59;SR=1;ALG=PROD;AF=0.05154;NSAMP=1340;MSQ=57.61;AC=1502;AN=29144;NFAM=1284	SVTYPE=BND;POS=23372613;STRANDS=+-:60;IMPRECISE;CIPOS=-50,9;CIEND=-11,48;CIPOS95=-2,2;CIEND95=-6,6;MATEID=49187_1;EVENT=49187;SECONDARY;SU=60;PE=59;SR=1;ALG=PROD;AF=0.05154;NSAMP=1340;MSQ=57.61;AC=1502;AN=29144;NFAM=1284
chr2	117043746	117043763	chr5	26793674	26793691	52030	15124.5	-	+	BND	LOW	52030_1	N	]chr5:26793683]N	52030_2	N	N[chr2:117043756[	SVTYPE=BND;POS=117043756;STRANDS=-+:4;CIPOS=-9,8;CIEND=-9,8;CIPOS95=0,0;CIEND95=0,0;MATEID=52030_2;EVENT=52030;SU=4;PE=0;SR=4;ALG=PROD;AF=0.01611;NSAMP=470;MSQ=20.69;AC=470;AN=29170;NFAM=464	SVTYPE=BND;POS=26793683;STRANDS=-+:4;CIPOS=-9,8;CIEND=-9,8;CIPOS95=0,0;CIEND95=0,0;MATEID=52030_1;EVENT=52030;SECONDARY;SU=4;PE=0;SR=4;ALG=PROD;AF=0.01611;NSAMP=470;MSQ=20.69;AC=470;AN=29170;NFAM=464
chr2	117043801	117044128	chr2	117044607	117044977	497308	1052.08	-	+	BND	LOW	497308_1	N	]chr2:117044637]N	497308_2	N	N[chr2:117044100[	SVTYPE=BND;POS=117044100;STRANDS=-+:22;IMPRECISE;CIPOS=-298,29;CIEND=-30,340;CIPOS95=-66,29;CIEND95=-30,85;MATEID=497308_2;EVENT=497308;SU=22;PE=22;SR=0;ALG=PROD;AF=0.0002737;NSAMP=7;MSQ=39.89;RECLASSIFIED;AC=8;AN=29228;NFAM=7	SVTYPE=BND;POS=117044637;STRANDS=-+:22;IMPRECISE;CIPOS=-30,340;CIEND=-298,29;CIPOS95=-30,85;CIEND95=-66,29;MATEID=497308_1;EVENT=497308;SECONDARY;SU=22;PE=22;SR=0;ALG=PROD;AF=0.0002737;NSAMP=7;MSQ=39.89;RECLASSIFIED;AC=8;AN=29228;NFAM=7
chr2	117044542	117044547	chr2	117078238	117078242	576016	11803.6	+	+	BND	PASS	576016_1	N	N]chr2:117078240]	576016_2	N	N]chr2:117044545]	SVTYPE=BND;POS=117044545;STRANDS=++:693;CIPOS=-3,2;CIEND=-2,2;CIPOS95=0,0;CIEND95=0,0;MATEID=576016_2;EVENT=576016;SU=693;PE=515;SR=178;ALG=PROD;AF=0.001128;NSAMP=33;MSQ=341.27;AC=33;AN=29246;NFAM=32	SVTYPE=BND;POS=117078240;STRANDS=++:693;CIPOS=-2,2;CIEND=-3,2;CIPOS95=0,0;CIEND95=0,0;MATEID=576016_1;EVENT=576016;SECONDARY;SU=693;PE=515;SR=178;ALG=PROD;AF=0.001128;NSAMP=33;MSQ=341.27;AC=33;AN=29246;NFAM=32
chr2	117070129	117070988	chr6	73910094	73910871	53604	5916.16	-	-	BND	LOW	53604_1	N	[chr6:73910693[N	53604_2	N	[chr2:117070926[N	SVTYPE=BND;POS=117070926;STRANDS=--:237;IMPRECISE;CIPOS=-796,63;CIEND=-598,179;CIPOS95=-158,63;CIEND95=-95,95;MATEID=53604_2;EVENT=53604;SU=237;PE=237;SR=0;ALG=SUM;AF=0.004137;NSAMP=121;MSQ=23.65;AC=121;AN=29246;NFAM=121	SVTYPE=BND;POS=73910693;STRANDS=--:237;IMPRECISE;CIPOS=-598,179;CIEND=-796,63;CIPOS95=-95,95;CIEND95=-158,63;MATEID=53604_1;EVENT=53604;SECONDARY;SU=237;PE=237;SR=0;ALG=SUM;AF=0.004137;NSAMP=121;MSQ=23.65;AC=121;AN=29246;NFAM=121
chr2	117073592	117073609	chr6	142803583	142803600	54074	14.98	-	+	BND	LOW	54074_1	N	]chr6:142803591]N	54074_2	N	N[chr2:117073603[	SVTYPE=BND;POS=117073603;STRANDS=-+:4;IMPRECISE;CIPOS=-10,7;CIEND=-8,9;CIPOS95=-2,0;CIEND95=0,2;MATEID=54074_2;EVENT=54074;SU=4;PE=0;SR=4;ALG=PROD;AF=3.419e-05;NSAMP=1;MSQ=14.98;AC=1;AN=29246;NFAM=1	SVTYPE=BND;POS=142803591;STRANDS=-+:4;IMPRECISE;CIPOS=-8,9;CIEND=-10,7;CIPOS95=0,2;CIEND95=-2,0;MATEID=54074_1;EVENT=54074;SECONDARY;SU=4;PE=0;SR=4;ALG=PROD;AF=3.419e-05;NSAMP=1;MSQ=14.98;AC=1;AN=29246;NFAM=1
chr2	117076828	117076845	chr2	117077119	117077128	279184	257.65	+	-	BND	LOW	279184_1	N	N[chr2:117077120[	279184_2	N	]chr2:117076837]N	SVTYPE=BND;POS=117076837;STRANDS=+-:4;IMPRECISE;CIPOS=-9,8;CIEND=0,9;CIPOS95=0,0;CIEND95=0,9;MATEID=279184_2;EVENT=279184;SU=4;PE=0;SR=4;ALG=PROD;AF=0.0004103;NSAMP=12;MSQ=13.24;RECLASSIFIED;AC=12;AN=29246;NFAM=12	SVTYPE=BND;POS=117077120;STRANDS=+-:4;IMPRECISE;CIPOS=0,9;CIEND=-9,8;CIPOS95=0,9;CIEND95=0,0;MATEID=279184_1;EVENT=279184;SECONDARY;SU=4;PE=0;SR=4;ALG=PROD;AF=0.0004103;NSAMP=12;MSQ=13.24;RECLASSIFIED;AC=12;AN=29246;NFAM=12
chr2	117077067	117077108	chr2	117077303	117077360	279186	1.13948e+06	+	-	BND	LOW	279186_1	N	N[chr2:117077333[	279186_2	N	]chr2:117077088]N	SVTYPE=BND;POS=117077088;STRANDS=+-:8;CIPOS=-21,20;CIEND=-29,28;CIPOS95=0,0;CIEND95=0,0;MATEID=279186_2;EVENT=279186;SU=8;PE=1;SR=7;ALG=PROD;AF=0.3999;NSAMP=11600;MSQ=61.87;RETAINED;RECLASSIFIED;AC=11696;AN=29244;NFAM=10968	SVTYPE=BND;POS=117077333;STRANDS=+-:8;CIPOS=-29,28;CIEND=-21,20;CIPOS95=0,0;CIEND95=0,0;MATEID=279186_1;EVENT=279186;SECONDARY;SU=8;PE=1;SR=7;ALG=PROD;AF=0.3999;NSAMP=11600;MSQ=61.87;RETAINED;RECLASSIFIED;AC=11696;AN=29244;NFAM=10968
chr2	117077067	117077169	chr2	117078015	117078297	497309	26049.2	-	+	BND	LOW	497309_1	N	]chr2:117078025]N	497309_2	N	N[chr2:117077161[	SVTYPE=BND;POS=117077161;STRANDS=-+:4;IMPRECISE;CIPOS=-93,9;CIEND=-10,272;CIPOS95=-43,3;CIEND95=-2,79;MATEID=497309_2;EVENT=497309;SU=4;PE=4;SR=0;ALG=PROD;AF=0.02732;NSAMP=799;MSQ=18.06;RECLASSIFIED;AC=799;AN=29246;NFAM=792	SVTYPE=BND;POS=117078025;STRANDS=-+:4;IMPRECISE;CIPOS=-10,272;CIEND=-93,9;CIPOS95=-2,79;CIEND95=-43,3;MATEID=497309_1;EVENT=497309;SECONDARY;SU=4;PE=4;SR=0;ALG=PROD;AF=0.02732;NSAMP=799;MSQ=18.06;RECLASSIFIED;AC=799;AN=29246;NFAM=792
chr2	117077303	117077360	chr2	117077928	117077984	497310	358007.0	-	+	BND	LOW	497310_1	N	]chr2:117077955]N	497310_2	N	N[chr2:117077333[	SVTYPE=BND;POS=117077333;STRANDS=-+:12;IMPRECISE;CIPOS=-29,28;CIEND=-27,29;CIPOS95=0,0;CIEND95=-1,1;MATEID=497310_2;EVENT=497310;SU=12;PE=5;SR=7;ALG=PROD;AF=0.2646;NSAMP=7729;MSQ=31.09;RECLASSIFIED;AC=7738;AN=29246;NFAM=7432	SVTYPE=BND;POS=117077955;STRANDS=-+:12;IMPRECISE;CIPOS=-27,29;CIEND=-29,28;CIPOS95=-1,1;CIEND95=0,0;MATEID=497310_1;EVENT=497310;SECONDARY;SU=12;PE=5;SR=7;ALG=PROD;AF=0.2646;NSAMP=7729;MSQ=31.09;RECLASSIFIED;AC=7738;AN=29246;NFAM=7432
chr2	117077324	117077341	chr3	10873822	10873839	49474	2375.67	-	+	BND	LOW	49474_1	N	]chr3:10873831]N	49474_2	N	N[chr2:117077334[	SVTYPE=BND;POS=117077334;STRANDS=-+:4;CIPOS=-9,8;CIEND=-9,8;CIPOS95=0,0;CIEND95=0,0;MATEID=49474_2;EVENT=49474;SU=4;PE=0;SR=4;ALG=PROD;AF=0.002838;NSAMP=83;MSQ=17.58;AC=83;AN=29246;NFAM=82	SVTYPE=BND;POS=10873831;STRANDS=-+:4;CIPOS=-9,8;CIEND=-9,8;CIPOS95=0,0;CIEND95=0,0;MATEID=49474_1;EVENT=49474;SECONDARY;SU=4;PE=0;SR=4;ALG=PROD;AF=0.002838;NSAMP=83;MSQ=17.58;AC=83;AN=29246;NFAM=82
chr2	117077335	117077352	chr2	117077569	117077586	279188	967047.0	+	-	BND	LOW	279188_1	N	N[chr2:117077574[	279188_2	N	]chr2:117077344]N	SVTYPE=BND;POS=117077344;STRANDS=+-:41;CIPOS=-9,8;CIEND=-4,13;CIPOS95=0,0;CIEND95=0,0;MATEID=279188_2;EVENT=279188;SU=41;PE=8;SR=33;ALG=PROD;AF=0.3473;NSAMP=10155;MSQ=57.72;RECLASSIFIED;AC=10156;AN=29246;NFAM=9610	SVTYPE=BND;POS=117077574;STRANDS=+-:41;CIPOS=-4,13;CIEND=-9,8;CIPOS95=0,0;CIEND95=0,0;MATEID=279188_1;EVENT=279188;SECONDARY;SU=41;PE=8;SR=33;ALG=PROD;AF=0.3473;NSAMP=10155;MSQ=57.72;RECLASSIFIED;AC=10156;AN=29246;NFAM=9610
chr2	117077551	117077562	chr10	35720036	35720047	41545	387.33	+	+	BND	LOW	41545_1	N	N]chr10:35720042]	41545_2	N	N]chr2:117077557]	SVTYPE=BND;POS=117077557;STRANDS=++:33;CIPOS=-6,5;CIEND=-6,5;CIPOS95=0,0;CIEND95=0,0;MATEID=41545_2;EVENT=41545;SU=33;PE=0;SR=33;ALG=PROD;AF=0.000171;NSAMP=5;MSQ=54.44;AC=5;AN=29246;NFAM=5	SVTYPE=BND;POS=35720042;STRANDS=++:33;CIPOS=-6,5;CIEND=-6,5;CIPOS95=0,0;CIEND95=0,0;MATEID=41545_1;EVENT=41545;SECONDARY;SU=33;PE=0;SR=33;ALG=PROD;AF=0.000171;NSAMP=5;MSQ=54.44;AC=5;AN=29246;NFAM=5
chr2	117077946	117078003	chr3	10873704	10873761	49473	105.23	-	+	BND	LOW	49473_1	N	]chr3:10873733]N	49473_2	N	N[chr2:117077976[	SVTYPE=BND;POS=117077976;STRANDS=-+:8;CIPOS=-29,28;CIEND=-29,28;CIPOS95=0,0;CIEND95=0,0;MATEID=49473_2;EVENT=49473;SU=8;PE=0;SR=8;ALG=PROD;AF=0.0001368;NSAMP=4;MSQ=25.59;AC=4;AN=29246;NFAM=4	SVTYPE=BND;POS=10873733;STRANDS=-+:8;CIPOS=-29,28;CIEND=-29,28;CIPOS95=0,0;CIEND95=0,0;MATEID=49473_1;EVENT=49473;SECONDARY;SU=8;PE=0;SR=8;ALG=PROD;AF=0.0001368;NSAMP=4;MSQ=25.59;AC=4;AN=29246;NFAM=4
chr2	117079519	117079564	chr2	117083688	117083732	279189	1507.2	+	-	DEL	PASS	279189	N	<DEL>	.	.	.	SVTYPE=DEL;POS=117079542;SVLEN=-4169;END=117083711;STRANDS=+-:72;CIPOS=-23,22;CIEND=-23,21;CIPOS95=0,0;CIEND95=0,0;SU=72;PE=41;SR=31;ALG=PROD;AF=3.419e-05;NSAMP=1;MSQ=344.47;AC=1;AN=29246;NFAM=1	.
chr2	117081083	117081130	chr2	117081312	117081359	279190	1253.73	+	-	DEL	PASS	279190	N	<DEL>	.	.	.	SVTYPE=DEL;POS=117081107;SVLEN=-229;END=117081336;STRANDS=+-:34;CIPOS=-24,23;CIEND=-24,23;CIPOS95=0,0;CIEND95=0,0;SU=34;PE=0;SR=34;ALG=PROD;AF=0.000171;NSAMP=5;MSQ=154.64;AC=5;AN=29246;NFAM=5	.
chr2	117083995	117084038	chr2	117088619	117088678	279191	2454.85	+	-	DEL	PASS	279191	N	<DEL>	.	.	.	SVTYPE=DEL;POS=117084017;SVLEN=-4632;END=117088649;STRANDS=+-:96;CIPOS=-22,21;CIEND=-30,29;CIPOS95=0,0;CIEND95=0,0;SU=96;PE=59;SR=37;ALG=PROD;AF=3.419e-05;NSAMP=1;MSQ=782.25;AC=1;AN=29246;NFAM=1	.
chr2	117084705	117085077	chr2	117089654	117090119	279192	83.85	+	-	DEL	PASS	279192	N	<DEL>	.	.	.	SVTYPE=DEL;POS=117084715;SVLEN=-5395;END=117090110;STRANDS=+-:6;IMPRECISE;CIPOS=-10,362;CIEND=-456,9;CIPOS95=-1,102;CIEND95=-111,1;SU=6;PE=6;SR=0;ALG=PROD;AF=3.419e-05;NSAMP=1;MSQ=83.85;AC=1;AN=29246;NFAM=1	.
chr2	117094419	117095723	chr10	3096055	3097247	42104	1.49406e+06	-	-	BND	LOW	42104_1	N	[chr10:3097077[N	42104_2	N	[chr2:117095555[N	SVTYPE=BND;POS=117095555;STRANDS=--:96791;IMPRECISE;CIPOS=-1135,169;CIEND=-1021,171;CIPOS95=-113,113;CIEND95=-123,123;MATEID=42104_2;EVENT=42104;SU=96791;PE=96791;SR=0;AF=0.2492;NSAMP=7287;MSQ=127.12;RETAINED;AC=7287;AN=29246;NFAM=6869	SVTYPE=BND;POS=3097077;STRANDS=--:96791;IMPRECISE;CIPOS=-1021,171;CIEND=-1135,169;CIPOS95=-123,123;CIEND95=-113,113;MATEID=42104_1;EVENT=42104;SECONDARY;SU=96791;PE=96791;SR=0;AF=0.2492;NSAMP=7287;MSQ=127.12;RETAINED;AC=7287;AN=29246;NFAM=6869
chr2	117095708	117096812	chr10	3096609	3097703	41546	1.46801e+06	+	+	BND	LOW	41546_1	N	N]chr10:3096880]	41546_2	N	N]chr2:117095813]	SVTYPE=BND;POS=117095813;STRANDS=++:92042;IMPRECISE;CIPOS=-105,999;CIEND=-271,823;CIPOS95=-69,69;CIEND95=-44,44;MATEID=41546_2;EVENT=41546;SU=92042;PE=92042;SR=0;ALG=SUM;AF=0.2506;NSAMP=7330;MSQ=132.03;RETAINED;AC=7330;AN=29246;NFAM=6954	SVTYPE=BND;POS=3096880;STRANDS=++:92042;IMPRECISE;CIPOS=-271,823;CIEND=-105,999;CIPOS95=-44,44;CIEND95=-69,69;MATEID=41546_1;EVENT=41546;SECONDARY;SU=92042;PE=92042;SR=0;ALG=SUM;AF=0.2506;NSAMP=7330;MSQ=132.03;RETAINED;AC=7330;AN=29246;NFAM=6954
chr2	117103692	117103695	chr2	117107472	117107491	279193	683.44	+	-	MEI	PASS	279193	N	<DEL:ME:LINE|L1|L1PREC2>	.	.	.	SVTYPE=MEI;POS=117103694;SVLEN=-3788;END=117107482;STRANDS=+-:29;CIPOS=-2,1;CIEND=-10,9;CIPOS95=0,0;CIEND95=0,0;SU=29;PE=16;SR=13;ALG=PROD;AF=3.419e-05;NSAMP=1;MSQ=683.44;AC=1;AN=29246;NFAM=1	.
chr2	117111557	117111901	chr2	155671562	155671928	576017	15.47	+	+	BND	LOW	576017_1	N	N]chr2:155671569]	576017_2	N	N]chr2:117111563]	SVTYPE=BND;POS=117111563;STRANDS=++:9;IMPRECISE;CIPOS=-6,338;CIEND=-7,359;CIPOS95=0,116;CIEND95=0,137;MATEID=576017_2;EVENT=576017;SU=9;PE=9;SR=0;ALG=PROD;AF=3.419e-05;NSAMP=1;MSQ=14.55;AC=1;AN=29246;NFAM=1	SVTYPE=BND;POS=155671569;STRANDS=++:9;IMPRECISE;CIPOS=-7,359;CIEND=-6,338;CIPOS95=0,137;CIEND95=0,116;MATEID=576017_1;EVENT=576017;SECONDARY;SU=9;PE=9;SR=0;ALG=PROD;AF=3.419e-05;NSAMP=1;MSQ=14.55;AC=1;AN=29246;NFAM=1
chr2	117116569	117116576	chr2	117116684	117116691	279195	261.37	+	-	DEL	PASS	279195	N	<DEL>	.	.	.	SVTYPE=DEL;POS=117116573;SVLEN=-115;END=117116688;STRANDS=+-:9;CIPOS=-4,3;CIEND=-4,3;CIPOS95=0,0;CIEND95=0,0;SU=9;PE=0;SR=9;ALG=PROD;AF=3.422e-05;NSAMP=1;MSQ=221.8;AC=1;AN=29222;NFAM=1	.
chr2	117118810	117118813	chr2	117123160	117123179	279196	611.18	+	-	DEL	PASS	279196	N	<DEL>	.	.	.	SVTYPE=DEL;POS=117118812;SVLEN=-4358;END=117123170;STRANDS=+-:25;CIPOS=-2,1;CIEND=-10,9;CIPOS95=0,0;CIEND95=0,0;SU=25;PE=13;SR=12;ALG=PROD;AF=3.419e-05;NSAMP=1;MSQ=608.55;AC=1;AN=29246;NFAM=1	.
chr2	117129647	117130432	chr2	178171694	178172387	576018	19432.2	-	-	BND	LOW	576018_1	N	[chr2:178172338[N	576018_2	N	[chr2:117130383[N	SVTYPE=BND;POS=117130383;STRANDS=--:82;IMPRECISE;CIPOS=-735,50;CIEND=-643,50;CIPOS95=-176,50;CIEND95=-182,50;MATEID=576018_2;EVENT=576018;SU=82;PE=82;SR=0;ALG=SUM;AF=0.009916;NSAMP=290;MSQ=54.43;AC=290;AN=29246;NFAM=286	SVTYPE=BND;POS=178172338;STRANDS=--:82;IMPRECISE;CIPOS=-643,50;CIEND=-735,50;CIPOS95=-182,50;CIEND95=-176,50;MATEID=576018_1;EVENT=576018;SECONDARY;SU=82;PE=82;SR=0;ALG=SUM;AF=0.009916;NSAMP=290;MSQ=54.43;AC=290;AN=29246;NFAM=286
chr2	117129837	117130392	chr13	100924497	100924987	44681	4181.52	-	-	BND	LOW	44681_1	N	[chr13:100924979[N	44681_2	N	[chr2:117130384[N	SVTYPE=BND;POS=117130384;STRANDS=--:24;IMPRECISE;CIPOS=-546,9;CIEND=-481,9;CIPOS95=-120,9;CIEND95=-88,9;MATEID=44681_2;EVENT=44681;SU=24;PE=24;SR=0;ALG=PROD;AF=0.002564;NSAMP=75;MSQ=34.72;AC=75;AN=29246;NFAM=75	SVTYPE=BND;POS=100924979;STRANDS=--:24;IMPRECISE;CIPOS=-481,9;CIEND=-546,9;CIPOS95=-88,9;CIEND95=-120,9;MATEID=44681_1;EVENT=44681;SECONDARY;SU=24;PE=24;SR=0;ALG=PROD;AF=0.002564;NSAMP=75;MSQ=34.72;AC=75;AN=29246;NFAM=75
chr2	117130511	117131040	chr13	100924959	100925338	44682	129044.0	+	+	BND	LOW	44682_1	N	N]chr13:100924989]	44682_2	N	N]chr2:117130541]	SVTYPE=BND;POS=117130541;STRANDS=++:8;IMPRECISE;CIPOS=-30,499;CIEND=-30,349;CIPOS95=-30,135;CIEND95=-30,94;MATEID=44682_2;EVENT=44682;SU=8;PE=8;SR=0;ALG=PROD;AF=0.03809;NSAMP=1108;MSQ=56.77;AC=1114;AN=29246;NFAM=1063	SVTYPE=BND;POS=100924989;STRANDS=++:8;IMPRECISE;CIPOS=-30,349;CIEND=-30,499;CIPOS95=-30,94;CIEND95=-30,135;MATEID=44682_1;EVENT=44682;SECONDARY;SU=8;PE=8;SR=0;ALG=PROD;AF=0.03809;NSAMP=1108;MSQ=56.77;AC=1114;AN=29246;NFAM=1063
chr2	117130511	117131177	chr2	178172323	178172908	576019	18788.5	+	+	BND	LOW	576019_1	N	N]chr2:178172353]	576019_2	N	N]chr2:117130541]	SVTYPE=BND;POS=117130541;STRANDS=++:12;IMPRECISE;CIPOS=-30,636;CIEND=-30,555;CIPOS95=-30,106;CIEND95=-30,79;MATEID=576019_2;EVENT=576019;SU=12;PE=12;SR=0;ALG=PROD;AF=0.01549;NSAMP=452;MSQ=36.55;AC=453;AN=29246;NFAM=448	SVTYPE=BND;POS=178172353;STRANDS=++:12;IMPRECISE;CIPOS=-30,555;CIEND=-30,636;CIPOS95=-30,79;CIEND95=-30,106;MATEID=576019_1;EVENT=576019;SECONDARY;SU=12;PE=12;SR=0;ALG=PROD;AF=0.01549;NSAMP=452;MSQ=36.55;AC=453;AN=29246;NFAM=448
chr2	117135487	117135487	chr2	117135813	117135813	279197	2.39102e+07	+	-	MEI	PASS	279197	N	<DEL:ME:SINE|Alu|AluYb8>	.	.	.	SVTYPE=MEI;POS=117135487;SVLEN=-326;END=117135813;STRANDS=+-:487957;CIPOS=0,0;CIEND=0,0;CIPOS95=0,0;CIEND95=0,0;SU=487957;PE=73010;SR=414947;AF=0.7793;NSAMP=13988;MSQ=1022;MEDGQR=3.24;Q10GQR=0.7;AC=22790;AN=29246;NFAM=12928	.
chr2	117135505	117135804	chr12	7815596	7816100	43270	317566.0	-	-	BND	LOW	43270_1	N	[chr12:7816077[N	43270_2	N	[chr2:117135776[N	SVTYPE=BND;POS=117135776;STRANDS=--:16;IMPRECISE;CIPOS=-270,29;CIEND=-480,24;CIPOS95=-25,25;CIEND95=-107,24;MATEID=43270_2;EVENT=43270;SU=16;PE=16;SR=0;ALG=PROD;AF=0.1333;NSAMP=3349;MSQ=75.58;AC=3898;AN=29246;NFAM=3271	SVTYPE=BND;POS=7816077;STRANDS=--:16;IMPRECISE;CIPOS=-480,24;CIEND=-270,29;CIPOS95=-107,24;CIEND95=-25,25;MATEID=43270_1;EVENT=43270;SECONDARY;SU=16;PE=16;SR=0;ALG=PROD;AF=0.1333;NSAMP=3349;MSQ=75.58;AC=3898;AN=29246;NFAM=3271
chr2	117135782	117136552	chr18	2661574	2662264	47191	94286.0	+	-	BND	LOW	47191_1	N	N[chr18:2662217[	47191_2	N	]chr2:117135818]N	SVTYPE=BND;POS=117135818;STRANDS=+-:35;IMPRECISE;CIPOS=-36,734;CIEND=-642,48;CIPOS95=-36,179;CIEND95=-137,48;MATEID=47191_2;EVENT=47191;SU=35;PE=35;SR=0;ALG=SUM;AF=0.03751;NSAMP=913;MSQ=97.37;AC=1097;AN=29246;NFAM=911	SVTYPE=BND;POS=2662217;STRANDS=+-:35;IMPRECISE;CIPOS=-642,48;CIEND=-36,734;CIPOS95=-137,48;CIEND95=-36,179;MATEID=47191_1;EVENT=47191;SECONDARY;SU=35;PE=35;SR=0;ALG=SUM;AF=0.03751;NSAMP=913;MSQ=97.37;AC=1097;AN=29246;NFAM=911
chr2	117135797	117135812	chr3	101567122	101567141	50043	38.54	+	-	BND	LOW	50043_1	N	N[chr3:101567133[	50043_2	N	]chr2:117135803]N	SVTYPE=BND;POS=117135803;STRANDS=+-:6;IMPRECISE;CIPOS=-6,9;CIEND=-10,9;CIPOS95=-1,1;CIEND95=-1,1;MATEID=50043_2;EVENT=50043;SU=6;PE=3;SR=3;ALG=PROD;AF=6.839e-05;NSAMP=2;MSQ=10.99;AC=2;AN=29246;NFAM=2	SVTYPE=BND;POS=101567133;STRANDS=+-:6;IMPRECISE;CIPOS=-10,9;CIEND=-6,9;CIPOS95=-1,1;CIEND95=-1,1;MATEID=50043_1;EVENT=50043;SECONDARY;SU=6;PE=3;SR=3;ALG=PROD;AF=6.839e-05;NSAMP=2;MSQ=10.99;AC=2;AN=29246;NFAM=2
chr2	117135803	117135822	chr11	44473856	44473875	42606	76708.0	+	+	BND	LOW	42606_1	N	N]chr11:44473866]	42606_2	N	N]chr2:117135813]	SVTYPE=BND;POS=117135813;STRANDS=++:4;IMPRECISE;CIPOS=-10,9;CIEND=-10,9;CIPOS95=-1,1;CIEND95=-1,1;MATEID=42606_2;EVENT=42606;SU=4;PE=2;SR=2;ALG=PROD;AF=0.01494;NSAMP=437;MSQ=174.31;AC=437;AN=29246;NFAM=437	SVTYPE=BND;POS=44473866;STRANDS=++:4;IMPRECISE;CIPOS=-10,9;CIEND=-10,9;CIPOS95=-1,1;CIEND95=-1,1;MATEID=42606_1;EVENT=42606;SECONDARY;SU=4;PE=2;SR=2;ALG=PROD;AF=0.01494;NSAMP=437;MSQ=174.31;AC=437;AN=29246;NFAM=437
chr2	117135804	117135818	chr9	6780324	6780334	56246	414954.0	+	+	BND	LOW	56246_1	N	N]chr9:6780329]	56246_2	N	N]chr2:117135810]	SVTYPE=BND;POS=117135810;STRANDS=++:101;CIPOS=-6,8;CIEND=-5,5;CIPOS95=0,0;CIEND95=0,0;MATEID=56246_2;EVENT=56246;SU=101;PE=36;SR=65;ALG=PROD;AF=0.1208;NSAMP=3226;MSQ=72.46;AC=3533;AN=29246;NFAM=3054	SVTYPE=BND;POS=6780329;STRANDS=++:101;CIPOS=-5,5;CIEND=-6,8;CIPOS95=0,0;CIEND95=0,0;MATEID=56246_1;EVENT=56246;SECONDARY;SU=101;PE=36;SR=65;ALG=PROD;AF=0.1208;NSAMP=3226;MSQ=72.46;AC=3533;AN=29246;NFAM=3054
chr2	117135805	117135822	chr12	90258817	90258831	43845	198276.0	+	+	BND	LOW	43845_1	N	N]chr12:90258823]	43845_2	N	N]chr2:117135814]	SVTYPE=BND;POS=117135814;STRANDS=++:34;CIPOS=-9,8;CIEND=-6,8;CIPOS95=0,0;CIEND95=0,0;MATEID=43845_2;EVENT=43845;SU=34;PE=0;SR=34;ALG=PROD;AF=0.09506;NSAMP=2079;MSQ=83.48;AC=2780;AN=29246;NFAM=2066	SVTYPE=BND;POS=90258823;STRANDS=++:34;CIPOS=-6,8;CIEND=-9,8;CIPOS95=0,0;CIEND95=0,0;MATEID=43845_1;EVENT=43845;SECONDARY;SU=34;PE=0;SR=34;ALG=PROD;AF=0.09506;NSAMP=2079;MSQ=83.48;AC=2780;AN=29246;NFAM=2066
chr2	117135806	117135823	chr12	76955205	76955223	43768	157603.0	+	-	BND	LOW	43768_1	N	N[chr12:76955216[	43768_2	N	]chr2:117135815]N	SVTYPE=BND;POS=117135815;STRANDS=+-:4;IMPRECISE;CIPOS=-9,8;CIEND=-10,8;CIPOS95=0,0;CIEND95=-1,0;MATEID=43768_2;EVENT=43768;SU=4;PE=0;SR=4;ALG=PROD;AF=0.06148;NSAMP=1600;MSQ=87.37;AC=1798;AN=29246;NFAM=1594	SVTYPE=BND;POS=76955216;STRANDS=+-:4;IMPRECISE;CIPOS=-10,8;CIEND=-9,8;CIPOS95=-1,0;CIEND95=0,0;MATEID=43768_1;EVENT=43768;SECONDARY;SU=4;PE=0;SR=4;ALG=PROD;AF=0.06148;NSAMP=1600;MSQ=87.37;AC=1798;AN=29246;NFAM=1594
chr2	117135808	117136436	chr22	23471400	23471934	49188	83203.8	+	+	BND	LOW	49188_1	N	N]chr22:23471410]	49188_2	N	N]chr2:117135814]	SVTYPE=BND;POS=117135814;STRANDS=++:6;IMPRECISE;CIPOS=-6,622;CIEND=-10,524;CIPOS95=0,153;CIEND95=-2,90;MATEID=49188_2;EVENT=49188;SU=6;PE=6;SR=0;ALG=PROD;AF=0.01652;NSAMP=483;MSQ=171.52;AC=483;AN=29246;NFAM=483	SVTYPE=BND;POS=23471410;STRANDS=++:6;IMPRECISE;CIPOS=-10,524;CIEND=-6,622;CIPOS95=-2,90;CIEND95=0,153;MATEID=49188_1;EVENT=49188;SECONDARY;SU=6;PE=6;SR=0;ALG=PROD;AF=0.01652;NSAMP=483;MSQ=171.52;AC=483;AN=29246;NFAM=483
chr2	117135810	117136132	chr9	108616302	108616514	56798	35488.2	+	-	BND	LOW	56798_1	N	N[chr9:108616505[	56798_2	N	]chr2:117135820]N	SVTYPE=BND;POS=117135820;STRANDS=+-:128;IMPRECISE;CIPOS=-10,312;CIEND=-202,10;CIPOS95=-10,37;CIEND95=-5,5;MATEID=56798_2;EVENT=56798;SU=128;PE=128;SR=0;ALG=PROD;AF=0.02017;NSAMP=449;MSQ=70.58;AC=590;AN=29246;NFAM=449	SVTYPE=BND;POS=108616505;STRANDS=+-:128;IMPRECISE;CIPOS=-202,10;CIEND=-10,312;CIPOS95=-5,5;CIEND95=-10,37;MATEID=56798_1;EVENT=56798;SECONDARY;SU=128;PE=128;SR=0;ALG=PROD;AF=0.02017;NSAMP=449;MSQ=70.58;AC=590;AN=29246;NFAM=449
chr2	117135812	117135818	chr13	21192213	21192219	44220	561509.0	+	+	BND	LOW	44220_1	N	N]chr13:21192216]	44220_2	N	N]chr2:117135815]	SVTYPE=BND;POS=117135815;STRANDS=++:218;CIPOS=-3,3;CIEND=-3,3;CIPOS95=0,0;CIEND95=0,0;MATEID=44220_2;EVENT=44220;SU=218;PE=1;SR=217;ALG=PROD;AF=0.2132;NSAMP=5726;MSQ=65.21;AC=6236;AN=29246;NFAM=5461	SVTYPE=BND;POS=21192216;STRANDS=++:218;CIPOS=-3,3;CIEND=-3,3;CIPOS95=0,0;CIEND95=0,0;MATEID=44220_1;EVENT=44220;SECONDARY;SU=218;PE=1;SR=217;ALG=PROD;AF=0.2132;NSAMP=5726;MSQ=65.21;AC=6236;AN=29246;NFAM=5461
chr2	117140432	117140436	chr12	62624388	62624392	43676	2050.79	-	+	BND	LOW	43676_1	N	]chr12:62624390]N	43676_2	N	N[chr2:117140435[	SVTYPE=BND;POS=117140435;STRANDS=-+:321;CIPOS=-2,2;CIEND=-2,2;CIPOS95=0,0;CIEND95=0,0;MATEID=43676_2;EVENT=43676;SU=321;PE=0;SR=321;ALG=PROD;AF=0.002017;NSAMP=59;MSQ=15.88;AC=59;AN=29246;NFAM=59	SVTYPE=BND;POS=62624390;STRANDS=-+:321;CIPOS=-2,2;CIEND=-2,2;CIPOS95=0,0;CIEND95=0,0;MATEID=43676_1;EVENT=43676;SECONDARY;SU=321;PE=0;SR=321;ALG=PROD;AF=0.002017;NSAMP=59;MSQ=15.88;AC=59;AN=29246;NFAM=59
chr2	117159229	117159661	chr2	117626861	117627356	497313	3.56	-	+	BND	LOW	497313_1	N	]chr2:117626871]N	497313_2	N	N[chr2:117159653[	SVTYPE=BND;POS=117159653;STRANDS=-+:4;IMPRECISE;CIPOS=-423,9;CIEND=-10,485;CIPOS95=-148,2;CIEND95=-1,163;MATEID=497313_2;EVENT=497313;SU=4;PE=4;SR=0;ALG=PROD;AF=3.419e-05;NSAMP=1;MSQ=3.56;RECLASSIFIED;AC=1;AN=29246;NFAM=1	SVTYPE=BND;POS=117626871;STRANDS=-+:4;IMPRECISE;CIPOS=-10,485;CIEND=-423,9;CIPOS95=-1,163;CIEND95=-148,2;MATEID=497313_1;EVENT=497313;SECONDARY;SU=4;PE=4;SR=0;ALG=PROD;AF=3.419e-05;NSAMP=1;MSQ=3.56;RECLASSIFIED;AC=1;AN=29246;NFAM=1
chr2	117162205	117162216	chr2	117163830	117163849	279199	284.67	+	-	DEL	PASS	279199	N	<DEL>	.	.	.	SVTYPE=DEL;POS=117162211;SVLEN=-1629;END=117163840;STRANDS=+-:15;CIPOS=-6,5;CIEND=-10,9;CIPOS95=0,0;CIEND95=0,0;SU=15;PE=9;SR=6;ALG=PROD;AF=3.419e-05;NSAMP=1;MSQ=284.67;AC=1;AN=29246;NFAM=1	.
chr2	117162452	117162459	chr2	117162752	117162759	279200	711.49	+	-	DEL	PASS	279200	N	<DEL>	.	.	.	SVTYPE=DEL;POS=117162456;SVLEN=-300;END=117162756;STRANDS=+-:9;CIPOS=-4,3;CIEND=-4,3;CIPOS95=0,0;CIEND95=0,0;SU=9;PE=0;SR=9;ALG=PROD;AF=3.419e-05;NSAMP=1;MSQ=707.3;AC=1;AN=29246;NFAM=1	.
chr2	117162844	117162954	chr7	48121800	48121967	54570	350.36	-	-	BND	LOW	54570_1	N	[chr7:48121922[N	54570_2	N	[chr2:117162910[N	SVTYPE=BND;POS=117162910;STRANDS=--:10,++:25;IMPRECISE;CIPOS=-65,45;CIEND=-121,46;CIPOS95=-15,15;CIEND95=-71,46;MATEID=54570_2;EVENT=54570;SU=35;PE=20;SR=15;ALG=SUM;AF=0.000171;NSAMP=5;MSQ=28.2;AC=5;AN=29246;NFAM=5	SVTYPE=BND;POS=48121922;STRANDS=--:10,++:25;IMPRECISE;CIPOS=-121,46;CIEND=-65,45;CIPOS95=-71,46;CIEND95=-15,15;MATEID=54570_1;EVENT=54570;SECONDARY;SU=35;PE=20;SR=15;ALG=SUM;AF=0.000171;NSAMP=5;MSQ=28.2;AC=5;AN=29246;NFAM=5
chr2	117162884	117162901	chr2	239900356	239900373	497314	15220.3	-	+	BND	LOW	497314_1	N	]chr2:239900365]N	497314_2	N	N[chr2:117162894[	SVTYPE=BND;POS=117162894;STRANDS=-+:26;CIPOS=-9,8;CIEND=-9,8;CIPOS95=0,0;CIEND95=0,0;MATEID=497314_2;EVENT=497314;SU=26;PE=0;SR=26;ALG=PROD;AF=0.02448;NSAMP=715;MSQ=11.6;RECLASSIFIED;AC=716;AN=29246;NFAM=707	SVTYPE=BND;POS=239900365;STRANDS=-+:26;CIPOS=-9,8;CIEND=-9,8;CIPOS95=0,0;CIEND95=0,0;MATEID=497314_1;EVENT=497314;SECONDARY;SU=26;PE=0;SR=26;ALG=PROD;AF=0.02448;NSAMP=715;MSQ=11.6;RECLASSIFIED;AC=716;AN=29246;NFAM=707
chr2	117162885	117162902	chr6	10871899	10871916	53061	174948.0	-	+	BND	LOW	53061_1	N	]chr6:10871908]N	53061_2	N	N[chr2:117162895[	SVTYPE=BND;POS=117162895;STRANDS=-+:41;CIPOS=-9,8;CIEND=-9,8;CIPOS95=0,0;CIEND95=0,0;MATEID=53061_2;EVENT=53061;SU=41;PE=0;SR=41;ALG=PROD;AF=0.1265;NSAMP=3691;MSQ=28.3;AC=3700;AN=29246;NFAM=3501	SVTYPE=BND;POS=10871908;STRANDS=-+:41;CIPOS=-9,8;CIEND=-9,8;CIPOS95=0,0;CIEND95=0,0;MATEID=53061_1;EVENT=53061;SECONDARY;SU=41;PE=0;SR=41;ALG=PROD;AF=0.1265;NSAMP=3691;MSQ=28.3;AC=3700;AN=29246;NFAM=3501
chr2	117162885	117162902	chr12	84084734	84084751	43817	67179.1	-	+	BND	LOW	43817_1	N	]chr12:84084743]N	43817_2	N	N[chr2:117162895[	SVTYPE=BND;POS=117162895;STRANDS=-+:56;CIPOS=-9,8;CIEND=-9,8;CIPOS95=0,0;CIEND95=0,0;MATEID=43817_2;EVENT=43817;SU=56;PE=0;SR=56;ALG=PROD;AF=0.06151;NSAMP=1790;MSQ=23.6;AC=1799;AN=29246;NFAM=1753	SVTYPE=BND;POS=84084743;STRANDS=-+:56;CIPOS=-9,8;CIEND=-9,8;CIPOS95=0,0;CIEND95=0,0;MATEID=43817_1;EVENT=43817;SECONDARY;SU=56;PE=0;SR=56;ALG=PROD;AF=0.06151;NSAMP=1790;MSQ=23.6;AC=1799;AN=29246;NFAM=1753
chr2	117162901	117162918	chr2	239900315	239900330	279201	941792.0	+	-	BND	LOW	279201_1	N	N[chr2:239900325[	279201_2	N	]chr2:117162910]N	SVTYPE=BND;POS=117162910;STRANDS=+-:42;CIPOS=-9,8;CIEND=-9,6;CIPOS95=0,0;CIEND95=0,0;MATEID=279201_2;EVENT=279201;SU=42;PE=0;SR=42;ALG=PROD;AF=0.5148;NSAMP=9996;MSQ=55.46;RECLASSIFIED;AC=15057;AN=29246;NFAM=9219	SVTYPE=BND;POS=239900325;STRANDS=+-:42;CIPOS=-9,6;CIEND=-9,8;CIPOS95=0,0;CIEND95=0,0;MATEID=279201_1;EVENT=279201;SECONDARY;SU=42;PE=0;SR=42;ALG=PROD;AF=0.5148;NSAMP=9996;MSQ=55.46;RECLASSIFIED;AC=15057;AN=29246;NFAM=9219
chr2	117167556	117167613	chr11	82700502	82700559	42832	403.48	-	+	BND	LOW	42832_1	N	]chr11:82700531]N	42832_2	N	N[chr2:117167586[	SVTYPE=BND;POS=117167586;STRANDS=-+:8;CIPOS=-29,28;CIEND=-29,28;CIPOS95=0,0;CIEND95=0,0;MATEID=42832_2;EVENT=42832;SU=8;PE=0;SR=8;ALG=PROD;AF=0.0004787;NSAMP=14;MSQ=24.21;AC=14;AN=29246;NFAM=14	SVTYPE=BND;POS=82700531;STRANDS=-+:8;CIPOS=-29,28;CIEND=-29,28;CIPOS95=0,0;CIEND95=0,0;MATEID=42832_1;EVENT=42832;SECONDARY;SU=8;PE=0;SR=8;ALG=PROD;AF=0.0004787;NSAMP=14;MSQ=24.21;AC=14;AN=29246;NFAM=14
chr2	117178914	117178933	chr2	117179615	117179634	497315	355.2	-	+	BND	PASS	497315_1	N	]chr2:117179625]N	497315_2	N	N[chr2:117178925[	SVTYPE=BND;POS=117178925;STRANDS=-+:31;CIPOS=-10,9;CIEND=-10,9;CIPOS95=0,0;CIEND95=0,0;MATEID=497315_2;EVENT=497315;SU=31;PE=17;SR=14;ALG=PROD;AF=3.419e-05;NSAMP=1;MSQ=355.09;RECLASSIFIED;AC=1;AN=29246;NFAM=1	SVTYPE=BND;POS=117179625;STRANDS=-+:31;CIPOS=-10,9;CIEND=-10,9;CIPOS95=0,0;CIEND95=0,0;MATEID=497315_1;EVENT=497315;SECONDARY;SU=31;PE=17;SR=14;ALG=PROD;AF=3.419e-05;NSAMP=1;MSQ=355.09;RECLASSIFIED;AC=1;AN=29246;NFAM=1
chr2	117179218	117179237	chr2	117179617	117179622	279202	935.99	+	-	BND	LOW	279202_1	N	N[chr2:117179621[	279202_2	N	]chr2:117179228]N	SVTYPE=BND;POS=117179228;STRANDS=+-:13;CIPOS=-10,9;CIEND=-3,2;CIPOS95=0,0;CIEND95=0,0;MATEID=279202_2;EVENT=279202;SU=13;PE=3;SR=10;ALG=PROD;AF=0.0007864;NSAMP=23;MSQ=34.22;RECLASSIFIED;AC=23;AN=29246;NFAM=23	SVTYPE=BND;POS=117179621;STRANDS=+-:13;CIPOS=-3,2;CIEND=-10,9;CIPOS95=0,0;CIEND95=0,0;MATEID=279202_1;EVENT=279202;SECONDARY;SU=13;PE=3;SR=10;ALG=PROD;AF=0.0007864;NSAMP=23;MSQ=34.22;RECLASSIFIED;AC=23;AN=29246;NFAM=23
chr2	117180116	117180502	chr2	117180831	117181189	576020	62.14	+	+	INV	LOW	576020	N	<INV>	.	.	.	SVTYPE=INV;POS=117180493;SVLEN=687;END=117181180;STRANDS=++:1,--:5;IMPRECISE;CIPOS=-377,9;CIEND=-349,9;CIPOS95=-108,1;CIEND95=-101,2;SU=6;PE=6;SR=0;ALG=PROD;AF=6.839e-05;NSAMP=2;MSQ=24.34;AC=2;AN=29246;NFAM=2	.
chr2	117181097	117181378	chr2	117184831	117185018	497316	116.36	-	+	DUP	PASS	497316	N	<DUP>	.	.	.	SVTYPE=DUP;POS=117181349;SVLEN=3512;END=117184861;STRANDS=-+:15;IMPRECISE;CIPOS=-252,29;CIEND=-30,157;CIPOS95=-39,29;CIEND95=-30,40;SU=15;PE=15;SR=0;ALG=PROD;AF=6.839e-05;NSAMP=2;MSQ=57.3;AC=2;AN=29246;NFAM=2	.
chr2	117182110	117182167	chr2	117182192	117182249	279203	142.82	+	-	BND	LOW	279203_1	N	N[chr2:117182222[	279203_2	N	]chr2:117182139]N	SVTYPE=BND;POS=117182139;STRANDS=+-:12;CIPOS=-29,28;CIEND=-29,28;CIPOS95=0,0;CIEND95=0,0;MATEID=279203_2;EVENT=279203;SU=12;PE=0;SR=12;ALG=PROD;AF=0.0001368;NSAMP=4;MSQ=16.17;RECLASSIFIED;AC=4;AN=29242;NFAM=4	SVTYPE=BND;POS=117182222;STRANDS=+-:12;CIPOS=-29,28;CIEND=-29,28;CIPOS95=0,0;CIEND95=0,0;MATEID=279203_1;EVENT=279203;SECONDARY;SU=12;PE=0;SR=12;ALG=PROD;AF=0.0001368;NSAMP=4;MSQ=16.17;RECLASSIFIED;AC=4;AN=29242;NFAM=4
chr2	117202958	117202966	chr2	117205118	117205126	279204	443.6	+	-	DEL	PASS	279204	N	<DEL>	.	.	.	SVTYPE=DEL;POS=117202962;SVLEN=-2162;END=117205124;STRANDS=+-:19;CIPOS=-4,4;CIEND=-6,2;CIPOS95=0,0;CIEND95=0,0;SU=19;PE=13;SR=6;ALG=PROD;AF=3.419e-05;NSAMP=1;MSQ=443.6;AC=1;AN=29246;NFAM=1	.
chr2	117204927	117205080	chr2	117205036	117205135	279205	2.84992e+06	+	-	BND	LOW	279205_1	N	N[chr2:117205087[	279205_2	N	]chr2:117204977]N	SVTYPE=BND;POS=117204977;STRANDS=+-:245;IMPRECISE;CIPOS=-50,103;CIEND=-50,49;CIPOS95=-50,55;CIEND95=0,0;MATEID=279205_2;EVENT=279205;SU=245;PE=2;SR=243;ALG=SUM;AF=0.7452;NSAMP=12231;MSQ=130.35;RETAINED;RECLASSIFIED;AC=21791;AN=29242;NFAM=11246	SVTYPE=BND;POS=117205087;STRANDS=+-:245;IMPRECISE;CIPOS=-50,49;CIEND=-50,103;CIPOS95=0,0;CIEND95=-50,55;MATEID=279205_1;EVENT=279205;SECONDARY;SU=245;PE=2;SR=243;ALG=SUM;AF=0.7452;NSAMP=12231;MSQ=130.35;RETAINED;RECLASSIFIED;AC=21791;AN=29242;NFAM=11246
chr2	117210777	117210794	chr2	117490466	117490471	576021	3086.94	+	+	BND	PASS	576021_1	N	N]chr2:117490468]	576021_2	N	N]chr2:117210785]	SVTYPE=BND;POS=117210785;STRANDS=++:154;CIPOS=-8,9;CIEND=-2,3;CIPOS95=0,0;CIEND95=0,0;MATEID=576021_2;EVENT=576021;SU=154;PE=92;SR=62;ALG=PROD;AF=6.839e-05;NSAMP=2;MSQ=415.05;AC=2;AN=29246;NFAM=2	SVTYPE=BND;POS=117490468;STRANDS=++:154;CIPOS=-2,3;CIEND=-8,9;CIPOS95=0,0;CIEND95=0,0;MATEID=576021_1;EVENT=576021;SECONDARY;SU=154;PE=92;SR=62;ALG=PROD;AF=6.839e-05;NSAMP=2;MSQ=415.05;AC=2;AN=29246;NFAM=2
chr2	117231018	117231632	chr12	43523714	43524182	43527	64331.1	-	-	BND	LOW	43527_1	N	[chr12:43524176[N	43527_2	N	[chr2:117231625[N	SVTYPE=BND;POS=117231625;STRANDS=--:138;IMPRECISE;CIPOS=-606,8;CIEND=-461,7;CIPOS95=-90,8;CIEND95=-41,7;MATEID=43527_2;EVENT=43527;SU=138;PE=138;SR=0;ALG=PROD;AF=0.0358;NSAMP=1047;MSQ=26.45;AC=1047;AN=29246;NFAM=998	SVTYPE=BND;POS=43524176;STRANDS=--:138;IMPRECISE;CIPOS=-461,7;CIEND=-606,8;CIPOS95=-41,7;CIEND95=-90,8;MATEID=43527_1;EVENT=43527;SECONDARY;SU=138;PE=138;SR=0;ALG=PROD;AF=0.0358;NSAMP=1047;MSQ=26.45;AC=1047;AN=29246;NFAM=998
chr2	117235893	117236277	chr2	117240686	117241104	279208	128.81	+	-	DEL	PASS	279208	N	<DEL>	.	.	.	SVTYPE=DEL;POS=117235903;SVLEN=-5192;END=117241095;STRANDS=+-:7;IMPRECISE;CIPOS=-10,374;CIEND=-409,9;CIPOS95=-2,82;CIEND95=-79,2;SU=7;PE=7;SR=0;ALG=PROD;AF=3.419e-05;NSAMP=1;MSQ=128.81;AC=1;AN=29246;NFAM=1	.
chr2	117241178	117241828	chr2	117242903	117243304	576022	682.96	+	+	INV	LOW	576022	N	<INV>	.	.	.	SVTYPE=INV;POS=117241273;SVLEN=1722;END=117242995;STRANDS=++:26,--:3;IMPRECISE;CIPOS=-95,555;CIEND=-92,309;CIPOS95=-95,119;CIEND95=-92,95;SU=29;PE=29;SR=0;ALG=SUM;AF=0.0004103;NSAMP=12;MSQ=37.63;RETAINED;AC=12;AN=29246;NFAM=12	.
chr2	117264306	117264323	chr2	117264382	117264394	576025	226.18	-	-	BND	LOW	576025_1	N	[chr2:117264387[N	576025_2	N	[chr2:117264316[N	SVTYPE=BND;POS=117264316;STRANDS=--:4;CIPOS=-9,8;CIEND=-4,8;CIPOS95=0,0;CIEND95=0,0;MATEID=576025_2;EVENT=576025;SU=4;PE=0;SR=4;ALG=PROD;AF=0.0004787;NSAMP=14;MSQ=14.83;AC=14;AN=29246;NFAM=14	SVTYPE=BND;POS=117264387;STRANDS=--:4;CIPOS=-4,8;CIEND=-9,8;CIPOS95=0,0;CIEND95=0,0;MATEID=576025_1;EVENT=576025;SECONDARY;SU=4;PE=0;SR=4;ALG=PROD;AF=0.0004787;NSAMP=14;MSQ=14.83;AC=14;AN=29246;NFAM=14
chr2	117266659	117266677	chrX	49125282	49125299	57488	379.65	-	+	BND	LOW	57488_1	N	]chrX:49125291]N	57488_2	N	N[chr2:117266670[	SVTYPE=BND;POS=117266670;STRANDS=-+:4;IMPRECISE;CIPOS=-10,8;CIEND=-9,8;CIPOS95=-1,0;CIEND95=0,0;MATEID=57488_2;EVENT=57488;SU=4;PE=0;SR=4;ALG=PROD;AF=0.0002052;NSAMP=6;MSQ=25.58;AC=6;AN=29246;NFAM=6	SVTYPE=BND;POS=49125291;STRANDS=-+:4;IMPRECISE;CIPOS=-9,8;CIEND=-10,8;CIPOS95=0,0;CIEND95=-1,0;MATEID=57488_1;EVENT=57488;SECONDARY;SU=4;PE=0;SR=4;ALG=PROD;AF=0.0002052;NSAMP=6;MSQ=25.58;AC=6;AN=29246;NFAM=6
chr2	117277738	117278388	chrX	145274968	145275755	58045	3059.83	-	+	BND	LOW	58045_1	N	]chrX:145274998]N	58045_2	N	N[chr2:117278360[	SVTYPE=BND;POS=117278360;STRANDS=-+:8;IMPRECISE;CIPOS=-621,29;CIEND=-30,757;CIPOS95=-64,29;CIEND95=-30,126;MATEID=58045_2;EVENT=58045;SU=8;PE=8;SR=0;ALG=PROD;AF=0.004172;NSAMP=122;MSQ=15.8;AC=122;AN=29244;NFAM=122	SVTYPE=BND;POS=145274998;STRANDS=-+:8;IMPRECISE;CIPOS=-30,757;CIEND=-621,29;CIPOS95=-30,126;CIEND95=-64,29;MATEID=58045_1;EVENT=58045;SECONDARY;SU=8;PE=8;SR=0;ALG=PROD;AF=0.004172;NSAMP=122;MSQ=15.8;AC=122;AN=29244;NFAM=122
chr2	117277908	117278475	chrY	15414807	15415455	58188	333.35	-	-	BND	LOW	58188_1	N	[chrY:15415448[N	58188_2	N	[chr2:117278467[N	SVTYPE=BND;POS=117278467;STRANDS=--:5;IMPRECISE;CIPOS=-558,9;CIEND=-640,8;CIPOS95=-184,1;CIEND95=-220,0;MATEID=58188_2;EVENT=58188;SU=5;PE=5;SR=0;ALG=PROD;AF=0.0004103;NSAMP=12;MSQ=18.08;AC=12;AN=29246;NFAM=12	SVTYPE=BND;POS=15415448;STRANDS=--:5;IMPRECISE;CIPOS=-640,8;CIEND=-558,9;CIPOS95=-220,0;CIEND95=-184,1;MATEID=58188_1;EVENT=58188;SECONDARY;SU=5;PE=5;SR=0;ALG=PROD;AF=0.0004103;NSAMP=12;MSQ=18.08;AC=12;AN=29246;NFAM=12
chr2	117277944	117278348	chrX	97184679	97185344	57762	3068.67	-	-	BND	LOW	57762_1	N	[chrX:97185309[N	57762_2	N	[chr2:117278317[N	SVTYPE=BND;POS=117278317;STRANDS=--:17;IMPRECISE;CIPOS=-372,32;CIEND=-629,36;CIPOS95=-54,32;CIEND95=-109,36;MATEID=57762_2;EVENT=57762;SU=17;PE=17;SR=0;ALG=PROD;AF=0.002941;NSAMP=86;MSQ=19.55;AC=86;AN=29246;NFAM=86	SVTYPE=BND;POS=97185309;STRANDS=--:17;IMPRECISE;CIPOS=-629,36;CIEND=-372,32;CIPOS95=-109,36;CIEND95=-54,32;MATEID=57762_1;EVENT=57762;SECONDARY;SU=17;PE=17;SR=0;ALG=PROD;AF=0.002941;NSAMP=86;MSQ=19.55;AC=86;AN=29246;NFAM=86
chr2	117277997	117278360	chr18	26346218	26346746	47308	5714.38	-	-	BND	LOW	47308_1	N	[chr18:26346738[N	47308_2	N	[chr2:117278333[N	SVTYPE=BND;POS=117278333;STRANDS=--:102;IMPRECISE;CIPOS=-335,28;CIEND=-519,9;CIPOS95=-7,7;CIEND95=-72,9;MATEID=47308_2;EVENT=47308;SU=102;PE=102;SR=0;ALG=PROD;AF=0.005095;NSAMP=149;MSQ=24.59;AC=149;AN=29246;NFAM=147	SVTYPE=BND;POS=26346738;STRANDS=--:102;IMPRECISE;CIPOS=-519,9;CIEND=-335,28;CIPOS95=-72,9;CIEND95=-7,7;MATEID=47308_1;EVENT=47308;SECONDARY;SU=102;PE=102;SR=0;ALG=PROD;AF=0.005095;NSAMP=149;MSQ=24.59;AC=149;AN=29246;NFAM=147
chr2	117278093	117278833	chrX	135386309	135387034	57991	333.15	+	+	BND	LOW	57991_1	N	N]chrX:135386344]	57991_2	N	N]chr2:117278272]	SVTYPE=BND;POS=117278272;STRANDS=++:16;IMPRECISE;CIPOS=-179,561;CIEND=-35,690;CIPOS95=-140,140;CIEND95=-35,208;MATEID=57991_2;EVENT=57991;SU=16;PE=16;SR=0;ALG=SUM;AF=0.0004103;NSAMP=12;MSQ=18.35;AC=12;AN=29246;NFAM=12	SVTYPE=BND;POS=135386344;STRANDS=++:16;IMPRECISE;CIPOS=-35,690;CIEND=-179,561;CIPOS95=-35,208;CIEND95=-140,140;MATEID=57991_1;EVENT=57991;SECONDARY;SU=16;PE=16;SR=0;ALG=SUM;AF=0.0004103;NSAMP=12;MSQ=18.35;AC=12;AN=29246;NFAM=12
chr2	117278098	117278368	chrX	135385794	135386255	57990	914.84	-	-	BND	LOW	57990_1	N	[chrX:135386244[N	57990_2	N	[chr2:117278320[N	SVTYPE=BND;POS=117278320;STRANDS=--:24;IMPRECISE;CIPOS=-221,49;CIEND=-449,12;CIPOS95=-17,17;CIEND95=-89,12;MATEID=57990_2;EVENT=57990;SU=24;PE=24;SR=0;ALG=PROD;AF=0.001197;NSAMP=35;MSQ=18.03;AC=35;AN=29246;NFAM=35	SVTYPE=BND;POS=135386244;STRANDS=--:24;IMPRECISE;CIPOS=-449,12;CIEND=-221,49;CIPOS95=-89,12;CIEND95=-17,17;MATEID=57990_1;EVENT=57990;SECONDARY;SU=24;PE=24;SR=0;ALG=PROD;AF=0.001197;NSAMP=35;MSQ=18.03;AC=35;AN=29246;NFAM=35
chr2	117278213	117278448	chrX	108047984	108048587	57819	1028.55	-	+	BND	LOW	57819_1	N	]chrX:108048014]N	57819_2	N	N[chr2:117278400[	SVTYPE=BND;POS=117278400;STRANDS=-+:31;IMPRECISE;CIPOS=-186,49;CIEND=-30,573;CIPOS95=-30,30;CIEND95=-30,106;MATEID=57819_2;EVENT=57819;SU=31;PE=31;SR=0;ALG=PROD;AF=0.0009916;NSAMP=29;MSQ=17.44;AC=29;AN=29246;NFAM=29	SVTYPE=BND;POS=108048014;STRANDS=-+:31;IMPRECISE;CIPOS=-30,573;CIEND=-186,49;CIPOS95=-30,106;CIEND95=-30,30;MATEID=57819_1;EVENT=57819;SECONDARY;SU=31;PE=31;SR=0;ALG=PROD;AF=0.0009916;NSAMP=29;MSQ=17.44;AC=29;AN=29246;NFAM=29
chr2	117278305	117278364	chr9	23335706	23335765	56323	8652.86	-	-	BND	LOW	56323_1	N	[chr9:23335737[N	56323_2	N	[chr2:117278336[N	SVTYPE=BND;POS=117278336;STRANDS=--:5;CIPOS=-30,29;CIEND=-30,29;CIPOS95=0,0;CIEND95=0,0;MATEID=56323_2;EVENT=56323;SU=5;PE=0;SR=5;ALG=PROD;AF=0.01022;NSAMP=299;MSQ=16.97;AC=299;AN=29246;NFAM=294	SVTYPE=BND;POS=23335737;STRANDS=--:5;CIPOS=-30,29;CIEND=-30,29;CIPOS95=0,0;CIEND95=0,0;MATEID=56323_1;EVENT=56323;SECONDARY;SU=5;PE=0;SR=5;ALG=PROD;AF=0.01022;NSAMP=299;MSQ=16.97;AC=299;AN=29246;NFAM=294
chr2	117278306	117278720	chr18	26346884	26347476	47309	8744.8	+	+	BND	LOW	47309_1	N	N]chr18:26346899]	47309_2	N	N]chr2:117278336]	SVTYPE=BND;POS=117278336;STRANDS=++:28;IMPRECISE;CIPOS=-30,384;CIEND=-15,577;CIPOS95=-30,30;CIEND95=-15,116;MATEID=47309_2;EVENT=47309;SU=28;PE=28;SR=0;ALG=PROD;AF=0.00636;NSAMP=186;MSQ=29.98;AC=186;AN=29246;NFAM=185	SVTYPE=BND;POS=26346899;STRANDS=++:28;IMPRECISE;CIPOS=-15,577;CIEND=-30,384;CIPOS95=-15,116;CIEND95=-30,30;MATEID=47309_1;EVENT=47309;SECONDARY;SU=28;PE=28;SR=0;ALG=PROD;AF=0.00636;NSAMP=186;MSQ=29.98;AC=186;AN=29246;NFAM=185
chr2	117278320	117278357	chr7	52677392	52677401	54595	5022.89	-	+	BND	LOW	54595_1	N	]chr7:52677397]N	54595_2	N	N[chr2:117278343[	SVTYPE=BND;POS=117278343;STRANDS=-+:206;IMPRECISE;CIPOS=-22,15;CIEND=-5,4;CIPOS95=0,0;CIEND95=-4,4;MATEID=54595_2;EVENT=54595;SU=206;PE=202;SR=4;ALG=PROD;AF=0.004719;NSAMP=138;MSQ=24;AC=138;AN=29246;NFAM=138	SVTYPE=BND;POS=52677397;STRANDS=-+:206;IMPRECISE;CIPOS=-5,4;CIEND=-22,15;CIPOS95=-4,4;CIEND95=0,0;MATEID=54595_1;EVENT=54595;SECONDARY;SU=206;PE=202;SR=4;ALG=PROD;AF=0.004719;NSAMP=138;MSQ=24;AC=138;AN=29246;NFAM=138
chr2	117278332	117279019	chr7	133856557	133857290	55119	579.09	+	-	BND	LOW	55119_1	N	N[chr7:133857244[	55119_2	N	]chr2:117278382]N	SVTYPE=BND;POS=117278382;STRANDS=+-:4;IMPRECISE;CIPOS=-50,637;CIEND=-686,47;CIPOS95=-50,188;CIEND95=-227,47;MATEID=55119_2;EVENT=55119;SU=4;PE=4;SR=0;ALG=PROD;AF=0.000718;NSAMP=21;MSQ=11.3;AC=21;AN=29246;NFAM=21	SVTYPE=BND;POS=133857244;STRANDS=+-:4;IMPRECISE;CIPOS=-686,47;CIEND=-50,637;CIPOS95=-227,47;CIEND95=-50,188;MATEID=55119_1;EVENT=55119;SECONDARY;SU=4;PE=4;SR=0;ALG=PROD;AF=0.000718;NSAMP=21;MSQ=11.3;AC=21;AN=29246;NFAM=21
chr2	117278333	117278678	chrX	108047293	108047879	57820	648.04	+	-	BND	LOW	57820_1	N	N[chrX:108047851[	57820_2	N	]chr2:117278363]N	SVTYPE=BND;POS=117278363;STRANDS=+-:15;IMPRECISE;CIPOS=-30,315;CIEND=-557,29;CIPOS95=-30,33;CIEND95=-142,29;MATEID=57820_2;EVENT=57820;SU=15;PE=15;SR=0;ALG=PROD;AF=0.0008206;NSAMP=24;MSQ=18.84;AC=24;AN=29246;NFAM=24	SVTYPE=BND;POS=108047851;STRANDS=+-:15;IMPRECISE;CIPOS=-557,29;CIEND=-30,315;CIPOS95=-142,29;CIEND95=-30,33;MATEID=57820_1;EVENT=57820;SECONDARY;SU=15;PE=15;SR=0;ALG=PROD;AF=0.0008206;NSAMP=24;MSQ=18.84;AC=24;AN=29246;NFAM=24
chr2	117278353	117278751	chrX	97185461	97186151	57763	590.92	+	+	BND	LOW	57763_1	N	N]chrX:97185469]	57763_2	N	N]chr2:117278363]	SVTYPE=BND;POS=117278363;STRANDS=++:4;IMPRECISE;CIPOS=-10,388;CIEND=-8,682;CIPOS95=-3,99;CIEND95=0,153;MATEID=57763_2;EVENT=57763;SU=4;PE=4;SR=0;ALG=PROD;AF=0.0005129;NSAMP=15;MSQ=10.75;AC=15;AN=29246;NFAM=15	SVTYPE=BND;POS=97185469;STRANDS=++:4;IMPRECISE;CIPOS=-8,682;CIEND=-10,388;CIPOS95=0,153;CIEND95=-3,99;MATEID=57763_1;EVENT=57763;SECONDARY;SU=4;PE=4;SR=0;ALG=PROD;AF=0.0005129;NSAMP=15;MSQ=10.75;AC=15;AN=29246;NFAM=15
chr2	117278373	117278647	chr7	52676720	52677299	54593	1131.41	+	-	BND	LOW	54593_1	N	N[chr7:52677294[	54593_2	N	]chr2:117278403]N	SVTYPE=BND;POS=117278403;STRANDS=+-:40;IMPRECISE;CIPOS=-30,244;CIEND=-573,6;CIPOS95=-13,13;CIEND95=-87,6;MATEID=54593_2;EVENT=54593;SU=40;PE=40;SR=0;ALG=PROD;AF=0.001299;NSAMP=38;MSQ=19.32;AC=38;AN=29246;NFAM=37	SVTYPE=BND;POS=52677294;STRANDS=+-:40;IMPRECISE;CIPOS=-573,6;CIEND=-30,244;CIPOS95=-87,6;CIEND95=-13,13;MATEID=54593_1;EVENT=54593;SECONDARY;SU=40;PE=40;SR=0;ALG=PROD;AF=0.001299;NSAMP=38;MSQ=19.32;AC=38;AN=29246;NFAM=37
chr2	117283962	117284410	chr4	78714333	78714707	51180	14.85	+	+	BND	LOW	51180_1	N	N]chr4:78714343]	51180_2	N	N]chr2:117283972]	SVTYPE=BND;POS=117283972;STRANDS=++:5;IMPRECISE;CIPOS=-10,438;CIEND=-10,364;CIPOS95=-1,158;CIEND95=-1,112;MATEID=51180_2;EVENT=51180;SU=5;PE=5;SR=0;ALG=PROD;AF=3.419e-05;NSAMP=1;MSQ=14.85;AC=1;AN=29246;NFAM=1	SVTYPE=BND;POS=78714343;STRANDS=++:5;IMPRECISE;CIPOS=-10,364;CIEND=-10,438;CIPOS95=-1,112;CIEND95=-1,158;MATEID=51180_1;EVENT=51180;SECONDARY;SU=5;PE=5;SR=0;ALG=PROD;AF=3.419e-05;NSAMP=1;MSQ=14.85;AC=1;AN=29246;NFAM=1
chr2	117296228	117296247	chr2	117296364	117296383	279210	332.72	+	-	DEL	PASS	279210	N	<DEL>	.	.	.	SVTYPE=DEL;POS=117296238;SVLEN=-136;END=117296374;STRANDS=+-:13;CIPOS=-10,9;CIEND=-10,9;CIPOS95=0,0;CIEND95=0,0;SU=13;PE=0;SR=13;ALG=PROD;AF=3.419e-05;NSAMP=1;MSQ=332.7;AC=1;AN=29246;NFAM=1	.
chr2	117312738	117312748	chr4	113892204	113892211	51371	1163.95	+	-	BND	LOW	51371_1	N	N[chr4:113892210[	51371_2	N	]chr2:117312744]N	SVTYPE=BND;POS=117312744;STRANDS=+-:119;CIPOS=-6,4;CIEND=-5,2;CIPOS95=0,0;CIEND95=0,0;MATEID=51371_2;EVENT=51371;SU=119;PE=32;SR=87;ALG=PROD;AF=0.0007522;NSAMP=22;MSQ=52.67;AC=22;AN=29246;NFAM=22	SVTYPE=BND;POS=113892210;STRANDS=+-:119;CIPOS=-5,2;CIEND=-6,4;CIPOS95=0,0;CIEND95=0,0;MATEID=51371_1;EVENT=51371;SECONDARY;SU=119;PE=32;SR=87;ALG=PROD;AF=0.0007522;NSAMP=22;MSQ=52.67;AC=22;AN=29246;NFAM=22
chr2	117319271	117319282	chr2	117319766	117319785	279211	1681.53	+	-	DEL	PASS	279211	N	<DEL>	.	.	.	SVTYPE=DEL;POS=117319276;SVLEN=-501;END=117319777;STRANDS=+-:57;CIPOS=-5,6;CIEND=-11,8;CIPOS95=0,0;CIEND95=0,0;SU=57;PE=26;SR=31;ALG=PROD;AF=6.839e-05;NSAMP=2;MSQ=389.59;AC=2;AN=29246;NFAM=2	.
chr2	117319664	117319664	chr2	117320877	117320877	279212	61415.2	+	-	BND	PASS	279212_1	N	N[chr2:117320878[	279212_2	N	]chr2:117319664]N	SVTYPE=BND;POS=117319664;STRANDS=+-:2600;CIPOS=0,0;CIEND=0,0;CIPOS95=0,0;CIEND95=0,0;MATEID=279212_2;EVENT=279212;SU=2600;PE=1444;SR=1156;ALG=PROD;AF=0.001641;NSAMP=47;MSQ=526.43;RECLASSIFIED;AC=48;AN=29246;NFAM=46	SVTYPE=BND;POS=117320878;STRANDS=+-:2600;CIPOS=0,0;CIEND=0,0;CIPOS95=0,0;CIEND95=0,0;MATEID=279212_1;EVENT=279212;SECONDARY;SU=2600;PE=1444;SR=1156;ALG=PROD;AF=0.001641;NSAMP=47;MSQ=526.43;RECLASSIFIED;AC=48;AN=29246;NFAM=46
chr2	117328978	117329021	chr2	117329036	117329079	279213	614.84	+	-	BND	PASS	279213_1	N	N[chr2:117329059[	279213_2	N	]chr2:117329000]N	SVTYPE=BND;POS=117329000;STRANDS=+-:21;CIPOS=-22,21;CIEND=-22,21;CIPOS95=0,0;CIEND95=0,0;MATEID=279213_2;EVENT=279213;SU=21;PE=0;SR=21;ALG=PROD;AF=6.839e-05;NSAMP=2;MSQ=307.25;RECLASSIFIED;AC=2;AN=29246;NFAM=1	SVTYPE=BND;POS=117329059;STRANDS=+-:21;CIPOS=-22,21;CIEND=-22,21;CIPOS95=0,0;CIEND95=0,0;MATEID=279213_1;EVENT=279213;SECONDARY;SU=21;PE=0;SR=21;ALG=PROD;AF=6.839e-05;NSAMP=2;MSQ=307.25;RECLASSIFIED;AC=2;AN=29246;NFAM=1
chr2	117335654	117335673	chr2	117336430	117336441	279214	542.61	+	-	DEL	PASS	279214	N	<DEL>	.	.	.	SVTYPE=DEL;POS=117335664;SVLEN=-775;END=117336439;STRANDS=+-:17;CIPOS=-10,9;CIEND=-9,2;CIPOS95=0,0;CIEND95=0,0;SU=17;PE=13;SR=4;ALG=PROD;AF=3.419e-05;NSAMP=1;MSQ=542.61;AC=1;AN=29246;NFAM=1	.
chr2	117348206	117348910	chr6	104042797	104043398	53781	60397.3	-	+	BND	LOW	53781_1	N	]chr6:104042807]N	53781_2	N	N[chr2:117348902[	SVTYPE=BND;POS=117348902;STRANDS=-+:4;IMPRECISE;CIPOS=-695,9;CIEND=-10,591;CIPOS95=-228,1;CIEND95=-1,188;MATEID=53781_2;EVENT=53781;SU=4;PE=4;SR=0;ALG=PROD;AF=0.02421;NSAMP=708;MSQ=44.72;AC=708;AN=29246;NFAM=698	SVTYPE=BND;POS=104042807;STRANDS=-+:4;IMPRECISE;CIPOS=-10,591;CIEND=-695,9;CIPOS95=-1,188;CIEND95=-228,1;MATEID=53781_1;EVENT=53781;SECONDARY;SU=4;PE=4;SR=0;ALG=PROD;AF=0.02421;NSAMP=708;MSQ=44.72;AC=708;AN=29246;NFAM=698
chr2	117348288	117348781	chr6	139573106	139573526	54054	44.83	-	+	BND	LOW	54054_1	N	]chr6:139573116]N	54054_2	N	N[chr2:117348776[	SVTYPE=BND;POS=117348776;STRANDS=-+:4;IMPRECISE;CIPOS=-487,6;CIEND=-10,410;CIPOS95=-166,0;CIEND95=-2,123;MATEID=54054_2;EVENT=54054;SU=4;PE=4;SR=0;ALG=PROD;AF=3.419e-05;NSAMP=1;MSQ=44.83;AC=1;AN=29246;NFAM=1	SVTYPE=BND;POS=139573116;STRANDS=-+:4;IMPRECISE;CIPOS=-10,410;CIEND=-487,6;CIPOS95=-2,123;CIEND95=-166,0;MATEID=54054_1;EVENT=54054;SECONDARY;SU=4;PE=4;SR=0;ALG=PROD;AF=3.419e-05;NSAMP=1;MSQ=44.83;AC=1;AN=29246;NFAM=1
chr2	117348330	117348823	chr8	23184895	23185291	55417	41227.3	-	+	BND	LOW	55417_1	N	]chr8:23184905]N	55417_2	N	N[chr2:117348775[	SVTYPE=BND;POS=117348775;STRANDS=-+:30;IMPRECISE;CIPOS=-444,49;CIEND=-10,386;CIPOS95=-33,33;CIEND95=-10,67;MATEID=55417_2;EVENT=55417;SU=30;PE=30;SR=0;ALG=PROD;AF=0.01053;NSAMP=308;MSQ=70.12;AC=308;AN=29246;NFAM=305	SVTYPE=BND;POS=23184905;STRANDS=-+:30;IMPRECISE;CIPOS=-10,386;CIEND=-444,49;CIPOS95=-10,67;CIEND95=-33,33;MATEID=55417_1;EVENT=55417;SECONDARY;SU=30;PE=30;SR=0;ALG=PROD;AF=0.01053;NSAMP=308;MSQ=70.12;AC=308;AN=29246;NFAM=305
chr2	117348377	117348923	chr16	12198352	12198843	46045	3704.52	-	+	BND	LOW	46045_1	N	]chr16:12198372]N	46045_2	N	N[chr2:117348894[	SVTYPE=BND;POS=117348894;STRANDS=-+:17;IMPRECISE;CIPOS=-516,30;CIEND=-20,471;CIPOS95=-106,30;CIEND95=-20,90;MATEID=46045_2;EVENT=46045;SU=17;PE=17;SR=0;ALG=PROD;AF=0.002462;NSAMP=72;MSQ=40.46;AC=72;AN=29246;NFAM=71	SVTYPE=BND;POS=12198372;STRANDS=-+:17;IMPRECISE;CIPOS=-20,471;CIEND=-516,30;CIPOS95=-20,90;CIEND95=-106,30;MATEID=46045_1;EVENT=46045;SECONDARY;SU=17;PE=17;SR=0;ALG=PROD;AF=0.002462;NSAMP=72;MSQ=40.46;AC=72;AN=29246;NFAM=71
chr2	117349063	117349082	chr8	137548384	137548403	56149	83.78	+	-	BND	LOW	56149_1	N	N[chr8:137548395[	56149_2	N	]chr2:117349073]N	SVTYPE=BND;POS=117349073;STRANDS=+-:4;IMPRECISE;CIPOS=-10,9;CIEND=-10,9;CIPOS95=-1,1;CIEND95=-1,1;MATEID=56149_2;EVENT=56149;SU=4;PE=2;SR=2;ALG=PROD;AF=3.419e-05;NSAMP=1;MSQ=83.78;AC=1;AN=29246;NFAM=1	SVTYPE=BND;POS=137548395;STRANDS=+-:4;IMPRECISE;CIPOS=-10,9;CIEND=-10,9;CIPOS95=-1,1;CIEND95=-1,1;MATEID=56149_1;EVENT=56149;SECONDARY;SU=4;PE=2;SR=2;ALG=PROD;AF=3.419e-05;NSAMP=1;MSQ=83.78;AC=1;AN=29246;NFAM=1
chr2	117349067	117349085	chr3	81646514	81646533	49927	50.85	+	-	BND	LOW	49927_1	N	N[chr3:81646525[	49927_2	N	]chr2:117349076]N	SVTYPE=BND;POS=117349076;STRANDS=+-:4;IMPRECISE;CIPOS=-9,9;CIEND=-10,9;CIPOS95=0,2;CIEND95=-1,1;MATEID=49927_2;EVENT=49927;SU=4;PE=2;SR=2;ALG=PROD;AF=3.419e-05;NSAMP=1;MSQ=50.85;AC=1;AN=29246;NFAM=1	SVTYPE=BND;POS=81646525;STRANDS=+-:4;IMPRECISE;CIPOS=-10,9;CIEND=-9,9;CIPOS95=-1,1;CIEND95=0,2;MATEID=49927_1;EVENT=49927;SECONDARY;SU=4;PE=2;SR=2;ALG=PROD;AF=3.419e-05;NSAMP=1;MSQ=50.85;AC=1;AN=29246;NFAM=1
chr2	117349072	117349090	chr2	176763472	176763491	279215	202.24	+	-	BND	LOW	279215_1	N	N[chr2:176763483[	279215_2	N	]chr2:117349081]N	SVTYPE=BND;POS=117349081;STRANDS=+-:4;IMPRECISE;CIPOS=-9,9;CIEND=-10,9;CIPOS95=-1,1;CIEND95=-1,1;MATEID=279215_2;EVENT=279215;SU=4;PE=2;SR=2;ALG=PROD;AF=3.419e-05;NSAMP=1;MSQ=200.5;RECLASSIFIED;AC=1;AN=29246;NFAM=1	SVTYPE=BND;POS=176763483;STRANDS=+-:4;IMPRECISE;CIPOS=-10,9;CIEND=-9,9;CIPOS95=-1,1;CIEND95=-1,1;MATEID=279215_1;EVENT=279215;SECONDARY;SU=4;PE=2;SR=2;ALG=PROD;AF=3.419e-05;NSAMP=1;MSQ=200.5;RECLASSIFIED;AC=1;AN=29246;NFAM=1
chr2	117349076	117349094	chr2	158862102	158862121	576026	25861.8	+	+	BND	LOW	576026_1	N	N]chr2:158862112]	576026_2	N	N]chr2:117349085]	SVTYPE=BND;POS=117349085;STRANDS=++:36;CIPOS=-9,9;CIEND=-10,9;CIPOS95=0,0;CIEND95=0,0;MATEID=576026_2;EVENT=576026;SU=36;PE=24;SR=12;ALG=PROD;AF=0.01559;NSAMP=456;MSQ=50.54;AC=456;AN=29246;NFAM=454	SVTYPE=BND;POS=158862112;STRANDS=++:36;CIPOS=-10,9;CIEND=-9,9;CIPOS95=0,0;CIEND95=0,0;MATEID=576026_1;EVENT=576026;SECONDARY;SU=36;PE=24;SR=12;ALG=PROD;AF=0.01559;NSAMP=456;MSQ=50.54;AC=456;AN=29246;NFAM=454
chr2	117349077	117349087	chr8	23184891	23184902	55416	40026.3	+	-	BND	LOW	55416_1	N	N[chr8:23184896[	55416_2	N	]chr2:117349083]N	SVTYPE=BND;POS=117349083;STRANDS=+-:212;IMPRECISE;CIPOS=-6,4;CIEND=-4,7;CIPOS95=-1,1;CIEND95=0,0;MATEID=55416_2;EVENT=55416;SU=212;PE=144;SR=68;ALG=PROD;AF=0.02052;NSAMP=600;MSQ=39.92;AC=600;AN=29246;NFAM=594	SVTYPE=BND;POS=23184896;STRANDS=+-:212;IMPRECISE;CIPOS=-4,7;CIEND=-6,4;CIPOS95=0,0;CIEND95=-1,1;MATEID=55416_1;EVENT=55416;SECONDARY;SU=212;PE=144;SR=68;ALG=PROD;AF=0.02052;NSAMP=600;MSQ=39.92;AC=600;AN=29246;NFAM=594
chr2	117349084	117349086	chr6	104042556	104042559	53780	255115.0	+	-	BND	LOW	53780_1	N	N[chr6:104042558[	53780_2	N	]chr2:117349085]N	SVTYPE=BND;POS=117349085;STRANDS=+-:2310;CIPOS=-1,1;CIEND=-1,2;CIPOS95=0,0;CIEND95=0,0;MATEID=53780_2;EVENT=53780;SU=2310;PE=1781;SR=529;ALG=PROD;AF=0.1058;NSAMP=3095;MSQ=54.69;AC=3095;AN=29246;NFAM=3022	SVTYPE=BND;POS=104042558;STRANDS=+-:2310;CIPOS=-1,2;CIEND=-1,1;CIPOS95=0,0;CIEND95=0,0;MATEID=53780_1;EVENT=53780;SECONDARY;SU=2310;PE=1781;SR=529;ALG=PROD;AF=0.1058;NSAMP=3095;MSQ=54.69;AC=3095;AN=29246;NFAM=3022
chr2	117349085	117349087	chr16	12198356	12198357	46044	39199.0	+	-	BND	LOW	46044_1	N	N[chr16:12198358[	46044_2	N	]chr2:117349086]N	SVTYPE=BND;POS=117349086;STRANDS=+-:2682;CIPOS=-1,1;CIEND=-1,0;CIPOS95=0,0;CIEND95=0,0;MATEID=46044_2;EVENT=46044;SU=2682;PE=2105;SR=577;ALG=PROD;AF=0.01645;NSAMP=481;MSQ=67.35;AC=481;AN=29246;NFAM=470	SVTYPE=BND;POS=12198358;STRANDS=+-:2682;CIPOS=-1,0;CIEND=-1,1;CIPOS95=0,0;CIEND95=0,0;MATEID=46044_1;EVENT=46044;SECONDARY;SU=2682;PE=2105;SR=577;ALG=PROD;AF=0.01645;NSAMP=481;MSQ=67.35;AC=481;AN=29246;NFAM=470
chr2	117360019	117360038	chr2	117360142	117360161	279216	221.8	+	-	DEL	PASS	279216	N	<DEL>	.	.	.	SVTYPE=DEL;POS=117360029;SVLEN=-123;END=117360152;STRANDS=+-:8;CIPOS=-10,9;CIEND=-10,9;CIPOS95=0,0;CIEND95=0,0;SU=8;PE=0;SR=8;ALG=PROD;AF=3.419e-05;NSAMP=1;MSQ=221.8;AC=1;AN=29246;NFAM=1	.
chr2	117373282	117373301	chr2	117643605	117643622	576027	2439.69	-	-	BND	PASS	576027_1	N	[chr2:117643616[N	576027_2	N	[chr2:117373293[N	SVTYPE=BND;POS=117373293;STRANDS=--:122;CIPOS=-10,9;CIEND=-10,7;CIPOS95=0,0;CIEND95=0,0;MATEID=576027_2;EVENT=576027;SU=122;PE=75;SR=47;ALG=PROD;AF=6.839e-05;NSAMP=2;MSQ=464.62;AC=2;AN=29246;NFAM=2	SVTYPE=BND;POS=117643616;STRANDS=--:122;CIPOS=-10,7;CIEND=-10,9;CIPOS95=0,0;CIEND95=0,0;MATEID=576027_1;EVENT=576027;SECONDARY;SU=122;PE=75;SR=47;ALG=PROD;AF=6.839e-05;NSAMP=2;MSQ=464.62;AC=2;AN=29246;NFAM=2
chr2	117382300	117383135	chr4	70390623	70391158	51095	56.18	-	-	BND	LOW	51095_1	N	[chr4:70391110[N	51095_2	N	[chr2:117383087[N	SVTYPE=BND;POS=117383087;STRANDS=--:10;IMPRECISE;CIPOS=-786,49;CIEND=-486,49;CIPOS95=-203,49;CIEND95=-169,49;MATEID=51095_2;EVENT=51095;SU=10;PE=10;SR=0;ALG=SUM;AF=6.839e-05;NSAMP=2;MSQ=6.83;AC=2;AN=29246;NFAM=2	SVTYPE=BND;POS=70391110;STRANDS=--:10;IMPRECISE;CIPOS=-486,49;CIEND=-786,49;CIPOS95=-169,49;CIEND95=-203,49;MATEID=51095_1;EVENT=51095;SECONDARY;SU=10;PE=10;SR=0;ALG=SUM;AF=6.839e-05;NSAMP=2;MSQ=6.83;AC=2;AN=29246;NFAM=2
chr2	117383194	117383203	chr12	20918430	20918439	43371	461992.0	-	+	BND	LOW	43371_1	N	]chr12:20918435]N	43371_2	N	N[chr2:117383200[	SVTYPE=BND;POS=117383200;STRANDS=-+:136;CIPOS=-5,4;CIEND=-5,4;CIPOS95=0,0;CIEND95=0,0;MATEID=43371_2;EVENT=43371;SU=136;PE=0;SR=136;ALG=PROD;AF=0.2038;NSAMP=5959;MSQ=43.92;AC=5960;AN=29246;NFAM=5561	SVTYPE=BND;POS=20918435;STRANDS=-+:136;CIPOS=-5,4;CIEND=-5,4;CIPOS95=0,0;CIEND95=0,0;MATEID=43371_1;EVENT=43371;SECONDARY;SU=136;PE=0;SR=136;ALG=PROD;AF=0.2038;NSAMP=5959;MSQ=43.92;AC=5960;AN=29246;NFAM=5561
chr2	117383231	117383853	chr4	70391016	70391336	51093	535.29	+	+	BND	LOW	51093_1	N	N]chr4:70391051]	51093_2	N	N]chr2:117383243]	SVTYPE=BND;POS=117383243;STRANDS=++:18;IMPRECISE;CIPOS=-12,610;CIEND=-35,285;CIPOS95=-12,132;CIEND95=-28,28;MATEID=51093_2;EVENT=51093;SU=18;PE=18;SR=0;ALG=PROD;AF=0.0005471;NSAMP=16;MSQ=20.91;AC=16;AN=29246;NFAM=16	SVTYPE=BND;POS=70391051;STRANDS=++:18;IMPRECISE;CIPOS=-35,285;CIEND=-12,610;CIPOS95=-28,28;CIEND95=-12,132;MATEID=51093_1;EVENT=51093;SECONDARY;SU=18;PE=18;SR=0;ALG=PROD;AF=0.0005471;NSAMP=16;MSQ=20.91;AC=16;AN=29246;NFAM=16
chr2	117397895	117397912	chr2	117398047	117398057	576028	219.57	+	+	BND	LOW	576028_1	N	N]chr2:117398048]	576028_2	N	N]chr2:117397904]	SVTYPE=BND;POS=117397904;STRANDS=++:5;IMPRECISE;CIPOS=-9,8;CIEND=-1,9;CIPOS95=0,0;CIEND95=0,1;MATEID=576028_2;EVENT=576028;SU=5;PE=0;SR=5;ALG=PROD;AF=0.0002052;NSAMP=5;MSQ=29.56;AC=6;AN=29246;NFAM=5	SVTYPE=BND;POS=117398048;STRANDS=++:5;IMPRECISE;CIPOS=-1,9;CIEND=-9,8;CIPOS95=0,1;CIEND95=0,0;MATEID=576028_1;EVENT=576028;SECONDARY;SU=5;PE=0;SR=5;ALG=PROD;AF=0.0002052;NSAMP=5;MSQ=29.56;AC=6;AN=29246;NFAM=5
chr2	117398930	117398937	chr2	117400094	117400100	279219	3524.54	+	-	DEL	PASS	279219	N	<DEL>	.	.	.	SVTYPE=DEL;POS=117398934;SVLEN=-1164;END=117400098;STRANDS=+-:159;CIPOS=-4,3;CIEND=-4,2;CIPOS95=0,0;CIEND95=0,0;SU=159;PE=95;SR=64;ALG=PROD;AF=0.0002393;NSAMP=7;MSQ=430.73;AC=7;AN=29246;NFAM=7	.
chr2	117401858	117401870	chr2	117401958	117401970	279220	1882.49	+	-	BND	LOW	279220_1	N	N[chr2:117401965[	279220_2	N	]chr2:117401864]N	SVTYPE=BND;POS=117401864;STRANDS=+-:60;CIPOS=-6,6;CIEND=-6,6;CIPOS95=0,0;CIEND95=0,0;MATEID=279220_2;EVENT=279220;SU=60;PE=0;SR=60;ALG=PROD;AF=0.0004445;NSAMP=13;MSQ=118.04;RECLASSIFIED;AC=13;AN=29246;NFAM=12	SVTYPE=BND;POS=117401965;STRANDS=+-:60;CIPOS=-6,6;CIEND=-6,6;CIPOS95=0,0;CIEND95=0,0;MATEID=279220_1;EVENT=279220;SECONDARY;SU=60;PE=0;SR=60;ALG=PROD;AF=0.0004445;NSAMP=13;MSQ=118.04;RECLASSIFIED;AC=13;AN=29246;NFAM=12
chr2	117407701	117408205	chr11	3895031	3895652	42334	144.67	+	-	BND	LOW	42334_1	N	N[chr11:3895607[	42334_2	N	]chr2:117407751]N	SVTYPE=BND;POS=117407751;STRANDS=+-:7;IMPRECISE;CIPOS=-50,454;CIEND=-575,46;CIPOS95=-50,87;CIEND95=-197,46;MATEID=42334_2;EVENT=42334;SU=7;PE=7;SR=0;ALG=PROD;AF=6.839e-05;NSAMP=2;MSQ=68.72;AC=2;AN=29246;NFAM=2	SVTYPE=BND;POS=3895607;STRANDS=+-:7;IMPRECISE;CIPOS=-575,46;CIEND=-50,454;CIPOS95=-197,46;CIEND95=-50,87;MATEID=42334_1;EVENT=42334;SECONDARY;SU=7;PE=7;SR=0;ALG=PROD;AF=6.839e-05;NSAMP=2;MSQ=68.72;AC=2;AN=29246;NFAM=2
chr2	117407779	117407792	chr15	31198831	31198842	45471	689.17	-	+	BND	LOW	45471_1	N	]chr15:31198837]N	45471_2	N	N[chr2:117407785[	SVTYPE=BND;POS=117407785;STRANDS=-+:50;CIPOS=-5,8;CIEND=-6,5;CIPOS95=0,0;CIEND95=0,0;MATEID=45471_2;EVENT=45471;SU=50;PE=0;SR=50;ALG=PROD;AF=0.0008548;NSAMP=25;MSQ=22.32;AC=25;AN=29246;NFAM=25	SVTYPE=BND;POS=31198837;STRANDS=-+:50;CIPOS=-6,5;CIEND=-5,8;CIPOS95=0,0;CIEND95=0,0;MATEID=45471_1;EVENT=45471;SECONDARY;SU=50;PE=0;SR=50;ALG=PROD;AF=0.0008548;NSAMP=25;MSQ=22.32;AC=25;AN=29246;NFAM=25
chr2	117407891	117407908	chrY	11905169	11905186	58173	2603.78	-	-	BND	LOW	58173_1	N	[chrY:11905179[N	58173_2	N	[chr2:117407901[N	SVTYPE=BND;POS=117407901;STRANDS=--:21;CIPOS=-9,8;CIEND=-9,8;CIPOS95=0,0;CIEND95=0,0;MATEID=58173_2;EVENT=58173;SU=21;PE=0;SR=21;ALG=PROD;AF=0.003112;NSAMP=91;MSQ=16.45;AC=91;AN=29246;NFAM=91	SVTYPE=BND;POS=11905179;STRANDS=--:21;CIPOS=-9,8;CIEND=-9,8;CIPOS95=0,0;CIEND95=0,0;MATEID=58173_1;EVENT=58173;SECONDARY;SU=21;PE=0;SR=21;ALG=PROD;AF=0.003112;NSAMP=91;MSQ=16.45;AC=91;AN=29246;NFAM=91
chr2	117411709	117411726	chr4	69001537	69001554	51087	6102.24	-	-	BND	LOW	51087_1	N	[chr4:69001547[N	51087_2	N	[chr2:117411719[N	SVTYPE=BND;POS=117411719;STRANDS=--:4;CIPOS=-9,8;CIEND=-9,8;CIPOS95=0,0;CIEND95=0,0;MATEID=51087_2;EVENT=51087;SU=4;PE=0;SR=4;ALG=PROD;AF=0.00636;NSAMP=186;MSQ=17.54;AC=186;AN=29246;NFAM=185	SVTYPE=BND;POS=69001547;STRANDS=--:4;CIPOS=-9,8;CIEND=-9,8;CIPOS95=0,0;CIEND95=0,0;MATEID=51087_1;EVENT=51087;SECONDARY;SU=4;PE=0;SR=4;ALG=PROD;AF=0.00636;NSAMP=186;MSQ=17.54;AC=186;AN=29246;NFAM=185
chr2	117411709	117411726	chr4	83494681	83494695	51217	17054.7	-	-	BND	LOW	51217_1	N	[chr4:83494689[N	51217_2	N	[chr2:117411719[N	SVTYPE=BND;POS=117411719;STRANDS=--:80;CIPOS=-9,8;CIEND=-7,7;CIPOS95=0,0;CIEND95=0,0;MATEID=51217_2;EVENT=51217;SU=80;PE=0;SR=80;ALG=PROD;AF=0.01556;NSAMP=455;MSQ=20.47;AC=455;AN=29246;NFAM=450	SVTYPE=BND;POS=83494689;STRANDS=--:80;CIPOS=-7,7;CIEND=-9,8;CIPOS95=0,0;CIEND95=0,0;MATEID=51217_1;EVENT=51217;SECONDARY;SU=80;PE=0;SR=80;ALG=PROD;AF=0.01556;NSAMP=455;MSQ=20.47;AC=455;AN=29246;NFAM=450
chr2	117411709	117411726	chr10	77814498	77814515	41936	2296.97	-	+	BND	LOW	41936_1	N	]chr10:77814507]N	41936_2	N	N[chr2:117411719[	SVTYPE=BND;POS=117411719;STRANDS=-+:4;CIPOS=-9,8;CIEND=-9,8;CIPOS95=0,0;CIEND95=0,0;MATEID=41936_2;EVENT=41936;SU=4;PE=0;SR=4;ALG=PROD;AF=0.002188;NSAMP=64;MSQ=16.35;AC=64;AN=29246;NFAM=64	SVTYPE=BND;POS=77814507;STRANDS=-+:4;CIPOS=-9,8;CIEND=-9,8;CIPOS95=0,0;CIEND95=0,0;MATEID=41936_1;EVENT=41936;SECONDARY;SU=4;PE=0;SR=4;ALG=PROD;AF=0.002188;NSAMP=64;MSQ=16.35;AC=64;AN=29246;NFAM=64
chr2	117446921	117446934	chr2	117447055	117447060	576029	18.25	+	+	BND	LOW	576029_1	N	N]chr2:117447060]	576029_2	N	N]chr2:117446930]	SVTYPE=BND;POS=117446930;STRANDS=++:4;IMPRECISE;CIPOS=-9,4;CIEND=-5,0;CIPOS95=-2,2;CIEND95=-5,0;MATEID=576029_2;EVENT=576029;SU=4;PE=2;SR=2;ALG=PROD;AF=3.419e-05;NSAMP=1;MSQ=18.1;AC=1;AN=29246;NFAM=1	SVTYPE=BND;POS=117447060;STRANDS=++:4;IMPRECISE;CIPOS=-5,0;CIEND=-9,4;CIPOS95=-5,0;CIEND95=-2,2;MATEID=576029_1;EVENT=576029;SECONDARY;SU=4;PE=2;SR=2;ALG=PROD;AF=3.419e-05;NSAMP=1;MSQ=18.1;AC=1;AN=29246;NFAM=1
chr2	117453477	117453898	chr2	117459002	117459454	279226	2474.52	+	-	BND	LOW	279226_1	N	N[chr2:117459438[	279226_2	N	]chr2:117453507]N	SVTYPE=BND;POS=117453507;STRANDS=+-:65;IMPRECISE;CIPOS=-30,391;CIEND=-435,17;CIPOS95=-15,15;CIEND95=-31,17;MATEID=279226_2;EVENT=279226;SU=65;PE=65;SR=0;ALG=PROD;AF=0.0003761;NSAMP=11;MSQ=151.17;RECLASSIFIED;AC=11;AN=29246;NFAM=9	SVTYPE=BND;POS=117459438;STRANDS=+-:65;IMPRECISE;CIPOS=-435,17;CIEND=-30,391;CIPOS95=-31,17;CIEND95=-15,15;MATEID=279226_1;EVENT=279226;SECONDARY;SU=65;PE=65;SR=0;ALG=PROD;AF=0.0003761;NSAMP=11;MSQ=151.17;RECLASSIFIED;AC=11;AN=29246;NFAM=9
chr2	117460987	117461477	chr2	117583154	117583479	576030	1484.16	-	-	BND	LOW	576030_1	N	[chr2:117583469[N	576030_2	N	[chr2:117461432[N	SVTYPE=BND;POS=117461432;STRANDS=--:47;IMPRECISE;CIPOS=-444,46;CIEND=-314,11;CIPOS95=-50,46;CIEND95=-22,11;MATEID=576030_2;EVENT=576030;SU=47;PE=47;SR=0;ALG=PROD;AF=0.0008548;NSAMP=25;MSQ=57.73;AC=25;AN=29246;NFAM=25	SVTYPE=BND;POS=117583469;STRANDS=--:47;IMPRECISE;CIPOS=-314,11;CIEND=-444,46;CIPOS95=-22,11;CIEND95=-50,46;MATEID=576030_1;EVENT=576030;SECONDARY;SU=47;PE=47;SR=0;ALG=PROD;AF=0.0008548;NSAMP=25;MSQ=57.73;AC=25;AN=29246;NFAM=25
chr2	117461595	117461993	chr2	117583333	117583669	576031	572.5	+	+	BND	LOW	576031_1	N	N]chr2:117583353]	576031_2	N	N]chr2:117461625]	SVTYPE=BND;POS=117461625;STRANDS=++:26;IMPRECISE;CIPOS=-30,368;CIEND=-20,316;CIPOS95=-30,79;CIEND95=-20,36;MATEID=576031_2;EVENT=576031;SU=26;PE=26;SR=0;ALG=PROD;AF=0.0004445;NSAMP=13;MSQ=36.99;AC=13;AN=29246;NFAM=13	SVTYPE=BND;POS=117583353;STRANDS=++:26;IMPRECISE;CIPOS=-20,316;CIEND=-30,368;CIPOS95=-20,36;CIEND95=-30,79;MATEID=576031_1;EVENT=576031;SECONDARY;SU=26;PE=26;SR=0;ALG=PROD;AF=0.0004445;NSAMP=13;MSQ=36.99;AC=13;AN=29246;NFAM=13
chr2	117466294	117466294	chr2	117469492	117469492	279227	276093.0	+	-	DEL	PASS	279227	N	<DEL>	.	.	.	SVTYPE=DEL;POS=117466294;SVLEN=-3198;END=117469492;STRANDS=+-:11231;CIPOS=0,0;CIEND=0,0;CIPOS95=0,0;CIEND95=0,0;SU=11231;PE=6626;SR=4605;ALG=PROD;AF=0.009882;NSAMP=282;MSQ=590.78;AC=289;AN=29246;NFAM=273	.
chr2	117469928	117469947	chr20	56267468	56267487	48751	107591.0	-	+	BND	LOW	48751_1	N	]chr20:56267478]N	48751_2	N	N[chr2:117469939[	SVTYPE=BND;POS=117469939;STRANDS=-+:17;CIPOS=-10,9;CIEND=-10,9;CIPOS95=0,0;CIEND95=0,0;MATEID=48751_2;EVENT=48751;SU=17;PE=0;SR=17;ALG=PROD;AF=0.06856;NSAMP=2004;MSQ=34.44;AC=2005;AN=29246;NFAM=1951	SVTYPE=BND;POS=56267478;STRANDS=-+:17;CIPOS=-10,9;CIEND=-10,9;CIPOS95=0,0;CIEND95=0,0;MATEID=48751_1;EVENT=48751;SECONDARY;SU=17;PE=0;SR=17;ALG=PROD;AF=0.06856;NSAMP=2004;MSQ=34.44;AC=2005;AN=29246;NFAM=1951
chr2	117470856	117470869	chr2	117471463	117471480	497318	196.6	-	+	DUP	PASS	497318	N	<DUP>	.	.	.	SVTYPE=DUP;POS=117470866;SVLEN=605;END=117471471;STRANDS=-+:15;IMPRECISE;CIPOS=-10,3;CIEND=-8,9;CIPOS95=-1,0;CIEND95=-1,1;SU=15;PE=12;SR=3;ALG=PROD;AF=6.839e-05;NSAMP=2;MSQ=88.42;AC=2;AN=29246;NFAM=2	.
chr2	117474096	117474767	chr6	116817907	116818580	53860	16.48	+	-	BND	LOW	53860_1	N	N[chr6:116818532[	53860_2	N	]chr2:117474146]N	SVTYPE=BND;POS=117474146;STRANDS=+-:4;IMPRECISE;CIPOS=-50,621;CIEND=-624,49;CIPOS95=-50,188;CIEND95=-201,49;MATEID=53860_2;EVENT=53860;SU=4;PE=4;SR=0;ALG=PROD;AF=3.419e-05;NSAMP=1;MSQ=14.98;AC=1;AN=29246;NFAM=1	SVTYPE=BND;POS=116818532;STRANDS=+-:4;IMPRECISE;CIPOS=-624,49;CIEND=-50,621;CIPOS95=-201,49;CIEND95=-50,188;MATEID=53860_1;EVENT=53860;SECONDARY;SU=4;PE=4;SR=0;ALG=PROD;AF=3.419e-05;NSAMP=1;MSQ=14.98;AC=1;AN=29246;NFAM=1
chr2	117489184	117489188	chr2	117495419	117495423	497319	3419.58	-	+	BND	PASS	497319_1	N	]chr2:117495421]N	497319_2	N	N[chr2:117489188[	SVTYPE=BND;POS=117489188;STRANDS=-+:326;CIPOS=-3,1;CIEND=-2,2;CIPOS95=0,0;CIEND95=0,0;MATEID=497319_2;EVENT=497319;SU=326;PE=195;SR=131;ALG=PROD;AF=0.000171;NSAMP=5;MSQ=287.99;RECLASSIFIED;AC=5;AN=29246;NFAM=5	SVTYPE=BND;POS=117495421;STRANDS=-+:326;CIPOS=-2,2;CIEND=-3,1;CIPOS95=0,0;CIEND95=0,0;MATEID=497319_1;EVENT=497319;SECONDARY;SU=326;PE=195;SR=131;ALG=PROD;AF=0.000171;NSAMP=5;MSQ=287.99;RECLASSIFIED;AC=5;AN=29246;NFAM=5
chr2	117494506	117494515	chr2	117494992	117494999	279230	393.86	+	-	BND	LOW	279230_1	N	N[chr2:117494998[	279230_2	N	]chr2:117494511]N	SVTYPE=BND;POS=117494511;STRANDS=+-:14;CIPOS=-5,4;CIEND=-5,2;CIPOS95=0,0;CIEND95=0,0;MATEID=279230_2;EVENT=279230;SU=14;PE=7;SR=7;ALG=PROD;AF=0.0002735;NSAMP=8;MSQ=47.66;RECLASSIFIED;AC=8;AN=29246;NFAM=8	SVTYPE=BND;POS=117494998;STRANDS=+-:14;CIPOS=-5,2;CIEND=-5,4;CIPOS95=0,0;CIEND95=0,0;MATEID=279230_1;EVENT=279230;SECONDARY;SU=14;PE=7;SR=7;ALG=PROD;AF=0.0002735;NSAMP=8;MSQ=47.66;RECLASSIFIED;AC=8;AN=29246;NFAM=8
chr2	117496216	117496267	chr2	117496405	117496455	279231	593.12	+	-	DEL	PASS	279231	N	<DEL>	.	.	.	SVTYPE=DEL;POS=117496242;SVLEN=-188;END=117496430;STRANDS=+-:24;CIPOS=-26,25;CIEND=-25,25;CIPOS95=0,0;CIEND95=0,0;SU=24;PE=0;SR=24;ALG=PROD;AF=0.0001026;NSAMP=3;MSQ=194.77;AC=3;AN=29246;NFAM=1	.
chr2	117505872	117505883	chr2	117524677	117524686	279232	365.7	+	-	DEL	PASS	279232	N	<DEL>	.	.	.	SVTYPE=DEL;POS=117505877;SVLEN=-18807;END=117524684;STRANDS=+-:15;CIPOS=-5,6;CIEND=-7,2;CIPOS95=0,0;CIEND95=0,0;SU=15;PE=10;SR=5;ALG=PROD;AF=3.419e-05;NSAMP=1;MSQ=365.7;AC=1;AN=29246;NFAM=1	.
chr2	117515975	117516198	chr2	117516914	117517004	576032	7.82	+	+	INV	LOW	576032	N	<INV>	.	.	.	SVTYPE=INV;POS=117516063;SVLEN=861;END=117516924;STRANDS=++:3,--:2;IMPRECISE;CIPOS=-88,135;CIEND=-10,80;CIPOS95=-78,107;CIEND95=0,69;SU=5;PE=5;SR=0;ALG=PROD;AF=3.419e-05;NSAMP=1;MSQ=6.78;AC=1;AN=29246;NFAM=1	.
chr2	117517844	117517847	chr2	117519603	117519617	279233	908.31	+	-	DEL	PASS	279233	N	<DEL>	.	.	.	SVTYPE=DEL;POS=117517846;SVLEN=-1765;END=117519611;STRANDS=+-:39;CIPOS=-2,1;CIEND=-8,6;CIPOS95=0,0;CIEND95=0,0;SU=39;PE=23;SR=16;ALG=PROD;AF=3.419e-05;NSAMP=1;MSQ=908.31;AC=1;AN=29246;NFAM=1	.
chr2	117519752	117519753	chr2	117520260	117520261	279234	35847.1	+	-	BND	PASS	279234_1	N	N[chr2:117520262[	279234_2	N	]chr2:117519753]N	SVTYPE=BND;POS=117519753;STRANDS=+-:1293;CIPOS=-1,0;CIEND=-1,0;CIPOS95=0,0;CIEND95=0,0;MATEID=279234_2;EVENT=279234;SU=1293;PE=615;SR=678;ALG=PROD;AF=0.002462;NSAMP=72;MSQ=441.19;RECLASSIFIED;AC=72;AN=29246;NFAM=70	SVTYPE=BND;POS=117520262;STRANDS=+-:1293;CIPOS=-1,0;CIEND=-1,0;CIPOS95=0,0;CIEND95=0,0;MATEID=279234_1;EVENT=279234;SECONDARY;SU=1293;PE=615;SR=678;ALG=PROD;AF=0.002462;NSAMP=72;MSQ=441.19;RECLASSIFIED;AC=72;AN=29246;NFAM=70
chr2	117533295	117533353	chr15	70729622	70729680	45728	89.86	+	-	BND	LOW	45728_1	N	N[chr15:70729652[	45728_2	N	]chr2:117533325]N	SVTYPE=BND;POS=117533325;STRANDS=+-:9;IMPRECISE;CIPOS=-30,28;CIEND=-29,29;CIPOS95=-1,1;CIEND95=-1,1;MATEID=45728_2;EVENT=45728;SU=9;PE=6;SR=3;ALG=PROD;AF=3.419e-05;NSAMP=1;MSQ=89.86;AC=1;AN=29246;NFAM=1	SVTYPE=BND;POS=70729652;STRANDS=+-:9;IMPRECISE;CIPOS=-29,29;CIEND=-30,28;CIPOS95=-1,1;CIEND95=-1,1;MATEID=45728_1;EVENT=45728;SECONDARY;SU=9;PE=6;SR=3;ALG=PROD;AF=3.419e-05;NSAMP=1;MSQ=89.86;AC=1;AN=29246;NFAM=1
chr2	117537008	117537027	chr2	117537314	117537333	279235	712.33	+	-	BND	LOW	279235_1	N	N[chr2:117537325[	279235_2	N	]chr2:117537018]N	SVTYPE=BND;POS=117537018;STRANDS=+-:13;CIPOS=-10,9;CIEND=-10,9;CIPOS95=0,0;CIEND95=0,0;MATEID=279235_2;EVENT=279235;SU=13;PE=0;SR=13;ALG=PROD;AF=0.0001368;NSAMP=4;MSQ=173.75;RECLASSIFIED;AC=4;AN=29246;NFAM=4	SVTYPE=BND;POS=117537325;STRANDS=+-:13;CIPOS=-10,9;CIEND=-10,9;CIPOS95=0,0;CIEND95=0,0;MATEID=279235_1;EVENT=279235;SECONDARY;SU=13;PE=0;SR=13;ALG=PROD;AF=0.0001368;NSAMP=4;MSQ=173.75;RECLASSIFIED;AC=4;AN=29246;NFAM=4
chr2	117550045	117550065	chr2	117550196	117550269	576033	103.45	+	+	INV	LOW	576033	N	<INV>	.	.	.	SVTYPE=INV;POS=117550065;SVLEN=143;END=117550208;STRANDS=++:3,--:1;IMPRECISE;CIPOS=-20,0;CIEND=-12,61;CIPOS95=-20,0;CIEND95=-12,49;SU=4;PE=4;SR=0;ALG=PROD;AF=0.0002393;NSAMP=7;MSQ=14.15;AC=7;AN=29246;NFAM=7	.
chr2	117565094	117565113	chr2	117565191	117565210	279237	173.91	+	-	DEL	PASS	279237	N	<DEL>	.	.	.	SVTYPE=DEL;POS=117565104;SVLEN=-97;END=117565201;STRANDS=+-:8;CIPOS=-10,9;CIEND=-10,9;CIPOS95=0,0;CIEND95=0,0;SU=8;PE=0;SR=8;ALG=PROD;AF=3.419e-05;NSAMP=1;MSQ=173.83;AC=1;AN=29246;NFAM=1	.
chr2	117567573	117567672	chr2	117569210	117569309	497321	937102.0	-	+	DUP	PASS	497321	N	<DUP>	.	.	.	SVTYPE=DUP;POS=117567623;SVLEN=1637;END=117569260;STRANDS=-+:19;IMPRECISE;CIPOS=-50,49;CIEND=-50,49;CIPOS95=-1,1;CIEND95=-2,2;SU=19;PE=17;SR=2;ALG=PROD;AF=0.2844;NSAMP=7379;MSQ=73.98;RETAINED;AC=8319;AN=29246;NFAM=6953	.
chr2	117582909	117582925	chr2	117583021	117583037	279238	1915.25	+	-	DEL	PASS	279238	N	<DEL>	.	.	.	SVTYPE=DEL;POS=117582917;SVLEN=-112;END=117583029;STRANDS=+-:62;CIPOS=-8,8;CIEND=-8,8;CIPOS95=0,0;CIEND95=0,0;SU=62;PE=0;SR=62;ALG=PROD;AF=6.839e-05;NSAMP=2;MSQ=373.15;AC=2;AN=29246;NFAM=2	.
chr2	117584241	117584260	chr2	117584681	117584700	279239	983.81	+	-	BND	LOW	279239_1	N	N[chr2:117584692[	279239_2	N	]chr2:117584251]N	SVTYPE=BND;POS=117584251;STRANDS=+-:8;CIPOS=-10,9;CIEND=-10,9;CIPOS95=0,0;CIEND95=0,0;MATEID=279239_2;EVENT=279239;SU=8;PE=0;SR=8;ALG=PROD;AF=0.0004787;NSAMP=14;MSQ=64.44;RECLASSIFIED;AC=14;AN=29246;NFAM=14	SVTYPE=BND;POS=117584692;STRANDS=+-:8;CIPOS=-10,9;CIEND=-10,9;CIPOS95=0,0;CIEND95=0,0;MATEID=279239_1;EVENT=279239;SECONDARY;SU=8;PE=0;SR=8;ALG=PROD;AF=0.0004787;NSAMP=14;MSQ=64.44;RECLASSIFIED;AC=14;AN=29246;NFAM=14
chr2	117587326	117587385	chr2	117587430	117587477	279240	611.5	+	-	BND	PASS	279240_1	N	N[chr2:117587455[	279240_2	N	]chr2:117587356]N	SVTYPE=BND;POS=117587356;STRANDS=+-:18;CIPOS=-30,29;CIEND=-24,23;CIPOS95=0,0;CIEND95=0,0;MATEID=279240_2;EVENT=279240;SU=18;PE=1;SR=17;ALG=PROD;AF=3.419e-05;NSAMP=1;MSQ=287.74;RECLASSIFIED;AC=1;AN=29246;NFAM=1	SVTYPE=BND;POS=117587455;STRANDS=+-:18;CIPOS=-24,23;CIEND=-30,29;CIPOS95=0,0;CIEND95=0,0;MATEID=279240_1;EVENT=279240;SECONDARY;SU=18;PE=1;SR=17;ALG=PROD;AF=3.419e-05;NSAMP=1;MSQ=287.74;RECLASSIFIED;AC=1;AN=29246;NFAM=1
chr2	117587445	117587603	chr6	13191209	13191472	53080	3792.92	-	+	BND	LOW	53080_1	N	]chr6:13191214]N	53080_2	N	N[chr2:117587598[	SVTYPE=BND;POS=117587598;STRANDS=-+:196;IMPRECISE;CIPOS=-152,6;CIEND=-5,258;CIPOS95=-7,6;CIEND95=-5,9;MATEID=53080_2;EVENT=53080;SU=196;PE=196;SR=0;ALG=PROD;AF=0.0009916;NSAMP=29;MSQ=97.91;AC=29;AN=29246;NFAM=28	SVTYPE=BND;POS=13191214;STRANDS=-+:196;IMPRECISE;CIPOS=-5,258;CIEND=-152,6;CIPOS95=-5,9;CIEND95=-7,6;MATEID=53080_1;EVENT=53080;SECONDARY;SU=196;PE=196;SR=0;ALG=PROD;AF=0.0009916;NSAMP=29;MSQ=97.91;AC=29;AN=29246;NFAM=28
chr2	117587590	117588059	chr6	13190316	13190792	53076	164.22	+	-	BND	LOW	53076_1	N	N[chr6:13190784[	53076_2	N	]chr2:117587600]N	SVTYPE=BND;POS=117587600;STRANDS=+-:28;IMPRECISE;CIPOS=-10,459;CIEND=-467,9;CIPOS95=-10,88;CIEND95=-103,9;MATEID=53076_2;EVENT=53076;SU=28;PE=28;SR=0;ALG=PROD;AF=6.839e-05;NSAMP=2;MSQ=9.38;AC=2;AN=29246;NFAM=2	SVTYPE=BND;POS=13190784;STRANDS=+-:28;IMPRECISE;CIPOS=-467,9;CIEND=-10,459;CIPOS95=-103,9;CIEND95=-10,88;MATEID=53076_1;EVENT=53076;SECONDARY;SU=28;PE=28;SR=0;ALG=PROD;AF=6.839e-05;NSAMP=2;MSQ=9.38;AC=2;AN=29246;NFAM=2
chr2	117592879	117593433	chr2	117593392	117593909	279241	95.68	+	-	DEL	PASS	279241	N	<DEL>	.	.	.	SVTYPE=DEL;POS=117592889;SVLEN=-1011;END=117593900;STRANDS=+-:5;IMPRECISE;CIPOS=-10,544;CIEND=-508,9;CIPOS95=-1,134;CIEND95=-135,2;SU=5;PE=5;SR=0;ALG=PROD;AF=3.419e-05;NSAMP=1;MSQ=95.68;AC=1;AN=29246;NFAM=1	.
chr2	117597408	117597901	chr2	117600999	117601538	279242	245.53	+	-	DEL	PASS	279242	N	<DEL>	.	.	.	SVTYPE=DEL;POS=117597438;SVLEN=-4076;END=117601514;STRANDS=+-:12;IMPRECISE;CIPOS=-30,463;CIEND=-515,24;CIPOS95=-30,103;CIEND95=-130,24;SU=12;PE=12;SR=0;ALG=PROD;AF=6.839e-05;NSAMP=2;MSQ=122.77;AC=2;AN=29246;NFAM=2	.
chr2	117597411	117597463	chr2	117604439	117604486	279243	401.26	+	-	DEL	PASS	279243	N	<DEL>	.	.	.	SVTYPE=DEL;POS=117597438;SVLEN=-7026;END=117604464;STRANDS=+-:24;CIPOS=-27,25;CIEND=-25,22;CIPOS95=0,0;CIEND95=0,0;SU=24;PE=12;SR=12;ALG=PROD;AF=6.839e-05;NSAMP=2;MSQ=200.63;AC=2;AN=29246;NFAM=2	.
chr2	117601488	117601537	chr2	117604595	117604643	497323	202.24	-	+	BND	LOW	497323_1	N	]chr2:117604619]N	497323_2	N	N[chr2:117601514[	SVTYPE=BND;POS=117601514;STRANDS=-+:25;CIPOS=-25,24;CIEND=-24,24;CIPOS95=0,0;CIEND95=0,0;MATEID=497323_2;EVENT=497323;SU=25;PE=11;SR=14;ALG=PROD;AF=6.839e-05;NSAMP=2;MSQ=101.1;RECLASSIFIED;AC=2;AN=29246;NFAM=2	SVTYPE=BND;POS=117604619;STRANDS=-+:25;CIPOS=-24,24;CIEND=-25,24;CIPOS95=0,0;CIEND95=0,0;MATEID=497323_1;EVENT=497323;SECONDARY;SU=25;PE=11;SR=14;ALG=PROD;AF=6.839e-05;NSAMP=2;MSQ=101.1;RECLASSIFIED;AC=2;AN=29246;NFAM=2
chr2	117609175	117610194	chr4	13232639	13233673	50745	71306.6	-	+	BND	LOW	50745_1	N	]chr4:13233053]N	50745_2	N	N[chr2:117609998[	SVTYPE=BND;POS=117609998;STRANDS=-+:883;IMPRECISE;CIPOS=-822,197;CIEND=-414,620;CIPOS95=-115,115;CIEND95=-199,199;MATEID=50745_2;EVENT=50745;SU=883;PE=882;SR=1;ALG=SUM;AF=0.0437;NSAMP=1278;MSQ=36.19;RETAINED;AC=1278;AN=29246;NFAM=1253	SVTYPE=BND;POS=13233053;STRANDS=-+:883;IMPRECISE;CIPOS=-414,620;CIEND=-822,197;CIPOS95=-199,199;CIEND95=-115,115;MATEID=50745_1;EVENT=50745;SECONDARY;SU=883;PE=882;SR=1;ALG=SUM;AF=0.0437;NSAMP=1278;MSQ=36.19;RETAINED;AC=1278;AN=29246;NFAM=1253
chr2	117609220	117610020	chr7	41368403	41369052	54535	539.86	-	-	BND	LOW	54535_1	N	[chr7:41369024[N	54535_2	N	[chr2:117609992[N	SVTYPE=BND;POS=117609992;STRANDS=--:4;IMPRECISE;CIPOS=-771,29;CIEND=-620,29;CIPOS95=-176,29;CIEND95=-133,29;MATEID=54535_2;EVENT=54535;SU=4;PE=4;SR=0;ALG=PROD;AF=0.0009916;NSAMP=29;MSQ=12.7;AC=29;AN=29246;NFAM=29	SVTYPE=BND;POS=41369024;STRANDS=--:4;IMPRECISE;CIPOS=-620,29;CIEND=-771,29;CIPOS95=-133,29;CIEND95=-176,29;MATEID=54535_1;EVENT=54535;SECONDARY;SU=4;PE=4;SR=0;ALG=PROD;AF=0.0009916;NSAMP=29;MSQ=12.7;AC=29;AN=29246;NFAM=29
chr2	117609234	117611012	chr4	13232158	13233832	50744	256530.0	+	-	BND	LOW	50744_1	N	N[chr4:13232905[	50744_2	N	]chr2:117610176]N	SVTYPE=BND;POS=117610176;STRANDS=-+:208,+-:8436;IMPRECISE;CIPOS=-942,836;CIEND=-746,928;CIPOS95=-138,138;CIEND95=-147,147;MATEID=50744_2;EVENT=50744;SU=8644;PE=8642;SR=2;ALG=SUM;AF=0.1063;NSAMP=3108;MSQ=54.99;RETAINED;AC=3108;AN=29246;NFAM=3012	SVTYPE=BND;POS=13232905;STRANDS=-+:208,+-:8436;IMPRECISE;CIPOS=-746,928;CIEND=-942,836;CIPOS95=-147,147;CIEND95=-138,138;MATEID=50744_1;EVENT=50744;SECONDARY;SU=8644;PE=8642;SR=2;ALG=SUM;AF=0.1063;NSAMP=3108;MSQ=54.99;RETAINED;AC=3108;AN=29246;NFAM=3012
chr2	117609412	117610062	chr16	57837379	57837824	46324	1200.09	-	+	BND	LOW	46324_1	N	]chr16:57837409]N	46324_2	N	N[chr2:117610034[	SVTYPE=BND;POS=117610034;STRANDS=-+:8;IMPRECISE;CIPOS=-621,29;CIEND=-30,415;CIPOS95=-164,29;CIEND95=-30,99;MATEID=46324_2;EVENT=46324;SU=8;PE=8;SR=0;ALG=PROD;AF=0.001402;NSAMP=41;MSQ=19.65;AC=41;AN=29246;NFAM=41	SVTYPE=BND;POS=57837409;STRANDS=-+:8;IMPRECISE;CIPOS=-30,415;CIEND=-621,29;CIPOS95=-30,99;CIEND95=-164,29;MATEID=46324_1;EVENT=46324;SECONDARY;SU=8;PE=8;SR=0;ALG=PROD;AF=0.001402;NSAMP=41;MSQ=19.65;AC=41;AN=29246;NFAM=41
chr2	117609479	117610188	chr11	59833488	59834277	42679	117.02	-	-	BND	LOW	42679_1	N	[chr11:59834229[N	42679_2	N	[chr2:117610140[N	SVTYPE=BND;POS=117610140;STRANDS=--:5;IMPRECISE;CIPOS=-660,49;CIEND=-740,49;CIPOS95=-124,49;CIEND95=-144,49;MATEID=42679_2;EVENT=42679;SU=5;PE=5;SR=0;ALG=PROD;AF=0.0001026;NSAMP=3;MSQ=20.19;AC=3;AN=29246;NFAM=3	SVTYPE=BND;POS=59834229;STRANDS=--:5;IMPRECISE;CIPOS=-740,49;CIEND=-660,49;CIPOS95=-144,49;CIEND95=-124,49;MATEID=42679_1;EVENT=42679;SECONDARY;SU=5;PE=5;SR=0;ALG=PROD;AF=0.0001026;NSAMP=3;MSQ=20.19;AC=3;AN=29246;NFAM=3
chr2	117609546	117610061	chr7	142837609	142838042	55177	471.9	-	+	BND	LOW	55177_1	N	]chr7:142837639]N	55177_2	N	N[chr2:117610033[	SVTYPE=BND;POS=117610033;STRANDS=-+:4;IMPRECISE;CIPOS=-486,29;CIEND=-30,403;CIPOS95=-159,29;CIEND95=-30,113;MATEID=55177_2;EVENT=55177;SU=4;PE=4;SR=0;ALG=PROD;AF=0.0008206;NSAMP=24;MSQ=11.22;AC=24;AN=29246;NFAM=24	SVTYPE=BND;POS=142837639;STRANDS=-+:4;IMPRECISE;CIPOS=-30,403;CIEND=-486,29;CIPOS95=-30,113;CIEND95=-159,29;MATEID=55177_1;EVENT=55177;SECONDARY;SU=4;PE=4;SR=0;ALG=PROD;AF=0.0008206;NSAMP=24;MSQ=11.22;AC=24;AN=29246;NFAM=24
chr2	117609547	117610097	chr11	89757281	89758047	42898	296.16	-	+	BND	LOW	42898_1	N	]chr11:89757291]N	42898_2	N	N[chr2:117610089[	SVTYPE=BND;POS=117610089;STRANDS=-+:4;IMPRECISE;CIPOS=-541,9;CIEND=-10,756;CIPOS95=-115,2;CIEND95=-1,178;MATEID=42898_2;EVENT=42898;SU=4;PE=4;SR=0;ALG=PROD;AF=0.0004103;NSAMP=12;MSQ=23.65;AC=12;AN=29246;NFAM=12	SVTYPE=BND;POS=89757291;STRANDS=-+:4;IMPRECISE;CIPOS=-10,756;CIEND=-541,9;CIPOS95=-1,178;CIEND95=-115,2;MATEID=42898_1;EVENT=42898;SECONDARY;SU=4;PE=4;SR=0;ALG=PROD;AF=0.0004103;NSAMP=12;MSQ=23.65;AC=12;AN=29246;NFAM=12
chr2	117609645	117610164	chr7	39551806	39552437	54525	10.12	-	+	BND	LOW	54525_1	N	]chr7:39551813]N	54525_2	N	N[chr2:117610156[	SVTYPE=BND;POS=117610156;STRANDS=-+:5;IMPRECISE;CIPOS=-510,9;CIEND=-7,624;CIPOS95=-129,2;CIEND95=0,221;MATEID=54525_2;EVENT=54525;SU=5;PE=5;SR=0;ALG=PROD;AF=3.419e-05;NSAMP=1;MSQ=9.19;AC=1;AN=29246;NFAM=1	SVTYPE=BND;POS=39551813;STRANDS=-+:5;IMPRECISE;CIPOS=-7,624;CIEND=-510,9;CIPOS95=0,221;CIEND95=-129,2;MATEID=54525_1;EVENT=54525;SECONDARY;SU=5;PE=5;SR=0;ALG=PROD;AF=3.419e-05;NSAMP=1;MSQ=9.19;AC=1;AN=29246;NFAM=1
chr2	117609654	117610278	chr3	72502374	72503149	49882	18.09	-	+	BND	LOW	49882_1	N	]chr3:72502422]N	49882_2	N	N[chr2:117610230[	SVTYPE=BND;POS=117610230;STRANDS=-+:4;IMPRECISE;CIPOS=-575,49;CIEND=-48,727;CIPOS95=-170,49;CIEND95=-48,242;MATEID=49882_2;EVENT=49882;SU=4;PE=4;SR=0;ALG=PROD;AF=3.419e-05;NSAMP=1;MSQ=17.85;AC=1;AN=29246;NFAM=1	SVTYPE=BND;POS=72502422;STRANDS=-+:4;IMPRECISE;CIPOS=-48,727;CIEND=-575,49;CIPOS95=-48,242;CIEND95=-170,49;MATEID=49882_1;EVENT=49882;SECONDARY;SU=4;PE=4;SR=0;ALG=PROD;AF=3.419e-05;NSAMP=1;MSQ=17.85;AC=1;AN=29246;NFAM=1
chr2	117609670	117610066	chr2	176373072	176373559	576034	687.98	-	-	BND	LOW	576034_1	N	[chr2:176373531[N	576034_2	N	[chr2:117610057[N	SVTYPE=BND;POS=117610057;STRANDS=--:26;IMPRECISE;CIPOS=-386,10;CIEND=-458,29;CIPOS95=-34,10;CIEND95=-72,29;MATEID=576034_2;EVENT=576034;SU=26;PE=26;SR=0;ALG=PROD;AF=0.0007864;NSAMP=23;MSQ=19.48;AC=23;AN=29246;NFAM=23	SVTYPE=BND;POS=176373531;STRANDS=--:26;IMPRECISE;CIPOS=-458,29;CIEND=-386,10;CIPOS95=-72,29;CIEND95=-34,10;MATEID=576034_1;EVENT=576034;SECONDARY;SU=26;PE=26;SR=0;ALG=PROD;AF=0.0007864;NSAMP=23;MSQ=19.48;AC=23;AN=29246;NFAM=23
chr2	117609709	117609715	chr2	117610146	117610152	279245	6201.43	+	-	BND	LOW	279245_1	N	N[chr2:117610151[	279245_2	N	]chr2:117609713]N	SVTYPE=BND;POS=117609713;STRANDS=+-:162;CIPOS=-4,2;CIEND=-4,2;CIPOS95=0,0;CIEND95=0,0;MATEID=279245_2;EVENT=279245;SU=162;PE=82;SR=80;ALG=PROD;AF=0.001368;NSAMP=40;MSQ=107.5;RECLASSIFIED;AC=40;AN=29246;NFAM=40	SVTYPE=BND;POS=117610151;STRANDS=+-:162;CIPOS=-4,2;CIEND=-4,2;CIPOS95=0,0;CIEND95=0,0;MATEID=279245_1;EVENT=279245;SECONDARY;SU=162;PE=82;SR=80;ALG=PROD;AF=0.001368;NSAMP=40;MSQ=107.5;RECLASSIFIED;AC=40;AN=29246;NFAM=40
chr2	117609822	117609876	chr2	117610082	117610135	279246	8776.1	+	-	BND	LOW	279246_1	N	N[chr2:117610110[	279246_2	N	]chr2:117609850]N	SVTYPE=BND;POS=117609850;STRANDS=+-:11;CIPOS=-28,26;CIEND=-27,26;CIPOS95=0,0;CIEND95=0,0;MATEID=279246_2;EVENT=279246;SU=11;PE=2;SR=9;ALG=PROD;AF=0.005642;NSAMP=165;MSQ=38.55;RECLASSIFIED;AC=165;AN=29246;NFAM=164	SVTYPE=BND;POS=117610110;STRANDS=+-:11;CIPOS=-27,26;CIEND=-28,26;CIPOS95=0,0;CIEND95=0,0;MATEID=279246_1;EVENT=279246;SECONDARY;SU=11;PE=2;SR=9;ALG=PROD;AF=0.005642;NSAMP=165;MSQ=38.55;RECLASSIFIED;AC=165;AN=29246;NFAM=164
chr2	117609893	117610038	chr17	11694284	11694737	46863	22854.6	-	-	BND	LOW	46863_1	N	[chr17:11694698[N	46863_2	N	[chr2:117609999[N	SVTYPE=BND;POS=117609999;STRANDS=--:409;IMPRECISE;CIPOS=-105,40;CIEND=-413,40;CIPOS95=-9,9;CIEND95=-26,26;MATEID=46863_2;EVENT=46863;SU=409;PE=409;SR=0;ALG=PROD;AF=0.01433;NSAMP=418;MSQ=24.83;AC=419;AN=29246;NFAM=404	SVTYPE=BND;POS=11694698;STRANDS=--:409;IMPRECISE;CIPOS=-413,40;CIEND=-105,40;CIPOS95=-26,26;CIEND95=-9,9;MATEID=46863_1;EVENT=46863;SECONDARY;SU=409;PE=409;SR=0;ALG=PROD;AF=0.01433;NSAMP=418;MSQ=24.83;AC=419;AN=29246;NFAM=404
chr2	117609904	117610154	chr21	41086279	41086690	49070	143.04	-	+	BND	LOW	49070_1	N	]chr21:41086285]N	49070_2	N	N[chr2:117610146[	SVTYPE=BND;POS=117610146;STRANDS=-+:6;IMPRECISE;CIPOS=-241,9;CIEND=-6,405;CIPOS95=-53,3;CIEND95=0,149;MATEID=49070_2;EVENT=49070;SU=6;PE=6;SR=0;ALG=PROD;AF=0.0002052;NSAMP=6;MSQ=23.64;AC=6;AN=29246;NFAM=6	SVTYPE=BND;POS=41086285;STRANDS=-+:6;IMPRECISE;CIPOS=-6,405;CIEND=-241,9;CIPOS95=0,149;CIEND95=-53,3;MATEID=49070_1;EVENT=49070;SECONDARY;SU=6;PE=6;SR=0;ALG=PROD;AF=0.0002052;NSAMP=6;MSQ=23.64;AC=6;AN=29246;NFAM=6
chr2	117610026	117610043	chr9	90087095	90087112	56692	207.43	-	+	BND	LOW	56692_1	N	]chr9:90087104]N	56692_2	N	N[chr2:117610036[	SVTYPE=BND;POS=117610036;STRANDS=-+:4;CIPOS=-9,8;CIEND=-9,8;CIPOS95=0,0;CIEND95=0,0;MATEID=56692_2;EVENT=56692;SU=4;PE=0;SR=4;ALG=PROD;AF=0.0003077;NSAMP=9;MSQ=14.27;AC=9;AN=29246;NFAM=9	SVTYPE=BND;POS=90087104;STRANDS=-+:4;CIPOS=-9,8;CIEND=-9,8;CIPOS95=0,0;CIEND95=0,0;MATEID=56692_1;EVENT=56692;SECONDARY;SU=4;PE=0;SR=4;ALG=PROD;AF=0.0003077;NSAMP=9;MSQ=14.27;AC=9;AN=29246;NFAM=9
chr2	117610029	117610048	chr8	49082086	49082105	55582	915.17	-	+	BND	LOW	55582_1	N	]chr8:49082096]N	55582_2	N	N[chr2:117610040[	SVTYPE=BND;POS=117610040;STRANDS=-+:5;CIPOS=-10,9;CIEND=-10,9;CIPOS95=0,0;CIEND95=0,0;MATEID=55582_2;EVENT=55582;SU=5;PE=0;SR=5;ALG=PROD;AF=0.001436;NSAMP=42;MSQ=15.36;AC=42;AN=29246;NFAM=42	SVTYPE=BND;POS=49082096;STRANDS=-+:5;CIPOS=-10,9;CIEND=-10,9;CIPOS95=0,0;CIEND95=0,0;MATEID=55582_1;EVENT=55582;SECONDARY;SU=5;PE=0;SR=5;ALG=PROD;AF=0.001436;NSAMP=42;MSQ=15.36;AC=42;AN=29246;NFAM=42
chr2	117610134	117610654	chr10	66360646	66360989	41548	380.38	+	+	BND	LOW	41548_1	N	N]chr10:66360676]	41548_2	N	N]chr2:117610164]	SVTYPE=BND;POS=117610164;STRANDS=++:8;IMPRECISE;CIPOS=-30,490;CIEND=-30,313;CIPOS95=-30,127;CIEND95=-30,59;MATEID=41548_2;EVENT=41548;SU=8;PE=8;SR=0;ALG=PROD;AF=0.0005471;NSAMP=16;MSQ=14.56;AC=16;AN=29246;NFAM=16	SVTYPE=BND;POS=66360676;STRANDS=++:8;IMPRECISE;CIPOS=-30,313;CIEND=-30,490;CIPOS95=-30,59;CIEND95=-30,127;MATEID=41548_1;EVENT=41548;SECONDARY;SU=8;PE=8;SR=0;ALG=PROD;AF=0.0005471;NSAMP=16;MSQ=14.56;AC=16;AN=29246;NFAM=16
chr2	117610144	117610640	chr7	142837428	142837724	55178	100.73	+	-	BND	LOW	55178_1	N	N[chr7:142837696[	55178_2	N	]chr2:117610171]N	SVTYPE=BND;POS=117610171;STRANDS=+-:5;IMPRECISE;CIPOS=-27,469;CIEND=-267,29;CIPOS95=-27,162;CIEND95=-66,29;MATEID=55178_2;EVENT=55178;SU=5;PE=5;SR=0;ALG=PROD;AF=6.839e-05;NSAMP=2;MSQ=31.32;AC=2;AN=29246;NFAM=2	SVTYPE=BND;POS=142837696;STRANDS=+-:5;IMPRECISE;CIPOS=-267,29;CIEND=-27,469;CIPOS95=-66,29;CIEND95=-27,162;MATEID=55178_1;EVENT=55178;SECONDARY;SU=5;PE=5;SR=0;ALG=PROD;AF=6.839e-05;NSAMP=2;MSQ=31.32;AC=2;AN=29246;NFAM=2
chr2	117610146	117610538	chr7	41368942	41369212	54534	665.87	+	+	BND	LOW	54534_1	N	N]chr7:41368972]	54534_2	N	N]chr2:117610176]	SVTYPE=BND;POS=117610176;STRANDS=++:15;IMPRECISE;CIPOS=-30,362;CIEND=-30,240;CIPOS95=-30,67;CIEND95=-27,27;MATEID=54534_2;EVENT=54534;SU=15;PE=15;SR=0;ALG=PROD;AF=0.0007522;NSAMP=22;MSQ=26.33;AC=22;AN=29246;NFAM=22	SVTYPE=BND;POS=41368972;STRANDS=++:15;IMPRECISE;CIPOS=-30,240;CIEND=-30,362;CIPOS95=-27,27;CIEND95=-30,67;MATEID=54534_1;EVENT=54534;SECONDARY;SU=15;PE=15;SR=0;ALG=PROD;AF=0.0007522;NSAMP=22;MSQ=26.33;AC=22;AN=29246;NFAM=22
chr2	117610150	117610199	chr16	57837504	57837587	46323	2464.57	+	-	BND	LOW	46323_1	N	N[chr16:57837548[	46323_2	N	]chr2:117610157]N	SVTYPE=BND;POS=117610157;STRANDS=+-:48;IMPRECISE;CIPOS=-7,42;CIEND=-43,40;CIPOS95=-2,2;CIEND95=-3,3;MATEID=46323_2;EVENT=46323;SU=48;PE=47;SR=1;ALG=PROD;AF=0.002257;NSAMP=66;MSQ=24.31;AC=66;AN=29246;NFAM=66	SVTYPE=BND;POS=57837548;STRANDS=+-:48;IMPRECISE;CIPOS=-43,40;CIEND=-7,42;CIPOS95=-3,3;CIEND95=-2,2;MATEID=46323_1;EVENT=46323;SECONDARY;SU=48;PE=47;SR=1;ALG=PROD;AF=0.002257;NSAMP=66;MSQ=24.31;AC=66;AN=29246;NFAM=66
chr2	117610153	117610607	chr7	122272486	122272744	55046	941.63	+	+	BND	LOW	55046_1	N	N]chr7:122272536]	55046_2	N	N]chr2:117610161]	SVTYPE=BND;POS=117610161;STRANDS=++:34;IMPRECISE;CIPOS=-8,446;CIEND=-50,208;CIPOS95=-8,111;CIEND95=-18,18;MATEID=55046_2;EVENT=55046;SU=34;PE=34;SR=0;ALG=PROD;AF=0.0009574;NSAMP=28;MSQ=23.04;AC=28;AN=29246;NFAM=28	SVTYPE=BND;POS=122272536;STRANDS=++:34;IMPRECISE;CIPOS=-50,208;CIEND=-8,446;CIPOS95=-18,18;CIEND95=-8,111;MATEID=55046_1;EVENT=55046;SECONDARY;SU=34;PE=34;SR=0;ALG=PROD;AF=0.0009574;NSAMP=28;MSQ=23.04;AC=28;AN=29246;NFAM=28
chr2	117614243	117614292	chr2	117615028	117615077	497324	92.09	-	+	BND	LOW	497324_1	N	]chr2:117615053]N	497324_2	N	N[chr2:117614269[	SVTYPE=BND;POS=117614269;STRANDS=-+:14;CIPOS=-25,24;CIEND=-25,24;CIPOS95=0,0;CIEND95=0,0;MATEID=497324_2;EVENT=497324;SU=14;PE=1;SR=13;ALG=PROD;AF=6.839e-05;NSAMP=2;MSQ=42.5;RECLASSIFIED;AC=2;AN=29246;NFAM=2	SVTYPE=BND;POS=117615053;STRANDS=-+:14;CIPOS=-25,24;CIEND=-25,24;CIPOS95=0,0;CIEND95=0,0;MATEID=497324_1;EVENT=497324;SECONDARY;SU=14;PE=1;SR=13;ALG=PROD;AF=6.839e-05;NSAMP=2;MSQ=42.5;RECLASSIFIED;AC=2;AN=29246;NFAM=2
chr2	117614315	117614322	chr2	117615051	117615058	279247	323.3	+	-	BND	LOW	279247_1	N	N[chr2:117615056[	279247_2	N	]chr2:117614319]N	SVTYPE=BND;POS=117614319;STRANDS=+-:9;CIPOS=-4,3;CIEND=-4,3;CIPOS95=0,0;CIEND95=0,0;MATEID=279247_2;EVENT=279247;SU=9;PE=0;SR=9;ALG=PROD;AF=6.839e-05;NSAMP=2;MSQ=161.65;RECLASSIFIED;AC=2;AN=29246;NFAM=2	SVTYPE=BND;POS=117615056;STRANDS=+-:9;CIPOS=-4,3;CIEND=-4,3;CIPOS95=0,0;CIEND95=0,0;MATEID=279247_1;EVENT=279247;SECONDARY;SU=9;PE=0;SR=9;ALG=PROD;AF=6.839e-05;NSAMP=2;MSQ=161.65;RECLASSIFIED;AC=2;AN=29246;NFAM=2
chr2	117623255	117623274	chr2	117676169	117676188	279250	350.61	+	-	DEL	PASS	279250	N	<DEL>	.	.	.	SVTYPE=DEL;POS=117623265;SVLEN=-52914;END=117676179;STRANDS=+-:18;CIPOS=-10,9;CIEND=-10,9;CIPOS95=0,0;CIEND95=0,0;SU=18;PE=10;SR=8;ALG=PROD;AF=3.419e-05;NSAMP=1;MSQ=350.61;AC=1;AN=29246;NFAM=1	.
chr2	117635035	117635054	chr2	117635093	117635112	279251	329.75	+	-	DEL	PASS	279251	N	<DEL>	.	.	.	SVTYPE=DEL;POS=117635045;SVLEN=-58;END=117635103;STRANDS=+-:8;CIPOS=-10,9;CIEND=-10,9;CIPOS95=0,0;CIEND95=0,0;SU=8;PE=0;SR=8;ALG=PROD;AF=3.419e-05;NSAMP=1;MSQ=224.93;AC=1;AN=29246;NFAM=1	.
chr2	117635047	117635058	chr2	118544565	118544576	279252	215.53	+	-	BND	LOW	279252_1	N	N[chr2:118544572[	279252_2	N	]chr2:117635053]N	SVTYPE=BND;POS=117635053;STRANDS=+-:6;CIPOS=-6,5;CIEND=-6,5;CIPOS95=0,0;CIEND95=0,0;MATEID=279252_2;EVENT=279252;SU=6;PE=0;SR=6;ALG=PROD;AF=3.419e-05;NSAMP=1;MSQ=215.53;RECLASSIFIED;AC=1;AN=29246;NFAM=1	SVTYPE=BND;POS=118544572;STRANDS=+-:6;CIPOS=-6,5;CIEND=-6,5;CIPOS95=0,0;CIEND95=0,0;MATEID=279252_1;EVENT=279252;SECONDARY;SU=6;PE=0;SR=6;ALG=PROD;AF=3.419e-05;NSAMP=1;MSQ=215.53;RECLASSIFIED;AC=1;AN=29246;NFAM=1
chr2	117641822	117641841	chr2	117643041	117643060	497325	450.48	-	+	DUP	PASS	497325	N	<DUP>	.	.	.	SVTYPE=DUP;POS=117641832;SVLEN=1219;END=117643051;STRANDS=-+:35;CIPOS=-10,9;CIEND=-10,9;CIPOS95=0,0;CIEND95=0,0;SU=35;PE=20;SR=15;ALG=PROD;AF=6.839e-05;NSAMP=1;MSQ=449.72;AC=2;AN=29246;NFAM=1	.
chr2	117643118	117643574	chr4	53207608	53208123	50992	19478.9	-	+	BND	LOW	50992_1	N	]chr4:53207617]N	50992_2	N	N[chr2:117643566[	SVTYPE=BND;POS=117643566;STRANDS=-+:5;IMPRECISE;CIPOS=-447,9;CIEND=-9,506;CIPOS95=-128,2;CIEND95=-1,177;MATEID=50992_2;EVENT=50992;SU=5;PE=5;SR=0;ALG=PROD;AF=0.01185;NSAMP=329;MSQ=20.86;AC=346;AN=29206;NFAM=329	SVTYPE=BND;POS=53207617;STRANDS=-+:5;IMPRECISE;CIPOS=-9,506;CIEND=-447,9;CIPOS95=-1,177;CIEND95=-128,2;MATEID=50992_1;EVENT=50992;SECONDARY;SU=5;PE=5;SR=0;ALG=PROD;AF=0.01185;NSAMP=329;MSQ=20.86;AC=346;AN=29206;NFAM=329
chr2	117643291	117644013	chr4	189129121	189129930	51867	2536.42	+	-	BND	LOW	51867_1	N	N[chr4:189129900[	51867_2	N	]chr2:117643458]N	SVTYPE=BND;POS=117643458;STRANDS=+-:25;IMPRECISE;CIPOS=-167,555;CIEND=-778,31;CIPOS95=-156,156;CIEND95=-218,31;MATEID=51867_2;EVENT=51867;SU=25;PE=25;SR=0;ALG=SUM;AF=0.002428;NSAMP=71;MSQ=23.59;AC=71;AN=29246;NFAM=71	SVTYPE=BND;POS=189129900;STRANDS=+-:25;IMPRECISE;CIPOS=-778,31;CIEND=-167,555;CIPOS95=-218,31;CIEND95=-156,156;MATEID=51867_1;EVENT=51867;SECONDARY;SU=25;PE=25;SR=0;ALG=SUM;AF=0.002428;NSAMP=71;MSQ=23.59;AC=71;AN=29246;NFAM=71
chr2	117643420	117643460	chr2	117643572	117643619	279254	5023.91	+	-	BND	LOW	279254_1	N	N[chr2:117643599[	279254_2	N	]chr2:117643440]N	SVTYPE=BND;POS=117643440;STRANDS=+-:10;IMPRECISE;CIPOS=-20,20;CIEND=-26,21;CIPOS95=0,0;CIEND95=-1,1;MATEID=279254_2;EVENT=279254;SU=10;PE=0;SR=10;ALG=PROD;AF=0.0005832;NSAMP=17;MSQ=14.12;RECLASSIFIED;AC=17;AN=29150;NFAM=17	SVTYPE=BND;POS=117643599;STRANDS=+-:10;IMPRECISE;CIPOS=-26,21;CIEND=-20,20;CIPOS95=-1,1;CIEND95=0,0;MATEID=279254_1;EVENT=279254;SECONDARY;SU=10;PE=0;SR=10;ALG=PROD;AF=0.0005832;NSAMP=17;MSQ=14.12;RECLASSIFIED;AC=17;AN=29150;NFAM=17
chr2	117643428	117643438	chr2	117643822	117643826	576035	5040.51	+	+	INV	LOW	576035	N	<INV>	.	.	.	SVTYPE=INV;POS=117643431;SVLEN=394;END=117643825;STRANDS=++:231,--:2;CIPOS=-3,7;CIEND=-3,1;CIPOS95=0,0;CIEND95=0,0;SU=233;PE=155;SR=78;ALG=PROD;AF=0.0005471;NSAMP=16;MSQ=254.66;AC=16;AN=29246;NFAM=16	.
chr2	117643429	117643488	chr8	83088767	83088823	55784	7188.67	+	+	BND	LOW	55784_1	N	N]chr8:83088796]	55784_2	N	N]chr2:117643459]	SVTYPE=BND;POS=117643459;STRANDS=++:13;IMPRECISE;CIPOS=-30,29;CIEND=-29,27;CIPOS95=0,0;CIEND95=-1,1;MATEID=55784_2;EVENT=55784;SU=13;PE=9;SR=4;ALG=PROD;AF=0.002057;NSAMP=57;MSQ=21.87;AC=60;AN=29172;NFAM=56	SVTYPE=BND;POS=83088796;STRANDS=++:13;IMPRECISE;CIPOS=-29,27;CIEND=-30,29;CIPOS95=-1,1;CIEND95=0,0;MATEID=55784_1;EVENT=55784;SECONDARY;SU=13;PE=9;SR=4;ALG=PROD;AF=0.002057;NSAMP=57;MSQ=21.87;AC=60;AN=29172;NFAM=56
chr2	117643430	117643930	chr8	137065823	137066511	56147	2666.84	+	+	BND	LOW	56147_1	N	N]chr8:137065833]	56147_2	N	N]chr2:117643440]	SVTYPE=BND;POS=117643440;STRANDS=++:4;IMPRECISE;CIPOS=-10,490;CIEND=-10,678;CIPOS95=-2,107;CIEND95=-2,157;MATEID=56147_2;EVENT=56147;SU=4;PE=4;SR=0;ALG=PROD;AF=0.003283;NSAMP=90;MSQ=16.75;AC=96;AN=29242;NFAM=90	SVTYPE=BND;POS=137065833;STRANDS=++:4;IMPRECISE;CIPOS=-10,678;CIEND=-10,490;CIPOS95=-2,157;CIEND95=-2,107;MATEID=56147_1;EVENT=56147;SECONDARY;SU=4;PE=4;SR=0;ALG=PROD;AF=0.003283;NSAMP=90;MSQ=16.75;AC=96;AN=29242;NFAM=90
chr2	117652004	117652006	chr2	117655826	117655828	279255	21194.4	+	-	BND	PASS	279255_1	N	N[chr2:117655828[	279255_2	N	]chr2:117652005]N	SVTYPE=BND;POS=117652005;STRANDS=+-:725;CIPOS=-1,1;CIEND=-1,1;CIPOS95=0,0;CIEND95=0,0;MATEID=279255_2;EVENT=279255;SU=725;PE=231;SR=494;ALG=PROD;AF=0.0008206;NSAMP=23;MSQ=456.73;RECLASSIFIED;AC=24;AN=29246;NFAM=23	SVTYPE=BND;POS=117655828;STRANDS=+-:725;CIPOS=-1,1;CIEND=-1,1;CIPOS95=0,0;CIEND95=0,0;MATEID=279255_1;EVENT=279255;SECONDARY;SU=725;PE=231;SR=494;ALG=PROD;AF=0.0008206;NSAMP=23;MSQ=456.73;RECLASSIFIED;AC=24;AN=29246;NFAM=23
chr2	117658276	117658295	chr2	117658396	117658413	279256	98.81	+	-	DEL	PASS	279256	N	<DEL>	.	.	.	SVTYPE=DEL;POS=117658286;SVLEN=-119;END=117658405;STRANDS=+-:5;CIPOS=-10,9;CIEND=-9,8;CIPOS95=0,0;CIEND95=0,0;SU=5;PE=1;SR=4;ALG=PROD;AF=3.419e-05;NSAMP=1;MSQ=98.81;AC=1;AN=29246;NFAM=1	.
chr2	117692707	117692710	chr2	117693485	117693488	279259	713.37	+	-	DEL	PASS	279259	N	<DEL>	.	.	.	SVTYPE=DEL;POS=117692709;SVLEN=-778;END=117693487;STRANDS=+-:18;CIPOS=-2,1;CIEND=-2,1;CIPOS95=0,0;CIEND95=0,0;SU=18;PE=0;SR=18;ALG=PROD;AF=3.419e-05;NSAMP=1;MSQ=713.37;AC=1;AN=29246;NFAM=1	.
chr2	117710458	117710475	chr2	117712090	117712098	279260	311.66	+	-	DEL	PASS	279260	N	<DEL>	.	.	.	SVTYPE=DEL;POS=117710468;SVLEN=-1627;END=117712095;STRANDS=+-:14;CIPOS=-10,7;CIEND=-5,3;CIPOS95=0,0;CIEND95=0,0;SU=14;PE=7;SR=7;ALG=PROD;AF=3.419e-05;NSAMP=1;MSQ=311.66;AC=1;AN=29246;NFAM=1	.
chr2	117723139	117723638	chr10	114696748	114697206	41549	59.49	+	+	BND	LOW	41549_1	N	N]chr10:114696778]	41549_2	N	N]chr2:117723169]	SVTYPE=BND;POS=117723169;STRANDS=++:8;IMPRECISE;CIPOS=-30,469;CIEND=-30,428;CIPOS95=-30,113;CIEND95=-30,94;MATEID=41549_2;EVENT=41549;SU=8;PE=8;SR=0;ALG=PROD;AF=0.0001026;NSAMP=3;MSQ=10.79;AC=3;AN=29246;NFAM=3	SVTYPE=BND;POS=114696778;STRANDS=++:8;IMPRECISE;CIPOS=-30,428;CIEND=-30,469;CIPOS95=-30,94;CIEND95=-30,113;MATEID=41549_1;EVENT=41549;SECONDARY;SU=8;PE=8;SR=0;ALG=PROD;AF=0.0001026;NSAMP=3;MSQ=10.79;AC=3;AN=29246;NFAM=3
chr2	117726703	117726722	chr2	117775109	117775117	497326	77.83	-	+	DUP	PASS	497326	N	<DUP>	.	.	.	SVTYPE=DUP;POS=117726713;SVLEN=48400;END=117775113;STRANDS=-+:14;CIPOS=-10,9;CIEND=-4,4;CIPOS95=0,0;CIEND95=0,0;SU=14;PE=8;SR=6;ALG=PROD;AF=3.419e-05;NSAMP=1;MSQ=77.51;AC=1;AN=29246;NFAM=1	.
chr2	117729719	117730104	chr2	117734018	117734242	279261	203.46	+	-	DEL	PASS	279261	N	<DEL>	.	.	.	SVTYPE=DEL;POS=117729749;SVLEN=-4466;END=117734215;STRANDS=+-:11;IMPRECISE;CIPOS=-30,355;CIEND=-197,27;CIPOS95=-30,52;CIEND95=-79,27;SU=11;PE=11;SR=0;ALG=PROD;AF=6.839e-05;NSAMP=2;MSQ=101.73;AC=2;AN=29246;NFAM=2	.
chr2	117739270	117739289	chr2	117758532	117758543	279262	248.28	+	-	BND	LOW	279262_1	N	N[chr2:117758542[	279262_2	N	]chr2:117739280]N	SVTYPE=BND;POS=117739280;STRANDS=+-:14;CIPOS=-10,9;CIEND=-9,2;CIPOS95=0,0;CIEND95=0,0;MATEID=279262_2;EVENT=279262;SU=14;PE=10;SR=4;ALG=PROD;AF=3.419e-05;NSAMP=1;MSQ=248.28;RECLASSIFIED;AC=1;AN=29246;NFAM=1	SVTYPE=BND;POS=117758542;STRANDS=+-:14;CIPOS=-9,2;CIEND=-10,9;CIPOS95=0,0;CIEND95=0,0;MATEID=279262_1;EVENT=279262;SECONDARY;SU=14;PE=10;SR=4;ALG=PROD;AF=3.419e-05;NSAMP=1;MSQ=248.28;RECLASSIFIED;AC=1;AN=29246;NFAM=1
chr2	117751298	117752286	chr2	117765303	117766288	576036	287215.0	+	+	INV	LOW	576036	N	<INV>	.	.	.	SVTYPE=INV;POS=117752036;SVLEN=14043;END=117766079;STRANDS=++:3,--:9172;IMPRECISE;CIPOS=-738,250;CIEND=-776,209;CIPOS95=-50,50;CIEND95=-42,42;SU=9175;PE=9175;SR=0;ALG=SUM;AF=0.06093;NSAMP=1782;MSQ=99.12;AC=1782;AN=29246;NFAM=1687	.
chr2	117765698	117766167	chr8	25730455	25730928	55434	24.88	-	+	BND	LOW	55434_1	N	]chr8:25730465]N	55434_2	N	N[chr2:117766159[	SVTYPE=BND;POS=117766159;STRANDS=-+:4;IMPRECISE;CIPOS=-460,9;CIEND=-10,463;CIPOS95=-143,1;CIEND95=-1,147;MATEID=55434_2;EVENT=55434;SU=4;PE=4;SR=0;ALG=PROD;AF=0.0001026;NSAMP=3;MSQ=6.96;AC=3;AN=29246;NFAM=3	SVTYPE=BND;POS=25730465;STRANDS=-+:4;IMPRECISE;CIPOS=-10,463;CIEND=-460,9;CIPOS95=-1,147;CIEND95=-143,1;MATEID=55434_1;EVENT=55434;SECONDARY;SU=4;PE=4;SR=0;ALG=PROD;AF=0.0001026;NSAMP=3;MSQ=6.96;AC=3;AN=29246;NFAM=3
chr2	117766342	117766686	chr2	117808668	117809123	576037	655.73	-	-	BND	LOW	576037_1	N	[chr2:117809088[N	576037_2	N	[chr2:117766673[N	SVTYPE=BND;POS=117766673;STRANDS=--:80;IMPRECISE;CIPOS=-330,14;CIEND=-419,36;CIPOS95=-13,13;CIEND95=-25,25;MATEID=576037_2;EVENT=576037;SU=80;PE=80;SR=0;ALG=PROD;AF=0.0006155;NSAMP=18;MSQ=30.61;AC=18;AN=29246;NFAM=18	SVTYPE=BND;POS=117809088;STRANDS=--:80;IMPRECISE;CIPOS=-419,36;CIEND=-330,14;CIPOS95=-25,25;CIEND95=-13,13;MATEID=576037_1;EVENT=576037;SECONDARY;SU=80;PE=80;SR=0;ALG=PROD;AF=0.0006155;NSAMP=18;MSQ=30.61;AC=18;AN=29246;NFAM=18
chr2	117766786	117767378	chr2	117807960	117808501	576038	127.19	-	-	BND	LOW	576038_1	N	[chr2:117808493[N	576038_2	N	[chr2:117767370[N	SVTYPE=BND;POS=117767370;STRANDS=--:4;IMPRECISE;CIPOS=-583,9;CIEND=-532,9;CIPOS95=-143,0;CIEND95=-114,2;MATEID=576038_2;EVENT=576038;SU=4;PE=4;SR=0;ALG=PROD;AF=0.000171;NSAMP=5;MSQ=25.33;AC=5;AN=29246;NFAM=5	SVTYPE=BND;POS=117808493;STRANDS=--:4;IMPRECISE;CIPOS=-532,9;CIEND=-583,9;CIPOS95=-114,2;CIEND95=-143,0;MATEID=576038_1;EVENT=576038;SECONDARY;SU=4;PE=4;SR=0;ALG=PROD;AF=0.000171;NSAMP=5;MSQ=25.33;AC=5;AN=29246;NFAM=5
chr2	117767077	117767433	chr2	117808709	117809167	576039	345.34	+	+	BND	LOW	576039_1	N	N]chr2:117808726]	576039_2	N	N]chr2:117767102]	SVTYPE=BND;POS=117767102;STRANDS=++:34;IMPRECISE;CIPOS=-25,331;CIEND=-17,441;CIPOS95=-25,34;CIEND95=-17,53;MATEID=576039_2;EVENT=576039;SU=34;PE=34;SR=0;ALG=PROD;AF=0.0002393;NSAMP=7;MSQ=47.03;AC=7;AN=29246;NFAM=7	SVTYPE=BND;POS=117808726;STRANDS=++:34;IMPRECISE;CIPOS=-17,441;CIEND=-25,331;CIPOS95=-17,53;CIEND95=-25,34;MATEID=576039_1;EVENT=576039;SECONDARY;SU=34;PE=34;SR=0;ALG=PROD;AF=0.0002393;NSAMP=7;MSQ=47.03;AC=7;AN=29246;NFAM=7
chr2	117767930	117768313	chr2	117873648	117873911	497327	92.19	-	+	BND	LOW	497327_1	N	]chr2:117873658]N	497327_2	N	N[chr2:117768305[	SVTYPE=BND;POS=117768305;STRANDS=-+:10;IMPRECISE;CIPOS=-374,9;CIEND=-10,253;CIPOS95=-68,1;CIEND95=-2,66;MATEID=497327_2;EVENT=497327;SU=10;PE=10;SR=0;ALG=PROD;AF=3.419e-05;NSAMP=1;MSQ=92.19;RECLASSIFIED;AC=1;AN=29246;NFAM=1	SVTYPE=BND;POS=117873658;STRANDS=-+:10;IMPRECISE;CIPOS=-10,253;CIEND=-374,9;CIPOS95=-2,66;CIEND95=-68,1;MATEID=497327_1;EVENT=497327;SECONDARY;SU=10;PE=10;SR=0;ALG=PROD;AF=3.419e-05;NSAMP=1;MSQ=92.19;RECLASSIFIED;AC=1;AN=29246;NFAM=1
chr2	117768615	117768945	chr2	117873606	117873852	279263	101.76	+	-	BND	LOW	279263_1	N	N[chr2:117873844[	279263_2	N	]chr2:117768625]N	SVTYPE=BND;POS=117768625;STRANDS=+-:6;IMPRECISE;CIPOS=-10,320;CIEND=-237,9;CIPOS95=-2,71;CIEND95=-77,2;MATEID=279263_2;EVENT=279263;SU=6;PE=6;SR=0;ALG=PROD;AF=3.419e-05;NSAMP=1;MSQ=101.76;RECLASSIFIED;AC=1;AN=29246;NFAM=1	SVTYPE=BND;POS=117873844;STRANDS=+-:6;IMPRECISE;CIPOS=-237,9;CIEND=-10,320;CIPOS95=-77,2;CIEND95=-2,71;MATEID=279263_1;EVENT=279263;SECONDARY;SU=6;PE=6;SR=0;ALG=PROD;AF=3.419e-05;NSAMP=1;MSQ=101.76;RECLASSIFIED;AC=1;AN=29246;NFAM=1
chr2	117770812	117770820	chr16	7086737	7086745	46003	9847.18	-	+	BND	LOW	46003_1	N	]chr16:7086741]N	46003_2	N	N[chr2:117770817[	SVTYPE=BND;POS=117770817;STRANDS=+-:10,-+:222;CIPOS=-4,4;CIEND=-4,4;CIPOS95=0,0;CIEND95=0,0;MATEID=46003_2;EVENT=46003;SU=232;PE=0;SR=232;ALG=PROD;AF=0.009266;NSAMP=271;MSQ=20.99;AC=271;AN=29246;NFAM=270	SVTYPE=BND;POS=7086741;STRANDS=+-:10,-+:222;CIPOS=-4,4;CIEND=-4,4;CIPOS95=0,0;CIEND95=0,0;MATEID=46003_1;EVENT=46003;SECONDARY;SU=232;PE=0;SR=232;ALG=PROD;AF=0.009266;NSAMP=271;MSQ=20.99;AC=271;AN=29246;NFAM=270
chr2	117780691	117780936	chr22	34680928	34681133	49283	105278.0	+	+	BND	LOW	49283_1	N	N]chr22:34680954]	49283_2	N	N]chr2:117780701]	SVTYPE=BND;POS=117780701;STRANDS=++:1310;IMPRECISE;CIPOS=-10,235;CIEND=-26,179;CIPOS95=-10,18;CIEND95=-5,5;MATEID=49283_2;EVENT=49283;SU=1310;PE=1310;SR=0;ALG=PROD;AF=0.05119;NSAMP=1497;MSQ=35.53;AC=1497;AN=29246;NFAM=1434	SVTYPE=BND;POS=34680954;STRANDS=++:1310;IMPRECISE;CIPOS=-26,179;CIEND=-10,235;CIPOS95=-5,5;CIEND95=-10,18;MATEID=49283_1;EVENT=49283;SECONDARY;SU=1310;PE=1310;SR=0;ALG=PROD;AF=0.05119;NSAMP=1497;MSQ=35.53;AC=1497;AN=29246;NFAM=1434
chr2	117783142	117783147	chr2	117785491	117785495	279264	14516.7	+	-	BND	PASS	279264_1	N	N[chr2:117785495[	279264_2	N	]chr2:117783144]N	SVTYPE=BND;POS=117783144;STRANDS=+-:491;CIPOS=-2,3;CIEND=-3,1;CIPOS95=0,0;CIEND95=0,0;MATEID=279264_2;EVENT=279264;SU=491;PE=303;SR=188;ALG=PROD;AF=0.001163;NSAMP=34;MSQ=349.85;RECLASSIFIED;AC=34;AN=29246;NFAM=34	SVTYPE=BND;POS=117785495;STRANDS=+-:491;CIPOS=-3,1;CIEND=-2,3;CIPOS95=0,0;CIEND95=0,0;MATEID=279264_1;EVENT=279264;SECONDARY;SU=491;PE=303;SR=188;ALG=PROD;AF=0.001163;NSAMP=34;MSQ=349.85;RECLASSIFIED;AC=34;AN=29246;NFAM=34
chr2	117792927	117792938	chr2	117793073	117793084	279265	206.19	+	-	DEL	PASS	279265	N	<DEL>	.	.	.	SVTYPE=DEL;POS=117792933;SVLEN=-146;END=117793079;STRANDS=+-:6;CIPOS=-6,5;CIEND=-6,5;CIPOS95=0,0;CIEND95=0,0;SU=6;PE=0;SR=6;ALG=PROD;AF=3.419e-05;NSAMP=1;MSQ=200.82;AC=1;AN=29246;NFAM=1	.
chr2	117834686	117834688	chr2	117835105	117835107	279266	47023.0	+	-	BND	PASS	279266_1	N	N[chr2:117835107[	279266_2	N	]chr2:117834687]N	SVTYPE=BND;POS=117834687;STRANDS=+-:1036;CIPOS=-1,1;CIEND=-1,1;CIPOS95=0,0;CIEND95=0,0;MATEID=279266_2;EVENT=279266;SU=1036;PE=494;SR=542;ALG=PROD;AF=0.003283;NSAMP=95;MSQ=447.53;RECLASSIFIED;AC=96;AN=29246;NFAM=94	SVTYPE=BND;POS=117835107;STRANDS=+-:1036;CIPOS=-1,1;CIEND=-1,1;CIPOS95=0,0;CIEND95=0,0;MATEID=279266_1;EVENT=279266;SECONDARY;SU=1036;PE=494;SR=542;ALG=PROD;AF=0.003283;NSAMP=95;MSQ=447.53;RECLASSIFIED;AC=96;AN=29246;NFAM=94
chr2	117864457	117864460	chr2	117864987	117864989	279268	762.14	+	-	BND	PASS	279268_1	N	N[chr2:117864990[	279268_2	N	]chr2:117864459]N	SVTYPE=BND;POS=117864459;STRANDS=+-:29;CIPOS=-2,1;CIEND=-2,0;CIPOS95=0,0;CIEND95=0,0;MATEID=279268_2;EVENT=279268;SU=29;PE=16;SR=13;ALG=PROD;AF=3.419e-05;NSAMP=1;MSQ=698.41;RECLASSIFIED;AC=1;AN=29246;NFAM=1	SVTYPE=BND;POS=117864990;STRANDS=+-:29;CIPOS=-2,0;CIEND=-2,1;CIPOS95=0,0;CIEND95=0,0;MATEID=279268_1;EVENT=279268;SECONDARY;SU=29;PE=16;SR=13;ALG=PROD;AF=3.419e-05;NSAMP=1;MSQ=698.41;RECLASSIFIED;AC=1;AN=29246;NFAM=1
chr2	117870362	117871089	chr20	19663423	19663858	48370	13935.6	-	+	BND	LOW	48370_1	N	]chr20:19663472]N	48370_2	N	N[chr2:117871066[	SVTYPE=BND;POS=117871066;STRANDS=-+:24;IMPRECISE;CIPOS=-703,24;CIEND=-49,386;CIPOS95=-87,24;CIEND95=-38,38;MATEID=48370_2;EVENT=48370;SU=24;PE=24;SR=0;ALG=PROD;AF=0.01795;NSAMP=525;MSQ=16.32;AC=525;AN=29246;NFAM=525	SVTYPE=BND;POS=19663472;STRANDS=-+:24;IMPRECISE;CIPOS=-49,386;CIEND=-703,24;CIPOS95=-38,38;CIEND95=-87,24;MATEID=48370_1;EVENT=48370;SECONDARY;SU=24;PE=24;SR=0;ALG=PROD;AF=0.01795;NSAMP=525;MSQ=16.32;AC=525;AN=29246;NFAM=525
chr2	117870457	117871030	chr22	47379055	47379402	49368	375.42	-	-	BND	LOW	49368_1	N	[chr22:47379358[N	49368_2	N	[chr2:117871002[N	SVTYPE=BND;POS=117871002;STRANDS=--:13;IMPRECISE;CIPOS=-544,29;CIEND=-302,45;CIPOS95=-86,29;CIEND95=-47,45;MATEID=49368_2;EVENT=49368;SU=13;PE=13;SR=0;ALG=PROD;AF=0.0005471;NSAMP=16;MSQ=13.68;AC=16;AN=29246;NFAM=16	SVTYPE=BND;POS=47379358;STRANDS=--:13;IMPRECISE;CIPOS=-302,45;CIEND=-544,29;CIPOS95=-47,45;CIEND95=-86,29;MATEID=49368_1;EVENT=49368;SECONDARY;SU=13;PE=13;SR=0;ALG=PROD;AF=0.0005471;NSAMP=16;MSQ=13.68;AC=16;AN=29246;NFAM=16
chr2	117871001	117871058	chr2	117871110	117871167	279270	587.55	+	-	BND	LOW	279270_1	N	N[chr2:117871140[	279270_2	N	]chr2:117871030]N	SVTYPE=BND;POS=117871030;STRANDS=+-:8;CIPOS=-29,28;CIEND=-29,28;CIPOS95=0,0;CIEND95=0,0;MATEID=279270_2;EVENT=279270;SU=8;PE=0;SR=8;ALG=PROD;AF=0.001026;NSAMP=30;MSQ=14.56;RECLASSIFIED;AC=30;AN=29246;NFAM=30	SVTYPE=BND;POS=117871140;STRANDS=+-:8;CIPOS=-29,28;CIEND=-29,28;CIPOS95=0,0;CIEND95=0,0;MATEID=279270_1;EVENT=279270;SECONDARY;SU=8;PE=0;SR=8;ALG=PROD;AF=0.001026;NSAMP=30;MSQ=14.56;RECLASSIFIED;AC=30;AN=29246;NFAM=30
chr2	117871041	117871096	chr12	34162400	34162455	43473	10859.8	-	+	BND	LOW	43473_1	N	]chr12:34162428]N	43473_2	N	N[chr2:117871069[	SVTYPE=BND;POS=117871069;STRANDS=-+:13;IMPRECISE;CIPOS=-27,28;CIEND=-28,27;CIPOS95=0,0;CIEND95=-2,2;MATEID=43473_2;EVENT=43473;SU=13;PE=5;SR=8;ALG=PROD;AF=0.01306;NSAMP=310;MSQ=20.92;AC=382;AN=29246;NFAM=307	SVTYPE=BND;POS=34162428;STRANDS=-+:13;IMPRECISE;CIPOS=-28,27;CIEND=-27,28;CIPOS95=-2,2;CIEND95=0,0;MATEID=43473_1;EVENT=43473;SECONDARY;SU=13;PE=5;SR=8;ALG=PROD;AF=0.01306;NSAMP=310;MSQ=20.92;AC=382;AN=29246;NFAM=307
chr2	117872290	117872939	chr2	117900152	117900474	576040	1213.96	-	-	BND	LOW	576040_1	N	[chr2:117900462[N	576040_2	N	[chr2:117872913[N	SVTYPE=BND;POS=117872913;STRANDS=--:32;IMPRECISE;CIPOS=-622,27;CIEND=-309,13;CIPOS95=-66,27;CIEND95=-26,13;MATEID=576040_2;EVENT=576040;SU=32;PE=32;SR=0;ALG=PROD;AF=0.001026;NSAMP=30;MSQ=28.17;AC=30;AN=29246;NFAM=30	SVTYPE=BND;POS=117900462;STRANDS=--:32;IMPRECISE;CIPOS=-309,13;CIEND=-622,27;CIPOS95=-26,13;CIEND95=-66,27;MATEID=576040_1;EVENT=576040;SECONDARY;SU=32;PE=32;SR=0;ALG=PROD;AF=0.001026;NSAMP=30;MSQ=28.17;AC=30;AN=29246;NFAM=30
```
