## Supplementary File 1 for "Mapping and characterization of structural variation in 17,795 deeply sequenced human genomes": B38.callset.public.bedpe (part 32 of 214)

```
chr2	117873087	117873361	chr2	117900405	117900574	576041	9230.9	+	+	BND	LOW	576041_1	N	N]chr2:117900415]	576041_2	N	N]chr2:117873103]	SVTYPE=BND;POS=117873103;STRANDS=++:722;IMPRECISE;CIPOS=-16,258;CIEND=-10,159;CIPOS95=-9,9;CIEND95=-2,2;MATEID=576041_2;EVENT=576041;SU=722;PE=722;SR=0;ALG=PROD;AF=0.005608;NSAMP=164;MSQ=39.95;AC=164;AN=29246;NFAM=163	SVTYPE=BND;POS=117900415;STRANDS=++:722;IMPRECISE;CIPOS=-10,159;CIEND=-16,258;CIPOS95=-2,2;CIEND95=-9,9;MATEID=576041_1;EVENT=576041;SECONDARY;SU=722;PE=722;SR=0;ALG=PROD;AF=0.005608;NSAMP=164;MSQ=39.95;AC=164;AN=29246;NFAM=163
chr2	117874852	117875140	chr2	117897773	117898228	576042	62.74	-	-	BND	LOW	576042_1	N	[chr2:117898220[N	576042_2	N	[chr2:117875132[N	SVTYPE=BND;POS=117875132;STRANDS=--:9;IMPRECISE;CIPOS=-279,9;CIEND=-446,9;CIPOS95=-42,3;CIEND95=-134,1;MATEID=576042_2;EVENT=576042;SU=9;PE=9;SR=0;ALG=PROD;AF=3.419e-05;NSAMP=1;MSQ=62.61;AC=1;AN=29246;NFAM=1	SVTYPE=BND;POS=117898220;STRANDS=--:9;IMPRECISE;CIPOS=-446,9;CIEND=-279,9;CIPOS95=-134,1;CIEND95=-42,3;MATEID=576042_1;EVENT=576042;SECONDARY;SU=9;PE=9;SR=0;ALG=PROD;AF=3.419e-05;NSAMP=1;MSQ=62.61;AC=1;AN=29246;NFAM=1
chr2	117878317	117878334	chr2	117878657	117878674	279271	494.3	+	-	BND	LOW	279271_1	N	N[chr2:117878668[	279271_2	N	]chr2:117878326]N	SVTYPE=BND;POS=117878326;STRANDS=+-:4;IMPRECISE;CIPOS=-9,8;CIEND=-10,7;CIPOS95=0,0;CIEND95=-1,0;MATEID=279271_2;EVENT=279271;SU=4;PE=0;SR=4;ALG=PROD;AF=0.001026;NSAMP=30;MSQ=14.59;RECLASSIFIED;AC=30;AN=29246;NFAM=30	SVTYPE=BND;POS=117878668;STRANDS=+-:4;IMPRECISE;CIPOS=-10,7;CIEND=-9,8;CIPOS95=-1,0;CIEND95=0,0;MATEID=279271_1;EVENT=279271;SECONDARY;SU=4;PE=0;SR=4;ALG=PROD;AF=0.001026;NSAMP=30;MSQ=14.59;RECLASSIFIED;AC=30;AN=29246;NFAM=30
chr2	117881369	117881714	chr2	117883689	117884099	497328	66.66	-	+	DUP	PASS	497328	N	<DUP>	.	.	.	SVTYPE=DUP;POS=117881705;SVLEN=1994;END=117883699;STRANDS=-+:9;IMPRECISE;CIPOS=-336,9;CIEND=-10,400;CIPOS95=-91,2;CIEND95=-2,90;SU=9;PE=9;SR=0;ALG=PROD;AF=3.419e-05;NSAMP=1;MSQ=66.25;AC=1;AN=29246;NFAM=1	.
chr2	117883235	117883281	chr2	117883473	117883518	279272	937.86	+	-	DEL	PASS	279272	N	<DEL>	.	.	.	SVTYPE=DEL;POS=117883259;SVLEN=-237;END=117883496;STRANDS=+-:22;CIPOS=-24,22;CIEND=-23,22;CIPOS95=0,0;CIEND95=0,0;SU=22;PE=2;SR=20;ALG=PROD;AF=0.0001026;NSAMP=3;MSQ=311.75;AC=3;AN=29246;NFAM=3	.
chr2	117884909	117884925	chr2	209984779	209984794	279273	286830.0	+	-	BND	LOW	279273_1	N	N[chr2:209984789[	279273_2	N	]chr2:117884917]N	SVTYPE=BND;POS=117884917;STRANDS=+-:5;CIPOS=-8,8;CIEND=-9,6;CIPOS95=0,0;CIEND95=0,0;MATEID=279273_2;EVENT=279273;SU=5;PE=1;SR=4;ALG=PROD;AF=0.1235;NSAMP=3613;MSQ=48.86;RECLASSIFIED;AC=3613;AN=29246;NFAM=3440	SVTYPE=BND;POS=209984789;STRANDS=+-:5;CIPOS=-9,6;CIEND=-8,8;CIPOS95=0,0;CIEND95=0,0;MATEID=279273_1;EVENT=279273;SECONDARY;SU=5;PE=1;SR=4;ALG=PROD;AF=0.1235;NSAMP=3613;MSQ=48.86;RECLASSIFIED;AC=3613;AN=29246;NFAM=3440
chr2	117895745	117895789	chr2	117896020	117896076	279274	851.41	+	-	BND	LOW	279274_1	N	N[chr2:117896048[	279274_2	N	]chr2:117895768]N	SVTYPE=BND;POS=117895768;STRANDS=+-:19;CIPOS=-23,21;CIEND=-27,29;CIPOS95=0,0;CIEND95=0,0;MATEID=279274_2;EVENT=279274;SU=19;PE=0;SR=19;ALG=PROD;AF=0.0001026;NSAMP=3;MSQ=8.74;RECLASSIFIED;AC=3;AN=29246;NFAM=3	SVTYPE=BND;POS=117896048;STRANDS=+-:19;CIPOS=-27,29;CIEND=-23,21;CIPOS95=0,0;CIEND95=0,0;MATEID=279274_1;EVENT=279274;SECONDARY;SU=19;PE=0;SR=19;ALG=PROD;AF=0.0001026;NSAMP=3;MSQ=8.74;RECLASSIFIED;AC=3;AN=29246;NFAM=3
chr2	117901410	117901704	chr2	117909740	117909994	279275	2511.43	+	-	BND	LOW	279275_1	N	N[chr2:117909985[	279275_2	N	]chr2:117901423]N	SVTYPE=BND;POS=117901423;STRANDS=+-:154;IMPRECISE;CIPOS=-13,281;CIEND=-244,10;CIPOS95=-8,8;CIEND95=-14,10;MATEID=279275_2;EVENT=279275;SU=154;PE=154;SR=0;ALG=PROD;AF=0.000718;NSAMP=21;MSQ=87.47;RECLASSIFIED;AC=21;AN=29246;NFAM=21	SVTYPE=BND;POS=117909985;STRANDS=+-:154;IMPRECISE;CIPOS=-244,10;CIEND=-13,281;CIPOS95=-14,10;CIEND95=-8,8;MATEID=279275_1;EVENT=279275;SECONDARY;SU=154;PE=154;SR=0;ALG=PROD;AF=0.000718;NSAMP=21;MSQ=87.47;RECLASSIFIED;AC=21;AN=29246;NFAM=21
chr2	117905024	117905083	chr15	81618630	81618689	45796	10619.0	-	+	BND	LOW	45796_1	N	]chr15:81618660]N	45796_2	N	N[chr2:117905055[	SVTYPE=BND;POS=117905055;STRANDS=-+:5;CIPOS=-30,29;CIEND=-30,29;CIPOS95=0,0;CIEND95=0,0;MATEID=45796_2;EVENT=45796;SU=5;PE=0;SR=5;ALG=PROD;AF=0.01108;NSAMP=317;MSQ=21.08;AC=324;AN=29246;NFAM=313	SVTYPE=BND;POS=81618660;STRANDS=-+:5;CIPOS=-30,29;CIEND=-30,29;CIPOS95=0,0;CIEND95=0,0;MATEID=45796_1;EVENT=45796;SECONDARY;SU=5;PE=0;SR=5;ALG=PROD;AF=0.01108;NSAMP=317;MSQ=21.08;AC=324;AN=29246;NFAM=313
chr2	117905130	117905147	chrX	143668084	143668101	58025	47.05	+	+	BND	LOW	58025_1	N	N]chrX:143668093]	58025_2	N	N]chr2:117905139]	SVTYPE=BND;POS=117905139;STRANDS=++:4;CIPOS=-9,8;CIEND=-9,8;CIPOS95=0,0;CIEND95=0,0;MATEID=58025_2;EVENT=58025;SU=4;PE=0;SR=4;ALG=PROD;AF=6.839e-05;NSAMP=2;MSQ=10.88;AC=2;AN=29246;NFAM=2	SVTYPE=BND;POS=143668093;STRANDS=++:4;CIPOS=-9,8;CIEND=-9,8;CIPOS95=0,0;CIEND95=0,0;MATEID=58025_1;EVENT=58025;SECONDARY;SU=4;PE=0;SR=4;ALG=PROD;AF=6.839e-05;NSAMP=2;MSQ=10.88;AC=2;AN=29246;NFAM=2
chr2	117905817	117906220	chr2	117910426	117910851	279276	2709.36	+	-	DEL	PASS	279276	N	<DEL>	.	.	.	SVTYPE=DEL;POS=117905836;SVLEN=-5002;END=117910838;STRANDS=+-:61;IMPRECISE;CIPOS=-19,384;CIEND=-412,13;CIPOS95=-19,35;CIEND95=-32,13;SU=61;PE=61;SR=0;ALG=PROD;AF=0.00147;NSAMP=43;MSQ=48.67;AC=43;AN=29246;NFAM=43	.
chr2	117906578	117907057	chr2	117911885	117912310	576043	32.89	-	-	BND	LOW	576043_1	N	[chr2:117912302[N	576043_2	N	[chr2:117907049[N	SVTYPE=BND;POS=117907049;STRANDS=--:4;IMPRECISE;CIPOS=-470,9;CIEND=-416,9;CIPOS95=-157,1;CIEND95=-123,1;MATEID=576043_2;EVENT=576043;SU=4;PE=4;SR=0;ALG=PROD;AF=6.839e-05;NSAMP=2;MSQ=12.73;AC=2;AN=29246;NFAM=2	SVTYPE=BND;POS=117912302;STRANDS=--:4;IMPRECISE;CIPOS=-416,9;CIEND=-470,9;CIPOS95=-123,1;CIEND95=-157,1;MATEID=576043_1;EVENT=576043;SECONDARY;SU=4;PE=4;SR=0;ALG=PROD;AF=6.839e-05;NSAMP=2;MSQ=12.73;AC=2;AN=29246;NFAM=2
chr2	117906826	117907121	chr2	117912538	117912920	576044	4035.57	+	+	BND	LOW	576044_1	N	N]chr2:117912550]	576044_2	N	N]chr2:117906838]	SVTYPE=BND;POS=117906838;STRANDS=++:203;IMPRECISE;CIPOS=-12,283;CIEND=-12,370;CIPOS95=-3,3;CIEND95=-12,13;MATEID=576044_2;EVENT=576044;SU=203;PE=203;SR=0;ALG=PROD;AF=0.002428;NSAMP=71;MSQ=54.95;AC=71;AN=29246;NFAM=71	SVTYPE=BND;POS=117912550;STRANDS=++:203;IMPRECISE;CIPOS=-12,370;CIEND=-12,283;CIPOS95=-12,13;CIEND95=-3,3;MATEID=576044_1;EVENT=576044;SECONDARY;SU=203;PE=203;SR=0;ALG=PROD;AF=0.002428;NSAMP=71;MSQ=54.95;AC=71;AN=29246;NFAM=71
chr2	117909609	117909616	chr2	117910035	117910043	279277	1793.26	+	-	BND	LOW	279277_1	N	N[chr2:117910040[	279277_2	N	]chr2:117909613]N	SVTYPE=BND;POS=117909613;STRANDS=+-:199;CIPOS=-4,3;CIEND=-4,4;CIPOS95=0,0;CIEND95=0,0;MATEID=279277_2;EVENT=279277;SU=199;PE=0;SR=199;ALG=PROD;AF=0.000718;NSAMP=21;MSQ=14.83;RECLASSIFIED;AC=21;AN=29246;NFAM=21	SVTYPE=BND;POS=117910040;STRANDS=+-:199;CIPOS=-4,4;CIEND=-4,3;CIPOS95=0,0;CIEND95=0,0;MATEID=279277_1;EVENT=279277;SECONDARY;SU=199;PE=0;SR=199;ALG=PROD;AF=0.000718;NSAMP=21;MSQ=14.83;RECLASSIFIED;AC=21;AN=29246;NFAM=21
chr2	117912918	117912929	chr2	117912985	117912996	279278	1157.83	+	-	DEL	PASS	279278	N	<DEL>	.	.	.	SVTYPE=DEL;POS=117912924;SVLEN=-67;END=117912991;STRANDS=+-:41;CIPOS=-6,5;CIEND=-6,5;CIPOS95=0,0;CIEND95=0,0;SU=41;PE=0;SR=41;ALG=PROD;AF=0.0002052;NSAMP=6;MSQ=192.81;AC=6;AN=29246;NFAM=6	.
chr2	117926890	117927232	chr2	120186839	120187232	497330	70.33	-	+	BND	LOW	497330_1	N	]chr2:120186849]N	497330_2	N	N[chr2:117927224[	SVTYPE=BND;POS=117927224;STRANDS=-+:6;IMPRECISE;CIPOS=-333,9;CIEND=-10,383;CIPOS95=-92,2;CIEND95=-2,115;MATEID=497330_2;EVENT=497330;SU=6;PE=6;SR=0;ALG=PROD;AF=3.419e-05;NSAMP=1;MSQ=70.33;RECLASSIFIED;AC=1;AN=29246;NFAM=1	SVTYPE=BND;POS=120186849;STRANDS=-+:6;IMPRECISE;CIPOS=-10,383;CIEND=-333,9;CIPOS95=-2,115;CIEND95=-92,2;MATEID=497330_1;EVENT=497330;SECONDARY;SU=6;PE=6;SR=0;ALG=PROD;AF=3.419e-05;NSAMP=1;MSQ=70.33;RECLASSIFIED;AC=1;AN=29246;NFAM=1
chr2	117944323	117944325	chr2	117944634	117944636	279279	27515.3	+	-	BND	PASS	279279_1	N	N[chr2:117944636[	279279_2	N	]chr2:117944324]N	SVTYPE=BND;POS=117944324;STRANDS=+-:698;CIPOS=-1,1;CIEND=-1,1;CIPOS95=0,0;CIEND95=0,0;MATEID=279279_2;EVENT=279279;SU=698;PE=116;SR=582;ALG=PROD;AF=0.002359;NSAMP=69;MSQ=368.12;RECLASSIFIED;AC=69;AN=29246;NFAM=66	SVTYPE=BND;POS=117944636;STRANDS=+-:698;CIPOS=-1,1;CIEND=-1,1;CIPOS95=0,0;CIEND95=0,0;MATEID=279279_1;EVENT=279279;SECONDARY;SU=698;PE=116;SR=582;ALG=PROD;AF=0.002359;NSAMP=69;MSQ=368.12;RECLASSIFIED;AC=69;AN=29246;NFAM=66
chr2	117948706	117948725	chr2	117948869	117948888	497331	115.94	-	+	DUP	PASS	497331	N	<DUP>	.	.	.	SVTYPE=DUP;POS=117948716;SVLEN=163;END=117948879;STRANDS=-+:8;CIPOS=-10,9;CIEND=-10,9;CIPOS95=0,0;CIEND95=0,0;SU=8;PE=0;SR=8;ALG=PROD;AF=3.419e-05;NSAMP=1;MSQ=111.8;AC=1;AN=29246;NFAM=1	.
chr2	117971504	117971508	chr2	117972673	117972677	279280	419.43	+	-	DEL	PASS	279280	N	<DEL>	.	.	.	SVTYPE=DEL;POS=117971507;SVLEN=-1169;END=117972676;STRANDS=+-:24;CIPOS=-3,1;CIEND=-3,1;CIPOS95=0,0;CIEND95=0,0;SU=24;PE=12;SR=12;ALG=PROD;AF=3.419e-05;NSAMP=1;MSQ=419.43;AC=1;AN=29246;NFAM=1	.
chr2	117982092	117982092	chr2	117982197	117982197	279281	6359.56	+	-	BND	LOW	279281_1	N	N[chr2:117982198[	279281_2	N	]chr2:117982092]N	SVTYPE=BND;POS=117982092;STRANDS=+-:961;CIPOS=0,0;CIEND=0,0;CIPOS95=0,0;CIEND95=0,0;MATEID=279281_2;EVENT=279281;SU=961;PE=3;SR=958;ALG=PROD;AF=0.006907;NSAMP=202;MSQ=22.83;RECLASSIFIED;AC=202;AN=29246;NFAM=202	SVTYPE=BND;POS=117982198;STRANDS=+-:961;CIPOS=0,0;CIEND=0,0;CIPOS95=0,0;CIEND95=0,0;MATEID=279281_1;EVENT=279281;SECONDARY;SU=961;PE=3;SR=958;ALG=PROD;AF=0.006907;NSAMP=202;MSQ=22.83;RECLASSIFIED;AC=202;AN=29246;NFAM=202
chr2	117983629	117983644	chr8	37201828	37201845	55518	85656.3	-	+	BND	LOW	55518_1	N	]chr8:37201837]N	55518_2	N	N[chr2:117983639[	SVTYPE=BND;POS=117983639;STRANDS=-+:37;CIPOS=-9,6;CIEND=-9,8;CIPOS95=0,0;CIEND95=0,0;MATEID=55518_2;EVENT=55518;SU=37;PE=0;SR=37;ALG=PROD;AF=0.07433;NSAMP=2162;MSQ=26.22;AC=2174;AN=29246;NFAM=2102	SVTYPE=BND;POS=37201837;STRANDS=-+:37;CIPOS=-9,8;CIEND=-9,6;CIPOS95=0,0;CIEND95=0,0;MATEID=55518_1;EVENT=55518;SECONDARY;SU=37;PE=0;SR=37;ALG=PROD;AF=0.07433;NSAMP=2162;MSQ=26.22;AC=2174;AN=29246;NFAM=2102
chr2	118032260	118032319	chr2	118032563	118032614	279283	1738.66	+	-	BND	LOW	279283_1	N	N[chr2:118032590[	279283_2	N	]chr2:118032290]N	SVTYPE=BND;POS=118032290;STRANDS=+-:33;CIPOS=-30,29;CIEND=-26,25;CIPOS95=0,0;CIEND95=0,0;MATEID=279283_2;EVENT=279283;SU=33;PE=3;SR=30;ALG=PROD;AF=0.0002393;NSAMP=7;MSQ=203.75;RECLASSIFIED;AC=7;AN=29246;NFAM=6	SVTYPE=BND;POS=118032590;STRANDS=+-:33;CIPOS=-26,25;CIEND=-30,29;CIPOS95=0,0;CIEND95=0,0;MATEID=279283_1;EVENT=279283;SECONDARY;SU=33;PE=3;SR=30;ALG=PROD;AF=0.0002393;NSAMP=7;MSQ=203.75;RECLASSIFIED;AC=7;AN=29246;NFAM=6
chr2	118090095	118090097	chr2	118091433	118091452	576045	500.3	-	-	BND	PASS	576045_1	N	[chr2:118091444[N	576045_2	N	[chr2:118090098[N	SVTYPE=BND;POS=118090098;STRANDS=--:29;CIPOS=-2,0;CIEND=-10,9;CIPOS95=0,0;CIEND95=0,0;MATEID=576045_2;EVENT=576045;SU=29;PE=16;SR=13;ALG=PROD;AF=3.419e-05;NSAMP=1;MSQ=500.27;AC=1;AN=29246;NFAM=1	SVTYPE=BND;POS=118091444;STRANDS=--:29;CIPOS=-10,9;CIEND=-2,0;CIPOS95=0,0;CIEND95=0,0;MATEID=576045_1;EVENT=576045;SECONDARY;SU=29;PE=16;SR=13;ALG=PROD;AF=3.419e-05;NSAMP=1;MSQ=500.27;AC=1;AN=29246;NFAM=1
chr2	118090424	118090443	chr2	118091429	118091448	576046	290.56	+	+	BND	PASS	576046_1	N	N]chr2:118091439]	576046_2	N	N]chr2:118090434]	SVTYPE=BND;POS=118090434;STRANDS=++:20;CIPOS=-10,9;CIEND=-10,9;CIPOS95=0,0;CIEND95=0,0;MATEID=576046_2;EVENT=576046;SU=20;PE=15;SR=5;ALG=PROD;AF=3.419e-05;NSAMP=1;MSQ=290.43;AC=1;AN=29246;NFAM=1	SVTYPE=BND;POS=118091439;STRANDS=++:20;CIPOS=-10,9;CIEND=-10,9;CIPOS95=0,0;CIEND95=0,0;MATEID=576046_1;EVENT=576046;SECONDARY;SU=20;PE=15;SR=5;ALG=PROD;AF=3.419e-05;NSAMP=1;MSQ=290.43;AC=1;AN=29246;NFAM=1
chr2	118093118	118093217	chr2	118094316	118094415	279288	269962.0	+	-	BND	LOW	279288_1	N	N[chr2:118094367[	279288_2	N	]chr2:118093168]N	SVTYPE=BND;POS=118093168;STRANDS=+-:11;IMPRECISE;CIPOS=-50,49;CIEND=-50,49;CIPOS95=-3,3;CIEND95=-3,3;MATEID=279288_2;EVENT=279288;SU=11;PE=10;SR=1;ALG=PROD;AF=0.1233;NSAMP=3589;MSQ=51.61;RETAINED;RECLASSIFIED;AC=3606;AN=29246;NFAM=3487	SVTYPE=BND;POS=118094367;STRANDS=+-:11;IMPRECISE;CIPOS=-50,49;CIEND=-50,49;CIPOS95=-3,3;CIEND95=-3,3;MATEID=279288_1;EVENT=279288;SECONDARY;SU=11;PE=10;SR=1;ALG=PROD;AF=0.1233;NSAMP=3589;MSQ=51.61;RETAINED;RECLASSIFIED;AC=3606;AN=29246;NFAM=3487
chr2	118093933	118093952	chr2	118094356	118094375	279289	349048.0	+	-	BND	LOW	279289_1	N	N[chr2:118094367[	279289_2	N	]chr2:118093943]N	SVTYPE=BND;POS=118093943;STRANDS=+-:4;IMPRECISE;CIPOS=-10,9;CIEND=-10,9;CIPOS95=-1,1;CIEND95=-1,1;MATEID=279289_2;EVENT=279289;SU=4;PE=1;SR=3;ALG=PROD;AF=0.2052;NSAMP=6000;MSQ=34.47;RECLASSIFIED;AC=6001;AN=29246;NFAM=5726	SVTYPE=BND;POS=118094367;STRANDS=+-:4;IMPRECISE;CIPOS=-10,9;CIEND=-10,9;CIPOS95=-1,1;CIEND95=-1,1;MATEID=279289_1;EVENT=279289;SECONDARY;SU=4;PE=1;SR=3;ALG=PROD;AF=0.2052;NSAMP=6000;MSQ=34.47;RECLASSIFIED;AC=6001;AN=29246;NFAM=5726
chr2	118109635	118109639	chr2	118109807	118109810	279290	386.34	+	-	BND	LOW	279290_1	N	N[chr2:118109810[	279290_2	N	]chr2:118109638]N	SVTYPE=BND;POS=118109638;STRANDS=+-:17;CIPOS=-3,1;CIEND=-2,1;CIPOS95=0,0;CIEND95=0,0;MATEID=279290_2;EVENT=279290;SU=17;PE=1;SR=16;ALG=PROD;AF=3.419e-05;NSAMP=1;MSQ=4.68;RECLASSIFIED;AC=1;AN=29246;NFAM=1	SVTYPE=BND;POS=118109810;STRANDS=+-:17;CIPOS=-2,1;CIEND=-3,1;CIPOS95=0,0;CIEND95=0,0;MATEID=279290_1;EVENT=279290;SECONDARY;SU=17;PE=1;SR=16;ALG=PROD;AF=3.419e-05;NSAMP=1;MSQ=4.68;RECLASSIFIED;AC=1;AN=29246;NFAM=1
chr2	118113923	118113942	chr2	118119877	118119883	279292	407.66	+	-	DEL	PASS	279292	N	<DEL>	.	.	.	SVTYPE=DEL;POS=118113933;SVLEN=-5948;END=118119881;STRANDS=+-:19;CIPOS=-10,9;CIEND=-4,2;CIPOS95=0,0;CIEND95=0,0;SU=19;PE=11;SR=8;ALG=PROD;AF=3.419e-05;NSAMP=1;MSQ=407.66;AC=1;AN=29246;NFAM=1	.
chr2	118123827	118123827	chr2	118124715	118124715	279294	846358.0	+	-	DEL	PASS	279294	N	<DEL>	.	.	.	SVTYPE=DEL;POS=118123827;SVLEN=-888;END=118124715;STRANDS=+-:35066;CIPOS=0,0;CIEND=0,0;CIPOS95=0,0;CIEND95=0,0;SU=35066;PE=19977;SR=15089;ALG=PROD;AF=0.02841;NSAMP=812;MSQ=581.42;MEDGQR=4.5;Q10GQR=4.23;AC=831;AN=29246;NFAM=764	.
chr2	118136384	118136441	chr2	118136497	118136554	497332	3.20029e+06	-	+	DUP	PASS	497332	N	<DUP>	.	.	.	SVTYPE=DUP;POS=118136413;SVLEN=113;END=118136526;STRANDS=-+:9;CIPOS=-29,28;CIEND=-29,28;CIPOS95=0,0;CIEND95=0,0;SU=9;PE=0;SR=9;ALG=PROD;AF=0.5314;NSAMP=12345;MSQ=143.59;AC=15541;AN=29246;NFAM=11370	.
chr2	118137926	118138503	chr2	118413724	118414199	576047	147.6	-	-	BND	LOW	576047_1	N	[chr2:118414171[N	576047_2	N	[chr2:118138475[N	SVTYPE=BND;POS=118138475;STRANDS=--:11;IMPRECISE;CIPOS=-548,29;CIEND=-446,29;CIPOS95=-107,29;CIEND95=-58,29;MATEID=576047_2;EVENT=576047;SU=11;PE=11;SR=0;ALG=PROD;AF=6.839e-05;NSAMP=2;MSQ=73.8;AC=2;AN=29246;NFAM=2	SVTYPE=BND;POS=118414171;STRANDS=--:11;IMPRECISE;CIPOS=-446,29;CIEND=-548,29;CIPOS95=-58,29;CIEND95=-107,29;MATEID=576047_1;EVENT=576047;SECONDARY;SU=11;PE=11;SR=0;ALG=PROD;AF=6.839e-05;NSAMP=2;MSQ=73.8;AC=2;AN=29246;NFAM=2
chr2	118148568	118148568	chr2	118148705	118148705	279295	8.12894e+06	+	-	MEI	PASS	279295	N	<DEL:ME:SINE|Alu|AluYa8>	.	.	.	SVTYPE=MEI;POS=118148568;SVLEN=-137;END=118148705;STRANDS=+-:286807;CIPOS=0,0;CIEND=0,0;CIPOS95=0,0;CIEND95=0,0;SU=286807;PE=3154;SR=283653;AF=0.5678;NSAMP=11760;MSQ=431.5;RETAINED;MEDGQR=9.74;Q10GQR=4.05;AC=16607;AN=29246;NFAM=10979	.
chr2	118181237	118181243	chr2	118208585	118208593	497333	1326.03	-	+	DUP	PASS	497333	N	<DUP>	.	.	.	SVTYPE=DUP;POS=118181241;SVLEN=27348;END=118208589;STRANDS=-+:125;CIPOS=-4,2;CIEND=-4,4;CIPOS95=0,0;CIEND95=0,0;SU=125;PE=65;SR=60;ALG=PROD;AF=0.0002735;NSAMP=6;MSQ=220.96;AC=8;AN=29246;NFAM=6	.
chr2	118183140	118183147	chr2	118192178	118192197	279298	437.66	+	-	DEL	PASS	279298	N	<DEL>	.	.	.	SVTYPE=DEL;POS=118183144;SVLEN=-9044;END=118192188;STRANDS=+-:19;CIPOS=-4,3;CIEND=-10,9;CIPOS95=0,0;CIEND95=0,0;SU=19;PE=11;SR=8;ALG=PROD;AF=3.419e-05;NSAMP=1;MSQ=437.66;AC=1;AN=29246;NFAM=1	.
chr2	118188058	118188077	chr2	118188716	118188720	279299	548.43	+	-	DEL	PASS	279299	N	<DEL>	.	.	.	SVTYPE=DEL;POS=118188068;SVLEN=-651;END=118188719;STRANDS=+-:23;CIPOS=-10,9;CIEND=-3,1;CIPOS95=0,0;CIEND95=0,0;SU=23;PE=11;SR=12;ALG=PROD;AF=3.419e-05;NSAMP=1;MSQ=548.43;AC=1;AN=29246;NFAM=1	.
chr2	118192525	118192544	chr2	118196452	118196471	279300	389.62	+	-	DEL	PASS	279300	N	<DEL>	.	.	.	SVTYPE=DEL;POS=118192535;SVLEN=-3927;END=118196462;STRANDS=+-:19;CIPOS=-10,9;CIEND=-10,9;CIPOS95=0,0;CIEND95=0,0;SU=19;PE=11;SR=8;ALG=PROD;AF=3.419e-05;NSAMP=1;MSQ=389.62;AC=1;AN=29246;NFAM=1	.
chr2	118195447	118195504	chr12	25925562	25925619	43409	170.17	-	-	BND	LOW	43409_1	N	[chr12:25925592[N	43409_2	N	[chr2:118195477[N	SVTYPE=BND;POS=118195477;STRANDS=--:9;CIPOS=-29,28;CIEND=-29,28;CIPOS95=0,0;CIEND95=0,0;MATEID=43409_2;EVENT=43409;SU=9;PE=0;SR=9;ALG=PROD;AF=0.0001368;NSAMP=4;MSQ=39.81;AC=4;AN=29246;NFAM=4	SVTYPE=BND;POS=25925592;STRANDS=--:9;CIPOS=-29,28;CIEND=-29,28;CIPOS95=0,0;CIEND95=0,0;MATEID=43409_1;EVENT=43409;SECONDARY;SU=9;PE=0;SR=9;ALG=PROD;AF=0.0001368;NSAMP=4;MSQ=39.81;AC=4;AN=29246;NFAM=4
chr2	118215786	118215805	chr4	133006467	133006486	51465	28.27	-	-	BND	LOW	51465_1	N	[chr4:133006478[N	51465_2	N	[chr2:118215797[N	SVTYPE=BND;POS=118215797;STRANDS=--:5;CIPOS=-10,9;CIEND=-10,9;CIPOS95=0,0;CIEND95=0,0;MATEID=51465_2;EVENT=51465;SU=5;PE=0;SR=5;ALG=PROD;AF=3.419e-05;NSAMP=1;MSQ=23.75;AC=1;AN=29246;NFAM=1	SVTYPE=BND;POS=133006478;STRANDS=--:5;CIPOS=-10,9;CIEND=-10,9;CIPOS95=0,0;CIEND95=0,0;MATEID=51465_1;EVENT=51465;SECONDARY;SU=5;PE=0;SR=5;ALG=PROD;AF=3.419e-05;NSAMP=1;MSQ=23.75;AC=1;AN=29246;NFAM=1
chr2	118218293	118218310	chr2	118218656	118218673	279301	621.43	+	-	BND	LOW	279301_1	N	N[chr2:118218666[	279301_2	N	]chr2:118218302]N	SVTYPE=BND;POS=118218302;STRANDS=+-:4;CIPOS=-9,8;CIEND=-9,8;CIPOS95=0,0;CIEND95=0,0;MATEID=279301_2;EVENT=279301;SU=4;PE=0;SR=4;ALG=PROD;AF=0.0004445;NSAMP=13;MSQ=25.05;RECLASSIFIED;AC=13;AN=29246;NFAM=13	SVTYPE=BND;POS=118218666;STRANDS=+-:4;CIPOS=-9,8;CIEND=-9,8;CIPOS95=0,0;CIEND95=0,0;MATEID=279301_1;EVENT=279301;SECONDARY;SU=4;PE=0;SR=4;ALG=PROD;AF=0.0004445;NSAMP=13;MSQ=25.05;RECLASSIFIED;AC=13;AN=29246;NFAM=13
chr2	118230590	118230607	chr2	118230877	118230894	279302	57.07	+	-	BND	LOW	279302_1	N	N[chr2:118230887[	279302_2	N	]chr2:118230599]N	SVTYPE=BND;POS=118230599;STRANDS=+-:4;CIPOS=-9,8;CIEND=-9,8;CIPOS95=0,0;CIEND95=0,0;MATEID=279302_2;EVENT=279302;SU=4;PE=0;SR=4;ALG=PROD;AF=3.419e-05;NSAMP=1;MSQ=38.57;RECLASSIFIED;AC=1;AN=29246;NFAM=1	SVTYPE=BND;POS=118230887;STRANDS=+-:4;CIPOS=-9,8;CIEND=-9,8;CIPOS95=0,0;CIEND95=0,0;MATEID=279302_1;EVENT=279302;SECONDARY;SU=4;PE=0;SR=4;ALG=PROD;AF=3.419e-05;NSAMP=1;MSQ=38.57;RECLASSIFIED;AC=1;AN=29246;NFAM=1
chr2	118260591	118260610	chr2	118260701	118260720	279305	239.77	+	-	DEL	PASS	279305	N	<DEL>	.	.	.	SVTYPE=DEL;POS=118260601;SVLEN=-110;END=118260711;STRANDS=+-:10;CIPOS=-10,9;CIEND=-10,9;CIPOS95=0,0;CIEND95=0,0;SU=10;PE=0;SR=10;ALG=PROD;AF=3.419e-05;NSAMP=1;MSQ=239.77;AC=1;AN=29246;NFAM=1	.
chr2	118267417	118267461	chr2	118267625	118267667	279306	1218.24	+	-	BND	PASS	279306_1	N	N[chr2:118267648[	279306_2	N	]chr2:118267440]N	SVTYPE=BND;POS=118267440;STRANDS=+-:37;CIPOS=-23,21;CIEND=-22,20;CIPOS95=0,0;CIEND95=0,0;MATEID=279306_2;EVENT=279306;SU=37;PE=2;SR=35;ALG=PROD;AF=0.0001368;NSAMP=4;MSQ=303.83;RECLASSIFIED;AC=4;AN=29246;NFAM=4	SVTYPE=BND;POS=118267648;STRANDS=+-:37;CIPOS=-22,20;CIEND=-23,21;CIPOS95=0,0;CIEND95=0,0;MATEID=279306_1;EVENT=279306;SECONDARY;SU=37;PE=2;SR=35;ALG=PROD;AF=0.0001368;NSAMP=4;MSQ=303.83;RECLASSIFIED;AC=4;AN=29246;NFAM=4
chr2	118289080	118289080	chr2	118289359	118289359	279307	1.96144e+06	+	-	DEL	PASS	279307	N	<DEL>	.	.	.	SVTYPE=DEL;POS=118289080;SVLEN=-279;END=118289359;STRANDS=+-:34853;CIPOS=0,0;CIEND=0,0;CIPOS95=0,0;CIEND95=0,0;SU=34853;PE=3804;SR=31049;ALG=PROD;AF=0.137;NSAMP=3607;MSQ=402.5;MEDGQR=2.91;Q10GQR=2.59;AC=4007;AN=29246;NFAM=3471	.
chr2	118289177	118289196	chr2	178981674	178981693	576048	82.14	+	+	BND	LOW	576048_1	N	N]chr2:178981684]	576048_2	N	N]chr2:118289187]	SVTYPE=BND;POS=118289187;STRANDS=++:5;CIPOS=-10,9;CIEND=-10,9;CIPOS95=0,0;CIEND95=0,0;MATEID=576048_2;EVENT=576048;SU=5;PE=0;SR=5;ALG=PROD;AF=3.419e-05;NSAMP=1;MSQ=4.73;AC=1;AN=29246;NFAM=1	SVTYPE=BND;POS=178981684;STRANDS=++:5;CIPOS=-10,9;CIEND=-10,9;CIPOS95=0,0;CIEND95=0,0;MATEID=576048_1;EVENT=576048;SECONDARY;SU=5;PE=0;SR=5;ALG=PROD;AF=3.419e-05;NSAMP=1;MSQ=4.73;AC=1;AN=29246;NFAM=1
chr2	118292621	118292624	chr2	118295626	118295630	279308	503.34	+	-	DEL	PASS	279308	N	<DEL>	.	.	.	SVTYPE=DEL;POS=118292623;SVLEN=-3006;END=118295629;STRANDS=+-:26;CIPOS=-2,1;CIEND=-3,1;CIPOS95=0,0;CIEND95=0,0;SU=26;PE=13;SR=13;ALG=PROD;AF=3.419e-05;NSAMP=1;MSQ=503.34;AC=1;AN=29246;NFAM=1	.
chr2	118302746	118302755	chr2	118305394	118305399	279309	3327.35	+	-	DEL	PASS	279309	N	<DEL>	.	.	.	SVTYPE=DEL;POS=118302750;SVLEN=-2648;END=118305398;STRANDS=+-:147;CIPOS=-4,5;CIEND=-4,1;CIPOS95=0,0;CIEND95=0,0;SU=147;PE=94;SR=53;ALG=PROD;AF=0.0002052;NSAMP=6;MSQ=550.06;AC=6;AN=29238;NFAM=6	.
chr2	118302768	118302787	chr2	118305401	118305415	497334	153.29	-	+	BND	LOW	497334_1	N	]chr2:118305410]N	497334_2	N	N[chr2:118302779[	SVTYPE=BND;POS=118302779;STRANDS=-+:5;IMPRECISE;CIPOS=-10,9;CIEND=-9,5;CIPOS95=0,0;CIEND95=-1,0;MATEID=497334_2;EVENT=497334;SU=5;PE=0;SR=5;ALG=PROD;AF=0.0001368;NSAMP=4;MSQ=18.25;RECLASSIFIED;AC=4;AN=29236;NFAM=4	SVTYPE=BND;POS=118305410;STRANDS=-+:5;IMPRECISE;CIPOS=-9,5;CIEND=-10,9;CIPOS95=-1,0;CIEND95=0,0;MATEID=497334_1;EVENT=497334;SECONDARY;SU=5;PE=0;SR=5;ALG=PROD;AF=0.0001368;NSAMP=4;MSQ=18.25;RECLASSIFIED;AC=4;AN=29236;NFAM=4
chr2	118302786	118302805	chr4	107726997	107727016	51334	104.9	-	-	BND	LOW	51334_1	N	[chr4:107727008[N	51334_2	N	[chr2:118302797[N	SVTYPE=BND;POS=118302797;STRANDS=--:5;CIPOS=-10,9;CIEND=-10,9;CIPOS95=0,0;CIEND95=0,0;MATEID=51334_2;EVENT=51334;SU=5;PE=0;SR=5;ALG=PROD;AF=3.419e-05;NSAMP=1;MSQ=104.83;AC=1;AN=29246;NFAM=1	SVTYPE=BND;POS=107727008;STRANDS=--:5;CIPOS=-10,9;CIEND=-10,9;CIPOS95=0,0;CIEND95=0,0;MATEID=51334_1;EVENT=51334;SECONDARY;SU=5;PE=0;SR=5;ALG=PROD;AF=3.419e-05;NSAMP=1;MSQ=104.83;AC=1;AN=29246;NFAM=1
chr2	118302918	118303072	chr2	118304662	118304986	279311	27824.1	+	-	BND	LOW	279311_1	N	N[chr2:118304976[	279311_2	N	]chr2:118302935]N	SVTYPE=BND;POS=118302935;STRANDS=+-:137;IMPRECISE;CIPOS=-17,137;CIEND=-313,11;CIPOS95=-10,10;CIEND95=-6,6;MATEID=279311_2;EVENT=279311;SU=137;PE=137;SR=0;ALG=PROD;AF=0.01892;NSAMP=429;MSQ=41.19;RECLASSIFIED;AC=549;AN=29012;NFAM=416	SVTYPE=BND;POS=118304976;STRANDS=+-:137;IMPRECISE;CIPOS=-313,11;CIEND=-17,137;CIPOS95=-6,6;CIEND95=-10,10;MATEID=279311_1;EVENT=279311;SECONDARY;SU=137;PE=137;SR=0;ALG=PROD;AF=0.01892;NSAMP=429;MSQ=41.19;RECLASSIFIED;AC=549;AN=29012;NFAM=416
chr2	118302981	118303218	chr2	118303946	118304235	279310	105078.0	+	-	BND	LOW	279310_1	N	N[chr2:118304227[	279310_2	N	]chr2:118302995]N	SVTYPE=BND;POS=118302995;STRANDS=+-:756;IMPRECISE;CIPOS=-14,223;CIEND=-280,9;CIPOS95=-4,4;CIEND95=-18,9;MATEID=279310_2;EVENT=279310;SU=756;PE=756;SR=0;ALG=PROD;AF=0.03155;NSAMP=611;MSQ=49.38;RECLASSIFIED;AC=787;AN=24942;NFAM=564	SVTYPE=BND;POS=118304227;STRANDS=+-:756;IMPRECISE;CIPOS=-280,9;CIEND=-14,223;CIPOS95=-18,9;CIEND95=-4,4;MATEID=279310_1;EVENT=279310;SECONDARY;SU=756;PE=756;SR=0;ALG=PROD;AF=0.03155;NSAMP=611;MSQ=49.38;RECLASSIFIED;AC=787;AN=24942;NFAM=564
chr2	118304758	118305517	chr8	194589	195139	55268	783.17	-	+	BND	LOW	55268_1	N	]chr8:194599]N	55268_2	N	N[chr2:118305509[	SVTYPE=BND;POS=118305509;STRANDS=-+:6;IMPRECISE;CIPOS=-750,9;CIEND=-10,540;CIPOS95=-221,0;CIEND95=-1,171;MATEID=55268_2;EVENT=55268;SU=6;PE=6;SR=0;ALG=PROD;AF=0.000171;NSAMP=5;MSQ=18.24;AC=5;AN=29232;NFAM=5	SVTYPE=BND;POS=194599;STRANDS=-+:6;IMPRECISE;CIPOS=-10,540;CIEND=-750,9;CIPOS95=-1,171;CIEND95=-221,0;MATEID=55268_1;EVENT=55268;SECONDARY;SU=6;PE=6;SR=0;ALG=PROD;AF=0.000171;NSAMP=5;MSQ=18.24;AC=5;AN=29232;NFAM=5
chr2	118304802	118305668	chrX	89318951	89319760	57732	2502.33	-	-	BND	LOW	57732_1	N	[chrX:89319701[N	57732_2	N	[chr2:118305568[N	SVTYPE=BND;POS=118305568;STRANDS=--:64;IMPRECISE;CIPOS=-765,101;CIEND=-749,60;CIPOS95=-175,101;CIEND95=-163,60;MATEID=57732_2;EVENT=57732;SU=64;PE=64;SR=0;ALG=SUM;AF=0.001402;NSAMP=41;MSQ=41.55;AC=41;AN=29246;NFAM=41	SVTYPE=BND;POS=89319701;STRANDS=--:64;IMPRECISE;CIPOS=-749,60;CIEND=-765,101;CIPOS95=-163,60;CIEND95=-175,101;MATEID=57732_1;EVENT=57732;SECONDARY;SU=64;PE=64;SR=0;ALG=SUM;AF=0.001402;NSAMP=41;MSQ=41.55;AC=41;AN=29246;NFAM=41
chr2	118304819	118305433	chr12	59671637	59672102	43652	9776.95	-	-	BND	LOW	43652_1	N	[chr12:59672061[N	43652_2	N	[chr2:118305427[N	SVTYPE=BND;POS=118305427;STRANDS=--:30;IMPRECISE;CIPOS=-607,7;CIEND=-423,42;CIPOS95=-116,7;CIEND95=-38,38;MATEID=43652_2;EVENT=43652;SU=30;PE=30;SR=0;ALG=PROD;AF=0.004426;NSAMP=128;MSQ=23.3;AC=129;AN=29144;NFAM=128	SVTYPE=BND;POS=59672061;STRANDS=--:30;IMPRECISE;CIPOS=-423,42;CIEND=-607,7;CIPOS95=-38,38;CIEND95=-116,7;MATEID=43652_1;EVENT=43652;SECONDARY;SU=30;PE=30;SR=0;ALG=PROD;AF=0.004426;NSAMP=128;MSQ=23.3;AC=129;AN=29144;NFAM=128
chr2	118304869	118305530	chr20	29799644	29800268	48456	15586.9	-	+	BND	LOW	48456_1	N	]chr20:29799658]N	48456_2	N	N[chr2:118305482[	SVTYPE=BND;POS=118305482;STRANDS=-+:50;IMPRECISE;CIPOS=-612,49;CIEND=-14,610;CIPOS95=-75,49;CIEND95=-14,96;MATEID=48456_2;EVENT=48456;SU=50;PE=50;SR=0;ALG=PROD;AF=0.01275;NSAMP=373;MSQ=26.64;AC=373;AN=29246;NFAM=364	SVTYPE=BND;POS=29799658;STRANDS=-+:50;IMPRECISE;CIPOS=-14,610;CIEND=-612,49;CIPOS95=-14,96;CIEND95=-75,49;MATEID=48456_1;EVENT=48456;SECONDARY;SU=50;PE=50;SR=0;ALG=PROD;AF=0.01275;NSAMP=373;MSQ=26.64;AC=373;AN=29246;NFAM=364
chr2	118304878	118305441	chr11	131266533	131267043	43179	380.99	-	+	BND	LOW	43179_1	N	]chr11:131266563]N	43179_2	N	N[chr2:118305413[	SVTYPE=BND;POS=118305413;STRANDS=-+:8;IMPRECISE;CIPOS=-534,29;CIEND=-30,480;CIPOS95=-125,29;CIEND95=-30,97;MATEID=43179_2;EVENT=43179;SU=8;PE=8;SR=0;ALG=PROD;AF=0.000171;NSAMP=5;MSQ=39.46;AC=5;AN=29240;NFAM=5	SVTYPE=BND;POS=131266563;STRANDS=-+:8;IMPRECISE;CIPOS=-30,480;CIEND=-534,29;CIPOS95=-30,97;CIEND95=-125,29;MATEID=43179_1;EVENT=43179;SECONDARY;SU=8;PE=8;SR=0;ALG=PROD;AF=0.000171;NSAMP=5;MSQ=39.46;AC=5;AN=29240;NFAM=5
chr2	118304991	118305478	chr6	117923667	117923998	53867	1367.51	-	+	BND	LOW	53867_1	N	]chr6:117923697]N	53867_2	N	N[chr2:118305450[	SVTYPE=BND;POS=118305450;STRANDS=-+:16;IMPRECISE;CIPOS=-458,29;CIEND=-30,301;CIPOS95=-94,29;CIEND95=-28,28;MATEID=53867_2;EVENT=53867;SU=16;PE=16;SR=0;ALG=PROD;AF=0.001197;NSAMP=35;MSQ=21.77;AC=35;AN=29234;NFAM=35	SVTYPE=BND;POS=117923697;STRANDS=-+:16;IMPRECISE;CIPOS=-30,301;CIEND=-458,29;CIPOS95=-28,28;CIEND95=-94,29;MATEID=53867_1;EVENT=53867;SECONDARY;SU=16;PE=16;SR=0;ALG=PROD;AF=0.001197;NSAMP=35;MSQ=21.77;AC=35;AN=29234;NFAM=35
chr2	118305121	118305172	chr2	118305222	118305273	279312	52097.3	+	-	BND	LOW	279312_1	N	N[chr2:118305249[	279312_2	N	]chr2:118305147]N	SVTYPE=BND;POS=118305147;STRANDS=+-:10;CIPOS=-26,25;CIEND=-26,25;CIPOS95=0,0;CIEND95=0,0;MATEID=279312_2;EVENT=279312;SU=10;PE=0;SR=10;ALG=PROD;AF=0.03846;NSAMP=1116;MSQ=32.66;RECLASSIFIED;AC=1122;AN=29170;NFAM=1104	SVTYPE=BND;POS=118305249;STRANDS=+-:10;CIPOS=-26,25;CIEND=-26,25;CIPOS95=0,0;CIEND95=0,0;MATEID=279312_1;EVENT=279312;SECONDARY;SU=10;PE=0;SR=10;ALG=PROD;AF=0.03846;NSAMP=1116;MSQ=32.66;RECLASSIFIED;AC=1122;AN=29170;NFAM=1104
chr2	118305331	118305390	chr2	118305614	118305658	279313	3558.51	+	-	BND	LOW	279313_1	N	N[chr2:118305637[	279313_2	N	]chr2:118305361]N	SVTYPE=BND;POS=118305361;STRANDS=+-:20;CIPOS=-30,29;CIEND=-22,22;CIPOS95=0,0;CIEND95=0,0;MATEID=279313_2;EVENT=279313;SU=20;PE=4;SR=16;ALG=PROD;AF=0.003625;NSAMP=106;MSQ=26.95;RECLASSIFIED;AC=106;AN=29242;NFAM=106	SVTYPE=BND;POS=118305637;STRANDS=+-:20;CIPOS=-22,22;CIEND=-30,29;CIPOS95=0,0;CIEND95=0,0;MATEID=279313_1;EVENT=279313;SECONDARY;SU=20;PE=4;SR=16;ALG=PROD;AF=0.003625;NSAMP=106;MSQ=26.95;RECLASSIFIED;AC=106;AN=29242;NFAM=106
chr2	118305470	118305860	chrX	89319852	89320473	57733	4742.49	+	+	BND	LOW	57733_1	N	N]chrX:89319870]	57733_2	N	N]chr2:118305505]	SVTYPE=BND;POS=118305505;STRANDS=++:51;IMPRECISE;CIPOS=-35,355;CIEND=-18,603;CIPOS95=-17,17;CIEND95=-18,69;MATEID=57733_2;EVENT=57733;SU=51;PE=51;SR=0;ALG=PROD;AF=0.005437;NSAMP=153;MSQ=21.88;AC=159;AN=29246;NFAM=153	SVTYPE=BND;POS=89319870;STRANDS=++:51;IMPRECISE;CIPOS=-18,603;CIEND=-35,355;CIPOS95=-18,69;CIEND95=-17,17;MATEID=57733_1;EVENT=57733;SECONDARY;SU=51;PE=51;SR=0;ALG=PROD;AF=0.005437;NSAMP=153;MSQ=21.88;AC=159;AN=29246;NFAM=153
chr2	118305575	118306142	chr12	59671936	59672207	43651	12336.4	+	+	BND	LOW	43651_1	N	N]chr12:59671953]	43651_2	N	N]chr2:118305619]	SVTYPE=BND;POS=118305619;STRANDS=++:101;IMPRECISE;CIPOS=-44,523;CIEND=-17,254;CIPOS95=-32,32;CIEND95=-8,8;MATEID=43651_2;EVENT=43651;SU=101;PE=101;SR=0;ALG=PROD;AF=0.009232;NSAMP=269;MSQ=28.64;AC=270;AN=29246;NFAM=269	SVTYPE=BND;POS=59671953;STRANDS=++:101;IMPRECISE;CIPOS=-17,254;CIEND=-44,523;CIPOS95=-8,8;CIEND95=-32,32;MATEID=43651_1;EVENT=43651;SECONDARY;SU=101;PE=101;SR=0;ALG=PROD;AF=0.009232;NSAMP=269;MSQ=28.64;AC=270;AN=29246;NFAM=269
chr2	118305590	118306316	chr4	159746783	159747132	51660	226.11	+	-	BND	LOW	51660_1	N	N[chr4:159747104[	51660_2	N	]chr2:118305620]N	SVTYPE=BND;POS=118305620;STRANDS=+-:4;IMPRECISE;CIPOS=-30,696;CIEND=-320,29;CIPOS95=-30,165;CIEND95=-109,29;MATEID=51660_2;EVENT=51660;SU=4;PE=4;SR=0;ALG=PROD;AF=0.0004103;NSAMP=12;MSQ=15.78;AC=12;AN=29246;NFAM=12	SVTYPE=BND;POS=159747104;STRANDS=+-:4;IMPRECISE;CIPOS=-320,29;CIEND=-30,696;CIPOS95=-109,29;CIEND95=-30,165;MATEID=51660_1;EVENT=51660;SECONDARY;SU=4;PE=4;SR=0;ALG=PROD;AF=0.0004103;NSAMP=12;MSQ=15.78;AC=12;AN=29246;NFAM=12
chr2	118305605	118306150	chr8	16102500	16102998	55375	155.51	+	+	BND	LOW	55375_1	N	N]chr8:16102530]	55375_2	N	N]chr2:118305635]	SVTYPE=BND;POS=118305635;STRANDS=++:9;IMPRECISE;CIPOS=-30,515;CIEND=-30,468;CIPOS95=-30,147;CIEND95=-30,96;MATEID=55375_2;EVENT=55375;SU=9;PE=9;SR=0;ALG=PROD;AF=0.000171;NSAMP=5;MSQ=14.88;AC=5;AN=29246;NFAM=5	SVTYPE=BND;POS=16102530;STRANDS=++:9;IMPRECISE;CIPOS=-30,468;CIEND=-30,515;CIPOS95=-30,96;CIEND95=-30,147;MATEID=55375_1;EVENT=55375;SECONDARY;SU=9;PE=9;SR=0;ALG=PROD;AF=0.000171;NSAMP=5;MSQ=14.88;AC=5;AN=29246;NFAM=5
chr2	118305637	118306245	chr9	96428791	96429104	56738	70.88	+	+	BND	LOW	56738_1	N	N]chr9:96428801]	56738_2	N	N]chr2:118305647]	SVTYPE=BND;POS=118305647;STRANDS=++:5;IMPRECISE;CIPOS=-10,598;CIEND=-10,303;CIPOS95=-1,147;CIEND95=-2,93;MATEID=56738_2;EVENT=56738;SU=5;PE=5;SR=0;ALG=PROD;AF=6.839e-05;NSAMP=2;MSQ=20.86;AC=2;AN=29246;NFAM=2	SVTYPE=BND;POS=96428801;STRANDS=++:5;IMPRECISE;CIPOS=-10,303;CIEND=-10,598;CIPOS95=-2,93;CIEND95=-1,147;MATEID=56738_1;EVENT=56738;SECONDARY;SU=5;PE=5;SR=0;ALG=PROD;AF=6.839e-05;NSAMP=2;MSQ=20.86;AC=2;AN=29246;NFAM=2
chr2	118305688	118306107	chr7	73067987	73068439	54768	6844.39	+	-	BND	LOW	54768_1	N	N[chr7:73068424[	54768_2	N	]chr2:118305700]N	SVTYPE=BND;POS=118305700;STRANDS=+-:221;IMPRECISE;CIPOS=-12,407;CIEND=-436,16;CIPOS95=-12,16;CIEND95=-27,16;MATEID=54768_2;EVENT=54768;SU=221;PE=221;SR=0;ALG=PROD;AF=0.005608;NSAMP=164;MSQ=25.6;AC=164;AN=29246;NFAM=162	SVTYPE=BND;POS=73068424;STRANDS=+-:221;IMPRECISE;CIPOS=-436,16;CIEND=-12,407;CIPOS95=-27,16;CIEND95=-12,16;MATEID=54768_1;EVENT=54768;SECONDARY;SU=221;PE=221;SR=0;ALG=PROD;AF=0.005608;NSAMP=164;MSQ=25.6;AC=164;AN=29246;NFAM=162
chr2	118340009	118340028	chr2	118340058	118340077	279315	212.87	+	-	BND	LOW	279315_1	N	N[chr2:118340069[	279315_2	N	]chr2:118340019]N	SVTYPE=BND;POS=118340019;STRANDS=+-:8;CIPOS=-10,9;CIEND=-10,9;CIPOS95=0,0;CIEND95=0,0;MATEID=279315_2;EVENT=279315;SU=8;PE=0;SR=8;ALG=PROD;AF=3.419e-05;NSAMP=1;MSQ=212.72;RECLASSIFIED;AC=1;AN=29246;NFAM=1	SVTYPE=BND;POS=118340069;STRANDS=+-:8;CIPOS=-10,9;CIEND=-10,9;CIPOS95=0,0;CIEND95=0,0;MATEID=279315_1;EVENT=279315;SECONDARY;SU=8;PE=0;SR=8;ALG=PROD;AF=3.419e-05;NSAMP=1;MSQ=212.72;RECLASSIFIED;AC=1;AN=29246;NFAM=1
chr2	118341469	118341478	chr2	118341893	118341902	279316	1210.65	+	-	BND	LOW	279316_1	N	N[chr2:118341899[	279316_2	N	]chr2:118341474]N	SVTYPE=BND;POS=118341474;STRANDS=+-:7;CIPOS=-5,4;CIEND=-5,4;CIPOS95=0,0;CIEND95=0,0;MATEID=279316_2;EVENT=279316;SU=7;PE=0;SR=7;ALG=PROD;AF=0.0009232;NSAMP=27;MSQ=36.37;RECLASSIFIED;AC=27;AN=29246;NFAM=27	SVTYPE=BND;POS=118341899;STRANDS=+-:7;CIPOS=-5,4;CIEND=-5,4;CIPOS95=0,0;CIEND95=0,0;MATEID=279316_1;EVENT=279316;SECONDARY;SU=7;PE=0;SR=7;ALG=PROD;AF=0.0009232;NSAMP=27;MSQ=36.37;RECLASSIFIED;AC=27;AN=29246;NFAM=27
chr2	118376449	118376456	chr2	118377150	118377169	279317	386.62	+	-	DEL	PASS	279317	N	<DEL>	.	.	.	SVTYPE=DEL;POS=118376453;SVLEN=-707;END=118377160;STRANDS=+-:20;CIPOS=-4,3;CIEND=-10,9;CIPOS95=0,0;CIEND95=0,0;SU=20;PE=11;SR=9;ALG=PROD;AF=3.419e-05;NSAMP=1;MSQ=386.62;AC=1;AN=29246;NFAM=1	.
chr2	118388093	118388112	chr2	118389615	118389624	497335	159.29	-	+	BND	LOW	497335_1	N	]chr2:118389620]N	497335_2	N	N[chr2:118388104[	SVTYPE=BND;POS=118388104;STRANDS=-+:14;CIPOS=-10,9;CIEND=-5,4;CIPOS95=0,0;CIEND95=0,0;MATEID=497335_2;EVENT=497335;SU=14;PE=7;SR=7;ALG=PROD;AF=3.419e-05;NSAMP=1;MSQ=159.29;RECLASSIFIED;AC=1;AN=29246;NFAM=1	SVTYPE=BND;POS=118389620;STRANDS=-+:14;CIPOS=-5,4;CIEND=-10,9;CIPOS95=0,0;CIEND95=0,0;MATEID=497335_1;EVENT=497335;SECONDARY;SU=14;PE=7;SR=7;ALG=PROD;AF=3.419e-05;NSAMP=1;MSQ=159.29;RECLASSIFIED;AC=1;AN=29246;NFAM=1
chr2	118388246	118388265	chr2	118389609	118389628	279318	176.65	+	-	BND	LOW	279318_1	N	N[chr2:118389620[	279318_2	N	]chr2:118388256]N	SVTYPE=BND;POS=118388256;STRANDS=+-:11;CIPOS=-10,9;CIEND=-10,9;CIPOS95=0,0;CIEND95=0,0;MATEID=279318_2;EVENT=279318;SU=11;PE=7;SR=4;ALG=PROD;AF=3.419e-05;NSAMP=1;MSQ=176.65;RECLASSIFIED;AC=1;AN=29246;NFAM=1	SVTYPE=BND;POS=118389620;STRANDS=+-:11;CIPOS=-10,9;CIEND=-10,9;CIPOS95=0,0;CIEND95=0,0;MATEID=279318_1;EVENT=279318;SECONDARY;SU=11;PE=7;SR=4;ALG=PROD;AF=3.419e-05;NSAMP=1;MSQ=176.65;RECLASSIFIED;AC=1;AN=29246;NFAM=1
chr2	118392220	118392270	chr2	118392785	118392829	279319	1129.07	+	-	DEL	PASS	279319	N	<DEL>	.	.	.	SVTYPE=DEL;POS=118392246;SVLEN=-562;END=118392808;STRANDS=+-:43;CIPOS=-26,24;CIEND=-23,21;CIPOS95=0,0;CIEND95=0,0;SU=43;PE=27;SR=16;ALG=PROD;AF=6.839e-05;NSAMP=2;MSQ=560.49;AC=2;AN=29246;NFAM=2	.
chr2	118394211	118394694	chr7	76017408	76017875	54787	11969.9	-	-	BND	LOW	54787_1	N	[chr7:76017867[N	54787_2	N	[chr2:118394686[N	SVTYPE=BND;POS=118394686;STRANDS=--:4;IMPRECISE;CIPOS=-474,9;CIEND=-458,9;CIPOS95=-130,1;CIEND95=-128,0;MATEID=54787_2;EVENT=54787;SU=4;PE=4;SR=0;ALG=PROD;AF=0.007386;NSAMP=216;MSQ=47.36;AC=216;AN=29246;NFAM=216	SVTYPE=BND;POS=76017867;STRANDS=--:4;IMPRECISE;CIPOS=-458,9;CIEND=-474,9;CIPOS95=-128,0;CIEND95=-130,1;MATEID=54787_1;EVENT=54787;SECONDARY;SU=4;PE=4;SR=0;ALG=PROD;AF=0.007386;NSAMP=216;MSQ=47.36;AC=216;AN=29246;NFAM=216
chr2	118394766	118394783	chr9	77411676	77411693	56592	1132.21	+	+	BND	LOW	56592_1	N	N]chr9:77411685]	56592_2	N	N]chr2:118394775]	SVTYPE=BND;POS=118394775;STRANDS=++:4;CIPOS=-9,8;CIEND=-9,8;CIPOS95=0,0;CIEND95=0,0;MATEID=56592_2;EVENT=56592;SU=4;PE=0;SR=4;ALG=PROD;AF=0.001881;NSAMP=55;MSQ=14.68;AC=55;AN=29246;NFAM=55	SVTYPE=BND;POS=77411685;STRANDS=++:4;CIPOS=-9,8;CIEND=-9,8;CIPOS95=0,0;CIEND95=0,0;MATEID=56592_1;EVENT=56592;SECONDARY;SU=4;PE=0;SR=4;ALG=PROD;AF=0.001881;NSAMP=55;MSQ=14.68;AC=55;AN=29246;NFAM=55
chr2	118399716	118400371	chr6	114788709	114789169	53848	710.85	-	+	BND	LOW	53848_1	N	]chr6:114788719]N	53848_2	N	N[chr2:118400363[	SVTYPE=BND;POS=118400363;STRANDS=-+:4;IMPRECISE;CIPOS=-646,9;CIEND=-10,450;CIPOS95=-226,0;CIEND95=-2,108;MATEID=53848_2;EVENT=53848;SU=4;PE=4;SR=0;ALG=PROD;AF=0.0009574;NSAMP=28;MSQ=11.6;AC=28;AN=29246;NFAM=28	SVTYPE=BND;POS=114788719;STRANDS=-+:4;IMPRECISE;CIPOS=-10,450;CIEND=-646,9;CIPOS95=-2,108;CIEND95=-226,0;MATEID=53848_1;EVENT=53848;SECONDARY;SU=4;PE=4;SR=0;ALG=PROD;AF=0.0009574;NSAMP=28;MSQ=11.6;AC=28;AN=29246;NFAM=28
chr2	118405233	118405252	chr2	118589629	118589634	497336	234.18	-	+	DUP	PASS	497336	N	<DUP>	.	.	.	SVTYPE=DUP;POS=118405243;SVLEN=184389;END=118589632;STRANDS=-+:23;CIPOS=-10,9;CIEND=-3,2;CIPOS95=0,0;CIEND95=0,0;SU=23;PE=13;SR=10;ALG=PROD;AF=3.419e-05;NSAMP=1;MSQ=233.66;AC=1;AN=29246;NFAM=1	.
chr2	118413525	118413709	chr2	118486187	118486350	576049	9594.22	+	+	INV	LOW	576049	N	<INV>	.	.	.	SVTYPE=INV;POS=118413697;SVLEN=72643;END=118486340;STRANDS=++:3,--:820;IMPRECISE;CIPOS=-172,12;CIEND=-153,10;CIPOS95=-3,3;CIEND95=-1,1;SU=823;PE=823;SR=0;ALG=PROD;AF=0.005402;NSAMP=158;MSQ=55.87;AC=158;AN=29246;NFAM=157	.
chr2	118413998	118414657	chr2	118485918	118486613	576050	6979.25	+	+	BND	LOW	576050_1	N	N]chr2:118485991]	576050_2	N	N]chr2:118414058]	SVTYPE=BND;POS=118414058;STRANDS=++:454;IMPRECISE;CIPOS=-60,599;CIEND=-73,622;CIPOS95=-60,87;CIEND95=-64,64;MATEID=576050_2;EVENT=576050;SU=454;PE=454;SR=0;ALG=SUM;AF=0.003385;NSAMP=99;MSQ=49.03;AC=99;AN=29246;NFAM=95	SVTYPE=BND;POS=118485991;STRANDS=++:454;IMPRECISE;CIPOS=-73,622;CIEND=-60,599;CIPOS95=-64,64;CIEND95=-60,87;MATEID=576050_1;EVENT=576050;SECONDARY;SU=454;PE=454;SR=0;ALG=SUM;AF=0.003385;NSAMP=99;MSQ=49.03;AC=99;AN=29246;NFAM=95
chr2	118434870	118434929	chr2	118435217	118435276	279320	1334.47	+	-	BND	LOW	279320_1	N	N[chr2:118435248[	279320_2	N	]chr2:118434900]N	SVTYPE=BND;POS=118434900;STRANDS=+-:27;CIPOS=-30,29;CIEND=-30,29;CIPOS95=0,0;CIEND95=0,0;MATEID=279320_2;EVENT=279320;SU=27;PE=7;SR=20;ALG=PROD;AF=0.0004445;NSAMP=13;MSQ=21.54;RECLASSIFIED;AC=13;AN=29246;NFAM=13	SVTYPE=BND;POS=118435248;STRANDS=+-:27;CIPOS=-30,29;CIEND=-30,29;CIPOS95=0,0;CIEND95=0,0;MATEID=279320_1;EVENT=279320;SECONDARY;SU=27;PE=7;SR=20;ALG=PROD;AF=0.0004445;NSAMP=13;MSQ=21.54;RECLASSIFIED;AC=13;AN=29246;NFAM=13
chr2	118447903	118447960	chr9	25016620	25016677	56334	76880.1	-	+	BND	LOW	56334_1	N	]chr9:25016649]N	56334_2	N	N[chr2:118447933[	SVTYPE=BND;POS=118447933;STRANDS=-+:9;CIPOS=-29,28;CIEND=-29,28;CIPOS95=0,0;CIEND95=0,0;MATEID=56334_2;EVENT=56334;SU=9;PE=0;SR=9;ALG=PROD;AF=0.04418;NSAMP=1292;MSQ=40.32;AC=1292;AN=29246;NFAM=1276	SVTYPE=BND;POS=25016649;STRANDS=-+:9;CIPOS=-29,28;CIEND=-29,28;CIPOS95=0,0;CIEND95=0,0;MATEID=56334_1;EVENT=56334;SECONDARY;SU=9;PE=0;SR=9;ALG=PROD;AF=0.04418;NSAMP=1292;MSQ=40.32;AC=1292;AN=29246;NFAM=1276
chr2	118447917	118447968	chr2	154988239	154988290	279321	148931.0	+	-	BND	LOW	279321_1	N	N[chr2:154988266[	279321_2	N	]chr2:118447943]N	SVTYPE=BND;POS=118447943;STRANDS=+-:15;CIPOS=-26,25;CIEND=-26,25;CIPOS95=0,0;CIEND95=0,0;MATEID=279321_2;EVENT=279321;SU=15;PE=0;SR=15;ALG=PROD;AF=0.06568;NSAMP=1921;MSQ=50.11;RECLASSIFIED;AC=1921;AN=29246;NFAM=1886	SVTYPE=BND;POS=154988266;STRANDS=+-:15;CIPOS=-26,25;CIEND=-26,25;CIPOS95=0,0;CIEND95=0,0;MATEID=279321_1;EVENT=279321;SECONDARY;SU=15;PE=0;SR=15;ALG=PROD;AF=0.06568;NSAMP=1921;MSQ=50.11;RECLASSIFIED;AC=1921;AN=29246;NFAM=1886
chr2	118447922	118447939	chr2	154988296	154988313	497337	1944.99	-	+	BND	LOW	497337_1	N	]chr2:154988305]N	497337_2	N	N[chr2:118447932[	SVTYPE=BND;POS=118447932;STRANDS=-+:35;CIPOS=-9,8;CIEND=-9,8;CIPOS95=0,0;CIEND95=0,0;MATEID=497337_2;EVENT=497337;SU=35;PE=0;SR=35;ALG=PROD;AF=0.002838;NSAMP=83;MSQ=11.17;RECLASSIFIED;AC=83;AN=29246;NFAM=83	SVTYPE=BND;POS=154988305;STRANDS=-+:35;CIPOS=-9,8;CIEND=-9,8;CIPOS95=0,0;CIEND95=0,0;MATEID=497337_1;EVENT=497337;SECONDARY;SU=35;PE=0;SR=35;ALG=PROD;AF=0.002838;NSAMP=83;MSQ=11.17;RECLASSIFIED;AC=83;AN=29246;NFAM=83
chr2	118447923	118447940	chr18	3493361	3493378	47198	59284.0	-	+	BND	LOW	47198_1	N	]chr18:3493370]N	47198_2	N	N[chr2:118447933[	SVTYPE=BND;POS=118447933;STRANDS=-+:21;CIPOS=-9,8;CIEND=-9,8;CIPOS95=0,0;CIEND95=0,0;MATEID=47198_2;EVENT=47198;SU=21;PE=0;SR=21;ALG=PROD;AF=0.03467;NSAMP=1014;MSQ=39.51;AC=1014;AN=29246;NFAM=999	SVTYPE=BND;POS=3493370;STRANDS=-+:21;CIPOS=-9,8;CIEND=-9,8;CIPOS95=0,0;CIEND95=0,0;MATEID=47198_1;EVENT=47198;SECONDARY;SU=21;PE=0;SR=21;ALG=PROD;AF=0.03467;NSAMP=1014;MSQ=39.51;AC=1014;AN=29246;NFAM=999
chr2	118447923	118447940	chrX	64561706	64561722	57553	87478.5	-	+	BND	LOW	57553_1	N	]chrX:64561715]N	57553_2	N	N[chr2:118447933[	SVTYPE=BND;POS=118447933;STRANDS=-+:48;CIPOS=-9,8;CIEND=-9,7;CIPOS95=0,0;CIEND95=0,0;MATEID=57553_2;EVENT=57553;SU=48;PE=0;SR=48;ALG=PROD;AF=0.04719;NSAMP=1379;MSQ=41.46;AC=1380;AN=29246;NFAM=1358	SVTYPE=BND;POS=64561715;STRANDS=-+:48;CIPOS=-9,7;CIEND=-9,8;CIPOS95=0,0;CIEND95=0,0;MATEID=57553_1;EVENT=57553;SECONDARY;SU=48;PE=0;SR=48;ALG=PROD;AF=0.04719;NSAMP=1379;MSQ=41.46;AC=1380;AN=29246;NFAM=1358
chr2	118447926	118447937	chr21	27186851	27186862	48961	110409.0	-	-	BND	LOW	48961_1	N	[chr21:27186858[N	48961_2	N	[chr2:118447933[N	SVTYPE=BND;POS=118447933;STRANDS=--:128;CIPOS=-6,5;CIEND=-6,5;CIPOS95=0,0;CIEND95=0,0;MATEID=48961_2;EVENT=48961;SU=128;PE=0;SR=128;ALG=PROD;AF=0.05693;NSAMP=1664;MSQ=42.52;AC=1665;AN=29246;NFAM=1628	SVTYPE=BND;POS=27186858;STRANDS=--:128;CIPOS=-6,5;CIEND=-6,5;CIPOS95=0,0;CIEND95=0,0;MATEID=48961_1;EVENT=48961;SECONDARY;SU=128;PE=0;SR=128;ALG=PROD;AF=0.05693;NSAMP=1664;MSQ=42.52;AC=1665;AN=29246;NFAM=1628
chr2	118447930	118447934	chr5	40918996	40919000	52126	60224.7	-	+	BND	LOW	52126_1	N	]chr5:40918998]N	52126_2	N	N[chr2:118447933[	SVTYPE=BND;POS=118447933;STRANDS=+-:20,-+:399;CIPOS=-2,2;CIEND=-2,2;CIPOS95=0,0;CIEND95=0,0;MATEID=52126_2;EVENT=52126;SU=419;PE=0;SR=419;ALG=PROD;AF=0.03392;NSAMP=992;MSQ=42.16;AC=992;AN=29246;NFAM=978	SVTYPE=BND;POS=40918998;STRANDS=+-:20,-+:399;CIPOS=-2,2;CIEND=-2,2;CIPOS95=0,0;CIEND95=0,0;MATEID=52126_1;EVENT=52126;SECONDARY;SU=419;PE=0;SR=419;ALG=PROD;AF=0.03392;NSAMP=992;MSQ=42.16;AC=992;AN=29246;NFAM=978
chr2	118461851	118461868	chr14	48976547	48976564	45000	13708.0	+	+	BND	LOW	45000_1	N	N]chr14:48976556]	45000_2	N	N]chr2:118461860]	SVTYPE=BND;POS=118461860;STRANDS=++:43;CIPOS=-9,8;CIEND=-9,8;CIPOS95=0,0;CIEND95=0,0;MATEID=45000_2;EVENT=45000;SU=43;PE=0;SR=43;ALG=PROD;AF=0.01402;NSAMP=410;MSQ=21.42;AC=410;AN=29246;NFAM=409	SVTYPE=BND;POS=48976556;STRANDS=++:43;CIPOS=-9,8;CIEND=-9,8;CIPOS95=0,0;CIEND95=0,0;MATEID=45000_1;EVENT=45000;SECONDARY;SU=43;PE=0;SR=43;ALG=PROD;AF=0.01402;NSAMP=410;MSQ=21.42;AC=410;AN=29246;NFAM=409
chr2	118466121	118466122	chr2	118476354	118476355	279323	35198.5	+	-	DEL	PASS	279323	N	<DEL>	.	.	.	SVTYPE=DEL;POS=118466122;SVLEN=-10233;END=118476355;STRANDS=+-:1447;CIPOS=-1,0;CIEND=-1,0;CIPOS95=0,0;CIEND95=0,0;SU=1447;PE=883;SR=564;ALG=PROD;AF=0.001675;NSAMP=49;MSQ=530.18;AC=49;AN=29246;NFAM=44	.
chr2	118476914	118476965	chr17	57697138	57697189	46727	472.44	+	+	BND	LOW	46727_1	N	N]chr17:57697164]	46727_2	N	N]chr2:118476940]	SVTYPE=BND;POS=118476940;STRANDS=++:11;CIPOS=-26,25;CIEND=-26,25;CIPOS95=0,0;CIEND95=0,0;MATEID=46727_2;EVENT=46727;SU=11;PE=0;SR=11;ALG=PROD;AF=0.0002735;NSAMP=8;MSQ=19.46;AC=8;AN=29246;NFAM=8	SVTYPE=BND;POS=57697164;STRANDS=++:11;CIPOS=-26,25;CIEND=-26,25;CIPOS95=0,0;CIEND95=0,0;MATEID=46727_1;EVENT=46727;SECONDARY;SU=11;PE=0;SR=11;ALG=PROD;AF=0.0002735;NSAMP=8;MSQ=19.46;AC=8;AN=29246;NFAM=8
chr2	118501980	118501997	chr8	40746293	40746310	55550	203.78	-	-	BND	LOW	55550_1	N	[chr8:40746303[N	55550_2	N	[chr2:118501990[N	SVTYPE=BND;POS=118501990;STRANDS=--:4;CIPOS=-9,8;CIEND=-9,8;CIPOS95=0,0;CIEND95=0,0;MATEID=55550_2;EVENT=55550;SU=4;PE=0;SR=4;ALG=PROD;AF=0.0002052;NSAMP=6;MSQ=9.48;AC=6;AN=29246;NFAM=6	SVTYPE=BND;POS=40746303;STRANDS=--:4;CIPOS=-9,8;CIEND=-9,8;CIPOS95=0,0;CIEND95=0,0;MATEID=55550_1;EVENT=55550;SECONDARY;SU=4;PE=0;SR=4;ALG=PROD;AF=0.0002052;NSAMP=6;MSQ=9.48;AC=6;AN=29246;NFAM=6
chr2	118506350	118506369	chr2	118509852	118509856	279325	500.59	+	-	DEL	PASS	279325	N	<DEL>	.	.	.	SVTYPE=DEL;POS=118506360;SVLEN=-3495;END=118509855;STRANDS=+-:21;CIPOS=-10,9;CIEND=-3,1;CIPOS95=0,0;CIEND95=0,0;SU=21;PE=11;SR=10;ALG=PROD;AF=3.419e-05;NSAMP=1;MSQ=500.59;AC=1;AN=29246;NFAM=1	.
chr2	118508404	118508463	chr2	118508526	118508585	279326	674.3	+	-	DEL	PASS	279326	N	<DEL>	.	.	.	SVTYPE=DEL;POS=118508434;SVLEN=-122;END=118508556;STRANDS=+-:28;CIPOS=-30,29;CIEND=-30,29;CIPOS95=0,0;CIEND95=0,0;SU=28;PE=0;SR=28;ALG=PROD;AF=0.0001026;NSAMP=3;MSQ=224.77;AC=3;AN=29246;NFAM=3	.
chr2	118513205	118513211	chr2	118513495	118513501	279327	2266.38	+	-	MEI	PASS	279327	N	<DEL:ME:SINE|Alu|AluSc>	.	.	.	SVTYPE=MEI;POS=118513208;SVLEN=-290;END=118513498;STRANDS=+-:229;CIPOS=-3,3;CIEND=-3,3;CIPOS95=0,0;CIEND95=0,0;SU=229;PE=1;SR=228;ALG=PROD;AF=0.00171;NSAMP=50;MSQ=22.64;AC=50;AN=29246;NFAM=50	.
chr2	118538873	118538892	chr2	118546806	118546825	279329	311.66	+	-	DEL	PASS	279329	N	<DEL>	.	.	.	SVTYPE=DEL;POS=118538883;SVLEN=-7933;END=118546816;STRANDS=+-:14;CIPOS=-10,9;CIEND=-10,9;CIPOS95=0,0;CIEND95=0,0;SU=14;PE=7;SR=7;ALG=PROD;AF=3.419e-05;NSAMP=1;MSQ=311.66;AC=1;AN=29246;NFAM=1	.
chr2	118561255	118561309	chr2	118562325	118562380	279330	1201.81	+	-	DEL	PASS	279330	N	<DEL>	.	.	.	SVTYPE=DEL;POS=118561280;SVLEN=-1075;END=118562355;STRANDS=+-:46;IMPRECISE;CIPOS=-25,29;CIEND=-30,25;CIPOS95=-2,2;CIEND95=-3,3;SU=46;PE=45;SR=1;ALG=PROD;AF=6.839e-05;NSAMP=2;MSQ=600.9;AC=2;AN=29246;NFAM=2	.
chr2	118561275	118561284	chr2	118563265	118563274	576051	29.93	+	+	BND	LOW	576051_1	N	N]chr2:118563270]	576051_2	N	N]chr2:118561280]	SVTYPE=BND;POS=118561280;STRANDS=++:7;CIPOS=-5,4;CIEND=-5,4;CIPOS95=0,0;CIEND95=0,0;MATEID=576051_2;EVENT=576051;SU=7;PE=0;SR=7;ALG=PROD;AF=3.419e-05;NSAMP=1;MSQ=29.68;AC=1;AN=29246;NFAM=1	SVTYPE=BND;POS=118563270;STRANDS=++:7;CIPOS=-5,4;CIEND=-5,4;CIPOS95=0,0;CIEND95=0,0;MATEID=576051_1;EVENT=576051;SECONDARY;SU=7;PE=0;SR=7;ALG=PROD;AF=3.419e-05;NSAMP=1;MSQ=29.68;AC=1;AN=29246;NFAM=1
chr2	118562351	118562358	chr2	118563234	118563241	576052	113.72	-	-	BND	LOW	576052_1	N	[chr2:118563239[N	576052_2	N	[chr2:118562356[N	SVTYPE=BND;POS=118562356;STRANDS=--:9;CIPOS=-4,3;CIEND=-4,3;CIPOS95=0,0;CIEND95=0,0;MATEID=576052_2;EVENT=576052;SU=9;PE=0;SR=9;ALG=PROD;AF=3.419e-05;NSAMP=1;MSQ=113.72;AC=1;AN=29246;NFAM=1	SVTYPE=BND;POS=118563239;STRANDS=--:9;CIPOS=-4,3;CIEND=-4,3;CIPOS95=0,0;CIEND95=0,0;MATEID=576052_1;EVENT=576052;SECONDARY;SU=9;PE=0;SR=9;ALG=PROD;AF=3.419e-05;NSAMP=1;MSQ=113.72;AC=1;AN=29246;NFAM=1
chr2	118563875	118563892	chr15	36521687	36521704	45500	993.66	-	+	BND	LOW	45500_1	N	]chr15:36521696]N	45500_2	N	N[chr2:118563885[	SVTYPE=BND;POS=118563885;STRANDS=-+:16;CIPOS=-9,8;CIEND=-9,8;CIPOS95=0,0;CIEND95=0,0;MATEID=45500_2;EVENT=45500;SU=16;PE=0;SR=16;ALG=PROD;AF=0.001026;NSAMP=30;MSQ=19.22;AC=30;AN=29246;NFAM=30	SVTYPE=BND;POS=36521696;STRANDS=-+:16;CIPOS=-9,8;CIEND=-9,8;CIPOS95=0,0;CIEND95=0,0;MATEID=45500_1;EVENT=45500;SECONDARY;SU=16;PE=0;SR=16;ALG=PROD;AF=0.001026;NSAMP=30;MSQ=19.22;AC=30;AN=29246;NFAM=30
chr2	118564242	118564259	chr9	68754178	68754195	56508	387221.0	+	+	BND	LOW	56508_1	N	N]chr9:68754187]	56508_2	N	N]chr2:118564251]	SVTYPE=BND;POS=118564251;STRANDS=++:4;CIPOS=-9,8;CIEND=-9,8;CIPOS95=0,0;CIEND95=0,0;MATEID=56508_2;EVENT=56508;SU=4;PE=0;SR=4;ALG=PROD;AF=0.1683;NSAMP=4923;MSQ=45.09;AC=4923;AN=29246;NFAM=4642	SVTYPE=BND;POS=68754187;STRANDS=++:4;CIPOS=-9,8;CIEND=-9,8;CIPOS95=0,0;CIEND95=0,0;MATEID=56508_1;EVENT=56508;SECONDARY;SU=4;PE=0;SR=4;ALG=PROD;AF=0.1683;NSAMP=4923;MSQ=45.09;AC=4923;AN=29246;NFAM=4642
chr2	118565462	118565481	chr2	118579855	118579874	576053	299.25	-	-	BND	PASS	576053_1	N	[chr2:118579866[N	576053_2	N	[chr2:118565473[N	SVTYPE=BND;POS=118565473;STRANDS=--:19;CIPOS=-10,9;CIEND=-10,9;CIPOS95=0,0;CIEND95=0,0;MATEID=576053_2;EVENT=576053;SU=19;PE=7;SR=12;ALG=PROD;AF=3.419e-05;NSAMP=1;MSQ=299.25;AC=1;AN=29246;NFAM=1	SVTYPE=BND;POS=118579866;STRANDS=--:19;CIPOS=-10,9;CIEND=-10,9;CIPOS95=0,0;CIEND95=0,0;MATEID=576053_1;EVENT=576053;SECONDARY;SU=19;PE=7;SR=12;ALG=PROD;AF=3.419e-05;NSAMP=1;MSQ=299.25;AC=1;AN=29246;NFAM=1
chr2	118565561	118565580	chr2	118573076	118573085	576054	287.36	+	+	BND	PASS	576054_1	N	N]chr2:118573081]	576054_2	N	N]chr2:118565571]	SVTYPE=BND;POS=118565571;STRANDS=++:15;CIPOS=-10,9;CIEND=-5,4;CIPOS95=0,0;CIEND95=0,0;MATEID=576054_2;EVENT=576054;SU=15;PE=9;SR=6;ALG=PROD;AF=3.419e-05;NSAMP=1;MSQ=287.36;AC=1;AN=29246;NFAM=1	SVTYPE=BND;POS=118573081;STRANDS=++:15;CIPOS=-5,4;CIEND=-10,9;CIPOS95=0,0;CIEND95=0,0;MATEID=576054_1;EVENT=576054;SECONDARY;SU=15;PE=9;SR=6;ALG=PROD;AF=3.419e-05;NSAMP=1;MSQ=287.36;AC=1;AN=29246;NFAM=1
chr2	118571913	118572670	chr3	111779736	111780454	50108	1037.14	-	-	BND	LOW	50108_1	N	[chr3:111780374[N	50108_2	N	[chr2:118572616[N	SVTYPE=BND;POS=118572616;STRANDS=--:37;IMPRECISE;CIPOS=-702,55;CIEND=-637,81;CIPOS95=-156,55;CIEND95=-147,81;MATEID=50108_2;EVENT=50108;SU=37;PE=37;SR=0;ALG=SUM;AF=0.00147;NSAMP=43;MSQ=19.26;AC=43;AN=29246;NFAM=43	SVTYPE=BND;POS=111780374;STRANDS=--:37;IMPRECISE;CIPOS=-637,81;CIEND=-702,55;CIPOS95=-147,81;CIEND95=-156,55;MATEID=50108_1;EVENT=50108;SECONDARY;SU=37;PE=37;SR=0;ALG=SUM;AF=0.00147;NSAMP=43;MSQ=19.26;AC=43;AN=29246;NFAM=43
chr2	118572078	118572645	chr16	71831905	71832304	46430	55.06	-	-	BND	LOW	46430_1	N	[chr16:71832276[N	46430_2	N	[chr2:118572619[N	SVTYPE=BND;POS=118572619;STRANDS=--:4;IMPRECISE;CIPOS=-540,27;CIEND=-370,29;CIPOS95=-177,27;CIEND95=-85,29;MATEID=46430_2;EVENT=46430;SU=4;PE=4;SR=0;ALG=PROD;AF=0.0001026;NSAMP=3;MSQ=18.3;AC=3;AN=29246;NFAM=3	SVTYPE=BND;POS=71832276;STRANDS=--:4;IMPRECISE;CIPOS=-370,29;CIEND=-540,27;CIPOS95=-85,29;CIEND95=-177,27;MATEID=46430_1;EVENT=46430;SECONDARY;SU=4;PE=4;SR=0;ALG=PROD;AF=0.0001026;NSAMP=3;MSQ=18.3;AC=3;AN=29246;NFAM=3
chr2	118573070	118573424	chr2	118579456	118579870	279331	176.58	+	-	DEL	PASS	279331	N	<DEL>	.	.	.	SVTYPE=DEL;POS=118573080;SVLEN=-6785;END=118579865;STRANDS=+-:6;IMPRECISE;CIPOS=-10,344;CIEND=-409,5;CIPOS95=-2,97;CIEND95=-143,0;SU=6;PE=6;SR=0;ALG=PROD;AF=3.419e-05;NSAMP=1;MSQ=176.58;AC=1;AN=29246;NFAM=1	.
chr2	118577514	118577533	chr2	118577572	118577591	279332	38.9	+	-	DEL	PASS	279332	N	<DEL>	.	.	.	SVTYPE=DEL;POS=118577524;SVLEN=-58;END=118577582;STRANDS=+-:5;CIPOS=-10,9;CIEND=-10,9;CIPOS95=0,0;CIEND95=0,0;SU=5;PE=0;SR=5;ALG=PROD;AF=3.419e-05;NSAMP=1;MSQ=38.82;AC=1;AN=29246;NFAM=1	.
chr2	118606130	118606178	chr3	101560912	101560962	50034	54300.6	-	+	BND	LOW	50034_1	N	]chr3:101560914]N	50034_2	N	N[chr2:118606178[	SVTYPE=BND;POS=118606178;STRANDS=-+:3758;IMPRECISE;CIPOS=-47,1;CIEND=-2,48;CIPOS95=0,0;CIEND95=-2,2;MATEID=50034_2;EVENT=50034;SU=3758;PE=3757;SR=1;ALG=PROD;AF=0.01074;NSAMP=314;MSQ=98.12;AC=314;AN=29246;NFAM=299	SVTYPE=BND;POS=101560914;STRANDS=-+:3758;IMPRECISE;CIPOS=-2,48;CIEND=-47,1;CIPOS95=-2,2;CIEND95=0,0;MATEID=50034_1;EVENT=50034;SECONDARY;SU=3758;PE=3757;SR=1;ALG=PROD;AF=0.01074;NSAMP=314;MSQ=98.12;AC=314;AN=29246;NFAM=299
chr2	118609668	118609711	chr2	118611998	118612039	279333	1270.69	+	-	DEL	PASS	279333	N	<DEL>	.	.	.	SVTYPE=DEL;POS=118609690;SVLEN=-2329;END=118612019;STRANDS=+-:56;CIPOS=-22,21;CIEND=-21,20;CIPOS95=0,0;CIEND95=0,0;SU=56;PE=28;SR=28;ALG=PROD;AF=6.839e-05;NSAMP=2;MSQ=635.35;AC=2;AN=29246;NFAM=2	.
chr2	118629799	118629817	chr2	118630513	118630517	279334	701.54	+	-	DEL	PASS	279334	N	<DEL>	.	.	.	SVTYPE=DEL;POS=118629809;SVLEN=-707;END=118630516;STRANDS=+-:27;CIPOS=-10,8;CIEND=-3,1;CIPOS95=0,0;CIEND95=0,0;SU=27;PE=13;SR=14;ALG=PROD;AF=3.419e-05;NSAMP=1;MSQ=701.54;AC=1;AN=29246;NFAM=1	.
chr2	118633056	118633073	chr13	112894309	112894326	44769	63.58	-	+	BND	LOW	44769_1	N	]chr13:112894318]N	44769_2	N	N[chr2:118633066[	SVTYPE=BND;POS=118633066;STRANDS=-+:4;CIPOS=-9,8;CIEND=-9,8;CIPOS95=0,0;CIEND95=0,0;MATEID=44769_2;EVENT=44769;SU=4;PE=0;SR=4;ALG=PROD;AF=0.0001368;NSAMP=4;MSQ=13.95;AC=4;AN=29246;NFAM=4	SVTYPE=BND;POS=112894318;STRANDS=-+:4;CIPOS=-9,8;CIEND=-9,8;CIPOS95=0,0;CIEND95=0,0;MATEID=44769_1;EVENT=44769;SECONDARY;SU=4;PE=0;SR=4;ALG=PROD;AF=0.0001368;NSAMP=4;MSQ=13.95;AC=4;AN=29246;NFAM=4
chr2	118668956	118668975	chr2	118669094	118669113	279335	239.73	+	-	DEL	PASS	279335	N	<DEL>	.	.	.	SVTYPE=DEL;POS=118668966;SVLEN=-138;END=118669104;STRANDS=+-:10;CIPOS=-10,9;CIEND=-10,9;CIPOS95=0,0;CIEND95=0,0;SU=10;PE=0;SR=10;ALG=PROD;AF=3.419e-05;NSAMP=1;MSQ=239.71;AC=1;AN=29246;NFAM=1	.
chr2	118672103	118672120	chr2	118672159	118672176	279336	224.85	+	-	DEL	PASS	279336	N	<DEL>	.	.	.	SVTYPE=DEL;POS=118672112;SVLEN=-56;END=118672168;STRANDS=+-:4;CIPOS=-9,8;CIEND=-9,8;CIPOS95=0,0;CIEND95=0,0;SU=4;PE=0;SR=4;ALG=PROD;AF=6.839e-05;NSAMP=2;MSQ=112.41;AC=2;AN=29246;NFAM=2	.
chr2	118672643	118672650	chr2	118681707	118681721	279337	2807.75	+	-	DEL	PASS	279337	N	<DEL>	.	.	.	SVTYPE=DEL;POS=118672647;SVLEN=-9069;END=118681716;STRANDS=+-:134;CIPOS=-4,3;CIEND=-9,5;CIPOS95=0,0;CIEND95=0,0;SU=134;PE=79;SR=55;ALG=PROD;AF=0.0003077;NSAMP=9;MSQ=311.97;AC=9;AN=29246;NFAM=9	.
chr2	118675380	118675382	chr2	118678873	118678874	279338	29591.4	+	-	BND	PASS	279338_1	N	N[chr2:118678875[	279338_2	N	]chr2:118675381]N	SVTYPE=BND;POS=118675381;STRANDS=+-:1299;CIPOS=-1,1;CIEND=-1,0;CIPOS95=0,0;CIEND95=0,0;MATEID=279338_2;EVENT=279338;SU=1299;PE=718;SR=581;ALG=PROD;AF=0.00171;NSAMP=50;MSQ=441.97;RECLASSIFIED;AC=50;AN=29246;NFAM=50	SVTYPE=BND;POS=118678875;STRANDS=+-:1299;CIPOS=-1,0;CIEND=-1,1;CIPOS95=0,0;CIEND95=0,0;MATEID=279338_1;EVENT=279338;SECONDARY;SU=1299;PE=718;SR=581;ALG=PROD;AF=0.00171;NSAMP=50;MSQ=441.97;RECLASSIFIED;AC=50;AN=29246;NFAM=50
chr2	118681372	118681389	chr11	44072167	44072184	42602	1152.32	-	+	BND	LOW	42602_1	N	]chr11:44072176]N	42602_2	N	N[chr2:118681382[	SVTYPE=BND;POS=118681382;STRANDS=-+:4;CIPOS=-9,8;CIEND=-9,8;CIPOS95=0,0;CIEND95=0,0;MATEID=42602_2;EVENT=42602;SU=4;PE=0;SR=4;ALG=PROD;AF=0.001299;NSAMP=38;MSQ=15.53;AC=38;AN=29246;NFAM=38	SVTYPE=BND;POS=44072176;STRANDS=-+:4;CIPOS=-9,8;CIEND=-9,8;CIPOS95=0,0;CIEND95=0,0;MATEID=42602_1;EVENT=42602;SECONDARY;SU=4;PE=0;SR=4;ALG=PROD;AF=0.001299;NSAMP=38;MSQ=15.53;AC=38;AN=29246;NFAM=38
chr2	118695671	118695688	chr2	118695773	118695790	279340	1043.61	+	-	BND	LOW	279340_1	N	N[chr2:118695783[	279340_2	N	]chr2:118695680]N	SVTYPE=BND;POS=118695680;STRANDS=+-:4;CIPOS=-9,8;CIEND=-9,8;CIPOS95=0,0;CIEND95=0,0;MATEID=279340_2;EVENT=279340;SU=4;PE=0;SR=4;ALG=PROD;AF=0.0005813;NSAMP=17;MSQ=58.81;RECLASSIFIED;AC=17;AN=29246;NFAM=11	SVTYPE=BND;POS=118695783;STRANDS=+-:4;CIPOS=-9,8;CIEND=-9,8;CIPOS95=0,0;CIEND95=0,0;MATEID=279340_1;EVENT=279340;SECONDARY;SU=4;PE=0;SR=4;ALG=PROD;AF=0.0005813;NSAMP=17;MSQ=58.81;RECLASSIFIED;AC=17;AN=29246;NFAM=11
chr2	118696115	118696744	chr15	25935290	25935835	45443	270.46	+	-	BND	LOW	45443_1	N	N[chr15:25935827[	45443_2	N	]chr2:118696122]N	SVTYPE=BND;POS=118696122;STRANDS=+-:5;IMPRECISE;CIPOS=-7,622;CIEND=-536,9;CIPOS95=0,219;CIEND95=-148,2;MATEID=45443_2;EVENT=45443;SU=5;PE=5;SR=0;ALG=PROD;AF=0.0001026;NSAMP=3;MSQ=42.73;AC=3;AN=29246;NFAM=3	SVTYPE=BND;POS=25935827;STRANDS=+-:5;IMPRECISE;CIPOS=-536,9;CIEND=-7,622;CIPOS95=-148,2;CIEND95=0,219;MATEID=45443_1;EVENT=45443;SECONDARY;SU=5;PE=5;SR=0;ALG=PROD;AF=0.0001026;NSAMP=3;MSQ=42.73;AC=3;AN=29246;NFAM=3
chr2	118706862	118706880	chr9	125214798	125214815	56920	1112.76	-	+	BND	LOW	56920_1	N	]chr9:125214806]N	56920_2	N	N[chr2:118706873[	SVTYPE=BND;POS=118706873;STRANDS=-+:4;IMPRECISE;CIPOS=-10,8;CIEND=-8,9;CIPOS95=-1,0;CIEND95=0,2;MATEID=56920_2;EVENT=56920;SU=4;PE=0;SR=4;ALG=PROD;AF=0.001368;NSAMP=38;MSQ=28.39;AC=40;AN=29246;NFAM=38	SVTYPE=BND;POS=125214806;STRANDS=-+:4;IMPRECISE;CIPOS=-8,9;CIEND=-10,8;CIPOS95=0,2;CIEND95=-1,0;MATEID=56920_1;EVENT=56920;SECONDARY;SU=4;PE=0;SR=4;ALG=PROD;AF=0.001368;NSAMP=38;MSQ=28.39;AC=40;AN=29246;NFAM=38
chr2	118709398	118709401	chr2	118709769	118709772	279343	16127.0	+	-	BND	PASS	279343_1	N	N[chr2:118709772[	279343_2	N	]chr2:118709400]N	SVTYPE=BND;POS=118709400;STRANDS=+-:364;CIPOS=-2,1;CIEND=-2,1;CIPOS95=0,0;CIEND95=0,0;MATEID=279343_2;EVENT=279343;SU=364;PE=95;SR=269;ALG=PROD;AF=0.001231;NSAMP=36;MSQ=319.67;RECLASSIFIED;AC=36;AN=29246;NFAM=34	SVTYPE=BND;POS=118709772;STRANDS=+-:364;CIPOS=-2,1;CIEND=-2,1;CIPOS95=0,0;CIEND95=0,0;MATEID=279343_1;EVENT=279343;SECONDARY;SU=364;PE=95;SR=269;ALG=PROD;AF=0.001231;NSAMP=36;MSQ=319.67;RECLASSIFIED;AC=36;AN=29246;NFAM=34
chr2	118753375	118753394	chr2	119992719	119992738	279347	572.48	+	-	DEL	PASS	279347	N	<DEL>	.	.	.	SVTYPE=DEL;POS=118753385;SVLEN=-1239344;END=119992729;STRANDS=+-:25;CIPOS=-10,9;CIEND=-10,9;CIPOS95=0,0;CIEND95=0,0;SU=25;PE=16;SR=9;ALG=PROD;AF=3.419e-05;NSAMP=1;MSQ=572.48;AC=1;AN=29246;NFAM=1	.
chr2	118761156	118761215	chr4	17184363	17184417	50783	41.75	+	-	BND	LOW	50783_1	N	N[chr4:17184389[	50783_2	N	]chr2:118761186]N	SVTYPE=BND;POS=118761186;STRANDS=+-:17;CIPOS=-30,29;CIEND=-25,29;CIPOS95=0,0;CIEND95=0,0;MATEID=50783_2;EVENT=50783;SU=17;PE=7;SR=10;ALG=PROD;AF=3.419e-05;NSAMP=1;MSQ=38.57;AC=1;AN=29246;NFAM=1	SVTYPE=BND;POS=17184389;STRANDS=+-:17;CIPOS=-25,29;CIEND=-30,29;CIPOS95=0,0;CIEND95=0,0;MATEID=50783_1;EVENT=50783;SECONDARY;SU=17;PE=7;SR=10;ALG=PROD;AF=3.419e-05;NSAMP=1;MSQ=38.57;AC=1;AN=29246;NFAM=1
chr2	118767237	118767396	chr6	160891405	160891616	54184	8177.64	-	+	BND	PASS	54184_1	N	]chr6:160891409]N	54184_2	N	N[chr2:118767395[	SVTYPE=BND;POS=118767395;STRANDS=-+:444;IMPRECISE;CIPOS=-157,2;CIEND=-4,207;CIPOS95=-4,2;CIEND95=-3,3;MATEID=54184_2;EVENT=54184;SU=444;PE=444;SR=0;ALG=PROD;AF=0.0005813;NSAMP=17;MSQ=280.18;AC=17;AN=29246;NFAM=15	SVTYPE=BND;POS=160891409;STRANDS=-+:444;IMPRECISE;CIPOS=-4,207;CIEND=-157,2;CIPOS95=-3,3;CIEND95=-4,2;MATEID=54184_1;EVENT=54184;SECONDARY;SU=444;PE=444;SR=0;ALG=PROD;AF=0.0005813;NSAMP=17;MSQ=280.18;AC=17;AN=29246;NFAM=15
chr2	118767407	118767410	chr6	160883284	160883286	54183	8359.34	+	-	BND	PASS	54183_1	N	N[chr6:160883287[	54183_2	N	]chr2:118767409]N	SVTYPE=BND;POS=118767409;STRANDS=+-:805;CIPOS=-2,1;CIEND=-2,0;CIPOS95=0,0;CIEND95=0,0;MATEID=54183_2;EVENT=54183;SU=805;PE=458;SR=347;ALG=PROD;AF=0.0006497;NSAMP=19;MSQ=218.21;AC=19;AN=29246;NFAM=16	SVTYPE=BND;POS=160883287;STRANDS=+-:805;CIPOS=-2,0;CIEND=-2,1;CIPOS95=0,0;CIEND95=0,0;MATEID=54183_1;EVENT=54183;SECONDARY;SU=805;PE=458;SR=347;ALG=PROD;AF=0.0006497;NSAMP=19;MSQ=218.21;AC=19;AN=29246;NFAM=16
chr2	118777621	118777833	chr2	118778328	118778534	497338	32423.4	-	+	BND	LOW	497338_1	N	]chr2:118778339]N	497338_2	N	N[chr2:118777825[	SVTYPE=BND;POS=118777825;STRANDS=-+:647;IMPRECISE;CIPOS=-203,9;CIEND=-11,195;CIPOS95=-3,3;CIEND95=-3,3;MATEID=497338_2;EVENT=497338;SU=647;PE=647;SR=0;ALG=PROD;AF=0.02185;NSAMP=639;MSQ=24.94;RECLASSIFIED;AC=639;AN=29246;NFAM=627	SVTYPE=BND;POS=118778339;STRANDS=-+:647;IMPRECISE;CIPOS=-11,195;CIEND=-203,9;CIPOS95=-3,3;CIEND95=-3,3;MATEID=497338_1;EVENT=497338;SECONDARY;SU=647;PE=647;SR=0;ALG=PROD;AF=0.02185;NSAMP=639;MSQ=24.94;RECLASSIFIED;AC=639;AN=29246;NFAM=627
chr2	118787058	118787105	chr2	118788822	118788867	279350	662.21	+	-	DEL	PASS	279350	N	<DEL>	.	.	.	SVTYPE=DEL;POS=118787082;SVLEN=-1764;END=118788846;STRANDS=+-:32;CIPOS=-24,23;CIEND=-24,21;CIPOS95=0,0;CIEND95=0,0;SU=32;PE=17;SR=15;ALG=PROD;AF=6.839e-05;NSAMP=2;MSQ=331.11;AC=2;AN=29246;NFAM=2	.
chr2	118795706	118795725	chr2	118944591	118944595	279352	467.4	+	-	DEL	PASS	279352	N	<DEL>	.	.	.	SVTYPE=DEL;POS=118795716;SVLEN=-148878;END=118944594;STRANDS=+-:24;CIPOS=-10,9;CIEND=-3,1;CIPOS95=0,0;CIEND95=0,0;SU=24;PE=14;SR=10;ALG=PROD;AF=3.419e-05;NSAMP=1;MSQ=467.4;AC=1;AN=29246;NFAM=1	.
chr2	118810858	118810861	chr2	118812932	118812951	279353	488.5	+	-	DEL	PASS	279353	N	<DEL>	.	.	.	SVTYPE=DEL;POS=118810860;SVLEN=-2082;END=118812942;STRANDS=+-:22;CIPOS=-2,1;CIEND=-10,9;CIPOS95=0,0;CIEND95=0,0;SU=22;PE=8;SR=14;ALG=PROD;AF=3.419e-05;NSAMP=1;MSQ=488.5;AC=1;AN=29246;NFAM=1	.
chr2	118838868	118838887	chr2	118840212	118840231	497339	205.06	-	+	BND	LOW	497339_1	N	]chr2:118840222]N	497339_2	N	N[chr2:118838879[	SVTYPE=BND;POS=118838879;STRANDS=-+:18;CIPOS=-10,9;CIEND=-10,9;CIPOS95=0,0;CIEND95=0,0;MATEID=497339_2;EVENT=497339;SU=18;PE=9;SR=9;ALG=PROD;AF=3.419e-05;NSAMP=1;MSQ=203.49;RECLASSIFIED;AC=1;AN=29246;NFAM=1	SVTYPE=BND;POS=118840222;STRANDS=-+:18;CIPOS=-10,9;CIEND=-10,9;CIPOS95=0,0;CIEND95=0,0;MATEID=497339_1;EVENT=497339;SECONDARY;SU=18;PE=9;SR=9;ALG=PROD;AF=3.419e-05;NSAMP=1;MSQ=203.49;RECLASSIFIED;AC=1;AN=29246;NFAM=1
chr2	118838888	118838893	chr2	118839889	118839893	279354	458.38	+	-	BND	PASS	279354_1	N	N[chr2:118839893[	279354_2	N	]chr2:118838891]N	SVTYPE=BND;POS=118838891;STRANDS=+-:22;CIPOS=-3,2;CIEND=-3,1;CIPOS95=0,0;CIEND95=0,0;MATEID=279354_2;EVENT=279354;SU=22;PE=12;SR=10;ALG=PROD;AF=3.419e-05;NSAMP=1;MSQ=458.38;RECLASSIFIED;AC=1;AN=29246;NFAM=1	SVTYPE=BND;POS=118839893;STRANDS=+-:22;CIPOS=-3,1;CIEND=-3,2;CIPOS95=0,0;CIEND95=0,0;MATEID=279354_1;EVENT=279354;SECONDARY;SU=22;PE=12;SR=10;ALG=PROD;AF=3.419e-05;NSAMP=1;MSQ=458.38;RECLASSIFIED;AC=1;AN=29246;NFAM=1
chr2	118850766	118850774	chr2	118855269	118855288	576055	176.33	-	-	BND	LOW	576055_1	N	[chr2:118855280[N	576055_2	N	[chr2:118850773[N	SVTYPE=BND;POS=118850773;STRANDS=--:18;CIPOS=-6,2;CIEND=-10,9;CIPOS95=0,0;CIEND95=0,0;MATEID=576055_2;EVENT=576055;SU=18;PE=12;SR=6;ALG=PROD;AF=3.419e-05;NSAMP=1;MSQ=176.33;AC=1;AN=29246;NFAM=1	SVTYPE=BND;POS=118855280;STRANDS=--:18;CIPOS=-10,9;CIEND=-6,2;CIPOS95=0,0;CIEND95=0,0;MATEID=576055_1;EVENT=576055;SECONDARY;SU=18;PE=12;SR=6;ALG=PROD;AF=3.419e-05;NSAMP=1;MSQ=176.33;AC=1;AN=29246;NFAM=1
chr2	118851213	118851232	chr2	118855262	118855271	576056	251.41	+	+	BND	PASS	576056_1	N	N]chr2:118855267]	576056_2	N	N]chr2:118851223]	SVTYPE=BND;POS=118851223;STRANDS=++:19;CIPOS=-10,9;CIEND=-5,4;CIPOS95=0,0;CIEND95=0,0;MATEID=576056_2;EVENT=576056;SU=19;PE=13;SR=6;ALG=PROD;AF=3.419e-05;NSAMP=1;MSQ=251.41;AC=1;AN=29246;NFAM=1	SVTYPE=BND;POS=118855267;STRANDS=++:19;CIPOS=-5,4;CIEND=-10,9;CIPOS95=0,0;CIEND95=0,0;MATEID=576056_1;EVENT=576056;SECONDARY;SU=19;PE=13;SR=6;ALG=PROD;AF=3.419e-05;NSAMP=1;MSQ=251.41;AC=1;AN=29246;NFAM=1
chr2	118856932	118856940	chr2	118869796	118869803	279355	344.66	+	-	DEL	PASS	279355	N	<DEL>	.	.	.	SVTYPE=DEL;POS=118856936;SVLEN=-12865;END=118869801;STRANDS=+-:16;CIPOS=-4,4;CIEND=-5,2;CIPOS95=0,0;CIEND95=0,0;SU=16;PE=9;SR=7;ALG=PROD;AF=3.419e-05;NSAMP=1;MSQ=344.66;AC=1;AN=29246;NFAM=1	.
chr2	118865036	118865054	chr2	118868905	118868918	279356	380.75	+	-	DEL	PASS	279356	N	<DEL>	.	.	.	SVTYPE=DEL;POS=118865045;SVLEN=-3870;END=118868915;STRANDS=+-:13;IMPRECISE;CIPOS=-9,9;CIEND=-10,3;CIPOS95=-1,1;CIEND95=-2,0;SU=13;PE=11;SR=2;ALG=PROD;AF=3.419e-05;NSAMP=1;MSQ=380.73;AC=1;AN=29246;NFAM=1	.
chr2	118866532	118867189	chr4	118065689	118066342	51385	10866.7	-	-	BND	LOW	51385_1	N	[chr4:118066332[N	51385_2	N	[chr2:118867171[N	SVTYPE=BND;POS=118867171;STRANDS=--:17;IMPRECISE;CIPOS=-638,19;CIEND=-642,11;CIPOS95=-141,19;CIEND95=-145,11;MATEID=51385_2;EVENT=51385;SU=17;PE=17;SR=0;ALG=PROD;AF=0.007317;NSAMP=214;MSQ=22.26;AC=214;AN=29246;NFAM=203	SVTYPE=BND;POS=118066332;STRANDS=--:17;IMPRECISE;CIPOS=-642,11;CIEND=-638,19;CIPOS95=-145,11;CIEND95=-141,19;MATEID=51385_1;EVENT=51385;SECONDARY;SU=17;PE=17;SR=0;ALG=PROD;AF=0.007317;NSAMP=214;MSQ=22.26;AC=214;AN=29246;NFAM=203
chr2	118867088	118867098	chr9	129239072	129239083	56953	991.44	-	-	BND	LOW	56953_1	N	[chr9:129239079[N	56953_2	N	[chr2:118867095[N	SVTYPE=BND;POS=118867095;STRANDS=--:88;CIPOS=-6,4;CIEND=-6,5;CIPOS95=0,0;CIEND95=0,0;MATEID=56953_2;EVENT=56953;SU=88;PE=0;SR=88;ALG=PROD;AF=0.0009232;NSAMP=27;MSQ=22.41;AC=27;AN=29246;NFAM=27	SVTYPE=BND;POS=129239079;STRANDS=--:88;CIPOS=-6,5;CIEND=-6,4;CIPOS95=0,0;CIEND95=0,0;MATEID=56953_1;EVENT=56953;SECONDARY;SU=88;PE=0;SR=88;ALG=PROD;AF=0.0009232;NSAMP=27;MSQ=22.41;AC=27;AN=29246;NFAM=27
chr2	118867329	118867771	chr11	59277917	59278391	42672	90791.2	+	+	BND	LOW	42672_1	N	N]chr11:59277921]	42672_2	N	N]chr2:118867346]	SVTYPE=BND;POS=118867346;STRANDS=++:252;IMPRECISE;CIPOS=-17,425;CIEND=-4,470;CIPOS95=-17,37;CIEND95=-4,66;MATEID=42672_2;EVENT=42672;SU=252;PE=252;SR=0;ALG=PROD;AF=0.06729;NSAMP=1968;MSQ=32.17;AC=1968;AN=29246;NFAM=1919	SVTYPE=BND;POS=59277921;STRANDS=++:252;IMPRECISE;CIPOS=-4,470;CIEND=-17,425;CIPOS95=-4,66;CIEND95=-17,37;MATEID=42672_1;EVENT=42672;SECONDARY;SU=252;PE=252;SR=0;ALG=PROD;AF=0.06729;NSAMP=1968;MSQ=32.17;AC=1968;AN=29246;NFAM=1919
chr2	118867430	118867447	chr7	67166341	67166358	54703	18248.2	-	+	BND	LOW	54703_1	N	]chr7:67166350]N	54703_2	N	N[chr2:118867440[	SVTYPE=BND;POS=118867440;STRANDS=-+:4;CIPOS=-9,8;CIEND=-9,8;CIPOS95=0,0;CIEND95=0,0;MATEID=54703_2;EVENT=54703;SU=4;PE=0;SR=4;ALG=PROD;AF=0.0173;NSAMP=502;MSQ=24.49;AC=506;AN=29246;NFAM=492	SVTYPE=BND;POS=67166350;STRANDS=-+:4;CIPOS=-9,8;CIEND=-9,8;CIPOS95=0,0;CIEND95=0,0;MATEID=54703_1;EVENT=54703;SECONDARY;SU=4;PE=0;SR=4;ALG=PROD;AF=0.0173;NSAMP=502;MSQ=24.49;AC=506;AN=29246;NFAM=492
chr2	118867554	118868114	chr3	63198833	63199535	49817	4560.46	+	+	BND	LOW	49817_1	N	N]chr3:63198843]	49817_2	N	N]chr2:118867564]	SVTYPE=BND;POS=118867564;STRANDS=++:4;IMPRECISE;CIPOS=-10,550;CIEND=-10,692;CIPOS95=-2,125;CIEND95=-1,162;MATEID=49817_2;EVENT=49817;SU=4;PE=4;SR=0;ALG=PROD;AF=0.002804;NSAMP=82;MSQ=25.23;AC=82;AN=29246;NFAM=81	SVTYPE=BND;POS=63198843;STRANDS=++:4;IMPRECISE;CIPOS=-10,692;CIEND=-10,550;CIPOS95=-1,162;CIEND95=-2,125;MATEID=49817_1;EVENT=49817;SECONDARY;SU=4;PE=4;SR=0;ALG=PROD;AF=0.002804;NSAMP=82;MSQ=25.23;AC=82;AN=29246;NFAM=81
chr2	118867794	118868542	chr4	5317008	5317382	50701	1529.98	+	-	BND	LOW	50701_1	N	N[chr4:5317374[	50701_2	N	]chr2:118867804]N	SVTYPE=BND;POS=118867804;STRANDS=+-:4;IMPRECISE;CIPOS=-10,738;CIEND=-365,9;CIPOS95=0,183;CIEND95=-104,3;MATEID=50701_2;EVENT=50701;SU=4;PE=4;SR=0;ALG=PROD;AF=6.847e-05;NSAMP=2;MSQ=13.54;AC=2;AN=29210;NFAM=2	SVTYPE=BND;POS=5317374;STRANDS=+-:4;IMPRECISE;CIPOS=-365,9;CIEND=-10,738;CIPOS95=-104,3;CIEND95=0,183;MATEID=50701_1;EVENT=50701;SECONDARY;SU=4;PE=4;SR=0;ALG=PROD;AF=6.847e-05;NSAMP=2;MSQ=13.54;AC=2;AN=29210;NFAM=2
chr2	118892872	118892971	chr6	56896164	56896251	53511	74.46	-	+	BND	LOW	53511_1	N	]chr6:56896208]N	53511_2	N	N[chr2:118892923[	SVTYPE=BND;POS=118892923;STRANDS=-+:12;CIPOS=-50,49;CIEND=-44,43;CIPOS95=0,0;CIEND95=0,0;MATEID=53511_2;EVENT=53511;SU=12;PE=3;SR=9;ALG=PROD;AF=3.419e-05;NSAMP=1;MSQ=74.45;AC=1;AN=29246;NFAM=1	SVTYPE=BND;POS=56896208;STRANDS=-+:12;CIPOS=-44,43;CIEND=-50,49;CIPOS95=0,0;CIEND95=0,0;MATEID=53511_1;EVENT=53511;SECONDARY;SU=12;PE=3;SR=9;ALG=PROD;AF=3.419e-05;NSAMP=1;MSQ=74.45;AC=1;AN=29246;NFAM=1
chr2	118892907	118893233	chr6	56892656	56893009	53503	263.69	+	-	BND	PASS	53503_1	N	N[chr6:56892986[	53503_2	N	]chr2:118892936]N	SVTYPE=BND;POS=118892936;STRANDS=+-:14;IMPRECISE;CIPOS=-29,297;CIEND=-329,24;CIPOS95=-29,48;CIEND95=-58,24;MATEID=53503_2;EVENT=53503;SU=14;PE=14;SR=0;ALG=PROD;AF=3.419e-05;NSAMP=1;MSQ=263.69;AC=1;AN=29246;NFAM=1	SVTYPE=BND;POS=56892986;STRANDS=+-:14;IMPRECISE;CIPOS=-329,24;CIEND=-29,297;CIPOS95=-58,24;CIEND95=-29,48;MATEID=53503_1;EVENT=53503;SECONDARY;SU=14;PE=14;SR=0;ALG=PROD;AF=3.419e-05;NSAMP=1;MSQ=263.69;AC=1;AN=29246;NFAM=1
chr2	118895152	118895681	chr15	56669131	56669906	45626	1376.41	+	-	BND	LOW	45626_1	N	N[chr15:56669858[	45626_2	N	]chr2:118895202]N	SVTYPE=BND;POS=118895202;STRANDS=+-:4;IMPRECISE;CIPOS=-50,479;CIEND=-726,49;CIPOS95=-50,149;CIEND95=-215,49;MATEID=45626_2;EVENT=45626;SU=4;PE=4;SR=0;ALG=PROD;AF=0.001881;NSAMP=55;MSQ=16.85;AC=55;AN=29238;NFAM=54	SVTYPE=BND;POS=56669858;STRANDS=+-:4;IMPRECISE;CIPOS=-726,49;CIEND=-50,479;CIPOS95=-215,49;CIEND95=-50,149;MATEID=45626_1;EVENT=45626;SECONDARY;SU=4;PE=4;SR=0;ALG=PROD;AF=0.001881;NSAMP=55;MSQ=16.85;AC=55;AN=29238;NFAM=54
chr2	118895221	118895240	chr15	56670000	56670018	45627	65167.8	-	+	BND	LOW	45627_1	N	]chr15:56670009]N	45627_2	N	N[chr2:118895232[	SVTYPE=BND;POS=118895232;STRANDS=-+:34;CIPOS=-10,9;CIEND=-9,9;CIPOS95=0,0;CIEND95=0,0;MATEID=45627_2;EVENT=45627;SU=34;PE=19;SR=15;ALG=PROD;AF=0.05205;NSAMP=1460;MSQ=29.96;AC=1521;AN=29224;NFAM=1413	SVTYPE=BND;POS=56670009;STRANDS=-+:34;CIPOS=-9,9;CIEND=-10,9;CIPOS95=0,0;CIEND95=0,0;MATEID=45627_1;EVENT=45627;SECONDARY;SU=34;PE=19;SR=15;ALG=PROD;AF=0.05205;NSAMP=1460;MSQ=29.96;AC=1521;AN=29224;NFAM=1413
chr2	118895222	118895239	chr3	88177141	88177158	49974	1929.29	-	+	BND	LOW	49974_1	N	]chr3:88177150]N	49974_2	N	N[chr2:118895232[	SVTYPE=BND;POS=118895232;STRANDS=-+:4;CIPOS=-9,8;CIEND=-9,8;CIPOS95=0,0;CIEND95=0,0;MATEID=49974_2;EVENT=49974;SU=4;PE=0;SR=4;ALG=PROD;AF=0.002975;NSAMP=87;MSQ=16.65;AC=87;AN=29244;NFAM=87	SVTYPE=BND;POS=88177150;STRANDS=-+:4;CIPOS=-9,8;CIEND=-9,8;CIPOS95=0,0;CIEND95=0,0;MATEID=49974_1;EVENT=49974;SECONDARY;SU=4;PE=0;SR=4;ALG=PROD;AF=0.002975;NSAMP=87;MSQ=16.65;AC=87;AN=29244;NFAM=87
chr2	118895253	118895272	chr5	44929172	44929188	52151	124.73	+	+	BND	LOW	52151_1	N	N]chr5:44929179]	52151_2	N	N]chr2:118895263]	SVTYPE=BND;POS=118895263;STRANDS=++:5;IMPRECISE;CIPOS=-10,9;CIEND=-7,9;CIPOS95=-1,1;CIEND95=-1,1;MATEID=52151_2;EVENT=52151;SU=5;PE=2;SR=3;ALG=PROD;AF=3.42e-05;NSAMP=1;MSQ=44.77;AC=1;AN=29240;NFAM=1	SVTYPE=BND;POS=44929179;STRANDS=++:5;IMPRECISE;CIPOS=-7,9;CIEND=-10,9;CIPOS95=-1,1;CIEND95=-1,1;MATEID=52151_1;EVENT=52151;SECONDARY;SU=5;PE=2;SR=3;ALG=PROD;AF=3.42e-05;NSAMP=1;MSQ=44.77;AC=1;AN=29240;NFAM=1
chr2	118895753	118895753	chr2	118901792	118901792	279357	5.55941e+06	+	-	MEI	PASS	279357	N	<DEL:ME:LINE|L1|L1PA2>	.	.	.	SVTYPE=MEI;POS=118895753;SVLEN=-6039;END=118901792;STRANDS=+-:229845;CIPOS=0,0;CIEND=0,0;CIPOS95=0,0;CIEND95=0,0;SU=229845;PE=123657;SR=106188;ALG=PROD;AF=0.205;NSAMP=5255;MSQ=612.22;MEDGQR=4.33;Q10GQR=4.17;AC=5996;AN=29246;NFAM=4990	.
chr2	118899423	118899958	chr4	99796837	99797107	51300	191.67	-	+	BND	LOW	51300_1	N	]chr4:99796887]N	51300_2	N	N[chr2:118899930[	SVTYPE=BND;POS=118899930;STRANDS=-+:16;IMPRECISE;CIPOS=-506,29;CIEND=-50,220;CIPOS95=-113,29;CIEND95=-33,33;MATEID=51300_2;EVENT=51300;SU=16;PE=16;SR=0;ALG=PROD;AF=3.419e-05;NSAMP=1;MSQ=83.72;AC=1;AN=29246;NFAM=1	SVTYPE=BND;POS=99796887;STRANDS=-+:16;IMPRECISE;CIPOS=-50,220;CIEND=-506,29;CIPOS95=-33,33;CIEND95=-113,29;MATEID=51300_1;EVENT=51300;SECONDARY;SU=16;PE=16;SR=0;ALG=PROD;AF=3.419e-05;NSAMP=1;MSQ=83.72;AC=1;AN=29246;NFAM=1
chr2	118900121	118900684	chr4	99796642	99797223	51301	146.72	+	-	BND	LOW	51301_1	N	N[chr4:99797175[	51301_2	N	]chr2:118900171]N	SVTYPE=BND;POS=118900171;STRANDS=+-:8;IMPRECISE;CIPOS=-50,513;CIEND=-532,49;CIPOS95=-50,161;CIEND95=-161,49;MATEID=51301_2;EVENT=51301;SU=8;PE=8;SR=0;ALG=PROD;AF=3.419e-05;NSAMP=1;MSQ=146.72;AC=1;AN=29246;NFAM=1	SVTYPE=BND;POS=99797175;STRANDS=+-:8;IMPRECISE;CIPOS=-532,49;CIEND=-50,513;CIPOS95=-161,49;CIEND95=-50,161;MATEID=51301_1;EVENT=51301;SECONDARY;SU=8;PE=8;SR=0;ALG=PROD;AF=3.419e-05;NSAMP=1;MSQ=146.72;AC=1;AN=29246;NFAM=1
chr2	118901152	118901685	chr2	122017725	122018126	279358	666.51	+	-	BND	LOW	279358_1	N	N[chr2:122018098[	279358_2	N	]chr2:118901182]N	SVTYPE=BND;POS=118901182;STRANDS=+-:8;IMPRECISE;CIPOS=-30,503;CIEND=-372,29;CIPOS95=-30,138;CIEND95=-88,29;MATEID=279358_2;EVENT=279358;SU=8;PE=8;SR=0;ALG=PROD;AF=0.0005471;NSAMP=16;MSQ=29.37;RECLASSIFIED;AC=16;AN=29246;NFAM=16	SVTYPE=BND;POS=122018098;STRANDS=+-:8;IMPRECISE;CIPOS=-372,29;CIEND=-30,503;CIPOS95=-88,29;CIEND95=-30,138;MATEID=279358_1;EVENT=279358;SECONDARY;SU=8;PE=8;SR=0;ALG=PROD;AF=0.0005471;NSAMP=16;MSQ=29.37;RECLASSIFIED;AC=16;AN=29246;NFAM=16
chr2	118907838	118907844	chr2	118911869	118911875	279359	4882.38	+	-	BND	PASS	279359_1	N	N[chr2:118911874[	279359_2	N	]chr2:118907841]N	SVTYPE=BND;POS=118907841;STRANDS=+-:212;CIPOS=-3,3;CIEND=-4,2;CIPOS95=0,0;CIEND95=0,0;MATEID=279359_2;EVENT=279359;SU=212;PE=117;SR=95;ALG=PROD;AF=0.0003419;NSAMP=10;MSQ=451.98;RECLASSIFIED;AC=10;AN=29246;NFAM=9	SVTYPE=BND;POS=118911874;STRANDS=+-:212;CIPOS=-4,2;CIEND=-3,3;CIPOS95=0,0;CIEND95=0,0;MATEID=279359_1;EVENT=279359;SECONDARY;SU=212;PE=117;SR=95;ALG=PROD;AF=0.0003419;NSAMP=10;MSQ=451.98;RECLASSIFIED;AC=10;AN=29246;NFAM=9
chr2	118912773	118913257	chr8	126413713	126414471	56062	404.79	+	-	BND	LOW	56062_1	N	N[chr8:126414423[	56062_2	N	]chr2:118912823]N	SVTYPE=BND;POS=118912823;STRANDS=+-:4;IMPRECISE;CIPOS=-50,434;CIEND=-709,49;CIPOS95=-50,121;CIEND95=-230,49;MATEID=56062_2;EVENT=56062;SU=4;PE=4;SR=0;ALG=PROD;AF=0.0003419;NSAMP=10;MSQ=25.89;AC=10;AN=29246;NFAM=10	SVTYPE=BND;POS=126414423;STRANDS=+-:4;IMPRECISE;CIPOS=-709,49;CIEND=-50,434;CIPOS95=-230,49;CIEND95=-50,121;MATEID=56062_1;EVENT=56062;SECONDARY;SU=4;PE=4;SR=0;ALG=PROD;AF=0.0003419;NSAMP=10;MSQ=25.89;AC=10;AN=29246;NFAM=10
chr2	118918003	118918022	chr2	118927492	118927505	497341	91.97	-	+	DUP	PASS	497341	N	<DUP>	.	.	.	SVTYPE=DUP;POS=118918013;SVLEN=9486;END=118927499;STRANDS=-+:12;CIPOS=-10,9;CIEND=-7,6;CIPOS95=0,0;CIEND95=0,0;SU=12;PE=7;SR=5;ALG=PROD;AF=3.419e-05;NSAMP=1;MSQ=91.33;AC=1;AN=29246;NFAM=1	.
chr2	118921968	118921974	chr2	118932101	118932107	279361	788.46	+	-	DEL	PASS	279361	N	<DEL>	.	.	.	SVTYPE=DEL;POS=118921971;SVLEN=-10134;END=118932105;STRANDS=+-:28;CIPOS=-3,3;CIEND=-4,2;CIPOS95=0,0;CIEND95=0,0;SU=28;PE=19;SR=9;ALG=PROD;AF=3.419e-05;NSAMP=1;MSQ=788.46;AC=1;AN=29246;NFAM=1	.
chr2	118932479	118932483	chr2	118932787	118932790	279362	978.05	+	-	BND	LOW	279362_1	N	N[chr2:118932790[	279362_2	N	]chr2:118932482]N	SVTYPE=BND;POS=118932482;STRANDS=+-:20;CIPOS=-3,1;CIEND=-2,1;CIPOS95=0,0;CIEND95=0,0;MATEID=279362_2;EVENT=279362;SU=20;PE=2;SR=18;ALG=PROD;AF=0.0002735;NSAMP=8;MSQ=118.02;RECLASSIFIED;AC=8;AN=29246;NFAM=8	SVTYPE=BND;POS=118932790;STRANDS=+-:20;CIPOS=-2,1;CIEND=-3,1;CIPOS95=0,0;CIEND95=0,0;MATEID=279362_1;EVENT=279362;SECONDARY;SU=20;PE=2;SR=18;ALG=PROD;AF=0.0002735;NSAMP=8;MSQ=118.02;RECLASSIFIED;AC=8;AN=29246;NFAM=8
chr2	118937300	118937355	chr2	118938759	118938808	576058	365.01	-	-	BND	LOW	576058_1	N	[chr2:118938786[N	576058_2	N	[chr2:118937327[N	SVTYPE=BND;POS=118937327;STRANDS=--:31;CIPOS=-26,29;CIEND=-26,23;CIPOS95=0,0;CIEND95=0,0;MATEID=576058_2;EVENT=576058;SU=31;PE=15;SR=16;ALG=PROD;AF=6.839e-05;NSAMP=2;MSQ=182.5;AC=2;AN=29246;NFAM=1	SVTYPE=BND;POS=118938786;STRANDS=--:31;CIPOS=-26,23;CIEND=-26,29;CIPOS95=0,0;CIEND95=0,0;MATEID=576058_1;EVENT=576058;SECONDARY;SU=31;PE=15;SR=16;ALG=PROD;AF=6.839e-05;NSAMP=2;MSQ=182.5;AC=2;AN=29246;NFAM=1
chr2	118937303	118937348	chr2	118938914	118938959	576059	478.91	+	+	BND	LOW	576059_1	N	N]chr2:118938937]	576059_2	N	N]chr2:118937326]	SVTYPE=BND;POS=118937326;STRANDS=++:32;CIPOS=-23,22;CIEND=-23,22;CIPOS95=0,0;CIEND95=0,0;MATEID=576059_2;EVENT=576059;SU=32;PE=17;SR=15;ALG=PROD;AF=6.839e-05;NSAMP=2;MSQ=239.45;AC=2;AN=29246;NFAM=1	SVTYPE=BND;POS=118938937;STRANDS=++:32;CIPOS=-23,22;CIEND=-23,22;CIPOS95=0,0;CIEND95=0,0;MATEID=576059_1;EVENT=576059;SECONDARY;SU=32;PE=17;SR=15;ALG=PROD;AF=6.839e-05;NSAMP=2;MSQ=239.45;AC=2;AN=29246;NFAM=1
chr2	118940916	118940920	chr2	118965894	118965899	497342	212.27	-	+	DUP	PASS	497342	N	<DUP>	.	.	.	SVTYPE=DUP;POS=118940919;SVLEN=24978;END=118965897;STRANDS=-+:19;CIPOS=-3,1;CIEND=-3,2;CIPOS95=0,0;CIEND95=0,0;SU=19;PE=8;SR=11;ALG=PROD;AF=6.839e-05;NSAMP=1;MSQ=211.41;AC=2;AN=29246;NFAM=1	.
chr2	118948593	118948637	chr8	80523111	80523156	55763	655.5	-	-	BND	PASS	55763_1	N	[chr8:80523136[N	55763_2	N	[chr2:118948617[N	SVTYPE=BND;POS=118948617;STRANDS=--:60;CIPOS=-23,21;CIEND=-24,21;CIPOS95=0,0;CIEND95=0,0;MATEID=55763_2;EVENT=55763;SU=60;PE=39;SR=21;ALG=PROD;AF=6.839e-05;NSAMP=2;MSQ=327.72;AC=2;AN=29246;NFAM=1	SVTYPE=BND;POS=80523136;STRANDS=--:60;CIPOS=-24,21;CIEND=-23,21;CIPOS95=0,0;CIEND95=0,0;MATEID=55763_1;EVENT=55763;SECONDARY;SU=60;PE=39;SR=21;ALG=PROD;AF=6.839e-05;NSAMP=2;MSQ=327.72;AC=2;AN=29246;NFAM=1
chr2	118956412	118956412	chr2	118956548	118956548	279363	2.35985e+06	+	-	DEL	PASS	279363	N	<DEL>	.	.	.	SVTYPE=DEL;POS=118956412;SVLEN=-136;END=118956548;STRANDS=+-:75957;CIPOS=0,0;CIEND=0,0;CIPOS95=0,0;CIEND95=0,0;SU=75957;PE=931;SR=75026;ALG=PROD;AF=0.2038;NSAMP=5179;MSQ=309.02;MEDGQR=3.99;Q10GQR=3.57;AC=5959;AN=29246;NFAM=4968	.
chr2	118986103	118986626	chr10	8545027	8545499	42123	69.15	-	-	BND	LOW	42123_1	N	[chr10:8545491[N	42123_2	N	[chr2:118986618[N	SVTYPE=BND;POS=118986618;STRANDS=--:4;IMPRECISE;CIPOS=-514,9;CIEND=-463,9;CIPOS95=-166,1;CIEND95=-142,1;MATEID=42123_2;EVENT=42123;SU=4;PE=4;SR=0;ALG=PROD;AF=0.0001026;NSAMP=3;MSQ=20.07;AC=3;AN=29246;NFAM=3	SVTYPE=BND;POS=8545491;STRANDS=--:4;IMPRECISE;CIPOS=-463,9;CIEND=-514,9;CIPOS95=-142,1;CIEND95=-166,1;MATEID=42123_1;EVENT=42123;SECONDARY;SU=4;PE=4;SR=0;ALG=PROD;AF=0.0001026;NSAMP=3;MSQ=20.07;AC=3;AN=29246;NFAM=3
chr2	118986506	118986601	chr4	177023098	177023688	51771	746.11	+	-	BND	LOW	51771_1	N	N[chr4:177023660[	51771_2	N	]chr2:118986556]N	SVTYPE=BND;POS=118986556;STRANDS=+-:22;IMPRECISE;CIPOS=-50,45;CIEND=-561,29;CIPOS95=-5,5;CIEND95=-76,29;MATEID=51771_2;EVENT=51771;SU=22;PE=22;SR=0;ALG=PROD;AF=0.001026;NSAMP=30;MSQ=20.65;AC=30;AN=29246;NFAM=30	SVTYPE=BND;POS=177023660;STRANDS=+-:22;IMPRECISE;CIPOS=-561,29;CIEND=-50,45;CIPOS95=-76,29;CIEND95=-5,5;MATEID=51771_1;EVENT=51771;SECONDARY;SU=22;PE=22;SR=0;ALG=PROD;AF=0.001026;NSAMP=30;MSQ=20.65;AC=30;AN=29246;NFAM=30
chr2	118986560	118986577	chr20	4124968	4124985	48284	175.48	+	+	BND	LOW	48284_1	N	N]chr20:4124977]	48284_2	N	N]chr2:118986569]	SVTYPE=BND;POS=118986569;STRANDS=++:4;CIPOS=-9,8;CIEND=-9,8;CIPOS95=0,0;CIEND95=0,0;MATEID=48284_2;EVENT=48284;SU=4;PE=0;SR=4;ALG=PROD;AF=0.0001368;NSAMP=4;MSQ=43.37;AC=4;AN=29246;NFAM=4	SVTYPE=BND;POS=4124977;STRANDS=++:4;CIPOS=-9,8;CIEND=-9,8;CIPOS95=0,0;CIEND95=0,0;MATEID=48284_1;EVENT=48284;SECONDARY;SU=4;PE=0;SR=4;ALG=PROD;AF=0.0001368;NSAMP=4;MSQ=43.37;AC=4;AN=29246;NFAM=4
chr2	118986643	118986700	chr8	101092824	101092881	55901	12046.0	-	-	BND	LOW	55901_1	N	[chr8:101092854[N	55901_2	N	[chr2:118986673[N	SVTYPE=BND;POS=118986673;STRANDS=--:12;CIPOS=-29,28;CIEND=-29,28;CIPOS95=0,0;CIEND95=0,0;MATEID=55901_2;EVENT=55901;SU=12;PE=0;SR=12;ALG=PROD;AF=0.01197;NSAMP=348;MSQ=17.59;AC=350;AN=29246;NFAM=340	SVTYPE=BND;POS=101092854;STRANDS=--:12;CIPOS=-29,28;CIEND=-29,28;CIPOS95=0,0;CIEND95=0,0;MATEID=55901_1;EVENT=55901;SECONDARY;SU=12;PE=0;SR=12;ALG=PROD;AF=0.01197;NSAMP=348;MSQ=17.59;AC=350;AN=29246;NFAM=340
chr2	118986686	118987459	chr6	25262786	25263402	53189	61.9	+	-	BND	LOW	53189_1	N	N[chr6:25263354[	53189_2	N	]chr2:118986736]N	SVTYPE=BND;POS=118986736;STRANDS=+-:4;IMPRECISE;CIPOS=-50,723;CIEND=-567,49;CIPOS95=-50,149;CIEND95=-127,49;MATEID=53189_2;EVENT=53189;SU=4;PE=4;SR=0;ALG=PROD;AF=3.419e-05;NSAMP=1;MSQ=59.86;AC=1;AN=29246;NFAM=1	SVTYPE=BND;POS=25263354;STRANDS=+-:4;IMPRECISE;CIPOS=-567,49;CIEND=-50,723;CIPOS95=-127,49;CIEND95=-50,149;MATEID=53189_1;EVENT=53189;SECONDARY;SU=4;PE=4;SR=0;ALG=PROD;AF=3.419e-05;NSAMP=1;MSQ=59.86;AC=1;AN=29246;NFAM=1
chr2	118986692	118987331	chr16	55448493	55448787	46292	148.14	+	-	BND	LOW	46292_1	N	N[chr16:55448759[	46292_2	N	]chr2:118986721]N	SVTYPE=BND;POS=118986721;STRANDS=+-:4;IMPRECISE;CIPOS=-29,610;CIEND=-265,29;CIPOS95=-29,147;CIEND95=-74,29;MATEID=46292_2;EVENT=46292;SU=4;PE=4;SR=0;ALG=PROD;AF=0.0001026;NSAMP=3;MSQ=20.23;AC=3;AN=29246;NFAM=3	SVTYPE=BND;POS=55448759;STRANDS=+-:4;IMPRECISE;CIPOS=-265,29;CIEND=-29,610;CIPOS95=-74,29;CIEND95=-29,147;MATEID=46292_1;EVENT=46292;SECONDARY;SU=4;PE=4;SR=0;ALG=PROD;AF=0.0001026;NSAMP=3;MSQ=20.23;AC=3;AN=29246;NFAM=3
chr2	118986708	118987492	chr10	70767064	70767787	41909	185.84	+	-	BND	LOW	41909_1	N	N[chr10:70767738[	41909_2	N	]chr2:118986759]N	SVTYPE=BND;POS=118986759;STRANDS=+-:21;IMPRECISE;CIPOS=-51,733;CIEND=-673,50;CIPOS95=-51,199;CIEND95=-181,50;MATEID=41909_2;EVENT=41909;SU=21;PE=21;SR=0;ALG=SUM;AF=6.839e-05;NSAMP=2;MSQ=47.91;AC=2;AN=29246;NFAM=2	SVTYPE=BND;POS=70767738;STRANDS=+-:21;IMPRECISE;CIPOS=-673,50;CIEND=-51,733;CIPOS95=-181,50;CIEND95=-51,199;MATEID=41909_1;EVENT=41909;SECONDARY;SU=21;PE=21;SR=0;ALG=SUM;AF=6.839e-05;NSAMP=2;MSQ=47.91;AC=2;AN=29246;NFAM=2
chr2	118986709	118987423	chr15	92295723	92296181	45869	1138.13	+	-	BND	LOW	45869_1	N	N[chr15:92296153[	45869_2	N	]chr2:118986739]N	SVTYPE=BND;POS=118986739;STRANDS=+-:8;IMPRECISE;CIPOS=-30,684;CIEND=-429,29;CIPOS95=-30,144;CIEND95=-68,29;MATEID=45869_2;EVENT=45869;SU=8;PE=8;SR=0;ALG=PROD;AF=0.001368;NSAMP=40;MSQ=21.02;AC=40;AN=29246;NFAM=40	SVTYPE=BND;POS=92296153;STRANDS=+-:8;IMPRECISE;CIPOS=-429,29;CIEND=-30,684;CIPOS95=-68,29;CIEND95=-30,144;MATEID=45869_1;EVENT=45869;SECONDARY;SU=8;PE=8;SR=0;ALG=PROD;AF=0.001368;NSAMP=40;MSQ=21.02;AC=40;AN=29246;NFAM=40
chr2	118986709	118987487	chr6	165942919	165943398	54206	41.43	+	-	BND	LOW	54206_1	N	N[chr6:165943350[	54206_2	N	]chr2:118986759]N	SVTYPE=BND;POS=118986759;STRANDS=+-:4;IMPRECISE;CIPOS=-50,728;CIEND=-430,49;CIPOS95=-50,228;CIEND95=-127,49;MATEID=54206_2;EVENT=54206;SU=4;PE=4;SR=0;ALG=PROD;AF=3.419e-05;NSAMP=1;MSQ=38.76;AC=1;AN=29246;NFAM=1	SVTYPE=BND;POS=165943350;STRANDS=+-:4;IMPRECISE;CIPOS=-430,49;CIEND=-50,728;CIPOS95=-127,49;CIEND95=-50,228;MATEID=54206_1;EVENT=54206;SECONDARY;SU=4;PE=4;SR=0;ALG=PROD;AF=3.419e-05;NSAMP=1;MSQ=38.76;AC=1;AN=29246;NFAM=1
chr2	118986710	118987456	chr19	6814630	6815270	47723	19.6	+	+	BND	LOW	47723_1	N	N]chr19:6814680]	47723_2	N	N]chr2:118986760]	SVTYPE=BND;POS=118986760;STRANDS=++:4;IMPRECISE;CIPOS=-50,696;CIEND=-50,590;CIPOS95=-50,230;CIEND95=-50,150;MATEID=47723_2;EVENT=47723;SU=4;PE=4;SR=0;ALG=PROD;AF=3.419e-05;NSAMP=1;MSQ=4.68;AC=1;AN=29246;NFAM=1	SVTYPE=BND;POS=6814680;STRANDS=++:4;IMPRECISE;CIPOS=-50,590;CIEND=-50,696;CIPOS95=-50,150;CIEND95=-50,230;MATEID=47723_1;EVENT=47723;SECONDARY;SU=4;PE=4;SR=0;ALG=PROD;AF=3.419e-05;NSAMP=1;MSQ=4.68;AC=1;AN=29246;NFAM=1
chr2	118986719	118987291	chrX	47090656	47090960	57472	567.97	+	-	BND	LOW	57472_1	N	N[chrX:47090932[	57472_2	N	]chr2:118986746]N	SVTYPE=BND;POS=118986746;STRANDS=+-:18;IMPRECISE;CIPOS=-27,545;CIEND=-275,29;CIPOS95=-27,116;CIEND95=-32,29;MATEID=57472_2;EVENT=57472;SU=18;PE=18;SR=0;ALG=PROD;AF=0.0002735;NSAMP=8;MSQ=59.45;AC=8;AN=29246;NFAM=8	SVTYPE=BND;POS=47090932;STRANDS=+-:18;IMPRECISE;CIPOS=-275,29;CIEND=-27,545;CIPOS95=-32,29;CIEND95=-27,116;MATEID=57472_1;EVENT=57472;SECONDARY;SU=18;PE=18;SR=0;ALG=PROD;AF=0.0002735;NSAMP=8;MSQ=59.45;AC=8;AN=29246;NFAM=8
chr2	118986727	118987279	chr7	84091165	84091204	54823	13556.4	+	-	BND	LOW	54823_1	N	N[chr7:84091170[	54823_2	N	]chr2:118986738]N	SVTYPE=BND;POS=118986738;STRANDS=+-:82;IMPRECISE;CIPOS=-11,541;CIEND=-4,35;CIPOS95=-11,77;CIEND95=-4,4;MATEID=54823_2;EVENT=54823;SU=82;PE=82;SR=0;ALG=PROD;AF=0.01036;NSAMP=303;MSQ=25.33;AC=303;AN=29246;NFAM=301	SVTYPE=BND;POS=84091170;STRANDS=+-:82;IMPRECISE;CIPOS=-4,35;CIEND=-11,541;CIPOS95=-4,4;CIEND95=-11,77;MATEID=54823_1;EVENT=54823;SECONDARY;SU=82;PE=82;SR=0;ALG=PROD;AF=0.01036;NSAMP=303;MSQ=25.33;AC=303;AN=29246;NFAM=301
chr2	118995722	118996109	chr2	118999415	118999821	497343	121.53	-	+	DUP	PASS	497343	N	<DUP>	.	.	.	SVTYPE=DUP;POS=118996100;SVLEN=3325;END=118999425;STRANDS=-+:7;IMPRECISE;CIPOS=-378,9;CIEND=-10,396;CIPOS95=-94,2;CIEND95=-2,119;SU=7;PE=7;SR=0;ALG=PROD;AF=3.419e-05;NSAMP=1;MSQ=121.26;AC=1;AN=29246;NFAM=1	.
chr2	118995806	118996307	chr2	118998823	118999077	279364	188.8	+	-	DEL	PASS	279364	N	<DEL>	.	.	.	SVTYPE=DEL;POS=118995816;SVLEN=-3252;END=118999068;STRANDS=+-:8;IMPRECISE;CIPOS=-10,491;CIEND=-245,9;CIPOS95=-1,88;CIEND95=-48,3;SU=8;PE=8;SR=0;ALG=PROD;AF=3.419e-05;NSAMP=1;MSQ=188.8;AC=1;AN=29246;NFAM=1	.
chr2	119028150	119028209	chr2	119028285	119028344	279366	872.12	+	-	DEL	PASS	279366	N	<DEL>	.	.	.	SVTYPE=DEL;POS=119028180;SVLEN=-135;END=119028315;STRANDS=+-:32;CIPOS=-30,29;CIEND=-30,29;CIPOS95=0,0;CIEND95=0,0;SU=32;PE=0;SR=32;ALG=PROD;AF=6.839e-05;NSAMP=2;MSQ=247.26;AC=2;AN=29246;NFAM=1	.
chr2	119031398	119031448	chr2	119057964	119058011	279367	1106.26	+	-	DEL	PASS	279367	N	<DEL>	.	.	.	SVTYPE=DEL;POS=119031423;SVLEN=-26566;END=119057989;STRANDS=+-:41;CIPOS=-25,25;CIEND=-25,22;CIPOS95=0,0;CIEND95=0,0;SU=41;PE=25;SR=16;ALG=PROD;AF=6.839e-05;NSAMP=2;MSQ=553.13;AC=2;AN=29246;NFAM=2	.
chr2	119032532	119032929	chr2	119042275	119042662	497345	152.41	-	+	DUP	PASS	497345	N	<DUP>	.	.	.	SVTYPE=DUP;POS=119032920;SVLEN=9362;END=119042282;STRANDS=-+:11;IMPRECISE;CIPOS=-388,9;CIEND=-7,380;CIPOS95=-77,2;CIEND95=-2,98;SU=11;PE=11;SR=0;ALG=PROD;AF=3.419e-05;NSAMP=1;MSQ=151.82;AC=1;AN=29246;NFAM=1	.
chr2	119037686	119037687	chr2	119037867	119037868	497346	5821.23	-	+	BND	LOW	497346_1	N	]chr2:119037868]N	497346_2	N	N[chr2:119037688[	SVTYPE=BND;POS=119037688;STRANDS=-+:632;CIPOS=-1,0;CIEND=-1,0;CIPOS95=0,0;CIEND95=0,0;MATEID=497346_2;EVENT=497346;SU=632;PE=1;SR=631;ALG=PROD;AF=0.001539;NSAMP=45;MSQ=78.99;RECLASSIFIED;AC=45;AN=29246;NFAM=44	SVTYPE=BND;POS=119037868;STRANDS=-+:632;CIPOS=-1,0;CIEND=-1,0;CIPOS95=0,0;CIEND95=0,0;MATEID=497346_1;EVENT=497346;SECONDARY;SU=632;PE=1;SR=631;ALG=PROD;AF=0.001539;NSAMP=45;MSQ=78.99;RECLASSIFIED;AC=45;AN=29246;NFAM=44
chr2	119037942	119037946	chr12	40107080	40107082	43497	10242.0	-	+	BND	LOW	43497_1	N	]chr12:40107081]N	43497_2	N	N[chr2:119037944[	SVTYPE=BND;POS=119037944;STRANDS=-+:406;CIPOS=-1,3;CIEND=-1,1;CIPOS95=0,0;CIEND95=0,0;MATEID=43497_2;EVENT=43497;SU=406;PE=0;SR=406;ALG=PROD;AF=0.007625;NSAMP=223;MSQ=24.68;AC=223;AN=29246;NFAM=222	SVTYPE=BND;POS=40107081;STRANDS=-+:406;CIPOS=-1,1;CIEND=-1,3;CIPOS95=0,0;CIEND95=0,0;MATEID=43497_1;EVENT=43497;SECONDARY;SU=406;PE=0;SR=406;ALG=PROD;AF=0.007625;NSAMP=223;MSQ=24.68;AC=223;AN=29246;NFAM=222
chr2	119042564	119042572	chr2	119042737	119042747	279368	1210.22	+	-	BND	LOW	279368_1	N	N[chr2:119042744[	279368_2	N	]chr2:119042570]N	SVTYPE=BND;POS=119042570;STRANDS=+-:46;CIPOS=-6,2;CIEND=-6,4;CIPOS95=0,0;CIEND95=0,0;MATEID=279368_2;EVENT=279368;SU=46;PE=0;SR=46;ALG=PROD;AF=0.001641;NSAMP=48;MSQ=18.79;RECLASSIFIED;AC=48;AN=29244;NFAM=48	SVTYPE=BND;POS=119042744;STRANDS=+-:46;CIPOS=-6,4;CIEND=-6,2;CIPOS95=0,0;CIEND95=0,0;MATEID=279368_1;EVENT=279368;SECONDARY;SU=46;PE=0;SR=46;ALG=PROD;AF=0.001641;NSAMP=48;MSQ=18.79;RECLASSIFIED;AC=48;AN=29244;NFAM=48
chr2	119042590	119042607	chr18	3193303	3193320	47195	355.7	+	+	BND	LOW	47195_1	N	N]chr18:3193312]	47195_2	N	N]chr2:119042599]	SVTYPE=BND;POS=119042599;STRANDS=++:4;CIPOS=-9,8;CIEND=-9,8;CIPOS95=0,0;CIEND95=0,0;MATEID=47195_2;EVENT=47195;SU=4;PE=0;SR=4;ALG=PROD;AF=0.0002735;NSAMP=8;MSQ=23.22;AC=8;AN=29246;NFAM=8	SVTYPE=BND;POS=3193312;STRANDS=++:4;CIPOS=-9,8;CIEND=-9,8;CIPOS95=0,0;CIEND95=0,0;MATEID=47195_1;EVENT=47195;SECONDARY;SU=4;PE=0;SR=4;ALG=PROD;AF=0.0002735;NSAMP=8;MSQ=23.22;AC=8;AN=29246;NFAM=8
chr2	119044927	119045018	chr2	119045000	119045085	279369	2129.58	+	-	BND	LOW	279369_1	N	N[chr2:119045031[	279369_2	N	]chr2:119044969]N	SVTYPE=BND;POS=119044969;STRANDS=+-:54;IMPRECISE;CIPOS=-42,49;CIEND=-30,55;CIPOS95=-21,21;CIEND95=-27,27;MATEID=279369_2;EVENT=279369;SU=54;PE=0;SR=54;ALG=SUM;AF=0.0001711;NSAMP=5;MSQ=195.75;RECLASSIFIED;AC=5;AN=29216;NFAM=5	SVTYPE=BND;POS=119045031;STRANDS=+-:54;IMPRECISE;CIPOS=-30,55;CIEND=-42,49;CIPOS95=-27,27;CIEND95=-21,21;MATEID=279369_1;EVENT=279369;SECONDARY;SU=54;PE=0;SR=54;ALG=SUM;AF=0.0001711;NSAMP=5;MSQ=195.75;RECLASSIFIED;AC=5;AN=29216;NFAM=5
chr2	119045016	119045033	chr12	70687328	70687345	43727	1.37277e+06	+	+	BND	LOW	43727_1	N	N]chr12:70687337]	43727_2	N	N]chr2:119045025]	SVTYPE=BND;POS=119045025;STRANDS=++:4;CIPOS=-9,8;CIEND=-9,8;CIPOS95=0,0;CIEND95=0,0;MATEID=43727_2;EVENT=43727;SU=4;PE=0;SR=4;ALG=PROD;AF=0.3332;NSAMP=9746;MSQ=78.82;AC=9746;AN=29246;NFAM=9021	SVTYPE=BND;POS=70687337;STRANDS=++:4;CIPOS=-9,8;CIEND=-9,8;CIPOS95=0,0;CIEND95=0,0;MATEID=43727_1;EVENT=43727;SECONDARY;SU=4;PE=0;SR=4;ALG=PROD;AF=0.3332;NSAMP=9746;MSQ=78.82;AC=9746;AN=29246;NFAM=9021
chr2	119052251	119052268	chr6	144561222	144561239	54082	5991.27	-	+	BND	LOW	54082_1	N	]chr6:144561231]N	54082_2	N	N[chr2:119052261[	SVTYPE=BND;POS=119052261;STRANDS=-+:4;CIPOS=-9,8;CIEND=-9,8;CIPOS95=0,0;CIEND95=0,0;MATEID=54082_2;EVENT=54082;SU=4;PE=0;SR=4;ALG=PROD;AF=0.008069;NSAMP=223;MSQ=19.53;AC=236;AN=29246;NFAM=221	SVTYPE=BND;POS=144561231;STRANDS=-+:4;CIPOS=-9,8;CIEND=-9,8;CIPOS95=0,0;CIEND95=0,0;MATEID=54082_1;EVENT=54082;SECONDARY;SU=4;PE=0;SR=4;ALG=PROD;AF=0.008069;NSAMP=223;MSQ=19.53;AC=236;AN=29246;NFAM=221
chr2	119052276	119052278	chr20	15233977	15233979	48344	49044.4	+	+	BND	LOW	48344_1	N	N]chr20:15233978]	48344_2	N	N]chr2:119052277]	SVTYPE=BND;POS=119052277;STRANDS=++:773;CIPOS=-1,1;CIEND=-1,1;CIPOS95=0,0;CIEND95=0,0;MATEID=48344_2;EVENT=48344;SU=773;PE=0;SR=773;ALG=PROD;AF=0.02585;NSAMP=743;MSQ=38.43;AC=756;AN=29246;NFAM=719	SVTYPE=BND;POS=15233978;STRANDS=++:773;CIPOS=-1,1;CIEND=-1,1;CIPOS95=0,0;CIEND95=0,0;MATEID=48344_1;EVENT=48344;SECONDARY;SU=773;PE=0;SR=773;ALG=PROD;AF=0.02585;NSAMP=743;MSQ=38.43;AC=756;AN=29246;NFAM=719
chr2	119069424	119069441	chr5	133349327	133349344	52676	1877.72	-	+	BND	LOW	52676_1	N	]chr5:133349336]N	52676_2	N	N[chr2:119069434[	SVTYPE=BND;POS=119069434;STRANDS=-+:4;CIPOS=-9,8;CIEND=-9,8;CIPOS95=0,0;CIEND95=0,0;MATEID=52676_2;EVENT=52676;SU=4;PE=0;SR=4;ALG=PROD;AF=0.000889;NSAMP=26;MSQ=18.41;AC=26;AN=29246;NFAM=26	SVTYPE=BND;POS=133349336;STRANDS=-+:4;CIPOS=-9,8;CIEND=-9,8;CIPOS95=0,0;CIEND95=0,0;MATEID=52676_1;EVENT=52676;SECONDARY;SU=4;PE=0;SR=4;ALG=PROD;AF=0.000889;NSAMP=26;MSQ=18.41;AC=26;AN=29246;NFAM=26
chr2	119070476	119070493	chr2	177057092	177057109	576062	197.56	-	-	BND	LOW	576062_1	N	[chr2:177057102[N	576062_2	N	[chr2:119070486[N	SVTYPE=BND;POS=119070486;STRANDS=--:4;CIPOS=-9,8;CIEND=-9,8;CIPOS95=0,0;CIEND95=0,0;MATEID=576062_2;EVENT=576062;SU=4;PE=0;SR=4;ALG=PROD;AF=0.0002735;NSAMP=8;MSQ=22.95;AC=8;AN=29246;NFAM=8	SVTYPE=BND;POS=177057102;STRANDS=--:4;CIPOS=-9,8;CIEND=-9,8;CIPOS95=0,0;CIEND95=0,0;MATEID=576062_1;EVENT=576062;SECONDARY;SU=4;PE=0;SR=4;ALG=PROD;AF=0.0002735;NSAMP=8;MSQ=22.95;AC=8;AN=29246;NFAM=8
chr2	119073166	119073171	chr2	119073326	119073339	279370	56949.6	+	-	BND	LOW	279370_1	N	N[chr2:119073335[	279370_2	N	]chr2:119073171]N	SVTYPE=BND;POS=119073171;STRANDS=+-:6;IMPRECISE;CIPOS=-5,0;CIEND=-8,5;CIPOS95=-5,0;CIEND95=-1,0;MATEID=279370_2;EVENT=279370;SU=6;PE=0;SR=6;ALG=PROD;AF=0.04059;NSAMP=1187;MSQ=26.99;RECLASSIFIED;AC=1187;AN=29246;NFAM=1152	SVTYPE=BND;POS=119073335;STRANDS=+-:6;IMPRECISE;CIPOS=-8,5;CIEND=-5,0;CIPOS95=-1,0;CIEND95=-5,0;MATEID=279370_1;EVENT=279370;SECONDARY;SU=6;PE=0;SR=6;ALG=PROD;AF=0.04059;NSAMP=1187;MSQ=26.99;RECLASSIFIED;AC=1187;AN=29246;NFAM=1152
chr2	119073516	119073533	chrY	11446732	11446749	58172	10170.1	-	+	BND	LOW	58172_1	N	]chrY:11446741]N	58172_2	N	N[chr2:119073526[	SVTYPE=BND;POS=119073526;STRANDS=-+:33;CIPOS=-9,8;CIEND=-9,8;CIPOS95=0,0;CIEND95=0,0;MATEID=58172_2;EVENT=58172;SU=33;PE=0;SR=33;ALG=PROD;AF=0.01193;NSAMP=349;MSQ=24.58;AC=349;AN=29246;NFAM=346	SVTYPE=BND;POS=11446741;STRANDS=-+:33;CIPOS=-9,8;CIEND=-9,8;CIPOS95=0,0;CIEND95=0,0;MATEID=58172_1;EVENT=58172;SECONDARY;SU=33;PE=0;SR=33;ALG=PROD;AF=0.01193;NSAMP=349;MSQ=24.58;AC=349;AN=29246;NFAM=346
chr2	119073517	119073533	chr5	30039546	30039560	52050	2272.23	-	+	BND	LOW	52050_1	N	]chr5:30039555]N	52050_2	N	N[chr2:119073526[	SVTYPE=BND;POS=119073526;STRANDS=-+:43;CIPOS=-8,8;CIEND=-9,5;CIPOS95=0,0;CIEND95=0,0;MATEID=52050_2;EVENT=52050;SU=43;PE=1;SR=42;ALG=PROD;AF=0.002735;NSAMP=80;MSQ=24.58;AC=80;AN=29246;NFAM=80	SVTYPE=BND;POS=30039555;STRANDS=-+:43;CIPOS=-9,5;CIEND=-8,8;CIPOS95=0,0;CIEND95=0,0;MATEID=52050_1;EVENT=52050;SECONDARY;SU=43;PE=1;SR=42;ALG=PROD;AF=0.002735;NSAMP=80;MSQ=24.58;AC=80;AN=29246;NFAM=80
chr2	119076495	119076495	chr2	119076669	119076669	279372	26350.8	+	-	BND	LOW	279372_1	N	N[chr2:119076670[	279372_2	N	]chr2:119076495]N	SVTYPE=BND;POS=119076495;STRANDS=+-:994;CIPOS=0,0;CIEND=0,0;CIPOS95=0,0;CIEND95=0,0;MATEID=279372_2;EVENT=279372;SU=994;PE=17;SR=977;ALG=PROD;AF=0.003077;NSAMP=90;MSQ=228.74;RECLASSIFIED;AC=90;AN=29246;NFAM=85	SVTYPE=BND;POS=119076670;STRANDS=+-:994;CIPOS=0,0;CIEND=0,0;CIPOS95=0,0;CIEND95=0,0;MATEID=279372_1;EVENT=279372;SECONDARY;SU=994;PE=17;SR=977;ALG=PROD;AF=0.003077;NSAMP=90;MSQ=228.74;RECLASSIFIED;AC=90;AN=29246;NFAM=85
chr2	119119754	119119762	chr2	119119893	119119916	576063	59.15	+	+	INV	LOW	576063	N	<INV>	.	.	.	SVTYPE=INV;POS=119119762;SVLEN=145;END=119119907;STRANDS=++:1,--:3;IMPRECISE;CIPOS=-8,0;CIEND=-14,9;CIPOS95=-8,0;CIEND95=-14,0;SU=4;PE=4;SR=0;ALG=PROD;AF=0.0001026;NSAMP=3;MSQ=17.83;AC=3;AN=29246;NFAM=3	.
chr2	119136592	119136595	chr2	119137615	119137617	279373	12214.3	+	-	BND	PASS	279373_1	N	N[chr2:119137618[	279373_2	N	]chr2:119136593]N	SVTYPE=BND;POS=119136593;STRANDS=+-:474;CIPOS=-1,2;CIEND=-2,0;CIPOS95=0,0;CIEND95=0,0;MATEID=279373_2;EVENT=279373;SU=474;PE=290;SR=184;ALG=PROD;AF=0.0002052;NSAMP=6;MSQ=654.38;RECLASSIFIED;AC=6;AN=29246;NFAM=6	SVTYPE=BND;POS=119137618;STRANDS=+-:474;CIPOS=-2,0;CIEND=-1,2;CIPOS95=0,0;CIEND95=0,0;MATEID=279373_1;EVENT=279373;SECONDARY;SU=474;PE=290;SR=184;ALG=PROD;AF=0.0002052;NSAMP=6;MSQ=654.38;RECLASSIFIED;AC=6;AN=29246;NFAM=6
chr2	119136706	119136720	chr2	119136836	119136853	279374	3877.22	+	-	BND	LOW	279374_1	N	N[chr2:119136846[	279374_2	N	]chr2:119136715]N	SVTYPE=BND;POS=119136715;STRANDS=+-:32;CIPOS=-9,5;CIEND=-9,8;CIPOS95=0,0;CIEND95=0,0;MATEID=279374_2;EVENT=279374;SU=32;PE=3;SR=29;ALG=PROD;AF=0.003693;NSAMP=108;MSQ=21.06;RECLASSIFIED;AC=108;AN=29246;NFAM=108	SVTYPE=BND;POS=119136846;STRANDS=+-:32;CIPOS=-9,8;CIEND=-9,5;CIPOS95=0,0;CIEND95=0,0;MATEID=279374_1;EVENT=279374;SECONDARY;SU=32;PE=3;SR=29;ALG=PROD;AF=0.003693;NSAMP=108;MSQ=21.06;RECLASSIFIED;AC=108;AN=29246;NFAM=108
chr2	119140042	119140061	chr2	119140452	119140471	497347	151.18	-	+	DUP	PASS	497347	N	<DUP>	.	.	.	SVTYPE=DUP;POS=119140052;SVLEN=410;END=119140462;STRANDS=-+:9;CIPOS=-10,9;CIEND=-10,9;CIPOS95=0,0;CIEND95=0,0;SU=9;PE=3;SR=6;ALG=PROD;AF=3.419e-05;NSAMP=1;MSQ=143.6;AC=1;AN=29246;NFAM=1	.
chr2	119158415	119158432	chr2	119158647	119158664	279375	39.52	+	-	BND	LOW	279375_1	N	N[chr2:119158657[	279375_2	N	]chr2:119158424]N	SVTYPE=BND;POS=119158424;STRANDS=+-:4;CIPOS=-9,8;CIEND=-9,8;CIPOS95=0,0;CIEND95=0,0;MATEID=279375_2;EVENT=279375;SU=4;PE=0;SR=4;ALG=PROD;AF=6.839e-05;NSAMP=2;MSQ=12.17;RECLASSIFIED;AC=2;AN=29246;NFAM=2	SVTYPE=BND;POS=119158657;STRANDS=+-:4;CIPOS=-9,8;CIEND=-9,8;CIPOS95=0,0;CIEND95=0,0;MATEID=279375_1;EVENT=279375;SECONDARY;SU=4;PE=0;SR=4;ALG=PROD;AF=6.839e-05;NSAMP=2;MSQ=12.17;RECLASSIFIED;AC=2;AN=29246;NFAM=2
chr2	119172028	119172045	chr17	7371264	7371281	46844	139.06	-	+	BND	LOW	46844_1	N	]chr17:7371273]N	46844_2	N	N[chr2:119172038[	SVTYPE=BND;POS=119172038;STRANDS=-+:4;CIPOS=-9,8;CIEND=-9,8;CIPOS95=0,0;CIEND95=0,0;MATEID=46844_2;EVENT=46844;SU=4;PE=0;SR=4;ALG=PROD;AF=0.0002393;NSAMP=7;MSQ=16.89;AC=7;AN=29246;NFAM=7	SVTYPE=BND;POS=7371273;STRANDS=-+:4;CIPOS=-9,8;CIEND=-9,8;CIPOS95=0,0;CIEND95=0,0;MATEID=46844_1;EVENT=46844;SECONDARY;SU=4;PE=0;SR=4;ALG=PROD;AF=0.0002393;NSAMP=7;MSQ=16.89;AC=7;AN=29246;NFAM=7
chr2	119185788	119185793	chr2	119185860	119185864	279376	4100.48	+	-	BND	PASS	279376_1	N	N[chr2:119185863[	279376_2	N	]chr2:119185791]N	SVTYPE=BND;POS=119185791;STRANDS=+-:145;CIPOS=-3,2;CIEND=-2,2;CIPOS95=0,0;CIEND95=0,0;MATEID=279376_2;EVENT=279376;SU=145;PE=0;SR=145;ALG=PROD;AF=0.0003419;NSAMP=10;MSQ=228.71;RECLASSIFIED;AC=10;AN=29246;NFAM=10	SVTYPE=BND;POS=119185863;STRANDS=+-:145;CIPOS=-2,2;CIEND=-3,2;CIPOS95=0,0;CIEND95=0,0;MATEID=279376_1;EVENT=279376;SECONDARY;SU=145;PE=0;SR=145;ALG=PROD;AF=0.0003419;NSAMP=10;MSQ=228.71;RECLASSIFIED;AC=10;AN=29246;NFAM=10
chr2	119187491	119187537	chr2	119187588	119187639	279377	419.43	+	-	DEL	PASS	279377	N	<DEL>	.	.	.	SVTYPE=DEL;POS=119187515;SVLEN=-99;END=119187614;STRANDS=+-:17;CIPOS=-24,22;CIEND=-26,25;CIPOS95=0,0;CIEND95=0,0;SU=17;PE=1;SR=16;ALG=PROD;AF=0.0001026;NSAMP=3;MSQ=139.81;AC=3;AN=29246;NFAM=3	.
chr2	119191928	119191977	chr2	119192532	119192543	576064	14.92	+	+	INV	LOW	576064	N	<INV>	.	.	.	SVTYPE=INV;POS=119191960;SVLEN=572;END=119192532;STRANDS=++:2,--:2;IMPRECISE;CIPOS=-32,17;CIEND=0,11;CIPOS95=-22,17;CIEND95=0,4;SU=4;PE=4;SR=0;ALG=PROD;AF=3.419e-05;NSAMP=1;MSQ=14.92;AC=1;AN=29246;NFAM=1	.
chr2	119195767	119195784	chr2	119195866	119195883	279378	397.52	+	-	BND	LOW	279378_1	N	N[chr2:119195876[	279378_2	N	]chr2:119195776]N	SVTYPE=BND;POS=119195776;STRANDS=+-:4;CIPOS=-9,8;CIEND=-9,8;CIPOS95=0,0;CIEND95=0,0;MATEID=279378_2;EVENT=279378;SU=4;PE=0;SR=4;ALG=PROD;AF=0.0002393;NSAMP=7;MSQ=45.76;RECLASSIFIED;AC=7;AN=29246;NFAM=7	SVTYPE=BND;POS=119195876;STRANDS=+-:4;CIPOS=-9,8;CIEND=-9,8;CIPOS95=0,0;CIEND95=0,0;MATEID=279378_1;EVENT=279378;SECONDARY;SU=4;PE=0;SR=4;ALG=PROD;AF=0.0002393;NSAMP=7;MSQ=45.76;RECLASSIFIED;AC=7;AN=29246;NFAM=7
chr2	119198070	119198089	chr2	119199840	119199840	279379	278.53	+	-	BND	PASS	279379_1	N	N[chr2:119199841[	279379_2	N	]chr2:119198080]N	SVTYPE=BND;POS=119198080;STRANDS=+-:20;CIPOS=-10,9;CIEND=0,0;CIPOS95=0,0;CIEND95=0,0;MATEID=279379_2;EVENT=279379;SU=20;PE=11;SR=9;ALG=PROD;AF=3.419e-05;NSAMP=1;MSQ=278.53;RECLASSIFIED;AC=1;AN=29246;NFAM=1	SVTYPE=BND;POS=119199841;STRANDS=+-:20;CIPOS=0,0;CIEND=-10,9;CIPOS95=0,0;CIEND95=0,0;MATEID=279379_1;EVENT=279379;SECONDARY;SU=20;PE=11;SR=9;ALG=PROD;AF=3.419e-05;NSAMP=1;MSQ=278.53;RECLASSIFIED;AC=1;AN=29246;NFAM=1
chr2	119198077	119198096	chr2	119199991	119200010	497349	10.81	-	+	BND	LOW	497349_1	N	]chr2:119200001]N	497349_2	N	N[chr2:119198088[	SVTYPE=BND;POS=119198088;STRANDS=-+:6;IMPRECISE;CIPOS=-10,9;CIEND=-10,9;CIPOS95=-1,1;CIEND95=-1,1;MATEID=497349_2;EVENT=497349;SU=6;PE=3;SR=3;ALG=PROD;AF=3.419e-05;NSAMP=1;MSQ=10.81;RECLASSIFIED;AC=1;AN=29246;NFAM=1	SVTYPE=BND;POS=119200001;STRANDS=-+:6;IMPRECISE;CIPOS=-10,9;CIEND=-10,9;CIPOS95=-1,1;CIEND95=-1,1;MATEID=497349_1;EVENT=497349;SECONDARY;SU=6;PE=3;SR=3;ALG=PROD;AF=3.419e-05;NSAMP=1;MSQ=10.81;RECLASSIFIED;AC=1;AN=29246;NFAM=1
chr2	119200150	119200167	chr2	119200433	119200450	279380	80.4	+	-	BND	LOW	279380_1	N	N[chr2:119200443[	279380_2	N	]chr2:119200159]N	SVTYPE=BND;POS=119200159;STRANDS=+-:4;CIPOS=-9,8;CIEND=-9,8;CIPOS95=0,0;CIEND95=0,0;MATEID=279380_2;EVENT=279380;SU=4;PE=0;SR=4;ALG=PROD;AF=0.0002393;NSAMP=7;MSQ=9.52;RECLASSIFIED;AC=7;AN=29246;NFAM=7	SVTYPE=BND;POS=119200443;STRANDS=+-:4;CIPOS=-9,8;CIEND=-9,8;CIPOS95=0,0;CIEND95=0,0;MATEID=279380_1;EVENT=279380;SECONDARY;SU=4;PE=0;SR=4;ALG=PROD;AF=0.0002393;NSAMP=7;MSQ=9.52;RECLASSIFIED;AC=7;AN=29246;NFAM=7
chr2	119215269	119215327	chr2	119215645	119215688	279381	1153.34	+	-	BND	LOW	279381_1	N	N[chr2:119215668[	279381_2	N	]chr2:119215298]N	SVTYPE=BND;POS=119215298;STRANDS=+-:22;CIPOS=-29,29;CIEND=-22,21;CIPOS95=0,0;CIEND95=0,0;MATEID=279381_2;EVENT=279381;SU=22;PE=5;SR=17;ALG=PROD;AF=0.0005129;NSAMP=15;MSQ=33.96;RECLASSIFIED;AC=15;AN=29246;NFAM=15	SVTYPE=BND;POS=119215668;STRANDS=+-:22;CIPOS=-22,21;CIEND=-29,29;CIPOS95=0,0;CIEND95=0,0;MATEID=279381_1;EVENT=279381;SECONDARY;SU=22;PE=5;SR=17;ALG=PROD;AF=0.0005129;NSAMP=15;MSQ=33.96;RECLASSIFIED;AC=15;AN=29246;NFAM=15
chr2	119227986	119228512	chr2	119228870	119229271	279382	122.86	+	-	DEL	PASS	279382	N	<DEL>	.	.	.	SVTYPE=DEL;POS=119227996;SVLEN=-1266;END=119229262;STRANDS=+-:7;IMPRECISE;CIPOS=-10,516;CIEND=-392,9;CIPOS95=-1,104;CIEND95=-80,1;SU=7;PE=7;SR=0;ALG=PROD;AF=3.419e-05;NSAMP=1;MSQ=122.86;AC=1;AN=29246;NFAM=1	.
chr2	119233496	119233515	chr2	119233621	119233640	279383	302.9	+	-	DEL	PASS	279383	N	<DEL>	.	.	.	SVTYPE=DEL;POS=119233506;SVLEN=-125;END=119233631;STRANDS=+-:10;CIPOS=-10,9;CIEND=-10,9;CIPOS95=0,0;CIEND95=0,0;SU=10;PE=0;SR=10;ALG=PROD;AF=3.419e-05;NSAMP=1;MSQ=302.9;AC=1;AN=29246;NFAM=1	.
chr2	119243322	119243729	chr22	23856504	23856994	49200	191.55	-	+	BND	LOW	49200_1	N	]chr22:23856551]N	49200_2	N	N[chr2:119243683[	SVTYPE=BND;POS=119243683;STRANDS=-+:12;IMPRECISE;CIPOS=-360,47;CIEND=-47,443;CIPOS95=-73,47;CIEND95=-47,96;MATEID=49200_2;EVENT=49200;SU=12;PE=12;SR=0;ALG=PROD;AF=3.419e-05;NSAMP=1;MSQ=191.55;AC=1;AN=29246;NFAM=1	SVTYPE=BND;POS=23856551;STRANDS=-+:12;IMPRECISE;CIPOS=-47,443;CIEND=-360,47;CIPOS95=-47,96;CIEND95=-73,47;MATEID=49200_1;EVENT=49200;SECONDARY;SU=12;PE=12;SR=0;ALG=PROD;AF=3.419e-05;NSAMP=1;MSQ=191.55;AC=1;AN=29246;NFAM=1
chr2	119243688	119243707	chr22	23853599	23853618	49190	269.77	+	-	BND	PASS	49190_1	N	N[chr22:23853610[	49190_2	N	]chr2:119243698]N	SVTYPE=BND;POS=119243698;STRANDS=+-:14;IMPRECISE;CIPOS=-10,9;CIEND=-10,9;CIPOS95=-1,3;CIEND95=-3,1;MATEID=49190_2;EVENT=49190;SU=14;PE=13;SR=1;ALG=PROD;AF=3.419e-05;NSAMP=1;MSQ=269.77;AC=1;AN=29246;NFAM=1	SVTYPE=BND;POS=23853610;STRANDS=+-:14;IMPRECISE;CIPOS=-10,9;CIEND=-10,9;CIPOS95=-3,1;CIEND95=-1,3;MATEID=49190_1;EVENT=49190;SECONDARY;SU=14;PE=13;SR=1;ALG=PROD;AF=3.419e-05;NSAMP=1;MSQ=269.77;AC=1;AN=29246;NFAM=1
chr2	119244260	119244260	chr2	207472122	207472122	279385	110593.0	+	-	BND	LOW	279385_1	N	N[chr2:207472123[	279385_2	N	]chr2:119244260]N	SVTYPE=BND;POS=119244260;STRANDS=+-:2333;CIPOS=0,0;CIEND=0,0;CIPOS95=0,0;CIEND95=0,0;MATEID=279385_2;EVENT=279385;SU=2333;PE=0;SR=2333;ALG=PROD;AF=0.06268;NSAMP=1833;MSQ=33.16;RECLASSIFIED;AC=1833;AN=29246;NFAM=1785	SVTYPE=BND;POS=207472123;STRANDS=+-:2333;CIPOS=0,0;CIEND=0,0;CIPOS95=0,0;CIEND95=0,0;MATEID=279385_1;EVENT=279385;SECONDARY;SU=2333;PE=0;SR=2333;ALG=PROD;AF=0.06268;NSAMP=1833;MSQ=33.16;RECLASSIFIED;AC=1833;AN=29246;NFAM=1785
chr2	119267252	119267464	chr2	155671563	155671972	497350	723.54	-	+	BND	LOW	497350_1	N	]chr2:155671567]N	497350_2	N	N[chr2:119267456[	SVTYPE=BND;POS=119267456;STRANDS=-+:14;IMPRECISE;CIPOS=-203,9;CIEND=-4,405;CIPOS95=-52,3;CIEND95=0,156;MATEID=497350_2;EVENT=497350;SU=14;PE=14;SR=0;ALG=PROD;AF=0.0006155;NSAMP=18;MSQ=22.16;RECLASSIFIED;AC=18;AN=29246;NFAM=18	SVTYPE=BND;POS=155671567;STRANDS=-+:14;IMPRECISE;CIPOS=-4,405;CIEND=-203,9;CIPOS95=0,156;CIEND95=-52,3;MATEID=497350_1;EVENT=497350;SECONDARY;SU=14;PE=14;SR=0;ALG=PROD;AF=0.0006155;NSAMP=18;MSQ=22.16;RECLASSIFIED;AC=18;AN=29246;NFAM=18
chr2	119271386	119271443	chr4	46188021	46188078	50961	715.41	-	-	BND	LOW	50961_1	N	[chr4:46188051[N	50961_2	N	[chr2:119271416[N	SVTYPE=BND;POS=119271416;STRANDS=--:8;CIPOS=-29,28;CIEND=-29,28;CIPOS95=0,0;CIEND95=0,0;MATEID=50961_2;EVENT=50961;SU=8;PE=0;SR=8;ALG=PROD;AF=0.0009916;NSAMP=28;MSQ=17.8;AC=29;AN=29246;NFAM=28	SVTYPE=BND;POS=46188051;STRANDS=--:8;CIPOS=-29,28;CIEND=-29,28;CIPOS95=0,0;CIEND95=0,0;MATEID=50961_1;EVENT=50961;SECONDARY;SU=8;PE=0;SR=8;ALG=PROD;AF=0.0009916;NSAMP=28;MSQ=17.8;AC=29;AN=29246;NFAM=28
chr2	119271414	119271471	chr4	46188099	46188156	50962	28479.4	-	+	BND	LOW	50962_1	N	]chr4:46188128]N	50962_2	N	N[chr2:119271444[	SVTYPE=BND;POS=119271444;STRANDS=-+:8;CIPOS=-29,28;CIEND=-29,28;CIPOS95=0,0;CIEND95=0,0;MATEID=50962_2;EVENT=50962;SU=8;PE=0;SR=8;ALG=PROD;AF=0.02103;NSAMP=613;MSQ=29.14;AC=615;AN=29246;NFAM=600	SVTYPE=BND;POS=46188128;STRANDS=-+:8;CIPOS=-29,28;CIEND=-29,28;CIPOS95=0,0;CIEND95=0,0;MATEID=50962_1;EVENT=50962;SECONDARY;SU=8;PE=0;SR=8;ALG=PROD;AF=0.02103;NSAMP=613;MSQ=29.14;AC=615;AN=29246;NFAM=600
chr2	119271433	119271452	chr12	64703665	64703683	43693	60585.7	-	-	BND	LOW	43693_1	N	[chr12:64703676[N	43693_2	N	[chr2:119271444[N	SVTYPE=BND;POS=119271444;STRANDS=--:4;IMPRECISE;CIPOS=-10,9;CIEND=-10,8;CIPOS95=-1,1;CIEND95=-1,0;MATEID=43693_2;EVENT=43693;SU=4;PE=1;SR=3;ALG=PROD;AF=0.04339;NSAMP=1261;MSQ=27.64;AC=1269;AN=29246;NFAM=1219	SVTYPE=BND;POS=64703676;STRANDS=--:4;IMPRECISE;CIPOS=-10,8;CIEND=-10,9;CIPOS95=-1,0;CIEND95=-1,1;MATEID=43693_1;EVENT=43693;SECONDARY;SU=4;PE=1;SR=3;ALG=PROD;AF=0.04339;NSAMP=1261;MSQ=27.64;AC=1269;AN=29246;NFAM=1219
chr2	119271436	119271448	chr2	211296902	211296913	497351	37420.1	-	+	BND	LOW	497351_1	N	]chr2:211296908]N	497351_2	N	N[chr2:119271443[	SVTYPE=BND;POS=119271443;STRANDS=-+:6;CIPOS=-6,6;CIEND=-6,5;CIPOS95=0,0;CIEND95=0,0;MATEID=497351_2;EVENT=497351;SU=6;PE=0;SR=6;ALG=PROD;AF=0.04701;NSAMP=1341;MSQ=14.6;RECLASSIFIED;AC=1375;AN=29246;NFAM=1316	SVTYPE=BND;POS=211296908;STRANDS=-+:6;CIPOS=-6,5;CIEND=-6,6;CIPOS95=0,0;CIEND95=0,0;MATEID=497351_1;EVENT=497351;SECONDARY;SU=6;PE=0;SR=6;ALG=PROD;AF=0.04701;NSAMP=1341;MSQ=14.6;RECLASSIFIED;AC=1375;AN=29246;NFAM=1316
chr2	119274239	119274247	chr2	119274783	119274802	497352	162.85	-	+	BND	LOW	497352_1	N	]chr2:119274793]N	497352_2	N	N[chr2:119274246[	SVTYPE=BND;POS=119274246;STRANDS=-+:17;CIPOS=-6,2;CIEND=-10,9;CIPOS95=0,0;CIEND95=0,0;MATEID=497352_2;EVENT=497352;SU=17;PE=11;SR=6;ALG=PROD;AF=3.419e-05;NSAMP=1;MSQ=156.66;RECLASSIFIED;AC=1;AN=29246;NFAM=1	SVTYPE=BND;POS=119274793;STRANDS=-+:17;CIPOS=-10,9;CIEND=-6,2;CIPOS95=0,0;CIEND95=0,0;MATEID=497352_1;EVENT=497352;SECONDARY;SU=17;PE=11;SR=6;ALG=PROD;AF=3.419e-05;NSAMP=1;MSQ=156.66;RECLASSIFIED;AC=1;AN=29246;NFAM=1
chr2	119275351	119275407	chr14	61775471	61775530	45096	38.78	-	-	BND	LOW	45096_1	N	[chr14:61775502[N	45096_2	N	[chr2:119275382[N	SVTYPE=BND;POS=119275382;STRANDS=--:12;IMPRECISE;CIPOS=-30,26;CIEND=-30,29;CIPOS95=-2,2;CIEND95=-1,1;MATEID=45096_2;EVENT=45096;SU=12;PE=10;SR=2;ALG=PROD;AF=6.839e-05;NSAMP=2;MSQ=19.34;AC=2;AN=29246;NFAM=2	SVTYPE=BND;POS=61775502;STRANDS=--:12;IMPRECISE;CIPOS=-30,29;CIEND=-30,26;CIPOS95=-1,1;CIEND95=-2,2;MATEID=45096_1;EVENT=45096;SECONDARY;SU=12;PE=10;SR=2;ALG=PROD;AF=6.839e-05;NSAMP=2;MSQ=19.34;AC=2;AN=29246;NFAM=2
chr2	119285824	119285843	chr2	119291498	119291517	279388	1870.61	+	-	DEL	PASS	279388	N	<DEL>	.	.	.	SVTYPE=DEL;POS=119285834;SVLEN=-5674;END=119291508;STRANDS=+-:79;CIPOS=-10,9;CIEND=-10,9;CIPOS95=0,0;CIEND95=0,0;SU=79;PE=37;SR=42;ALG=PROD;AF=0.0001368;NSAMP=4;MSQ=467.65;AC=4;AN=29246;NFAM=4	.
chr2	119288038	119288038	chr2	119292959	119292959	279389	186438.0	+	-	DEL	PASS	279389	N	<DEL>	.	.	.	SVTYPE=DEL;POS=119288038;SVLEN=-4921;END=119292959;STRANDS=+-:7311;CIPOS=0,0;CIEND=0,0;CIPOS95=0,0;CIEND95=0,0;SU=7311;PE=4826;SR=2485;ALG=PROD;AF=0.005744;NSAMP=166;MSQ=599.29;AC=168;AN=29246;NFAM=158	.
chr2	119305305	119305321	chr2	222971791	222971806	279390	137913.0	+	-	BND	LOW	279390_1	N	N[chr2:222971801[	279390_2	N	]chr2:119305313]N	SVTYPE=BND;POS=119305313;STRANDS=+-:5;CIPOS=-8,8;CIEND=-9,6;CIPOS95=0,0;CIEND95=0,0;MATEID=279390_2;EVENT=279390;SU=5;PE=1;SR=4;ALG=PROD;AF=0.09868;NSAMP=2886;MSQ=33.53;RECLASSIFIED;AC=2886;AN=29246;NFAM=2861	SVTYPE=BND;POS=222971801;STRANDS=+-:5;CIPOS=-9,6;CIEND=-8,8;CIPOS95=0,0;CIEND95=0,0;MATEID=279390_1;EVENT=279390;SECONDARY;SU=5;PE=1;SR=4;ALG=PROD;AF=0.09868;NSAMP=2886;MSQ=33.53;RECLASSIFIED;AC=2886;AN=29246;NFAM=2861
chr2	119340877	119341503	chr2	119341573	119341584	576067	206.59	+	+	INV	LOW	576067	N	<INV>	.	.	.	SVTYPE=INV;POS=119341494;SVLEN=81;END=119341575;STRANDS=++:1,--:3;IMPRECISE;CIPOS=-617,9;CIEND=-2,9;CIPOS95=-304,2;CIEND95=-2,2;SU=4;PE=4;SR=0;ALG=PROD;AF=0.0003077;NSAMP=9;MSQ=19.42;AC=9;AN=29246;NFAM=9	.
chr2	119343454	119343509	chr5	152817298	152817354	52793	55923.8	-	+	BND	LOW	52793_1	N	]chr5:152817326]N	52793_2	N	N[chr2:119343484[	SVTYPE=BND;POS=119343484;STRANDS=-+:5;CIPOS=-29,26;CIEND=-28,28;CIPOS95=0,0;CIEND95=0,0;MATEID=52793_2;EVENT=52793;SU=5;PE=1;SR=4;ALG=PROD;AF=0.03871;NSAMP=1128;MSQ=28.31;AC=1132;AN=29246;NFAM=1104	SVTYPE=BND;POS=152817326;STRANDS=-+:5;CIPOS=-28,28;CIEND=-29,26;CIPOS95=0,0;CIEND95=0,0;MATEID=52793_1;EVENT=52793;SECONDARY;SU=5;PE=1;SR=4;ALG=PROD;AF=0.03871;NSAMP=1128;MSQ=28.31;AC=1132;AN=29246;NFAM=1104
chr2	119343740	119343755	chr2	119691725	119691740	497353	123.51	-	+	DUP	PASS	497353	N	<DUP>	.	.	.	SVTYPE=DUP;POS=119343750;SVLEN=347981;END=119691731;STRANDS=-+:12;IMPRECISE;CIPOS=-10,5;CIEND=-6,9;CIPOS95=-1,0;CIEND95=-1,1;SU=12;PE=9;SR=3;ALG=PROD;AF=3.419e-05;NSAMP=1;MSQ=123.21;AC=1;AN=29246;NFAM=1	.
chr2	119351796	119351805	chr2	119354895	119354904	279392	239.58	+	-	DEL	PASS	279392	N	<DEL>	.	.	.	SVTYPE=DEL;POS=119351801;SVLEN=-3100;END=119354901;STRANDS=+-:15;CIPOS=-5,4;CIEND=-6,3;CIPOS95=0,0;CIEND95=0,0;SU=15;PE=9;SR=6;ALG=PROD;AF=3.419e-05;NSAMP=1;MSQ=239.58;AC=1;AN=29246;NFAM=1	.
chr2	119352924	119352936	chr2	119353013	119353029	576068	103.93	+	+	BND	LOW	576068_1	N	N]chr2:119353021]	576068_2	N	N]chr2:119352931]	SVTYPE=BND;POS=119352931;STRANDS=++:5;CIPOS=-7,5;CIEND=-8,8;CIPOS95=0,0;CIEND95=0,0;MATEID=576068_2;EVENT=576068;SU=5;PE=1;SR=4;ALG=PROD;AF=6.839e-05;NSAMP=2;MSQ=11.42;AC=2;AN=29244;NFAM=2	SVTYPE=BND;POS=119353021;STRANDS=++:5;CIPOS=-8,8;CIEND=-7,5;CIPOS95=0,0;CIEND95=0,0;MATEID=576068_1;EVENT=576068;SECONDARY;SU=5;PE=1;SR=4;ALG=PROD;AF=6.839e-05;NSAMP=2;MSQ=11.42;AC=2;AN=29244;NFAM=2
chr2	119355422	119355441	chr2	119355580	119355585	279393	128.82	+	-	DEL	PASS	279393	N	<DEL>	.	.	.	SVTYPE=DEL;POS=119355432;SVLEN=-148;END=119355580;STRANDS=+-:12;CIPOS=-10,9;CIEND=0,5;CIPOS95=0,0;CIEND95=0,0;SU=12;PE=0;SR=12;ALG=PROD;AF=3.419e-05;NSAMP=1;MSQ=128.81;AC=1;AN=29246;NFAM=1	.
chr2	119367585	119367629	chr2	119367772	119367821	279394	737.53	+	-	BND	LOW	279394_1	N	N[chr2:119367798[	279394_2	N	]chr2:119367608]N	SVTYPE=BND;POS=119367608;STRANDS=+-:31;CIPOS=-23,21;CIEND=-25,24;CIPOS95=0,0;CIEND95=0,0;MATEID=279394_2;EVENT=279394;SU=31;PE=0;SR=31;ALG=PROD;AF=0.0001026;NSAMP=3;MSQ=6.97;RECLASSIFIED;AC=3;AN=29246;NFAM=3	SVTYPE=BND;POS=119367798;STRANDS=+-:31;CIPOS=-25,24;CIEND=-23,21;CIPOS95=0,0;CIEND95=0,0;MATEID=279394_1;EVENT=279394;SECONDARY;SU=31;PE=0;SR=31;ALG=PROD;AF=0.0001026;NSAMP=3;MSQ=6.97;RECLASSIFIED;AC=3;AN=29246;NFAM=3
chr2	119369670	119369717	chr2	119371008	119371066	497354	312.97	-	+	BND	LOW	497354_1	N	]chr2:119371038]N	497354_2	N	N[chr2:119369696[	SVTYPE=BND;POS=119369696;STRANDS=-+:32;CIPOS=-25,22;CIEND=-30,28;CIPOS95=0,0;CIEND95=0,0;MATEID=497354_2;EVENT=497354;SU=32;PE=22;SR=10;ALG=PROD;AF=6.839e-05;NSAMP=2;MSQ=156.49;RECLASSIFIED;AC=2;AN=29246;NFAM=2	SVTYPE=BND;POS=119371038;STRANDS=-+:32;CIPOS=-30,28;CIEND=-25,22;CIPOS95=0,0;CIEND95=0,0;MATEID=497354_1;EVENT=497354;SECONDARY;SU=32;PE=22;SR=10;ALG=PROD;AF=6.839e-05;NSAMP=2;MSQ=156.49;RECLASSIFIED;AC=2;AN=29246;NFAM=2
chr2	119370156	119370214	chr2	119371020	119371062	279395	829.71	+	-	BND	PASS	279395_1	N	N[chr2:119371043[	279395_2	N	]chr2:119370185]N	SVTYPE=BND;POS=119370185;STRANDS=+-:48;CIPOS=-29,29;CIEND=-22,20;CIPOS95=0,0;CIEND95=0,0;MATEID=279395_2;EVENT=279395;SU=48;PE=29;SR=19;ALG=PROD;AF=6.839e-05;NSAMP=2;MSQ=414.86;RECLASSIFIED;AC=2;AN=29246;NFAM=2	SVTYPE=BND;POS=119371043;STRANDS=+-:48;CIPOS=-22,20;CIEND=-29,29;CIPOS95=0,0;CIEND95=0,0;MATEID=279395_1;EVENT=279395;SECONDARY;SU=48;PE=29;SR=19;ALG=PROD;AF=6.839e-05;NSAMP=2;MSQ=414.86;RECLASSIFIED;AC=2;AN=29246;NFAM=2
chr2	119391520	119391520	chr2	214352582	214352582	497355	240386.0	-	+	BND	LOW	497355_1	N	]chr2:214352582]N	497355_2	N	N[chr2:119391521[	SVTYPE=BND;POS=119391521;STRANDS=-+:1140;CIPOS=0,0;CIEND=0,0;CIPOS95=0,0;CIEND95=0,0;MATEID=497355_2;EVENT=497355;SU=1140;PE=0;SR=1140;ALG=PROD;AF=0.2078;NSAMP=6074;MSQ=25.63;RECLASSIFIED;AC=6076;AN=29246;NFAM=5817	SVTYPE=BND;POS=214352582;STRANDS=-+:1140;CIPOS=0,0;CIEND=0,0;CIPOS95=0,0;CIEND95=0,0;MATEID=497355_1;EVENT=497355;SECONDARY;SU=1140;PE=0;SR=1140;ALG=PROD;AF=0.2078;NSAMP=6074;MSQ=25.63;RECLASSIFIED;AC=6076;AN=29246;NFAM=5817
chr2	119391570	119391570	chr2	214352557	214352557	279396	279201.0	+	-	BND	LOW	279396_1	N	N[chr2:214352558[	279396_2	N	]chr2:119391570]N	SVTYPE=BND;POS=119391570;STRANDS=+-:985;CIPOS=0,0;CIEND=0,0;CIPOS95=0,0;CIEND95=0,0;MATEID=279396_2;EVENT=279396;SU=985;PE=0;SR=985;ALG=PROD;AF=0.1425;NSAMP=4167;MSQ=43.14;RECLASSIFIED;AC=4167;AN=29246;NFAM=4012	SVTYPE=BND;POS=214352558;STRANDS=+-:985;CIPOS=0,0;CIEND=0,0;CIPOS95=0,0;CIEND95=0,0;MATEID=279396_1;EVENT=279396;SECONDARY;SU=985;PE=0;SR=985;ALG=PROD;AF=0.1425;NSAMP=4167;MSQ=43.14;RECLASSIFIED;AC=4167;AN=29246;NFAM=4012
chr2	119400621	119400638	chr2	119401367	119401381	497356	255.24	-	+	DUP	PASS	497356	N	<DUP>	.	.	.	SVTYPE=DUP;POS=119400631;SVLEN=741;END=119401372;STRANDS=-+:16;IMPRECISE;CIPOS=-10,7;CIEND=-5,9;CIPOS95=-1,0;CIEND95=-1,1;SU=16;PE=14;SR=2;ALG=PROD;AF=6.839e-05;NSAMP=2;MSQ=106.81;AC=2;AN=29246;NFAM=2	.
chr2	119401339	119403012	chr6	35713577	35715068	53351	386322.0	+	-	BND	LOW	53351_1	N	N[chr6:35714237[	53351_2	N	]chr2:119402221]N	SVTYPE=BND;POS=119402221;STRANDS=-+:56,+-:20463;IMPRECISE;CIPOS=-882,791;CIEND=-659,832;CIPOS95=-63,63;CIEND95=-17,17;MATEID=53351_2;EVENT=53351;SU=20519;PE=20519;SR=0;ALG=SUM;AF=0.09912;NSAMP=2899;MSQ=57.59;RETAINED;AC=2899;AN=29246;NFAM=2616	SVTYPE=BND;POS=35714237;STRANDS=-+:56,+-:20463;IMPRECISE;CIPOS=-659,832;CIEND=-882,791;CIPOS95=-17,17;CIEND95=-63,63;MATEID=53351_1;EVENT=53351;SECONDARY;SU=20519;PE=20519;SR=0;ALG=SUM;AF=0.09912;NSAMP=2899;MSQ=57.59;RETAINED;AC=2899;AN=29246;NFAM=2616
chr2	119401494	119402196	chr6	35714279	35714839	53353	619.06	-	+	BND	LOW	53353_1	N	]chr6:35714315]N	53353_2	N	N[chr2:119402168[	SVTYPE=BND;POS=119402168;STRANDS=-+:18;IMPRECISE;CIPOS=-673,29;CIEND=-36,524;CIPOS95=-166,29;CIEND95=-36,107;MATEID=53353_2;EVENT=53353;SU=18;PE=18;SR=0;ALG=PROD;AF=0.0005471;NSAMP=16;MSQ=13.72;AC=16;AN=29246;NFAM=16	SVTYPE=BND;POS=35714315;STRANDS=-+:18;IMPRECISE;CIPOS=-36,524;CIEND=-673,29;CIPOS95=-36,107;CIEND95=-166,29;MATEID=53353_1;EVENT=53353;SECONDARY;SU=18;PE=18;SR=0;ALG=PROD;AF=0.0005471;NSAMP=16;MSQ=13.72;AC=16;AN=29246;NFAM=16
chr2	119408242	119408751	chr16	29168247	29168490	46162	2933.76	-	+	BND	LOW	46162_1	N	]chr16:29168273]N	46162_2	N	N[chr2:119408743[	SVTYPE=BND;POS=119408743;STRANDS=-+:68;IMPRECISE;CIPOS=-500,9;CIEND=-26,217;CIPOS95=-60,9;CIEND95=-12,12;MATEID=46162_2;EVENT=46162;SU=68;PE=68;SR=0;ALG=PROD;AF=0.003248;NSAMP=95;MSQ=27.73;AC=95;AN=29246;NFAM=95	SVTYPE=BND;POS=29168273;STRANDS=-+:68;IMPRECISE;CIPOS=-26,217;CIEND=-500,9;CIPOS95=-12,12;CIEND95=-60,9;MATEID=46162_1;EVENT=46162;SECONDARY;SU=68;PE=68;SR=0;ALG=PROD;AF=0.003248;NSAMP=95;MSQ=27.73;AC=95;AN=29246;NFAM=95
chr2	119409786	119409805	chr2	119464636	119464637	497357	413.26	-	+	DUP	PASS	497357	N	<DUP>	.	.	.	SVTYPE=DUP;POS=119409796;SVLEN=54841;END=119464637;STRANDS=-+:33;IMPRECISE;CIPOS=-10,9;CIEND=-1,0;CIPOS95=0,0;CIEND95=0,1;SU=33;PE=18;SR=15;ALG=PROD;AF=6.839e-05;NSAMP=1;MSQ=413.03;AC=2;AN=29246;NFAM=1	.
chr2	119412229	119412246	chr2	119412300	119412317	279399	1537.69	+	-	BND	LOW	279399_1	N	N[chr2:119412310[	279399_2	N	]chr2:119412238]N	SVTYPE=BND;POS=119412238;STRANDS=+-:35;CIPOS=-9,8;CIEND=-9,8;CIPOS95=0,0;CIEND95=0,0;MATEID=279399_2;EVENT=279399;SU=35;PE=0;SR=35;ALG=PROD;AF=0.0002393;NSAMP=7;MSQ=195.69;RECLASSIFIED;AC=7;AN=29246;NFAM=7	SVTYPE=BND;POS=119412310;STRANDS=+-:35;CIPOS=-9,8;CIEND=-9,8;CIPOS95=0,0;CIEND95=0,0;MATEID=279399_1;EVENT=279399;SECONDARY;SU=35;PE=0;SR=35;ALG=PROD;AF=0.0002393;NSAMP=7;MSQ=195.69;RECLASSIFIED;AC=7;AN=29246;NFAM=7
chr2	119412714	119413468	chr7	138230690	138231287	55146	106.89	-	+	BND	LOW	55146_1	N	]chr7:138230720]N	55146_2	N	N[chr2:119413443[	SVTYPE=BND;POS=119413443;STRANDS=-+:8;IMPRECISE;CIPOS=-728,26;CIEND=-30,567;CIPOS95=-202,26;CIEND95=-30,164;MATEID=55146_2;EVENT=55146;SU=8;PE=8;SR=0;ALG=PROD;AF=0.0002052;NSAMP=6;MSQ=10.31;AC=6;AN=29246;NFAM=6	SVTYPE=BND;POS=138230720;STRANDS=-+:8;IMPRECISE;CIPOS=-30,567;CIEND=-728,26;CIPOS95=-30,164;CIEND95=-202,26;MATEID=55146_1;EVENT=55146;SECONDARY;SU=8;PE=8;SR=0;ALG=PROD;AF=0.0002052;NSAMP=6;MSQ=10.31;AC=6;AN=29246;NFAM=6
chr2	119413493	119414115	chr4	114208224	114208943	51374	40.73	+	-	BND	LOW	51374_1	N	N[chr4:114208935[	51374_2	N	]chr2:119413500]N	SVTYPE=BND;POS=119413500;STRANDS=+-:5;IMPRECISE;CIPOS=-7,615;CIEND=-710,9;CIPOS95=0,222;CIEND95=-222,0;MATEID=51374_2;EVENT=51374;SU=5;PE=5;SR=0;ALG=PROD;AF=3.419e-05;NSAMP=1;MSQ=26.68;AC=1;AN=29246;NFAM=1	SVTYPE=BND;POS=114208935;STRANDS=+-:5;IMPRECISE;CIPOS=-710,9;CIEND=-7,615;CIPOS95=-222,0;CIEND95=0,222;MATEID=51374_1;EVENT=51374;SECONDARY;SU=5;PE=5;SR=0;ALG=PROD;AF=3.419e-05;NSAMP=1;MSQ=26.68;AC=1;AN=29246;NFAM=1
chr2	119422552	119422594	chr2	119423731	119423773	279401	2206.06	+	-	DEL	PASS	279401	N	<DEL>	.	.	.	SVTYPE=DEL;POS=119422574;SVLEN=-1179;END=119423753;STRANDS=+-:92;CIPOS=-22,20;CIEND=-22,20;CIPOS95=0,0;CIEND95=0,0;SU=92;PE=45;SR=47;ALG=PROD;AF=0.0001026;NSAMP=3;MSQ=735.35;AC=3;AN=29246;NFAM=3	.
chr2	119440877	119440931	chr2	119441095	119441140	279402	711.48	+	-	DEL	PASS	279402	N	<DEL>	.	.	.	SVTYPE=DEL;POS=119440907;SVLEN=-211;END=119441118;STRANDS=+-:26;CIPOS=-30,24;CIEND=-23,22;CIPOS95=0,0;CIEND95=0,0;SU=26;PE=0;SR=26;ALG=PROD;AF=0.0001368;NSAMP=4;MSQ=77.3;AC=4;AN=29246;NFAM=4	.
chr2	119443709	119444263	chr2	119444565	119445094	497358	2.26035e+06	-	+	DUP	PASS	497358	N	<DUP>	.	.	.	SVTYPE=DUP;POS=119444215;SVLEN=364;END=119444579;STRANDS=-+:34;IMPRECISE;CIPOS=-506,48;CIEND=-14,515;CIPOS95=-87,48;CIEND95=-14,103;SU=34;PE=34;SR=0;ALG=PROD;AF=0.5974;NSAMP=12273;MSQ=106.07;AC=17472;AN=29246;NFAM=11250	.
chr2	119444177	119444580	chr7	71330009	71330553	54756	41.91	+	+	BND	LOW	54756_1	N	N]chr7:71330017]	54756_2	N	N]chr2:119444187]	SVTYPE=BND;POS=119444187;STRANDS=++:4;IMPRECISE;CIPOS=-10,393;CIEND=-8,536;CIPOS95=-2,134;CIEND95=0,190;MATEID=54756_2;EVENT=54756;SU=4;PE=4;SR=0;ALG=PROD;AF=3.419e-05;NSAMP=1;MSQ=41.89;AC=1;AN=29246;NFAM=1	SVTYPE=BND;POS=71330017;STRANDS=++:4;IMPRECISE;CIPOS=-8,536;CIEND=-10,393;CIPOS95=0,190;CIEND95=-2,134;MATEID=54756_1;EVENT=54756;SECONDARY;SU=4;PE=4;SR=0;ALG=PROD;AF=3.419e-05;NSAMP=1;MSQ=41.89;AC=1;AN=29246;NFAM=1
chr2	119444425	119444444	chr2	119444935	119444949	279403	4.33522e+06	+	-	DEL	PASS	279403	N	<DEL>	.	.	.	SVTYPE=DEL;POS=119444440;SVLEN=-507;END=119444947;STRANDS=+-:55;CIPOS=-15,4;CIEND=-12,2;CIPOS95=0,0;CIEND95=0,0;SU=55;PE=43;SR=12;ALG=PROD;AF=0.537;NSAMP=12442;MSQ=182.27;RETAINED;MEDGQR=2.56;Q10GQR=0.52;AC=15340;AN=28564;NFAM=11478	.
chr2	119456072	119456091	chr2	119458310	119458329	576069	1769.22	+	+	BND	LOW	576069_1	N	N]chr2:119458320]	576069_2	N	N]chr2:119456082]	SVTYPE=BND;POS=119456082;STRANDS=++:20;CIPOS=-10,9;CIEND=-10,9;CIPOS95=0,0;CIEND95=0,0;MATEID=576069_2;EVENT=576069;SU=20;PE=13;SR=7;ALG=PROD;AF=0.001573;NSAMP=46;MSQ=37.81;AC=46;AN=29246;NFAM=46	SVTYPE=BND;POS=119458320;STRANDS=++:20;CIPOS=-10,9;CIEND=-10,9;CIPOS95=0,0;CIEND95=0,0;MATEID=576069_1;EVENT=576069;SECONDARY;SU=20;PE=13;SR=7;ALG=PROD;AF=0.001573;NSAMP=46;MSQ=37.81;AC=46;AN=29246;NFAM=46
chr2	119457009	119457028	chr2	119473282	119473301	576070	452.62	-	-	BND	PASS	576070_1	N	[chr2:119473293[N	576070_2	N	[chr2:119457020[N	SVTYPE=BND;POS=119457020;STRANDS=--:19;CIPOS=-10,9;CIEND=-10,9;CIPOS95=0,0;CIEND95=0,0;MATEID=576070_2;EVENT=576070;SU=19;PE=15;SR=4;ALG=PROD;AF=3.419e-05;NSAMP=1;MSQ=452.62;AC=1;AN=29246;NFAM=1	SVTYPE=BND;POS=119473293;STRANDS=--:19;CIPOS=-10,9;CIEND=-10,9;CIPOS95=0,0;CIEND95=0,0;MATEID=576070_1;EVENT=576070;SECONDARY;SU=19;PE=15;SR=4;ALG=PROD;AF=3.419e-05;NSAMP=1;MSQ=452.62;AC=1;AN=29246;NFAM=1
chr2	119467102	119467121	chr2	119467221	119467240	279406	59.8	+	-	BND	LOW	279406_1	N	N[chr2:119467232[	279406_2	N	]chr2:119467112]N	SVTYPE=BND;POS=119467112;STRANDS=+-:5;CIPOS=-10,9;CIEND=-10,9;CIPOS95=0,0;CIEND95=0,0;MATEID=279406_2;EVENT=279406;SU=5;PE=0;SR=5;ALG=PROD;AF=3.419e-05;NSAMP=1;MSQ=59.8;RECLASSIFIED;AC=1;AN=29246;NFAM=1	SVTYPE=BND;POS=119467232;STRANDS=+-:5;CIPOS=-10,9;CIEND=-10,9;CIPOS95=0,0;CIEND95=0,0;MATEID=279406_1;EVENT=279406;SECONDARY;SU=5;PE=0;SR=5;ALG=PROD;AF=3.419e-05;NSAMP=1;MSQ=59.8;RECLASSIFIED;AC=1;AN=29246;NFAM=1
chr2	119484538	119484592	chr2	119487608	119487653	279407	1027.79	+	-	DEL	PASS	279407	N	<DEL>	.	.	.	SVTYPE=DEL;POS=119484568;SVLEN=-3063;END=119487631;STRANDS=+-:48;CIPOS=-30,24;CIEND=-23,22;CIPOS95=0,0;CIEND95=0,0;SU=48;PE=25;SR=23;ALG=PROD;AF=3.419e-05;NSAMP=1;MSQ=656.39;AC=1;AN=29246;NFAM=1	.
chr2	119492966	119492977	chr2	119493147	119493158	279408	189.76	+	-	DEL	PASS	279408	N	<DEL>	.	.	.	SVTYPE=DEL;POS=119492972;SVLEN=-181;END=119493153;STRANDS=+-:6;CIPOS=-6,5;CIEND=-6,5;CIPOS95=0,0;CIEND95=0,0;SU=6;PE=0;SR=6;ALG=PROD;AF=3.419e-05;NSAMP=1;MSQ=188.74;AC=1;AN=29246;NFAM=1	.
chr2	119502971	119502976	chr2	119503654	119503659	279409	650.41	+	-	DEL	PASS	279409	N	<DEL>	.	.	.	SVTYPE=DEL;POS=119502974;SVLEN=-684;END=119503658;STRANDS=+-:27;CIPOS=-3,2;CIEND=-4,1;CIPOS95=0,0;CIEND95=0,0;SU=27;PE=18;SR=9;ALG=PROD;AF=3.419e-05;NSAMP=1;MSQ=650.38;AC=1;AN=29246;NFAM=1	.
chr2	119525161	119525308	chr2	119525518	119525613	497359	2.34672e+06	-	+	DUP	PASS	497359	N	<DUP>	.	.	.	SVTYPE=DUP;POS=119525206;SVLEN=363;END=119525569;STRANDS=-+:136640;CIPOS=-45,102;CIEND=-51,44;CIPOS95=0,0;CIEND95=0,0;SU=136640;PE=69999;SR=66641;AF=0.3728;NSAMP=9845;MSQ=164.23;AC=10904;AN=29246;NFAM=9197	.
chr2	119526185	119526234	chr2	119527572	119527616	279410	844.99	+	-	DEL	PASS	279410	N	<DEL>	.	.	.	SVTYPE=DEL;POS=119526210;SVLEN=-1385;END=119527595;STRANDS=+-:39;CIPOS=-25,24;CIEND=-23,21;CIPOS95=0,0;CIEND95=0,0;SU=39;PE=21;SR=18;ALG=PROD;AF=3.419e-05;NSAMP=1;MSQ=323.62;AC=1;AN=29246;NFAM=1	.
chr2	119535932	119536422	chrX	98448525	98449021	57770	38.57	-	-	BND	LOW	57770_1	N	[chrX:98449013[N	57770_2	N	[chr2:119536414[N	SVTYPE=BND;POS=119536414;STRANDS=--:8;IMPRECISE;CIPOS=-481,9;CIEND=-487,9;CIPOS95=-113,0;CIEND95=-106,0;MATEID=57770_2;EVENT=57770;SU=8;PE=8;SR=0;ALG=PROD;AF=3.419e-05;NSAMP=1;MSQ=38.57;AC=1;AN=29246;NFAM=1	SVTYPE=BND;POS=98449013;STRANDS=--:8;IMPRECISE;CIPOS=-487,9;CIEND=-481,9;CIPOS95=-106,0;CIEND95=-113,0;MATEID=57770_1;EVENT=57770;SECONDARY;SU=8;PE=8;SR=0;ALG=PROD;AF=3.419e-05;NSAMP=1;MSQ=38.57;AC=1;AN=29246;NFAM=1
chr2	119535970	119536515	chr17	18569619	18569999	46886	62.71	-	-	BND	LOW	46886_1	N	[chr17:18569991[N	46886_2	N	[chr2:119536509[N	SVTYPE=BND;POS=119536509;STRANDS=--:7;IMPRECISE;CIPOS=-538,7;CIEND=-371,9;CIPOS95=-106,0;CIEND95=-110,0;MATEID=46886_2;EVENT=46886;SU=7;PE=7;SR=0;ALG=PROD;AF=3.419e-05;NSAMP=1;MSQ=62.68;AC=1;AN=29246;NFAM=1	SVTYPE=BND;POS=18569991;STRANDS=--:7;IMPRECISE;CIPOS=-371,9;CIEND=-538,7;CIPOS95=-110,0;CIEND95=-106,0;MATEID=46886_1;EVENT=46886;SECONDARY;SU=7;PE=7;SR=0;ALG=PROD;AF=3.419e-05;NSAMP=1;MSQ=62.68;AC=1;AN=29246;NFAM=1
chr2	119536083	119536547	chr11	23584021	23584439	42462	80.41	-	+	BND	LOW	42462_1	N	]chr11:23584051]N	42462_2	N	N[chr2:119536519[	SVTYPE=BND;POS=119536519;STRANDS=-+:12;IMPRECISE;CIPOS=-435,29;CIEND=-30,388;CIPOS95=-86,29;CIEND95=-30,78;MATEID=42462_2;EVENT=42462;SU=12;PE=12;SR=0;ALG=PROD;AF=6.839e-05;NSAMP=2;MSQ=40.2;AC=2;AN=29246;NFAM=2	SVTYPE=BND;POS=23584051;STRANDS=-+:12;IMPRECISE;CIPOS=-30,388;CIEND=-435,29;CIPOS95=-30,78;CIEND95=-86,29;MATEID=42462_1;EVENT=42462;SECONDARY;SU=12;PE=12;SR=0;ALG=PROD;AF=6.839e-05;NSAMP=2;MSQ=40.2;AC=2;AN=29246;NFAM=2
chr2	119536179	119536517	chr3	54849043	54849326	49757	275.53	-	+	BND	PASS	49757_1	N	]chr3:54849050]N	49757_2	N	N[chr2:119536509[	SVTYPE=BND;POS=119536509;STRANDS=-+:15;IMPRECISE;CIPOS=-329,9;CIEND=-7,276;CIPOS95=-64,0;CIEND95=0,82;MATEID=49757_2;EVENT=49757;SU=15;PE=15;SR=0;ALG=PROD;AF=3.419e-05;NSAMP=1;MSQ=275.53;AC=1;AN=29246;NFAM=1	SVTYPE=BND;POS=54849050;STRANDS=-+:15;IMPRECISE;CIPOS=-7,276;CIEND=-329,9;CIPOS95=0,82;CIEND95=-64,0;MATEID=49757_1;EVENT=49757;SECONDARY;SU=15;PE=15;SR=0;ALG=PROD;AF=3.419e-05;NSAMP=1;MSQ=275.53;AC=1;AN=29246;NFAM=1
chr2	119536199	119536527	chr15	39678007	39678458	45513	41.83	-	-	BND	LOW	45513_1	N	[chr15:39678450[N	45513_2	N	[chr2:119536519[N	SVTYPE=BND;POS=119536519;STRANDS=--:5;IMPRECISE;CIPOS=-319,9;CIEND=-442,9;CIPOS95=-109,0;CIEND95=-137,0;MATEID=45513_2;EVENT=45513;SU=5;PE=5;SR=0;ALG=PROD;AF=3.419e-05;NSAMP=1;MSQ=41.83;AC=1;AN=29246;NFAM=1	SVTYPE=BND;POS=39678450;STRANDS=--:5;IMPRECISE;CIPOS=-442,9;CIEND=-319,9;CIPOS95=-137,0;CIEND95=-109,0;MATEID=45513_1;EVENT=45513;SECONDARY;SU=5;PE=5;SR=0;ALG=PROD;AF=3.419e-05;NSAMP=1;MSQ=41.83;AC=1;AN=29246;NFAM=1
chr2	119536541	119536881	chr6	162918613	162918939	54193	490.77	-	+	BND	LOW	54193_1	N	]chr6:162918623]N	54193_2	N	N[chr2:119536873[	SVTYPE=BND;POS=119536873;STRANDS=-+:42;IMPRECISE;CIPOS=-331,9;CIEND=-10,316;CIPOS95=-24,9;CIEND95=-10,36;MATEID=54193_2;EVENT=54193;SU=42;PE=42;SR=0;ALG=PROD;AF=0.0001368;NSAMP=4;MSQ=97.28;AC=4;AN=29246;NFAM=4	SVTYPE=BND;POS=162918623;STRANDS=-+:42;IMPRECISE;CIPOS=-10,316;CIEND=-331,9;CIPOS95=-10,36;CIEND95=-24,9;MATEID=54193_1;EVENT=54193;SECONDARY;SU=42;PE=42;SR=0;ALG=PROD;AF=0.0001368;NSAMP=4;MSQ=97.28;AC=4;AN=29246;NFAM=4
chr2	119537548	119537969	chr18	6216580	6216940	47215	47.71	+	-	BND	LOW	47215_1	N	N[chr18:6216935[	47215_2	N	]chr2:119537558]N	SVTYPE=BND;POS=119537558;STRANDS=+-:7;IMPRECISE;CIPOS=-10,411;CIEND=-354,6;CIPOS95=0,133;CIEND95=-108,0;MATEID=47215_2;EVENT=47215;SU=7;PE=7;SR=0;ALG=PROD;AF=3.419e-05;NSAMP=1;MSQ=47.71;AC=1;AN=29246;NFAM=1	SVTYPE=BND;POS=6216935;STRANDS=+-:7;IMPRECISE;CIPOS=-354,6;CIEND=-10,411;CIPOS95=-108,0;CIEND95=0,133;MATEID=47215_1;EVENT=47215;SECONDARY;SU=7;PE=7;SR=0;ALG=PROD;AF=3.419e-05;NSAMP=1;MSQ=47.71;AC=1;AN=29246;NFAM=1
chr2	119537620	119537636	chrX	132828654	132828673	57973	95.86	+	-	BND	LOW	57973_1	N	N[chrX:132828665[	57973_2	N	]chr2:119537630]N	SVTYPE=BND;POS=119537630;STRANDS=+-:10;IMPRECISE;CIPOS=-10,6;CIEND=-10,9;CIPOS95=-1,0;CIEND95=0,0;MATEID=57973_2;EVENT=57973;SU=10;PE=5;SR=5;ALG=PROD;AF=3.419e-05;NSAMP=1;MSQ=95.68;AC=1;AN=29246;NFAM=1	SVTYPE=BND;POS=132828665;STRANDS=+-:10;IMPRECISE;CIPOS=-10,9;CIEND=-10,6;CIPOS95=0,0;CIEND95=-1,0;MATEID=57973_1;EVENT=57973;SECONDARY;SU=10;PE=5;SR=5;ALG=PROD;AF=3.419e-05;NSAMP=1;MSQ=95.68;AC=1;AN=29246;NFAM=1
chr2	119537639	119537642	chr5	54703499	54703503	52179	2038.92	+	+	BND	LOW	52179_1	N	N]chr5:54703502]	52179_2	N	N]chr2:119537641]	SVTYPE=BND;POS=119537641;STRANDS=++:278;CIPOS=-2,1;CIEND=-3,1;CIPOS95=0,0;CIEND95=0,0;MATEID=52179_2;EVENT=52179;SU=278;PE=84;SR=194;ALG=PROD;AF=0.0004787;NSAMP=14;MSQ=106.82;AC=14;AN=29246;NFAM=14	SVTYPE=BND;POS=54703502;STRANDS=++:278;CIPOS=-3,1;CIEND=-2,1;CIPOS95=0,0;CIEND95=0,0;MATEID=52179_1;EVENT=52179;SECONDARY;SU=278;PE=84;SR=194;ALG=PROD;AF=0.0004787;NSAMP=14;MSQ=106.82;AC=14;AN=29246;NFAM=14
chr2	119537651	119537670	chr3	36454796	36454804	49623	17.6	+	+	BND	LOW	49623_1	N	N]chr3:36454801]	49623_2	N	N]chr2:119537661]	SVTYPE=BND;POS=119537661;STRANDS=++:13;CIPOS=-10,9;CIEND=-5,3;CIPOS95=0,0;CIEND95=0,0;MATEID=49623_2;EVENT=49623;SU=13;PE=5;SR=8;ALG=PROD;AF=3.419e-05;NSAMP=1;MSQ=17.6;AC=1;AN=29246;NFAM=1	SVTYPE=BND;POS=36454801;STRANDS=++:13;CIPOS=-5,3;CIEND=-10,9;CIPOS95=0,0;CIEND95=0,0;MATEID=49623_1;EVENT=49623;SECONDARY;SU=13;PE=5;SR=8;ALG=PROD;AF=3.419e-05;NSAMP=1;MSQ=17.6;AC=1;AN=29246;NFAM=1
chr2	119537651	119537670	chr11	101966971	101966974	42977	56.6	+	-	BND	LOW	42977_1	N	N[chr11:101966974[	42977_2	N	]chr2:119537661]N	SVTYPE=BND;POS=119537661;STRANDS=+-:22;CIPOS=-10,9;CIEND=-2,1;CIPOS95=0,0;CIEND95=0,0;MATEID=42977_2;EVENT=42977;SU=22;PE=9;SR=13;ALG=PROD;AF=3.419e-05;NSAMP=1;MSQ=56.6;AC=1;AN=29246;NFAM=1	SVTYPE=BND;POS=101966974;STRANDS=+-:22;CIPOS=-2,1;CIEND=-10,9;CIPOS95=0,0;CIEND95=0,0;MATEID=42977_1;EVENT=42977;SECONDARY;SU=22;PE=9;SR=13;ALG=PROD;AF=3.419e-05;NSAMP=1;MSQ=56.6;AC=1;AN=29246;NFAM=1
chr2	119537681	119537724	chr3	131642312	131642358	50242	286.46	+	+	BND	LOW	50242_1	N	N]chr3:131642336]	50242_2	N	N]chr2:119537703]	SVTYPE=BND;POS=119537703;STRANDS=++:52;CIPOS=-22,21;CIEND=-24,22;CIPOS95=0,0;CIEND95=0,0;MATEID=50242_2;EVENT=50242;SU=52;PE=27;SR=25;ALG=PROD;AF=0.0001026;NSAMP=3;MSQ=95.49;AC=3;AN=29246;NFAM=2	SVTYPE=BND;POS=131642336;STRANDS=++:52;CIPOS=-24,22;CIEND=-22,21;CIPOS95=0,0;CIEND95=0,0;MATEID=50242_1;EVENT=50242;SECONDARY;SU=52;PE=27;SR=25;ALG=PROD;AF=0.0001026;NSAMP=3;MSQ=95.49;AC=3;AN=29246;NFAM=2
chr2	119537687	119537706	chr4	183034876	183034895	51817	74.83	+	+	BND	LOW	51817_1	N	N]chr4:183034886]	51817_2	N	N]chr2:119537697]	SVTYPE=BND;POS=119537697;STRANDS=++:7;IMPRECISE;CIPOS=-10,9;CIEND=-10,9;CIPOS95=-1,3;CIEND95=-2,3;MATEID=51817_2;EVENT=51817;SU=7;PE=6;SR=1;ALG=PROD;AF=3.419e-05;NSAMP=1;MSQ=74.83;AC=1;AN=29246;NFAM=1	SVTYPE=BND;POS=183034886;STRANDS=++:7;IMPRECISE;CIPOS=-10,9;CIEND=-10,9;CIPOS95=-2,3;CIEND95=-1,3;MATEID=51817_1;EVENT=51817;SECONDARY;SU=7;PE=6;SR=1;ALG=PROD;AF=3.419e-05;NSAMP=1;MSQ=74.83;AC=1;AN=29246;NFAM=1
chr2	119537691	119537742	chr3	55340435	55340488	49760	359.37	+	-	BND	LOW	49760_1	N	N[chr3:55340464[	49760_2	N	]chr2:119537716]N	SVTYPE=BND;POS=119537716;STRANDS=+-:49;CIPOS=-25,26;CIEND=-28,25;CIPOS95=0,0;CIEND95=0,0;MATEID=49760_2;EVENT=49760;SU=49;PE=24;SR=25;ALG=PROD;AF=0.0001026;NSAMP=3;MSQ=119.79;AC=3;AN=29246;NFAM=3	SVTYPE=BND;POS=55340464;STRANDS=+-:49;CIPOS=-28,25;CIEND=-25,26;CIPOS95=0,0;CIEND95=0,0;MATEID=49760_1;EVENT=49760;SECONDARY;SU=49;PE=24;SR=25;ALG=PROD;AF=0.0001026;NSAMP=3;MSQ=119.79;AC=3;AN=29246;NFAM=3
chr2	119555327	119555335	chr2	119557018	119557027	497360	110.66	-	+	DUP	PASS	497360	N	<DUP>	.	.	.	SVTYPE=DUP;POS=119555333;SVLEN=1690;END=119557023;STRANDS=-+:14;CIPOS=-6,2;CIEND=-5,4;CIPOS95=0,0;CIEND95=0,0;SU=14;PE=8;SR=6;ALG=PROD;AF=3.419e-05;NSAMP=1;MSQ=110.12;AC=1;AN=29246;NFAM=1	.
chr2	119627904	119627947	chr2	119628951	119629005	279412	943.81	+	-	DEL	PASS	279412	N	<DEL>	.	.	.	SVTYPE=DEL;POS=119627926;SVLEN=-1050;END=119628976;STRANDS=+-:44;CIPOS=-22,21;CIEND=-25,29;CIPOS95=0,0;CIEND95=0,0;SU=44;PE=24;SR=20;ALG=PROD;AF=6.839e-05;NSAMP=2;MSQ=471.9;AC=2;AN=29246;NFAM=1	.
chr2	119628284	119628303	chr13	99508394	99508413	44659	800.09	-	-	BND	LOW	44659_1	N	[chr13:99508405[N	44659_2	N	[chr2:119628295[N	SVTYPE=BND;POS=119628295;STRANDS=--:17;CIPOS=-10,9;CIEND=-10,9;CIPOS95=0,0;CIEND95=0,0;MATEID=44659_2;EVENT=44659;SU=17;PE=0;SR=17;ALG=PROD;AF=0.0008548;NSAMP=25;MSQ=27.03;AC=25;AN=29246;NFAM=25	SVTYPE=BND;POS=99508405;STRANDS=--:17;CIPOS=-10,9;CIEND=-10,9;CIPOS95=0,0;CIEND95=0,0;MATEID=44659_1;EVENT=44659;SECONDARY;SU=17;PE=0;SR=17;ALG=PROD;AF=0.0008548;NSAMP=25;MSQ=27.03;AC=25;AN=29246;NFAM=25
chr2	119628325	119628342	chr2	120841838	120841855	279413	182100.0	+	-	BND	LOW	279413_1	N	N[chr2:120841848[	279413_2	N	]chr2:119628334]N	SVTYPE=BND;POS=119628334;STRANDS=+-:4;CIPOS=-9,8;CIEND=-9,8;CIPOS95=0,0;CIEND95=0,0;MATEID=279413_2;EVENT=279413;SU=4;PE=0;SR=4;ALG=PROD;AF=0.08835;NSAMP=2584;MSQ=40.43;RECLASSIFIED;AC=2584;AN=29246;NFAM=2488	SVTYPE=BND;POS=120841848;STRANDS=+-:4;CIPOS=-9,8;CIEND=-9,8;CIPOS95=0,0;CIEND95=0,0;MATEID=279413_1;EVENT=279413;SECONDARY;SU=4;PE=0;SR=4;ALG=PROD;AF=0.08835;NSAMP=2584;MSQ=40.43;RECLASSIFIED;AC=2584;AN=29246;NFAM=2488
chr2	119628473	119628485	chr2	119629453	119629459	279414	563.46	+	-	DEL	PASS	279414	N	<DEL>	.	.	.	SVTYPE=DEL;POS=119628478;SVLEN=-979;END=119629457;STRANDS=+-:24;CIPOS=-5,7;CIEND=-4,2;CIPOS95=0,0;CIEND95=0,0;SU=24;PE=15;SR=9;ALG=PROD;AF=3.419e-05;NSAMP=1;MSQ=563.46;AC=1;AN=29246;NFAM=1	.
chr2	119634753	119634772	chr2	119653195	119653200	497361	193.37	-	+	DUP	PASS	497361	N	<DUP>	.	.	.	SVTYPE=DUP;POS=119634763;SVLEN=18435;END=119653198;STRANDS=-+:19;CIPOS=-10,9;CIEND=-3,2;CIPOS95=0,0;CIEND95=0,0;SU=19;PE=8;SR=11;ALG=PROD;AF=3.419e-05;NSAMP=1;MSQ=192.76;AC=1;AN=29246;NFAM=1	.
chr2	119652743	119652802	chr2	119652924	119652949	576071	187.11	+	+	INV	LOW	576071	N	<INV>	.	.	.	SVTYPE=INV;POS=119652793;SVLEN=147;END=119652940;STRANDS=++:1,--:3;IMPRECISE;CIPOS=-50,9;CIEND=-16,9;CIPOS95=-40,0;CIEND95=-7,2;SU=4;PE=4;SR=0;ALG=PROD;AF=0.000171;NSAMP=5;MSQ=26.25;AC=5;AN=29246;NFAM=5	.
chr2	119659502	119659502	chr2	119660918	119660919	497362	6.53987e+06	-	+	BND	PASS	497362_1	N	]chr2:119660919]N	497362_2	N	N[chr2:119659503[	SVTYPE=BND;POS=119659503;STRANDS=-+:418893;CIPOS=0,0;CIEND=-1,0;CIPOS95=0,0;CIEND95=0,0;MATEID=497362_2;EVENT=497362;SU=418893;PE=236929;SR=181964;AF=0.5354;NSAMP=12978;MSQ=298.46;RECLASSIFIED;AC=15659;AN=29246;NFAM=11984	SVTYPE=BND;POS=119660919;STRANDS=-+:418893;CIPOS=-1,0;CIEND=0,0;CIPOS95=0,0;CIEND95=0,0;MATEID=497362_1;EVENT=497362;SECONDARY;SU=418893;PE=236929;SR=181964;AF=0.5354;NSAMP=12978;MSQ=298.46;RECLASSIFIED;AC=15659;AN=29246;NFAM=11984
chr2	119659624	119659624	chr2	119660918	119660918	279415	1.18119e+07	+	-	BND	PASS	279415_1	N	N[chr2:119660919[	279415_2	N	]chr2:119659624]N	SVTYPE=BND;POS=119659624;STRANDS=+-:471834;CIPOS=0,0;CIEND=0,0;CIPOS95=0,0;CIEND95=0,0;MATEID=279415_2;EVENT=279415;SU=471834;PE=199530;SR=272304;AF=0.4455;NSAMP=13030;MSQ=531.77;RECLASSIFIED;AC=13030;AN=29246;NFAM=12019	SVTYPE=BND;POS=119660919;STRANDS=+-:471834;CIPOS=0,0;CIEND=0,0;CIPOS95=0,0;CIEND95=0,0;MATEID=279415_1;EVENT=279415;SECONDARY;SU=471834;PE=199530;SR=272304;AF=0.4455;NSAMP=13030;MSQ=531.77;RECLASSIFIED;AC=13030;AN=29246;NFAM=12019
chr2	119660248	119660267	chr2	119660908	119660927	279416	4.80391e+06	+	-	BND	PASS	279416_1	N	N[chr2:119660919[	279416_2	N	]chr2:119660258]N	SVTYPE=BND;POS=119660258;STRANDS=+-:4;IMPRECISE;CIPOS=-10,9;CIEND=-10,9;CIPOS95=-1,1;CIEND95=-1,0;MATEID=279416_2;EVENT=279416;SU=4;PE=2;SR=2;ALG=PROD;AF=0.3656;NSAMP=10693;MSQ=218.68;RECLASSIFIED;AC=10693;AN=29246;NFAM=9864	SVTYPE=BND;POS=119660919;STRANDS=+-:4;IMPRECISE;CIPOS=-10,9;CIEND=-10,9;CIPOS95=-1,0;CIEND95=-1,1;MATEID=279416_1;EVENT=279416;SECONDARY;SU=4;PE=2;SR=2;ALG=PROD;AF=0.3656;NSAMP=10693;MSQ=218.68;RECLASSIFIED;AC=10693;AN=29246;NFAM=9864
chr2	119661884	119661903	chr2	119662582	119662593	279418	541.66	+	-	BND	LOW	279418_1	N	N[chr2:119662589[	279418_2	N	]chr2:119661894]N	SVTYPE=BND;POS=119661894;STRANDS=+-:8;CIPOS=-10,9;CIEND=-6,5;CIPOS95=0,0;CIEND95=0,0;MATEID=279418_2;EVENT=279418;SU=8;PE=2;SR=6;ALG=PROD;AF=3.419e-05;NSAMP=1;MSQ=17.85;RECLASSIFIED;AC=1;AN=29246;NFAM=1	SVTYPE=BND;POS=119662589;STRANDS=+-:8;CIPOS=-6,5;CIEND=-10,9;CIPOS95=0,0;CIEND95=0,0;MATEID=279418_1;EVENT=279418;SECONDARY;SU=8;PE=2;SR=6;ALG=PROD;AF=3.419e-05;NSAMP=1;MSQ=17.85;RECLASSIFIED;AC=1;AN=29246;NFAM=1
chr2	119661893	119661900	chr2	119662154	119662161	279417	3065.96	+	-	BND	LOW	279417_1	N	N[chr2:119662159[	279417_2	N	]chr2:119661897]N	SVTYPE=BND;POS=119661897;STRANDS=+-:165;CIPOS=-4,3;CIEND=-4,3;CIPOS95=0,0;CIEND95=0,0;MATEID=279417_2;EVENT=279417;SU=165;PE=0;SR=165;ALG=PROD;AF=0.001402;NSAMP=41;MSQ=20.7;RECLASSIFIED;AC=41;AN=29246;NFAM=41	SVTYPE=BND;POS=119662159;STRANDS=+-:165;CIPOS=-4,3;CIEND=-4,3;CIPOS95=0,0;CIEND95=0,0;MATEID=279417_1;EVENT=279417;SECONDARY;SU=165;PE=0;SR=165;ALG=PROD;AF=0.001402;NSAMP=41;MSQ=20.7;RECLASSIFIED;AC=41;AN=29246;NFAM=41
chr2	119677465	119677484	chr2	119679101	119679115	279419	389.56	+	-	DEL	PASS	279419	N	<DEL>	.	.	.	SVTYPE=DEL;POS=119677475;SVLEN=-1631;END=119679106;STRANDS=+-:19;CIPOS=-10,9;CIEND=-5,9;CIPOS95=0,0;CIEND95=0,0;SU=19;PE=9;SR=10;ALG=PROD;AF=3.419e-05;NSAMP=1;MSQ=389.56;AC=1;AN=29246;NFAM=1	.
chr2	119678485	119678541	chr5	18974042	18974100	51990	359216.0	-	+	BND	LOW	51990_1	N	]chr5:18974071]N	51990_2	N	N[chr2:119678514[	SVTYPE=BND;POS=119678514;STRANDS=-+:4;IMPRECISE;CIPOS=-28,28;CIEND=-29,29;CIPOS95=-1,1;CIEND95=-1,1;MATEID=51990_2;EVENT=51990;SU=4;PE=1;SR=3;ALG=PROD;AF=0.1516;NSAMP=4434;MSQ=45.12;AC=4434;AN=29246;NFAM=4177	SVTYPE=BND;POS=18974071;STRANDS=-+:4;IMPRECISE;CIPOS=-29,29;CIEND=-28,28;CIPOS95=-1,1;CIEND95=-1,1;MATEID=51990_1;EVENT=51990;SECONDARY;SU=4;PE=1;SR=3;ALG=PROD;AF=0.1516;NSAMP=4434;MSQ=45.12;AC=4434;AN=29246;NFAM=4177
chr2	119678598	119678615	chr13	38458310	38458327	44321	2292.61	-	+	BND	LOW	44321_1	N	]chr13:38458319]N	44321_2	N	N[chr2:119678608[	SVTYPE=BND;POS=119678608;STRANDS=-+:24;CIPOS=-9,8;CIEND=-9,8;CIPOS95=0,0;CIEND95=0,0;MATEID=44321_2;EVENT=44321;SU=24;PE=0;SR=24;ALG=PROD;AF=0.002359;NSAMP=69;MSQ=19.42;AC=69;AN=29246;NFAM=69	SVTYPE=BND;POS=38458319;STRANDS=-+:24;CIPOS=-9,8;CIEND=-9,8;CIPOS95=0,0;CIEND95=0,0;MATEID=44321_1;EVENT=44321;SECONDARY;SU=24;PE=0;SR=24;ALG=PROD;AF=0.002359;NSAMP=69;MSQ=19.42;AC=69;AN=29246;NFAM=69
chr2	119678598	119678615	chr17	2801627	2801644	46816	11021.5	-	+	BND	LOW	46816_1	N	]chr17:2801635]N	46816_2	N	N[chr2:119678608[	SVTYPE=BND;POS=119678608;STRANDS=-+:30;CIPOS=-9,8;CIEND=-8,9;CIPOS95=0,0;CIEND95=0,0;MATEID=46816_2;EVENT=46816;SU=30;PE=0;SR=30;ALG=PROD;AF=0.01087;NSAMP=318;MSQ=19.1;AC=318;AN=29246;NFAM=315	SVTYPE=BND;POS=2801635;STRANDS=-+:30;CIPOS=-8,9;CIEND=-9,8;CIPOS95=0,0;CIEND95=0,0;MATEID=46816_1;EVENT=46816;SECONDARY;SU=30;PE=0;SR=30;ALG=PROD;AF=0.01087;NSAMP=318;MSQ=19.1;AC=318;AN=29246;NFAM=315
chr2	119686499	119686502	chr2	119688666	119688669	279420	12986.0	+	-	BND	PASS	279420_1	N	N[chr2:119688669[	279420_2	N	]chr2:119686501]N	SVTYPE=BND;POS=119686501;STRANDS=+-:579;CIPOS=-2,1;CIEND=-2,1;CIPOS95=0,0;CIEND95=0,0;MATEID=279420_2;EVENT=279420;SU=579;PE=333;SR=246;ALG=PROD;AF=0.0005129;NSAMP=15;MSQ=559.04;RECLASSIFIED;AC=15;AN=29246;NFAM=15	SVTYPE=BND;POS=119688669;STRANDS=+-:579;CIPOS=-2,1;CIEND=-2,1;CIPOS95=0,0;CIEND95=0,0;MATEID=279420_1;EVENT=279420;SECONDARY;SU=579;PE=333;SR=246;ALG=PROD;AF=0.0005129;NSAMP=15;MSQ=559.04;RECLASSIFIED;AC=15;AN=29246;NFAM=15
chr2	119691401	119691413	chr2	119694659	119694678	279421	311.6	+	-	DEL	PASS	279421	N	<DEL>	.	.	.	SVTYPE=DEL;POS=119691406;SVLEN=-3263;END=119694669;STRANDS=+-:14;CIPOS=-5,7;CIEND=-10,9;CIPOS95=0,0;CIEND95=0,0;SU=14;PE=10;SR=4;ALG=PROD;AF=3.419e-05;NSAMP=1;MSQ=311.6;AC=1;AN=29246;NFAM=1	.
chr2	119693907	119693952	chr21	38914019	38914047	49055	1.46243e+06	-	+	BND	LOW	49055_1	N	]chr21:38914020]N	49055_2	N	N[chr2:119693948[	SVTYPE=BND;POS=119693948;STRANDS=-+:2577;CIPOS=-40,5;CIEND=-1,27;CIPOS95=0,0;CIEND95=0,0;MATEID=49055_2;EVENT=49055;SU=2577;PE=2573;SR=4;ALG=PROD;AF=0.5484;NSAMP=11980;MSQ=77.72;AC=16038;AN=29246;NFAM=11251	SVTYPE=BND;POS=38914020;STRANDS=-+:2577;CIPOS=-1,27;CIEND=-40,5;CIPOS95=0,0;CIEND95=0,0;MATEID=49055_1;EVENT=49055;SECONDARY;SU=2577;PE=2573;SR=4;ALG=PROD;AF=0.5484;NSAMP=11980;MSQ=77.72;AC=16038;AN=29246;NFAM=11251
chr2	119693957	119693957	chr6	169996897	169996897	54221	46666.0	-	-	BND	LOW	54221_1	N	[chr6:169996898[N	54221_2	N	[chr2:119693958[N	SVTYPE=BND;POS=119693958;STRANDS=--:5507;CIPOS=0,0;CIEND=0,0;CIPOS95=0,0;CIEND95=0,0;MATEID=54221_2;EVENT=54221;SU=5507;PE=8;SR=5499;ALG=PROD;AF=0.04575;NSAMP=1337;MSQ=22.72;AC=1338;AN=29246;NFAM=1320	SVTYPE=BND;POS=169996898;STRANDS=--:5507;CIPOS=0,0;CIEND=0,0;CIPOS95=0,0;CIEND95=0,0;MATEID=54221_1;EVENT=54221;SECONDARY;SU=5507;PE=8;SR=5499;ALG=PROD;AF=0.04575;NSAMP=1337;MSQ=22.72;AC=1338;AN=29246;NFAM=1320
chr2	119694000	119694002	chr21	38913834	38913835	49054	1390.6	+	-	BND	LOW	49054_1	N	N[chr21:38913836[	49054_2	N	]chr2:119694001]N	SVTYPE=BND;POS=119694001;STRANDS=+-:890;CIPOS=-1,1;CIEND=-1,0;CIPOS95=0,0;CIEND95=0,0;MATEID=49054_2;EVENT=49054;SU=890;PE=152;SR=738;ALG=PROD;AF=0.002017;NSAMP=59;MSQ=20.4;AC=59;AN=29246;NFAM=59	SVTYPE=BND;POS=38913836;STRANDS=+-:890;CIPOS=-1,0;CIEND=-1,1;CIPOS95=0,0;CIEND95=0,0;MATEID=49054_1;EVENT=49054;SECONDARY;SU=890;PE=152;SR=738;ALG=PROD;AF=0.002017;NSAMP=59;MSQ=20.4;AC=59;AN=29246;NFAM=59
chr2	119698052	119698071	chr2	119699890	119699909	279422	80.71	+	-	BND	LOW	279422_1	N	N[chr2:119699901[	279422_2	N	]chr2:119698062]N	SVTYPE=BND;POS=119698062;STRANDS=+-:5;CIPOS=-10,9;CIEND=-10,9;CIPOS95=0,0;CIEND95=0,0;MATEID=279422_2;EVENT=279422;SU=5;PE=0;SR=5;ALG=PROD;AF=3.419e-05;NSAMP=1;MSQ=80.71;RECLASSIFIED;AC=1;AN=29246;NFAM=1	SVTYPE=BND;POS=119699901;STRANDS=+-:5;CIPOS=-10,9;CIEND=-10,9;CIPOS95=0,0;CIEND95=0,0;MATEID=279422_1;EVENT=279422;SECONDARY;SU=5;PE=0;SR=5;ALG=PROD;AF=3.419e-05;NSAMP=1;MSQ=80.71;RECLASSIFIED;AC=1;AN=29246;NFAM=1
chr2	119699201	119699220	chr2	119699891	119699910	279423	1186.26	+	-	DEL	PASS	279423	N	<DEL>	.	.	.	SVTYPE=DEL;POS=119699211;SVLEN=-690;END=119699901;STRANDS=+-:10;IMPRECISE;CIPOS=-10,9;CIEND=-10,9;CIPOS95=-1,3;CIEND95=-3,1;SU=10;PE=9;SR=1;ALG=PROD;AF=0.0001368;NSAMP=4;MSQ=270.42;AC=4;AN=29246;NFAM=4	.
chr2	119705941	119706038	chr8	120118768	120118865	56023	2008.36	-	+	BND	LOW	56023_1	N	]chr8:120118817]N	56023_2	N	N[chr2:119705991[	SVTYPE=BND;POS=119705991;STRANDS=-+:4;CIPOS=-49,48;CIEND=-49,48;CIPOS95=0,0;CIEND95=0,0;MATEID=56023_2;EVENT=56023;SU=4;PE=0;SR=4;ALG=PROD;AF=0.002428;NSAMP=71;MSQ=18.34;AC=71;AN=29246;NFAM=71	SVTYPE=BND;POS=120118817;STRANDS=-+:4;CIPOS=-49,48;CIEND=-49,48;CIPOS95=0,0;CIEND95=0,0;MATEID=56023_1;EVENT=56023;SECONDARY;SU=4;PE=0;SR=4;ALG=PROD;AF=0.002428;NSAMP=71;MSQ=18.34;AC=71;AN=29246;NFAM=71
chr2	119705961	119706018	chr2	144133392	144133449	576072	295.72	-	-	BND	LOW	576072_1	N	[chr2:144133422[N	576072_2	N	[chr2:119705991[N	SVTYPE=BND;POS=119705991;STRANDS=--:8;CIPOS=-29,28;CIEND=-29,28;CIPOS95=0,0;CIEND95=0,0;MATEID=576072_2;EVENT=576072;SU=8;PE=0;SR=8;ALG=PROD;AF=0.0006497;NSAMP=19;MSQ=10.5;AC=19;AN=29246;NFAM=19	SVTYPE=BND;POS=144133422;STRANDS=--:8;CIPOS=-29,28;CIEND=-29,28;CIPOS95=0,0;CIEND95=0,0;MATEID=576072_1;EVENT=576072;SECONDARY;SU=8;PE=0;SR=8;ALG=PROD;AF=0.0006497;NSAMP=19;MSQ=10.5;AC=19;AN=29246;NFAM=19
chr2	119705981	119705998	chrY	3073875	3073892	58140	3615.38	-	+	BND	LOW	58140_1	N	]chrY:3073884]N	58140_2	N	N[chr2:119705991[	SVTYPE=BND;POS=119705991;STRANDS=-+:4;CIPOS=-9,8;CIEND=-9,8;CIPOS95=0,0;CIEND95=0,0;MATEID=58140_2;EVENT=58140;SU=4;PE=0;SR=4;ALG=PROD;AF=0.004308;NSAMP=126;MSQ=19.82;AC=126;AN=29246;NFAM=126	SVTYPE=BND;POS=3073884;STRANDS=-+:4;CIPOS=-9,8;CIEND=-9,8;CIPOS95=0,0;CIEND95=0,0;MATEID=58140_1;EVENT=58140;SECONDARY;SU=4;PE=0;SR=4;ALG=PROD;AF=0.004308;NSAMP=126;MSQ=19.82;AC=126;AN=29246;NFAM=126
chr2	119717814	119717827	chr2	119718934	119718944	279425	275.65	+	-	DEL	PASS	279425	N	<DEL>	.	.	.	SVTYPE=DEL;POS=119717821;SVLEN=-1120;END=119718941;STRANDS=+-:14;CIPOS=-7,6;CIEND=-7,3;CIPOS95=0,0;CIEND95=0,0;SU=14;PE=9;SR=5;ALG=PROD;AF=3.419e-05;NSAMP=1;MSQ=275.65;AC=1;AN=29246;NFAM=1	.
chr2	119722373	119722390	chr2	148045979	148045996	576073	18.42	-	-	BND	LOW	576073_1	N	[chr2:148045990[N	576073_2	N	[chr2:119722383[N	SVTYPE=BND;POS=119722383;STRANDS=--:4;IMPRECISE;CIPOS=-9,8;CIEND=-10,7;CIPOS95=0,0;CIEND95=-1,0;MATEID=576073_2;EVENT=576073;SU=4;PE=0;SR=4;ALG=PROD;AF=3.419e-05;NSAMP=1;MSQ=17.91;AC=1;AN=29246;NFAM=1	SVTYPE=BND;POS=148045990;STRANDS=--:4;IMPRECISE;CIPOS=-10,7;CIEND=-9,8;CIPOS95=-1,0;CIEND95=0,0;MATEID=576073_1;EVENT=576073;SECONDARY;SU=4;PE=0;SR=4;ALG=PROD;AF=3.419e-05;NSAMP=1;MSQ=17.91;AC=1;AN=29246;NFAM=1
chr2	119722998	119723001	chr2	119723193	119723196	279426	473.32	+	-	BND	LOW	279426_1	N	N[chr2:119723196[	279426_2	N	]chr2:119723000]N	SVTYPE=BND;POS=119723000;STRANDS=+-:16;CIPOS=-2,1;CIEND=-2,1;CIPOS95=0,0;CIEND95=0,0;MATEID=279426_2;EVENT=279426;SU=16;PE=0;SR=16;ALG=PROD;AF=6.839e-05;NSAMP=2;MSQ=234.56;RECLASSIFIED;AC=2;AN=29246;NFAM=2	SVTYPE=BND;POS=119723196;STRANDS=+-:16;CIPOS=-2,1;CIEND=-2,1;CIPOS95=0,0;CIEND95=0,0;MATEID=279426_1;EVENT=279426;SECONDARY;SU=16;PE=0;SR=16;ALG=PROD;AF=6.839e-05;NSAMP=2;MSQ=234.56;RECLASSIFIED;AC=2;AN=29246;NFAM=2
chr2	119726983	119727023	chr2	119731479	119731518	279427	1693.12	+	-	DEL	PASS	279427	N	<DEL>	.	.	.	SVTYPE=DEL;POS=119726994;SVLEN=-4515;END=119731509;STRANDS=+-:58;CIPOS=-11,29;CIEND=-30,9;CIPOS95=0,0;CIEND95=0,0;SU=58;PE=54;SR=4;ALG=PROD;AF=0.0001026;NSAMP=3;MSQ=289.57;AC=3;AN=29246;NFAM=3	.
chr2	119729844	119729893	chr2	119730271	119730320	279428	314.02	+	-	BND	LOW	279428_1	N	N[chr2:119730297[	279428_2	N	]chr2:119729869]N	SVTYPE=BND;POS=119729869;STRANDS=+-:17;CIPOS=-25,24;CIEND=-25,24;CIPOS95=0,0;CIEND95=0,0;MATEID=279428_2;EVENT=279428;SU=17;PE=0;SR=17;ALG=PROD;AF=0.0003077;NSAMP=9;MSQ=10.53;RECLASSIFIED;AC=9;AN=29246;NFAM=9	SVTYPE=BND;POS=119730297;STRANDS=+-:17;CIPOS=-25,24;CIEND=-25,24;CIPOS95=0,0;CIEND95=0,0;MATEID=279428_1;EVENT=279428;SECONDARY;SU=17;PE=0;SR=17;ALG=PROD;AF=0.0003077;NSAMP=9;MSQ=10.53;RECLASSIFIED;AC=9;AN=29246;NFAM=9
chr2	119734260	119734279	chr2	119735512	119735531	279429	404.53	+	-	DEL	PASS	279429	N	<DEL>	.	.	.	SVTYPE=DEL;POS=119734270;SVLEN=-1252;END=119735522;STRANDS=+-:18;IMPRECISE;CIPOS=-10,9;CIEND=-10,9;CIPOS95=-1,1;CIEND95=-1,0;SU=18;PE=15;SR=3;ALG=PROD;AF=3.419e-05;NSAMP=1;MSQ=404.53;AC=1;AN=29246;NFAM=1	.
chr2	119760654	119760660	chr2	119760868	119760873	279430	5483.69	+	-	BND	LOW	279430_1	N	N[chr2:119760872[	279430_2	N	]chr2:119760658]N	SVTYPE=BND;POS=119760658;STRANDS=+-:13;CIPOS=-4,2;CIEND=-3,2;CIPOS95=0,0;CIEND95=0,0;MATEID=279430_2;EVENT=279430;SU=13;PE=3;SR=10;ALG=PROD;AF=0.006497;NSAMP=190;MSQ=18.18;RECLASSIFIED;AC=190;AN=29246;NFAM=190	SVTYPE=BND;POS=119760872;STRANDS=+-:13;CIPOS=-3,2;CIEND=-4,2;CIPOS95=0,0;CIEND95=0,0;MATEID=279430_1;EVENT=279430;SECONDARY;SU=13;PE=3;SR=10;ALG=PROD;AF=0.006497;NSAMP=190;MSQ=18.18;RECLASSIFIED;AC=190;AN=29246;NFAM=190
chr2	119765907	119765960	chr2	119766443	119766490	279431	65133.4	+	-	BND	LOW	279431_1	N	N[chr2:119766471[	279431_2	N	]chr2:119765934]N	SVTYPE=BND;POS=119765934;STRANDS=+-:60;CIPOS=-27,26;CIEND=-27,20;CIPOS95=0,0;CIEND95=0,0;MATEID=279431_2;EVENT=279431;SU=60;PE=36;SR=24;ALG=PROD;AF=0.03901;NSAMP=1141;MSQ=35.33;RECLASSIFIED;AC=1141;AN=29246;NFAM=1114	SVTYPE=BND;POS=119766471;STRANDS=+-:60;CIPOS=-27,20;CIEND=-27,26;CIPOS95=0,0;CIEND95=0,0;MATEID=279431_1;EVENT=279431;SECONDARY;SU=60;PE=36;SR=24;ALG=PROD;AF=0.03901;NSAMP=1141;MSQ=35.33;RECLASSIFIED;AC=1141;AN=29246;NFAM=1114
chr2	119766460	119766477	chr3	12003842	12003859	49485	21647.4	-	+	BND	LOW	49485_1	N	]chr3:12003851]N	49485_2	N	N[chr2:119766470[	SVTYPE=BND;POS=119766470;STRANDS=-+:29;CIPOS=-9,8;CIEND=-9,8;CIPOS95=0,0;CIEND95=0,0;MATEID=49485_2;EVENT=49485;SU=29;PE=0;SR=29;ALG=PROD;AF=0.02017;NSAMP=514;MSQ=25.5;AC=590;AN=29246;NFAM=509	SVTYPE=BND;POS=12003851;STRANDS=-+:29;CIPOS=-9,8;CIEND=-9,8;CIPOS95=0,0;CIEND95=0,0;MATEID=49485_1;EVENT=49485;SECONDARY;SU=29;PE=0;SR=29;ALG=PROD;AF=0.02017;NSAMP=514;MSQ=25.5;AC=590;AN=29246;NFAM=509
chr2	119766468	119766471	chr16	89489210	89489210	46555	27690.0	-	-	BND	LOW	46555_1	N	[chr16:89489211[N	46555_2	N	[chr2:119766472[N	SVTYPE=BND;POS=119766472;STRANDS=--:1185;CIPOS=-3,0;CIEND=0,0;CIPOS95=0,0;CIEND95=0,0;MATEID=46555_2;EVENT=46555;SU=1185;PE=0;SR=1185;ALG=PROD;AF=0.01949;NSAMP=537;MSQ=32.82;AC=570;AN=29246;NFAM=525	SVTYPE=BND;POS=89489211;STRANDS=--:1185;CIPOS=0,0;CIEND=-3,0;CIPOS95=0,0;CIEND95=0,0;MATEID=46555_1;EVENT=46555;SECONDARY;SU=1185;PE=0;SR=1185;ALG=PROD;AF=0.01949;NSAMP=537;MSQ=32.82;AC=570;AN=29246;NFAM=525
chr2	119766468	119766474	chr4	61532572	61532578	51041	8491.6	-	+	BND	LOW	51041_1	N	]chr4:61532575]N	51041_2	N	N[chr2:119766473[	SVTYPE=BND;POS=119766473;STRANDS=-+:234;CIPOS=-4,2;CIEND=-3,3;CIPOS95=0,0;CIEND95=0,0;MATEID=51041_2;EVENT=51041;SU=234;PE=0;SR=234;ALG=PROD;AF=0.006155;NSAMP=180;MSQ=29.29;AC=180;AN=29246;NFAM=179	SVTYPE=BND;POS=61532575;STRANDS=-+:234;CIPOS=-3,3;CIEND=-4,2;CIPOS95=0,0;CIEND95=0,0;MATEID=51041_1;EVENT=51041;SECONDARY;SU=234;PE=0;SR=234;ALG=PROD;AF=0.006155;NSAMP=180;MSQ=29.29;AC=180;AN=29246;NFAM=179
chr2	119766483	119766485	chr5	139652195	139652197	52706	10470.7	-	+	BND	LOW	52706_1	N	]chr5:139652196]N	52706_2	N	N[chr2:119766485[	SVTYPE=BND;POS=119766485;STRANDS=-+:499;CIPOS=-1,1;CIEND=-1,1;CIPOS95=0,0;CIEND95=0,0;MATEID=52706_2;EVENT=52706;SU=499;PE=0;SR=499;ALG=PROD;AF=0.007625;NSAMP=223;MSQ=41.04;AC=223;AN=29246;NFAM=219	SVTYPE=BND;POS=139652196;STRANDS=-+:499;CIPOS=-1,1;CIEND=-1,1;CIPOS95=0,0;CIEND95=0,0;MATEID=52706_1;EVENT=52706;SECONDARY;SU=499;PE=0;SR=499;ALG=PROD;AF=0.007625;NSAMP=223;MSQ=41.04;AC=223;AN=29246;NFAM=219
chr2	119801070	119801505	chr18	28247446	28247960	47320	414.12	+	-	BND	LOW	47320_1	N	N[chr18:28247932[	47320_2	N	]chr2:119801099]N	SVTYPE=BND;POS=119801099;STRANDS=+-:15;IMPRECISE;CIPOS=-29,406;CIEND=-485,29;CIPOS95=-29,65;CIEND95=-124,29;MATEID=47320_2;EVENT=47320;SU=15;PE=15;SR=0;ALG=PROD;AF=0.000171;NSAMP=5;MSQ=70.04;AC=5;AN=29246;NFAM=5	SVTYPE=BND;POS=28247932;STRANDS=+-:15;IMPRECISE;CIPOS=-485,29;CIEND=-29,406;CIPOS95=-124,29;CIEND95=-29,65;MATEID=47320_1;EVENT=47320;SECONDARY;SU=15;PE=15;SR=0;ALG=PROD;AF=0.000171;NSAMP=5;MSQ=70.04;AC=5;AN=29246;NFAM=5
chr2	119809812	119809831	chr2	119810842	119810861	497363	107.12	-	+	BND	LOW	497363_1	N	]chr2:119810852]N	497363_2	N	N[chr2:119809823[	SVTYPE=BND;POS=119809823;STRANDS=-+:12;CIPOS=-10,9;CIEND=-10,9;CIPOS95=0,0;CIEND95=0,0;MATEID=497363_2;EVENT=497363;SU=12;PE=2;SR=10;ALG=PROD;AF=3.419e-05;NSAMP=1;MSQ=106.73;RECLASSIFIED;AC=1;AN=29246;NFAM=1	SVTYPE=BND;POS=119810852;STRANDS=-+:12;CIPOS=-10,9;CIEND=-10,9;CIPOS95=0,0;CIEND95=0,0;MATEID=497363_1;EVENT=497363;SECONDARY;SU=12;PE=2;SR=10;ALG=PROD;AF=3.419e-05;NSAMP=1;MSQ=106.73;RECLASSIFIED;AC=1;AN=29246;NFAM=1
chr2	119809870	119809886	chr2	119810852	119810869	279433	86.47	+	-	BND	LOW	279433_1	N	N[chr2:119810862[	279433_2	N	]chr2:119809878]N	SVTYPE=BND;POS=119809878;STRANDS=+-:5;CIPOS=-8,8;CIEND=-9,8;CIPOS95=0,0;CIEND95=0,0;MATEID=279433_2;EVENT=279433;SU=5;PE=1;SR=4;ALG=PROD;AF=3.419e-05;NSAMP=1;MSQ=86.47;RECLASSIFIED;AC=1;AN=29246;NFAM=1	SVTYPE=BND;POS=119810862;STRANDS=+-:5;CIPOS=-9,8;CIEND=-8,8;CIPOS95=0,0;CIEND95=0,0;MATEID=279433_1;EVENT=279433;SECONDARY;SU=5;PE=1;SR=4;ALG=PROD;AF=3.419e-05;NSAMP=1;MSQ=86.47;RECLASSIFIED;AC=1;AN=29246;NFAM=1
chr2	119820799	119821221	chr2	119825632	119825913	497364	377.02	-	+	DUP	PASS	497364	N	<DUP>	.	.	.	SVTYPE=DUP;POS=119821172;SVLEN=4510;END=119825682;STRANDS=-+:39;IMPRECISE;CIPOS=-373,49;CIEND=-50,231;CIPOS95=-27,27;CIEND95=-17,17;SU=39;PE=39;SR=0;ALG=PROD;AF=0.0001026;NSAMP=3;MSQ=125.35;AC=3;AN=29246;NFAM=3	.
chr2	119820829	119820831	chr2	119820893	119820895	279434	3890.24	+	-	BND	LOW	279434_1	N	N[chr2:119820895[	279434_2	N	]chr2:119820830]N	SVTYPE=BND;POS=119820830;STRANDS=+-:505;CIPOS=-1,1;CIEND=-1,1;CIPOS95=0,0;CIEND95=0,0;MATEID=279434_2;EVENT=279434;SU=505;PE=4;SR=501;ALG=PROD;AF=0.004411;NSAMP=129;MSQ=19.55;RECLASSIFIED;AC=129;AN=29246;NFAM=129	SVTYPE=BND;POS=119820895;STRANDS=+-:505;CIPOS=-1,1;CIEND=-1,1;CIPOS95=0,0;CIEND95=0,0;MATEID=279434_1;EVENT=279434;SECONDARY;SU=505;PE=4;SR=501;ALG=PROD;AF=0.004411;NSAMP=129;MSQ=19.55;RECLASSIFIED;AC=129;AN=29246;NFAM=129
chr2	119821092	119821109	chr3	102145438	102145455	50051	24.38	-	+	BND	LOW	50051_1	N	]chr3:102145447]N	50051_2	N	N[chr2:119821102[	SVTYPE=BND;POS=119821102;STRANDS=-+:4;CIPOS=-9,8;CIEND=-9,8;CIPOS95=0,0;CIEND95=0,0;MATEID=50051_2;EVENT=50051;SU=4;PE=0;SR=4;ALG=PROD;AF=3.419e-05;NSAMP=1;MSQ=23.87;AC=1;AN=29246;NFAM=1	SVTYPE=BND;POS=102145447;STRANDS=-+:4;CIPOS=-9,8;CIEND=-9,8;CIPOS95=0,0;CIEND95=0,0;MATEID=50051_1;EVENT=50051;SECONDARY;SU=4;PE=0;SR=4;ALG=PROD;AF=3.419e-05;NSAMP=1;MSQ=23.87;AC=1;AN=29246;NFAM=1
chr2	119828028	119828039	chr2	119828085	119828096	279435	170.82	+	-	BND	LOW	279435_1	N	N[chr2:119828092[	279435_2	N	]chr2:119828034]N	SVTYPE=BND;POS=119828034;STRANDS=+-:6;CIPOS=-6,5;CIEND=-6,5;CIPOS95=0,0;CIEND95=0,0;MATEID=279435_2;EVENT=279435;SU=6;PE=0;SR=6;ALG=PROD;AF=3.419e-05;NSAMP=1;MSQ=170.76;RECLASSIFIED;AC=1;AN=29246;NFAM=1	SVTYPE=BND;POS=119828092;STRANDS=+-:6;CIPOS=-6,5;CIEND=-6,5;CIPOS95=0,0;CIEND95=0,0;MATEID=279435_1;EVENT=279435;SECONDARY;SU=6;PE=0;SR=6;ALG=PROD;AF=3.419e-05;NSAMP=1;MSQ=170.76;RECLASSIFIED;AC=1;AN=29246;NFAM=1
chr2	119844722	119845261	chr7	55221292	55221986	54616	450.8	-	+	BND	LOW	54616_1	N	]chr7:55221302]N	54616_2	N	N[chr2:119845253[	SVTYPE=BND;POS=119845253;STRANDS=-+:4;IMPRECISE;CIPOS=-530,9;CIEND=-10,684;CIPOS95=-112,2;CIEND95=-2,155;MATEID=54616_2;EVENT=54616;SU=4;PE=4;SR=0;ALG=PROD;AF=0.0007522;NSAMP=22;MSQ=11.07;AC=22;AN=29246;NFAM=22	SVTYPE=BND;POS=55221302;STRANDS=-+:4;IMPRECISE;CIPOS=-10,684;CIEND=-530,9;CIPOS95=-2,155;CIEND95=-112,2;MATEID=54616_1;EVENT=54616;SECONDARY;SU=4;PE=4;SR=0;ALG=PROD;AF=0.0007522;NSAMP=22;MSQ=11.07;AC=22;AN=29246;NFAM=22
chr2	119845246	119845301	chr18	49579164	49579221	47433	353.62	+	-	BND	LOW	47433_1	N	N[chr18:49579194[	47433_2	N	]chr2:119845276]N	SVTYPE=BND;POS=119845276;STRANDS=+-:10;IMPRECISE;CIPOS=-30,25;CIEND=-29,28;CIPOS95=-1,1;CIEND95=0,0;MATEID=47433_2;EVENT=47433;SU=10;PE=6;SR=4;ALG=PROD;AF=0.0004445;NSAMP=13;MSQ=24.7;AC=13;AN=29246;NFAM=13	SVTYPE=BND;POS=49579194;STRANDS=+-:10;IMPRECISE;CIPOS=-29,28;CIEND=-30,25;CIPOS95=0,0;CIEND95=-1,1;MATEID=47433_1;EVENT=47433;SECONDARY;SU=10;PE=6;SR=4;ALG=PROD;AF=0.0004445;NSAMP=13;MSQ=24.7;AC=13;AN=29246;NFAM=13
chr2	119845260	119845277	chr5	169949665	169949684	52898	3865.68	+	-	BND	LOW	52898_1	N	N[chr5:169949676[	52898_2	N	]chr2:119845268]N	SVTYPE=BND;POS=119845268;STRANDS=+-:33;IMPRECISE;CIPOS=-8,9;CIEND=-10,9;CIPOS95=-1,1;CIEND95=0,0;MATEID=52898_2;EVENT=52898;SU=33;PE=25;SR=8;ALG=PROD;AF=0.002633;NSAMP=77;MSQ=28.17;AC=77;AN=29246;NFAM=77	SVTYPE=BND;POS=169949676;STRANDS=+-:33;IMPRECISE;CIPOS=-10,9;CIEND=-8,9;CIPOS95=0,0;CIEND95=-1,1;MATEID=52898_1;EVENT=52898;SECONDARY;SU=33;PE=25;SR=8;ALG=PROD;AF=0.002633;NSAMP=77;MSQ=28.17;AC=77;AN=29246;NFAM=77
chr2	119845272	119845279	chr2	233725300	233725307	279437	34247.6	+	-	BND	LOW	279437_1	N	N[chr2:233725308[	279437_2	N	]chr2:119845278]N	SVTYPE=BND;POS=119845278;STRANDS=+-:156;CIPOS=-6,1;CIEND=-7,0;CIPOS95=0,0;CIEND95=0,0;MATEID=279437_2;EVENT=279437;SU=156;PE=118;SR=38;ALG=PROD;AF=0.02896;NSAMP=843;MSQ=34.74;RECLASSIFIED;AC=847;AN=29246;NFAM=829	SVTYPE=BND;POS=233725308;STRANDS=+-:156;CIPOS=-7,0;CIEND=-6,1;CIPOS95=0,0;CIEND95=0,0;MATEID=279437_1;EVENT=279437;SECONDARY;SU=156;PE=118;SR=38;ALG=PROD;AF=0.02896;NSAMP=843;MSQ=34.74;RECLASSIFIED;AC=847;AN=29246;NFAM=829
chr2	119845272	119845313	chr12	119919938	119919997	44048	1875.7	+	-	BND	LOW	44048_1	N	N[chr12:119919967[	44048_2	N	]chr2:119845284]N	SVTYPE=BND;POS=119845284;STRANDS=-+:10,+-:41;IMPRECISE;CIPOS=-12,29;CIEND=-28,31;CIPOS95=-1,1;CIEND95=-3,3;MATEID=44048_2;EVENT=44048;SU=51;PE=47;SR=4;ALG=PROD;AF=0.002599;NSAMP=76;MSQ=19.21;AC=76;AN=29246;NFAM=76	SVTYPE=BND;POS=119919967;STRANDS=-+:10,+-:41;IMPRECISE;CIPOS=-28,31;CIEND=-12,29;CIPOS95=-3,3;CIEND95=-1,1;MATEID=44048_1;EVENT=44048;SECONDARY;SU=51;PE=47;SR=4;ALG=PROD;AF=0.002599;NSAMP=76;MSQ=19.21;AC=76;AN=29246;NFAM=76
chr2	119845277	119845288	chr13	45486333	45486352	44363	1036.2	+	-	BND	LOW	44363_1	N	N[chr13:45486344[	44363_2	N	]chr2:119845287]N	SVTYPE=BND;POS=119845287;STRANDS=+-:74;CIPOS=-10,1;CIEND=-10,9;CIPOS95=0,0;CIEND95=0,0;MATEID=44363_2;EVENT=44363;SU=74;PE=63;SR=11;ALG=PROD;AF=0.001197;NSAMP=35;MSQ=27.66;AC=35;AN=29246;NFAM=34	SVTYPE=BND;POS=45486344;STRANDS=+-:74;CIPOS=-10,9;CIEND=-10,1;CIPOS95=0,0;CIEND95=0,0;MATEID=44363_1;EVENT=44363;SECONDARY;SU=74;PE=63;SR=11;ALG=PROD;AF=0.001197;NSAMP=35;MSQ=27.66;AC=35;AN=29246;NFAM=34
chr2	119845277	119845812	chr2	222815655	222815962	576075	1194.86	+	+	BND	LOW	576075_1	N	N]chr2:222815667]	576075_2	N	N]chr2:119845299]	SVTYPE=BND;POS=119845299;STRANDS=++:34;IMPRECISE;CIPOS=-22,513;CIEND=-12,295;CIPOS95=-22,66;CIEND95=-12,24;MATEID=576075_2;EVENT=576075;SU=34;PE=34;SR=0;ALG=PROD;AF=0.001778;NSAMP=52;MSQ=13.4;AC=52;AN=29246;NFAM=52	SVTYPE=BND;POS=222815667;STRANDS=++:34;IMPRECISE;CIPOS=-12,295;CIEND=-22,513;CIPOS95=-12,24;CIEND95=-22,66;MATEID=576075_1;EVENT=576075;SECONDARY;SU=34;PE=34;SR=0;ALG=PROD;AF=0.001778;NSAMP=52;MSQ=13.4;AC=52;AN=29246;NFAM=52
chr2	119845279	119845293	chr4	64104477	64104496	51055	1072.61	+	+	BND	LOW	51055_1	N	N]chr4:64104487]	51055_2	N	N]chr2:119845286]	SVTYPE=BND;POS=119845286;STRANDS=++:40;CIPOS=-7,7;CIEND=-10,9;CIPOS95=0,0;CIEND95=0,0;MATEID=51055_2;EVENT=51055;SU=40;PE=24;SR=16;ALG=PROD;AF=0.001026;NSAMP=30;MSQ=32.99;AC=30;AN=29246;NFAM=30	SVTYPE=BND;POS=64104487;STRANDS=++:40;CIPOS=-10,9;CIEND=-7,7;CIPOS95=0,0;CIEND95=0,0;MATEID=51055_1;EVENT=51055;SECONDARY;SU=40;PE=24;SR=16;ALG=PROD;AF=0.001026;NSAMP=30;MSQ=32.99;AC=30;AN=29246;NFAM=30
chr2	119847001	119847344	chr3	1485988	1486473	49416	81.93	-	+	BND	LOW	49416_1	N	]chr3:1486016]N	49416_2	N	N[chr2:119847316[	SVTYPE=BND;POS=119847316;STRANDS=-+:5;IMPRECISE;CIPOS=-314,29;CIEND=-28,457;CIPOS95=-73,29;CIEND95=-28,143;MATEID=49416_2;EVENT=49416;SU=5;PE=5;SR=0;ALG=PROD;AF=6.839e-05;NSAMP=2;MSQ=34.55;AC=2;AN=29246;NFAM=2	SVTYPE=BND;POS=1486016;STRANDS=-+:5;IMPRECISE;CIPOS=-28,457;CIEND=-314,29;CIPOS95=-28,143;CIEND95=-73,29;MATEID=49416_1;EVENT=49416;SECONDARY;SU=5;PE=5;SR=0;ALG=PROD;AF=6.839e-05;NSAMP=2;MSQ=34.55;AC=2;AN=29246;NFAM=2
chr2	119847290	119847341	chr12	83539947	83539998	43815	485.07	+	+	BND	LOW	43815_1	N	N]chr12:83539973]	43815_2	N	N]chr2:119847316]	SVTYPE=BND;POS=119847316;STRANDS=++:10;CIPOS=-26,25;CIEND=-26,25;CIPOS95=0,0;CIEND95=0,0;MATEID=43815_2;EVENT=43815;SU=10;PE=0;SR=10;ALG=PROD;AF=0.0007864;NSAMP=23;MSQ=16.75;AC=23;AN=29246;NFAM=23	SVTYPE=BND;POS=83539973;STRANDS=++:10;CIPOS=-26,25;CIEND=-26,25;CIPOS95=0,0;CIEND95=0,0;MATEID=43815_1;EVENT=43815;SECONDARY;SU=10;PE=0;SR=10;ALG=PROD;AF=0.0007864;NSAMP=23;MSQ=16.75;AC=23;AN=29246;NFAM=23
chr2	119847305	119847322	chr3	38938514	38938531	49643	10070.1	-	+	BND	LOW	49643_1	N	]chr3:38938523]N	49643_2	N	N[chr2:119847315[	SVTYPE=BND;POS=119847315;STRANDS=-+:4;CIPOS=-9,8;CIEND=-9,8;CIPOS95=0,0;CIEND95=0,0;MATEID=49643_2;EVENT=49643;SU=4;PE=0;SR=4;ALG=PROD;AF=0.008343;NSAMP=244;MSQ=26.49;AC=244;AN=29246;NFAM=242	SVTYPE=BND;POS=38938523;STRANDS=-+:4;CIPOS=-9,8;CIEND=-9,8;CIPOS95=0,0;CIEND95=0,0;MATEID=49643_1;EVENT=49643;SECONDARY;SU=4;PE=0;SR=4;ALG=PROD;AF=0.008343;NSAMP=244;MSQ=26.49;AC=244;AN=29246;NFAM=242
chr2	119847430	119847449	chr2	119849436	119849455	497365	77.42	-	+	DUP	PASS	497365	N	<DUP>	.	.	.	SVTYPE=DUP;POS=119847440;SVLEN=2006;END=119849446;STRANDS=-+:11;IMPRECISE;CIPOS=-10,9;CIEND=-10,9;CIPOS95=-3,1;CIEND95=-1,3;SU=11;PE=10;SR=1;ALG=PROD;AF=3.419e-05;NSAMP=1;MSQ=76.45;AC=1;AN=29246;NFAM=1	.
chr2	119868336	119868387	chr2	119868397	119868448	279438	449.7	+	-	BND	LOW	279438_1	N	N[chr2:119868424[	279438_2	N	]chr2:119868362]N	SVTYPE=BND;POS=119868362;STRANDS=+-:12;CIPOS=-26,25;CIEND=-26,25;CIPOS95=0,0;CIEND95=0,0;MATEID=279438_2;EVENT=279438;SU=12;PE=0;SR=12;ALG=PROD;AF=0.0001026;NSAMP=3;MSQ=149.85;RECLASSIFIED;AC=3;AN=29246;NFAM=3	SVTYPE=BND;POS=119868424;STRANDS=+-:12;CIPOS=-26,25;CIEND=-26,25;CIPOS95=0,0;CIEND95=0,0;MATEID=279438_1;EVENT=279438;SECONDARY;SU=12;PE=0;SR=12;ALG=PROD;AF=0.0001026;NSAMP=3;MSQ=149.85;RECLASSIFIED;AC=3;AN=29246;NFAM=3
chr2	119876871	119876922	chr15	69521637	69521688	45712	24914.7	-	+	BND	LOW	45712_1	N	]chr15:69521663]N	45712_2	N	N[chr2:119876898[	SVTYPE=BND;POS=119876898;STRANDS=-+:14;CIPOS=-26,25;CIEND=-26,25;CIPOS95=0,0;CIEND95=0,0;MATEID=45712_2;EVENT=45712;SU=14;PE=0;SR=14;ALG=PROD;AF=0.02582;NSAMP=755;MSQ=25;AC=755;AN=29246;NFAM=749	SVTYPE=BND;POS=69521663;STRANDS=-+:14;CIPOS=-26,25;CIEND=-26,25;CIPOS95=0,0;CIEND95=0,0;MATEID=45712_1;EVENT=45712;SECONDARY;SU=14;PE=0;SR=14;ALG=PROD;AF=0.02582;NSAMP=755;MSQ=25;AC=755;AN=29246;NFAM=749
chr2	119921588	119921607	chr2	119921967	119921984	279439	849.45	+	-	BND	LOW	279439_1	N	N[chr2:119921977[	279439_2	N	]chr2:119921598]N	SVTYPE=BND;POS=119921598;STRANDS=+-:5;CIPOS=-10,9;CIEND=-9,8;CIPOS95=0,0;CIEND95=0,0;MATEID=279439_2;EVENT=279439;SU=5;PE=1;SR=4;ALG=PROD;AF=0.001163;NSAMP=34;MSQ=21.67;RECLASSIFIED;AC=34;AN=29246;NFAM=34	SVTYPE=BND;POS=119921977;STRANDS=+-:5;CIPOS=-9,8;CIEND=-10,9;CIPOS95=0,0;CIEND95=0,0;MATEID=279439_1;EVENT=279439;SECONDARY;SU=5;PE=1;SR=4;ALG=PROD;AF=0.001163;NSAMP=34;MSQ=21.67;RECLASSIFIED;AC=34;AN=29246;NFAM=34
chr2	119924423	119924432	chr2	119924781	119924800	497366	107.08	-	+	DUP	PASS	497366	N	<DUP>	.	.	.	SVTYPE=DUP;POS=119924429;SVLEN=362;END=119924791;STRANDS=-+:10;CIPOS=-6,3;CIEND=-10,9;CIPOS95=0,0;CIEND95=0,0;SU=10;PE=4;SR=6;ALG=PROD;AF=3.419e-05;NSAMP=1;MSQ=101.56;AC=1;AN=29246;NFAM=1	.
chr2	119988590	119988608	chr2	119988666	119988684	279441	1654.32	+	-	BND	PASS	279441_1	N	N[chr2:119988676[	279441_2	N	]chr2:119988599]N	SVTYPE=BND;POS=119988599;STRANDS=+-:66;CIPOS=-9,9;CIEND=-9,9;CIPOS95=0,0;CIEND95=0,0;MATEID=279441_2;EVENT=279441;SU=66;PE=0;SR=66;ALG=PROD;AF=0.0001026;NSAMP=3;MSQ=188.78;RECLASSIFIED;AC=3;AN=29246;NFAM=3	SVTYPE=BND;POS=119988676;STRANDS=+-:66;CIPOS=-9,9;CIEND=-9,9;CIPOS95=0,0;CIEND95=0,0;MATEID=279441_1;EVENT=279441;SECONDARY;SU=66;PE=0;SR=66;ALG=PROD;AF=0.0001026;NSAMP=3;MSQ=188.78;RECLASSIFIED;AC=3;AN=29246;NFAM=3
chr2	119994721	119995161	chr2	120004144	120004373	497367	174.95	-	+	DUP	PASS	497367	N	<DUP>	.	.	.	SVTYPE=DUP;POS=119995152;SVLEN=9002;END=120004154;STRANDS=-+:17;IMPRECISE;CIPOS=-431,9;CIEND=-10,219;CIPOS95=-51,0;CIEND95=0,41;SU=17;PE=17;SR=0;ALG=PROD;AF=3.419e-05;NSAMP=1;MSQ=173.19;AC=1;AN=29246;NFAM=1	.
chr2	120000715	120000728	chr5	151236808	151236826	52774	4.6	+	+	BND	LOW	52774_1	N	N]chr5:151236818]	52774_2	N	N]chr2:120000720]	SVTYPE=BND;POS=120000720;STRANDS=++:6;IMPRECISE;CIPOS=-5,8;CIEND=-10,8;CIPOS95=-1,1;CIEND95=-1,0;MATEID=52774_2;EVENT=52774;SU=6;PE=0;SR=6;ALG=PROD;AF=3.419e-05;NSAMP=1;MSQ=4.6;AC=1;AN=29246;NFAM=1	SVTYPE=BND;POS=151236818;STRANDS=++:6;IMPRECISE;CIPOS=-10,8;CIEND=-5,8;CIPOS95=-1,0;CIEND95=-1,1;MATEID=52774_1;EVENT=52774;SECONDARY;SU=6;PE=0;SR=6;ALG=PROD;AF=3.419e-05;NSAMP=1;MSQ=4.6;AC=1;AN=29246;NFAM=1
chr2	120015223	120015238	chr2	120015683	120015702	279444	53.22	+	-	BND	LOW	279444_1	N	N[chr2:120015694[	279444_2	N	]chr2:120015231]N	SVTYPE=BND;POS=120015231;STRANDS=+-:5;IMPRECISE;CIPOS=-8,7;CIEND=-10,9;CIPOS95=0,1;CIEND95=0,0;MATEID=279444_2;EVENT=279444;SU=5;PE=0;SR=5;ALG=PROD;AF=0.0001026;NSAMP=3;MSQ=5.34;RECLASSIFIED;AC=3;AN=29246;NFAM=3	SVTYPE=BND;POS=120015694;STRANDS=+-:5;IMPRECISE;CIPOS=-10,9;CIEND=-8,7;CIPOS95=0,0;CIEND95=0,1;MATEID=279444_1;EVENT=279444;SECONDARY;SU=5;PE=0;SR=5;ALG=PROD;AF=0.0001026;NSAMP=3;MSQ=5.34;RECLASSIFIED;AC=3;AN=29246;NFAM=3
chr2	120016692	120016696	chr2	120016865	120016868	279445	5293.09	+	-	BND	LOW	279445_1	N	N[chr2:120016867[	279445_2	N	]chr2:120016695]N	SVTYPE=BND;POS=120016695;STRANDS=+-:198;CIPOS=-3,1;CIEND=-1,2;CIPOS95=0,0;CIEND95=0,0;MATEID=279445_2;EVENT=279445;SU=198;PE=3;SR=195;ALG=PROD;AF=0.0006839;NSAMP=20;MSQ=227.33;RECLASSIFIED;AC=20;AN=29246;NFAM=19	SVTYPE=BND;POS=120016867;STRANDS=+-:198;CIPOS=-1,2;CIEND=-3,1;CIPOS95=0,0;CIEND95=0,0;MATEID=279445_1;EVENT=279445;SECONDARY;SU=198;PE=3;SR=195;ALG=PROD;AF=0.0006839;NSAMP=20;MSQ=227.33;RECLASSIFIED;AC=20;AN=29246;NFAM=19
chr2	120026657	120026987	chr2	120027823	120028127	279446	143.65	+	-	DEL	PASS	279446	N	<DEL>	.	.	.	SVTYPE=DEL;POS=120026667;SVLEN=-1451;END=120028118;STRANDS=+-:8;IMPRECISE;CIPOS=-10,320;CIEND=-295,9;CIPOS95=-2,81;CIEND95=-69,2;SU=8;PE=8;SR=0;ALG=PROD;AF=3.419e-05;NSAMP=1;MSQ=143.65;AC=1;AN=29246;NFAM=1	.
chr2	120028173	120028179	chr6	14657164	14657170	53101	44798.3	+	+	BND	LOW	53101_1	N	N]chr6:14657167]	53101_2	N	N]chr2:120028176]	SVTYPE=BND;POS=120028176;STRANDS=++:231;CIPOS=-3,3;CIEND=-3,3;CIPOS95=0,0;CIEND95=0,0;MATEID=53101_2;EVENT=53101;SU=231;PE=0;SR=231;ALG=PROD;AF=0.02007;NSAMP=587;MSQ=64.69;AC=587;AN=29246;NFAM=568	SVTYPE=BND;POS=14657167;STRANDS=++:231;CIPOS=-3,3;CIEND=-3,3;CIPOS95=0,0;CIEND95=0,0;MATEID=53101_1;EVENT=53101;SECONDARY;SU=231;PE=0;SR=231;ALG=PROD;AF=0.02007;NSAMP=587;MSQ=64.69;AC=587;AN=29246;NFAM=568
chr2	120050146	120050419	chr2	120084961	120085304	497368	235.38	-	+	BND	LOW	497368_1	N	]chr2:120084971]N	497368_2	N	N[chr2:120050411[	SVTYPE=BND;POS=120050411;STRANDS=-+:15;IMPRECISE;CIPOS=-264,9;CIEND=-10,333;CIPOS95=-34,3;CIEND95=-1,115;MATEID=497368_2;EVENT=497368;SU=15;PE=15;SR=0;ALG=PROD;AF=3.419e-05;NSAMP=1;MSQ=130.36;RECLASSIFIED;AC=1;AN=29246;NFAM=1	SVTYPE=BND;POS=120084971;STRANDS=-+:15;IMPRECISE;CIPOS=-10,333;CIEND=-264,9;CIPOS95=-1,115;CIEND95=-34,3;MATEID=497368_1;EVENT=497368;SECONDARY;SU=15;PE=15;SR=0;ALG=PROD;AF=3.419e-05;NSAMP=1;MSQ=130.36;RECLASSIFIED;AC=1;AN=29246;NFAM=1
chr2	120050282	120050878	chr2	120084115	120085005	279447	170.32	+	-	BND	LOW	279447_1	N	N[chr2:120084977[	279447_2	N	]chr2:120050515]N	SVTYPE=BND;POS=120050515;STRANDS=+-:11;IMPRECISE;CIPOS=-233,363;CIEND=-861,29;CIPOS95=-193,193;CIEND95=-421,29;MATEID=279447_2;EVENT=279447;SU=11;PE=11;SR=0;ALG=SUM;AF=3.419e-05;NSAMP=1;MSQ=68.82;RECLASSIFIED;AC=1;AN=29246;NFAM=1	SVTYPE=BND;POS=120084977;STRANDS=+-:11;IMPRECISE;CIPOS=-861,29;CIEND=-233,363;CIPOS95=-421,29;CIEND95=-193,193;MATEID=279447_1;EVENT=279447;SECONDARY;SU=11;PE=11;SR=0;ALG=SUM;AF=3.419e-05;NSAMP=1;MSQ=68.82;RECLASSIFIED;AC=1;AN=29246;NFAM=1
chr2	120050521	120050829	chr2	120085290	120085567	497369	219.39	-	+	BND	LOW	497369_1	N	]chr2:120085300]N	497369_2	N	N[chr2:120050821[	SVTYPE=BND;POS=120050821;STRANDS=-+:11;IMPRECISE;CIPOS=-299,9;CIEND=-10,267;CIPOS95=-87,2;CIEND95=-2,73;MATEID=497369_2;EVENT=497369;SU=11;PE=11;SR=0;ALG=PROD;AF=3.419e-05;NSAMP=1;MSQ=136.24;RECLASSIFIED;AC=1;AN=29246;NFAM=1	SVTYPE=BND;POS=120085300;STRANDS=-+:11;IMPRECISE;CIPOS=-10,267;CIEND=-299,9;CIPOS95=-2,73;CIEND95=-87,2;MATEID=497369_1;EVENT=497369;SECONDARY;SU=11;PE=11;SR=0;ALG=PROD;AF=3.419e-05;NSAMP=1;MSQ=136.24;RECLASSIFIED;AC=1;AN=29246;NFAM=1
chr2	120078410	120078428	chr2	120083706	120083722	279448	290.62	+	-	DEL	PASS	279448	N	<DEL>	.	.	.	SVTYPE=DEL;POS=120078419;SVLEN=-5297;END=120083716;STRANDS=+-:9;IMPRECISE;CIPOS=-9,9;CIEND=-10,6;CIPOS95=-1,1;CIEND95=-1,0;SU=9;PE=6;SR=3;ALG=PROD;AF=3.419e-05;NSAMP=1;MSQ=290.62;AC=1;AN=29246;NFAM=1	.
chr2	120098127	120098184	chr22	28310106	28310163	49227	217.95	-	-	BND	LOW	49227_1	N	[chr22:28310136[N	49227_2	N	[chr2:120098157[N	SVTYPE=BND;POS=120098157;STRANDS=--:4;CIPOS=-29,28;CIEND=-29,28;CIPOS95=0,0;CIEND95=0,0;MATEID=49227_2;EVENT=49227;SU=4;PE=0;SR=4;ALG=PROD;AF=6.839e-05;NSAMP=2;MSQ=32.78;AC=2;AN=29246;NFAM=2	SVTYPE=BND;POS=28310136;STRANDS=--:4;CIPOS=-29,28;CIEND=-29,28;CIPOS95=0,0;CIEND95=0,0;MATEID=49227_1;EVENT=49227;SECONDARY;SU=4;PE=0;SR=4;ALG=PROD;AF=6.839e-05;NSAMP=2;MSQ=32.78;AC=2;AN=29246;NFAM=2
chr2	120098147	120098164	chr7	128467457	128467474	55079	897.2	-	+	BND	LOW	55079_1	N	]chr7:128467466]N	55079_2	N	N[chr2:120098157[	SVTYPE=BND;POS=120098157;STRANDS=-+:4;CIPOS=-9,8;CIEND=-9,8;CIPOS95=0,0;CIEND95=0,0;MATEID=55079_2;EVENT=55079;SU=4;PE=0;SR=4;ALG=PROD;AF=0.0007864;NSAMP=23;MSQ=17.63;AC=23;AN=29246;NFAM=23	SVTYPE=BND;POS=128467466;STRANDS=-+:4;CIPOS=-9,8;CIEND=-9,8;CIPOS95=0,0;CIEND95=0,0;MATEID=55079_1;EVENT=55079;SECONDARY;SU=4;PE=0;SR=4;ALG=PROD;AF=0.0007864;NSAMP=23;MSQ=17.63;AC=23;AN=29246;NFAM=23
chr2	120117785	120117803	chr2	120121052	120121071	279449	38.69	+	-	DEL	PASS	279449	N	<DEL>	.	.	.	SVTYPE=DEL;POS=120117794;SVLEN=-3268;END=120121062;STRANDS=+-:6;IMPRECISE;CIPOS=-9,9;CIEND=-10,9;CIPOS95=-1,1;CIEND95=-1,0;SU=6;PE=3;SR=3;ALG=PROD;AF=3.419e-05;NSAMP=1;MSQ=38.69;AC=1;AN=29246;NFAM=1	.
chr2	120151573	120151582	chr2	120151853	120151868	279451	206.8	+	-	BND	LOW	279451_1	N	N[chr2:120151864[	279451_2	N	]chr2:120151578]N	SVTYPE=BND;POS=120151578;STRANDS=+-:40;CIPOS=-5,4;CIEND=-10,5;CIPOS95=0,0;CIEND95=0,0;MATEID=279451_2;EVENT=279451;SU=40;PE=0;SR=40;ALG=PROD;AF=0.000171;NSAMP=5;MSQ=18.6;RECLASSIFIED;AC=5;AN=29246;NFAM=5	SVTYPE=BND;POS=120151864;STRANDS=+-:40;CIPOS=-10,5;CIEND=-5,4;CIPOS95=0,0;CIEND95=0,0;MATEID=279451_1;EVENT=279451;SECONDARY;SU=40;PE=0;SR=40;ALG=PROD;AF=0.000171;NSAMP=5;MSQ=18.6;RECLASSIFIED;AC=5;AN=29246;NFAM=5
chr2	120159402	120159419	chr10	24248680	24248697	41756	59.93	-	+	BND	LOW	41756_1	N	]chr10:24248688]N	41756_2	N	N[chr2:120159412[	SVTYPE=BND;POS=120159412;STRANDS=-+:4;IMPRECISE;CIPOS=-9,8;CIEND=-8,9;CIPOS95=0,0;CIEND95=0,2;MATEID=41756_2;EVENT=41756;SU=4;PE=0;SR=4;ALG=PROD;AF=3.419e-05;NSAMP=1;MSQ=59.93;AC=1;AN=29246;NFAM=1	SVTYPE=BND;POS=24248688;STRANDS=-+:4;IMPRECISE;CIPOS=-8,9;CIEND=-9,8;CIPOS95=0,2;CIEND95=0,0;MATEID=41756_1;EVENT=41756;SECONDARY;SU=4;PE=0;SR=4;ALG=PROD;AF=3.419e-05;NSAMP=1;MSQ=59.93;AC=1;AN=29246;NFAM=1
chr2	120163969	120164278	chr20	42569052	42569487	48656	2025.09	+	+	BND	LOW	48656_1	N	N]chr20:42569081]	48656_2	N	N]chr2:120163999]	SVTYPE=BND;POS=120163999;STRANDS=++:8;IMPRECISE;CIPOS=-30,279;CIEND=-29,406;CIPOS95=-30,48;CIEND95=-29,98;MATEID=48656_2;EVENT=48656;SU=8;PE=8;SR=0;ALG=PROD;AF=0.002017;NSAMP=59;MSQ=23.06;AC=59;AN=29246;NFAM=59	SVTYPE=BND;POS=42569081;STRANDS=++:8;IMPRECISE;CIPOS=-29,406;CIEND=-30,279;CIPOS95=-29,98;CIEND95=-30,48;MATEID=48656_1;EVENT=48656;SECONDARY;SU=8;PE=8;SR=0;ALG=PROD;AF=0.002017;NSAMP=59;MSQ=23.06;AC=59;AN=29246;NFAM=59
chr2	120179139	120179144	chr2	120179191	120179196	279453	299.77	+	-	BND	PASS	279453_1	N	N[chr2:120179195[	279453_2	N	]chr2:120179142]N	SVTYPE=BND;POS=120179142;STRANDS=+-:11;CIPOS=-3,2;CIEND=-3,2;CIPOS95=0,0;CIEND95=0,0;MATEID=279453_2;EVENT=279453;SU=11;PE=0;SR=11;ALG=PROD;AF=3.419e-05;NSAMP=1;MSQ=299.76;RECLASSIFIED;AC=1;AN=29246;NFAM=1	SVTYPE=BND;POS=120179195;STRANDS=+-:11;CIPOS=-3,2;CIEND=-3,2;CIPOS95=0,0;CIEND95=0,0;MATEID=279453_1;EVENT=279453;SECONDARY;SU=11;PE=0;SR=11;ALG=PROD;AF=3.419e-05;NSAMP=1;MSQ=299.76;RECLASSIFIED;AC=1;AN=29246;NFAM=1
chr2	120179736	120180185	chr2	120188258	120188724	279454	520.87	+	-	DEL	PASS	279454	N	<DEL>	.	.	.	SVTYPE=DEL;POS=120179766;SVLEN=-8929;END=120188695;STRANDS=+-:24;IMPRECISE;CIPOS=-30,419;CIEND=-437,29;CIPOS95=-30,71;CIEND95=-73,29;SU=24;PE=24;SR=0;ALG=PROD;AF=6.839e-05;NSAMP=2;MSQ=260.44;AC=2;AN=29246;NFAM=2	.
chr2	120183032	120183032	chr2	120183114	120183114	279455	103018.0	+	-	BND	LOW	279455_1	N	N[chr2:120183115[	279455_2	N	]chr2:120183032]N	SVTYPE=BND;POS=120183032;STRANDS=+-:3784;CIPOS=0,0;CIEND=0,0;CIPOS95=0,0;CIEND95=0,0;MATEID=279455_2;EVENT=279455;SU=3784;PE=19;SR=3765;ALG=PROD;AF=0.01405;NSAMP=402;MSQ=220.07;RECLASSIFIED;AC=411;AN=29246;NFAM=390	SVTYPE=BND;POS=120183115;STRANDS=+-:3784;CIPOS=0,0;CIEND=0,0;CIPOS95=0,0;CIEND95=0,0;MATEID=279455_1;EVENT=279455;SECONDARY;SU=3784;PE=19;SR=3765;ALG=PROD;AF=0.01405;NSAMP=402;MSQ=220.07;RECLASSIFIED;AC=411;AN=29246;NFAM=390
chr2	120201551	120201570	chr2	120201673	120201692	279456	131.81	+	-	DEL	PASS	279456	N	<DEL>	.	.	.	SVTYPE=DEL;POS=120201561;SVLEN=-122;END=120201683;STRANDS=+-:5;CIPOS=-10,9;CIEND=-10,9;CIPOS95=0,0;CIEND95=0,0;SU=5;PE=0;SR=5;ALG=PROD;AF=3.419e-05;NSAMP=1;MSQ=131.81;AC=1;AN=29246;NFAM=1	.
chr2	120215629	120215648	chrX	119989788	119989807	57901	42.64	-	+	BND	LOW	57901_1	N	]chrX:119989798]N	57901_2	N	N[chr2:120215640[	SVTYPE=BND;POS=120215640;STRANDS=-+:5;CIPOS=-10,9;CIEND=-10,9;CIPOS95=0,0;CIEND95=0,0;MATEID=57901_2;EVENT=57901;SU=5;PE=0;SR=5;ALG=PROD;AF=3.419e-05;NSAMP=1;MSQ=41.83;AC=1;AN=29246;NFAM=1	SVTYPE=BND;POS=119989798;STRANDS=-+:5;CIPOS=-10,9;CIEND=-10,9;CIPOS95=0,0;CIEND95=0,0;MATEID=57901_1;EVENT=57901;SECONDARY;SU=5;PE=0;SR=5;ALG=PROD;AF=3.419e-05;NSAMP=1;MSQ=41.83;AC=1;AN=29246;NFAM=1
chr2	120223200	120223215	chr2	120223572	120223589	279457	73.78	+	-	BND	LOW	279457_1	N	N[chr2:120223582[	279457_2	N	]chr2:120223207]N	SVTYPE=BND;POS=120223207;STRANDS=+-:4;IMPRECISE;CIPOS=-7,8;CIEND=-9,8;CIPOS95=-1,3;CIEND95=0,0;MATEID=279457_2;EVENT=279457;SU=4;PE=0;SR=4;ALG=PROD;AF=0.0001026;NSAMP=3;MSQ=18.01;RECLASSIFIED;AC=3;AN=29246;NFAM=3	SVTYPE=BND;POS=120223582;STRANDS=+-:4;IMPRECISE;CIPOS=-9,8;CIEND=-7,8;CIPOS95=0,0;CIEND95=-1,3;MATEID=279457_1;EVENT=279457;SECONDARY;SU=4;PE=0;SR=4;ALG=PROD;AF=0.0001026;NSAMP=3;MSQ=18.01;RECLASSIFIED;AC=3;AN=29246;NFAM=3
chr2	120225013	120225062	chr2	120227015	120227065	279458	848.13	+	-	DEL	PASS	279458	N	<DEL>	.	.	.	SVTYPE=DEL;POS=120225038;SVLEN=-1998;END=120227036;STRANDS=+-:39;CIPOS=-25,24;CIEND=-21,29;CIPOS95=0,0;CIEND95=0,0;SU=39;PE=21;SR=18;ALG=PROD;AF=3.419e-05;NSAMP=1;MSQ=362.57;AC=1;AN=29246;NFAM=1	.
chr2	120237036	120237041	chr2	120238695	120238714	576077	266.32	+	+	BND	PASS	576077_1	N	N]chr2:120238705]	576077_2	N	N]chr2:120237039]	SVTYPE=BND;POS=120237039;STRANDS=++:21;CIPOS=-3,2;CIEND=-10,9;CIPOS95=0,0;CIEND95=0,0;MATEID=576077_2;EVENT=576077;SU=21;PE=10;SR=11;ALG=PROD;AF=3.419e-05;NSAMP=1;MSQ=266.32;AC=1;AN=29246;NFAM=1	SVTYPE=BND;POS=120238705;STRANDS=++:21;CIPOS=-10,9;CIEND=-3,2;CIPOS95=0,0;CIEND95=0,0;MATEID=576077_1;EVENT=576077;SECONDARY;SU=21;PE=10;SR=11;ALG=PROD;AF=3.419e-05;NSAMP=1;MSQ=266.32;AC=1;AN=29246;NFAM=1
chr2	120237044	120237048	chr2	120238483	120238485	576076	401.26	-	-	BND	PASS	576076_1	N	[chr2:120238486[N	576076_2	N	[chr2:120237048[N	SVTYPE=BND;POS=120237048;STRANDS=--:23;CIPOS=-3,1;CIEND=-2,0;CIPOS95=0,0;CIEND95=0,0;MATEID=576076_2;EVENT=576076;SU=23;PE=10;SR=13;ALG=PROD;AF=3.419e-05;NSAMP=1;MSQ=401.26;AC=1;AN=29246;NFAM=1	SVTYPE=BND;POS=120238486;STRANDS=--:23;CIPOS=-2,0;CIEND=-3,1;CIPOS95=0,0;CIEND95=0,0;MATEID=576076_1;EVENT=576076;SECONDARY;SU=23;PE=10;SR=13;ALG=PROD;AF=3.419e-05;NSAMP=1;MSQ=401.26;AC=1;AN=29246;NFAM=1
chr2	120259551	120260015	chr6	106816982	106817556	53794	59.37	-	+	BND	LOW	53794_1	N	]chr6:106816991]N	53794_2	N	N[chr2:120260007[	SVTYPE=BND;POS=120260007;STRANDS=-+:6;IMPRECISE;CIPOS=-455,9;CIEND=-9,565;CIPOS95=-141,2;CIEND95=-1,208;MATEID=53794_2;EVENT=53794;SU=6;PE=6;SR=0;ALG=PROD;AF=3.419e-05;NSAMP=1;MSQ=23.75;AC=1;AN=29246;NFAM=1	SVTYPE=BND;POS=106816991;STRANDS=-+:6;IMPRECISE;CIPOS=-9,565;CIEND=-455,9;CIPOS95=-1,208;CIEND95=-141,2;MATEID=53794_1;EVENT=53794;SECONDARY;SU=6;PE=6;SR=0;ALG=PROD;AF=3.419e-05;NSAMP=1;MSQ=23.75;AC=1;AN=29246;NFAM=1
chr2	120263266	120263317	chr2	120263637	120263688	279459	285.61	+	-	BND	LOW	279459_1	N	N[chr2:120263664[	279459_2	N	]chr2:120263292]N	SVTYPE=BND;POS=120263292;STRANDS=+-:11;CIPOS=-26,25;CIEND=-26,25;CIPOS95=0,0;CIEND95=0,0;MATEID=279459_2;EVENT=279459;SU=11;PE=0;SR=11;ALG=PROD;AF=0.0003077;NSAMP=9;MSQ=17.15;RECLASSIFIED;AC=9;AN=29246;NFAM=9	SVTYPE=BND;POS=120263664;STRANDS=+-:11;CIPOS=-26,25;CIEND=-26,25;CIPOS95=0,0;CIEND95=0,0;MATEID=279459_1;EVENT=279459;SECONDARY;SU=11;PE=0;SR=11;ALG=PROD;AF=0.0003077;NSAMP=9;MSQ=17.15;RECLASSIFIED;AC=9;AN=29246;NFAM=9
chr2	120277808	120277822	chr2	120278119	120278136	279462	243.02	+	-	BND	LOW	279462_1	N	N[chr2:120278129[	279462_2	N	]chr2:120277815]N	SVTYPE=BND;POS=120277815;STRANDS=+-:4;IMPRECISE;CIPOS=-7,7;CIEND=-9,8;CIPOS95=-2,3;CIEND95=0,0;MATEID=279462_2;EVENT=279462;SU=4;PE=0;SR=4;ALG=PROD;AF=0.0002052;NSAMP=6;MSQ=11.95;RETAINED;RECLASSIFIED;AC=6;AN=29246;NFAM=6	SVTYPE=BND;POS=120278129;STRANDS=+-:4;IMPRECISE;CIPOS=-9,8;CIEND=-7,7;CIPOS95=0,0;CIEND95=-2,3;MATEID=279462_1;EVENT=279462;SECONDARY;SU=4;PE=0;SR=4;ALG=PROD;AF=0.0002052;NSAMP=6;MSQ=11.95;RETAINED;RECLASSIFIED;AC=6;AN=29246;NFAM=6
chr2	120278030	120278047	chr2	120278113	120278126	279463	32.28	+	-	DEL	PASS	279463	N	<DEL>	.	.	.	SVTYPE=DEL;POS=120278039;SVLEN=-78;END=120278117;STRANDS=+-:4;IMPRECISE;CIPOS=-9,8;CIEND=-4,9;CIPOS95=0,0;CIEND95=0,1;SU=4;PE=0;SR=4;ALG=PROD;AF=3.419e-05;NSAMP=1;MSQ=23.87;AC=1;AN=29246;NFAM=1	.
chr2	120286308	120286355	chr2	120286369	120286416	279464	497.59	+	-	BND	LOW	279464_1	N	N[chr2:120286394[	279464_2	N	]chr2:120286332]N	SVTYPE=BND;POS=120286332;STRANDS=+-:16;CIPOS=-24,23;CIEND=-24,23;CIPOS95=0,0;CIEND95=0,0;MATEID=279464_2;EVENT=279464;SU=16;PE=0;SR=16;ALG=PROD;AF=6.839e-05;NSAMP=2;MSQ=248.79;RECLASSIFIED;AC=2;AN=29246;NFAM=2	SVTYPE=BND;POS=120286394;STRANDS=+-:16;CIPOS=-24,23;CIEND=-24,23;CIPOS95=0,0;CIEND95=0,0;MATEID=279464_1;EVENT=279464;SECONDARY;SU=16;PE=0;SR=16;ALG=PROD;AF=6.839e-05;NSAMP=2;MSQ=248.79;RECLASSIFIED;AC=2;AN=29246;NFAM=2
chr2	120286407	120286410	chr2	120287723	120287725	279465	992.35	+	-	DEL	PASS	279465	N	<DEL>	.	.	.	SVTYPE=DEL;POS=120286409;SVLEN=-1316;END=120287725;STRANDS=+-:38;CIPOS=-2,1;CIEND=-2,0;CIPOS95=0,0;CIEND95=0,0;SU=38;PE=24;SR=14;ALG=PROD;AF=3.419e-05;NSAMP=1;MSQ=992.35;AC=1;AN=29246;NFAM=1	.
chr2	120300938	120300938	chr2	120310037	120310037	279467	55038.7	+	-	DEL	PASS	279467	N	<DEL>	.	.	.	SVTYPE=DEL;POS=120300938;SVLEN=-9099;END=120310037;STRANDS=+-:2319;CIPOS=0,0;CIEND=0,0;CIPOS95=0,0;CIEND95=0,0;SU=2319;PE=1416;SR=903;ALG=PROD;AF=0.001641;NSAMP=48;MSQ=596.23;AC=48;AN=29246;NFAM=44	.
chr2	120306046	120306542	chr15	46608609	46608945	45554	41.7	-	+	BND	LOW	45554_1	N	]chr15:46608619]N	45554_2	N	N[chr2:120306534[	SVTYPE=BND;POS=120306534;STRANDS=-+:4;IMPRECISE;CIPOS=-487,9;CIEND=-10,326;CIPOS95=-150,1;CIEND95=-2,125;MATEID=45554_2;EVENT=45554;SU=4;PE=4;SR=0;ALG=PROD;AF=3.419e-05;NSAMP=1;MSQ=41.7;AC=1;AN=29246;NFAM=1	SVTYPE=BND;POS=46608619;STRANDS=-+:4;IMPRECISE;CIPOS=-10,326;CIEND=-487,9;CIPOS95=-2,125;CIEND95=-150,1;MATEID=45554_1;EVENT=45554;SECONDARY;SU=4;PE=4;SR=0;ALG=PROD;AF=3.419e-05;NSAMP=1;MSQ=41.7;AC=1;AN=29246;NFAM=1
chr2	120306192	120306557	chr2	123406662	123406918	576078	156.13	-	-	BND	LOW	576078_1	N	[chr2:123406890[N	576078_2	N	[chr2:120306529[N	SVTYPE=BND;POS=120306529;STRANDS=--:14;IMPRECISE;CIPOS=-336,29;CIEND=-227,29;CIPOS95=-95,29;CIEND95=-31,29;MATEID=576078_2;EVENT=576078;SU=14;PE=14;SR=0;ALG=PROD;AF=3.419e-05;NSAMP=1;MSQ=104.76;AC=1;AN=29246;NFAM=1	SVTYPE=BND;POS=123406890;STRANDS=--:14;IMPRECISE;CIPOS=-227,29;CIEND=-336,29;CIPOS95=-31,29;CIEND95=-95,29;MATEID=576078_1;EVENT=576078;SECONDARY;SU=14;PE=14;SR=0;ALG=PROD;AF=3.419e-05;NSAMP=1;MSQ=104.76;AC=1;AN=29246;NFAM=1
chr2	120306708	120307208	chr6	154724155	154724547	54137	41.76	+	-	BND	LOW	54137_1	N	N[chr6:154724539[	54137_2	N	]chr2:120306718]N	SVTYPE=BND;POS=120306718;STRANDS=+-:4;IMPRECISE;CIPOS=-10,490;CIEND=-383,9;CIPOS95=-1,169;CIEND95=-109,2;MATEID=54137_2;EVENT=54137;SU=4;PE=4;SR=0;ALG=PROD;AF=3.419e-05;NSAMP=1;MSQ=41.76;AC=1;AN=29246;NFAM=1	SVTYPE=BND;POS=154724539;STRANDS=+-:4;IMPRECISE;CIPOS=-383,9;CIEND=-10,490;CIPOS95=-109,2;CIEND95=-1,169;MATEID=54137_1;EVENT=54137;SECONDARY;SU=4;PE=4;SR=0;ALG=PROD;AF=3.419e-05;NSAMP=1;MSQ=41.76;AC=1;AN=29246;NFAM=1
chr2	120306742	120307079	chr2	123406777	123407098	576079	394.89	+	+	BND	LOW	576079_1	N	N]chr2:123406819]	576079_2	N	N]chr2:120306792]	SVTYPE=BND;POS=120306792;STRANDS=++:36;IMPRECISE;CIPOS=-50,287;CIEND=-42,279;CIPOS95=-42,42;CIEND95=-32,32;MATEID=576079_2;EVENT=576079;SU=36;PE=36;SR=0;ALG=PROD;AF=3.419e-05;NSAMP=1;MSQ=107.77;AC=1;AN=29246;NFAM=1	SVTYPE=BND;POS=123406819;STRANDS=++:36;IMPRECISE;CIPOS=-42,279;CIEND=-50,287;CIPOS95=-32,32;CIEND95=-42,42;MATEID=576079_1;EVENT=576079;SECONDARY;SU=36;PE=36;SR=0;ALG=PROD;AF=3.419e-05;NSAMP=1;MSQ=107.77;AC=1;AN=29246;NFAM=1
chr2	120307466	120307485	chr2	120311969	120311988	279468	119.47	+	-	DEL	PASS	279468	N	<DEL>	.	.	.	SVTYPE=DEL;POS=120307476;SVLEN=-4503;END=120311979;STRANDS=+-:7;IMPRECISE;CIPOS=-10,9;CIEND=-10,9;CIPOS95=-1,1;CIEND95=-1,0;SU=7;PE=5;SR=2;ALG=PROD;AF=3.419e-05;NSAMP=1;MSQ=119.47;AC=1;AN=29246;NFAM=1	.
chr2	120312556	120312570	chr2	120313016	120313034	279469	1664.1	+	-	DEL	PASS	279469	N	<DEL>	.	.	.	SVTYPE=DEL;POS=120312563;SVLEN=-462;END=120313025;STRANDS=+-:46;CIPOS=-7,7;CIEND=-9,9;CIPOS95=0,0;CIEND95=0,0;SU=46;PE=14;SR=32;ALG=PROD;AF=0.0002052;NSAMP=6;MSQ=274.75;AC=6;AN=29246;NFAM=6	.
chr2	120316796	120316841	chr2	120317090	120317137	279471	1068.16	+	-	DEL	PASS	279471	N	<DEL>	.	.	.	SVTYPE=DEL;POS=120316819;SVLEN=-295;END=120317114;STRANDS=+-:25;CIPOS=-23,22;CIEND=-24,23;CIPOS95=0,0;CIEND95=0,0;SU=25;PE=5;SR=20;ALG=PROD;AF=3.419e-05;NSAMP=1;MSQ=29.74;AC=1;AN=29246;NFAM=1	.
chr2	120320667	120321164	chr7	65614415	65614777	54695	150410.0	-	+	BND	LOW	54695_1	N	]chr7:65614445]N	54695_2	N	N[chr2:120321142[	SVTYPE=BND;POS=120321142;STRANDS=-+:20;IMPRECISE;CIPOS=-474,23;CIEND=-30,332;CIPOS95=-83,23;CIEND95=-30,35;MATEID=54695_2;EVENT=54695;SU=20;PE=20;SR=0;ALG=PROD;AF=0.1032;NSAMP=2999;MSQ=30.8;AC=3017;AN=29246;NFAM=2940	SVTYPE=BND;POS=65614445;STRANDS=-+:20;IMPRECISE;CIPOS=-30,332;CIEND=-474,23;CIPOS95=-30,35;CIEND95=-83,23;MATEID=54695_1;EVENT=54695;SECONDARY;SU=20;PE=20;SR=0;ALG=PROD;AF=0.1032;NSAMP=2999;MSQ=30.8;AC=3017;AN=29246;NFAM=2940
chr2	120321144	120321235	chr4	185588590	185588652	51840	8340.08	-	+	BND	LOW	51840_1	N	]chr4:185588620]N	51840_2	N	N[chr2:120321207[	SVTYPE=BND;POS=120321207;STRANDS=-+:10;IMPRECISE;CIPOS=-62,29;CIEND=-30,32;CIPOS95=-33,29;CIEND95=-4,4;MATEID=51840_2;EVENT=51840;SU=10;PE=4;SR=6;ALG=SUM;AF=0.008069;NSAMP=236;MSQ=20.08;AC=236;AN=29246;NFAM=236	SVTYPE=BND;POS=185588620;STRANDS=-+:10;IMPRECISE;CIPOS=-30,32;CIEND=-62,29;CIPOS95=-4,4;CIEND95=-33,29;MATEID=51840_1;EVENT=51840;SECONDARY;SU=10;PE=4;SR=6;ALG=SUM;AF=0.008069;NSAMP=236;MSQ=20.08;AC=236;AN=29246;NFAM=236
chr2	120321178	120321196	chr17	78438419	78438438	47133	4484.21	-	-	BND	LOW	47133_1	N	[chr17:78438430[N	47133_2	N	[chr2:120321189[N	SVTYPE=BND;POS=120321189;STRANDS=--:36;CIPOS=-10,8;CIEND=-10,9;CIPOS95=0,0;CIEND95=0,0;MATEID=47133_2;EVENT=47133;SU=36;PE=19;SR=17;ALG=PROD;AF=0.004958;NSAMP=145;MSQ=18.64;AC=145;AN=29246;NFAM=144	SVTYPE=BND;POS=78438430;STRANDS=--:36;CIPOS=-10,9;CIEND=-10,8;CIPOS95=0,0;CIEND95=0,0;MATEID=47133_1;EVENT=47133;SECONDARY;SU=36;PE=19;SR=17;ALG=PROD;AF=0.004958;NSAMP=145;MSQ=18.64;AC=145;AN=29246;NFAM=144
chr2	120326308	120326327	chr2	120335049	120335054	279473	584.5	+	-	DEL	PASS	279473	N	<DEL>	.	.	.	SVTYPE=DEL;POS=120326318;SVLEN=-8735;END=120335053;STRANDS=+-:25;CIPOS=-10,9;CIEND=-4,1;CIPOS95=0,0;CIEND95=0,0;SU=25;PE=16;SR=9;ALG=PROD;AF=3.419e-05;NSAMP=1;MSQ=584.5;AC=1;AN=29246;NFAM=1	.
chr2	120348034	120348053	chr2	120475680	120475687	497370	190.45	-	+	DUP	PASS	497370	N	<DUP>	.	.	.	SVTYPE=DUP;POS=120348044;SVLEN=127640;END=120475684;STRANDS=-+:21;CIPOS=-10,9;CIEND=-4,3;CIPOS95=0,0;CIEND95=0,0;SU=21;PE=14;SR=7;ALG=PROD;AF=3.419e-05;NSAMP=1;MSQ=189.94;AC=1;AN=29246;NFAM=1	.
chr2	120348647	120348666	chr10	24746237	24746253	41758	3590.31	-	+	BND	LOW	41758_1	N	]chr10:24746245]N	41758_2	N	N[chr2:120348658[	SVTYPE=BND;POS=120348658;STRANDS=-+:5;CIPOS=-10,9;CIEND=-8,8;CIPOS95=0,0;CIEND95=0,0;MATEID=41758_2;EVENT=41758;SU=5;PE=1;SR=4;ALG=PROD;AF=0.003864;NSAMP=94;MSQ=37.93;AC=113;AN=29246;NFAM=94	SVTYPE=BND;POS=24746245;STRANDS=-+:5;CIPOS=-8,8;CIEND=-10,9;CIPOS95=0,0;CIEND95=0,0;MATEID=41758_1;EVENT=41758;SECONDARY;SU=5;PE=1;SR=4;ALG=PROD;AF=0.003864;NSAMP=94;MSQ=37.93;AC=113;AN=29246;NFAM=94
chr2	120364317	120364335	chr2	120364699	120364716	279475	271.51	+	-	BND	LOW	279475_1	N	N[chr2:120364709[	279475_2	N	]chr2:120364327]N	SVTYPE=BND;POS=120364327;STRANDS=+-:4;IMPRECISE;CIPOS=-10,8;CIEND=-9,8;CIPOS95=-1,0;CIEND95=0,0;MATEID=279475_2;EVENT=279475;SU=4;PE=0;SR=4;ALG=PROD;AF=0.0004445;NSAMP=13;MSQ=14.93;RECLASSIFIED;AC=13;AN=29246;NFAM=13	SVTYPE=BND;POS=120364709;STRANDS=+-:4;IMPRECISE;CIPOS=-9,8;CIEND=-10,8;CIPOS95=0,0;CIEND95=-1,0;MATEID=279475_1;EVENT=279475;SECONDARY;SU=4;PE=0;SR=4;ALG=PROD;AF=0.0004445;NSAMP=13;MSQ=14.93;RECLASSIFIED;AC=13;AN=29246;NFAM=13
chr2	120374785	120374791	chr2	120374986	120375005	279476	283.74	+	-	BND	LOW	279476_1	N	N[chr2:120374997[	279476_2	N	]chr2:120374789]N	SVTYPE=BND;POS=120374789;STRANDS=+-:12;CIPOS=-4,2;CIEND=-10,9;CIPOS95=0,0;CIEND95=0,0;MATEID=279476_2;EVENT=279476;SU=12;PE=1;SR=11;ALG=PROD;AF=6.839e-05;NSAMP=2;MSQ=139.21;RECLASSIFIED;AC=2;AN=29246;NFAM=2	SVTYPE=BND;POS=120374997;STRANDS=+-:12;CIPOS=-10,9;CIEND=-4,2;CIPOS95=0,0;CIEND95=0,0;MATEID=279476_1;EVENT=279476;SECONDARY;SU=12;PE=1;SR=11;ALG=PROD;AF=6.839e-05;NSAMP=2;MSQ=139.21;RECLASSIFIED;AC=2;AN=29246;NFAM=2
chr2	120379742	120379742	chr2	120384123	120384123	576080	202090.0	+	+	BND	PASS	576080_1	N	N]chr2:120384123]	576080_2	N	N]chr2:120379742]	SVTYPE=BND;POS=120379742;STRANDS=++:10310;CIPOS=0,0;CIEND=0,0;CIPOS95=0,0;CIEND95=0,0;MATEID=576080_2;EVENT=576080;SU=10310;PE=6048;SR=4262;ALG=PROD;AF=0.01169;NSAMP=326;MSQ=439.6;AC=342;AN=29246;NFAM=316	SVTYPE=BND;POS=120384123;STRANDS=++:10310;CIPOS=0,0;CIEND=0,0;CIPOS95=0,0;CIEND95=0,0;MATEID=576080_1;EVENT=576080;SECONDARY;SU=10310;PE=6048;SR=4262;ALG=PROD;AF=0.01169;NSAMP=326;MSQ=439.6;AC=342;AN=29246;NFAM=316
chr2	120383130	120383130	chr2	120384138	120384138	576081	206346.0	-	-	BND	PASS	576081_1	N	[chr2:120384139[N	576081_2	N	[chr2:120383131[N	SVTYPE=BND;POS=120383131;STRANDS=--:10519;CIPOS=0,0;CIEND=0,0;CIPOS95=0,0;CIEND95=0,0;MATEID=576081_2;EVENT=576081;SU=10519;PE=6217;SR=4302;ALG=PROD;AF=0.01169;NSAMP=326;MSQ=447.96;AC=342;AN=29246;NFAM=316	SVTYPE=BND;POS=120384139;STRANDS=--:10519;CIPOS=0,0;CIEND=0,0;CIPOS95=0,0;CIEND95=0,0;MATEID=576081_1;EVENT=576081;SECONDARY;SU=10519;PE=6217;SR=4302;ALG=PROD;AF=0.01169;NSAMP=326;MSQ=447.96;AC=342;AN=29246;NFAM=316
chr2	120390938	120391413	chr2	120391890	120392327	497371	2.24323e+06	-	+	BND	LOW	497371_1	N	]chr2:120391920]N	497371_2	N	N[chr2:120391385[	SVTYPE=BND;POS=120391385;STRANDS=-+:8;IMPRECISE;CIPOS=-446,29;CIEND=-30,407;CIPOS95=-76,29;CIEND95=-30,115;MATEID=497371_2;EVENT=497371;SU=8;PE=8;SR=0;ALG=PROD;AF=0.3773;NSAMP=10764;MSQ=142.98;RECLASSIFIED;AC=11035;AN=29246;NFAM=9806	SVTYPE=BND;POS=120391920;STRANDS=-+:8;IMPRECISE;CIPOS=-30,407;CIEND=-446,29;CIPOS95=-30,115;CIEND95=-76,29;MATEID=497371_1;EVENT=497371;SECONDARY;SU=8;PE=8;SR=0;ALG=PROD;AF=0.3773;NSAMP=10764;MSQ=142.98;RECLASSIFIED;AC=11035;AN=29246;NFAM=9806
chr2	120409244	120409260	chr2	120415851	120415870	279477	233.7	+	-	DEL	PASS	279477	N	<DEL>	.	.	.	SVTYPE=DEL;POS=120409251;SVLEN=-6610;END=120415861;STRANDS=+-:9;IMPRECISE;CIPOS=-7,9;CIEND=-10,9;CIPOS95=-1,2;CIEND95=-1,0;SU=9;PE=7;SR=2;ALG=PROD;AF=3.419e-05;NSAMP=1;MSQ=233.7;AC=1;AN=29246;NFAM=1	.
chr2	120416556	120416562	chr2	120416801	120416806	279478	612.18	+	-	DEL	PASS	279478	N	<DEL>	.	.	.	SVTYPE=DEL;POS=120416560;SVLEN=-244;END=120416804;STRANDS=+-:12;CIPOS=-4,2;CIEND=-3,2;CIPOS95=0,0;CIEND95=0,0;SU=12;PE=2;SR=10;ALG=PROD;AF=3.419e-05;NSAMP=1;MSQ=611.43;AC=1;AN=29246;NFAM=1	.
chr2	120441660	120441677	chr3	20954513	20954530	49540	164938.0	-	+	BND	LOW	49540_1	N	]chr3:20954522]N	49540_2	N	N[chr2:120441670[	SVTYPE=BND;POS=120441670;STRANDS=-+:4;CIPOS=-9,8;CIEND=-9,8;CIPOS95=0,0;CIEND95=0,0;MATEID=49540_2;EVENT=49540;SU=4;PE=0;SR=4;ALG=PROD;AF=0.1031;NSAMP=3014;MSQ=33.32;AC=3014;AN=29246;NFAM=2914	SVTYPE=BND;POS=20954522;STRANDS=-+:4;CIPOS=-9,8;CIEND=-9,8;CIPOS95=0,0;CIEND95=0,0;MATEID=49540_1;EVENT=49540;SECONDARY;SU=4;PE=0;SR=4;ALG=PROD;AF=0.1031;NSAMP=3014;MSQ=33.32;AC=3014;AN=29246;NFAM=2914
chr2	120441692	120441709	chr11	68435489	68435506	42755	66.07	+	+	BND	LOW	42755_1	N	N]chr11:68435498]	42755_2	N	N]chr2:120441701]	SVTYPE=BND;POS=120441701;STRANDS=++:4;CIPOS=-9,8;CIEND=-9,8;CIPOS95=0,0;CIEND95=0,0;MATEID=42755_2;EVENT=42755;SU=4;PE=0;SR=4;ALG=PROD;AF=6.839e-05;NSAMP=2;MSQ=5.79;AC=2;AN=29246;NFAM=2	SVTYPE=BND;POS=68435498;STRANDS=++:4;CIPOS=-9,8;CIEND=-9,8;CIPOS95=0,0;CIEND95=0,0;MATEID=42755_1;EVENT=42755;SECONDARY;SU=4;PE=0;SR=4;ALG=PROD;AF=6.839e-05;NSAMP=2;MSQ=5.79;AC=2;AN=29246;NFAM=2
chr2	120445686	120445703	chr11	15025589	15025606	42396	320.67	-	-	BND	LOW	42396_1	N	[chr11:15025599[N	42396_2	N	[chr2:120445696[N	SVTYPE=BND;POS=120445696;STRANDS=--:4;CIPOS=-9,8;CIEND=-9,8;CIPOS95=0,0;CIEND95=0,0;MATEID=42396_2;EVENT=42396;SU=4;PE=0;SR=4;ALG=PROD;AF=0.0004787;NSAMP=14;MSQ=10.98;AC=14;AN=29246;NFAM=14	SVTYPE=BND;POS=15025599;STRANDS=--:4;CIPOS=-9,8;CIEND=-9,8;CIPOS95=0,0;CIEND95=0,0;MATEID=42396_1;EVENT=42396;SECONDARY;SU=4;PE=0;SR=4;ALG=PROD;AF=0.0004787;NSAMP=14;MSQ=10.98;AC=14;AN=29246;NFAM=14
chr2	120480852	120480869	chr2	120481001	120481018	279482	393.01	+	-	BND	LOW	279482_1	N	N[chr2:120481011[	279482_2	N	]chr2:120480861]N	SVTYPE=BND;POS=120480861;STRANDS=+-:4;CIPOS=-9,8;CIEND=-9,8;CIPOS95=0,0;CIEND95=0,0;MATEID=279482_2;EVENT=279482;SU=4;PE=0;SR=4;ALG=PROD;AF=0.0006497;NSAMP=19;MSQ=12.93;RECLASSIFIED;AC=19;AN=29246;NFAM=19	SVTYPE=BND;POS=120481011;STRANDS=+-:4;CIPOS=-9,8;CIEND=-9,8;CIPOS95=0,0;CIEND95=0,0;MATEID=279482_1;EVENT=279482;SECONDARY;SU=4;PE=0;SR=4;ALG=PROD;AF=0.0006497;NSAMP=19;MSQ=12.93;RECLASSIFIED;AC=19;AN=29246;NFAM=19
chr2	120510835	120510854	chr2	120510892	120510911	279483	227.97	+	-	DEL	PASS	279483	N	<DEL>	.	.	.	SVTYPE=DEL;POS=120510845;SVLEN=-57;END=120510902;STRANDS=+-:8;CIPOS=-10,9;CIEND=-10,9;CIPOS95=0,0;CIEND95=0,0;SU=8;PE=0;SR=8;ALG=PROD;AF=3.419e-05;NSAMP=1;MSQ=227.81;AC=1;AN=29246;NFAM=1	.
chr2	120514963	120515020	chr2	120515197	120515254	279485	2551.47	+	-	BND	LOW	279485_1	N	N[chr2:120515227[	279485_2	N	]chr2:120514992]N	SVTYPE=BND;POS=120514992;STRANDS=+-:4;CIPOS=-29,28;CIEND=-29,28;CIPOS95=0,0;CIEND95=0,0;MATEID=279485_2;EVENT=279485;SU=4;PE=0;SR=4;ALG=PROD;AF=0.002633;NSAMP=77;MSQ=17.89;RETAINED;RECLASSIFIED;AC=77;AN=29246;NFAM=77	SVTYPE=BND;POS=120515227;STRANDS=+-:4;CIPOS=-29,28;CIEND=-29,28;CIPOS95=0,0;CIEND95=0,0;MATEID=279485_1;EVENT=279485;SECONDARY;SU=4;PE=0;SR=4;ALG=PROD;AF=0.002633;NSAMP=77;MSQ=17.89;RETAINED;RECLASSIFIED;AC=77;AN=29246;NFAM=77
chr2	120514983	120515000	chr2	120515524	120515541	279486	7739.98	+	-	BND	LOW	279486_1	N	N[chr2:120515534[	279486_2	N	]chr2:120514992]N	SVTYPE=BND;POS=120514992;STRANDS=+-:4;IMPRECISE;CIPOS=-9,8;CIEND=-9,8;CIPOS95=0,1;CIEND95=0,0;MATEID=279486_2;EVENT=279486;SU=4;PE=0;SR=4;ALG=PROD;AF=0.007078;NSAMP=207;MSQ=15.58;RECLASSIFIED;AC=207;AN=29246;NFAM=207	SVTYPE=BND;POS=120515534;STRANDS=+-:4;IMPRECISE;CIPOS=-9,8;CIEND=-9,8;CIPOS95=0,0;CIEND95=0,1;MATEID=279486_1;EVENT=279486;SECONDARY;SU=4;PE=0;SR=4;ALG=PROD;AF=0.007078;NSAMP=207;MSQ=15.58;RECLASSIFIED;AC=207;AN=29246;NFAM=207
chr2	120532911	120532928	chr13	112803758	112803775	44768	18.71	+	+	BND	LOW	44768_1	N	N]chr13:112803767]	44768_2	N	N]chr2:120532920]	SVTYPE=BND;POS=120532920;STRANDS=++:4;CIPOS=-9,8;CIEND=-9,8;CIPOS95=0,0;CIEND95=0,0;MATEID=44768_2;EVENT=44768;SU=4;PE=0;SR=4;ALG=PROD;AF=3.419e-05;NSAMP=1;MSQ=17.73;AC=1;AN=29246;NFAM=1	SVTYPE=BND;POS=112803767;STRANDS=++:4;CIPOS=-9,8;CIEND=-9,8;CIPOS95=0,0;CIEND95=0,0;MATEID=44768_1;EVENT=44768;SECONDARY;SU=4;PE=0;SR=4;ALG=PROD;AF=3.419e-05;NSAMP=1;MSQ=17.73;AC=1;AN=29246;NFAM=1
chr2	120546891	120546895	chr2	120573699	120573705	497374	286.34	-	+	DUP	PASS	497374	N	<DUP>	.	.	.	SVTYPE=DUP;POS=120546894;SVLEN=26808;END=120573702;STRANDS=-+:27;CIPOS=-3,1;CIEND=-3,3;CIPOS95=0,0;CIEND95=0,0;SU=27;PE=17;SR=10;ALG=PROD;AF=3.419e-05;NSAMP=1;MSQ=285.76;AC=1;AN=29246;NFAM=1	.
chr2	120564253	120564310	chr2	120564674	120564731	279487	185.47	+	-	BND	LOW	279487_1	N	N[chr2:120564704[	279487_2	N	]chr2:120564282]N	SVTYPE=BND;POS=120564282;STRANDS=+-:9;CIPOS=-29,28;CIEND=-29,28;CIPOS95=0,0;CIEND95=0,0;MATEID=279487_2;EVENT=279487;SU=9;PE=0;SR=9;ALG=PROD;AF=0.0003077;NSAMP=9;MSQ=13.51;RECLASSIFIED;AC=9;AN=29246;NFAM=9	SVTYPE=BND;POS=120564704;STRANDS=+-:9;CIPOS=-29,28;CIEND=-29,28;CIPOS95=0,0;CIEND95=0,0;MATEID=279487_1;EVENT=279487;SECONDARY;SU=9;PE=0;SR=9;ALG=PROD;AF=0.0003077;NSAMP=9;MSQ=13.51;RECLASSIFIED;AC=9;AN=29246;NFAM=9
chr2	120569405	120569414	chr2	120569600	120569609	279488	1174.18	+	-	DEL	PASS	279488	N	<DEL>	.	.	.	SVTYPE=DEL;POS=120569410;SVLEN=-195;END=120569605;STRANDS=+-:40;CIPOS=-5,4;CIEND=-5,4;CIPOS95=0,0;CIEND95=0,0;SU=40;PE=0;SR=40;ALG=PROD;AF=3.419e-05;NSAMP=1;MSQ=6.83;AC=1;AN=29246;NFAM=1	.
chr2	120584961	120584973	chr2	120585103	120585115	279489	2985.15	+	-	BND	LOW	279489_1	N	N[chr2:120585110[	279489_2	N	]chr2:120584967]N	SVTYPE=BND;POS=120584967;STRANDS=+-:67;CIPOS=-6,6;CIEND=-6,6;CIPOS95=0,0;CIEND95=0,0;MATEID=279489_2;EVENT=279489;SU=67;PE=3;SR=64;ALG=PROD;AF=0.0006497;NSAMP=19;MSQ=89.72;RECLASSIFIED;AC=19;AN=29246;NFAM=19	SVTYPE=BND;POS=120585110;STRANDS=+-:67;CIPOS=-6,6;CIEND=-6,6;CIPOS95=0,0;CIEND95=0,0;MATEID=279489_1;EVENT=279489;SECONDARY;SU=67;PE=3;SR=64;ALG=PROD;AF=0.0006497;NSAMP=19;MSQ=89.72;RECLASSIFIED;AC=19;AN=29246;NFAM=19
chr2	120616806	120616810	chr2	120624145	120624164	279491	410.67	+	-	DEL	PASS	279491	N	<DEL>	.	.	.	SVTYPE=DEL;POS=120616810;SVLEN=-7345;END=120624155;STRANDS=+-:18;CIPOS=-4,0;CIEND=-10,9;CIPOS95=0,0;CIEND95=0,0;SU=18;PE=10;SR=8;ALG=PROD;AF=3.419e-05;NSAMP=1;MSQ=410.67;AC=1;AN=29246;NFAM=1	.
chr2	120617890	120617909	chr2	120618575	120618580	279492	626.46	+	-	DEL	PASS	279492	N	<DEL>	.	.	.	SVTYPE=DEL;POS=120617900;SVLEN=-679;END=120618579;STRANDS=+-:26;CIPOS=-10,9;CIEND=-4,1;CIPOS95=0,0;CIEND95=0,0;SU=26;PE=16;SR=10;ALG=PROD;AF=3.419e-05;NSAMP=1;MSQ=626.46;AC=1;AN=29246;NFAM=1	.
chr2	120619289	120619289	chr2	120619371	120619371	279493	1.22328e+06	+	-	DEL	PASS	279493	N	<DEL>	.	.	.	SVTYPE=DEL;POS=120619289;SVLEN=-82;END=120619371;STRANDS=+-:42131;CIPOS=0,0;CIEND=0,0;CIPOS95=0,0;CIEND95=0,0;SU=42131;PE=202;SR=41929;AF=0.09075;NSAMP=2512;MSQ=302.36;MEDGQR=4.21;Q10GQR=4.15;AC=2654;AN=29246;NFAM=2390	.
chr2	120624058	120624117	chr2	120624231	120624290	279495	596.42	+	-	BND	LOW	279495_1	N	N[chr2:120624262[	279495_2	N	]chr2:120624088]N	SVTYPE=BND;POS=120624088;STRANDS=+-:22;CIPOS=-30,29;CIEND=-30,29;CIPOS95=0,0;CIEND95=0,0;MATEID=279495_2;EVENT=279495;SU=22;PE=0;SR=22;ALG=PROD;AF=0.0001368;NSAMP=4;MSQ=147.1;RECLASSIFIED;AC=4;AN=29246;NFAM=4	SVTYPE=BND;POS=120624262;STRANDS=+-:22;CIPOS=-30,29;CIEND=-30,29;CIPOS95=0,0;CIEND95=0,0;MATEID=279495_1;EVENT=279495;SECONDARY;SU=22;PE=0;SR=22;ALG=PROD;AF=0.0001368;NSAMP=4;MSQ=147.1;RECLASSIFIED;AC=4;AN=29246;NFAM=4
chr2	120627984	120628001	chr2	120628062	120628079	279496	149.79	+	-	DEL	PASS	279496	N	<DEL>	.	.	.	SVTYPE=DEL;POS=120627993;SVLEN=-78;END=120628071;STRANDS=+-:4;CIPOS=-9,8;CIEND=-9,8;CIPOS95=0,0;CIEND95=0,0;SU=4;PE=0;SR=4;ALG=PROD;AF=3.419e-05;NSAMP=1;MSQ=149.79;AC=1;AN=29246;NFAM=1	.
chr2	120637716	120637735	chr2	120637971	120637990	279497	963.82	+	-	BND	PASS	279497_1	N	N[chr2:120637982[	279497_2	N	]chr2:120637726]N	SVTYPE=BND;POS=120637726;STRANDS=+-:17;CIPOS=-10,9;CIEND=-10,9;CIPOS95=0,0;CIEND95=0,0;MATEID=279497_2;EVENT=279497;SU=17;PE=1;SR=16;ALG=PROD;AF=6.839e-05;NSAMP=2;MSQ=479.62;RECLASSIFIED;AC=2;AN=29246;NFAM=2	SVTYPE=BND;POS=120637982;STRANDS=+-:17;CIPOS=-10,9;CIEND=-10,9;CIPOS95=0,0;CIEND95=0,0;MATEID=279497_1;EVENT=279497;SECONDARY;SU=17;PE=1;SR=16;ALG=PROD;AF=6.839e-05;NSAMP=2;MSQ=479.62;RECLASSIFIED;AC=2;AN=29246;NFAM=2
chr2	120651743	120651754	chr2	120651811	120651822	279498	125.83	+	-	DEL	PASS	279498	N	<DEL>	.	.	.	SVTYPE=DEL;POS=120651749;SVLEN=-68;END=120651817;STRANDS=+-:6;CIPOS=-6,5;CIEND=-6,5;CIPOS95=0,0;CIEND95=0,0;SU=6;PE=0;SR=6;ALG=PROD;AF=3.419e-05;NSAMP=1;MSQ=125.8;AC=1;AN=29246;NFAM=1	.
chr2	120680469	120680526	chr2	229163652	229163709	497375	29577.8	-	+	BND	LOW	497375_1	N	]chr2:229163681]N	497375_2	N	N[chr2:120680499[	SVTYPE=BND;POS=120680499;STRANDS=-+:8;CIPOS=-29,28;CIEND=-29,28;CIPOS95=0,0;CIEND95=0,0;MATEID=497375_2;EVENT=497375;SU=8;PE=0;SR=8;ALG=PROD;AF=0.04209;NSAMP=1231;MSQ=13.01;RECLASSIFIED;AC=1231;AN=29246;NFAM=1208	SVTYPE=BND;POS=229163681;STRANDS=-+:8;CIPOS=-29,28;CIEND=-29,28;CIPOS95=0,0;CIEND95=0,0;MATEID=497375_1;EVENT=497375;SECONDARY;SU=8;PE=0;SR=8;ALG=PROD;AF=0.04209;NSAMP=1231;MSQ=13.01;RECLASSIFIED;AC=1231;AN=29246;NFAM=1208
chr2	120680536	120680548	chr20	61546111	61546128	48784	10.12	-	+	BND	LOW	48784_1	N	]chr20:61546120]N	48784_2	N	N[chr2:120680542[	SVTYPE=BND;POS=120680542;STRANDS=-+:4;IMPRECISE;CIPOS=-5,7;CIEND=-9,8;CIPOS95=-2,5;CIEND95=0,0;MATEID=48784_2;EVENT=48784;SU=4;PE=0;SR=4;ALG=PROD;AF=3.419e-05;NSAMP=1;MSQ=9.42;AC=1;AN=29246;NFAM=1	SVTYPE=BND;POS=61546120;STRANDS=-+:4;IMPRECISE;CIPOS=-9,8;CIEND=-5,7;CIPOS95=0,0;CIEND95=-2,5;MATEID=48784_1;EVENT=48784;SECONDARY;SU=4;PE=0;SR=4;ALG=PROD;AF=3.419e-05;NSAMP=1;MSQ=9.42;AC=1;AN=29246;NFAM=1
chr2	120708705	120708719	chr3	176959928	176959942	50501	1619.32	-	+	BND	LOW	50501_1	N	]chr3:176959935]N	50501_2	N	N[chr2:120708713[	SVTYPE=BND;POS=120708713;STRANDS=-+:114;CIPOS=-7,7;CIEND=-7,7;CIPOS95=0,0;CIEND95=0,0;MATEID=50501_2;EVENT=50501;SU=114;PE=0;SR=114;ALG=PROD;AF=0.001846;NSAMP=54;MSQ=21.55;AC=54;AN=29246;NFAM=54	SVTYPE=BND;POS=176959935;STRANDS=-+:114;CIPOS=-7,7;CIEND=-7,7;CIPOS95=0,0;CIEND95=0,0;MATEID=50501_1;EVENT=50501;SECONDARY;SU=114;PE=0;SR=114;ALG=PROD;AF=0.001846;NSAMP=54;MSQ=21.55;AC=54;AN=29246;NFAM=54
chr2	120710970	120710979	chr2	120711092	120711106	279501	158.87	+	-	DEL	PASS	279501	N	<DEL>	.	.	.	SVTYPE=DEL;POS=120710975;SVLEN=-122;END=120711097;STRANDS=+-:7;CIPOS=-5,4;CIEND=-5,9;CIPOS95=0,0;CIEND95=0,0;SU=7;PE=0;SR=7;ALG=PROD;AF=3.419e-05;NSAMP=1;MSQ=158.87;AC=1;AN=29246;NFAM=1	.
chr2	120723651	120723780	chr3	134386390	134386529	50256	236643.0	+	+	BND	LOW	50256_1	N	N]chr3:134386440]	50256_2	N	N]chr2:120723731]	SVTYPE=BND;POS=120723731;STRANDS=++:68,--:31;IMPRECISE;CIPOS=-80,49;CIEND=-50,89;CIPOS95=-31,31;CIEND95=-41,41;MATEID=50256_2;EVENT=50256;SU=99;PE=0;SR=99;ALG=SUM;AF=0.1026;NSAMP=2422;MSQ=51.13;AC=3001;AN=29246;NFAM=2297	SVTYPE=BND;POS=134386440;STRANDS=++:68,--:31;IMPRECISE;CIPOS=-50,89;CIEND=-80,49;CIPOS95=-41,41;CIEND95=-31,31;MATEID=50256_1;EVENT=50256;SECONDARY;SU=99;PE=0;SR=99;ALG=SUM;AF=0.1026;NSAMP=2422;MSQ=51.13;AC=3001;AN=29246;NFAM=2297
chr2	120723695	120723697	chr6	99168130	99168132	53738	15157.6	-	+	BND	LOW	53738_1	N	]chr6:99168131]N	53738_2	N	N[chr2:120723697[	SVTYPE=BND;POS=120723697;STRANDS=-+:802;CIPOS=-1,1;CIEND=-1,1;CIPOS95=0,0;CIEND95=0,0;MATEID=53738_2;EVENT=53738;SU=802;PE=0;SR=802;ALG=PROD;AF=0.01224;NSAMP=358;MSQ=24.39;AC=358;AN=29246;NFAM=355	SVTYPE=BND;POS=99168131;STRANDS=-+:802;CIPOS=-1,1;CIEND=-1,1;CIPOS95=0,0;CIEND95=0,0;MATEID=53738_1;EVENT=53738;SECONDARY;SU=802;PE=0;SR=802;ALG=PROD;AF=0.01224;NSAMP=358;MSQ=24.39;AC=358;AN=29246;NFAM=355
chr2	120723704	120723723	chr2	120724162	120724180	279502	419.01	+	-	BND	LOW	279502_1	N	N[chr2:120724173[	279502_2	N	]chr2:120723714]N	SVTYPE=BND;POS=120723714;STRANDS=+-:4;IMPRECISE;CIPOS=-10,9;CIEND=-10,8;CIPOS95=-1,1;CIEND95=-1,0;MATEID=279502_2;EVENT=279502;SU=4;PE=2;SR=2;ALG=PROD;AF=0.0004103;NSAMP=12;MSQ=31.18;RECLASSIFIED;AC=12;AN=29246;NFAM=12	SVTYPE=BND;POS=120724173;STRANDS=+-:4;IMPRECISE;CIPOS=-10,8;CIEND=-10,9;CIPOS95=-1,0;CIEND95=-1,1;MATEID=279502_1;EVENT=279502;SECONDARY;SU=4;PE=2;SR=2;ALG=PROD;AF=0.0004103;NSAMP=12;MSQ=31.18;RECLASSIFIED;AC=12;AN=29246;NFAM=12
chr2	120729331	120729336	chr2	120729403	120729408	279503	308.74	+	-	BND	PASS	279503_1	N	N[chr2:120729407[	279503_2	N	]chr2:120729334]N	SVTYPE=BND;POS=120729334;STRANDS=+-:11;CIPOS=-3,2;CIEND=-3,2;CIPOS95=0,0;CIEND95=0,0;MATEID=279503_2;EVENT=279503;SU=11;PE=0;SR=11;ALG=PROD;AF=3.419e-05;NSAMP=1;MSQ=308.72;RECLASSIFIED;AC=1;AN=29246;NFAM=1	SVTYPE=BND;POS=120729407;STRANDS=+-:11;CIPOS=-3,2;CIEND=-3,2;CIPOS95=0,0;CIEND95=0,0;MATEID=279503_1;EVENT=279503;SECONDARY;SU=11;PE=0;SR=11;ALG=PROD;AF=3.419e-05;NSAMP=1;MSQ=308.72;RECLASSIFIED;AC=1;AN=29246;NFAM=1
chr2	120735359	120735378	chr2	120735417	120735426	279504	176.93	+	-	BND	LOW	279504_1	N	N[chr2:120735423[	279504_2	N	]chr2:120735369]N	SVTYPE=BND;POS=120735369;STRANDS=+-:8;CIPOS=-10,9;CIEND=-5,4;CIPOS95=0,0;CIEND95=0,0;MATEID=279504_2;EVENT=279504;SU=8;PE=0;SR=8;ALG=PROD;AF=3.419e-05;NSAMP=1;MSQ=176.71;RECLASSIFIED;AC=1;AN=29246;NFAM=1	SVTYPE=BND;POS=120735423;STRANDS=+-:8;CIPOS=-5,4;CIEND=-10,9;CIPOS95=0,0;CIEND95=0,0;MATEID=279504_1;EVENT=279504;SECONDARY;SU=8;PE=0;SR=8;ALG=PROD;AF=3.419e-05;NSAMP=1;MSQ=176.71;RECLASSIFIED;AC=1;AN=29246;NFAM=1
chr2	120741750	120741767	chr2	120741967	120741984	279506	27.85	+	-	BND	LOW	279506_1	N	N[chr2:120741977[	279506_2	N	]chr2:120741759]N	SVTYPE=BND;POS=120741759;STRANDS=+-:4;CIPOS=-9,8;CIEND=-9,8;CIPOS95=0,0;CIEND95=0,0;MATEID=279506_2;EVENT=279506;SU=4;PE=0;SR=4;ALG=PROD;AF=3.419e-05;NSAMP=1;MSQ=17.85;RECLASSIFIED;AC=1;AN=29246;NFAM=1	SVTYPE=BND;POS=120741977;STRANDS=+-:4;CIPOS=-9,8;CIEND=-9,8;CIPOS95=0,0;CIEND95=0,0;MATEID=279506_1;EVENT=279506;SECONDARY;SU=4;PE=0;SR=4;ALG=PROD;AF=3.419e-05;NSAMP=1;MSQ=17.85;RECLASSIFIED;AC=1;AN=29246;NFAM=1
chr2	120752329	120752346	chr5	17024120	17024137	51974	29678.0	+	+	BND	LOW	51974_1	N	N]chr5:17024129]	51974_2	N	N]chr2:120752338]	SVTYPE=BND;POS=120752338;STRANDS=++:65;CIPOS=-9,8;CIEND=-9,8;CIPOS95=0,0;CIEND95=0,0;MATEID=51974_2;EVENT=51974;SU=65;PE=0;SR=65;ALG=PROD;AF=0.02612;NSAMP=764;MSQ=20.94;AC=764;AN=29246;NFAM=751	SVTYPE=BND;POS=17024129;STRANDS=++:65;CIPOS=-9,8;CIEND=-9,8;CIPOS95=0,0;CIEND95=0,0;MATEID=51974_1;EVENT=51974;SECONDARY;SU=65;PE=0;SR=65;ALG=PROD;AF=0.02612;NSAMP=764;MSQ=20.94;AC=764;AN=29246;NFAM=751
chr2	120781424	120781438	chr2	120781822	120781838	576082	947.26	+	+	INV	PASS	576082	N	<INV>	.	.	.	SVTYPE=INV;POS=120781430;SVLEN=399;END=120781829;STRANDS=++:21,--:28;CIPOS=-6,8;CIEND=-7,9;CIPOS95=0,0;CIEND95=0,0;SU=49;PE=31;SR=18;ALG=PROD;AF=3.419e-05;NSAMP=1;MSQ=947.26;AC=1;AN=29246;NFAM=1	.
chr2	120795179	120795230	chr2	120795450	120795507	279509	409.39	+	-	BND	LOW	279509_1	N	N[chr2:120795480[	279509_2	N	]chr2:120795205]N	SVTYPE=BND;POS=120795205;STRANDS=+-:14;CIPOS=-26,25;CIEND=-29,28;CIPOS95=0,0;CIEND95=0,0;MATEID=279509_2;EVENT=279509;SU=14;PE=0;SR=14;ALG=PROD;AF=0.0003419;NSAMP=10;MSQ=13.55;RECLASSIFIED;AC=10;AN=29246;NFAM=10	SVTYPE=BND;POS=120795480;STRANDS=+-:14;CIPOS=-29,28;CIEND=-26,25;CIPOS95=0,0;CIEND95=0,0;MATEID=279509_1;EVENT=279509;SECONDARY;SU=14;PE=0;SR=14;ALG=PROD;AF=0.0003419;NSAMP=10;MSQ=13.55;RECLASSIFIED;AC=10;AN=29246;NFAM=10
chr2	120803572	120803588	chr2	120805107	120805151	279510	2895.38	+	-	DEL	PASS	279510	N	<DEL>	.	.	.	SVTYPE=DEL;POS=120803579;SVLEN=-1551;END=120805130;STRANDS=+-:121;CIPOS=-7,9;CIEND=-23,21;CIPOS95=0,0;CIEND95=0,0;SU=121;PE=67;SR=54;ALG=PROD;AF=0.0001368;NSAMP=4;MSQ=723.85;AC=4;AN=29246;NFAM=4	.
chr2	120810985	120811067	chr2	120837963	120838045	497377	1806.05	-	+	DUP	PASS	497377	N	<DUP>	.	.	.	SVTYPE=DUP;POS=120811027;SVLEN=26978;END=120838005;STRANDS=-+:156;CIPOS=-42,40;CIEND=-42,40;CIPOS95=0,0;CIEND95=0,0;SU=156;PE=95;SR=61;ALG=PROD;AF=0.0001368;NSAMP=2;MSQ=475.69;AC=4;AN=29246;NFAM=1	.
chr2	120813267	120813312	chr2	120815961	120816006	576083	722.01	+	+	BND	PASS	576083_1	N	N]chr2:120815984]	576083_2	N	N]chr2:120813290]	SVTYPE=BND;POS=120813290;STRANDS=++:42;CIPOS=-23,22;CIEND=-23,22;CIPOS95=0,0;CIEND95=0,0;MATEID=576083_2;EVENT=576083;SU=42;PE=21;SR=21;ALG=PROD;AF=6.839e-05;NSAMP=2;MSQ=361;AC=2;AN=29246;NFAM=2	SVTYPE=BND;POS=120815984;STRANDS=++:42;CIPOS=-23,22;CIEND=-23,22;CIPOS95=0,0;CIEND95=0,0;MATEID=576083_1;EVENT=576083;SECONDARY;SU=42;PE=21;SR=21;ALG=PROD;AF=6.839e-05;NSAMP=2;MSQ=361;AC=2;AN=29246;NFAM=2
chr2	120813280	120813665	chr2	120817524	120818083	279511	647.05	+	-	DEL	PASS	279511	N	<DEL>	.	.	.	SVTYPE=DEL;POS=120813289;SVLEN=-4785;END=120818074;STRANDS=+-:7;IMPRECISE;CIPOS=-9,376;CIEND=-550,9;CIPOS95=0,126;CIEND95=-154,0;SU=7;PE=7;SR=0;ALG=PROD;AF=6.839e-05;NSAMP=2;MSQ=323.52;AC=2;AN=29246;NFAM=2	.
chr2	120814610	120814629	chr2	120818778	120818782	279512	602.6	+	-	DEL	PASS	279512	N	<DEL>	.	.	.	SVTYPE=DEL;POS=120814620;SVLEN=-4161;END=120818781;STRANDS=+-:26;CIPOS=-10,9;CIEND=-3,1;CIPOS95=0,0;CIEND95=0,0;SU=26;PE=13;SR=13;ALG=PROD;AF=3.419e-05;NSAMP=1;MSQ=602.6;AC=1;AN=29246;NFAM=1	.
chr2	120815823	120815865	chr2	120818052	120818094	576084	1102.87	-	-	BND	PASS	576084_1	N	[chr2:120818075[N	576084_2	N	[chr2:120815846[N	SVTYPE=BND;POS=120815846;STRANDS=--:56;CIPOS=-22,20;CIEND=-22,20;CIPOS95=0,0;CIEND95=0,0;MATEID=576084_2;EVENT=576084;SU=56;PE=24;SR=32;ALG=PROD;AF=6.839e-05;NSAMP=2;MSQ=551.43;AC=2;AN=29246;NFAM=2	SVTYPE=BND;POS=120818075;STRANDS=--:56;CIPOS=-22,20;CIEND=-22,20;CIPOS95=0,0;CIEND95=0,0;MATEID=576084_1;EVENT=576084;SECONDARY;SU=56;PE=24;SR=32;ALG=PROD;AF=6.839e-05;NSAMP=2;MSQ=551.43;AC=2;AN=29246;NFAM=2
chr2	120822300	120822309	chr2	120857996	120858015	279513	8.97	+	-	BND	LOW	279513_1	N	N[chr2:120858007[	279513_2	N	]chr2:120822305]N	SVTYPE=BND;POS=120822305;STRANDS=+-:10;CIPOS=-5,4;CIEND=-10,9;CIPOS95=0,0;CIEND95=0,0;MATEID=279513_2;EVENT=279513;SU=10;PE=4;SR=6;ALG=PROD;AF=3.419e-05;NSAMP=1;MSQ=8.97;RECLASSIFIED;AC=1;AN=29246;NFAM=1	SVTYPE=BND;POS=120858007;STRANDS=+-:10;CIPOS=-10,9;CIEND=-5,4;CIPOS95=0,0;CIEND95=0,0;MATEID=279513_1;EVENT=279513;SECONDARY;SU=10;PE=4;SR=6;ALG=PROD;AF=3.419e-05;NSAMP=1;MSQ=8.97;RECLASSIFIED;AC=1;AN=29246;NFAM=1
chr2	120825407	120825424	chr2	120825576	120825593	279514	48.6	+	-	BND	LOW	279514_1	N	N[chr2:120825586[	279514_2	N	]chr2:120825416]N	SVTYPE=BND;POS=120825416;STRANDS=+-:4;CIPOS=-9,8;CIEND=-9,8;CIPOS95=0,0;CIEND95=0,0;MATEID=279514_2;EVENT=279514;SU=4;PE=0;SR=4;ALG=PROD;AF=6.839e-05;NSAMP=2;MSQ=23.87;RECLASSIFIED;AC=2;AN=29246;NFAM=2	SVTYPE=BND;POS=120825586;STRANDS=+-:4;CIPOS=-9,8;CIEND=-9,8;CIPOS95=0,0;CIEND95=0,0;MATEID=279514_1;EVENT=279514;SECONDARY;SU=4;PE=0;SR=4;ALG=PROD;AF=6.839e-05;NSAMP=2;MSQ=23.87;RECLASSIFIED;AC=2;AN=29246;NFAM=2
chr2	120833027	120833030	chr2	120834929	120834931	279515	9605.53	+	-	BND	PASS	279515_1	N	N[chr2:120834932[	279515_2	N	]chr2:120833029]N	SVTYPE=BND;POS=120833029;STRANDS=+-:430;CIPOS=-2,1;CIEND=-2,0;CIPOS95=0,0;CIEND95=0,0;MATEID=279515_2;EVENT=279515;SU=430;PE=242;SR=188;ALG=PROD;AF=0.0003419;NSAMP=10;MSQ=508.58;RECLASSIFIED;AC=10;AN=29246;NFAM=10	SVTYPE=BND;POS=120834932;STRANDS=+-:430;CIPOS=-2,0;CIEND=-2,1;CIPOS95=0,0;CIEND95=0,0;MATEID=279515_1;EVENT=279515;SECONDARY;SU=430;PE=242;SR=188;ALG=PROD;AF=0.0003419;NSAMP=10;MSQ=508.58;RECLASSIFIED;AC=10;AN=29246;NFAM=10
chr2	120839700	120839718	chr2	120839818	120839835	279516	4.68	+	-	DEL	PASS	279516	N	<DEL>	.	.	.	SVTYPE=DEL;POS=120839710;SVLEN=-117;END=120839827;STRANDS=+-:5;CIPOS=-10,8;CIEND=-9,8;CIPOS95=0,0;CIEND95=0,0;SU=5;PE=1;SR=4;ALG=PROD;AF=3.419e-05;NSAMP=1;MSQ=4.64;AC=1;AN=29246;NFAM=1	.
chr2	120841819	120841876	chr14	85157915	85157972	45247	512.36	-	+	BND	LOW	45247_1	N	]chr14:85157944]N	45247_2	N	N[chr2:120841849[	SVTYPE=BND;POS=120841849;STRANDS=-+:4;CIPOS=-29,28;CIEND=-29,28;CIPOS95=0,0;CIEND95=0,0;MATEID=45247_2;EVENT=45247;SU=4;PE=0;SR=4;ALG=PROD;AF=0.0003761;NSAMP=11;MSQ=28.07;AC=11;AN=29246;NFAM=11	SVTYPE=BND;POS=85157944;STRANDS=-+:4;CIPOS=-29,28;CIEND=-29,28;CIPOS95=0,0;CIEND95=0,0;MATEID=45247_1;EVENT=45247;SECONDARY;SU=4;PE=0;SR=4;ALG=PROD;AF=0.0003761;NSAMP=11;MSQ=28.07;AC=11;AN=29246;NFAM=11
chr2	120841839	120841856	chr10	113118545	113118562	42057	253.13	-	+	BND	LOW	42057_1	N	]chr10:113118554]N	42057_2	N	N[chr2:120841849[	SVTYPE=BND;POS=120841849;STRANDS=-+:4;CIPOS=-9,8;CIEND=-9,8;CIPOS95=0,0;CIEND95=0,0;MATEID=42057_2;EVENT=42057;SU=4;PE=0;SR=4;ALG=PROD;AF=0.0002393;NSAMP=7;MSQ=23.14;AC=7;AN=29246;NFAM=7	SVTYPE=BND;POS=113118554;STRANDS=-+:4;CIPOS=-9,8;CIEND=-9,8;CIPOS95=0,0;CIEND95=0,0;MATEID=42057_1;EVENT=42057;SECONDARY;SU=4;PE=0;SR=4;ALG=PROD;AF=0.0002393;NSAMP=7;MSQ=23.14;AC=7;AN=29246;NFAM=7
chr2	120846918	120846937	chr2	120848035	120848054	279517	395.57	+	-	DEL	PASS	279517	N	<DEL>	.	.	.	SVTYPE=DEL;POS=120846928;SVLEN=-1117;END=120848045;STRANDS=+-:19;CIPOS=-10,9;CIEND=-10,9;CIPOS95=0,0;CIEND95=0,0;SU=19;PE=9;SR=10;ALG=PROD;AF=3.419e-05;NSAMP=1;MSQ=395.57;AC=1;AN=29246;NFAM=1	.
chr2	120857290	120857347	chr2	120857494	120857551	279518	430.24	+	-	BND	LOW	279518_1	N	N[chr2:120857527[	279518_2	N	]chr2:120857326]N	SVTYPE=BND;POS=120857326;STRANDS=+-:12;IMPRECISE;CIPOS=-36,21;CIEND=-32,25;CIPOS95=-3,3;CIEND95=-5,5;MATEID=279518_2;EVENT=279518;SU=12;PE=0;SR=12;ALG=PROD;AF=0.0008548;NSAMP=25;MSQ=14.56;RETAINED;RECLASSIFIED;AC=25;AN=29246;NFAM=25	SVTYPE=BND;POS=120857527;STRANDS=+-:12;IMPRECISE;CIPOS=-32,25;CIEND=-36,21;CIPOS95=-5,5;CIEND95=-3,3;MATEID=279518_1;EVENT=279518;SECONDARY;SU=12;PE=0;SR=12;ALG=PROD;AF=0.0008548;NSAMP=25;MSQ=14.56;RETAINED;RECLASSIFIED;AC=25;AN=29246;NFAM=25
chr2	120857333	120857350	chr2	120857526	120857543	497378	6944.51	-	+	BND	LOW	497378_1	N	]chr2:120857535]N	497378_2	N	N[chr2:120857343[	SVTYPE=BND;POS=120857343;STRANDS=-+:4;CIPOS=-9,8;CIEND=-9,8;CIPOS95=0,0;CIEND95=0,0;MATEID=497378_2;EVENT=497378;SU=4;PE=0;SR=4;ALG=PROD;AF=0.01128;NSAMP=330;MSQ=9.85;RECLASSIFIED;AC=330;AN=29246;NFAM=326	SVTYPE=BND;POS=120857535;STRANDS=-+:4;CIPOS=-9,8;CIEND=-9,8;CIPOS95=0,0;CIEND95=0,0;MATEID=497378_1;EVENT=497378;SECONDARY;SU=4;PE=0;SR=4;ALG=PROD;AF=0.01128;NSAMP=330;MSQ=9.85;RECLASSIFIED;AC=330;AN=29246;NFAM=326
chr2	120859733	120859750	chr2	120859915	120859930	279520	56.87	+	-	BND	LOW	279520_1	N	N[chr2:120859923[	279520_2	N	]chr2:120859742]N	SVTYPE=BND;POS=120859742;STRANDS=+-:4;IMPRECISE;CIPOS=-9,8;CIEND=-7,8;CIPOS95=0,0;CIEND95=-1,3;MATEID=279520_2;EVENT=279520;SU=4;PE=0;SR=4;ALG=PROD;AF=3.419e-05;NSAMP=1;MSQ=26.87;RECLASSIFIED;AC=1;AN=29246;NFAM=1	SVTYPE=BND;POS=120859923;STRANDS=+-:4;IMPRECISE;CIPOS=-7,8;CIEND=-9,8;CIPOS95=-1,3;CIEND95=0,0;MATEID=279520_1;EVENT=279520;SECONDARY;SU=4;PE=0;SR=4;ALG=PROD;AF=3.419e-05;NSAMP=1;MSQ=26.87;RECLASSIFIED;AC=1;AN=29246;NFAM=1
chr2	120881353	120881370	chr2	120881750	120881768	497379	888.81	-	+	BND	LOW	497379_1	N	]chr2:120881752]N	497379_2	N	N[chr2:120881363[	SVTYPE=BND;POS=120881363;STRANDS=-+:24;CIPOS=-9,8;CIEND=-2,16;CIPOS95=0,0;CIEND95=0,0;MATEID=497379_2;EVENT=497379;SU=24;PE=1;SR=23;ALG=PROD;AF=0.001539;NSAMP=45;MSQ=10.34;RECLASSIFIED;AC=45;AN=29246;NFAM=45	SVTYPE=BND;POS=120881752;STRANDS=-+:24;CIPOS=-2,16;CIEND=-9,8;CIPOS95=0,0;CIEND95=0,0;MATEID=497379_1;EVENT=497379;SECONDARY;SU=24;PE=1;SR=23;ALG=PROD;AF=0.001539;NSAMP=45;MSQ=10.34;RECLASSIFIED;AC=45;AN=29246;NFAM=45
chr2	120881460	120881517	chr2	120881773	120881830	279521	60089.2	+	-	BND	LOW	279521_1	N	N[chr2:120881803[	279521_2	N	]chr2:120881489]N	SVTYPE=BND;POS=120881489;STRANDS=+-:8;CIPOS=-29,28;CIEND=-29,28;CIPOS95=0,0;CIEND95=0,0;MATEID=279521_2;EVENT=279521;SU=8;PE=0;SR=8;ALG=PROD;AF=0.06001;NSAMP=1755;MSQ=20.59;RECLASSIFIED;AC=1755;AN=29246;NFAM=1737	SVTYPE=BND;POS=120881803;STRANDS=+-:8;CIPOS=-29,28;CIEND=-29,28;CIPOS95=0,0;CIEND95=0,0;MATEID=279521_1;EVENT=279521;SECONDARY;SU=8;PE=0;SR=8;ALG=PROD;AF=0.06001;NSAMP=1755;MSQ=20.59;RECLASSIFIED;AC=1755;AN=29246;NFAM=1737
chr2	120881706	120881763	chr2	120881761	120881818	279523	704737.0	+	-	BND	LOW	279523_1	N	N[chr2:120881791[	279523_2	N	]chr2:120881735]N	SVTYPE=BND;POS=120881735;STRANDS=+-:4;CIPOS=-29,28;CIEND=-29,28;CIPOS95=0,0;CIEND95=0,0;MATEID=279523_2;EVENT=279523;SU=4;PE=0;SR=4;ALG=PROD;AF=0.4132;NSAMP=10689;MSQ=41.07;RETAINED;RECLASSIFIED;AC=12066;AN=29202;NFAM=9967	SVTYPE=BND;POS=120881791;STRANDS=+-:4;CIPOS=-29,28;CIEND=-29,28;CIPOS95=0,0;CIEND95=0,0;MATEID=279523_1;EVENT=279523;SECONDARY;SU=4;PE=0;SR=4;ALG=PROD;AF=0.4132;NSAMP=10689;MSQ=41.07;RETAINED;RECLASSIFIED;AC=12066;AN=29202;NFAM=9967
chr2	120886157	120886216	chr2	120886231	120886290	279526	1.00887e+06	+	-	BND	LOW	279526_1	N	N[chr2:120886257[	279526_2	N	]chr2:120886187]N	SVTYPE=BND;POS=120886187;STRANDS=+-:13;IMPRECISE;CIPOS=-30,29;CIEND=-25,34;CIPOS95=-1,1;CIEND95=-1,1;MATEID=279526_2;EVENT=279526;SU=13;PE=8;SR=5;ALG=PROD;AF=0.4017;NSAMP=7095;MSQ=88.42;RECLASSIFIED;AC=11351;AN=28256;NFAM=6716	SVTYPE=BND;POS=120886257;STRANDS=+-:13;IMPRECISE;CIPOS=-25,34;CIEND=-30,29;CIPOS95=-1,1;CIEND95=-1,1;MATEID=279526_1;EVENT=279526;SECONDARY;SU=13;PE=8;SR=5;ALG=PROD;AF=0.4017;NSAMP=7095;MSQ=88.42;RECLASSIFIED;AC=11351;AN=28256;NFAM=6716
chr2	120886257	120886274	chr7	118089078	118089095	55027	121.98	+	+	BND	LOW	55027_1	N	N]chr7:118089087]	55027_2	N	N]chr2:120886266]	SVTYPE=BND;POS=120886266;STRANDS=++:4;CIPOS=-9,8;CIEND=-9,8;CIPOS95=0,0;CIEND95=0,0;MATEID=55027_2;EVENT=55027;SU=4;PE=0;SR=4;ALG=PROD;AF=0.0001368;NSAMP=4;MSQ=28.21;AC=4;AN=29246;NFAM=4	SVTYPE=BND;POS=118089087;STRANDS=++:4;CIPOS=-9,8;CIEND=-9,8;CIPOS95=0,0;CIEND95=0,0;MATEID=55027_1;EVENT=55027;SECONDARY;SU=4;PE=0;SR=4;ALG=PROD;AF=0.0001368;NSAMP=4;MSQ=28.21;AC=4;AN=29246;NFAM=4
chr2	120896708	120896723	chr12	1604791	1604808	43227	1671.58	+	+	BND	LOW	43227_1	N	N]chr12:1604800]	43227_2	N	N]chr2:120896718]	SVTYPE=BND;POS=120896718;STRANDS=++:4;IMPRECISE;CIPOS=-10,5;CIEND=-9,8;CIPOS95=-1,0;CIEND95=0,0;MATEID=43227_2;EVENT=43227;SU=4;PE=0;SR=4;ALG=PROD;AF=0.002667;NSAMP=72;MSQ=17.55;AC=78;AN=29246;NFAM=72	SVTYPE=BND;POS=1604800;STRANDS=++:4;IMPRECISE;CIPOS=-9,8;CIEND=-10,5;CIPOS95=0,0;CIEND95=-1,0;MATEID=43227_1;EVENT=43227;SECONDARY;SU=4;PE=0;SR=4;ALG=PROD;AF=0.002667;NSAMP=72;MSQ=17.55;AC=78;AN=29246;NFAM=72
chr2	120898209	120898212	chr5	17908779	17908779	51980	8927.23	+	+	BND	LOW	51980_1	N	N]chr5:17908779]	51980_2	N	N]chr2:120898209]	SVTYPE=BND;POS=120898209;STRANDS=++:953;CIPOS=0,3;CIEND=0,0;CIPOS95=0,0;CIEND95=0,0;MATEID=51980_2;EVENT=51980;SU=953;PE=0;SR=953;ALG=PROD;AF=0.0093;NSAMP=272;MSQ=20.22;AC=272;AN=29246;NFAM=271	SVTYPE=BND;POS=17908779;STRANDS=++:953;CIPOS=0,0;CIEND=0,3;CIPOS95=0,0;CIEND95=0,0;MATEID=51980_1;EVENT=51980;SECONDARY;SU=953;PE=0;SR=953;ALG=PROD;AF=0.0093;NSAMP=272;MSQ=20.22;AC=272;AN=29246;NFAM=271
chr2	120906691	120906708	chr2	120909274	120909293	279527	476.67	+	-	DEL	PASS	279527	N	<DEL>	.	.	.	SVTYPE=DEL;POS=120906701;SVLEN=-2583;END=120909284;STRANDS=+-:21;CIPOS=-10,7;CIEND=-10,9;CIPOS95=0,0;CIEND95=0,0;SU=21;PE=8;SR=13;ALG=PROD;AF=3.419e-05;NSAMP=1;MSQ=476.67;AC=1;AN=29246;NFAM=1	.
chr2	120923282	120923301	chr2	120923750	120923769	279529	140107.0	+	-	BND	LOW	279529_1	N	N[chr2:120923761[	279529_2	N	]chr2:120923292]N	SVTYPE=BND;POS=120923292;STRANDS=+-:4;IMPRECISE;CIPOS=-10,9;CIEND=-10,9;CIPOS95=-1,1;CIEND95=-1,1;MATEID=279529_2;EVENT=279529;SU=4;PE=2;SR=2;ALG=PROD;AF=0.1012;NSAMP=2961;MSQ=29.13;RECLASSIFIED;AC=2961;AN=29246;NFAM=2855	SVTYPE=BND;POS=120923761;STRANDS=+-:4;IMPRECISE;CIPOS=-10,9;CIEND=-10,9;CIPOS95=-1,1;CIEND95=-1,1;MATEID=279529_1;EVENT=279529;SECONDARY;SU=4;PE=2;SR=2;ALG=PROD;AF=0.1012;NSAMP=2961;MSQ=29.13;RECLASSIFIED;AC=2961;AN=29246;NFAM=2855
chr2	120930100	120930159	chr2	120932679	120932721	279530	1585.49	+	-	DEL	PASS	279530	N	<DEL>	.	.	.	SVTYPE=DEL;POS=120930130;SVLEN=-2571;END=120932701;STRANDS=+-:69;CIPOS=-30,29;CIEND=-22,20;CIPOS95=0,0;CIEND95=0,0;SU=69;PE=39;SR=30;ALG=PROD;AF=6.839e-05;NSAMP=2;MSQ=792.75;AC=2;AN=29246;NFAM=1	.
chr2	120933832	120933849	chr7	2452459	2452476	54245	496.95	-	+	BND	LOW	54245_1	N	]chr7:2452468]N	54245_2	N	N[chr2:120933842[	SVTYPE=BND;POS=120933842;STRANDS=-+:4;CIPOS=-9,8;CIEND=-9,8;CIPOS95=0,0;CIEND95=0,0;MATEID=54245_2;EVENT=54245;SU=4;PE=0;SR=4;ALG=PROD;AF=0.0004445;NSAMP=13;MSQ=23.63;AC=13;AN=29246;NFAM=13	SVTYPE=BND;POS=2452468;STRANDS=-+:4;CIPOS=-9,8;CIEND=-9,8;CIPOS95=0,0;CIEND95=0,0;MATEID=54245_1;EVENT=54245;SECONDARY;SU=4;PE=0;SR=4;ALG=PROD;AF=0.0004445;NSAMP=13;MSQ=23.63;AC=13;AN=29246;NFAM=13
chr2	120945247	120945288	chr2	120945477	120945518	279532	1292.37	+	-	DEL	PASS	279532	N	<DEL>	.	.	.	SVTYPE=DEL;POS=120945268;SVLEN=-230;END=120945498;STRANDS=+-:47;CIPOS=-21,20;CIEND=-21,20;CIPOS95=0,0;CIEND95=0,0;SU=47;PE=1;SR=46;ALG=PROD;AF=6.839e-05;NSAMP=2;MSQ=5.71;AC=2;AN=29246;NFAM=2	.
chr2	120945948	120945965	chr6	38171546	38171563	53372	3404.53	-	-	BND	LOW	53372_1	N	[chr6:38171556[N	53372_2	N	[chr2:120945958[N	SVTYPE=BND;POS=120945958;STRANDS=--:4;CIPOS=-9,8;CIEND=-9,8;CIPOS95=0,0;CIEND95=0,0;MATEID=53372_2;EVENT=53372;SU=4;PE=0;SR=4;ALG=PROD;AF=0.00277;NSAMP=81;MSQ=16.77;AC=81;AN=29246;NFAM=81	SVTYPE=BND;POS=38171556;STRANDS=--:4;CIPOS=-9,8;CIEND=-9,8;CIPOS95=0,0;CIEND95=0,0;MATEID=53372_1;EVENT=53372;SECONDARY;SU=4;PE=0;SR=4;ALG=PROD;AF=0.00277;NSAMP=81;MSQ=16.77;AC=81;AN=29246;NFAM=81
chr2	120945951	120945962	chr12	5725118	5725129	43253	1325.55	-	+	BND	LOW	43253_1	N	]chr12:5725124]N	43253_2	N	N[chr2:120945958[	SVTYPE=BND;POS=120945958;STRANDS=-+:94;CIPOS=-6,5;CIEND=-6,5;CIPOS95=0,0;CIEND95=0,0;MATEID=43253_2;EVENT=43253;SU=94;PE=0;SR=94;ALG=PROD;AF=0.00106;NSAMP=31;MSQ=15.65;AC=31;AN=29246;NFAM=31	SVTYPE=BND;POS=5725124;STRANDS=-+:94;CIPOS=-6,5;CIEND=-6,5;CIPOS95=0,0;CIEND95=0,0;MATEID=43253_1;EVENT=43253;SECONDARY;SU=94;PE=0;SR=94;ALG=PROD;AF=0.00106;NSAMP=31;MSQ=15.65;AC=31;AN=29246;NFAM=31
chr2	121012517	121012536	chr12	96883976	96883995	43894	1092.2	-	+	BND	LOW	43894_1	N	]chr12:96883986]N	43894_2	N	N[chr2:121012528[	SVTYPE=BND;POS=121012528;STRANDS=-+:5;CIPOS=-10,9;CIEND=-10,9;CIPOS95=0,0;CIEND95=0,0;MATEID=43894_2;EVENT=43894;SU=5;PE=0;SR=5;ALG=PROD;AF=0.0003419;NSAMP=10;MSQ=34.57;AC=10;AN=29246;NFAM=9	SVTYPE=BND;POS=96883986;STRANDS=-+:5;CIPOS=-10,9;CIEND=-10,9;CIPOS95=0,0;CIEND95=0,0;MATEID=43894_1;EVENT=43894;SECONDARY;SU=5;PE=0;SR=5;ALG=PROD;AF=0.0003419;NSAMP=10;MSQ=34.57;AC=10;AN=29246;NFAM=9
chr2	121012606	121012623	chr6	3634973	3634990	53011	2692.0	+	+	BND	LOW	53011_1	N	N]chr6:3634982]	53011_2	N	N]chr2:121012615]	SVTYPE=BND;POS=121012615;STRANDS=++:21;CIPOS=-9,8;CIEND=-9,8;CIPOS95=0,0;CIEND95=0,0;MATEID=53011_2;EVENT=53011;SU=21;PE=0;SR=21;ALG=PROD;AF=0.003727;NSAMP=109;MSQ=19.38;AC=109;AN=29246;NFAM=108	SVTYPE=BND;POS=3634982;STRANDS=++:21;CIPOS=-9,8;CIEND=-9,8;CIPOS95=0,0;CIEND95=0,0;MATEID=53011_1;EVENT=53011;SECONDARY;SU=21;PE=0;SR=21;ALG=PROD;AF=0.003727;NSAMP=109;MSQ=19.38;AC=109;AN=29246;NFAM=108
chr2	121014885	121014904	chr2	207025907	207025926	576085	14.73	-	-	BND	LOW	576085_1	N	[chr2:207025918[N	576085_2	N	[chr2:121014896[N	SVTYPE=BND;POS=121014896;STRANDS=--:8;CIPOS=-10,9;CIEND=-10,9;CIPOS95=0,0;CIEND95=0,0;MATEID=576085_2;EVENT=576085;SU=8;PE=0;SR=8;ALG=PROD;AF=3.419e-05;NSAMP=1;MSQ=14.73;AC=1;AN=29246;NFAM=1	SVTYPE=BND;POS=207025918;STRANDS=--:8;CIPOS=-10,9;CIEND=-10,9;CIPOS95=0,0;CIEND95=0,0;MATEID=576085_1;EVENT=576085;SECONDARY;SU=8;PE=0;SR=8;ALG=PROD;AF=3.419e-05;NSAMP=1;MSQ=14.73;AC=1;AN=29246;NFAM=1
chr2	121024542	121024559	chr2	121024835	121024852	279536	1.83837e+06	+	-	BND	LOW	279536_1	N	N[chr2:121024844[	279536_2	N	]chr2:121024551]N	SVTYPE=BND;POS=121024551;STRANDS=+-:32;CIPOS=-9,8;CIEND=-8,9;CIPOS95=0,0;CIEND95=0,0;MATEID=279536_2;EVENT=279536;SU=32;PE=5;SR=27;ALG=PROD;AF=0.6904;NSAMP=11369;MSQ=103.58;RETAINED;RECLASSIFIED;AC=20154;AN=29192;NFAM=10558	SVTYPE=BND;POS=121024844;STRANDS=+-:32;CIPOS=-8,9;CIEND=-9,8;CIPOS95=0,0;CIEND95=0,0;MATEID=279536_1;EVENT=279536;SECONDARY;SU=32;PE=5;SR=27;ALG=PROD;AF=0.6904;NSAMP=11369;MSQ=103.58;RETAINED;RECLASSIFIED;AC=20154;AN=29192;NFAM=10558
chr2	121027503	121027524	chr2	121027679	121028199	576086	50.87	+	+	BND	LOW	576086_1	N	N]chr2:121027689]	576086_2	N	N]chr2:121027513]	SVTYPE=BND;POS=121027513;STRANDS=++:4;IMPRECISE;CIPOS=-10,11;CIEND=-10,510;CIPOS95=-10,11;CIEND95=-2,177;MATEID=576086_2;EVENT=576086;SU=4;PE=4;SR=0;ALG=PROD;AF=3.419e-05;NSAMP=1;MSQ=50.85;AC=1;AN=29246;NFAM=1	SVTYPE=BND;POS=121027689;STRANDS=++:4;IMPRECISE;CIPOS=-10,510;CIEND=-10,11;CIPOS95=-2,177;CIEND95=-10,11;MATEID=576086_1;EVENT=576086;SECONDARY;SU=4;PE=4;SR=0;ALG=PROD;AF=3.419e-05;NSAMP=1;MSQ=50.85;AC=1;AN=29246;NFAM=1
chr2	121036584	121036589	chr2	121074115	121074119	279537	479.48	+	-	DEL	PASS	279537	N	<DEL>	.	.	.	SVTYPE=DEL;POS=121036587;SVLEN=-37531;END=121074118;STRANDS=+-:22;CIPOS=-3,2;CIEND=-3,1;CIPOS95=0,0;CIEND95=0,0;SU=22;PE=11;SR=11;ALG=PROD;AF=3.419e-05;NSAMP=1;MSQ=479.48;AC=1;AN=29246;NFAM=1	.
chr2	121040233	121040233	chr2	121040823	121040823	279538	1.26747e+07	+	-	DEL	PASS	279538	N	<DEL>	.	.	.	SVTYPE=DEL;POS=121040233;SVLEN=-590;END=121040823;STRANDS=+-:269970;CIPOS=0,0;CIEND=0,0;CIPOS95=0,0;CIEND95=0,0;SU=269970;PE=212880;SR=57090;AF=0.5409;NSAMP=11280;MSQ=654.56;MEDGQR=15.15;Q10GQR=3.3;AC=15818;AN=29246;NFAM=10400	.
chr2	121044137	121044137	chr2	121044651	121044651	497381	39064.2	-	+	BND	LOW	497381_1	N	]chr2:121044651]N	497381_2	N	N[chr2:121044138[	SVTYPE=BND;POS=121044138;STRANDS=-+:4365;CIPOS=0,0;CIEND=0,0;CIPOS95=0,0;CIEND95=0,0;MATEID=497381_2;EVENT=497381;SU=4365;PE=2307;SR=2058;ALG=PROD;AF=0.006052;NSAMP=177;MSQ=172.97;RECLASSIFIED;AC=177;AN=29246;NFAM=170	SVTYPE=BND;POS=121044651;STRANDS=-+:4365;CIPOS=0,0;CIEND=0,0;CIPOS95=0,0;CIEND95=0,0;MATEID=497381_1;EVENT=497381;SECONDARY;SU=4365;PE=2307;SR=2058;ALG=PROD;AF=0.006052;NSAMP=177;MSQ=172.97;RECLASSIFIED;AC=177;AN=29246;NFAM=170
chr2	121052401	121052408	chr2	121052517	121052524	279540	2005.04	+	-	DEL	PASS	279540	N	<DEL>	.	.	.	SVTYPE=DEL;POS=121052405;SVLEN=-116;END=121052521;STRANDS=+-:79;CIPOS=-4,3;CIEND=-4,3;CIPOS95=0,0;CIEND95=0,0;SU=79;PE=0;SR=79;ALG=PROD;AF=0.0002052;NSAMP=6;MSQ=277.74;AC=6;AN=29246;NFAM=5	.
chr2	121063512	121063512	chr2	121066315	121066315	279541	95542.3	+	-	DEL	PASS	279541	N	<DEL>	.	.	.	SVTYPE=DEL;POS=121063512;SVLEN=-2803;END=121066315;STRANDS=+-:4143;CIPOS=0,0;CIEND=0,0;CIPOS95=0,0;CIEND95=0,0;SU=4143;PE=2297;SR=1846;ALG=PROD;AF=0.003419;NSAMP=99;MSQ=567.88;AC=100;AN=29246;NFAM=96	.
chr2	121068889	121068890	chr2	121070557	121070557	279543	89246.3	+	-	BND	PASS	279543_1	N	N[chr2:121070558[	279543_2	N	]chr2:121068889]N	SVTYPE=BND;POS=121068889;STRANDS=+-:3789;CIPOS=0,1;CIEND=0,0;CIPOS95=0,0;CIEND95=0,0;MATEID=279543_2;EVENT=279543;SU=3789;PE=2359;SR=1430;ALG=PROD;AF=0.003419;NSAMP=99;MSQ=521.58;RECLASSIFIED;AC=100;AN=29246;NFAM=96	SVTYPE=BND;POS=121070558;STRANDS=+-:3789;CIPOS=0,0;CIEND=0,1;CIPOS95=0,0;CIEND95=0,0;MATEID=279543_1;EVENT=279543;SECONDARY;SU=3789;PE=2359;SR=1430;ALG=PROD;AF=0.003419;NSAMP=99;MSQ=521.58;RECLASSIFIED;AC=100;AN=29246;NFAM=96
chr2	121069023	121069068	chr2	121069462	121069515	279544	2539.25	+	-	BND	LOW	279544_1	N	N[chr2:121069487[	279544_2	N	]chr2:121069046]N	SVTYPE=BND;POS=121069046;STRANDS=+-:58;CIPOS=-23,22;CIEND=-24,29;CIPOS95=0,0;CIEND95=0,0;MATEID=279544_2;EVENT=279544;SU=58;PE=17;SR=41;ALG=PROD;AF=0.000171;NSAMP=5;MSQ=109.41;RECLASSIFIED;AC=5;AN=29244;NFAM=5	SVTYPE=BND;POS=121069487;STRANDS=+-:58;CIPOS=-24,29;CIEND=-23,22;CIPOS95=0,0;CIEND95=0,0;MATEID=279544_1;EVENT=279544;SECONDARY;SU=58;PE=17;SR=41;ALG=PROD;AF=0.000171;NSAMP=5;MSQ=109.41;RECLASSIFIED;AC=5;AN=29244;NFAM=5
chr2	121083031	121083088	chr2	121083365	121083422	279545	400.83	+	-	BND	LOW	279545_1	N	N[chr2:121083395[	279545_2	N	]chr2:121083060]N	SVTYPE=BND;POS=121083060;STRANDS=+-:9;CIPOS=-29,28;CIEND=-29,28;CIPOS95=0,0;CIEND95=0,0;MATEID=279545_2;EVENT=279545;SU=9;PE=0;SR=9;ALG=PROD;AF=0.0004445;NSAMP=13;MSQ=13.24;RECLASSIFIED;AC=13;AN=29246;NFAM=13	SVTYPE=BND;POS=121083395;STRANDS=+-:9;CIPOS=-29,28;CIEND=-29,28;CIPOS95=0,0;CIEND95=0,0;MATEID=279545_1;EVENT=279545;SECONDARY;SU=9;PE=0;SR=9;ALG=PROD;AF=0.0004445;NSAMP=13;MSQ=13.24;RECLASSIFIED;AC=13;AN=29246;NFAM=13
chr2	121105508	121105524	chr2	121105627	121105632	279546	1723.19	+	-	BND	PASS	279546_1	N	N[chr2:121105631[	279546_2	N	]chr2:121105516]N	SVTYPE=BND;POS=121105516;STRANDS=+-:67;CIPOS=-8,8;CIEND=-3,2;CIPOS95=0,0;CIEND95=0,0;MATEID=279546_2;EVENT=279546;SU=67;PE=0;SR=67;ALG=PROD;AF=3.419e-05;NSAMP=1;MSQ=308.59;RECLASSIFIED;AC=1;AN=29246;NFAM=1	SVTYPE=BND;POS=121105631;STRANDS=+-:67;CIPOS=-3,2;CIEND=-8,8;CIPOS95=0,0;CIEND95=0,0;MATEID=279546_1;EVENT=279546;SECONDARY;SU=67;PE=0;SR=67;ALG=PROD;AF=3.419e-05;NSAMP=1;MSQ=308.59;RECLASSIFIED;AC=1;AN=29246;NFAM=1
chr2	121111219	121111235	chr2	121111312	121111328	576087	39.33	+	+	BND	LOW	576087_1	N	N]chr2:121111320]	576087_2	N	N]chr2:121111227]	SVTYPE=BND;POS=121111227;STRANDS=++:5;CIPOS=-8,8;CIEND=-8,8;CIPOS95=0,0;CIEND95=0,0;MATEID=576087_2;EVENT=576087;SU=5;PE=1;SR=4;ALG=PROD;AF=3.419e-05;NSAMP=1;MSQ=4.73;AC=1;AN=29246;NFAM=1	SVTYPE=BND;POS=121111320;STRANDS=++:5;CIPOS=-8,8;CIEND=-8,8;CIPOS95=0,0;CIEND95=0,0;MATEID=576087_1;EVENT=576087;SECONDARY;SU=5;PE=1;SR=4;ALG=PROD;AF=3.419e-05;NSAMP=1;MSQ=4.73;AC=1;AN=29246;NFAM=1
chr2	121113819	121113836	chr16	63084036	63084053	46359	8004.34	-	+	BND	LOW	46359_1	N	]chr16:63084045]N	46359_2	N	N[chr2:121113829[	SVTYPE=BND;POS=121113829;STRANDS=-+:65;CIPOS=-9,8;CIEND=-9,8;CIPOS95=0,0;CIEND95=0,0;MATEID=46359_2;EVENT=46359;SU=65;PE=0;SR=65;ALG=PROD;AF=0.006702;NSAMP=196;MSQ=31.09;AC=196;AN=29246;NFAM=192	SVTYPE=BND;POS=63084045;STRANDS=-+:65;CIPOS=-9,8;CIEND=-9,8;CIPOS95=0,0;CIEND95=0,0;MATEID=46359_1;EVENT=46359;SECONDARY;SU=65;PE=0;SR=65;ALG=PROD;AF=0.006702;NSAMP=196;MSQ=31.09;AC=196;AN=29246;NFAM=192
chr2	121113824	121113831	chr18	51548265	51548272	47448	5948.77	-	-	BND	LOW	47448_1	N	[chr18:51548270[N	47448_2	N	[chr2:121113829[N	SVTYPE=BND;POS=121113829;STRANDS=--:150;CIPOS=-4,3;CIEND=-4,3;CIPOS95=0,0;CIEND95=0,0;MATEID=47448_2;EVENT=47448;SU=150;PE=0;SR=150;ALG=PROD;AF=0.004445;NSAMP=130;MSQ=40.14;AC=130;AN=29246;NFAM=126	SVTYPE=BND;POS=51548270;STRANDS=--:150;CIPOS=-4,3;CIEND=-4,3;CIPOS95=0,0;CIEND95=0,0;MATEID=47448_1;EVENT=47448;SECONDARY;SU=150;PE=0;SR=150;ALG=PROD;AF=0.004445;NSAMP=130;MSQ=40.14;AC=130;AN=29246;NFAM=126
chr2	121113825	121113831	chr3	176067110	176067116	50495	10167.2	-	-	BND	LOW	50495_1	N	[chr3:176067114[N	50495_2	N	[chr2:121113829[N	SVTYPE=BND;POS=121113829;STRANDS=--:208;CIPOS=-3,3;CIEND=-3,3;CIPOS95=0,0;CIEND95=0,0;MATEID=50495_2;EVENT=50495;SU=208;PE=0;SR=208;ALG=PROD;AF=0.007044;NSAMP=206;MSQ=43.16;AC=206;AN=29246;NFAM=204	SVTYPE=BND;POS=176067114;STRANDS=--:208;CIPOS=-3,3;CIEND=-3,3;CIPOS95=0,0;CIEND95=0,0;MATEID=50495_1;EVENT=50495;SECONDARY;SU=208;PE=0;SR=208;ALG=PROD;AF=0.007044;NSAMP=206;MSQ=43.16;AC=206;AN=29246;NFAM=204
chr2	121117329	121117343	chr2	121123842	121123861	497384	89.49	-	+	DUP	PASS	497384	N	<DUP>	.	.	.	SVTYPE=DUP;POS=121117339;SVLEN=6513;END=121123852;STRANDS=-+:10;IMPRECISE;CIPOS=-10,4;CIEND=-10,9;CIPOS95=-1,0;CIEND95=-1,1;SU=10;PE=8;SR=2;ALG=PROD;AF=3.419e-05;NSAMP=1;MSQ=88.67;AC=1;AN=29246;NFAM=1	.
chr2	121134273	121134292	chr2	121134747	121134766	497385	1025.65	-	+	BND	LOW	497385_1	N	]chr2:121134757]N	497385_2	N	N[chr2:121134284[	SVTYPE=BND;POS=121134284;STRANDS=-+:5;IMPRECISE;CIPOS=-10,9;CIEND=-10,9;CIPOS95=-3,3;CIEND95=-2,3;MATEID=497385_2;EVENT=497385;SU=5;PE=4;SR=1;ALG=PROD;AF=0.001573;NSAMP=46;MSQ=13.99;RECLASSIFIED;AC=46;AN=29246;NFAM=46	SVTYPE=BND;POS=121134757;STRANDS=-+:5;IMPRECISE;CIPOS=-10,9;CIEND=-10,9;CIPOS95=-2,3;CIEND95=-3,3;MATEID=497385_1;EVENT=497385;SECONDARY;SU=5;PE=4;SR=1;ALG=PROD;AF=0.001573;NSAMP=46;MSQ=13.99;RECLASSIFIED;AC=46;AN=29246;NFAM=46
chr2	121138701	121138758	chr9	96424529	96424586	56737	4019.0	-	-	BND	LOW	56737_1	N	[chr9:96424559[N	56737_2	N	[chr2:121138731[N	SVTYPE=BND;POS=121138731;STRANDS=--:4;CIPOS=-29,28;CIEND=-29,28;CIPOS95=0,0;CIEND95=0,0;MATEID=56737_2;EVENT=56737;SU=4;PE=0;SR=4;ALG=PROD;AF=0.003077;NSAMP=82;MSQ=24.08;AC=90;AN=29246;NFAM=81	SVTYPE=BND;POS=96424559;STRANDS=--:4;CIPOS=-29,28;CIEND=-29,28;CIPOS95=0,0;CIEND95=0,0;MATEID=56737_1;EVENT=56737;SECONDARY;SU=4;PE=0;SR=4;ALG=PROD;AF=0.003077;NSAMP=82;MSQ=24.08;AC=90;AN=29246;NFAM=81
chr2	121138735	121138736	chr2	121138785	121138793	279549	20724.6	+	-	BND	LOW	279549_1	N	N[chr2:121138787[	279549_2	N	]chr2:121138736]N	SVTYPE=BND;POS=121138736;STRANDS=+-:889;CIPOS=-1,0;CIEND=-1,7;CIPOS95=0,0;CIEND95=0,0;MATEID=279549_2;EVENT=279549;SU=889;PE=3;SR=886;ALG=PROD;AF=0.0159;NSAMP=465;MSQ=44.23;RECLASSIFIED;AC=465;AN=29246;NFAM=464	SVTYPE=BND;POS=121138787;STRANDS=+-:889;CIPOS=-1,7;CIEND=-1,0;CIPOS95=0,0;CIEND95=0,0;MATEID=279549_1;EVENT=279549;SECONDARY;SU=889;PE=3;SR=886;ALG=PROD;AF=0.0159;NSAMP=465;MSQ=44.23;RECLASSIFIED;AC=465;AN=29246;NFAM=464
chr2	121138781	121138793	chr9	96424572	96424584	56736	454758.0	+	+	BND	LOW	56736_1	N	N]chr9:96424578]	56736_2	N	N]chr2:121138787]	SVTYPE=BND;POS=121138787;STRANDS=++:175,--:36;CIPOS=-6,6;CIEND=-6,6;CIPOS95=0,0;CIEND95=0,0;MATEID=56736_2;EVENT=56736;SU=211;PE=57;SR=154;ALG=PROD;AF=0.189;NSAMP=5528;MSQ=45.07;AC=5528;AN=29246;NFAM=5177	SVTYPE=BND;POS=96424578;STRANDS=++:175,--:36;CIPOS=-6,6;CIEND=-6,6;CIPOS95=0,0;CIEND95=0,0;MATEID=56736_1;EVENT=56736;SECONDARY;SU=211;PE=57;SR=154;ALG=PROD;AF=0.189;NSAMP=5528;MSQ=45.07;AC=5528;AN=29246;NFAM=5177
chr2	121147663	121148007	chr9	137893241	137893544	57005	61.96	-	+	BND	LOW	57005_1	N	]chr9:137893251]N	57005_2	N	N[chr2:121147999[	SVTYPE=BND;POS=121147999;STRANDS=-+:6;IMPRECISE;CIPOS=-335,9;CIEND=-10,293;CIPOS95=-91,0;CIEND95=0,93;MATEID=57005_2;EVENT=57005;SU=6;PE=6;SR=0;ALG=PROD;AF=3.419e-05;NSAMP=1;MSQ=59.8;AC=1;AN=29246;NFAM=1	SVTYPE=BND;POS=137893251;STRANDS=-+:6;IMPRECISE;CIPOS=-10,293;CIEND=-335,9;CIPOS95=0,93;CIEND95=-91,0;MATEID=57005_1;EVENT=57005;SECONDARY;SU=6;PE=6;SR=0;ALG=PROD;AF=3.419e-05;NSAMP=1;MSQ=59.8;AC=1;AN=29246;NFAM=1
chr2	121148004	121148023	chr9	137891522	137891526	57004	98.75	+	-	BND	LOW	57004_1	N	N[chr9:137891526[	57004_2	N	]chr2:121148014]N	SVTYPE=BND;POS=121148014;STRANDS=+-:22;CIPOS=-10,9;CIEND=-3,1;CIPOS95=0,0;CIEND95=0,0;MATEID=57004_2;EVENT=57004;SU=22;PE=8;SR=14;ALG=PROD;AF=3.419e-05;NSAMP=1;MSQ=98.75;AC=1;AN=29246;NFAM=1	SVTYPE=BND;POS=137891526;STRANDS=+-:22;CIPOS=-3,1;CIEND=-10,9;CIPOS95=0,0;CIEND95=0,0;MATEID=57004_1;EVENT=57004;SECONDARY;SU=22;PE=8;SR=14;ALG=PROD;AF=3.419e-05;NSAMP=1;MSQ=98.75;AC=1;AN=29246;NFAM=1
chr2	121163617	121163617	chr2	121163917	121163917	279550	149405.0	+	-	MEI	PASS	279550	N	<DEL:ME:SINE|Alu|AluYg6>	.	.	.	SVTYPE=MEI;POS=121163617;SVLEN=-300;END=121163917;STRANDS=+-:4340;CIPOS=0,0;CIEND=0,0;CIPOS95=0,0;CIEND95=0,0;SU=4340;PE=579;SR=3761;ALG=PROD;AF=0.01251;NSAMP=361;MSQ=369.37;AC=366;AN=29246;NFAM=348	.
chr2	121185897	121185916	chr2	121186732	121186738	279552	407.47	+	-	DEL	PASS	279552	N	<DEL>	.	.	.	SVTYPE=DEL;POS=121185907;SVLEN=-829;END=121186736;STRANDS=+-:20;CIPOS=-10,9;CIEND=-4,2;CIPOS95=0,0;CIEND95=0,0;SU=20;PE=11;SR=9;ALG=PROD;AF=3.419e-05;NSAMP=1;MSQ=407.47;AC=1;AN=29246;NFAM=1	.
chr2	121188156	121188175	chr2	121238765	121238779	497386	1301.75	-	+	DUP	PASS	497386	N	<DUP>	.	.	.	SVTYPE=DUP;POS=121188166;SVLEN=50605;END=121238771;STRANDS=-+:110;CIPOS=-10,9;CIEND=-6,8;CIPOS95=0,0;CIEND95=0,0;SU=110;PE=72;SR=38;ALG=PROD;AF=0.0001026;NSAMP=2;MSQ=204.41;AC=3;AN=29246;NFAM=2	.
chr2	121189672	121189717	chr2	121190771	121190817	279553	863.22	+	-	DEL	PASS	279553	N	<DEL>	.	.	.	SVTYPE=DEL;POS=121189695;SVLEN=-1100;END=121190795;STRANDS=+-:38;CIPOS=-23,22;CIEND=-24,22;CIPOS95=0,0;CIEND95=0,0;SU=38;PE=22;SR=16;ALG=PROD;AF=6.839e-05;NSAMP=2;MSQ=431.61;AC=2;AN=29246;NFAM=2	.
chr2	121201431	121201806	chr2	121208822	121209187	497387	528.39	-	+	DUP	PASS	497387	N	<DUP>	.	.	.	SVTYPE=DUP;POS=121201797;SVLEN=7035;END=121208832;STRANDS=-+:43;IMPRECISE;CIPOS=-366,9;CIEND=-10,355;CIPOS95=-20,3;CIEND95=-3,26;SU=43;PE=43;SR=0;ALG=PROD;AF=6.839e-05;NSAMP=1;MSQ=527.99;AC=2;AN=29246;NFAM=1	.
chr2	121212136	121212185	chr5	158775727	158775776	52819	54.24	-	-	BND	LOW	52819_1	N	[chr5:158775753[N	52819_2	N	[chr2:121212162[N	SVTYPE=BND;POS=121212162;STRANDS=--:11;CIPOS=-25,24;CIEND=-25,24;CIPOS95=0,0;CIEND95=0,0;MATEID=52819_2;EVENT=52819;SU=11;PE=0;SR=11;ALG=PROD;AF=6.839e-05;NSAMP=2;MSQ=26.74;AC=2;AN=29246;NFAM=2	SVTYPE=BND;POS=158775753;STRANDS=--:11;CIPOS=-25,24;CIEND=-25,24;CIPOS95=0,0;CIEND95=0,0;MATEID=52819_1;EVENT=52819;SECONDARY;SU=11;PE=0;SR=11;ALG=PROD;AF=6.839e-05;NSAMP=2;MSQ=26.74;AC=2;AN=29246;NFAM=2
chr2	121222248	121222254	chr2	121222632	121222651	279557	1199.26	+	-	BND	LOW	279557_1	N	N[chr2:121222643[	279557_2	N	]chr2:121222252]N	SVTYPE=BND;POS=121222252;STRANDS=+-:18;CIPOS=-4,2;CIEND=-10,9;CIPOS95=0,0;CIEND95=0,0;MATEID=279557_2;EVENT=279557;SU=18;PE=7;SR=11;ALG=PROD;AF=0.0009916;NSAMP=29;MSQ=39.69;RECLASSIFIED;AC=29;AN=29246;NFAM=29	SVTYPE=BND;POS=121222643;STRANDS=+-:18;CIPOS=-10,9;CIEND=-4,2;CIPOS95=0,0;CIEND95=0,0;MATEID=279557_1;EVENT=279557;SECONDARY;SU=18;PE=7;SR=11;ALG=PROD;AF=0.0009916;NSAMP=29;MSQ=39.69;RECLASSIFIED;AC=29;AN=29246;NFAM=29
chr2	121230438	121230466	chr2	121230727	121231101	576088	9.36	+	+	BND	LOW	576088_1	N	N]chr2:121230737]	576088_2	N	N]chr2:121230448]	SVTYPE=BND;POS=121230448;STRANDS=++:4;IMPRECISE;CIPOS=-10,18;CIEND=-10,364;CIPOS95=-2,18;CIEND95=-2,79;MATEID=576088_2;EVENT=576088;SU=4;PE=4;SR=0;ALG=PROD;AF=3.419e-05;NSAMP=1;MSQ=9.36;AC=1;AN=29246;NFAM=1	SVTYPE=BND;POS=121230737;STRANDS=++:4;IMPRECISE;CIPOS=-10,364;CIEND=-10,18;CIPOS95=-2,79;CIEND95=-2,18;MATEID=576088_1;EVENT=576088;SECONDARY;SU=4;PE=4;SR=0;ALG=PROD;AF=3.419e-05;NSAMP=1;MSQ=9.36;AC=1;AN=29246;NFAM=1
chr2	121230491	121230550	chr2	121230688	121230747	279558	759.1	+	-	BND	LOW	279558_1	N	N[chr2:121230719[	279558_2	N	]chr2:121230521]N	SVTYPE=BND;POS=121230521;STRANDS=+-:28;CIPOS=-30,29;CIEND=-30,29;CIPOS95=0,0;CIEND95=0,0;MATEID=279558_2;EVENT=279558;SU=28;PE=0;SR=28;ALG=PROD;AF=0.0001026;NSAMP=3;MSQ=9.43;RECLASSIFIED;AC=3;AN=29246;NFAM=3	SVTYPE=BND;POS=121230719;STRANDS=+-:28;CIPOS=-30,29;CIEND=-30,29;CIPOS95=0,0;CIEND95=0,0;MATEID=279558_1;EVENT=279558;SECONDARY;SU=28;PE=0;SR=28;ALG=PROD;AF=0.0001026;NSAMP=3;MSQ=9.43;RECLASSIFIED;AC=3;AN=29246;NFAM=3
chr2	121236506	121236525	chr2	121237532	121237551	279559	542.48	+	-	DEL	PASS	279559	N	<DEL>	.	.	.	SVTYPE=DEL;POS=121236516;SVLEN=-1026;END=121237542;STRANDS=+-:22;CIPOS=-10,9;CIEND=-10,9;CIPOS95=0,0;CIEND95=0,0;SU=22;PE=13;SR=9;ALG=PROD;AF=3.419e-05;NSAMP=1;MSQ=542.48;AC=1;AN=29246;NFAM=1	.
chr2	121237342	121237385	chr2	121237417	121237460	279560	737.49	+	-	BND	PASS	279560_1	N	N[chr2:121237440[	279560_2	N	]chr2:121237364]N	SVTYPE=BND;POS=121237364;STRANDS=+-:30;CIPOS=-22,21;CIEND=-22,21;CIPOS95=0,0;CIEND95=0,0;MATEID=279560_2;EVENT=279560;SU=30;PE=0;SR=30;ALG=PROD;AF=6.839e-05;NSAMP=2;MSQ=368.74;RECLASSIFIED;AC=2;AN=29246;NFAM=2	SVTYPE=BND;POS=121237440;STRANDS=+-:30;CIPOS=-22,21;CIEND=-22,21;CIPOS95=0,0;CIEND95=0,0;MATEID=279560_1;EVENT=279560;SECONDARY;SU=30;PE=0;SR=30;ALG=PROD;AF=6.839e-05;NSAMP=2;MSQ=368.74;RECLASSIFIED;AC=2;AN=29246;NFAM=2
chr2	121250649	121251073	chr2	121254358	121254829	279561	872.72	+	-	DEL	PASS	279561	N	<DEL>	.	.	.	SVTYPE=DEL;POS=121250697;SVLEN=-4103;END=121254800;STRANDS=+-:27;IMPRECISE;CIPOS=-48,376;CIEND=-442,29;CIPOS95=-40,40;CIEND95=-77,29;SU=27;PE=27;SR=0;ALG=PROD;AF=3.419e-05;NSAMP=1;MSQ=4.68;AC=1;AN=29246;NFAM=1	.
chr2	121258529	121258578	chr2	121258698	121258747	279562	620.15	+	-	BND	LOW	279562_1	N	N[chr2:121258724[	279562_2	N	]chr2:121258554]N	SVTYPE=BND;POS=121258554;STRANDS=+-:20;CIPOS=-25,24;CIEND=-25,24;CIPOS95=0,0;CIEND95=0,0;MATEID=279562_2;EVENT=279562;SU=20;PE=0;SR=20;ALG=PROD;AF=0.0001026;NSAMP=3;MSQ=206.36;RECLASSIFIED;AC=3;AN=29246;NFAM=3	SVTYPE=BND;POS=121258724;STRANDS=+-:20;CIPOS=-25,24;CIEND=-25,24;CIPOS95=0,0;CIEND95=0,0;MATEID=279562_1;EVENT=279562;SECONDARY;SU=20;PE=0;SR=20;ALG=PROD;AF=0.0001026;NSAMP=3;MSQ=206.36;RECLASSIFIED;AC=3;AN=29246;NFAM=3
chr2	121259273	121259287	chr17	78519171	78519189	47134	46.24	-	+	BND	LOW	47134_1	N	]chr17:78519181]N	47134_2	N	N[chr2:121259281[	SVTYPE=BND;POS=121259281;STRANDS=-+:4;IMPRECISE;CIPOS=-7,7;CIEND=-10,8;CIPOS95=-2,3;CIEND95=-1,0;MATEID=47134_2;EVENT=47134;SU=4;PE=0;SR=4;ALG=PROD;AF=0.0001368;NSAMP=4;MSQ=10.62;AC=4;AN=29246;NFAM=4	SVTYPE=BND;POS=78519181;STRANDS=-+:4;IMPRECISE;CIPOS=-10,8;CIEND=-7,7;CIPOS95=-1,0;CIEND95=-2,3;MATEID=47134_1;EVENT=47134;SECONDARY;SU=4;PE=0;SR=4;ALG=PROD;AF=0.0001368;NSAMP=4;MSQ=10.62;AC=4;AN=29246;NFAM=4
chr2	121265310	121265319	chr2	121265380	121265389	279563	218.6	+	-	BND	LOW	279563_1	N	N[chr2:121265386[	279563_2	N	]chr2:121265315]N	SVTYPE=BND;POS=121265315;STRANDS=+-:7;CIPOS=-5,4;CIEND=-5,4;CIPOS95=0,0;CIEND95=0,0;MATEID=279563_2;EVENT=279563;SU=7;PE=0;SR=7;ALG=PROD;AF=6.839e-05;NSAMP=2;MSQ=109.3;RECLASSIFIED;AC=2;AN=29246;NFAM=2	SVTYPE=BND;POS=121265386;STRANDS=+-:7;CIPOS=-5,4;CIEND=-5,4;CIPOS95=0,0;CIEND95=0,0;MATEID=279563_1;EVENT=279563;SECONDARY;SU=7;PE=0;SR=7;ALG=PROD;AF=6.839e-05;NSAMP=2;MSQ=109.3;RECLASSIFIED;AC=2;AN=29246;NFAM=2
chr2	121267453	121267456	chr2	121272830	121272834	279564	722.45	+	-	DEL	PASS	279564	N	<DEL>	.	.	.	SVTYPE=DEL;POS=121267455;SVLEN=-5378;END=121272833;STRANDS=+-:30;CIPOS=-2,1;CIEND=-3,1;CIPOS95=0,0;CIEND95=0,0;SU=30;PE=14;SR=16;ALG=PROD;AF=3.419e-05;NSAMP=1;MSQ=722.45;AC=1;AN=29246;NFAM=1	.
chr2	121269856	121269873	chr2	121269925	121269942	279565	243.03	+	-	BND	LOW	279565_1	N	N[chr2:121269935[	279565_2	N	]chr2:121269865]N	SVTYPE=BND;POS=121269865;STRANDS=+-:4;CIPOS=-9,8;CIEND=-9,8;CIPOS95=0,0;CIEND95=0,0;MATEID=279565_2;EVENT=279565;SU=4;PE=0;SR=4;ALG=PROD;AF=3.419e-05;NSAMP=1;MSQ=242.78;RECLASSIFIED;AC=1;AN=29246;NFAM=1	SVTYPE=BND;POS=121269935;STRANDS=+-:4;CIPOS=-9,8;CIEND=-9,8;CIPOS95=0,0;CIEND95=0,0;MATEID=279565_1;EVENT=279565;SECONDARY;SU=4;PE=0;SR=4;ALG=PROD;AF=3.419e-05;NSAMP=1;MSQ=242.78;RECLASSIFIED;AC=1;AN=29246;NFAM=1
chr2	121275405	121275424	chr2	121275578	121275597	576091	216356.0	+	+	INV	LOW	576091	N	<INV>	.	.	.	SVTYPE=INV;POS=121275415;SVLEN=173;END=121275588;STRANDS=++:4,--:3;IMPRECISE;CIPOS=-10,9;CIEND=-10,9;CIPOS95=-3,3;CIEND95=-1,3;SU=7;PE=6;SR=1;ALG=PROD;AF=0.1475;NSAMP=4305;MSQ=31.91;AC=4313;AN=29246;NFAM=4180	.
chr2	121276058	121276621	chr2	121277690	121278227	279566	290.17	+	-	DEL	PASS	279566	N	<DEL>	.	.	.	SVTYPE=DEL;POS=121276088;SVLEN=-2110;END=121278198;STRANDS=+-:10;IMPRECISE;CIPOS=-30,533;CIEND=-508,29;CIPOS95=-30,149;CIEND95=-122,29;SU=10;PE=10;SR=0;ALG=PROD;AF=6.839e-05;NSAMP=2;MSQ=145.09;AC=2;AN=29246;NFAM=1	.
chr2	121278194	121278442	chr2	121280559	121280836	497388	412.37	-	+	DUP	PASS	497388	N	<DUP>	.	.	.	SVTYPE=DUP;POS=121278413;SVLEN=2173;END=121280586;STRANDS=-+:45;IMPRECISE;CIPOS=-219,29;CIEND=-27,250;CIPOS95=-15,15;CIEND95=-21,21;SU=45;PE=45;SR=0;ALG=PROD;AF=6.839e-05;NSAMP=2;MSQ=204.92;AC=2;AN=29246;NFAM=1	.
chr2	121291980	121292039	chr2	196088860	196088919	576092	53671.0	-	-	BND	LOW	576092_1	N	[chr2:196088891[N	576092_2	N	[chr2:121292011[N	SVTYPE=BND;POS=121292011;STRANDS=--:8;IMPRECISE;CIPOS=-30,29;CIEND=-30,29;CIPOS95=-1,1;CIEND95=-1,1;MATEID=576092_2;EVENT=576092;SU=8;PE=6;SR=2;ALG=PROD;AF=0.04387;NSAMP=1283;MSQ=27.49;AC=1283;AN=29246;NFAM=1268	SVTYPE=BND;POS=196088891;STRANDS=--:8;IMPRECISE;CIPOS=-30,29;CIEND=-30,29;CIPOS95=-1,1;CIEND95=-1,1;MATEID=576092_1;EVENT=576092;SECONDARY;SU=8;PE=6;SR=2;ALG=PROD;AF=0.04387;NSAMP=1283;MSQ=27.49;AC=1283;AN=29246;NFAM=1268
chr2	121292076	121292893	chr19	49622730	49623419	48172	577.83	+	+	BND	LOW	48172_1	N	N]chr19:49622888]	48172_2	N	N]chr2:121292126]	SVTYPE=BND;POS=121292126;STRANDS=++:30;IMPRECISE;CIPOS=-50,767;CIEND=-158,531;CIPOS95=-50,186;CIEND95=-118,118;MATEID=48172_2;EVENT=48172;SU=30;PE=30;SR=0;ALG=SUM;AF=0.0006839;NSAMP=20;MSQ=20.59;AC=20;AN=29246;NFAM=20	SVTYPE=BND;POS=49622888;STRANDS=++:30;IMPRECISE;CIPOS=-158,531;CIEND=-50,767;CIPOS95=-118,118;CIEND95=-50,186;MATEID=48172_1;EVENT=48172;SECONDARY;SU=30;PE=30;SR=0;ALG=SUM;AF=0.0006839;NSAMP=20;MSQ=20.59;AC=20;AN=29246;NFAM=20
chr2	121292097	121292114	chr3	115537014	115537031	50143	6212.71	+	+	BND	LOW	50143_1	N	N]chr3:115537023]	50143_2	N	N]chr2:121292106]	SVTYPE=BND;POS=121292106;STRANDS=++:34;CIPOS=-9,8;CIEND=-9,8;CIPOS95=0,0;CIEND95=0,0;MATEID=50143_2;EVENT=50143;SU=34;PE=0;SR=34;ALG=PROD;AF=0.004924;NSAMP=143;MSQ=22.21;AC=144;AN=29246;NFAM=143	SVTYPE=BND;POS=115537023;STRANDS=++:34;CIPOS=-9,8;CIEND=-9,8;CIPOS95=0,0;CIEND95=0,0;MATEID=50143_1;EVENT=50143;SECONDARY;SU=34;PE=0;SR=34;ALG=PROD;AF=0.004924;NSAMP=143;MSQ=22.21;AC=144;AN=29246;NFAM=143
chr2	121292359	121292378	chr2	121294069	121294073	279567	758.46	+	-	DEL	PASS	279567	N	<DEL>	.	.	.	SVTYPE=DEL;POS=121292369;SVLEN=-1703;END=121294072;STRANDS=+-:30;CIPOS=-10,9;CIEND=-3,1;CIPOS95=0,0;CIEND95=0,0;SU=30;PE=17;SR=13;ALG=PROD;AF=3.419e-05;NSAMP=1;MSQ=758.46;AC=1;AN=29246;NFAM=1	.
chr2	121294121	121294166	chr2	121295408	121295453	279568	1432.7	+	-	DEL	PASS	279568	N	<DEL>	.	.	.	SVTYPE=DEL;POS=121294144;SVLEN=-1288;END=121295432;STRANDS=+-:62;CIPOS=-23,22;CIEND=-24,21;CIPOS95=0,0;CIEND95=0,0;SU=62;PE=39;SR=23;ALG=PROD;AF=0.0001026;NSAMP=3;MSQ=477.57;AC=3;AN=29246;NFAM=3	.
chr2	121295149	121295799	chr4	130737874	130738535	51454	120.93	-	-	BND	LOW	51454_1	N	[chr4:130738507[N	51454_2	N	[chr2:121295771[N	SVTYPE=BND;POS=121295771;STRANDS=--:11;IMPRECISE;CIPOS=-621,29;CIEND=-632,29;CIPOS95=-160,29;CIEND95=-176,29;MATEID=51454_2;EVENT=51454;SU=11;PE=11;SR=0;ALG=PROD;AF=0.0001026;NSAMP=3;MSQ=8.57;AC=3;AN=29246;NFAM=3	SVTYPE=BND;POS=130738507;STRANDS=--:11;IMPRECISE;CIPOS=-632,29;CIEND=-621,29;CIPOS95=-176,29;CIEND95=-160,29;MATEID=51454_1;EVENT=51454;SECONDARY;SU=11;PE=11;SR=0;ALG=PROD;AF=0.0001026;NSAMP=3;MSQ=8.57;AC=3;AN=29246;NFAM=3
chr2	121295315	121295775	chr12	68954473	68954904	43719	561.31	-	-	BND	LOW	43719_1	N	[chr12:68954900[N	43719_2	N	[chr2:121295765[N	SVTYPE=BND;POS=121295765;STRANDS=--:59;IMPRECISE;CIPOS=-449,11;CIEND=-426,5;CIPOS95=-43,11;CIEND95=-65,5;MATEID=43719_2;EVENT=43719;SU=59;PE=59;SR=0;ALG=PROD;AF=0.0009232;NSAMP=27;MSQ=17.44;AC=27;AN=29246;NFAM=27	SVTYPE=BND;POS=68954900;STRANDS=--:59;IMPRECISE;CIPOS=-426,5;CIEND=-449,11;CIPOS95=-65,5;CIEND95=-43,11;MATEID=43719_1;EVENT=43719;SECONDARY;SU=59;PE=59;SR=0;ALG=PROD;AF=0.0009232;NSAMP=27;MSQ=17.44;AC=27;AN=29246;NFAM=27
chr2	121295436	121295784	chr20	23938643	23939008	48393	671.46	-	-	BND	LOW	48393_1	N	[chr20:23939001[N	48393_2	N	[chr2:121295767[N	SVTYPE=BND;POS=121295767;STRANDS=--:38;IMPRECISE;CIPOS=-330,18;CIEND=-357,8;CIPOS95=-31,18;CIEND95=-45,8;MATEID=48393_2;EVENT=48393;SU=38;PE=38;SR=0;ALG=PROD;AF=0.001197;NSAMP=35;MSQ=14.47;AC=35;AN=29246;NFAM=35	SVTYPE=BND;POS=23939001;STRANDS=--:38;IMPRECISE;CIPOS=-357,8;CIEND=-330,18;CIPOS95=-45,8;CIEND95=-31,18;MATEID=48393_1;EVENT=48393;SECONDARY;SU=38;PE=38;SR=0;ALG=PROD;AF=0.001197;NSAMP=35;MSQ=14.47;AC=35;AN=29246;NFAM=35
chr2	121295875	121296079	chrX	99384134	99384339	57776	7751.22	+	-	BND	LOW	57776_1	N	N[chrX:99384336[	57776_2	N	]chr2:121295879]N	SVTYPE=BND;POS=121295879;STRANDS=+-:612;IMPRECISE;CIPOS=-4,200;CIEND=-201,4;CIPOS95=-4,6;CIEND95=-6,4;MATEID=57776_2;EVENT=57776;SU=612;PE=612;SR=0;ALG=PROD;AF=0.006633;NSAMP=194;MSQ=29.82;AC=194;AN=29246;NFAM=193	SVTYPE=BND;POS=99384336;STRANDS=+-:612;IMPRECISE;CIPOS=-201,4;CIEND=-4,200;CIPOS95=-6,4;CIEND95=-4,6;MATEID=57776_1;EVENT=57776;SECONDARY;SU=612;PE=612;SR=0;ALG=PROD;AF=0.006633;NSAMP=194;MSQ=29.82;AC=194;AN=29246;NFAM=193
chr2	121299295	121299362	chr2	121300350	121300408	279569	87394.0	+	-	DEL	PASS	279569	N	<DEL>	.	.	.	SVTYPE=DEL;POS=121299314;SVLEN=-1085;END=121300399;STRANDS=+-:4833;IMPRECISE;CIPOS=-19,48;CIEND=-49,9;CIPOS95=-1,1;CIEND95=0,0;SU=4833;PE=4833;SR=0;ALG=PROD;AF=0.0754;NSAMP=1719;MSQ=31.05;MEDGQR=2;Q10GQR=0.84;AC=2168;AN=28754;NFAM=1643	.
chr2	121299493	121299592	chr2	121300253	121300352	279570	85284.8	+	-	DEL	PASS	279570	N	<DEL>	.	.	.	SVTYPE=DEL;POS=121299543;SVLEN=-760;END=121300303;STRANDS=+-:5;IMPRECISE;CIPOS=-50,49;CIEND=-50,49;CIPOS95=-3,3;CIEND95=-3,3;SU=5;PE=4;SR=1;ALG=PROD;AF=0.07424;NSAMP=1688;MSQ=31.11;MEDGQR=1.99;Q10GQR=0.83;AC=2135;AN=28760;NFAM=1614	.
chr2	121300646	121301395	chr5	107399108	107399817	52498	1695.3	-	+	BND	LOW	52498_1	N	]chr5:107399325]N	52498_2	N	N[chr2:121301320[	SVTYPE=BND;POS=121301320;STRANDS=-+:107;IMPRECISE;CIPOS=-673,76;CIEND=-217,492;CIPOS95=-146,76;CIEND95=-110,110;MATEID=52498_2;EVENT=52498;SU=107;PE=107;SR=0;ALG=SUM;AF=0.002359;NSAMP=69;MSQ=21.71;AC=69;AN=29246;NFAM=69	SVTYPE=BND;POS=107399325;STRANDS=-+:107;IMPRECISE;CIPOS=-217,492;CIEND=-673,76;CIPOS95=-110,110;CIEND95=-146,76;MATEID=52498_1;EVENT=52498;SECONDARY;SU=107;PE=107;SR=0;ALG=SUM;AF=0.002359;NSAMP=69;MSQ=21.71;AC=69;AN=29246;NFAM=69
chr2	121301005	121301327	chr4	83001857	83002159	51214	5284.92	-	+	BND	LOW	51214_1	N	]chr4:83001875]N	51214_2	N	N[chr2:121301314[	SVTYPE=BND;POS=121301314;STRANDS=-+:288;IMPRECISE;CIPOS=-308,14;CIEND=-18,284;CIPOS95=-18,14;CIEND95=-6,6;MATEID=51214_2;EVENT=51214;SU=288;PE=288;SR=0;ALG=PROD;AF=0.004924;NSAMP=144;MSQ=24.32;AC=144;AN=29246;NFAM=143	SVTYPE=BND;POS=83001875;STRANDS=-+:288;IMPRECISE;CIPOS=-18,284;CIEND=-308,14;CIPOS95=-6,6;CIEND95=-18,14;MATEID=51214_1;EVENT=51214;SECONDARY;SU=288;PE=288;SR=0;ALG=PROD;AF=0.004924;NSAMP=144;MSQ=24.32;AC=144;AN=29246;NFAM=143
chr2	121301356	121301363	chr9	81749604	81749611	56618	1768.95	-	-	BND	LOW	56618_1	N	[chr9:81749609[N	56618_2	N	[chr2:121301360[N	SVTYPE=BND;POS=121301360;STRANDS=--:233;CIPOS=-3,4;CIEND=-4,3;CIPOS95=0,0;CIEND95=0,0;MATEID=56618_2;EVENT=56618;SU=233;PE=34;SR=199;ALG=PROD;AF=0.0008548;NSAMP=25;MSQ=25.73;AC=25;AN=29246;NFAM=25	SVTYPE=BND;POS=81749609;STRANDS=--:233;CIPOS=-4,3;CIEND=-3,4;CIPOS95=0,0;CIEND95=0,0;MATEID=56618_1;EVENT=56618;SECONDARY;SU=233;PE=34;SR=199;ALG=PROD;AF=0.0008548;NSAMP=25;MSQ=25.73;AC=25;AN=29246;NFAM=25
chr2	121301406	121301465	chr8	85036784	85036843	55797	78.93	+	-	BND	LOW	55797_1	N	N[chr8:85036815[	55797_2	N	]chr2:121301436]N	SVTYPE=BND;POS=121301436;STRANDS=+-:4;IMPRECISE;CIPOS=-30,29;CIEND=-30,29;CIPOS95=-1,1;CIEND95=-1,1;MATEID=55797_2;EVENT=55797;SU=4;PE=2;SR=2;ALG=PROD;AF=3.419e-05;NSAMP=1;MSQ=77.84;AC=1;AN=29246;NFAM=1	SVTYPE=BND;POS=85036815;STRANDS=+-:4;IMPRECISE;CIPOS=-30,29;CIEND=-30,29;CIPOS95=-1,1;CIEND95=-1,1;MATEID=55797_1;EVENT=55797;SECONDARY;SU=4;PE=2;SR=2;ALG=PROD;AF=3.419e-05;NSAMP=1;MSQ=77.84;AC=1;AN=29246;NFAM=1
chr2	121301410	121302225	chr9	81749420	81750292	56617	5537.0	+	+	BND	LOW	56617_1	N	N]chr9:81749566]	56617_2	N	N]chr2:121301461]	SVTYPE=BND;POS=121301461;STRANDS=++:312;IMPRECISE;CIPOS=-51,764;CIEND=-146,726;CIPOS95=-51,156;CIEND95=-88,88;MATEID=56617_2;EVENT=56617;SU=312;PE=312;SR=0;ALG=SUM;AF=0.003488;NSAMP=102;MSQ=32.51;AC=102;AN=29246;NFAM=102	SVTYPE=BND;POS=81749566;STRANDS=++:312;IMPRECISE;CIPOS=-146,726;CIEND=-51,764;CIPOS95=-88,88;CIEND95=-51,156;MATEID=56617_1;EVENT=56617;SECONDARY;SU=312;PE=312;SR=0;ALG=SUM;AF=0.003488;NSAMP=102;MSQ=32.51;AC=102;AN=29246;NFAM=102
chr2	121301413	121301510	chr16	15999812	15999911	46070	1085.79	+	+	BND	LOW	46070_1	N	N]chr16:15999862]	46070_2	N	N]chr2:121301461]	SVTYPE=BND;POS=121301461;STRANDS=++:12;IMPRECISE;CIPOS=-48,49;CIEND=-50,49;CIPOS95=-3,3;CIEND95=-3,3;MATEID=46070_2;EVENT=46070;SU=12;PE=11;SR=1;ALG=PROD;AF=0.0009232;NSAMP=27;MSQ=16.94;AC=27;AN=29246;NFAM=27	SVTYPE=BND;POS=15999862;STRANDS=++:12;IMPRECISE;CIPOS=-50,49;CIEND=-48,49;CIPOS95=-3,3;CIEND95=-3,3;MATEID=46070_1;EVENT=46070;SECONDARY;SU=12;PE=11;SR=1;ALG=PROD;AF=0.0009232;NSAMP=27;MSQ=16.94;AC=27;AN=29246;NFAM=27
chr2	121301428	121301794	chr21	26136009	26136194	48953	7563.08	+	-	BND	LOW	48953_1	N	N[chr21:26136185[	48953_2	N	]chr2:121301445]N	SVTYPE=BND;POS=121301445;STRANDS=+-:303;IMPRECISE;CIPOS=-17,349;CIEND=-175,10;CIPOS95=-17,33;CIEND95=-2,2;MATEID=48953_2;EVENT=48953;SU=303;PE=303;SR=0;ALG=PROD;AF=0.004411;NSAMP=129;MSQ=34.14;AC=129;AN=29246;NFAM=125	SVTYPE=BND;POS=26136185;STRANDS=+-:303;IMPRECISE;CIPOS=-175,10;CIEND=-17,349;CIPOS95=-2,2;CIEND95=-17,33;MATEID=48953_1;EVENT=48953;SECONDARY;SU=303;PE=303;SR=0;ALG=PROD;AF=0.004411;NSAMP=129;MSQ=34.14;AC=129;AN=29246;NFAM=125
chr2	121301442	121301975	chr5	107399048	107399367	52499	362.34	+	-	BND	LOW	52499_1	N	N[chr5:107399319[	52499_2	N	]chr2:121301455]N	SVTYPE=BND;POS=121301455;STRANDS=+-:25;IMPRECISE;CIPOS=-13,520;CIEND=-270,49;CIPOS95=-13,94;CIEND95=-16,16;MATEID=52499_2;EVENT=52499;SU=25;PE=25;SR=0;ALG=PROD;AF=0.0005129;NSAMP=15;MSQ=23.3;AC=15;AN=29246;NFAM=15	SVTYPE=BND;POS=107399319;STRANDS=+-:25;IMPRECISE;CIPOS=-270,49;CIEND=-13,520;CIPOS95=-16,16;CIEND95=-13,94;MATEID=52499_1;EVENT=52499;SECONDARY;SU=25;PE=25;SR=0;ALG=PROD;AF=0.0005129;NSAMP=15;MSQ=23.3;AC=15;AN=29246;NFAM=15
chr2	121301442	121302180	chr12	14684562	14685172	43337	615.85	+	+	BND	LOW	43337_1	N	N]chr12:14684572]	43337_2	N	N]chr2:121301451]	SVTYPE=BND;POS=121301451;STRANDS=++:4;IMPRECISE;CIPOS=-9,729;CIEND=-10,600;CIPOS95=0,168;CIEND95=-2,128;MATEID=43337_2;EVENT=43337;SU=4;PE=4;SR=0;ALG=PROD;AF=0.0006839;NSAMP=19;MSQ=18.05;AC=20;AN=29246;NFAM=19	SVTYPE=BND;POS=14684572;STRANDS=++:4;IMPRECISE;CIPOS=-10,600;CIEND=-9,729;CIPOS95=-2,128;CIEND95=0,168;MATEID=43337_1;EVENT=43337;SECONDARY;SU=4;PE=4;SR=0;ALG=PROD;AF=0.0006839;NSAMP=19;MSQ=18.05;AC=20;AN=29246;NFAM=19
chr2	121301450	121301989	chr3	160954833	160955281	50408	36.98	+	+	BND	LOW	50408_1	N	N]chr3:160954843]	50408_2	N	N]chr2:121301460]	SVTYPE=BND;POS=121301460;STRANDS=++:4;IMPRECISE;CIPOS=-10,529;CIEND=-10,438;CIPOS95=-1,179;CIEND95=-2,130;MATEID=50408_2;EVENT=50408;SU=4;PE=4;SR=0;ALG=PROD;AF=3.419e-05;NSAMP=1;MSQ=14.92;AC=1;AN=29246;NFAM=1	SVTYPE=BND;POS=160954843;STRANDS=++:4;IMPRECISE;CIPOS=-10,438;CIEND=-10,529;CIPOS95=-2,130;CIEND95=-1,179;MATEID=50408_1;EVENT=50408;SECONDARY;SU=4;PE=4;SR=0;ALG=PROD;AF=3.419e-05;NSAMP=1;MSQ=14.92;AC=1;AN=29246;NFAM=1
chr2	121301461	121301461	chr4	83001940	83001943	51213	60349.2	+	-	BND	LOW	51213_1	N	N[chr4:83001941[	51213_2	N	]chr2:121301461]N	SVTYPE=BND;POS=121301461;STRANDS=+-:8884;CIPOS=0,0;CIEND=0,3;CIPOS95=0,0;CIEND95=0,0;MATEID=51213_2;EVENT=51213;SU=8884;PE=5925;SR=2959;ALG=PROD;AF=0.02876;NSAMP=841;MSQ=44.26;AC=841;AN=29246;NFAM=823	SVTYPE=BND;POS=83001941;STRANDS=+-:8884;CIPOS=0,3;CIEND=0,0;CIPOS95=0,0;CIEND95=0,0;MATEID=51213_1;EVENT=51213;SECONDARY;SU=8884;PE=5925;SR=2959;ALG=PROD;AF=0.02876;NSAMP=841;MSQ=44.26;AC=841;AN=29246;NFAM=823
chr2	121301479	121301496	chr2	215279727	215279745	497389	9.9	-	+	BND	LOW	497389_1	N	]chr2:215279736]N	497389_2	N	N[chr2:121301489[	SVTYPE=BND;POS=121301489;STRANDS=-+:4;IMPRECISE;CIPOS=-9,8;CIEND=-9,9;CIPOS95=0,0;CIEND95=0,1;MATEID=497389_2;EVENT=497389;SU=4;PE=0;SR=4;ALG=PROD;AF=3.419e-05;NSAMP=1;MSQ=9.87;RECLASSIFIED;AC=1;AN=29246;NFAM=1	SVTYPE=BND;POS=215279736;STRANDS=-+:4;IMPRECISE;CIPOS=-9,9;CIEND=-9,8;CIPOS95=0,1;CIEND95=0,0;MATEID=497389_1;EVENT=497389;SECONDARY;SU=4;PE=0;SR=4;ALG=PROD;AF=3.419e-05;NSAMP=1;MSQ=9.87;RECLASSIFIED;AC=1;AN=29246;NFAM=1
chr2	121308209	121308228	chr5	32207439	32207444	52067	65.81	+	-	BND	LOW	52067_1	N	N[chr5:32207444[	52067_2	N	]chr2:121308219]N	SVTYPE=BND;POS=121308219;STRANDS=+-:14;CIPOS=-10,9;CIEND=-4,1;CIPOS95=0,0;CIEND95=0,0;MATEID=52067_2;EVENT=52067;SU=14;PE=6;SR=8;ALG=PROD;AF=3.419e-05;NSAMP=1;MSQ=65.81;AC=1;AN=29246;NFAM=1	SVTYPE=BND;POS=32207444;STRANDS=+-:14;CIPOS=-4,1;CIEND=-10,9;CIPOS95=0,0;CIEND95=0,0;MATEID=52067_1;EVENT=52067;SECONDARY;SU=14;PE=6;SR=8;ALG=PROD;AF=3.419e-05;NSAMP=1;MSQ=65.81;AC=1;AN=29246;NFAM=1
chr2	121309478	121309497	chr2	121309549	121309568	279572	184.51	+	-	DEL	PASS	279572	N	<DEL>	.	.	.	SVTYPE=DEL;POS=121309488;SVLEN=-71;END=121309559;STRANDS=+-:8;CIPOS=-10,9;CIEND=-10,9;CIPOS95=0,0;CIEND95=0,0;SU=8;PE=0;SR=8;ALG=PROD;AF=3.419e-05;NSAMP=1;MSQ=182.85;AC=1;AN=29246;NFAM=1	.
chr2	121310059	121310116	chr3	117222119	117222176	50153	415.84	-	+	BND	LOW	50153_1	N	]chr3:117222148]N	50153_2	N	N[chr2:121310089[	SVTYPE=BND;POS=121310089;STRANDS=-+:12;CIPOS=-29,28;CIEND=-29,28;CIPOS95=0,0;CIEND95=0,0;MATEID=50153_2;EVENT=50153;SU=12;PE=0;SR=12;ALG=PROD;AF=0.0004787;NSAMP=14;MSQ=17.46;AC=14;AN=29246;NFAM=14	SVTYPE=BND;POS=117222148;STRANDS=-+:12;CIPOS=-29,28;CIEND=-29,28;CIPOS95=0,0;CIEND95=0,0;MATEID=50153_1;EVENT=50153;SECONDARY;SU=12;PE=0;SR=12;ALG=PROD;AF=0.0004787;NSAMP=14;MSQ=17.46;AC=14;AN=29246;NFAM=14
chr2	121310059	121310116	chrX	66630793	66630850	57572	905.91	-	-	BND	LOW	57572_1	N	[chrX:66630823[N	57572_2	N	[chr2:121310089[N	SVTYPE=BND;POS=121310089;STRANDS=--:8;CIPOS=-29,28;CIEND=-29,28;CIPOS95=0,0;CIEND95=0,0;MATEID=57572_2;EVENT=57572;SU=8;PE=0;SR=8;ALG=PROD;AF=0.001436;NSAMP=42;MSQ=16.04;AC=42;AN=29246;NFAM=42	SVTYPE=BND;POS=66630823;STRANDS=--:8;CIPOS=-29,28;CIEND=-29,28;CIPOS95=0,0;CIEND95=0,0;MATEID=57572_1;EVENT=57572;SECONDARY;SU=8;PE=0;SR=8;ALG=PROD;AF=0.001436;NSAMP=42;MSQ=16.04;AC=42;AN=29246;NFAM=42
chr2	121310118	121310124	chr2	121310230	121310235	279573	254.74	+	-	DEL	PASS	279573	N	<DEL>	.	.	.	SVTYPE=DEL;POS=121310123;SVLEN=-110;END=121310233;STRANDS=+-:11;CIPOS=-5,1;CIEND=-3,2;CIPOS95=0,0;CIEND95=0,0;SU=11;PE=0;SR=11;ALG=PROD;AF=3.419e-05;NSAMP=1;MSQ=254.74;AC=1;AN=29246;NFAM=1	.
chr2	121314769	121314774	chr2	121314871	121314876	279574	374.72	+	-	BND	PASS	279574_1	N	N[chr2:121314875[	279574_2	N	]chr2:121314772]N	SVTYPE=BND;POS=121314772;STRANDS=+-:11;CIPOS=-3,2;CIEND=-3,2;CIPOS95=0,0;CIEND95=0,0;MATEID=279574_2;EVENT=279574;SU=11;PE=0;SR=11;ALG=PROD;AF=3.419e-05;NSAMP=1;MSQ=374.72;RECLASSIFIED;AC=1;AN=29246;NFAM=1	SVTYPE=BND;POS=121314875;STRANDS=+-:11;CIPOS=-3,2;CIEND=-3,2;CIPOS95=0,0;CIEND95=0,0;MATEID=279574_1;EVENT=279574;SECONDARY;SU=11;PE=0;SR=11;ALG=PROD;AF=3.419e-05;NSAMP=1;MSQ=374.72;RECLASSIFIED;AC=1;AN=29246;NFAM=1
chr2	121317093	121317136	chr2	121325104	121325146	279575	2056.4	+	-	DEL	PASS	279575	N	<DEL>	.	.	.	SVTYPE=DEL;POS=121317115;SVLEN=-8011;END=121325126;STRANDS=+-:84;CIPOS=-22,21;CIEND=-22,20;CIPOS95=0,0;CIEND95=0,0;SU=84;PE=49;SR=35;ALG=PROD;AF=6.839e-05;NSAMP=2;MSQ=842.38;AC=2;AN=29246;NFAM=2	.
chr2	121323099	121323150	chr2	121323176	121323233	576093	327.83	+	+	INV	LOW	576093	N	<INV>	.	.	.	SVTYPE=INV;POS=121323125;SVLEN=85;END=121323210;STRANDS=++:26,--:25;CIPOS=-26,25;CIEND=-34,23;CIPOS95=0,0;CIEND95=0,0;SU=51;PE=2;SR=49;ALG=PROD;AF=0.0002393;NSAMP=7;MSQ=30.02;AC=7;AN=29246;NFAM=7	.
chr2	121324086	121324103	chr5	27170412	27170429	52031	881.54	-	+	BND	LOW	52031_1	N	]chr5:27170421]N	52031_2	N	N[chr2:121324096[	SVTYPE=BND;POS=121324096;STRANDS=-+:20;CIPOS=-9,8;CIEND=-9,8;CIPOS95=0,0;CIEND95=0,0;MATEID=52031_2;EVENT=52031;SU=20;PE=0;SR=20;ALG=PROD;AF=0.000718;NSAMP=21;MSQ=18.1;AC=21;AN=29246;NFAM=21	SVTYPE=BND;POS=27170421;STRANDS=-+:20;CIPOS=-9,8;CIEND=-9,8;CIPOS95=0,0;CIEND95=0,0;MATEID=52031_1;EVENT=52031;SECONDARY;SU=20;PE=0;SR=20;ALG=PROD;AF=0.000718;NSAMP=21;MSQ=18.1;AC=21;AN=29246;NFAM=21
chr2	121334598	121334598	chr2	121336123	121336123	279576	99563.0	+	-	DEL	PASS	279576	N	<DEL>	.	.	.	SVTYPE=DEL;POS=121334598;SVLEN=-1525;END=121336123;STRANDS=+-:4090;CIPOS=0,0;CIEND=0,0;CIPOS95=0,0;CIEND95=0,0;SU=4090;PE=2478;SR=1612;ALG=PROD;AF=0.006497;NSAMP=188;MSQ=450.09;AC=190;AN=29246;NFAM=181	.
chr2	121344531	121344580	chr2	121344615	121344664	279577	1702.07	+	-	BND	LOW	279577_1	N	N[chr2:121344641[	279577_2	N	]chr2:121344556]N	SVTYPE=BND;POS=121344556;STRANDS=+-:51;CIPOS=-25,24;CIEND=-25,24;CIPOS95=0,0;CIEND95=0,0;MATEID=279577_2;EVENT=279577;SU=51;PE=0;SR=51;ALG=PROD;AF=0.000171;NSAMP=5;MSQ=246.35;RECLASSIFIED;AC=5;AN=29246;NFAM=5	SVTYPE=BND;POS=121344641;STRANDS=+-:51;CIPOS=-25,24;CIEND=-25,24;CIPOS95=0,0;CIEND95=0,0;MATEID=279577_1;EVENT=279577;SECONDARY;SU=51;PE=0;SR=51;ALG=PROD;AF=0.000171;NSAMP=5;MSQ=246.35;RECLASSIFIED;AC=5;AN=29246;NFAM=5
chr2	121345203	121345248	chr2	121345279	121345324	279578	668.27	+	-	DEL	PASS	279578	N	<DEL>	.	.	.	SVTYPE=DEL;POS=121345226;SVLEN=-76;END=121345302;STRANDS=+-:32;CIPOS=-23,22;CIEND=-23,22;CIPOS95=0,0;CIEND95=0,0;SU=32;PE=0;SR=32;ALG=PROD;AF=6.839e-05;NSAMP=2;MSQ=170.76;AC=2;AN=29246;NFAM=2	.
chr2	121351311	121351319	chr2	121352353	121352359	279579	296.63	+	-	DEL	PASS	279579	N	<DEL>	.	.	.	SVTYPE=DEL;POS=121351316;SVLEN=-1041;END=121352357;STRANDS=+-:15;CIPOS=-5,3;CIEND=-4,2;CIPOS95=0,0;CIEND95=0,0;SU=15;PE=6;SR=9;ALG=PROD;AF=3.419e-05;NSAMP=1;MSQ=296.63;AC=1;AN=29246;NFAM=1	.
chr2	121370588	121370607	chr2	121371484	121371499	279581	215.79	+	-	DEL	PASS	279581	N	<DEL>	.	.	.	SVTYPE=DEL;POS=121370598;SVLEN=-895;END=121371493;STRANDS=+-:9;CIPOS=-10,9;CIEND=-9,6;CIPOS95=0,0;CIEND95=0,0;SU=9;PE=5;SR=4;ALG=PROD;AF=3.419e-05;NSAMP=1;MSQ=215.79;AC=1;AN=29246;NFAM=1	.
chr2	121370697	121370715	chr2	121373827	121373846	576094	356.05	-	-	BND	PASS	576094_1	N	[chr2:121373838[N	576094_2	N	[chr2:121370708[N	SVTYPE=BND;POS=121370708;STRANDS=--:28;CIPOS=-10,8;CIEND=-10,9;CIPOS95=0,0;CIEND95=0,0;MATEID=576094_2;EVENT=576094;SU=28;PE=15;SR=13;ALG=PROD;AF=3.419e-05;NSAMP=1;MSQ=356.05;AC=1;AN=29246;NFAM=1	SVTYPE=BND;POS=121373838;STRANDS=--:28;CIPOS=-10,9;CIEND=-10,8;CIPOS95=0,0;CIEND95=0,0;MATEID=576094_1;EVENT=576094;SECONDARY;SU=28;PE=15;SR=13;ALG=PROD;AF=3.419e-05;NSAMP=1;MSQ=356.05;AC=1;AN=29246;NFAM=1
chr2	121378903	121378916	chr2	121379447	121379451	279582	620.69	+	-	BND	LOW	279582_1	N	N[chr2:121379451[	279582_2	N	]chr2:121378907]N	SVTYPE=BND;POS=121378907;STRANDS=+-:27;CIPOS=-4,9;CIEND=-3,1;CIPOS95=0,0;CIEND95=0,0;MATEID=279582_2;EVENT=279582;SU=27;PE=16;SR=11;ALG=PROD;AF=6.839e-05;NSAMP=2;MSQ=296.65;RECLASSIFIED;AC=2;AN=29246;NFAM=2	SVTYPE=BND;POS=121379451;STRANDS=+-:27;CIPOS=-3,1;CIEND=-4,9;CIPOS95=0,0;CIEND95=0,0;MATEID=279582_1;EVENT=279582;SECONDARY;SU=27;PE=16;SR=11;ALG=PROD;AF=6.839e-05;NSAMP=2;MSQ=296.65;RECLASSIFIED;AC=2;AN=29246;NFAM=2
chr2	121384054	121384054	chr2	121384144	121384144	279583	233261.0	+	-	BND	LOW	279583_1	N	N[chr2:121384145[	279583_2	N	]chr2:121384054]N	SVTYPE=BND;POS=121384054;STRANDS=+-:5545;CIPOS=0,0;CIEND=0,0;CIPOS95=0,0;CIEND95=0,0;MATEID=279583_2;EVENT=279583;SU=5545;PE=71;SR=5474;ALG=PROD;AF=0.03269;NSAMP=924;MSQ=145.5;RECLASSIFIED;AC=956;AN=29246;NFAM=867	SVTYPE=BND;POS=121384145;STRANDS=+-:5545;CIPOS=0,0;CIEND=0,0;CIPOS95=0,0;CIEND95=0,0;MATEID=279583_1;EVENT=279583;SECONDARY;SU=5545;PE=71;SR=5474;ALG=PROD;AF=0.03269;NSAMP=924;MSQ=145.5;RECLASSIFIED;AC=956;AN=29246;NFAM=867
chr2	121384144	121384161	chr3	113137445	113137462	50116	24359.1	+	+	BND	LOW	50116_1	N	N]chr3:113137454]	50116_2	N	N]chr2:121384153]	SVTYPE=BND;POS=121384153;STRANDS=++:4;CIPOS=-9,8;CIEND=-9,8;CIPOS95=0,0;CIEND95=0,0;MATEID=50116_2;EVENT=50116;SU=4;PE=0;SR=4;ALG=PROD;AF=0.01843;NSAMP=539;MSQ=27.83;AC=539;AN=29246;NFAM=533	SVTYPE=BND;POS=113137454;STRANDS=++:4;CIPOS=-9,8;CIEND=-9,8;CIPOS95=0,0;CIEND95=0,0;MATEID=50116_1;EVENT=50116;SECONDARY;SU=4;PE=0;SR=4;ALG=PROD;AF=0.01843;NSAMP=539;MSQ=27.83;AC=539;AN=29246;NFAM=533
chr2	121419205	121419207	chr2	121790649	121790652	497390	388.53	-	+	DUP	PASS	497390	N	<DUP>	.	.	.	SVTYPE=DUP;POS=121419207;SVLEN=371444;END=121790651;STRANDS=-+:36;CIPOS=-2,0;CIEND=-2,1;CIPOS95=0,0;CIEND95=0,0;SU=36;PE=20;SR=16;ALG=PROD;AF=3.419e-05;NSAMP=1;MSQ=388.01;AC=1;AN=29246;NFAM=1	.
chr2	121478134	121478784	chr11	121329146	121329709	43105	831.64	-	+	BND	LOW	43105_1	N	]chr11:121329196]N	43105_2	N	N[chr2:121478736[	SVTYPE=BND;POS=121478736;STRANDS=-+:4;IMPRECISE;CIPOS=-601,49;CIEND=-50,513;CIPOS95=-192,49;CIEND95=-50,163;MATEID=43105_2;EVENT=43105;SU=4;PE=4;SR=0;ALG=PROD;AF=0.001231;NSAMP=36;MSQ=14.14;AC=36;AN=29246;NFAM=36	SVTYPE=BND;POS=121329196;STRANDS=-+:4;IMPRECISE;CIPOS=-50,513;CIEND=-601,49;CIPOS95=-50,163;CIEND95=-192,49;MATEID=43105_1;EVENT=43105;SECONDARY;SU=4;PE=4;SR=0;ALG=PROD;AF=0.001231;NSAMP=36;MSQ=14.14;AC=36;AN=29246;NFAM=36
chr2	121478142	121478881	chr2	234514242	234514466	576098	181588.0	-	-	BND	LOW	576098_1	N	[chr2:234514418[N	576098_2	N	[chr2:121478833[N	SVTYPE=BND;POS=121478833;STRANDS=--:5;IMPRECISE;CIPOS=-690,49;CIEND=-175,49;CIPOS95=-116,49;CIEND95=-60,49;MATEID=576098_2;EVENT=576098;SU=5;PE=5;SR=0;ALG=PROD;AF=0.1033;NSAMP=3021;MSQ=42.1;AC=3021;AN=29246;NFAM=2961	SVTYPE=BND;POS=234514418;STRANDS=--:5;IMPRECISE;CIPOS=-175,49;CIEND=-690,49;CIPOS95=-60,49;CIEND95=-116,49;MATEID=576098_1;EVENT=576098;SECONDARY;SU=5;PE=5;SR=0;ALG=PROD;AF=0.1033;NSAMP=3021;MSQ=42.1;AC=3021;AN=29246;NFAM=2961
chr2	121478545	121478669	chr8	21766796	21766898	55409	4.66074e+06	-	+	BND	LOW	55409_1	N	]chr8:21766797]N	55409_2	N	N[chr2:121478651[	SVTYPE=BND;POS=121478651;STRANDS=-+:5105;IMPRECISE;CIPOS=-105,19;CIEND=-1,101;CIPOS95=-2,2;CIEND95=-1,1;MATEID=55409_2;EVENT=55409;SU=5105;PE=5105;SR=0;ALG=PROD;AF=0.5122;NSAMP=14580;MSQ=195.64;AC=14979;AN=29246;NFAM=13458	SVTYPE=BND;POS=21766797;STRANDS=-+:5105;IMPRECISE;CIPOS=-1,101;CIEND=-105,19;CIPOS95=-1,1;CIEND95=-2,2;MATEID=55409_1;EVENT=55409;SECONDARY;SU=5105;PE=5105;SR=0;ALG=PROD;AF=0.5122;NSAMP=14580;MSQ=195.64;AC=14979;AN=29246;NFAM=13458
chr2	121478682	121478781	chr2	234514714	234514775	576099	741182.0	+	+	INV	LOW	576099	N	<INV>	.	.	.	SVTYPE=INV;POS=121478732;SVLEN=113036014;END=234514746;STRANDS=++:2,--:285;IMPRECISE;CIPOS=-50,49;CIEND=-32,29;CIPOS95=-3,3;CIEND95=-2,2;SU=287;PE=286;SR=1;ALG=PROD;AF=0.283;NSAMP=8276;MSQ=58.57;RETAINED;AC=8276;AN=29246;NFAM=7800	.
chr2	121478729	121478738	chr14	30803098	30803115	44891	30.01	+	+	BND	LOW	44891_1	N	N]chr14:30803106]	44891_2	N	N]chr2:121478729]	SVTYPE=BND;POS=121478729;STRANDS=++:4;IMPRECISE;CIPOS=0,9;CIEND=-8,9;CIPOS95=0,9;CIEND95=0,2;MATEID=44891_2;EVENT=44891;SU=4;PE=0;SR=4;ALG=PROD;AF=3.419e-05;NSAMP=1;MSQ=26.93;AC=1;AN=29246;NFAM=1	SVTYPE=BND;POS=30803106;STRANDS=++:4;IMPRECISE;CIPOS=-8,9;CIEND=0,9;CIPOS95=0,2;CIEND95=0,9;MATEID=44891_1;EVENT=44891;SECONDARY;SU=4;PE=0;SR=4;ALG=PROD;AF=3.419e-05;NSAMP=1;MSQ=26.93;AC=1;AN=29246;NFAM=1
chr2	121479056	121479077	chr11	121329208	121329267	43104	3244.43	+	-	BND	LOW	43104_1	N	N[chr11:121329239[	43104_2	N	]chr2:121479072]N	SVTYPE=BND;POS=121479072;STRANDS=+-:35;IMPRECISE;CIPOS=-16,5;CIEND=-30,29;CIPOS95=-5,5;CIEND95=-2,2;MATEID=43104_2;EVENT=43104;SU=35;PE=34;SR=1;ALG=PROD;AF=0.004479;NSAMP=131;MSQ=15.51;AC=131;AN=29246;NFAM=131	SVTYPE=BND;POS=121329239;STRANDS=+-:35;IMPRECISE;CIPOS=-30,29;CIEND=-16,5;CIPOS95=-2,2;CIEND95=-5,5;MATEID=43104_1;EVENT=43104;SECONDARY;SU=35;PE=34;SR=1;ALG=PROD;AF=0.004479;NSAMP=131;MSQ=15.51;AC=131;AN=29246;NFAM=131
chr2	121489777	121489796	chr2	121489845	121489857	576100	192.98	+	+	INV	LOW	576100	N	<INV>	.	.	.	SVTYPE=INV;POS=121489787;SVLEN=61;END=121489848;STRANDS=++:1,--:3;IMPRECISE;CIPOS=-10,9;CIEND=-3,9;CIPOS95=-3,3;CIEND95=-3,3;SU=4;PE=3;SR=1;ALG=PROD;AF=0.0004103;NSAMP=12;MSQ=12.08;AC=12;AN=29246;NFAM=12	.
chr2	121508577	121508582	chr2	121514322	121514328	279586	425.57	+	-	DEL	PASS	279586	N	<DEL>	.	.	.	SVTYPE=DEL;POS=121508580;SVLEN=-5746;END=121514326;STRANDS=+-:20;CIPOS=-3,2;CIEND=-4,2;CIPOS95=0,0;CIEND95=0,0;SU=20;PE=10;SR=10;ALG=PROD;AF=3.419e-05;NSAMP=1;MSQ=425.57;AC=1;AN=29246;NFAM=1	.
chr2	121509251	121509268	chr10	32647463	32647480	41551	1.2841e+06	+	+	BND	LOW	41551_1	N	N]chr10:32647472]	41551_2	N	N]chr2:121509260]	SVTYPE=BND;POS=121509260;STRANDS=++:25;CIPOS=-9,8;CIEND=-9,8;CIPOS95=0,0;CIEND95=0,0;MATEID=41551_2;EVENT=41551;SU=25;PE=1;SR=24;ALG=PROD;AF=0.3235;NSAMP=9461;MSQ=77.99;AC=9461;AN=29246;NFAM=8784	SVTYPE=BND;POS=32647472;STRANDS=++:25;CIPOS=-9,8;CIEND=-9,8;CIPOS95=0,0;CIEND95=0,0;MATEID=41551_1;EVENT=41551;SECONDARY;SU=25;PE=1;SR=24;ALG=PROD;AF=0.3235;NSAMP=9461;MSQ=77.99;AC=9461;AN=29246;NFAM=8784
chr2	121517834	121517885	chr3	173600575	173600626	50486	1.03386e+06	-	+	BND	LOW	50486_1	N	]chr3:173600601]N	50486_2	N	N[chr2:121517861[	SVTYPE=BND;POS=121517861;STRANDS=-+:14;CIPOS=-26,25;CIEND=-26,25;CIPOS95=0,0;CIEND95=0,0;MATEID=50486_2;EVENT=50486;SU=14;PE=0;SR=14;ALG=PROD;AF=0.3056;NSAMP=8892;MSQ=63.75;AC=8938;AN=29246;NFAM=8230	SVTYPE=BND;POS=173600601;STRANDS=-+:14;CIPOS=-26,25;CIEND=-26,25;CIPOS95=0,0;CIEND95=0,0;MATEID=50486_1;EVENT=50486;SECONDARY;SU=14;PE=0;SR=14;ALG=PROD;AF=0.3056;NSAMP=8892;MSQ=63.75;AC=8938;AN=29246;NFAM=8230
chr2	121530989	121531040	chrX	85909159	85909205	57705	32.37	-	+	BND	LOW	57705_1	N	]chrX:85909183]N	57705_2	N	N[chr2:121531016[	SVTYPE=BND;POS=121531016;STRANDS=-+:18;CIPOS=-26,25;CIEND=-24,22;CIPOS95=0,0;CIEND95=0,0;MATEID=57705_2;EVENT=57705;SU=18;PE=2;SR=16;ALG=PROD;AF=3.419e-05;NSAMP=1;MSQ=20.38;AC=1;AN=29246;NFAM=1	SVTYPE=BND;POS=85909183;STRANDS=-+:18;CIPOS=-24,22;CIEND=-26,25;CIPOS95=0,0;CIEND95=0,0;MATEID=57705_1;EVENT=57705;SECONDARY;SU=18;PE=2;SR=16;ALG=PROD;AF=3.419e-05;NSAMP=1;MSQ=20.38;AC=1;AN=29246;NFAM=1
chr2	121531000	121531013	chr2	121531470	121531486	497391	172.55	-	+	DUP	PASS	497391	N	<DUP>	.	.	.	SVTYPE=DUP;POS=121531010;SVLEN=467;END=121531477;STRANDS=-+:11;IMPRECISE;CIPOS=-10,3;CIEND=-7,9;CIPOS95=-1,0;CIEND95=-1,1;SU=11;PE=8;SR=3;ALG=PROD;AF=0.0001026;NSAMP=3;MSQ=5.58;AC=3;AN=29246;NFAM=3	.
chr2	121536001	121536020	chr2	121536076	121536086	576101	70.46	-	-	BND	LOW	576101_1	N	[chr2:121536079[N	576101_2	N	[chr2:121536012[N	SVTYPE=BND;POS=121536012;STRANDS=--:4;IMPRECISE;CIPOS=-10,9;CIEND=-2,8;CIPOS95=-1,0;CIEND95=-1,0;MATEID=576101_2;EVENT=576101;SU=4;PE=1;SR=3;ALG=PROD;AF=0.0001026;NSAMP=3;MSQ=16.21;AC=3;AN=29246;NFAM=3	SVTYPE=BND;POS=121536079;STRANDS=--:4;IMPRECISE;CIPOS=-2,8;CIEND=-10,9;CIPOS95=-1,0;CIEND95=-1,0;MATEID=576101_1;EVENT=576101;SECONDARY;SU=4;PE=1;SR=3;ALG=PROD;AF=0.0001026;NSAMP=3;MSQ=16.21;AC=3;AN=29246;NFAM=3
chr2	121544674	121544693	chr2	121544804	121544823	279587	257.75	+	-	DEL	PASS	279587	N	<DEL>	.	.	.	SVTYPE=DEL;POS=121544684;SVLEN=-130;END=121544814;STRANDS=+-:10;CIPOS=-10,9;CIEND=-10,9;CIPOS95=0,0;CIEND95=0,0;SU=10;PE=0;SR=10;ALG=PROD;AF=3.419e-05;NSAMP=1;MSQ=257.75;AC=1;AN=29246;NFAM=1	.
chr2	121557062	121557372	chr5	69222002	69222159	52282	117278.0	-	+	BND	LOW	52282_1	N	]chr5:69222012]N	52282_2	N	N[chr2:121557365[	SVTYPE=BND;POS=121557365;STRANDS=-+:477;IMPRECISE;CIPOS=-302,8;CIEND=-10,147;CIPOS95=-22,8;CIEND95=-2,2;MATEID=52282_2;EVENT=52282;SU=477;PE=477;SR=0;ALG=PROD;AF=0.06774;NSAMP=1981;MSQ=46.28;AC=1981;AN=29246;NFAM=1959	SVTYPE=BND;POS=69222012;STRANDS=-+:477;IMPRECISE;CIPOS=-10,147;CIEND=-302,8;CIPOS95=-2,2;CIEND95=-22,8;MATEID=52282_1;EVENT=52282;SECONDARY;SU=477;PE=477;SR=0;ALG=PROD;AF=0.06774;NSAMP=1981;MSQ=46.28;AC=1981;AN=29246;NFAM=1959
chr2	121557393	121557394	chr2	121558046	121558046	279588	154665.0	+	-	BND	PASS	279588_1	N	N[chr2:121558047[	279588_2	N	]chr2:121557394]N	SVTYPE=BND;POS=121557394;STRANDS=+-:4982;CIPOS=-1,0;CIEND=0,0;CIPOS95=0,0;CIEND95=0,0;MATEID=279588_2;EVENT=279588;SU=4982;PE=4140;SR=842;ALG=PROD;AF=0.006462;NSAMP=189;MSQ=451.15;RECLASSIFIED;AC=189;AN=29246;NFAM=185	SVTYPE=BND;POS=121558047;STRANDS=+-:4982;CIPOS=0,0;CIEND=-1,0;CIPOS95=0,0;CIEND95=0,0;MATEID=279588_1;EVENT=279588;SECONDARY;SU=4982;PE=4140;SR=842;ALG=PROD;AF=0.006462;NSAMP=189;MSQ=451.15;RECLASSIFIED;AC=189;AN=29246;NFAM=185
chr2	121568129	121568148	chr2	121569642	121569649	279589	260.56	+	-	DEL	PASS	279589	N	<DEL>	.	.	.	SVTYPE=DEL;POS=121568139;SVLEN=-1508;END=121569647;STRANDS=+-:13;CIPOS=-10,9;CIEND=-5,2;CIPOS95=0,0;CIEND95=0,0;SU=13;PE=6;SR=7;ALG=PROD;AF=3.419e-05;NSAMP=1;MSQ=260.56;AC=1;AN=29246;NFAM=1	.
chr2	121572395	121572643	chr2	121574013	121574236	279590	209.33	+	-	DEL	PASS	279590	N	<DEL>	.	.	.	SVTYPE=DEL;POS=121572405;SVLEN=-1822;END=121574227;STRANDS=+-:15;IMPRECISE;CIPOS=-10,238;CIEND=-214,9;CIPOS95=-1,57;CIEND95=-38,3;SU=15;PE=15;SR=0;ALG=PROD;AF=3.419e-05;NSAMP=1;MSQ=209.33;AC=1;AN=29246;NFAM=1	.
chr2	121574804	121574823	chr2	121629676	121629694	279591	296.7	+	-	DEL	PASS	279591	N	<DEL>	.	.	.	SVTYPE=DEL;POS=121574814;SVLEN=-54872;END=121629686;STRANDS=+-:11;IMPRECISE;CIPOS=-10,9;CIEND=-10,8;CIPOS95=-1,3;CIEND95=-3,1;SU=11;PE=10;SR=1;ALG=PROD;AF=3.419e-05;NSAMP=1;MSQ=296.7;AC=1;AN=29246;NFAM=1	.
chr2	121578693	121579058	chr2	121587517	121587721	279592	326.44	+	-	DEL	PASS	279592	N	<DEL>	.	.	.	SVTYPE=DEL;POS=121578703;SVLEN=-9009;END=121587712;STRANDS=+-:17;IMPRECISE;CIPOS=-10,355;CIEND=-195,9;CIPOS95=0,56;CIEND95=-33,3;SU=17;PE=17;SR=0;ALG=PROD;AF=3.419e-05;NSAMP=1;MSQ=326.44;AC=1;AN=29246;NFAM=1	.
chr2	121583740	121583911	chr4	158107731	158108246	51648	3918.78	-	-	BND	LOW	51648_1	N	[chr4:158108218[N	51648_2	N	[chr2:121583903[N	SVTYPE=BND;POS=121583903;STRANDS=--:29;IMPRECISE;CIPOS=-162,9;CIEND=-486,29;CIPOS95=-52,9;CIEND95=-66,29;MATEID=51648_2;EVENT=51648;SU=29;PE=29;SR=0;ALG=PROD;AF=0.003556;NSAMP=103;MSQ=31.36;AC=104;AN=29246;NFAM=103	SVTYPE=BND;POS=158108218;STRANDS=--:29;IMPRECISE;CIPOS=-486,29;CIEND=-162,9;CIPOS95=-66,29;CIEND95=-52,9;MATEID=51648_1;EVENT=51648;SECONDARY;SU=29;PE=29;SR=0;ALG=PROD;AF=0.003556;NSAMP=103;MSQ=31.36;AC=104;AN=29246;NFAM=103
chr2	121583903	121584297	chr4	158108445	158108873	51649	1362.0	+	+	BND	LOW	51649_1	N	N]chr4:158108459]	51649_2	N	N]chr2:121583913]	SVTYPE=BND;POS=121583913;STRANDS=++:46;IMPRECISE;CIPOS=-10,384;CIEND=-14,414;CIPOS95=-10,34;CIEND95=-14,76;MATEID=51649_2;EVENT=51649;SU=46;PE=46;SR=0;ALG=PROD;AF=0.001539;NSAMP=45;MSQ=28.43;AC=45;AN=29246;NFAM=45	SVTYPE=BND;POS=158108459;STRANDS=++:46;IMPRECISE;CIPOS=-14,414;CIEND=-10,384;CIPOS95=-14,76;CIEND95=-10,34;MATEID=51649_1;EVENT=51649;SECONDARY;SU=46;PE=46;SR=0;ALG=PROD;AF=0.001539;NSAMP=45;MSQ=28.43;AC=45;AN=29246;NFAM=45
chr2	121590170	121590537	chr17	75451520	75451852	47115	35.5	-	-	BND	LOW	47115_1	N	[chr17:75451844[N	47115_2	N	[chr2:121590529[N	SVTYPE=BND;POS=121590529;STRANDS=--:10;IMPRECISE;CIPOS=-358,9;CIEND=-323,9;CIPOS95=-73,2;CIEND95=-96,2;MATEID=47115_2;EVENT=47115;SU=10;PE=10;SR=0;ALG=PROD;AF=3.419e-05;NSAMP=1;MSQ=35.5;AC=1;AN=29246;NFAM=1	SVTYPE=BND;POS=75451844;STRANDS=--:10;IMPRECISE;CIPOS=-323,9;CIEND=-358,9;CIPOS95=-96,2;CIEND95=-73,2;MATEID=47115_1;EVENT=47115;SECONDARY;SU=10;PE=10;SR=0;ALG=PROD;AF=3.419e-05;NSAMP=1;MSQ=35.5;AC=1;AN=29246;NFAM=1
chr2	121590533	121590552	chr17	75452137	75452156	46785	197.43	+	+	BND	LOW	46785_1	N	N]chr17:75452147]	46785_2	N	N]chr2:121590543]	SVTYPE=BND;POS=121590543;STRANDS=++:16;CIPOS=-10,9;CIEND=-10,9;CIPOS95=0,0;CIEND95=0,0;MATEID=46785_2;EVENT=46785;SU=16;PE=11;SR=5;ALG=PROD;AF=3.419e-05;NSAMP=1;MSQ=197.43;AC=1;AN=29246;NFAM=1	SVTYPE=BND;POS=75452147;STRANDS=++:16;CIPOS=-10,9;CIEND=-10,9;CIPOS95=0,0;CIEND95=0,0;MATEID=46785_1;EVENT=46785;SECONDARY;SU=16;PE=11;SR=5;ALG=PROD;AF=3.419e-05;NSAMP=1;MSQ=197.43;AC=1;AN=29246;NFAM=1
chr2	121592339	121592356	chr2	121592415	121592432	279593	180.4	+	-	DEL	PASS	279593	N	<DEL>	.	.	.	SVTYPE=DEL;POS=121592348;SVLEN=-76;END=121592424;STRANDS=+-:4;CIPOS=-9,8;CIEND=-9,8;CIPOS95=0,0;CIEND95=0,0;SU=4;PE=0;SR=4;ALG=PROD;AF=3.419e-05;NSAMP=1;MSQ=179.85;AC=1;AN=29246;NFAM=1	.
chr2	121593408	121593877	chr2	121599160	121599672	279594	215.55	+	-	DEL	PASS	279594	N	<DEL>	.	.	.	SVTYPE=DEL;POS=121593438;SVLEN=-6205;END=121599643;STRANDS=+-:13;IMPRECISE;CIPOS=-30,439;CIEND=-483,29;CIPOS95=-30,70;CIEND95=-46,29;SU=13;PE=13;SR=0;ALG=PROD;AF=6.839e-05;NSAMP=2;MSQ=107.77;AC=2;AN=29246;NFAM=2	.
chr2	121610345	121610596	chr2	121611531	121611638	497392	75559.9	-	+	BND	LOW	497392_1	N	]chr2:121611541]N	497392_2	N	N[chr2:121610588[	SVTYPE=BND;POS=121610588;STRANDS=-+:4;IMPRECISE;CIPOS=-242,9;CIEND=-10,97;CIPOS95=-85,3;CIEND95=-3,50;MATEID=497392_2;EVENT=497392;SU=4;PE=4;SR=0;ALG=PROD;AF=0.07878;NSAMP=2304;MSQ=21.15;RECLASSIFIED;AC=2304;AN=29246;NFAM=2247	SVTYPE=BND;POS=121611541;STRANDS=-+:4;IMPRECISE;CIPOS=-10,97;CIEND=-242,9;CIPOS95=-3,50;CIEND95=-85,3;MATEID=497392_1;EVENT=497392;SECONDARY;SU=4;PE=4;SR=0;ALG=PROD;AF=0.07878;NSAMP=2304;MSQ=21.15;RECLASSIFIED;AC=2304;AN=29246;NFAM=2247
chr2	121610986	121611579	chr2	121612084	121612660	497393	44231.3	-	+	BND	LOW	497393_1	N	]chr2:121612149]N	497393_2	N	N[chr2:121611551[	SVTYPE=BND;POS=121611551;STRANDS=-+:15;IMPRECISE;CIPOS=-564,29;CIEND=-65,511;CIPOS95=-161,29;CIEND95=-65,101;MATEID=497393_2;EVENT=497393;SU=15;PE=15;SR=0;ALG=SUM;AF=0.05047;NSAMP=1475;MSQ=21.75;RECLASSIFIED;AC=1476;AN=29246;NFAM=1468	SVTYPE=BND;POS=121612149;STRANDS=-+:15;IMPRECISE;CIPOS=-65,511;CIEND=-564,29;CIPOS95=-65,101;CIEND95=-161,29;MATEID=497393_1;EVENT=497393;SECONDARY;SU=15;PE=15;SR=0;ALG=SUM;AF=0.05047;NSAMP=1475;MSQ=21.75;RECLASSIFIED;AC=1476;AN=29246;NFAM=1468
chr2	121611688	121611706	chr2	121614594	121614606	576103	812.25	-	-	BND	PASS	576103_1	N	[chr2:121614603[N	576103_2	N	[chr2:121611699[N	SVTYPE=BND;POS=121611699;STRANDS=--:24;IMPRECISE;CIPOS=-10,8;CIEND=-8,4;CIPOS95=-1,0;CIEND95=0,0;MATEID=576103_2;EVENT=576103;SU=24;PE=20;SR=4;ALG=PROD;AF=3.419e-05;NSAMP=1;MSQ=812.25;AC=1;AN=29246;NFAM=1	SVTYPE=BND;POS=121614603;STRANDS=--:24;IMPRECISE;CIPOS=-8,4;CIEND=-10,8;CIPOS95=0,0;CIEND95=-1,0;MATEID=576103_1;EVENT=576103;SECONDARY;SU=24;PE=20;SR=4;ALG=PROD;AF=3.419e-05;NSAMP=1;MSQ=812.25;AC=1;AN=29246;NFAM=1
chr2	121612060	121612062	chr2	121614596	121614598	576104	932.23	+	+	BND	PASS	576104_1	N	N]chr2:121614598]	576104_2	N	N]chr2:121612062]	SVTYPE=BND;POS=121612062;STRANDS=++:42;CIPOS=-2,0;CIEND=-2,0;CIPOS95=0,0;CIEND95=0,0;MATEID=576104_2;EVENT=576104;SU=42;PE=19;SR=23;ALG=PROD;AF=3.419e-05;NSAMP=1;MSQ=932.23;AC=1;AN=29246;NFAM=1	SVTYPE=BND;POS=121614598;STRANDS=++:42;CIPOS=-2,0;CIEND=-2,0;CIPOS95=0,0;CIEND95=0,0;MATEID=576104_1;EVENT=576104;SECONDARY;SU=42;PE=19;SR=23;ALG=PROD;AF=3.419e-05;NSAMP=1;MSQ=932.23;AC=1;AN=29246;NFAM=1
chr2	121617930	121617935	chr2	121618509	121618527	279595	462.79	+	-	DEL	PASS	279595	N	<DEL>	.	.	.	SVTYPE=DEL;POS=121617933;SVLEN=-586;END=121618519;STRANDS=+-:19;CIPOS=-3,2;CIEND=-10,8;CIPOS95=0,0;CIEND95=0,0;SU=19;PE=10;SR=9;ALG=PROD;AF=3.419e-05;NSAMP=1;MSQ=461.58;AC=1;AN=29246;NFAM=1	.
chr2	121621207	121621218	chr2	121626069	121626088	279596	875.25	+	-	DEL	PASS	279596	N	<DEL>	.	.	.	SVTYPE=DEL;POS=121621211;SVLEN=-4868;END=121626079;STRANDS=+-:33;CIPOS=-4,7;CIEND=-10,9;CIPOS95=0,0;CIEND95=0,0;SU=33;PE=29;SR=4;ALG=PROD;AF=3.419e-05;NSAMP=1;MSQ=875.25;AC=1;AN=29246;NFAM=1	.
chr2	121625138	121625187	chr2	121625375	121625422	497394	590.05	-	+	DUP	PASS	497394	N	<DUP>	.	.	.	SVTYPE=DUP;POS=121625163;SVLEN=236;END=121625399;STRANDS=-+:29;CIPOS=-25,24;CIEND=-24,23;CIPOS95=0,0;CIEND95=0,0;SU=29;PE=0;SR=29;ALG=PROD;AF=0.000171;NSAMP=5;MSQ=87.51;AC=5;AN=29246;NFAM=3	.
chr2	121629599	121629945	chr2	121630205	121630653	279597	188.67	+	-	DEL	PASS	279597	N	<DEL>	.	.	.	SVTYPE=DEL;POS=121629609;SVLEN=-1035;END=121630644;STRANDS=+-:11;IMPRECISE;CIPOS=-10,336;CIEND=-439,9;CIPOS95=-2,61;CIEND95=-51,1;SU=11;PE=11;SR=0;ALG=PROD;AF=3.419e-05;NSAMP=1;MSQ=188.67;AC=1;AN=29246;NFAM=1	.
chr2	121630910	121630943	chr2	121631758	121631777	279598	18035.9	+	-	BND	PASS	279598_1	N	N[chr2:121631775[	279598_2	N	]chr2:121630935]N	SVTYPE=BND;POS=121630935;STRANDS=+-:103;IMPRECISE;CIPOS=-25,8;CIEND=-16,3;CIPOS95=-2,2;CIEND95=0,0;MATEID=279598_2;EVENT=279598;SU=103;PE=98;SR=5;ALG=PROD;AF=0.0009916;NSAMP=29;MSQ=243.35;RECLASSIFIED;AC=29;AN=29246;NFAM=29	SVTYPE=BND;POS=121631775;STRANDS=+-:103;IMPRECISE;CIPOS=-16,3;CIEND=-25,8;CIPOS95=0,0;CIEND95=-2,2;MATEID=279598_1;EVENT=279598;SECONDARY;SU=103;PE=98;SR=5;ALG=PROD;AF=0.0009916;NSAMP=29;MSQ=243.35;RECLASSIFIED;AC=29;AN=29246;NFAM=29
chr2	121633018	121633035	chr12	26461648	26461665	43413	607.98	+	+	BND	LOW	43413_1	N	N]chr12:26461657]	43413_2	N	N]chr2:121633027]	SVTYPE=BND;POS=121633027;STRANDS=++:27;CIPOS=-9,8;CIEND=-9,8;CIPOS95=0,0;CIEND95=0,0;MATEID=43413_2;EVENT=43413;SU=27;PE=0;SR=27;ALG=PROD;AF=0.0007522;NSAMP=22;MSQ=16.01;AC=22;AN=29246;NFAM=22	SVTYPE=BND;POS=26461657;STRANDS=++:27;CIPOS=-9,8;CIEND=-9,8;CIPOS95=0,0;CIEND95=0,0;MATEID=43413_1;EVENT=43413;SECONDARY;SU=27;PE=0;SR=27;ALG=PROD;AF=0.0007522;NSAMP=22;MSQ=16.01;AC=22;AN=29246;NFAM=22
chr2	121636367	121636384	chrX	3077809	3077826	57060	500.83	+	+	BND	LOW	57060_1	N	N]chrX:3077818]	57060_2	N	N]chr2:121636376]	SVTYPE=BND;POS=121636376;STRANDS=++:4;CIPOS=-9,8;CIEND=-9,8;CIPOS95=0,0;CIEND95=0,0;MATEID=57060_2;EVENT=57060;SU=4;PE=0;SR=4;ALG=PROD;AF=0.0004103;NSAMP=12;MSQ=14.11;AC=12;AN=29246;NFAM=12	SVTYPE=BND;POS=3077818;STRANDS=++:4;CIPOS=-9,8;CIEND=-9,8;CIPOS95=0,0;CIEND95=0,0;MATEID=57060_1;EVENT=57060;SECONDARY;SU=4;PE=0;SR=4;ALG=PROD;AF=0.0004103;NSAMP=12;MSQ=14.11;AC=12;AN=29246;NFAM=12
chr2	121637041	121637060	chr2	121637109	121637128	279599	1046.43	+	-	BND	PASS	279599_1	N	N[chr2:121637120[	279599_2	N	]chr2:121637051]N	SVTYPE=BND;POS=121637051;STRANDS=+-:33;CIPOS=-10,9;CIEND=-10,9;CIPOS95=0,0;CIEND95=0,0;MATEID=279599_2;EVENT=279599;SU=33;PE=0;SR=33;ALG=PROD;AF=6.839e-05;NSAMP=2;MSQ=310.25;RECLASSIFIED;AC=2;AN=29246;NFAM=2	SVTYPE=BND;POS=121637120;STRANDS=+-:33;CIPOS=-10,9;CIEND=-10,9;CIPOS95=0,0;CIEND95=0,0;MATEID=279599_1;EVENT=279599;SECONDARY;SU=33;PE=0;SR=33;ALG=PROD;AF=6.839e-05;NSAMP=2;MSQ=310.25;RECLASSIFIED;AC=2;AN=29246;NFAM=2
chr2	121638876	121638980	chr2	121639126	121639627	576105	19.75	+	+	INV	LOW	576105	N	<INV>	.	.	.	SVTYPE=INV;POS=121638886;SVLEN=248;END=121639134;STRANDS=++:5,--:1;IMPRECISE;CIPOS=-10,94;CIEND=-8,493;CIPOS95=-2,69;CIEND95=-1,177;SU=6;PE=6;SR=0;ALG=PROD;AF=6.839e-05;NSAMP=2;MSQ=9.78;AC=2;AN=29246;NFAM=2	.
chr2	121641906	121641957	chr2	121642272	121642323	279600	505.28	+	-	BND	LOW	279600_1	N	N[chr2:121642299[	279600_2	N	]chr2:121641932]N	SVTYPE=BND;POS=121641932;STRANDS=+-:14;CIPOS=-26,25;CIEND=-26,25;CIPOS95=0,0;CIEND95=0,0;MATEID=279600_2;EVENT=279600;SU=14;PE=0;SR=14;ALG=PROD;AF=0.0006839;NSAMP=20;MSQ=16.17;RECLASSIFIED;AC=20;AN=29246;NFAM=20	SVTYPE=BND;POS=121642299;STRANDS=+-:14;CIPOS=-26,25;CIEND=-26,25;CIPOS95=0,0;CIEND95=0,0;MATEID=279600_1;EVENT=279600;SECONDARY;SU=14;PE=0;SR=14;ALG=PROD;AF=0.0006839;NSAMP=20;MSQ=16.17;RECLASSIFIED;AC=20;AN=29246;NFAM=20
chr2	121642288	121642299	chr2	121642585	121642596	279601	75.55	+	-	BND	LOW	279601_1	N	N[chr2:121642592[	279601_2	N	]chr2:121642294]N	SVTYPE=BND;POS=121642294;STRANDS=+-:6;CIPOS=-6,5;CIEND=-6,5;CIPOS95=0,0;CIEND95=0,0;MATEID=279601_2;EVENT=279601;SU=6;PE=0;SR=6;ALG=PROD;AF=0.000171;NSAMP=5;MSQ=12.42;RECLASSIFIED;AC=5;AN=29246;NFAM=5	SVTYPE=BND;POS=121642592;STRANDS=+-:6;CIPOS=-6,5;CIEND=-6,5;CIPOS95=0,0;CIEND95=0,0;MATEID=279601_1;EVENT=279601;SECONDARY;SU=6;PE=0;SR=6;ALG=PROD;AF=0.000171;NSAMP=5;MSQ=12.42;RECLASSIFIED;AC=5;AN=29246;NFAM=5
chr2	121646784	121646803	chr2	121647088	121647107	279602	100.76	+	-	BND	LOW	279602_1	N	N[chr2:121647099[	279602_2	N	]chr2:121646794]N	SVTYPE=BND;POS=121646794;STRANDS=+-:5;CIPOS=-10,9;CIEND=-10,9;CIPOS95=0,0;CIEND95=0,0;MATEID=279602_2;EVENT=279602;SU=5;PE=0;SR=5;ALG=PROD;AF=0.0001368;NSAMP=4;MSQ=23.29;RECLASSIFIED;AC=4;AN=29246;NFAM=4	SVTYPE=BND;POS=121647099;STRANDS=+-:5;CIPOS=-10,9;CIEND=-10,9;CIPOS95=0,0;CIEND95=0,0;MATEID=279602_1;EVENT=279602;SECONDARY;SU=5;PE=0;SR=5;ALG=PROD;AF=0.0001368;NSAMP=4;MSQ=23.29;RECLASSIFIED;AC=4;AN=29246;NFAM=4
chr2	121655832	121655847	chr2	121656121	121656138	279603	21.3	+	-	BND	LOW	279603_1	N	N[chr2:121656131[	279603_2	N	]chr2:121655842]N	SVTYPE=BND;POS=121655842;STRANDS=+-:4;IMPRECISE;CIPOS=-10,5;CIEND=-9,8;CIPOS95=-1,0;CIEND95=0,0;MATEID=279603_2;EVENT=279603;SU=4;PE=0;SR=4;ALG=PROD;AF=6.839e-05;NSAMP=2;MSQ=8.38;RECLASSIFIED;AC=2;AN=29246;NFAM=2	SVTYPE=BND;POS=121656131;STRANDS=+-:4;IMPRECISE;CIPOS=-9,8;CIEND=-10,5;CIPOS95=0,0;CIEND95=-1,0;MATEID=279603_1;EVENT=279603;SECONDARY;SU=4;PE=0;SR=4;ALG=PROD;AF=6.839e-05;NSAMP=2;MSQ=8.38;RECLASSIFIED;AC=2;AN=29246;NFAM=2
chr2	121656224	121656824	chr2	121657312	121657549	279604	14.98	+	-	DEL	PASS	279604	N	<DEL>	.	.	.	SVTYPE=DEL;POS=121656234;SVLEN=-1306;END=121657540;STRANDS=+-:4;IMPRECISE;CIPOS=-10,590;CIEND=-228,9;CIPOS95=-1,126;CIEND95=-96,2;SU=4;PE=4;SR=0;ALG=PROD;AF=3.419e-05;NSAMP=1;MSQ=14.98;AC=1;AN=29246;NFAM=1	.
chr2	121661013	121661067	chr2	219846108	219846165	497395	2838.86	-	+	BND	LOW	497395_1	N	]chr2:219846137]N	497395_2	N	N[chr2:121661042[	SVTYPE=BND;POS=121661042;STRANDS=-+:9;CIPOS=-28,26;CIEND=-29,28;CIPOS95=0,0;CIEND95=0,0;MATEID=497395_2;EVENT=497395;SU=9;PE=0;SR=9;ALG=PROD;AF=0.005368;NSAMP=156;MSQ=12.46;RECLASSIFIED;AC=157;AN=29246;NFAM=156	SVTYPE=BND;POS=219846137;STRANDS=-+:9;CIPOS=-29,28;CIEND=-28,26;CIPOS95=0,0;CIEND95=0,0;MATEID=497395_1;EVENT=497395;SECONDARY;SU=9;PE=0;SR=9;ALG=PROD;AF=0.005368;NSAMP=156;MSQ=12.46;RECLASSIFIED;AC=157;AN=29246;NFAM=156
chr2	121661091	121661101	chr5	22698698	22698708	52002	10736.8	+	+	BND	LOW	52002_1	N	N]chr5:22698703]	52002_2	N	N]chr2:121661096]	SVTYPE=BND;POS=121661096;STRANDS=++:159;CIPOS=-5,5;CIEND=-5,5;CIPOS95=0,0;CIEND95=0,0;MATEID=52002_2;EVENT=52002;SU=159;PE=34;SR=125;ALG=PROD;AF=0.007317;NSAMP=214;MSQ=32.12;AC=214;AN=29246;NFAM=209	SVTYPE=BND;POS=22698703;STRANDS=++:159;CIPOS=-5,5;CIEND=-5,5;CIPOS95=0,0;CIEND95=0,0;MATEID=52002_1;EVENT=52002;SECONDARY;SU=159;PE=34;SR=125;ALG=PROD;AF=0.007317;NSAMP=214;MSQ=32.12;AC=214;AN=29246;NFAM=209
chr2	121665535	121665583	chr2	121668452	121668497	279605	1321.85	+	-	DEL	PASS	279605	N	<DEL>	.	.	.	SVTYPE=DEL;POS=121665559;SVLEN=-2917;END=121668476;STRANDS=+-:55;CIPOS=-24,24;CIEND=-24,21;CIPOS95=0,0;CIEND95=0,0;SU=55;PE=39;SR=16;ALG=PROD;AF=0.0001026;NSAMP=3;MSQ=440.62;AC=3;AN=29246;NFAM=3	.
chr2	121668913	121668932	chr2	121668986	121669003	279606	1564.78	+	-	DEL	PASS	279606	N	<DEL>	.	.	.	SVTYPE=DEL;POS=121668923;SVLEN=-71;END=121668994;STRANDS=+-:57;CIPOS=-10,9;CIEND=-8,9;CIPOS95=0,0;CIEND95=0,0;SU=57;PE=0;SR=57;ALG=PROD;AF=0.0002052;NSAMP=6;MSQ=260.79;AC=6;AN=29246;NFAM=6	.
chr2	121673984	121674043	chr16	26721942	26721996	46149	144.82	+	-	BND	LOW	46149_1	N	N[chr16:26721973[	46149_2	N	]chr2:121674014]N	SVTYPE=BND;POS=121674014;STRANDS=+-:15;IMPRECISE;CIPOS=-30,29;CIEND=-30,24;CIPOS95=-2,2;CIEND95=-3,3;MATEID=46149_2;EVENT=46149;SU=15;PE=14;SR=1;ALG=PROD;AF=0.0001368;NSAMP=4;MSQ=34.71;AC=4;AN=29246;NFAM=4	SVTYPE=BND;POS=26721973;STRANDS=+-:15;IMPRECISE;CIPOS=-30,24;CIEND=-30,29;CIPOS95=-3,3;CIEND95=-2,2;MATEID=46149_1;EVENT=46149;SECONDARY;SU=15;PE=14;SR=1;ALG=PROD;AF=0.0001368;NSAMP=4;MSQ=34.71;AC=4;AN=29246;NFAM=4
chr2	121688163	121688698	chr2	121741180	121741660	497396	56.03	-	+	DUP	PASS	497396	N	<DUP>	.	.	.	SVTYPE=DUP;POS=121688689;SVLEN=52501;END=121741190;STRANDS=-+:7;IMPRECISE;CIPOS=-526,9;CIEND=-10,470;CIPOS95=-144,2;CIEND95=-1,140;SU=7;PE=7;SR=0;ALG=PROD;AF=3.419e-05;NSAMP=1;MSQ=55.81;AC=1;AN=29246;NFAM=1	.
chr2	121693641	121693978	chr2	121697461	121697872	279608	68.88	+	-	DEL	PASS	279608	N	<DEL>	.	.	.	SVTYPE=DEL;POS=121693651;SVLEN=-4212;END=121697863;STRANDS=+-:5;IMPRECISE;CIPOS=-10,327;CIEND=-402,9;CIPOS95=-2,82;CIEND95=-116,2;SU=5;PE=5;SR=0;ALG=PROD;AF=3.419e-05;NSAMP=1;MSQ=68.88;AC=1;AN=29246;NFAM=1	.
chr2	121702209	121702591	chr2	121710929	121711471	279610	194.81	+	-	DEL	PASS	279610	N	<DEL>	.	.	.	SVTYPE=DEL;POS=121702219;SVLEN=-9243;END=121711462;STRANDS=+-:7;IMPRECISE;CIPOS=-10,372;CIEND=-533,9;CIPOS95=-3,72;CIEND95=-84,2;SU=7;PE=7;SR=0;ALG=PROD;AF=3.419e-05;NSAMP=1;MSQ=194.81;AC=1;AN=29246;NFAM=1	.
chr2	121702229	121702501	chr2	121703134	121703418	279609	1174.3	+	-	DEL	PASS	279609	N	<DEL>	.	.	.	SVTYPE=DEL;POS=121702253;SVLEN=-1136;END=121703389;STRANDS=+-:56;IMPRECISE;CIPOS=-24,248;CIEND=-255,29;CIPOS95=-19,19;CIEND95=-18,18;SU=56;PE=56;SR=0;ALG=PROD;AF=0.0001368;NSAMP=4;MSQ=293.57;AC=4;AN=29246;NFAM=4	.
chr2	121720352	121720411	chr2	121720639	121720698	279611	82547.2	+	-	BND	PASS	279611_1	N	N[chr2:121720670[	279611_2	N	]chr2:121720382]N	SVTYPE=BND;POS=121720382;STRANDS=+-:9;IMPRECISE;CIPOS=-30,29;CIEND=-30,29;CIPOS95=-1,1;CIEND95=-1,1;MATEID=279611_2;EVENT=279611;SU=9;PE=7;SR=2;ALG=PROD;AF=0.006052;NSAMP=177;MSQ=237.9;RECLASSIFIED;AC=177;AN=29246;NFAM=155	SVTYPE=BND;POS=121720670;STRANDS=+-:9;IMPRECISE;CIPOS=-30,29;CIEND=-30,29;CIPOS95=-1,1;CIEND95=-1,1;MATEID=279611_1;EVENT=279611;SECONDARY;SU=9;PE=7;SR=2;ALG=PROD;AF=0.006052;NSAMP=177;MSQ=237.9;RECLASSIFIED;AC=177;AN=29246;NFAM=155
chr2	121720373	121720392	chr2	121720886	121720905	279612	51141.5	+	-	BND	LOW	279612_1	N	N[chr2:121720897[	279612_2	N	]chr2:121720383]N	SVTYPE=BND;POS=121720383;STRANDS=+-:8;IMPRECISE;CIPOS=-10,9;CIEND=-10,9;CIPOS95=-3,3;CIEND95=-3,3;MATEID=279612_2;EVENT=279612;SU=8;PE=7;SR=1;ALG=PROD;AF=0.006668;NSAMP=195;MSQ=139.24;RECLASSIFIED;AC=195;AN=29246;NFAM=175	SVTYPE=BND;POS=121720897;STRANDS=+-:8;IMPRECISE;CIPOS=-10,9;CIEND=-10,9;CIPOS95=-3,3;CIEND95=-3,3;MATEID=279612_1;EVENT=279612;SECONDARY;SU=8;PE=7;SR=1;ALG=PROD;AF=0.006668;NSAMP=195;MSQ=139.24;RECLASSIFIED;AC=195;AN=29246;NFAM=175
chr2	121720652	121720671	chr2	121720862	121720871	279613	34248.6	+	-	BND	PASS	279613_1	N	N[chr2:121720872[	279613_2	N	]chr2:121720662]N	SVTYPE=BND;POS=121720662;STRANDS=+-:8;IMPRECISE;CIPOS=-10,9;CIEND=-9,0;CIPOS95=-3,3;CIEND95=-9,0;MATEID=279613_2;EVENT=279613;SU=8;PE=7;SR=1;ALG=PROD;AF=0.003727;NSAMP=108;MSQ=264.86;RECLASSIFIED;AC=109;AN=29246;NFAM=105	SVTYPE=BND;POS=121720872;STRANDS=+-:8;IMPRECISE;CIPOS=-9,0;CIEND=-10,9;CIPOS95=-9,0;CIEND95=-3,3;MATEID=279613_1;EVENT=279613;SECONDARY;SU=8;PE=7;SR=1;ALG=PROD;AF=0.003727;NSAMP=108;MSQ=264.86;RECLASSIFIED;AC=109;AN=29246;NFAM=105
chr2	121729304	121729529	chr2	121730069	121730398	279614	179.65	+	-	DEL	PASS	279614	N	<DEL>	.	.	.	SVTYPE=DEL;POS=121729314;SVLEN=-1075;END=121730389;STRANDS=+-:10;IMPRECISE;CIPOS=-10,215;CIEND=-320,9;CIPOS95=-1,53;CIEND95=-65,2;SU=10;PE=10;SR=0;ALG=PROD;AF=3.419e-05;NSAMP=1;MSQ=179.65;AC=1;AN=29246;NFAM=1	.
chr2	121733254	121733273	chr2	121734655	121734674	279615	59.42	+	-	BND	LOW	279615_1	N	N[chr2:121734666[	279615_2	N	]chr2:121733264]N	SVTYPE=BND;POS=121733264;STRANDS=+-:8;CIPOS=-10,9;CIEND=-10,9;CIPOS95=0,0;CIEND95=0,0;MATEID=279615_2;EVENT=279615;SU=8;PE=4;SR=4;ALG=PROD;AF=3.419e-05;NSAMP=1;MSQ=59.42;RECLASSIFIED;AC=1;AN=29246;NFAM=1	SVTYPE=BND;POS=121734666;STRANDS=+-:8;CIPOS=-10,9;CIEND=-10,9;CIPOS95=0,0;CIEND95=0,0;MATEID=279615_1;EVENT=279615;SECONDARY;SU=8;PE=4;SR=4;ALG=PROD;AF=3.419e-05;NSAMP=1;MSQ=59.42;RECLASSIFIED;AC=1;AN=29246;NFAM=1
chr2	121734741	121734758	chr2	121734797	121734814	279616	2109.56	+	-	BND	LOW	279616_1	N	N[chr2:121734807[	279616_2	N	]chr2:121734750]N	SVTYPE=BND;POS=121734750;STRANDS=+-:34;CIPOS=-9,8;CIEND=-9,8;CIPOS95=0,0;CIEND95=0,0;MATEID=279616_2;EVENT=279616;SU=34;PE=0;SR=34;ALG=PROD;AF=0.0001368;NSAMP=4;MSQ=103.32;RECLASSIFIED;AC=4;AN=29246;NFAM=4	SVTYPE=BND;POS=121734807;STRANDS=+-:34;CIPOS=-9,8;CIEND=-9,8;CIPOS95=0,0;CIEND95=0,0;MATEID=279616_1;EVENT=279616;SECONDARY;SU=34;PE=0;SR=34;ALG=PROD;AF=0.0001368;NSAMP=4;MSQ=103.32;RECLASSIFIED;AC=4;AN=29246;NFAM=4
chr2	121735402	121735616	chr19	51403396	51403432	48178	8111.02	-	+	BND	LOW	48178_1	N	]chr19:51403404]N	48178_2	N	N[chr2:121735613[	SVTYPE=BND;POS=121735613;STRANDS=-+:1035;IMPRECISE;CIPOS=-210,4;CIEND=-8,28;CIPOS95=-11,4;CIEND95=-1,1;MATEID=48178_2;EVENT=48178;SU=1035;PE=1035;SR=0;ALG=PROD;AF=0.006839;NSAMP=200;MSQ=34.29;AC=200;AN=29246;NFAM=199	SVTYPE=BND;POS=51403404;STRANDS=-+:1035;IMPRECISE;CIPOS=-8,28;CIEND=-210,4;CIPOS95=-1,1;CIEND95=-11,4;MATEID=48178_1;EVENT=48178;SECONDARY;SU=1035;PE=1035;SR=0;ALG=PROD;AF=0.006839;NSAMP=200;MSQ=34.29;AC=200;AN=29246;NFAM=199
chr2	121735748	121735748	chr19	51403405	51403405	48179	7068.09	+	-	BND	LOW	48179_1	N	N[chr19:51403406[	48179_2	N	]chr2:121735748]N	SVTYPE=BND;POS=121735748;STRANDS=+-:2256;CIPOS=0,0;CIEND=0,0;CIPOS95=0,0;CIEND95=0,0;MATEID=48179_2;EVENT=48179;SU=2256;PE=1036;SR=1220;ALG=PROD;AF=0.006086;NSAMP=178;MSQ=35.65;AC=178;AN=29246;NFAM=178	SVTYPE=BND;POS=51403406;STRANDS=+-:2256;CIPOS=0,0;CIEND=0,0;CIPOS95=0,0;CIEND95=0,0;MATEID=48179_1;EVENT=48179;SECONDARY;SU=2256;PE=1036;SR=1220;ALG=PROD;AF=0.006086;NSAMP=178;MSQ=35.65;AC=178;AN=29246;NFAM=178
chr2	121736972	121736989	chr2	121737075	121737092	279617	15.02	+	-	BND	LOW	279617_1	N	N[chr2:121737085[	279617_2	N	]chr2:121736981]N	SVTYPE=BND;POS=121736981;STRANDS=+-:4;CIPOS=-9,8;CIEND=-9,8;CIPOS95=0,0;CIEND95=0,0;MATEID=279617_2;EVENT=279617;SU=4;PE=0;SR=4;ALG=PROD;AF=3.419e-05;NSAMP=1;MSQ=14.85;RECLASSIFIED;AC=1;AN=29246;NFAM=1	SVTYPE=BND;POS=121737085;STRANDS=+-:4;CIPOS=-9,8;CIEND=-9,8;CIPOS95=0,0;CIEND95=0,0;MATEID=279617_1;EVENT=279617;SECONDARY;SU=4;PE=0;SR=4;ALG=PROD;AF=3.419e-05;NSAMP=1;MSQ=14.85;RECLASSIFIED;AC=1;AN=29246;NFAM=1
chr2	121738624	121738679	chr2	121738732	121738783	279618	320.94	+	-	DEL	PASS	279618	N	<DEL>	.	.	.	SVTYPE=DEL;POS=121738654;SVLEN=-104;END=121738758;STRANDS=+-:10;CIPOS=-30,25;CIEND=-26,25;CIPOS95=0,0;CIEND95=0,0;SU=10;PE=0;SR=10;ALG=PROD;AF=6.839e-05;NSAMP=2;MSQ=160.33;AC=2;AN=29246;NFAM=2	.
chr2	121744120	121744137	chr2	121744244	121744260	279619	3679.6	+	-	BND	LOW	279619_1	N	N[chr2:121744253[	279619_2	N	]chr2:121744129]N	SVTYPE=BND;POS=121744129;STRANDS=+-:107;CIPOS=-9,8;CIEND=-8,8;CIPOS95=0,0;CIEND95=0,0;MATEID=279619_2;EVENT=279619;SU=107;PE=2;SR=105;ALG=PROD;AF=0.0005471;NSAMP=16;MSQ=165.18;RECLASSIFIED;AC=16;AN=29246;NFAM=16	SVTYPE=BND;POS=121744253;STRANDS=+-:107;CIPOS=-8,8;CIEND=-9,8;CIPOS95=0,0;CIEND95=0,0;MATEID=279619_1;EVENT=279619;SECONDARY;SU=107;PE=2;SR=105;ALG=PROD;AF=0.0005471;NSAMP=16;MSQ=165.18;RECLASSIFIED;AC=16;AN=29246;NFAM=16
chr2	121755678	121755737	chr11	117115182	117115241	43071	755.07	-	-	BND	PASS	43071_1	N	[chr11:117115213[N	43071_2	N	[chr2:121755709[N	SVTYPE=BND;POS=121755709;STRANDS=--:53;CIPOS=-30,29;CIEND=-30,29;CIPOS95=0,0;CIEND95=0,0;MATEID=43071_2;EVENT=43071;SU=53;PE=26;SR=27;ALG=PROD;AF=6.839e-05;NSAMP=2;MSQ=377.53;AC=2;AN=29246;NFAM=2	SVTYPE=BND;POS=117115213;STRANDS=--:53;CIPOS=-30,29;CIEND=-30,29;CIPOS95=0,0;CIEND95=0,0;MATEID=43071_1;EVENT=43071;SECONDARY;SU=53;PE=26;SR=27;ALG=PROD;AF=6.839e-05;NSAMP=2;MSQ=377.53;AC=2;AN=29246;NFAM=2
chr2	121755821	121755869	chr2	121757206	121757265	279620	301.69	+	-	BND	LOW	279620_1	N	N[chr2:121757237[	279620_2	N	]chr2:121755846]N	SVTYPE=BND;POS=121755846;STRANDS=+-:31;CIPOS=-25,23;CIEND=-30,29;CIPOS95=0,0;CIEND95=0,0;MATEID=279620_2;EVENT=279620;SU=31;PE=3;SR=28;ALG=PROD;AF=0.0001026;NSAMP=3;MSQ=100.56;RECLASSIFIED;AC=3;AN=29246;NFAM=3	SVTYPE=BND;POS=121757237;STRANDS=+-:31;CIPOS=-30,29;CIEND=-25,23;CIPOS95=0,0;CIEND95=0,0;MATEID=279620_1;EVENT=279620;SECONDARY;SU=31;PE=3;SR=28;ALG=PROD;AF=0.0001026;NSAMP=3;MSQ=100.56;RECLASSIFIED;AC=3;AN=29246;NFAM=3
chr2	121756659	121757286	chr11	117114706	117115261	43072	17.73	-	-	BND	LOW	43072_1	N	[chr11:117115213[N	43072_2	N	[chr2:121757238[N	SVTYPE=BND;POS=121757238;STRANDS=--:6;IMPRECISE;CIPOS=-578,49;CIEND=-506,49;CIPOS95=-160,49;CIEND95=-137,49;MATEID=43072_2;EVENT=43072;SU=6;PE=6;SR=0;ALG=PROD;AF=3.419e-05;NSAMP=1;MSQ=17.73;AC=1;AN=29246;NFAM=1	SVTYPE=BND;POS=117115213;STRANDS=--:6;IMPRECISE;CIPOS=-506,49;CIEND=-578,49;CIPOS95=-137,49;CIEND95=-160,49;MATEID=43072_1;EVENT=43072;SECONDARY;SU=6;PE=6;SR=0;ALG=PROD;AF=3.419e-05;NSAMP=1;MSQ=17.73;AC=1;AN=29246;NFAM=1
chr2	121757323	121757342	chr2	121758698	121758717	279621	90.61	+	-	BND	LOW	279621_1	N	N[chr2:121758709[	279621_2	N	]chr2:121757333]N	SVTYPE=BND;POS=121757333;STRANDS=+-:8;CIPOS=-10,9;CIEND=-10,9;CIPOS95=0,0;CIEND95=0,0;MATEID=279621_2;EVENT=279621;SU=8;PE=0;SR=8;ALG=PROD;AF=3.419e-05;NSAMP=1;MSQ=89.73;RECLASSIFIED;AC=1;AN=29246;NFAM=1	SVTYPE=BND;POS=121758709;STRANDS=+-:8;CIPOS=-10,9;CIEND=-10,9;CIPOS95=0,0;CIEND95=0,0;MATEID=279621_1;EVENT=279621;SECONDARY;SU=8;PE=0;SR=8;ALG=PROD;AF=3.419e-05;NSAMP=1;MSQ=89.73;RECLASSIFIED;AC=1;AN=29246;NFAM=1
chr2	121757324	121758075	chr2	121760666	121761411	279622	140.34	+	-	BND	LOW	279622_1	N	N[chr2:121761403[	279622_2	N	]chr2:121757332]N	SVTYPE=BND;POS=121757332;STRANDS=+-:4;IMPRECISE;CIPOS=-8,743;CIEND=-736,9;CIPOS95=0,184;CIEND95=-180,1;MATEID=279622_2;EVENT=279622;SU=4;PE=4;SR=0;ALG=PROD;AF=6.839e-05;NSAMP=2;MSQ=70.11;RECLASSIFIED;AC=2;AN=29246;NFAM=2	SVTYPE=BND;POS=121761403;STRANDS=+-:4;IMPRECISE;CIPOS=-736,9;CIEND=-8,743;CIPOS95=-180,1;CIEND95=0,184;MATEID=279622_1;EVENT=279622;SECONDARY;SU=4;PE=4;SR=0;ALG=PROD;AF=6.839e-05;NSAMP=2;MSQ=70.11;RECLASSIFIED;AC=2;AN=29246;NFAM=2
chr2	121758780	121758831	chr2	121761378	121761429	279623	206.21	+	-	BND	LOW	279623_1	N	N[chr2:121761405[	279623_2	N	]chr2:121758806]N	SVTYPE=BND;POS=121758806;STRANDS=+-:17;CIPOS=-26,25;CIEND=-26,25;CIPOS95=0,0;CIEND95=0,0;MATEID=279623_2;EVENT=279623;SU=17;PE=0;SR=17;ALG=PROD;AF=6.839e-05;NSAMP=2;MSQ=101.73;RECLASSIFIED;AC=2;AN=29246;NFAM=2	SVTYPE=BND;POS=121761405;STRANDS=+-:17;CIPOS=-26,25;CIEND=-26,25;CIPOS95=0,0;CIEND95=0,0;MATEID=279623_1;EVENT=279623;SECONDARY;SU=17;PE=0;SR=17;ALG=PROD;AF=6.839e-05;NSAMP=2;MSQ=101.73;RECLASSIFIED;AC=2;AN=29246;NFAM=2
chr2	121758796	121759302	chr2	121764629	121765140	279624	104.51	+	-	BND	LOW	279624_1	N	N[chr2:121765132[	279624_2	N	]chr2:121758805]N	SVTYPE=BND;POS=121758805;STRANDS=+-:4;IMPRECISE;CIPOS=-9,497;CIEND=-502,9;CIPOS95=0,178;CIEND95=-174,0;MATEID=279624_2;EVENT=279624;SU=4;PE=4;SR=0;ALG=PROD;AF=3.419e-05;NSAMP=1;MSQ=104.51;RECLASSIFIED;AC=1;AN=29246;NFAM=1	SVTYPE=BND;POS=121765132;STRANDS=+-:4;IMPRECISE;CIPOS=-502,9;CIEND=-9,497;CIPOS95=-174,0;CIEND95=0,178;MATEID=279624_1;EVENT=279624;SECONDARY;SU=4;PE=4;SR=0;ALG=PROD;AF=3.419e-05;NSAMP=1;MSQ=104.51;RECLASSIFIED;AC=1;AN=29246;NFAM=1
chr2	121761516	121761987	chr2	121764634	121765140	279625	68.5	+	-	BND	LOW	279625_1	N	N[chr2:121765132[	279625_2	N	]chr2:121761523]N	SVTYPE=BND;POS=121761523;STRANDS=+-:5;IMPRECISE;CIPOS=-7,464;CIEND=-497,9;CIPOS95=0,168;CIEND95=-156,0;MATEID=279625_2;EVENT=279625;SU=5;PE=5;SR=0;ALG=PROD;AF=3.419e-05;NSAMP=1;MSQ=68.5;RECLASSIFIED;AC=1;AN=29246;NFAM=1	SVTYPE=BND;POS=121765132;STRANDS=+-:5;IMPRECISE;CIPOS=-497,9;CIEND=-7,464;CIPOS95=-156,0;CIEND95=0,168;MATEID=279625_1;EVENT=279625;SECONDARY;SU=5;PE=5;SR=0;ALG=PROD;AF=3.419e-05;NSAMP=1;MSQ=68.5;RECLASSIFIED;AC=1;AN=29246;NFAM=1
chr2	121763060	121763107	chr2	121765108	121765153	279626	376.4	+	-	BND	LOW	279626_1	N	N[chr2:121765132[	279626_2	N	]chr2:121763084]N	SVTYPE=BND;POS=121763084;STRANDS=+-:39;CIPOS=-24,23;CIEND=-23,22;CIPOS95=0,0;CIEND95=0,0;MATEID=279626_2;EVENT=279626;SU=39;PE=11;SR=28;ALG=PROD;AF=0.0001026;NSAMP=3;MSQ=125.47;RECLASSIFIED;AC=3;AN=29246;NFAM=3	SVTYPE=BND;POS=121765132;STRANDS=+-:39;CIPOS=-23,22;CIEND=-24,23;CIPOS95=0,0;CIEND95=0,0;MATEID=279626_1;EVENT=279626;SECONDARY;SU=39;PE=11;SR=28;ALG=PROD;AF=0.0001026;NSAMP=3;MSQ=125.47;RECLASSIFIED;AC=3;AN=29246;NFAM=3
chr2	121767264	121767633	chr11	117115200	117115600	43070	226.8	+	+	BND	LOW	43070_1	N	N]chr11:117115228]	43070_2	N	N]chr2:121767292]	SVTYPE=BND;POS=121767292;STRANDS=++:25;IMPRECISE;CIPOS=-28,341;CIEND=-28,372;CIPOS95=-28,46;CIEND95=-28,52;MATEID=43070_2;EVENT=43070;SU=25;PE=25;SR=0;ALG=PROD;AF=0.0001026;NSAMP=3;MSQ=75.6;AC=3;AN=29246;NFAM=3	SVTYPE=BND;POS=117115228;STRANDS=++:25;IMPRECISE;CIPOS=-28,372;CIEND=-28,341;CIPOS95=-28,52;CIEND95=-28,46;MATEID=43070_1;EVENT=43070;SECONDARY;SU=25;PE=25;SR=0;ALG=PROD;AF=0.0001026;NSAMP=3;MSQ=75.6;AC=3;AN=29246;NFAM=3
chr2	121795434	121795491	chr8	43181217	43181274	55566	24.34	-	+	BND	LOW	55566_1	N	]chr8:43181246]N	55566_2	N	N[chr2:121795464[	SVTYPE=BND;POS=121795464;STRANDS=-+:4;CIPOS=-29,28;CIEND=-29,28;CIPOS95=0,0;CIEND95=0,0;MATEID=55566_2;EVENT=55566;SU=4;PE=0;SR=4;ALG=PROD;AF=6.839e-05;NSAMP=2;MSQ=12.17;AC=2;AN=29246;NFAM=2	SVTYPE=BND;POS=43181246;STRANDS=-+:4;CIPOS=-29,28;CIEND=-29,28;CIPOS95=0,0;CIEND95=0,0;MATEID=55566_1;EVENT=55566;SECONDARY;SU=4;PE=0;SR=4;ALG=PROD;AF=6.839e-05;NSAMP=2;MSQ=12.17;AC=2;AN=29246;NFAM=2
chr2	121795680	121795732	chr2	121797574	121797631	279627	2265.54	+	-	DEL	PASS	279627	N	<DEL>	.	.	.	SVTYPE=DEL;POS=121795705;SVLEN=-1897;END=121797602;STRANDS=+-:103;CIPOS=-25,27;CIEND=-28,29;CIPOS95=0,0;CIEND95=0,0;SU=103;PE=61;SR=42;ALG=PROD;AF=0.000171;NSAMP=5;MSQ=453.11;AC=5;AN=29246;NFAM=2	.
chr2	121800581	121800626	chr2	121802966	121803023	279628	851.26	+	-	DEL	PASS	279628	N	<DEL>	.	.	.	SVTYPE=DEL;POS=121800604;SVLEN=-2392;END=121802996;STRANDS=+-:37;CIPOS=-23,22;CIEND=-30,27;CIPOS95=0,0;CIEND95=0,0;SU=37;PE=19;SR=18;ALG=PROD;AF=6.839e-05;NSAMP=2;MSQ=425.63;AC=2;AN=29246;NFAM=2	.
chr2	121806820	121806820	chr2	121807125	121807125	279629	964134.0	+	-	MEI	PASS	279629	N	<DEL:ME:SINE|Alu|AluYa5>	.	.	.	SVTYPE=MEI;POS=121806820;SVLEN=-305;END=121807125;STRANDS=+-:26764;CIPOS=0,0;CIEND=0,0;CIPOS95=0,0;CIEND95=0,0;SU=26764;PE=3381;SR=23383;ALG=PROD;AF=0.05655;NSAMP=1531;MSQ=422.76;MEDGQR=2.76;Q10GQR=2.49;AC=1654;AN=29246;NFAM=1481	.
chr2	121816339	121816397	chr2	121819990	121820044	279630	970.93	+	-	DEL	PASS	279630	N	<DEL>	.	.	.	SVTYPE=DEL;POS=121816368;SVLEN=-3647;END=121820015;STRANDS=+-:42;CIPOS=-29,29;CIEND=-25,29;CIPOS95=0,0;CIEND95=0,0;SU=42;PE=22;SR=20;ALG=PROD;AF=6.839e-05;NSAMP=2;MSQ=485.46;AC=2;AN=29246;NFAM=2	.
chr2	121840904	121840923	chr2	121843173	121843178	279631	503.4	+	-	DEL	PASS	279631	N	<DEL>	.	.	.	SVTYPE=DEL;POS=121840914;SVLEN=-2263;END=121843177;STRANDS=+-:24;CIPOS=-10,9;CIEND=-4,1;CIPOS95=0,0;CIEND95=0,0;SU=24;PE=15;SR=9;ALG=PROD;AF=3.419e-05;NSAMP=1;MSQ=503.4;AC=1;AN=29246;NFAM=1	.
chr2	121842016	121842033	chr7	48223956	48223973	54572	84.21	+	-	BND	LOW	54572_1	N	N[chr7:48223966[	54572_2	N	]chr2:121842025]N	SVTYPE=BND;POS=121842025;STRANDS=+-:4;CIPOS=-9,8;CIEND=-9,8;CIPOS95=0,0;CIEND95=0,0;MATEID=54572_2;EVENT=54572;SU=4;PE=0;SR=4;ALG=PROD;AF=0.000171;NSAMP=5;MSQ=11.4;AC=5;AN=29246;NFAM=5	SVTYPE=BND;POS=48223966;STRANDS=+-:4;CIPOS=-9,8;CIEND=-9,8;CIPOS95=0,0;CIEND95=0,0;MATEID=54572_1;EVENT=54572;SECONDARY;SU=4;PE=0;SR=4;ALG=PROD;AF=0.000171;NSAMP=5;MSQ=11.4;AC=5;AN=29246;NFAM=5
chr2	121853123	121853589	chr14	100689820	100690488	45345	174.45	-	+	BND	LOW	45345_1	N	]chr14:100689828]N	45345_2	N	N[chr2:121853581[	SVTYPE=BND;POS=121853581;STRANDS=-+:4;IMPRECISE;CIPOS=-457,9;CIEND=-8,660;CIPOS95=-108,2;CIEND95=0,159;MATEID=45345_2;EVENT=45345;SU=4;PE=4;SR=0;ALG=PROD;AF=0.000171;NSAMP=5;MSQ=14.86;AC=5;AN=29246;NFAM=5	SVTYPE=BND;POS=100689828;STRANDS=-+:4;IMPRECISE;CIPOS=-8,660;CIEND=-457,9;CIPOS95=0,159;CIEND95=-108,2;MATEID=45345_1;EVENT=45345;SECONDARY;SU=4;PE=4;SR=0;ALG=PROD;AF=0.000171;NSAMP=5;MSQ=14.86;AC=5;AN=29246;NFAM=5
chr2	121853168	121853523	chr8	59456339	59457010	55632	1009.62	-	+	BND	LOW	55632_1	N	]chr8:59456349]N	55632_2	N	N[chr2:121853515[	SVTYPE=BND;POS=121853515;STRANDS=-+:4;IMPRECISE;CIPOS=-346,9;CIEND=-10,661;CIPOS95=-122,2;CIEND95=-2,151;MATEID=55632_2;EVENT=55632;SU=4;PE=4;SR=0;ALG=PROD;AF=0.001573;NSAMP=46;MSQ=16.59;AC=46;AN=29246;NFAM=46	SVTYPE=BND;POS=59456349;STRANDS=-+:4;IMPRECISE;CIPOS=-10,661;CIEND=-346,9;CIPOS95=-2,151;CIEND95=-122,2;MATEID=55632_1;EVENT=55632;SECONDARY;SU=4;PE=4;SR=0;ALG=PROD;AF=0.001573;NSAMP=46;MSQ=16.59;AC=46;AN=29246;NFAM=46
chr2	121853272	121853272	chr19	18902825	18902825	47863	80974.1	-	-	BND	LOW	47863_1	N	[chr19:18902826[N	47863_2	N	[chr2:121853273[N	SVTYPE=BND;POS=121853273;STRANDS=--:5038;CIPOS=0,0;CIEND=0,0;CIPOS95=0,0;CIEND95=0,0;MATEID=47863_2;EVENT=47863;SU=5038;PE=2232;SR=2806;AF=0.03043;NSAMP=890;MSQ=67.11;AC=890;AN=29246;NFAM=875	SVTYPE=BND;POS=18902826;STRANDS=--:5038;CIPOS=0,0;CIEND=0,0;CIPOS95=0,0;CIEND95=0,0;MATEID=47863_1;EVENT=47863;SECONDARY;SU=5038;PE=2232;SR=2806;AF=0.03043;NSAMP=890;MSQ=67.11;AC=890;AN=29246;NFAM=875
chr2	121853306	121853992	chr14	100688883	100689746	45344	4217.13	+	-	BND	LOW	45344_1	N	N[chr14:100689692[	45344_2	N	]chr2:121853480]N	SVTYPE=BND;POS=121853480;STRANDS=+-:254;IMPRECISE;CIPOS=-174,512;CIEND=-808,55;CIPOS95=-98,98;CIEND95=-147,55;MATEID=45344_2;EVENT=45344;SU=254;PE=253;SR=1;ALG=SUM;AF=0.003317;NSAMP=97;MSQ=22.58;AC=97;AN=29246;NFAM=97	SVTYPE=BND;POS=100689692;STRANDS=+-:254;IMPRECISE;CIPOS=-808,55;CIEND=-174,512;CIPOS95=-147,55;CIEND95=-98,98;MATEID=45344_1;EVENT=45344;SECONDARY;SU=254;PE=253;SR=1;ALG=SUM;AF=0.003317;NSAMP=97;MSQ=22.58;AC=97;AN=29246;NFAM=97
chr2	121853387	121853838	chr6	55045187	55045745	53486	84.57	+	-	BND	LOW	53486_1	N	N[chr6:55045699[	53486_2	N	]chr2:121853437]N	SVTYPE=BND;POS=121853437;STRANDS=+-:5;IMPRECISE;CIPOS=-50,401;CIEND=-511,47;CIPOS95=-50,90;CIEND95=-160,47;MATEID=53486_2;EVENT=53486;SU=5;PE=5;SR=0;ALG=PROD;AF=6.839e-05;NSAMP=2;MSQ=40.43;AC=2;AN=29246;NFAM=2	SVTYPE=BND;POS=55045699;STRANDS=+-:5;IMPRECISE;CIPOS=-511,47;CIEND=-50,401;CIPOS95=-160,47;CIEND95=-50,90;MATEID=53486_1;EVENT=53486;SECONDARY;SU=5;PE=5;SR=0;ALG=PROD;AF=6.839e-05;NSAMP=2;MSQ=40.43;AC=2;AN=29246;NFAM=2
chr2	121853389	121853970	chr19	18902757	18903151	47864	4937.36	+	+	BND	LOW	47864_1	N	N]chr19:18902773]	47864_2	N	N]chr2:121853401]	SVTYPE=BND;POS=121853401;STRANDS=++:34;IMPRECISE;CIPOS=-12,569;CIEND=-16,378;CIPOS95=-12,104;CIEND95=-16,37;MATEID=47864_2;EVENT=47864;SU=34;PE=34;SR=0;ALG=PROD;AF=0.005505;NSAMP=161;MSQ=20.76;AC=161;AN=29246;NFAM=160	SVTYPE=BND;POS=18902773;STRANDS=++:34;IMPRECISE;CIPOS=-16,378;CIEND=-12,569;CIPOS95=-16,37;CIEND95=-12,104;MATEID=47864_1;EVENT=47864;SECONDARY;SU=34;PE=34;SR=0;ALG=PROD;AF=0.005505;NSAMP=161;MSQ=20.76;AC=161;AN=29246;NFAM=160
chr2	121853469	121853479	chr8	59456146	59456158	55629	24561.0	-	+	BND	LOW	55629_1	N	]chr8:59456152]N	55629_2	N	N[chr2:121853478[	SVTYPE=BND;POS=121853478;STRANDS=+-:8,-+:178;CIPOS=-8,2;CIEND=-6,6;CIPOS95=0,0;CIEND95=0,0;MATEID=55629_2;EVENT=55629;SU=186;PE=60;SR=126;ALG=PROD;AF=0.01716;NSAMP=493;MSQ=40.53;AC=502;AN=29246;NFAM=484	SVTYPE=BND;POS=59456152;STRANDS=+-:8,-+:178;CIPOS=-6,6;CIEND=-8,2;CIPOS95=0,0;CIEND95=0,0;MATEID=55629_1;EVENT=55629;SECONDARY;SU=186;PE=60;SR=126;ALG=PROD;AF=0.01716;NSAMP=493;MSQ=40.53;AC=502;AN=29246;NFAM=484
chr2	121853513	121853530	chr16	63767200	63767217	46365	4065.03	-	-	BND	LOW	46365_1	N	[chr16:63767210[N	46365_2	N	[chr2:121853523[N	SVTYPE=BND;POS=121853523;STRANDS=--:4;CIPOS=-9,8;CIEND=-9,8;CIPOS95=0,0;CIEND95=0,0;MATEID=46365_2;EVENT=46365;SU=4;PE=0;SR=4;ALG=PROD;AF=0.005881;NSAMP=172;MSQ=15.56;AC=172;AN=29246;NFAM=172	SVTYPE=BND;POS=63767210;STRANDS=--:4;CIPOS=-9,8;CIEND=-9,8;CIPOS95=0,0;CIEND95=0,0;MATEID=46365_1;EVENT=46365;SECONDARY;SU=4;PE=0;SR=4;ALG=PROD;AF=0.005881;NSAMP=172;MSQ=15.56;AC=172;AN=29246;NFAM=172
chr2	121853572	121853589	chr18	8240629	8240646	47226	74.65	+	+	BND	LOW	47226_1	N	N]chr18:8240638]	47226_2	N	N]chr2:121853581]	SVTYPE=BND;POS=121853581;STRANDS=++:4;CIPOS=-9,8;CIEND=-9,8;CIPOS95=0,0;CIEND95=0,0;MATEID=47226_2;EVENT=47226;SU=4;PE=0;SR=4;ALG=PROD;AF=0.0001026;NSAMP=3;MSQ=14.55;AC=3;AN=29246;NFAM=3	SVTYPE=BND;POS=8240638;STRANDS=++:4;CIPOS=-9,8;CIEND=-9,8;CIPOS95=0,0;CIEND95=0,0;MATEID=47226_1;EVENT=47226;SECONDARY;SU=4;PE=0;SR=4;ALG=PROD;AF=0.0001026;NSAMP=3;MSQ=14.55;AC=3;AN=29246;NFAM=3
chr2	121861419	121861476	chr5	24007358	24007415	52010	4179.53	-	-	BND	LOW	52010_1	N	[chr5:24007388[N	52010_2	N	[chr2:121861449[N	SVTYPE=BND;POS=121861449;STRANDS=--:8;CIPOS=-29,28;CIEND=-29,28;CIPOS95=0,0;CIEND95=0,0;MATEID=52010_2;EVENT=52010;SU=8;PE=0;SR=8;ALG=PROD;AF=0.005026;NSAMP=116;MSQ=23.37;AC=147;AN=29246;NFAM=115	SVTYPE=BND;POS=24007388;STRANDS=--:8;CIPOS=-29,28;CIEND=-29,28;CIPOS95=0,0;CIEND95=0,0;MATEID=52010_1;EVENT=52010;SECONDARY;SU=8;PE=0;SR=8;ALG=PROD;AF=0.005026;NSAMP=116;MSQ=23.37;AC=147;AN=29246;NFAM=115
chr2	121866179	121866179	chr2	121866232	121866232	279634	4.84241e+06	+	-	BND	PASS	279634_1	N	N[chr2:121866233[	279634_2	N	]chr2:121866179]N	SVTYPE=BND;POS=121866179;STRANDS=+-:122207;CIPOS=0,0;CIEND=0,0;CIPOS95=0,0;CIEND95=0,0;MATEID=279634_2;EVENT=279634;SU=122207;PE=531;SR=121676;AF=0.4521;NSAMP=9965;MSQ=286.1;RECLASSIFIED;AC=13223;AN=29246;NFAM=9250	SVTYPE=BND;POS=121866233;STRANDS=+-:122207;CIPOS=0,0;CIEND=0,0;CIPOS95=0,0;CIEND95=0,0;MATEID=279634_1;EVENT=279634;SECONDARY;SU=122207;PE=531;SR=121676;AF=0.4521;NSAMP=9965;MSQ=286.1;RECLASSIFIED;AC=13223;AN=29246;NFAM=9250
chr2	121870232	121870251	chr2	121874336	121874355	279635	458.63	+	-	DEL	PASS	279635	N	<DEL>	.	.	.	SVTYPE=DEL;POS=121870242;SVLEN=-4104;END=121874346;STRANDS=+-:18;CIPOS=-10,9;CIEND=-10,9;CIPOS95=0,0;CIEND95=0,0;SU=18;PE=8;SR=10;ALG=PROD;AF=3.419e-05;NSAMP=1;MSQ=458.63;AC=1;AN=29246;NFAM=1	.
chr2	121892378	121892648	chr2	121893593	121893983	279636	4363.08	+	-	BND	LOW	279636_1	N	N[chr2:121893975[	279636_2	N	]chr2:121892392]N	SVTYPE=BND;POS=121892392;STRANDS=+-:119;IMPRECISE;CIPOS=-14,256;CIEND=-381,9;CIPOS95=-6,6;CIEND95=-22,9;MATEID=279636_2;EVENT=279636;SU=119;PE=119;SR=0;ALG=PROD;AF=0.000171;NSAMP=5;MSQ=106.45;RECLASSIFIED;AC=5;AN=29246;NFAM=5	SVTYPE=BND;POS=121893975;STRANDS=+-:119;IMPRECISE;CIPOS=-381,9;CIEND=-14,256;CIPOS95=-22,9;CIEND95=-6,6;MATEID=279636_1;EVENT=279636;SECONDARY;SU=119;PE=119;SR=0;ALG=PROD;AF=0.000171;NSAMP=5;MSQ=106.45;RECLASSIFIED;AC=5;AN=29246;NFAM=5
chr2	121904088	121904440	chr2	121905290	121905657	279637	515.55	+	-	DEL	PASS	279637	N	<DEL>	.	.	.	SVTYPE=DEL;POS=121904118;SVLEN=-1510;END=121905628;STRANDS=+-:25;IMPRECISE;CIPOS=-30,322;CIEND=-338,29;CIPOS95=-24,24;CIEND95=-27,27;SU=25;PE=25;SR=0;ALG=PROD;AF=3.419e-05;NSAMP=1;MSQ=233.76;AC=1;AN=29246;NFAM=1	.
chr2	121913189	121913259	chr2	121914017	121914074	576106	22.9	+	+	INV	LOW	576106	N	<INV>	.	.	.	SVTYPE=INV;POS=121913219;SVLEN=826;END=121914045;STRANDS=++:6,--:2;IMPRECISE;CIPOS=-30,40;CIEND=-28,29;CIPOS95=-11,11;CIEND95=-4,4;SU=8;PE=8;SR=0;ALG=PROD;AF=3.419e-05;NSAMP=1;MSQ=9.36;AC=1;AN=29246;NFAM=1	.
chr2	121925095	121925786	chr2	122483891	122484351	576107	12.05	-	-	BND	LOW	576107_1	N	[chr2:122484343[N	576107_2	N	[chr2:121925778[N	SVTYPE=BND;POS=121925778;STRANDS=--:5;IMPRECISE;CIPOS=-682,9;CIEND=-451,9;CIPOS95=-120,2;CIEND95=-94,2;MATEID=576107_2;EVENT=576107;SU=5;PE=5;SR=0;ALG=PROD;AF=3.419e-05;NSAMP=1;MSQ=12.05;AC=1;AN=29246;NFAM=1	SVTYPE=BND;POS=122484343;STRANDS=--:5;IMPRECISE;CIPOS=-451,9;CIEND=-682,9;CIPOS95=-94,2;CIEND95=-120,2;MATEID=576107_1;EVENT=576107;SECONDARY;SU=5;PE=5;SR=0;ALG=PROD;AF=3.419e-05;NSAMP=1;MSQ=12.05;AC=1;AN=29246;NFAM=1
chr2	121925900	121926366	chr2	122484289	122484676	576108	6.77	+	+	BND	LOW	576108_1	N	N]chr2:122484299]	576108_2	N	N]chr2:121925910]	SVTYPE=BND;POS=121925910;STRANDS=++:6;IMPRECISE;CIPOS=-10,456;CIEND=-10,377;CIPOS95=0,164;CIEND95=-2,93;MATEID=576108_2;EVENT=576108;SU=6;PE=6;SR=0;ALG=PROD;AF=3.419e-05;NSAMP=1;MSQ=6.73;AC=1;AN=29246;NFAM=1	SVTYPE=BND;POS=122484299;STRANDS=++:6;IMPRECISE;CIPOS=-10,377;CIEND=-10,456;CIPOS95=-2,93;CIEND95=0,164;MATEID=576108_1;EVENT=576108;SECONDARY;SU=6;PE=6;SR=0;ALG=PROD;AF=3.419e-05;NSAMP=1;MSQ=6.73;AC=1;AN=29246;NFAM=1
chr2	121931721	121931724	chr2	121932019	121932021	279638	18664.1	+	-	BND	PASS	279638_1	N	N[chr2:121932021[	279638_2	N	]chr2:121931723]N	SVTYPE=BND;POS=121931723;STRANDS=+-:446;CIPOS=-2,1;CIEND=-1,1;CIPOS95=0,0;CIEND95=0,0;MATEID=279638_2;EVENT=279638;SU=446;PE=66;SR=380;ALG=PROD;AF=0.00147;NSAMP=43;MSQ=292.62;RECLASSIFIED;AC=43;AN=29246;NFAM=43	SVTYPE=BND;POS=121932021;STRANDS=+-:446;CIPOS=-1,1;CIEND=-2,1;CIPOS95=0,0;CIEND95=0,0;MATEID=279638_1;EVENT=279638;SECONDARY;SU=446;PE=66;SR=380;ALG=PROD;AF=0.00147;NSAMP=43;MSQ=292.62;RECLASSIFIED;AC=43;AN=29246;NFAM=43
chr2	121935563	121935580	chr11	120957617	120957634	43101	2452.9	-	+	BND	LOW	43101_1	N	]chr11:120957626]N	43101_2	N	N[chr2:121935573[	SVTYPE=BND;POS=121935573;STRANDS=-+:4;CIPOS=-9,8;CIEND=-9,8;CIPOS95=0,0;CIEND95=0,0;MATEID=43101_2;EVENT=43101;SU=4;PE=0;SR=4;ALG=PROD;AF=0.002735;NSAMP=80;MSQ=21.88;AC=80;AN=29246;NFAM=80	SVTYPE=BND;POS=120957626;STRANDS=-+:4;CIPOS=-9,8;CIEND=-9,8;CIPOS95=0,0;CIEND95=0,0;MATEID=43101_1;EVENT=43101;SECONDARY;SU=4;PE=0;SR=4;ALG=PROD;AF=0.002735;NSAMP=80;MSQ=21.88;AC=80;AN=29246;NFAM=80
chr2	121935605	121935622	chr7	132963704	132963721	55115	214.27	+	+	BND	LOW	55115_1	N	N]chr7:132963713]	55115_2	N	N]chr2:121935614]	SVTYPE=BND;POS=121935614;STRANDS=++:4;CIPOS=-9,8;CIEND=-9,8;CIPOS95=0,0;CIEND95=0,0;MATEID=55115_2;EVENT=55115;SU=4;PE=0;SR=4;ALG=PROD;AF=0.000171;NSAMP=5;MSQ=19.54;AC=5;AN=29246;NFAM=5	SVTYPE=BND;POS=132963713;STRANDS=++:4;CIPOS=-9,8;CIEND=-9,8;CIPOS95=0,0;CIEND95=0,0;MATEID=55115_1;EVENT=55115;SECONDARY;SU=4;PE=0;SR=4;ALG=PROD;AF=0.000171;NSAMP=5;MSQ=19.54;AC=5;AN=29246;NFAM=5
chr2	121953125	121953136	chr2	121953329	121953340	279639	261.82	+	-	BND	LOW	279639_1	N	N[chr2:121953336[	279639_2	N	]chr2:121953131]N	SVTYPE=BND;POS=121953131;STRANDS=+-:6;CIPOS=-6,5;CIEND=-6,5;CIPOS95=0,0;CIEND95=0,0;MATEID=279639_2;EVENT=279639;SU=6;PE=0;SR=6;ALG=PROD;AF=6.839e-05;NSAMP=2;MSQ=129.68;RECLASSIFIED;AC=2;AN=29246;NFAM=2	SVTYPE=BND;POS=121953336;STRANDS=+-:6;CIPOS=-6,5;CIEND=-6,5;CIPOS95=0,0;CIEND95=0,0;MATEID=279639_1;EVENT=279639;SECONDARY;SU=6;PE=0;SR=6;ALG=PROD;AF=6.839e-05;NSAMP=2;MSQ=129.68;RECLASSIFIED;AC=2;AN=29246;NFAM=2
chr2	121967950	121967969	chr2	121968286	121968301	279640	437.21	+	-	BND	LOW	279640_1	N	N[chr2:121968296[	279640_2	N	]chr2:121967960]N	SVTYPE=BND;POS=121967960;STRANDS=+-:8;CIPOS=-10,9;CIEND=-9,6;CIPOS95=0,0;CIEND95=0,0;MATEID=279640_2;EVENT=279640;SU=8;PE=4;SR=4;ALG=PROD;AF=0.0001026;NSAMP=3;MSQ=143.76;RECLASSIFIED;AC=3;AN=29246;NFAM=3	SVTYPE=BND;POS=121968296;STRANDS=+-:8;CIPOS=-9,6;CIEND=-10,9;CIPOS95=0,0;CIEND95=0,0;MATEID=279640_1;EVENT=279640;SECONDARY;SU=8;PE=4;SR=4;ALG=PROD;AF=0.0001026;NSAMP=3;MSQ=143.76;RECLASSIFIED;AC=3;AN=29246;NFAM=3
chr2	121973925	121973933	chr2	121974928	121974947	279641	269.58	+	-	DEL	PASS	279641	N	<DEL>	.	.	.	SVTYPE=DEL;POS=121973929;SVLEN=-1009;END=121974938;STRANDS=+-:13;CIPOS=-4,4;CIEND=-10,9;CIPOS95=0,0;CIEND95=0,0;SU=13;PE=6;SR=7;ALG=PROD;AF=3.419e-05;NSAMP=1;MSQ=269.58;AC=1;AN=29246;NFAM=1	.
chr2	121984347	121984364	chr3	130634201	130634218	50230	15138.3	-	-	BND	LOW	50230_1	N	[chr3:130634211[N	50230_2	N	[chr2:121984357[N	SVTYPE=BND;POS=121984357;STRANDS=--:33;CIPOS=-9,8;CIEND=-9,8;CIPOS95=0,0;CIEND95=0,0;MATEID=50230_2;EVENT=50230;SU=33;PE=0;SR=33;ALG=PROD;AF=0.00718;NSAMP=210;MSQ=70.91;AC=210;AN=29246;NFAM=208	SVTYPE=BND;POS=130634211;STRANDS=--:33;CIPOS=-9,8;CIEND=-9,8;CIPOS95=0,0;CIEND95=0,0;MATEID=50230_1;EVENT=50230;SECONDARY;SU=33;PE=0;SR=33;ALG=PROD;AF=0.00718;NSAMP=210;MSQ=70.91;AC=210;AN=29246;NFAM=208
chr2	121984347	121984364	chr17	64373103	64373120	47060	9.9	-	-	BND	LOW	47060_1	N	[chr17:64373113[N	47060_2	N	[chr2:121984357[N	SVTYPE=BND;POS=121984357;STRANDS=--:4;CIPOS=-9,8;CIEND=-9,8;CIPOS95=0,0;CIEND95=0,0;MATEID=47060_2;EVENT=47060;SU=4;PE=0;SR=4;ALG=PROD;AF=3.419e-05;NSAMP=1;MSQ=9.36;AC=1;AN=29246;NFAM=1	SVTYPE=BND;POS=64373113;STRANDS=--:4;CIPOS=-9,8;CIEND=-9,8;CIPOS95=0,0;CIEND95=0,0;MATEID=47060_1;EVENT=47060;SECONDARY;SU=4;PE=0;SR=4;ALG=PROD;AF=3.419e-05;NSAMP=1;MSQ=9.36;AC=1;AN=29246;NFAM=1
chr2	121996320	121996955	chr14	34047015	34047530	44911	11.17	+	-	BND	LOW	44911_1	N	N[chr14:34047522[	44911_2	N	]chr2:121996330]N	SVTYPE=BND;POS=121996330;STRANDS=+-:4;IMPRECISE;CIPOS=-10,625;CIEND=-506,9;CIPOS95=-1,216;CIEND95=-131,2;MATEID=44911_2;EVENT=44911;SU=4;PE=4;SR=0;ALG=PROD;AF=3.419e-05;NSAMP=1;MSQ=9.3;AC=1;AN=29246;NFAM=1	SVTYPE=BND;POS=34047522;STRANDS=+-:4;IMPRECISE;CIPOS=-506,9;CIEND=-10,625;CIPOS95=-131,2;CIEND95=-1,216;MATEID=44911_1;EVENT=44911;SECONDARY;SU=4;PE=4;SR=0;ALG=PROD;AF=3.419e-05;NSAMP=1;MSQ=9.3;AC=1;AN=29246;NFAM=1
chr2	121999436	121999495	chr2	122003690	122003749	279643	2188.08	+	-	DEL	PASS	279643	N	<DEL>	.	.	.	SVTYPE=DEL;POS=121999466;SVLEN=-4254;END=122003720;STRANDS=+-:92;CIPOS=-30,29;CIEND=-30,29;CIPOS95=0,0;CIEND95=0,0;SU=92;PE=52;SR=40;ALG=PROD;AF=0.0001026;NSAMP=3;MSQ=729.36;AC=3;AN=29246;NFAM=3	.
chr2	122006959	122007361	chr15	57356354	57356766	45632	1368.99	-	+	BND	LOW	45632_1	N	]chr15:57356359]N	45632_2	N	N[chr2:122007349[	SVTYPE=BND;POS=122007349;STRANDS=-+:238;IMPRECISE;CIPOS=-389,13;CIEND=-5,407;CIPOS95=-39,13;CIEND95=-5,44;MATEID=45632_2;EVENT=45632;SU=238;PE=238;SR=0;ALG=PROD;AF=0.001265;NSAMP=37;MSQ=28.77;AC=37;AN=29246;NFAM=37	SVTYPE=BND;POS=57356359;STRANDS=-+:238;IMPRECISE;CIPOS=-5,407;CIEND=-389,13;CIPOS95=-5,44;CIEND95=-39,13;MATEID=45632_1;EVENT=45632;SECONDARY;SU=238;PE=238;SR=0;ALG=PROD;AF=0.001265;NSAMP=37;MSQ=28.77;AC=37;AN=29246;NFAM=37
chr2	122039213	122039221	chr2	122053830	122053839	279644	5444.89	+	-	BND	PASS	279644_1	N	N[chr2:122053837[	279644_2	N	]chr2:122039217]N	SVTYPE=BND;POS=122039217;STRANDS=+-:238;CIPOS=-4,4;CIEND=-6,3;CIPOS95=0,0;CIEND95=0,0;MATEID=279644_2;EVENT=279644;SU=238;PE=165;SR=73;ALG=PROD;AF=0.0005129;NSAMP=15;MSQ=339.82;RECLASSIFIED;AC=15;AN=29246;NFAM=15	SVTYPE=BND;POS=122053837;STRANDS=+-:238;CIPOS=-6,3;CIEND=-4,4;CIPOS95=0,0;CIEND95=0,0;MATEID=279644_1;EVENT=279644;SECONDARY;SU=238;PE=165;SR=73;ALG=PROD;AF=0.0005129;NSAMP=15;MSQ=339.82;RECLASSIFIED;AC=15;AN=29246;NFAM=15
chr2	122039222	122039591	chr2	122047953	122048420	576109	9.3	+	+	BND	LOW	576109_1	N	N]chr2:122047963]	576109_2	N	N]chr2:122039232]	SVTYPE=BND;POS=122039232;STRANDS=++:4;IMPRECISE;CIPOS=-10,359;CIEND=-10,457;CIPOS95=-2,103;CIEND95=-1,139;MATEID=576109_2;EVENT=576109;SU=4;PE=4;SR=0;ALG=PROD;AF=3.419e-05;NSAMP=1;MSQ=9.3;AC=1;AN=29246;NFAM=1	SVTYPE=BND;POS=122047963;STRANDS=++:4;IMPRECISE;CIPOS=-10,457;CIEND=-10,359;CIPOS95=-1,139;CIEND95=-2,103;MATEID=576109_1;EVENT=576109;SECONDARY;SU=4;PE=4;SR=0;ALG=PROD;AF=3.419e-05;NSAMP=1;MSQ=9.3;AC=1;AN=29246;NFAM=1
chr2	122060207	122060224	chr5	104867588	104867605	52480	1907.06	+	+	BND	LOW	52480_1	N	N]chr5:104867597]	52480_2	N	N]chr2:122060216]	SVTYPE=BND;POS=122060216;STRANDS=++:4;CIPOS=-9,8;CIEND=-9,8;CIPOS95=0,0;CIEND95=0,0;MATEID=52480_2;EVENT=52480;SU=4;PE=0;SR=4;ALG=PROD;AF=0.002223;NSAMP=65;MSQ=13.13;AC=65;AN=29246;NFAM=65	SVTYPE=BND;POS=104867597;STRANDS=++:4;CIPOS=-9,8;CIEND=-9,8;CIPOS95=0,0;CIEND95=0,0;MATEID=52480_1;EVENT=52480;SECONDARY;SU=4;PE=0;SR=4;ALG=PROD;AF=0.002223;NSAMP=65;MSQ=13.13;AC=65;AN=29246;NFAM=65
chr2	122060489	122060491	chr7	30140415	30140417	54460	367777.0	-	+	BND	LOW	54460_1	N	]chr7:30140416]N	54460_2	N	N[chr2:122060491[	SVTYPE=BND;POS=122060491;STRANDS=-+:720;CIPOS=-1,1;CIEND=-1,1;CIPOS95=0,0;CIEND95=0,0;MATEID=54460_2;EVENT=54460;SU=720;PE=0;SR=720;ALG=PROD;AF=0.1521;NSAMP=4449;MSQ=44.08;AC=4449;AN=29246;NFAM=4211	SVTYPE=BND;POS=30140416;STRANDS=-+:720;CIPOS=-1,1;CIEND=-1,1;CIPOS95=0,0;CIEND95=0,0;MATEID=54460_1;EVENT=54460;SECONDARY;SU=720;PE=0;SR=720;ALG=PROD;AF=0.1521;NSAMP=4449;MSQ=44.08;AC=4449;AN=29246;NFAM=4211
chr2	122085799	122086321	chr9	69277491	69278129	56517	46.76	+	-	BND	LOW	56517_1	N	N[chr9:69278101[	56517_2	N	]chr2:122085829]N	SVTYPE=BND;POS=122085829;STRANDS=+-:6;IMPRECISE;CIPOS=-30,492;CIEND=-609,29;CIPOS95=-30,115;CIEND95=-207,29;MATEID=56517_2;EVENT=56517;SU=6;PE=6;SR=0;ALG=PROD;AF=3.419e-05;NSAMP=1;MSQ=15.04;AC=1;AN=29246;NFAM=1	SVTYPE=BND;POS=69278101;STRANDS=+-:6;IMPRECISE;CIPOS=-609,29;CIEND=-30,492;CIPOS95=-207,29;CIEND95=-30,115;MATEID=56517_1;EVENT=56517;SECONDARY;SU=6;PE=6;SR=0;ALG=PROD;AF=3.419e-05;NSAMP=1;MSQ=15.04;AC=1;AN=29246;NFAM=1
chr2	122085932	122085943	chr13	22102726	22102737	44229	189.94	-	+	BND	LOW	44229_1	N	]chr13:22102732]N	44229_2	N	N[chr2:122085939[	SVTYPE=BND;POS=122085939;STRANDS=-+:6;CIPOS=-6,5;CIEND=-6,5;CIPOS95=0,0;CIEND95=0,0;MATEID=44229_2;EVENT=44229;SU=6;PE=0;SR=6;ALG=PROD;AF=0.0002052;NSAMP=6;MSQ=16.57;AC=6;AN=29246;NFAM=6	SVTYPE=BND;POS=22102732;STRANDS=-+:6;CIPOS=-6,5;CIEND=-6,5;CIPOS95=0,0;CIEND95=0,0;MATEID=44229_1;EVENT=44229;SECONDARY;SU=6;PE=0;SR=6;ALG=PROD;AF=0.0002052;NSAMP=6;MSQ=16.57;AC=6;AN=29246;NFAM=6
chr2	122090382	122090387	chr2	122107220	122107225	497399	234.79	-	+	DUP	PASS	497399	N	<DUP>	.	.	.	SVTYPE=DUP;POS=122090386;SVLEN=16837;END=122107223;STRANDS=-+:20;CIPOS=-4,1;CIEND=-3,2;CIPOS95=0,0;CIEND95=0,0;SU=20;PE=10;SR=10;ALG=PROD;AF=6.839e-05;NSAMP=1;MSQ=234.41;AC=2;AN=29246;NFAM=1	.
chr2	122130655	122130658	chr2	122131953	122131955	279648	8836.38	+	-	BND	PASS	279648_1	N	N[chr2:122131956[	279648_2	N	]chr2:122130657]N	SVTYPE=BND;POS=122130657;STRANDS=+-:368;CIPOS=-2,1;CIEND=-2,0;CIPOS95=0,0;CIEND95=0,0;MATEID=279648_2;EVENT=279648;SU=368;PE=208;SR=160;ALG=PROD;AF=0.0001368;NSAMP=4;MSQ=598.01;RECLASSIFIED;AC=4;AN=29246;NFAM=4	SVTYPE=BND;POS=122131956;STRANDS=+-:368;CIPOS=-2,0;CIEND=-2,1;CIPOS95=0,0;CIEND95=0,0;MATEID=279648_1;EVENT=279648;SECONDARY;SU=368;PE=208;SR=160;ALG=PROD;AF=0.0001368;NSAMP=4;MSQ=598.01;RECLASSIFIED;AC=4;AN=29246;NFAM=4
chr2	122144693	122144750	chr6	86208622	86208679	53677	457.15	-	-	BND	LOW	53677_1	N	[chr6:86208652[N	53677_2	N	[chr2:122144723[N	SVTYPE=BND;POS=122144723;STRANDS=--:8;CIPOS=-29,28;CIEND=-29,28;CIPOS95=0,0;CIEND95=0,0;MATEID=53677_2;EVENT=53677;SU=8;PE=0;SR=8;ALG=PROD;AF=0.0005129;NSAMP=15;MSQ=18.25;AC=15;AN=29246;NFAM=15	SVTYPE=BND;POS=86208652;STRANDS=--:8;CIPOS=-29,28;CIEND=-29,28;CIPOS95=0,0;CIEND95=0,0;MATEID=53677_1;EVENT=53677;SECONDARY;SU=8;PE=0;SR=8;ALG=PROD;AF=0.0005129;NSAMP=15;MSQ=18.25;AC=15;AN=29246;NFAM=15
chr2	122145911	122145925	chr2	122146117	122146123	279649	3483.45	+	-	BND	LOW	279649_1	N	N[chr2:122146121[	279649_2	N	]chr2:122145919]N	SVTYPE=BND;POS=122145919;STRANDS=+-:127;CIPOS=-8,6;CIEND=-3,3;CIPOS95=0,0;CIEND95=0,0;MATEID=279649_2;EVENT=279649;SU=127;PE=10;SR=117;ALG=PROD;AF=0.0004103;NSAMP=12;MSQ=236.77;RECLASSIFIED;AC=12;AN=29246;NFAM=11	SVTYPE=BND;POS=122146121;STRANDS=+-:127;CIPOS=-3,3;CIEND=-8,6;CIPOS95=0,0;CIEND95=0,0;MATEID=279649_1;EVENT=279649;SECONDARY;SU=127;PE=10;SR=117;ALG=PROD;AF=0.0004103;NSAMP=12;MSQ=236.77;RECLASSIFIED;AC=12;AN=29246;NFAM=11
chr2	122167338	122167397	chr2	122177279	122177328	279650	374.28	+	-	DEL	PASS	279650	N	<DEL>	.	.	.	SVTYPE=DEL;POS=122167368;SVLEN=-9936;END=122177304;STRANDS=+-:23;CIPOS=-30,29;CIEND=-25,24;CIPOS95=0,0;CIEND95=0,0;SU=23;PE=13;SR=10;ALG=PROD;AF=3.419e-05;NSAMP=1;MSQ=245.66;AC=1;AN=29246;NFAM=1	.
chr2	122184559	122184617	chr2	122186525	122186581	576111	1663.77	+	+	BND	PASS	576111_1	N	N]chr2:122186552]	576111_2	N	N]chr2:122184597]	SVTYPE=BND;POS=122184597;STRANDS=++:73;IMPRECISE;CIPOS=-38,20;CIEND=-27,29;CIPOS95=0,0;CIEND95=-2,2;MATEID=576111_2;EVENT=576111;SU=73;PE=72;SR=1;ALG=PROD;AF=3.419e-05;NSAMP=1;MSQ=176.78;AC=1;AN=29246;NFAM=1	SVTYPE=BND;POS=122186552;STRANDS=++:73;IMPRECISE;CIPOS=-27,29;CIEND=-38,20;CIPOS95=-2,2;CIEND95=0,0;MATEID=576111_1;EVENT=576111;SECONDARY;SU=73;PE=72;SR=1;ALG=PROD;AF=3.419e-05;NSAMP=1;MSQ=176.78;AC=1;AN=29246;NFAM=1
chr2	122186075	122186120	chr2	122187339	122187398	576112	2592.74	-	-	BND	PASS	576112_1	N	[chr2:122187370[N	576112_2	N	[chr2:122186100[N	SVTYPE=BND;POS=122186100;STRANDS=--:124;CIPOS=-24,21;CIEND=-30,29;CIPOS95=0,0;CIEND95=0,0;MATEID=576112_2;EVENT=576112;SU=124;PE=65;SR=59;ALG=PROD;AF=3.419e-05;NSAMP=1;MSQ=446.61;AC=1;AN=29246;NFAM=1	SVTYPE=BND;POS=122187370;STRANDS=--:124;CIPOS=-30,29;CIEND=-24,21;CIPOS95=0,0;CIEND95=0,0;MATEID=576112_1;EVENT=576112;SECONDARY;SU=124;PE=65;SR=59;ALG=PROD;AF=3.419e-05;NSAMP=1;MSQ=446.61;AC=1;AN=29246;NFAM=1
chr2	122205690	122205706	chr2	122205912	122205915	279652	542.41	+	-	DEL	PASS	279652	N	<DEL>	.	.	.	SVTYPE=DEL;POS=122205700;SVLEN=-214;END=122205914;STRANDS=+-:15;CIPOS=-10,6;CIEND=-2,1;CIPOS95=0,0;CIEND95=0,0;SU=15;PE=0;SR=15;ALG=PROD;AF=0.0001026;NSAMP=3;MSQ=180.25;AC=3;AN=29246;NFAM=3	.
chr2	122265397	122265416	chr2	122267323	122267338	279653	269.71	+	-	DEL	PASS	279653	N	<DEL>	.	.	.	SVTYPE=DEL;POS=122265407;SVLEN=-1926;END=122267333;STRANDS=+-:7;IMPRECISE;CIPOS=-10,9;CIEND=-10,5;CIPOS95=-3,3;CIEND95=-3,0;SU=7;PE=6;SR=1;ALG=PROD;AF=3.419e-05;NSAMP=1;MSQ=269.71;AC=1;AN=29246;NFAM=1	.
chr2	122273929	122273985	chr2	122274161	122274216	497401	29014.8	-	+	BND	LOW	497401_1	N	]chr2:122274191]N	497401_2	N	N[chr2:122273957[	SVTYPE=BND;POS=122273957;STRANDS=-+:16;CIPOS=-27,29;CIEND=-30,25;CIPOS95=0,0;CIEND95=0,0;MATEID=497401_2;EVENT=497401;SU=16;PE=0;SR=16;ALG=PROD;AF=0.02141;NSAMP=624;MSQ=32.67;RETAINED;RECLASSIFIED;AC=626;AN=29242;NFAM=620	SVTYPE=BND;POS=122274191;STRANDS=-+:16;CIPOS=-30,25;CIEND=-27,29;CIPOS95=0,0;CIEND95=0,0;MATEID=497401_1;EVENT=497401;SECONDARY;SU=16;PE=0;SR=16;ALG=PROD;AF=0.02141;NSAMP=624;MSQ=32.67;RETAINED;RECLASSIFIED;AC=626;AN=29242;NFAM=620
chr2	122274005	122274064	chr4	40033102	40033161	50917	2755.48	-	+	BND	LOW	50917_1	N	]chr4:40033132]N	50917_2	N	N[chr2:122274036[	SVTYPE=BND;POS=122274036;STRANDS=-+:5;CIPOS=-30,29;CIEND=-30,29;CIPOS95=0,0;CIEND95=0,0;MATEID=50917_2;EVENT=50917;SU=5;PE=0;SR=5;ALG=PROD;AF=0.00277;NSAMP=68;MSQ=25.77;AC=81;AN=29246;NFAM=68	SVTYPE=BND;POS=40033132;STRANDS=-+:5;CIPOS=-30,29;CIEND=-30,29;CIPOS95=0,0;CIEND95=0,0;MATEID=50917_1;EVENT=50917;SECONDARY;SU=5;PE=0;SR=5;ALG=PROD;AF=0.00277;NSAMP=68;MSQ=25.77;AC=81;AN=29246;NFAM=68
chr2	122274008	122274025	chr22	48965218	48965235	49381	192.04	-	+	BND	LOW	49381_1	N	]chr22:48965227]N	49381_2	N	N[chr2:122274018[	SVTYPE=BND;POS=122274018;STRANDS=-+:4;CIPOS=-9,8;CIEND=-9,8;CIPOS95=0,0;CIEND95=0,0;MATEID=49381_2;EVENT=49381;SU=4;PE=0;SR=4;ALG=PROD;AF=0.0001026;NSAMP=3;MSQ=49.02;AC=3;AN=29246;NFAM=3	SVTYPE=BND;POS=48965227;STRANDS=-+:4;CIPOS=-9,8;CIEND=-9,8;CIPOS95=0,0;CIEND95=0,0;MATEID=49381_1;EVENT=49381;SECONDARY;SU=4;PE=0;SR=4;ALG=PROD;AF=0.0001026;NSAMP=3;MSQ=49.02;AC=3;AN=29246;NFAM=3
chr2	122274122	122274397	chr2	122275236	122275658	497404	1093.5	-	+	BND	LOW	497404_1	N	]chr2:122275264]N	497404_2	N	N[chr2:122274369[	SVTYPE=BND;POS=122274369;STRANDS=-+:12;IMPRECISE;CIPOS=-246,29;CIEND=-28,394;CIPOS95=-38,29;CIEND95=-28,91;MATEID=497404_2;EVENT=497404;SU=12;PE=12;SR=0;ALG=PROD;AF=0.000513;NSAMP=15;MSQ=59.45;RETAINED;RECLASSIFIED;AC=15;AN=29240;NFAM=15	SVTYPE=BND;POS=122275264;STRANDS=-+:12;IMPRECISE;CIPOS=-28,394;CIEND=-246,29;CIPOS95=-28,91;CIEND95=-38,29;MATEID=497404_1;EVENT=497404;SECONDARY;SU=12;PE=12;SR=0;ALG=PROD;AF=0.000513;NSAMP=15;MSQ=59.45;RETAINED;RECLASSIFIED;AC=15;AN=29240;NFAM=15
chr2	122274474	122274492	chr2	122274678	122274697	576113	1229.5	+	+	INV	LOW	576113	N	<INV>	.	.	.	SVTYPE=INV;POS=122274483;SVLEN=205;END=122274688;STRANDS=++:1,--:3;IMPRECISE;CIPOS=-9,9;CIEND=-10,9;CIPOS95=-1,3;CIEND95=-3,3;SU=4;PE=3;SR=1;ALG=PROD;AF=0.001129;NSAMP=30;MSQ=35.6;AC=33;AN=29234;NFAM=30	.
chr2	122274980	122275031	chr2	122275414	122275465	279658	3540.37	+	-	BND	LOW	279658_1	N	N[chr2:122275441[	279658_2	N	]chr2:122275006]N	SVTYPE=BND;POS=122275006;STRANDS=+-:10;CIPOS=-26,25;CIEND=-26,25;CIPOS95=0,0;CIEND95=0,0;MATEID=279658_2;EVENT=279658;SU=10;PE=0;SR=10;ALG=PROD;AF=0.004924;NSAMP=144;MSQ=17.43;RECLASSIFIED;AC=144;AN=29244;NFAM=144	SVTYPE=BND;POS=122275441;STRANDS=+-:10;CIPOS=-26,25;CIEND=-26,25;CIPOS95=0,0;CIEND95=0,0;MATEID=279658_1;EVENT=279658;SECONDARY;SU=10;PE=0;SR=10;ALG=PROD;AF=0.004924;NSAMP=144;MSQ=17.43;RECLASSIFIED;AC=144;AN=29244;NFAM=144
chr2	122275142	122275161	chr2	122275458	122275477	497406	239.46	-	+	BND	LOW	497406_1	N	]chr2:122275468]N	497406_2	N	N[chr2:122275153[	SVTYPE=BND;POS=122275153;STRANDS=-+:4;IMPRECISE;CIPOS=-10,9;CIEND=-10,9;CIPOS95=-3,1;CIEND95=-1,3;MATEID=497406_2;EVENT=497406;SU=4;PE=3;SR=1;ALG=PROD;AF=6.839e-05;NSAMP=2;MSQ=23.17;RECLASSIFIED;AC=2;AN=29242;NFAM=2	SVTYPE=BND;POS=122275468;STRANDS=-+:4;IMPRECISE;CIPOS=-10,9;CIEND=-10,9;CIPOS95=-1,3;CIEND95=-3,1;MATEID=497406_1;EVENT=497406;SECONDARY;SU=4;PE=3;SR=1;ALG=PROD;AF=6.839e-05;NSAMP=2;MSQ=23.17;RECLASSIFIED;AC=2;AN=29242;NFAM=2
chr2	122275155	122275162	chr2	122275332	122275339	497405	363.4	-	+	DUP	PASS	497405	N	<DUP>	.	.	.	SVTYPE=DUP;POS=122275159;SVLEN=177;END=122275336;STRANDS=-+:9;CIPOS=-4,3;CIEND=-4,3;CIPOS95=0,0;CIEND95=0,0;SU=9;PE=0;SR=9;ALG=PROD;AF=3.422e-05;NSAMP=1;MSQ=5.25;AC=1;AN=29220;NFAM=1	.
chr2	122286681	122286700	chr2	122286775	122286794	279659	272.84	+	-	BND	PASS	279659_1	N	N[chr2:122286786[	279659_2	N	]chr2:122286691]N	SVTYPE=BND;POS=122286691;STRANDS=+-:8;CIPOS=-10,9;CIEND=-10,9;CIPOS95=0,0;CIEND95=0,0;MATEID=279659_2;EVENT=279659;SU=8;PE=0;SR=8;ALG=PROD;AF=3.419e-05;NSAMP=1;MSQ=272.78;RECLASSIFIED;AC=1;AN=29246;NFAM=1	SVTYPE=BND;POS=122286786;STRANDS=+-:8;CIPOS=-10,9;CIEND=-10,9;CIPOS95=0,0;CIEND95=0,0;MATEID=279659_1;EVENT=279659;SECONDARY;SU=8;PE=0;SR=8;ALG=PROD;AF=3.419e-05;NSAMP=1;MSQ=272.78;RECLASSIFIED;AC=1;AN=29246;NFAM=1
chr2	122291469	122291516	chr2	122299591	122299633	279660	1983.87	+	-	DEL	PASS	279660	N	<DEL>	.	.	.	SVTYPE=DEL;POS=122291493;SVLEN=-8120;END=122299613;STRANDS=+-:92;CIPOS=-24,23;CIEND=-22,20;CIPOS95=0,0;CIEND95=0,0;SU=92;PE=50;SR=42;ALG=PROD;AF=6.839e-05;NSAMP=2;MSQ=791.21;AC=2;AN=29246;NFAM=2	.
chr2	122310755	122311041	chr2	122313970	122314267	576114	170.7	-	-	BND	LOW	576114_1	N	[chr2:122314259[N	576114_2	N	[chr2:122311033[N	SVTYPE=BND;POS=122311033;STRANDS=--:11;IMPRECISE;CIPOS=-277,9;CIEND=-288,9;CIPOS95=-44,3;CIEND95=-58,2;MATEID=576114_2;EVENT=576114;SU=11;PE=11;SR=0;ALG=PROD;AF=3.419e-05;NSAMP=1;MSQ=170.7;AC=1;AN=29246;NFAM=1	SVTYPE=BND;POS=122314259;STRANDS=--:11;IMPRECISE;CIPOS=-288,9;CIEND=-277,9;CIPOS95=-58,2;CIEND95=-44,3;MATEID=576114_1;EVENT=576114;SECONDARY;SU=11;PE=11;SR=0;ALG=PROD;AF=3.419e-05;NSAMP=1;MSQ=170.7;AC=1;AN=29246;NFAM=1
chr2	122313664	122313667	chr2	122320483	122320487	279662	6126.72	+	-	DEL	PASS	279662	N	<DEL>	.	.	.	SVTYPE=DEL;POS=122313666;SVLEN=-6820;END=122320486;STRANDS=+-:251;CIPOS=-2,1;CIEND=-3,1;CIPOS95=0,0;CIEND95=0,0;SU=251;PE=136;SR=115;ALG=PROD;AF=6.839e-05;NSAMP=2;MSQ=656.41;AC=2;AN=29246;NFAM=2	.
chr2	122321318	122321597	chrX	145915525	145916024	58051	107.7	-	+	BND	LOW	58051_1	N	]chrX:145915535]N	58051_2	N	N[chr2:122321589[	SVTYPE=BND;POS=122321589;STRANDS=-+:6;IMPRECISE;CIPOS=-270,9;CIEND=-10,489;CIPOS95=-86,2;CIEND95=-2,143;MATEID=58051_2;EVENT=58051;SU=6;PE=6;SR=0;ALG=PROD;AF=3.419e-05;NSAMP=1;MSQ=107.7;AC=1;AN=29246;NFAM=1	SVTYPE=BND;POS=145915535;STRANDS=-+:6;IMPRECISE;CIPOS=-10,489;CIEND=-270,9;CIPOS95=-2,143;CIEND95=-86,2;MATEID=58051_1;EVENT=58051;SECONDARY;SU=6;PE=6;SR=0;ALG=PROD;AF=3.419e-05;NSAMP=1;MSQ=107.7;AC=1;AN=29246;NFAM=1
chr2	122321589	122321607	chrX	145915224	145915243	58050	89.67	+	-	BND	LOW	58050_1	N	N[chrX:145915235[	58050_2	N	]chr2:122321598]N	SVTYPE=BND;POS=122321598;STRANDS=+-:9;IMPRECISE;CIPOS=-9,9;CIEND=-10,9;CIPOS95=-1,1;CIEND95=-1,0;MATEID=58050_2;EVENT=58050;SU=9;PE=6;SR=3;ALG=PROD;AF=3.419e-05;NSAMP=1;MSQ=89.67;AC=1;AN=29246;NFAM=1	SVTYPE=BND;POS=145915235;STRANDS=+-:9;IMPRECISE;CIPOS=-10,9;CIEND=-9,9;CIPOS95=-1,0;CIEND95=-1,1;MATEID=58050_1;EVENT=58050;SECONDARY;SU=9;PE=6;SR=3;ALG=PROD;AF=3.419e-05;NSAMP=1;MSQ=89.67;AC=1;AN=29246;NFAM=1
chr2	122379682	122379699	chr12	43912457	43912474	43532	46.56	-	-	BND	LOW	43532_1	N	[chr12:43912467[N	43532_2	N	[chr2:122379692[N	SVTYPE=BND;POS=122379692;STRANDS=--:4;CIPOS=-9,8;CIEND=-9,8;CIPOS95=0,0;CIEND95=0,0;MATEID=43532_2;EVENT=43532;SU=4;PE=0;SR=4;ALG=PROD;AF=3.419e-05;NSAMP=1;MSQ=17.85;AC=1;AN=29246;NFAM=1	SVTYPE=BND;POS=43912467;STRANDS=--:4;CIPOS=-9,8;CIEND=-9,8;CIPOS95=0,0;CIEND95=0,0;MATEID=43532_1;EVENT=43532;SECONDARY;SU=4;PE=0;SR=4;ALG=PROD;AF=3.419e-05;NSAMP=1;MSQ=17.85;AC=1;AN=29246;NFAM=1
chr2	122389341	122389389	chr2	122389877	122389927	576116	580.72	-	-	BND	PASS	576116_1	N	[chr2:122389905[N	576116_2	N	[chr2:122389368[N	SVTYPE=BND;POS=122389368;STRANDS=--:41;CIPOS=-26,22;CIEND=-27,23;CIPOS95=0,0;CIEND95=0,0;MATEID=576116_2;EVENT=576116;SU=41;PE=30;SR=11;ALG=PROD;AF=6.839e-05;NSAMP=2;MSQ=290.36;AC=2;AN=29246;NFAM=1	SVTYPE=BND;POS=122389905;STRANDS=--:41;CIPOS=-27,23;CIEND=-26,22;CIPOS95=0,0;CIEND95=0,0;MATEID=576116_1;EVENT=576116;SECONDARY;SU=41;PE=30;SR=11;ALG=PROD;AF=6.839e-05;NSAMP=2;MSQ=290.36;AC=2;AN=29246;NFAM=1
chr2	122389661	122389711	chr2	122389887	122389935	576117	485.27	+	+	BND	LOW	576117_1	N	N]chr2:122389911]	576117_2	N	N]chr2:122389691]	SVTYPE=BND;POS=122389691;STRANDS=++:23;CIPOS=-30,20;CIEND=-24,24;CIPOS95=0,0;CIEND95=0,0;MATEID=576117_2;EVENT=576117;SU=23;PE=13;SR=10;ALG=PROD;AF=6.839e-05;NSAMP=2;MSQ=242.62;AC=2;AN=29246;NFAM=1	SVTYPE=BND;POS=122389911;STRANDS=++:23;CIPOS=-24,24;CIEND=-30,20;CIPOS95=0,0;CIEND95=0,0;MATEID=576117_1;EVENT=576117;SECONDARY;SU=23;PE=13;SR=10;ALG=PROD;AF=6.839e-05;NSAMP=2;MSQ=242.62;AC=2;AN=29246;NFAM=1
chr2	122393472	122393483	chr2	122401293	122401304	576118	47.78	+	+	BND	LOW	576118_1	N	N]chr2:122401299]	576118_2	N	N]chr2:122393478]	SVTYPE=BND;POS=122393478;STRANDS=++:6;CIPOS=-6,5;CIEND=-6,5;CIPOS95=0,0;CIEND95=0,0;MATEID=576118_2;EVENT=576118;SU=6;PE=0;SR=6;ALG=PROD;AF=3.419e-05;NSAMP=1;MSQ=47.78;AC=1;AN=29246;NFAM=1	SVTYPE=BND;POS=122401299;STRANDS=++:6;CIPOS=-6,5;CIEND=-6,5;CIPOS95=0,0;CIEND95=0,0;MATEID=576118_1;EVENT=576118;SECONDARY;SU=6;PE=0;SR=6;ALG=PROD;AF=3.419e-05;NSAMP=1;MSQ=47.78;AC=1;AN=29246;NFAM=1
chr2	122394080	122394097	chr2	220396807	220396824	279665	149.17	+	-	BND	LOW	279665_1	N	N[chr2:220396817[	279665_2	N	]chr2:122394089]N	SVTYPE=BND;POS=122394089;STRANDS=+-:4;CIPOS=-9,8;CIEND=-9,8;CIPOS95=0,0;CIEND95=0,0;MATEID=279665_2;EVENT=279665;SU=4;PE=0;SR=4;ALG=PROD;AF=0.0001368;NSAMP=4;MSQ=9.31;RECLASSIFIED;AC=4;AN=29246;NFAM=4	SVTYPE=BND;POS=220396817;STRANDS=+-:4;CIPOS=-9,8;CIEND=-9,8;CIPOS95=0,0;CIEND95=0,0;MATEID=279665_1;EVENT=279665;SECONDARY;SU=4;PE=0;SR=4;ALG=PROD;AF=0.0001368;NSAMP=4;MSQ=9.31;RECLASSIFIED;AC=4;AN=29246;NFAM=4
chr2	122396048	122396066	chr6	135870443	135870460	54037	6.34	-	+	BND	LOW	54037_1	N	]chr6:135870452]N	54037_2	N	N[chr2:122396059[	SVTYPE=BND;POS=122396059;STRANDS=-+:4;IMPRECISE;CIPOS=-10,8;CIEND=-9,8;CIPOS95=-1,0;CIEND95=0,0;MATEID=54037_2;EVENT=54037;SU=4;PE=0;SR=4;ALG=PROD;AF=3.419e-05;NSAMP=1;MSQ=4.6;AC=1;AN=29246;NFAM=1	SVTYPE=BND;POS=135870452;STRANDS=-+:4;IMPRECISE;CIPOS=-9,8;CIEND=-10,8;CIPOS95=0,0;CIEND95=-1,0;MATEID=54037_1;EVENT=54037;SECONDARY;SU=4;PE=0;SR=4;ALG=PROD;AF=3.419e-05;NSAMP=1;MSQ=4.6;AC=1;AN=29246;NFAM=1
chr2	122400333	122400384	chr2	122405110	122405153	576120	1491.85	+	+	BND	PASS	576120_1	N	N]chr2:122405132]	576120_2	N	N]chr2:122400359]	SVTYPE=BND;POS=122400359;STRANDS=++:80;CIPOS=-26,25;CIEND=-22,21;CIPOS95=0,0;CIEND95=0,0;MATEID=576120_2;EVENT=576120;SU=80;PE=52;SR=28;ALG=PROD;AF=0.0001026;NSAMP=3;MSQ=497.28;AC=3;AN=29246;NFAM=3	SVTYPE=BND;POS=122405132;STRANDS=++:80;CIPOS=-22,21;CIEND=-26,25;CIPOS95=0,0;CIEND95=0,0;MATEID=576120_1;EVENT=576120;SECONDARY;SU=80;PE=52;SR=28;ALG=PROD;AF=0.0001026;NSAMP=3;MSQ=497.28;AC=3;AN=29246;NFAM=3
chr2	122400342	122400386	chr2	122404799	122404843	576119	1095.96	-	-	BND	PASS	576119_1	N	[chr2:122404823[N	576119_2	N	[chr2:122400366[N	SVTYPE=BND;POS=122400366;STRANDS=--:72;CIPOS=-23,21;CIEND=-23,21;CIPOS95=0,0;CIEND95=0,0;MATEID=576119_2;EVENT=576119;SU=72;PE=43;SR=29;ALG=PROD;AF=0.0001026;NSAMP=3;MSQ=365.32;AC=3;AN=29246;NFAM=3	SVTYPE=BND;POS=122404823;STRANDS=--:72;CIPOS=-23,21;CIEND=-23,21;CIPOS95=0,0;CIEND95=0,0;MATEID=576119_1;EVENT=576119;SECONDARY;SU=72;PE=43;SR=29;ALG=PROD;AF=0.0001026;NSAMP=3;MSQ=365.32;AC=3;AN=29246;NFAM=3
chr2	122417433	122417452	chr2	122418538	122418557	279667	284.67	+	-	BND	PASS	279667_1	N	N[chr2:122418549[	279667_2	N	]chr2:122417443]N	SVTYPE=BND;POS=122417443;STRANDS=+-:13;IMPRECISE;CIPOS=-10,9;CIEND=-10,9;CIPOS95=-1,1;CIEND95=-1,0;MATEID=279667_2;EVENT=279667;SU=13;PE=10;SR=3;ALG=PROD;AF=3.419e-05;NSAMP=1;MSQ=284.67;RECLASSIFIED;AC=1;AN=29246;NFAM=1	SVTYPE=BND;POS=122418549;STRANDS=+-:13;IMPRECISE;CIPOS=-10,9;CIEND=-10,9;CIPOS95=-1,0;CIEND95=-1,1;MATEID=279667_1;EVENT=279667;SECONDARY;SU=13;PE=10;SR=3;ALG=PROD;AF=3.419e-05;NSAMP=1;MSQ=284.67;RECLASSIFIED;AC=1;AN=29246;NFAM=1
chr2	122417441	122417450	chr2	122418877	122418890	497407	107.43	-	+	BND	LOW	497407_1	N	]chr2:122418884]N	497407_2	N	N[chr2:122417447[	SVTYPE=BND;POS=122417447;STRANDS=-+:11;CIPOS=-5,4;CIEND=-7,6;CIPOS95=0,0;CIEND95=0,0;MATEID=497407_2;EVENT=497407;SU=11;PE=6;SR=5;ALG=PROD;AF=3.419e-05;NSAMP=1;MSQ=107.43;RECLASSIFIED;AC=1;AN=29246;NFAM=1	SVTYPE=BND;POS=122418884;STRANDS=-+:11;CIPOS=-7,6;CIEND=-5,4;CIPOS95=0,0;CIEND95=0,0;MATEID=497407_1;EVENT=497407;SECONDARY;SU=11;PE=6;SR=5;ALG=PROD;AF=3.419e-05;NSAMP=1;MSQ=107.43;RECLASSIFIED;AC=1;AN=29246;NFAM=1
chr2	122426086	122426105	chr2	122426668	122426687	279668	795.94	+	-	BND	PASS	279668_1	N	N[chr2:122426679[	279668_2	N	]chr2:122426096]N	SVTYPE=BND;POS=122426096;STRANDS=+-:30;CIPOS=-10,9;CIEND=-10,9;CIPOS95=0,0;CIEND95=0,0;MATEID=279668_2;EVENT=279668;SU=30;PE=19;SR=11;ALG=PROD;AF=3.419e-05;NSAMP=1;MSQ=35.82;RECLASSIFIED;AC=1;AN=29246;NFAM=1	SVTYPE=BND;POS=122426679;STRANDS=+-:30;CIPOS=-10,9;CIEND=-10,9;CIPOS95=0,0;CIEND95=0,0;MATEID=279668_1;EVENT=279668;SECONDARY;SU=30;PE=19;SR=11;ALG=PROD;AF=3.419e-05;NSAMP=1;MSQ=35.82;RECLASSIFIED;AC=1;AN=29246;NFAM=1
chr2	122428032	122428051	chr2	122429208	122429219	279669	311.6	+	-	DEL	PASS	279669	N	<DEL>	.	.	.	SVTYPE=DEL;POS=122428042;SVLEN=-1174;END=122429216;STRANDS=+-:15;CIPOS=-10,9;CIEND=-8,3;CIPOS95=0,0;CIEND95=0,0;SU=15;PE=10;SR=5;ALG=PROD;AF=3.419e-05;NSAMP=1;MSQ=311.6;AC=1;AN=29246;NFAM=1	.
chr2	122433596	122433608	chr2	122440099	122440109	279670	494.58	+	-	DEL	PASS	279670	N	<DEL>	.	.	.	SVTYPE=DEL;POS=122433603;SVLEN=-6502;END=122440105;STRANDS=+-:7;CIPOS=-7,5;CIEND=-6,4;CIPOS95=0,0;CIEND95=0,0;SU=7;PE=1;SR=6;ALG=PROD;AF=3.419e-05;NSAMP=1;MSQ=494.58;AC=1;AN=29246;NFAM=1	.
chr2	122443532	122444021	chr2	122444375	122444828	576121	211.28	-	-	BND	LOW	576121_1	N	[chr2:122444820[N	576121_2	N	[chr2:122444013[N	SVTYPE=BND;POS=122444013;STRANDS=--:4;IMPRECISE;CIPOS=-480,9;CIEND=-444,9;CIPOS95=-115,2;CIEND95=-135,2;MATEID=576121_2;EVENT=576121;SU=4;PE=4;SR=0;ALG=PROD;AF=0.0002052;NSAMP=6;MSQ=33.1;AC=6;AN=29246;NFAM=6	SVTYPE=BND;POS=122444820;STRANDS=--:4;IMPRECISE;CIPOS=-444,9;CIEND=-480,9;CIPOS95=-135,2;CIEND95=-115,2;MATEID=576121_1;EVENT=576121;SECONDARY;SU=4;PE=4;SR=0;ALG=PROD;AF=0.0002052;NSAMP=6;MSQ=33.1;AC=6;AN=29246;NFAM=6
chr2	122444145	122444152	chr2	122444679	122444698	279671	370.51	+	-	BND	LOW	279671_1	N	N[chr2:122444690[	279671_2	N	]chr2:122444149]N	SVTYPE=BND;POS=122444149;STRANDS=+-:15;CIPOS=-4,3;CIEND=-10,9;CIPOS95=0,0;CIEND95=0,0;MATEID=279671_2;EVENT=279671;SU=15;PE=7;SR=8;ALG=PROD;AF=6.839e-05;NSAMP=2;MSQ=181.72;RECLASSIFIED;AC=2;AN=29246;NFAM=2	SVTYPE=BND;POS=122444690;STRANDS=+-:15;CIPOS=-10,9;CIEND=-4,3;CIPOS95=0,0;CIEND95=0,0;MATEID=279671_1;EVENT=279671;SECONDARY;SU=15;PE=7;SR=8;ALG=PROD;AF=6.839e-05;NSAMP=2;MSQ=181.72;RECLASSIFIED;AC=2;AN=29246;NFAM=2
chr2	122444152	122444402	chr2	122444782	122444812	576122	92.37	+	+	INV	LOW	576122	N	<INV>	.	.	.	SVTYPE=INV;POS=122444227;SVLEN=565;END=122444792;STRANDS=++:2,--:2;IMPRECISE;CIPOS=-75,175;CIEND=-10,20;CIPOS95=-66,131;CIEND95=-1,12;SU=4;PE=4;SR=0;ALG=PROD;AF=0.0002052;NSAMP=6;MSQ=15.02;AC=6;AN=29246;NFAM=6	.
chr2	122445741	122445798	chr16	55969561	55969618	46295	2234.25	+	+	BND	LOW	46295_1	N	N]chr16:55969590]	46295_2	N	N]chr2:122445770]	SVTYPE=BND;POS=122445770;STRANDS=++:4;CIPOS=-29,28;CIEND=-29,28;CIPOS95=0,0;CIEND95=0,0;MATEID=46295_2;EVENT=46295;SU=4;PE=0;SR=4;ALG=PROD;AF=0.00212;NSAMP=62;MSQ=24.02;AC=62;AN=29246;NFAM=62	SVTYPE=BND;POS=55969590;STRANDS=++:4;CIPOS=-29,28;CIEND=-29,28;CIPOS95=0,0;CIEND95=0,0;MATEID=46295_1;EVENT=46295;SECONDARY;SU=4;PE=0;SR=4;ALG=PROD;AF=0.00212;NSAMP=62;MSQ=24.02;AC=62;AN=29246;NFAM=62
chr2	122456135	122456627	chr2	122457096	122457463	576123	97.26	-	-	BND	LOW	576123_1	N	[chr2:122457455[N	576123_2	N	[chr2:122456619[N	SVTYPE=BND;POS=122456619;STRANDS=--:4;IMPRECISE;CIPOS=-483,9;CIEND=-358,9;CIPOS95=-122,2;CIEND95=-93,3;MATEID=576123_2;EVENT=576123;SU=4;PE=4;SR=0;ALG=PROD;AF=0.0001026;NSAMP=3;MSQ=31.07;AC=3;AN=29246;NFAM=3	SVTYPE=BND;POS=122457455;STRANDS=--:4;IMPRECISE;CIPOS=-358,9;CIEND=-483,9;CIPOS95=-93,3;CIEND95=-122,2;MATEID=576123_1;EVENT=576123;SECONDARY;SU=4;PE=4;SR=0;ALG=PROD;AF=0.0001026;NSAMP=3;MSQ=31.07;AC=3;AN=29246;NFAM=3
chr2	122464260	122464262	chr2	122470048	122470050	279672	17338.2	+	-	BND	PASS	279672_1	N	N[chr2:122470051[	279672_2	N	]chr2:122464261]N	SVTYPE=BND;POS=122464261;STRANDS=+-:731;CIPOS=-1,1;CIEND=-2,0;CIPOS95=0,0;CIEND95=0,0;MATEID=279672_2;EVENT=279672;SU=731;PE=431;SR=300;ALG=PROD;AF=0.0006839;NSAMP=20;MSQ=586.99;RECLASSIFIED;AC=20;AN=29246;NFAM=18	SVTYPE=BND;POS=122470051;STRANDS=+-:731;CIPOS=-2,0;CIEND=-1,1;CIPOS95=0,0;CIEND95=0,0;MATEID=279672_1;EVENT=279672;SECONDARY;SU=731;PE=431;SR=300;ALG=PROD;AF=0.0006839;NSAMP=20;MSQ=586.99;RECLASSIFIED;AC=20;AN=29246;NFAM=18
chr2	122466251	122466298	chr2	122467644	122467693	279673	710.31	+	-	DEL	PASS	279673	N	<DEL>	.	.	.	SVTYPE=DEL;POS=122466275;SVLEN=-1395;END=122467670;STRANDS=+-:32;CIPOS=-24,23;CIEND=-26,23;CIPOS95=0,0;CIEND95=0,0;SU=32;PE=18;SR=14;ALG=PROD;AF=6.839e-05;NSAMP=2;MSQ=355.15;AC=2;AN=29246;NFAM=2	.
chr2	122488133	122488178	chr2	122488232	122488285	279674	224.5	+	-	DEL	PASS	279674	N	<DEL>	.	.	.	SVTYPE=DEL;POS=122488158;SVLEN=-99;END=122488257;STRANDS=+-:15;CIPOS=-25,20;CIEND=-25,28;CIPOS95=0,0;CIEND95=0,0;SU=15;PE=2;SR=13;ALG=PROD;AF=0.0001026;NSAMP=3;MSQ=74.83;AC=3;AN=29246;NFAM=3	.
chr2	122489105	122489123	chr2	236477995	236478012	279675	252126.0	+	-	BND	LOW	279675_1	N	N[chr2:236478005[	279675_2	N	]chr2:122489114]N	SVTYPE=BND;POS=122489114;STRANDS=+-:4;IMPRECISE;CIPOS=-9,9;CIEND=-9,8;CIPOS95=0,1;CIEND95=0,0;MATEID=279675_2;EVENT=279675;SU=4;PE=0;SR=4;ALG=PROD;AF=0.1312;NSAMP=3838;MSQ=37.99;RECLASSIFIED;AC=3838;AN=29246;NFAM=3678	SVTYPE=BND;POS=236478005;STRANDS=+-:4;IMPRECISE;CIPOS=-9,8;CIEND=-9,9;CIPOS95=0,0;CIEND95=0,1;MATEID=279675_1;EVENT=279675;SECONDARY;SU=4;PE=0;SR=4;ALG=PROD;AF=0.1312;NSAMP=3838;MSQ=37.99;RECLASSIFIED;AC=3838;AN=29246;NFAM=3678
chr2	122500269	122500567	chr4	168709569	168710363	51717	7902.38	+	+	BND	LOW	51717_1	N	N]chr4:168709619]	51717_2	N	N]chr2:122500319]	SVTYPE=BND;POS=122500319;STRANDS=++:4;IMPRECISE;CIPOS=-50,248;CIEND=-50,744;CIPOS95=-50,119;CIEND95=-50,163;MATEID=51717_2;EVENT=51717;SU=4;PE=4;SR=0;ALG=PROD;AF=0.009095;NSAMP=263;MSQ=12.9;AC=266;AN=29246;NFAM=259	SVTYPE=BND;POS=168709619;STRANDS=++:4;IMPRECISE;CIPOS=-50,744;CIEND=-50,248;CIPOS95=-50,163;CIEND95=-50,119;MATEID=51717_1;EVENT=51717;SECONDARY;SU=4;PE=4;SR=0;ALG=PROD;AF=0.009095;NSAMP=263;MSQ=12.9;AC=266;AN=29246;NFAM=259
chr2	122526088	122526453	chr2	122530128	122530434	279676	182.47	+	-	DEL	PASS	279676	N	<DEL>	.	.	.	SVTYPE=DEL;POS=122526098;SVLEN=-4327;END=122530425;STRANDS=+-:14;IMPRECISE;CIPOS=-10,355;CIEND=-297,9;CIPOS95=-3,46;CIEND95=-64,1;SU=14;PE=14;SR=0;ALG=PROD;AF=3.419e-05;NSAMP=1;MSQ=182.47;AC=1;AN=29246;NFAM=1	.
chr2	122526666	122526667	chr2	122536997	122536997	497409	20011.4	-	+	DUP	PASS	497409	N	<DUP>	.	.	.	SVTYPE=DUP;POS=122526667;SVLEN=10330;END=122536997;STRANDS=-+:1963;CIPOS=-1,0;CIEND=0,0;CIPOS95=0,0;CIEND95=0,0;SU=1963;PE=1134;SR=829;ALG=PROD;AF=0.002633;NSAMP=61;MSQ=225.21;AC=77;AN=29246;NFAM=57	.
chr2	122529262	122529269	chr2	122529325	122529335	279677	3266.93	+	-	BND	PASS	279677_1	N	N[chr2:122529331[	279677_2	N	]chr2:122529266]N	SVTYPE=BND;POS=122529266;STRANDS=+-:117;CIPOS=-4,3;CIEND=-5,5;CIPOS95=0,0;CIEND95=0,0;MATEID=279677_2;EVENT=279677;SU=117;PE=1;SR=116;ALG=PROD;AF=6.839e-05;NSAMP=2;MSQ=230.79;RECLASSIFIED;AC=2;AN=29246;NFAM=2	SVTYPE=BND;POS=122529331;STRANDS=+-:117;CIPOS=-5,5;CIEND=-4,3;CIPOS95=0,0;CIEND95=0,0;MATEID=279677_1;EVENT=279677;SECONDARY;SU=117;PE=1;SR=116;ALG=PROD;AF=6.839e-05;NSAMP=2;MSQ=230.79;RECLASSIFIED;AC=2;AN=29246;NFAM=2
chr2	122538412	122538429	chr10	57143084	57143101	41872	722.7	-	+	BND	LOW	41872_1	N	]chr10:57143093]N	41872_2	N	N[chr2:122538422[	SVTYPE=BND;POS=122538422;STRANDS=-+:16;CIPOS=-9,8;CIEND=-9,8;CIPOS95=0,0;CIEND95=0,0;MATEID=41872_2;EVENT=41872;SU=16;PE=0;SR=16;ALG=PROD;AF=0.0006497;NSAMP=18;MSQ=24.22;AC=19;AN=29246;NFAM=18	SVTYPE=BND;POS=57143093;STRANDS=-+:16;CIPOS=-9,8;CIEND=-9,8;CIPOS95=0,0;CIEND95=0,0;MATEID=41872_1;EVENT=41872;SECONDARY;SU=16;PE=0;SR=16;ALG=PROD;AF=0.0006497;NSAMP=18;MSQ=24.22;AC=19;AN=29246;NFAM=18
chr2	122538835	122539673	chrX	2197066	2197899	57046	30288.8	-	-	BND	LOW	57046_1	N	[chrX:2197335[N	57046_2	N	[chr2:122539622[N	SVTYPE=BND;POS=122539622;STRANDS=--:460;IMPRECISE;CIPOS=-786,52;CIEND=-268,565;CIPOS95=-138,52;CIEND95=-33,33;MATEID=57046_2;EVENT=57046;SU=460;PE=460;SR=0;ALG=SUM;AF=0.02048;NSAMP=599;MSQ=27.29;AC=599;AN=29246;NFAM=595	SVTYPE=BND;POS=2197335;STRANDS=--:460;IMPRECISE;CIPOS=-268,565;CIEND=-786,52;CIPOS95=-33,33;CIEND95=-138,52;MATEID=57046_1;EVENT=57046;SECONDARY;SU=460;PE=460;SR=0;ALG=SUM;AF=0.02048;NSAMP=599;MSQ=27.29;AC=599;AN=29246;NFAM=595
chr2	122542444	122542458	chr2	122542574	122542692	576124	119.79	+	+	INV	LOW	576124	N	<INV>	.	.	.	SVTYPE=INV;POS=122542454;SVLEN=145;END=122542599;STRANDS=++:2,--:2;IMPRECISE;CIPOS=-10,4;CIEND=-25,93;CIPOS95=-10,4;CIEND95=-25,78;SU=4;PE=4;SR=0;ALG=PROD;AF=0.0001368;NSAMP=4;MSQ=26.62;AC=4;AN=29246;NFAM=4	.
chr2	122555634	122555880	chr2	123425174	123425458	279679	227.75	+	-	BND	LOW	279679_1	N	N[chr2:123425450[	279679_2	N	]chr2:122555644]N	SVTYPE=BND;POS=122555644;STRANDS=+-:12;IMPRECISE;CIPOS=-10,236;CIEND=-275,9;CIPOS95=-2,49;CIEND95=-70,2;MATEID=279679_2;EVENT=279679;SU=12;PE=12;SR=0;ALG=PROD;AF=3.419e-05;NSAMP=1;MSQ=227.75;RECLASSIFIED;AC=1;AN=29246;NFAM=1	SVTYPE=BND;POS=123425450;STRANDS=+-:12;IMPRECISE;CIPOS=-275,9;CIEND=-10,236;CIPOS95=-70,2;CIEND95=-2,49;MATEID=279679_1;EVENT=279679;SECONDARY;SU=12;PE=12;SR=0;ALG=PROD;AF=3.419e-05;NSAMP=1;MSQ=227.75;RECLASSIFIED;AC=1;AN=29246;NFAM=1
chr2	122566792	122566800	chr2	122566980	122566987	279682	206.98	+	-	DEL	PASS	279682	N	<DEL>	.	.	.	SVTYPE=DEL;POS=122566797;SVLEN=-187;END=122566984;STRANDS=+-:9;CIPOS=-5,3;CIEND=-4,3;CIPOS95=0,0;CIEND95=0,0;SU=9;PE=1;SR=8;ALG=PROD;AF=3.42e-05;NSAMP=1;MSQ=146.65;AC=1;AN=29238;NFAM=1	.
chr2	122573055	122573114	chr6	4050295	4050354	53020	171876.0	+	+	BND	LOW	53020_1	N	N]chr6:4050325]	53020_2	N	N]chr2:122573085]	SVTYPE=BND;POS=122573085;STRANDS=++:4;IMPRECISE;CIPOS=-30,29;CIEND=-30,29;CIPOS95=-1,1;CIEND95=-1,1;MATEID=53020_2;EVENT=53020;SU=4;PE=2;SR=2;ALG=PROD;AF=0.1674;NSAMP=3069;MSQ=33.57;AC=4896;AN=29246;NFAM=2955	SVTYPE=BND;POS=4050325;STRANDS=++:4;IMPRECISE;CIPOS=-30,29;CIEND=-30,29;CIPOS95=-1,1;CIEND95=-1,1;MATEID=53020_1;EVENT=53020;SECONDARY;SU=4;PE=2;SR=2;ALG=PROD;AF=0.1674;NSAMP=3069;MSQ=33.57;AC=4896;AN=29246;NFAM=2955
chr2	122600694	122600751	chr5	125251859	125251916	52628	873.79	+	+	BND	LOW	52628_1	N	N]chr5:125251888]	52628_2	N	N]chr2:122600723]	SVTYPE=BND;POS=122600723;STRANDS=++:4;CIPOS=-29,28;CIEND=-29,28;CIPOS95=0,0;CIEND95=0,0;MATEID=52628_2;EVENT=52628;SU=4;PE=0;SR=4;ALG=PROD;AF=0.00106;NSAMP=31;MSQ=17.64;AC=31;AN=29246;NFAM=31	SVTYPE=BND;POS=125251888;STRANDS=++:4;CIPOS=-29,28;CIEND=-29,28;CIPOS95=0,0;CIEND95=0,0;MATEID=52628_1;EVENT=52628;SECONDARY;SU=4;PE=0;SR=4;ALG=PROD;AF=0.00106;NSAMP=31;MSQ=17.64;AC=31;AN=29246;NFAM=31
chr2	122603536	122603593	chr14	59391542	59391596	45081	550.34	-	-	BND	LOW	45081_1	N	[chr14:59391572[N	45081_2	N	[chr2:122603566[N	SVTYPE=BND;POS=122603566;STRANDS=--:8;CIPOS=-29,28;CIEND=-29,25;CIPOS95=0,0;CIEND95=0,0;MATEID=45081_2;EVENT=45081;SU=8;PE=0;SR=8;ALG=PROD;AF=0.0006155;NSAMP=18;MSQ=17.42;AC=18;AN=29246;NFAM=18	SVTYPE=BND;POS=59391572;STRANDS=--:8;CIPOS=-29,25;CIEND=-29,28;CIPOS95=0,0;CIEND95=0,0;MATEID=45081_1;EVENT=45081;SECONDARY;SU=8;PE=0;SR=8;ALG=PROD;AF=0.0006155;NSAMP=18;MSQ=17.42;AC=18;AN=29246;NFAM=18
chr2	122605678	122605685	chr2	122605727	122605734	279684	7030.6	+	-	BND	LOW	279684_1	N	N[chr2:122605732[	279684_2	N	]chr2:122605682]N	SVTYPE=BND;POS=122605682;STRANDS=+-:180;CIPOS=-4,3;CIEND=-4,3;CIPOS95=0,0;CIEND95=0,0;MATEID=279684_2;EVENT=279684;SU=180;PE=0;SR=180;ALG=PROD;AF=0.001504;NSAMP=44;MSQ=105.34;RECLASSIFIED;AC=44;AN=29246;NFAM=44	SVTYPE=BND;POS=122605732;STRANDS=+-:180;CIPOS=-4,3;CIEND=-4,3;CIPOS95=0,0;CIEND95=0,0;MATEID=279684_1;EVENT=279684;SECONDARY;SU=180;PE=0;SR=180;ALG=PROD;AF=0.001504;NSAMP=44;MSQ=105.34;RECLASSIFIED;AC=44;AN=29246;NFAM=44
chr2	122607302	122607302	chr2	122607800	122607800	279686	1.50672e+07	+	-	DEL	PASS	279686	N	<DEL>	.	.	.	SVTYPE=DEL;POS=122607302;SVLEN=-498;END=122607800;STRANDS=+-:300728;CIPOS=0,0;CIEND=0,0;CIPOS95=0,0;CIEND95=0,0;SU=300728;PE=154745;SR=145983;AF=0.4221;NSAMP=9282;MSQ=864.47;MEDGQR=13.08;Q10GQR=4.11;AC=12345;AN=29246;NFAM=8573	.
chr2	122612388	122613168	chr2	122612721	122613055	576125	2.31183e+06	+	+	INV	LOW	576125	N	<INV>	.	.	.	SVTYPE=INV;POS=122612751;SVLEN=275;END=122613026;STRANDS=++:77714,--:5;CIPOS=-363,417;CIEND=-305,29;CIPOS95=0,0;CIEND95=0,0;SU=77719;PE=26420;SR=51299;ALG=SUM;AF=0.1403;NSAMP=4104;MSQ=335.43;RETAINED;AC=4104;AN=29246;NFAM=3819	.
chr2	122612395	122612412	chr2	122613026	122613051	497410	1.2834e+06	-	+	DUP	PASS	497410	N	<DUP>	.	.	.	SVTYPE=DUP;POS=122612411;SVLEN=617;END=122613028;STRANDS=-+:58807;CIPOS=-16,1;CIEND=-2,23;CIPOS95=0,0;CIEND95=0,0;SU=58807;PE=58807;SR=0;ALG=PROD;AF=0.166;NSAMP=4165;MSQ=176.25;AC=4856;AN=29246;NFAM=3873	.
chr2	122612418	122612418	chr2	122612764	122612764	279687	3.9644e+06	+	-	BND	PASS	279687_1	N	N[chr2:122612765[	279687_2	N	]chr2:122612418]N	SVTYPE=BND;POS=122612418;STRANDS=+-:92532;CIPOS=0,0;CIEND=0,0;CIPOS95=0,0;CIEND95=0,0;MATEID=279687_2;EVENT=279687;SU=92532;PE=11752;SR=80780;ALG=PROD;AF=0.1515;NSAMP=4218;MSQ=537.98;RECLASSIFIED;AC=4431;AN=29246;NFAM=3924	SVTYPE=BND;POS=122612765;STRANDS=+-:92532;CIPOS=0,0;CIEND=0,0;CIPOS95=0,0;CIEND95=0,0;MATEID=279687_1;EVENT=279687;SECONDARY;SU=92532;PE=11752;SR=80780;ALG=PROD;AF=0.1515;NSAMP=4218;MSQ=537.98;RECLASSIFIED;AC=4431;AN=29246;NFAM=3924
chr2	122629922	122629929	chr2	122630814	122630820	279688	482.68	+	-	DEL	PASS	279688	N	<DEL>	.	.	.	SVTYPE=DEL;POS=122629926;SVLEN=-893;END=122630819;STRANDS=+-:19;CIPOS=-4,3;CIEND=-5,1;CIPOS95=0,0;CIEND95=0,0;SU=19;PE=11;SR=8;ALG=PROD;AF=3.419e-05;NSAMP=1;MSQ=482.68;AC=1;AN=29246;NFAM=1	.
chr2	122630992	122631003	chr2	122636422	122636441	279689	341.66	+	-	DEL	PASS	279689	N	<DEL>	.	.	.	SVTYPE=DEL;POS=122630997;SVLEN=-5435;END=122636432;STRANDS=+-:13;CIPOS=-5,6;CIEND=-10,9;CIPOS95=0,0;CIEND95=0,0;SU=13;PE=8;SR=5;ALG=PROD;AF=3.419e-05;NSAMP=1;MSQ=341.66;AC=1;AN=29246;NFAM=1	.
chr2	122637597	122637656	chr2	122638177	122638222	279690	956.27	+	-	DEL	PASS	279690	N	<DEL>	.	.	.	SVTYPE=DEL;POS=122637627;SVLEN=-574;END=122638201;STRANDS=+-:26;CIPOS=-30,29;CIEND=-24,21;CIPOS95=0,0;CIEND95=0,0;SU=26;PE=13;SR=13;ALG=PROD;AF=6.839e-05;NSAMP=2;MSQ=476.54;AC=2;AN=29246;NFAM=2	.
chr2	122653357	122653359	chr2	122653406	122653408	279693	14928.4	+	-	BND	LOW	279693_1	N	N[chr2:122653408[	279693_2	N	]chr2:122653358]N	SVTYPE=BND;POS=122653358;STRANDS=+-:517;CIPOS=-1,1;CIEND=-1,1;CIPOS95=0,0;CIEND95=0,0;MATEID=279693_2;EVENT=279693;SU=517;PE=6;SR=511;ALG=PROD;AF=0.002599;NSAMP=75;MSQ=170.06;RECLASSIFIED;AC=76;AN=29246;NFAM=70	SVTYPE=BND;POS=122653408;STRANDS=+-:517;CIPOS=-1,1;CIEND=-1,1;CIPOS95=0,0;CIEND95=0,0;MATEID=279693_1;EVENT=279693;SECONDARY;SU=517;PE=6;SR=511;ALG=PROD;AF=0.002599;NSAMP=75;MSQ=170.06;RECLASSIFIED;AC=76;AN=29246;NFAM=70
chr2	122655153	122655156	chr2	122655224	122655860	576130	79.86	+	+	BND	LOW	576130_1	N	N]chr2:122655234]	576130_2	N	N]chr2:122655156]	SVTYPE=BND;POS=122655156;STRANDS=++:4;IMPRECISE;CIPOS=-3,0;CIEND=-10,626;CIPOS95=-3,0;CIEND95=-1,116;MATEID=576130_2;EVENT=576130;SU=4;PE=4;SR=0;ALG=PROD;AF=6.839e-05;NSAMP=2;MSQ=9.47;AC=2;AN=29246;NFAM=2	SVTYPE=BND;POS=122655234;STRANDS=++:4;IMPRECISE;CIPOS=-10,626;CIEND=-3,0;CIPOS95=-1,116;CIEND95=-3,0;MATEID=576130_1;EVENT=576130;SECONDARY;SU=4;PE=4;SR=0;ALG=PROD;AF=6.839e-05;NSAMP=2;MSQ=9.47;AC=2;AN=29246;NFAM=2
chr2	122663974	122663991	chr2	148021440	148021457	279695	161.78	+	-	BND	LOW	279695_1	N	N[chr2:148021450[	279695_2	N	]chr2:122663983]N	SVTYPE=BND;POS=122663983;STRANDS=+-:4;CIPOS=-9,8;CIEND=-9,8;CIPOS95=0,0;CIEND95=0,0;MATEID=279695_2;EVENT=279695;SU=4;PE=0;SR=4;ALG=PROD;AF=0.0001026;NSAMP=3;MSQ=22.8;RECLASSIFIED;AC=3;AN=29246;NFAM=3	SVTYPE=BND;POS=148021450;STRANDS=+-:4;CIPOS=-9,8;CIEND=-9,8;CIPOS95=0,0;CIEND95=0,0;MATEID=279695_1;EVENT=279695;SECONDARY;SU=4;PE=0;SR=4;ALG=PROD;AF=0.0001026;NSAMP=3;MSQ=22.8;RECLASSIFIED;AC=3;AN=29246;NFAM=3
chr2	122684028	122684047	chr2	122692878	122692880	279696	863.42	+	-	DEL	PASS	279696	N	<DEL>	.	.	.	SVTYPE=DEL;POS=122684038;SVLEN=-8842;END=122692880;STRANDS=+-:35;CIPOS=-10,9;CIEND=-2,0;CIPOS95=0,0;CIEND95=0,0;SU=35;PE=17;SR=18;ALG=PROD;AF=3.419e-05;NSAMP=1;MSQ=863.35;AC=1;AN=29246;NFAM=1	.
chr2	122691434	122691442	chr2	122693395	122693402	279697	560.39	+	-	DEL	PASS	279697	N	<DEL>	.	.	.	SVTYPE=DEL;POS=122691438;SVLEN=-1963;END=122693401;STRANDS=+-:23;CIPOS=-4,4;CIEND=-6,1;CIPOS95=0,0;CIEND95=0,0;SU=23;PE=17;SR=6;ALG=PROD;AF=3.419e-05;NSAMP=1;MSQ=560.39;AC=1;AN=29246;NFAM=1	.
chr2	122697576	122697578	chr18	35709950	35709969	47359	311.41	-	-	BND	PASS	47359_1	N	[chr18:35709961[N	47359_2	N	[chr2:122697579[N	SVTYPE=BND;POS=122697579;STRANDS=--:26;CIPOS=-2,0;CIEND=-10,9;CIPOS95=0,0;CIEND95=0,0;MATEID=47359_2;EVENT=47359;SU=26;PE=10;SR=16;ALG=PROD;AF=3.419e-05;NSAMP=1;MSQ=311.41;AC=1;AN=29246;NFAM=1	SVTYPE=BND;POS=35709961;STRANDS=--:26;CIPOS=-10,9;CIEND=-2,0;CIPOS95=0,0;CIEND95=0,0;MATEID=47359_1;EVENT=47359;SECONDARY;SU=26;PE=10;SR=16;ALG=PROD;AF=3.419e-05;NSAMP=1;MSQ=311.41;AC=1;AN=29246;NFAM=1
chr2	122700327	122700355	chr2	122701114	122701422	576131	18.14	-	-	BND	LOW	576131_1	N	[chr2:122701414[N	576131_2	N	[chr2:122700347[N	SVTYPE=BND;POS=122700347;STRANDS=--:4;IMPRECISE;CIPOS=-19,9;CIEND=-299,9;CIPOS95=-15,2;CIEND95=-88,2;MATEID=576131_2;EVENT=576131;SU=4;PE=4;SR=0;ALG=PROD;AF=3.419e-05;NSAMP=1;MSQ=17.85;AC=1;AN=29246;NFAM=1	SVTYPE=BND;POS=122701414;STRANDS=--:4;IMPRECISE;CIPOS=-299,9;CIEND=-19,9;CIPOS95=-88,2;CIEND95=-15,2;MATEID=576131_1;EVENT=576131;SECONDARY;SU=4;PE=4;SR=0;ALG=PROD;AF=3.419e-05;NSAMP=1;MSQ=17.85;AC=1;AN=29246;NFAM=1
chr2	122700506	122700982	chr2	122701517	122701923	576132	20.46	+	+	INV	LOW	576132	N	<INV>	.	.	.	SVTYPE=INV;POS=122700516;SVLEN=1011;END=122701527;STRANDS=++:4,--:1;IMPRECISE;CIPOS=-10,466;CIEND=-10,396;CIPOS95=-2,148;CIEND95=-2,149;SU=5;PE=5;SR=0;ALG=PROD;AF=0.0001026;NSAMP=3;MSQ=6.05;AC=3;AN=29246;NFAM=3	.
chr2	122701698	122701717	chr2	122701823	122701842	279698	296.89	+	-	BND	PASS	279698_1	N	N[chr2:122701834[	279698_2	N	]chr2:122701708]N	SVTYPE=BND;POS=122701708;STRANDS=+-:12;CIPOS=-10,9;CIEND=-10,9;CIPOS95=0,0;CIEND95=0,0;MATEID=279698_2;EVENT=279698;SU=12;PE=0;SR=12;ALG=PROD;AF=3.419e-05;NSAMP=1;MSQ=296.83;RECLASSIFIED;AC=1;AN=29246;NFAM=1	SVTYPE=BND;POS=122701834;STRANDS=+-:12;CIPOS=-10,9;CIEND=-10,9;CIPOS95=0,0;CIEND95=0,0;MATEID=279698_1;EVENT=279698;SECONDARY;SU=12;PE=0;SR=12;ALG=PROD;AF=3.419e-05;NSAMP=1;MSQ=296.83;RECLASSIFIED;AC=1;AN=29246;NFAM=1
chr2	122702903	122702920	chr9	74687314	74687331	56560	11.34	+	+	BND	LOW	56560_1	N	N]chr9:74687322]	56560_2	N	N]chr2:122702911]	SVTYPE=BND;POS=122702911;STRANDS=++:4;IMPRECISE;CIPOS=-8,9;CIEND=-8,9;CIPOS95=0,2;CIEND95=0,2;MATEID=56560_2;EVENT=56560;SU=4;PE=0;SR=4;ALG=PROD;AF=3.419e-05;NSAMP=1;MSQ=9.36;AC=1;AN=29246;NFAM=1	SVTYPE=BND;POS=74687322;STRANDS=++:4;IMPRECISE;CIPOS=-8,9;CIEND=-8,9;CIPOS95=0,2;CIEND95=0,2;MATEID=56560_1;EVENT=56560;SECONDARY;SU=4;PE=0;SR=4;ALG=PROD;AF=3.419e-05;NSAMP=1;MSQ=9.36;AC=1;AN=29246;NFAM=1
chr2	122709441	122709460	chr2	122709802	122709821	279700	403.68	+	-	BND	LOW	279700_1	N	N[chr2:122709813[	279700_2	N	]chr2:122709451]N	SVTYPE=BND;POS=122709451;STRANDS=+-:5;CIPOS=-10,9;CIEND=-10,9;CIPOS95=0,0;CIEND95=0,0;MATEID=279700_2;EVENT=279700;SU=5;PE=0;SR=5;ALG=PROD;AF=0.0006497;NSAMP=19;MSQ=17.14;RECLASSIFIED;AC=19;AN=29246;NFAM=19	SVTYPE=BND;POS=122709813;STRANDS=+-:5;CIPOS=-10,9;CIEND=-10,9;CIPOS95=0,0;CIEND95=0,0;MATEID=279700_1;EVENT=279700;SECONDARY;SU=5;PE=0;SR=5;ALG=PROD;AF=0.0006497;NSAMP=19;MSQ=17.14;RECLASSIFIED;AC=19;AN=29246;NFAM=19
chr2	122711744	122711753	chr2	122711989	122711999	279701	457.17	+	-	BND	LOW	279701_1	N	N[chr2:122711992[	279701_2	N	]chr2:122711749]N	SVTYPE=BND;POS=122711749;STRANDS=+-:88;CIPOS=-5,4;CIEND=-2,8;CIPOS95=0,0;CIEND95=0,0;MATEID=279701_2;EVENT=279701;SU=88;PE=0;SR=88;ALG=PROD;AF=0.0006839;NSAMP=20;MSQ=16.68;RECLASSIFIED;AC=20;AN=29246;NFAM=20	SVTYPE=BND;POS=122711992;STRANDS=+-:88;CIPOS=-2,8;CIEND=-5,4;CIPOS95=0,0;CIEND95=0,0;MATEID=279701_1;EVENT=279701;SECONDARY;SU=88;PE=0;SR=88;ALG=PROD;AF=0.0006839;NSAMP=20;MSQ=16.68;RECLASSIFIED;AC=20;AN=29246;NFAM=20
chr2	122712779	122712828	chr2	122761148	122761196	497412	328.14	-	+	DUP	PASS	497412	N	<DUP>	.	.	.	SVTYPE=DUP;POS=122712805;SVLEN=48367;END=122761172;STRANDS=-+:31;CIPOS=-26,23;CIEND=-24,24;CIPOS95=0,0;CIEND95=0,0;SU=31;PE=20;SR=11;ALG=PROD;AF=0.0001026;NSAMP=2;MSQ=163.81;AC=3;AN=29246;NFAM=2	.
chr2	122718132	122718175	chr2	122719635	122719679	279702	2008.46	+	-	DEL	PASS	279702	N	<DEL>	.	.	.	SVTYPE=DEL;POS=122718154;SVLEN=-1504;END=122719658;STRANDS=+-:59;CIPOS=-22,21;CIEND=-23,21;CIPOS95=0,0;CIEND95=0,0;SU=59;PE=27;SR=32;ALG=PROD;AF=3.419e-05;NSAMP=1;MSQ=617.5;AC=1;AN=29246;NFAM=1	.
chr2	122718993	122718995	chr2	122719803	122719804	576134	1.69738e+06	+	+	INV	LOW	576134	N	<INV>	.	.	.	SVTYPE=INV;POS=122718994;SVLEN=809;END=122719803;STRANDS=++:63046,--:6;CIPOS=-1,1;CIEND=0,1;CIPOS95=0,0;CIEND95=0,0;SU=63052;PE=62973;SR=79;ALG=PROD;AF=0.1013;NSAMP=2782;MSQ=308.44;AC=2964;AN=29246;NFAM=2645	.
chr2	122718994	122718994	chr2	122719803	122719803	279703	679473.0	+	-	BND	LOW	279703_1	N	N[chr2:122719804[	279703_2	N	]chr2:122718994]N	SVTYPE=BND;POS=122718994;STRANDS=+-:22376;CIPOS=0,0;CIEND=0,0;CIPOS95=0,0;CIEND95=0,0;MATEID=279703_2;EVENT=279703;SU=22376;PE=271;SR=22105;ALG=PROD;AF=0.09735;NSAMP=2665;MSQ=134.57;RECLASSIFIED;AC=2847;AN=29246;NFAM=2538	SVTYPE=BND;POS=122719804;STRANDS=+-:22376;CIPOS=0,0;CIEND=0,0;CIPOS95=0,0;CIEND95=0,0;MATEID=279703_1;EVENT=279703;SECONDARY;SU=22376;PE=271;SR=22105;ALG=PROD;AF=0.09735;NSAMP=2665;MSQ=134.57;RECLASSIFIED;AC=2847;AN=29246;NFAM=2538
chr2	122719025	122719025	chr2	122724929	122724929	576138	2.99223e+06	-	-	BND	PASS	576138_1	N	[chr2:122724930[N	576138_2	N	[chr2:122719026[N	SVTYPE=BND;POS=122719026;STRANDS=--:142453;CIPOS=0,0;CIEND=0,0;CIPOS95=0,0;CIEND95=0,0;MATEID=576138_2;EVENT=576138;SU=142453;PE=83109;SR=59344;ALG=PROD;AF=0.1032;NSAMP=2836;MSQ=537.66;AC=3018;AN=29246;NFAM=2699	SVTYPE=BND;POS=122724930;STRANDS=--:142453;CIPOS=0,0;CIEND=0,0;CIPOS95=0,0;CIEND95=0,0;MATEID=576138_1;EVENT=576138;SECONDARY;SU=142453;PE=83109;SR=59344;ALG=PROD;AF=0.1032;NSAMP=2836;MSQ=537.66;AC=3018;AN=29246;NFAM=2699
chr2	122719186	122719302	chr2	122719753	122719886	576136	1.21523e+06	+	+	BND	PASS	576136_1	N	N]chr2:122719802]	576136_2	N	N]chr2:122719236]	SVTYPE=BND;POS=122719236;STRANDS=++:8;IMPRECISE;CIPOS=-50,66;CIEND=-49,84;CIPOS95=-20,20;CIEND95=-30,30;MATEID=576136_2;EVENT=576136;SU=8;PE=8;SR=0;ALG=PROD;AF=0.0943;NSAMP=2753;MSQ=220.93;AC=2758;AN=29246;NFAM=2616	SVTYPE=BND;POS=122719802;STRANDS=++:8;IMPRECISE;CIPOS=-49,84;CIEND=-50,66;CIPOS95=-30,30;CIEND95=-20,20;MATEID=576136_1;EVENT=576136;SECONDARY;SU=8;PE=8;SR=0;ALG=PROD;AF=0.0943;NSAMP=2753;MSQ=220.93;AC=2758;AN=29246;NFAM=2616
chr2	122719315	122719412	chr2	122719945	122720162	576137	1.13049e+06	+	+	INV	LOW	576137	N	<INV>	.	.	.	SVTYPE=INV;POS=122719360;SVLEN=625;END=122719985;STRANDS=++:4,--:1;IMPRECISE;CIPOS=-45,52;CIEND=-40,177;CIPOS95=-10,10;CIEND95=-40,55;SU=5;PE=5;SR=0;ALG=PROD;AF=0.0928;NSAMP=2713;MSQ=206.02;RETAINED;AC=2714;AN=29246;NFAM=2578	.
chr2	122719598	122719615	chr18	42658031	42658048	47393	93120.5	-	+	BND	LOW	47393_1	N	]chr18:42658040]N	47393_2	N	N[chr2:122719608[	SVTYPE=BND;POS=122719608;STRANDS=-+:46;CIPOS=-9,8;CIEND=-9,8;CIPOS95=0,0;CIEND95=0,0;MATEID=47393_2;EVENT=47393;SU=46;PE=0;SR=46;ALG=PROD;AF=0.05891;NSAMP=1718;MSQ=36.28;AC=1723;AN=29246;NFAM=1683	SVTYPE=BND;POS=42658040;STRANDS=-+:46;CIPOS=-9,8;CIEND=-9,8;CIPOS95=0,0;CIEND95=0,0;MATEID=47393_1;EVENT=47393;SECONDARY;SU=46;PE=0;SR=46;ALG=PROD;AF=0.05891;NSAMP=1718;MSQ=36.28;AC=1723;AN=29246;NFAM=1683
chr2	122719634	122719998	chr2	122719290	122719967	576133	1.55769e+06	+	+	BND	PASS	576133_1	N	N]chr2:122719853]	576133_2	N	N]chr2:122719802]	SVTYPE=BND;POS=122719802;STRANDS=++:18472;CIPOS=-168,196;CIEND=-563,114;CIPOS95=0,0;CIEND95=0,0;MATEID=576133_2;EVENT=576133;SU=18472;PE=295;SR=18177;ALG=SUM;AF=0.1039;NSAMP=2817;MSQ=291.68;AC=3038;AN=29246;NFAM=2681	SVTYPE=BND;POS=122719853;STRANDS=++:18472;CIPOS=-563,114;CIEND=-168,196;CIPOS95=0,0;CIEND95=0,0;MATEID=576133_1;EVENT=576133;SECONDARY;SU=18472;PE=295;SR=18177;ALG=SUM;AF=0.1039;NSAMP=2817;MSQ=291.68;AC=3038;AN=29246;NFAM=2681
chr2	122725582	122725641	chr2	122725725	122725774	279704	320.63	+	-	DEL	PASS	279704	N	<DEL>	.	.	.	SVTYPE=DEL;POS=122725612;SVLEN=-138;END=122725750;STRANDS=+-:16;CIPOS=-30,29;CIEND=-25,24;CIPOS95=0,0;CIEND95=0,0;SU=16;PE=3;SR=13;ALG=PROD;AF=6.839e-05;NSAMP=2;MSQ=160.31;AC=2;AN=29246;NFAM=1	.
chr2	122730942	122730959	chr2	122748573	122748578	279705	650.57	+	-	DEL	PASS	279705	N	<DEL>	.	.	.	SVTYPE=DEL;POS=122730950;SVLEN=-17627;END=122748577;STRANDS=+-:24;CIPOS=-8,9;CIEND=-4,1;CIPOS95=0,0;CIEND95=0,0;SU=24;PE=15;SR=9;ALG=PROD;AF=3.419e-05;NSAMP=1;MSQ=650.57;AC=1;AN=29246;NFAM=1	.
chr2	122733022	122733065	chr2	122737801	122737845	279706	1270.94	+	-	DEL	PASS	279706	N	<DEL>	.	.	.	SVTYPE=DEL;POS=122733044;SVLEN=-4780;END=122737824;STRANDS=+-:51;CIPOS=-22,21;CIEND=-23,21;CIPOS95=0,0;CIEND95=0,0;SU=51;PE=29;SR=22;ALG=PROD;AF=6.839e-05;NSAMP=2;MSQ=635.47;AC=2;AN=29246;NFAM=2	.
chr2	122775151	122775199	chr2	122775232	122775283	279707	743.31	+	-	BND	LOW	279707_1	N	N[chr2:122775259[	279707_2	N	]chr2:122775176]N	SVTYPE=BND;POS=122775176;STRANDS=+-:22;CIPOS=-25,23;CIEND=-26,25;CIPOS95=0,0;CIEND95=0,0;MATEID=279707_2;EVENT=279707;SU=22;PE=1;SR=21;ALG=PROD;AF=0.0001026;NSAMP=3;MSQ=247.77;RECLASSIFIED;AC=3;AN=29246;NFAM=3	SVTYPE=BND;POS=122775259;STRANDS=+-:22;CIPOS=-26,25;CIEND=-25,23;CIPOS95=0,0;CIEND95=0,0;MATEID=279707_1;EVENT=279707;SECONDARY;SU=22;PE=1;SR=21;ALG=PROD;AF=0.0001026;NSAMP=3;MSQ=247.77;RECLASSIFIED;AC=3;AN=29246;NFAM=3
chr2	122800377	122800382	chr2	122810166	122810169	279708	740.43	+	-	DEL	PASS	279708	N	<DEL>	.	.	.	SVTYPE=DEL;POS=122800380;SVLEN=-9789;END=122810169;STRANDS=+-:28;CIPOS=-3,2;CIEND=-3,0;CIPOS95=0,0;CIEND95=0,0;SU=28;PE=16;SR=12;ALG=PROD;AF=3.419e-05;NSAMP=1;MSQ=740.43;AC=1;AN=29246;NFAM=1	.
chr2	122801975	122801980	chr2	122807462	122807481	279709	567.54	+	-	DEL	PASS	279709	N	<DEL>	.	.	.	SVTYPE=DEL;POS=122801978;SVLEN=-5494;END=122807472;STRANDS=+-:21;CIPOS=-3,2;CIEND=-10,9;CIPOS95=0,0;CIEND95=0,0;SU=21;PE=12;SR=9;ALG=PROD;AF=3.419e-05;NSAMP=1;MSQ=566.53;AC=1;AN=29246;NFAM=1	.
chr2	122808127	122808146	chr2	122808194	122808213	279710	260.77	+	-	BND	PASS	279710_1	N	N[chr2:122808205[	279710_2	N	]chr2:122808137]N	SVTYPE=BND;POS=122808137;STRANDS=+-:8;CIPOS=-10,9;CIEND=-10,9;CIPOS95=0,0;CIEND95=0,0;MATEID=279710_2;EVENT=279710;SU=8;PE=0;SR=8;ALG=PROD;AF=3.419e-05;NSAMP=1;MSQ=260.75;RECLASSIFIED;AC=1;AN=29246;NFAM=1	SVTYPE=BND;POS=122808205;STRANDS=+-:8;CIPOS=-10,9;CIEND=-10,9;CIPOS95=0,0;CIEND95=0,0;MATEID=279710_1;EVENT=279710;SECONDARY;SU=8;PE=0;SR=8;ALG=PROD;AF=3.419e-05;NSAMP=1;MSQ=260.75;RECLASSIFIED;AC=1;AN=29246;NFAM=1
chr2	122811255	122811260	chr2	122819229	122819248	279711	398.77	+	-	DEL	PASS	279711	N	<DEL>	.	.	.	SVTYPE=DEL;POS=122811258;SVLEN=-7981;END=122819239;STRANDS=+-:17;CIPOS=-3,2;CIEND=-10,9;CIPOS95=0,0;CIEND95=0,0;SU=17;PE=8;SR=9;ALG=PROD;AF=3.419e-05;NSAMP=1;MSQ=398.77;AC=1;AN=29246;NFAM=1	.
chr2	122813698	122813717	chr2	122817480	122817485	279712	515.43	+	-	DEL	PASS	279712	N	<DEL>	.	.	.	SVTYPE=DEL;POS=122813708;SVLEN=-3776;END=122817484;STRANDS=+-:21;CIPOS=-10,9;CIEND=-4,1;CIPOS95=0,0;CIEND95=0,0;SU=21;PE=13;SR=8;ALG=PROD;AF=3.419e-05;NSAMP=1;MSQ=515.43;AC=1;AN=29246;NFAM=1	.
chr2	122842556	122842565	chr2	122852501	122852507	279713	2154.63	+	-	DEL	PASS	279713	N	<DEL>	.	.	.	SVTYPE=DEL;POS=122842561;SVLEN=-9944;END=122852505;STRANDS=+-:99;CIPOS=-5,4;CIEND=-4,2;CIPOS95=0,0;CIEND95=0,0;SU=99;PE=54;SR=45;ALG=PROD;AF=0.000171;NSAMP=5;MSQ=430.93;AC=5;AN=29246;NFAM=5	.
chr2	122857662	122858451	chr13	28452935	28453555	44262	140214.0	-	+	BND	LOW	44262_1	N	]chr13:28453021]N	44262_2	N	N[chr2:122858404[	SVTYPE=BND;POS=122858404;STRANDS=-+:86;IMPRECISE;CIPOS=-741,48;CIEND=-86,534;CIPOS95=-166,48;CIEND95=-53,53;MATEID=44262_2;EVENT=44262;SU=86;PE=71;SR=15;ALG=SUM;AF=0.1312;NSAMP=3753;MSQ=23.02;AC=3838;AN=29244;NFAM=3587	SVTYPE=BND;POS=28453021;STRANDS=-+:86;IMPRECISE;CIPOS=-86,534;CIEND=-741,48;CIPOS95=-53,53;CIEND95=-166,48;MATEID=44262_1;EVENT=44262;SECONDARY;SU=86;PE=71;SR=15;ALG=SUM;AF=0.1312;NSAMP=3753;MSQ=23.02;AC=3838;AN=29244;NFAM=3587
chr2	122858461	122858478	chr13	28453099	28453116	44263	1275.51	+	-	BND	LOW	44263_1	N	N[chr13:28453109[	44263_2	N	]chr2:122858470]N	SVTYPE=BND;POS=122858470;STRANDS=+-:52;CIPOS=-9,8;CIEND=-9,8;CIPOS95=0,0;CIEND95=0,0;MATEID=44263_2;EVENT=44263;SU=52;PE=0;SR=52;ALG=PROD;AF=0.001983;NSAMP=58;MSQ=15.8;AC=58;AN=29246;NFAM=58	SVTYPE=BND;POS=28453109;STRANDS=+-:52;CIPOS=-9,8;CIEND=-9,8;CIPOS95=0,0;CIEND95=0,0;MATEID=44263_1;EVENT=44263;SECONDARY;SU=52;PE=0;SR=52;ALG=PROD;AF=0.001983;NSAMP=58;MSQ=15.8;AC=58;AN=29246;NFAM=58
chr2	122870082	122870124	chr2	122872257	122872299	279716	2002.35	+	-	DEL	PASS	279716	N	<DEL>	.	.	.	SVTYPE=DEL;POS=122870104;SVLEN=-2175;END=122872279;STRANDS=+-:87;CIPOS=-22,20;CIEND=-22,20;CIPOS95=0,0;CIEND95=0,0;SU=87;PE=47;SR=40;ALG=PROD;AF=0.0001026;NSAMP=3;MSQ=667.45;AC=3;AN=29246;NFAM=3	.
chr2	122888354	122888354	chr2	122888411	122888411	279717	192196.0	+	-	BND	LOW	279717_1	N	N[chr2:122888412[	279717_2	N	]chr2:122888354]N	SVTYPE=BND;POS=122888354;STRANDS=+-:7060;CIPOS=0,0;CIEND=0,0;CIPOS95=0,0;CIEND95=0,0;MATEID=279717_2;EVENT=279717;SU=7060;PE=61;SR=6999;ALG=PROD;AF=0.0279;NSAMP=788;MSQ=208.33;RECLASSIFIED;AC=816;AN=29246;NFAM=768	SVTYPE=BND;POS=122888412;STRANDS=+-:7060;CIPOS=0,0;CIEND=0,0;CIPOS95=0,0;CIEND95=0,0;MATEID=279717_1;EVENT=279717;SECONDARY;SU=7060;PE=61;SR=6999;ALG=PROD;AF=0.0279;NSAMP=788;MSQ=208.33;RECLASSIFIED;AC=816;AN=29246;NFAM=768
chr2	122894057	122894066	chr2	122894155	122894164	279719	184.38	+	-	BND	LOW	279719_1	N	N[chr2:122894161[	279719_2	N	]chr2:122894062]N	SVTYPE=BND;POS=122894062;STRANDS=+-:7;CIPOS=-5,4;CIEND=-5,4;CIPOS95=0,0;CIEND95=0,0;MATEID=279719_2;EVENT=279719;SU=7;PE=0;SR=7;ALG=PROD;AF=3.42e-05;NSAMP=1;MSQ=179.78;RECLASSIFIED;AC=1;AN=29244;NFAM=1	SVTYPE=BND;POS=122894161;STRANDS=+-:7;CIPOS=-5,4;CIEND=-5,4;CIPOS95=0,0;CIEND95=0,0;MATEID=279719_1;EVENT=279719;SECONDARY;SU=7;PE=0;SR=7;ALG=PROD;AF=3.42e-05;NSAMP=1;MSQ=179.78;RECLASSIFIED;AC=1;AN=29244;NFAM=1
chr2	122898095	122898104	chr2	122898198	122898207	279720	1705.44	+	-	DEL	PASS	279720	N	<DEL>	.	.	.	SVTYPE=DEL;POS=122898100;SVLEN=-103;END=122898203;STRANDS=+-:65;CIPOS=-5,4;CIEND=-5,4;CIPOS95=0,0;CIEND95=0,0;SU=65;PE=0;SR=65;ALG=PROD;AF=3.419e-05;NSAMP=1;MSQ=452.69;AC=1;AN=29246;NFAM=1	.
chr2	122915808	122915817	chr2	122915864	122915873	279721	132.23	+	-	BND	LOW	279721_1	N	N[chr2:122915870[	279721_2	N	]chr2:122915813]N	SVTYPE=BND;POS=122915813;STRANDS=+-:7;CIPOS=-5,4;CIEND=-5,4;CIPOS95=0,0;CIEND95=0,0;MATEID=279721_2;EVENT=279721;SU=7;PE=0;SR=7;ALG=PROD;AF=3.419e-05;NSAMP=1;MSQ=131.81;RECLASSIFIED;AC=1;AN=29246;NFAM=1	SVTYPE=BND;POS=122915870;STRANDS=+-:7;CIPOS=-5,4;CIEND=-5,4;CIPOS95=0,0;CIEND95=0,0;MATEID=279721_1;EVENT=279721;SECONDARY;SU=7;PE=0;SR=7;ALG=PROD;AF=3.419e-05;NSAMP=1;MSQ=131.81;RECLASSIFIED;AC=1;AN=29246;NFAM=1
chr2	122918642	122918647	chr2	123008047	123008049	279722	8148.98	+	-	BND	PASS	279722_1	N	N[chr2:123008050[	279722_2	N	]chr2:122918645]N	SVTYPE=BND;POS=122918645;STRANDS=+-:364;CIPOS=-3,2;CIEND=-2,0;CIPOS95=0,0;CIEND95=0,0;MATEID=279722_2;EVENT=279722;SU=364;PE=212;SR=152;ALG=PROD;AF=0.0005129;NSAMP=15;MSQ=445.16;RECLASSIFIED;AC=15;AN=29246;NFAM=15	SVTYPE=BND;POS=123008050;STRANDS=+-:364;CIPOS=-2,0;CIEND=-3,2;CIPOS95=0,0;CIEND95=0,0;MATEID=279722_1;EVENT=279722;SECONDARY;SU=364;PE=212;SR=152;ALG=PROD;AF=0.0005129;NSAMP=15;MSQ=445.16;RECLASSIFIED;AC=15;AN=29246;NFAM=15
chr2	122919042	122919049	chr2	122919113	122919120	279723	1654.43	+	-	BND	PASS	279723_1	N	N[chr2:122919118[	279723_2	N	]chr2:122919046]N	SVTYPE=BND;POS=122919046;STRANDS=+-:58;CIPOS=-4,3;CIEND=-4,3;CIPOS95=0,0;CIEND95=0,0;MATEID=279723_2;EVENT=279723;SU=58;PE=0;SR=58;ALG=PROD;AF=6.839e-05;NSAMP=2;MSQ=278.75;RECLASSIFIED;AC=2;AN=29246;NFAM=2	SVTYPE=BND;POS=122919118;STRANDS=+-:58;CIPOS=-4,3;CIEND=-4,3;CIPOS95=0,0;CIEND95=0,0;MATEID=279723_1;EVENT=279723;SECONDARY;SU=58;PE=0;SR=58;ALG=PROD;AF=6.839e-05;NSAMP=2;MSQ=278.75;RECLASSIFIED;AC=2;AN=29246;NFAM=2
chr2	122943267	122943324	chr8	109622218	109622275	55953	43961.9	-	+	BND	LOW	55953_1	N	]chr8:109622247]N	55953_2	N	N[chr2:122943297[	SVTYPE=BND;POS=122943297;STRANDS=-+:9;CIPOS=-29,28;CIEND=-29,28;CIPOS95=0,0;CIEND95=0,0;MATEID=55953_2;EVENT=55953;SU=9;PE=0;SR=9;ALG=PROD;AF=0.02455;NSAMP=718;MSQ=30.22;AC=718;AN=29246;NFAM=707	SVTYPE=BND;POS=109622247;STRANDS=-+:9;CIPOS=-29,28;CIEND=-29,28;CIPOS95=0,0;CIEND95=0,0;MATEID=55953_1;EVENT=55953;SECONDARY;SU=9;PE=0;SR=9;ALG=PROD;AF=0.02455;NSAMP=718;MSQ=30.22;AC=718;AN=29246;NFAM=707
chr2	122943286	122943303	chr2	141406581	141406598	497413	13062.8	-	+	BND	LOW	497413_1	N	]chr2:141406590]N	497413_2	N	N[chr2:122943296[	SVTYPE=BND;POS=122943296;STRANDS=-+:4;CIPOS=-9,8;CIEND=-9,8;CIPOS95=0,0;CIEND95=0,0;MATEID=497413_2;EVENT=497413;SU=4;PE=0;SR=4;ALG=PROD;AF=0.02223;NSAMP=650;MSQ=11.79;RECLASSIFIED;AC=650;AN=29246;NFAM=646	SVTYPE=BND;POS=141406590;STRANDS=-+:4;CIPOS=-9,8;CIEND=-9,8;CIPOS95=0,0;CIEND95=0,0;MATEID=497413_1;EVENT=497413;SECONDARY;SU=4;PE=0;SR=4;ALG=PROD;AF=0.02223;NSAMP=650;MSQ=11.79;RECLASSIFIED;AC=650;AN=29246;NFAM=646
chr2	122943287	122943304	chr3	68254173	68254190	49852	26321.5	-	+	BND	LOW	49852_1	N	]chr3:68254182]N	49852_2	N	N[chr2:122943297[	SVTYPE=BND;POS=122943297;STRANDS=-+:4;CIPOS=-9,8;CIEND=-9,8;CIPOS95=0,0;CIEND95=0,0;MATEID=49852_2;EVENT=49852;SU=4;PE=0;SR=4;ALG=PROD;AF=0.01686;NSAMP=493;MSQ=27.96;AC=493;AN=29246;NFAM=488	SVTYPE=BND;POS=68254182;STRANDS=-+:4;CIPOS=-9,8;CIEND=-9,8;CIPOS95=0,0;CIEND95=0,0;MATEID=49852_1;EVENT=49852;SECONDARY;SU=4;PE=0;SR=4;ALG=PROD;AF=0.01686;NSAMP=493;MSQ=27.96;AC=493;AN=29246;NFAM=488
chr2	122943287	122943304	chrY	17127220	17127237	58201	151508.0	-	+	BND	LOW	58201_1	N	]chrY:17127229]N	58201_2	N	N[chr2:122943297[	SVTYPE=BND;POS=122943297;STRANDS=-+:4;CIPOS=-9,8;CIEND=-9,8;CIPOS95=0,0;CIEND95=0,0;MATEID=58201_2;EVENT=58201;SU=4;PE=0;SR=4;ALG=PROD;AF=0.07947;NSAMP=2322;MSQ=36.52;AC=2323;AN=29230;NFAM=2237	SVTYPE=BND;POS=17127229;STRANDS=-+:4;CIPOS=-9,8;CIEND=-9,8;CIPOS95=0,0;CIEND95=0,0;MATEID=58201_1;EVENT=58201;SECONDARY;SU=4;PE=0;SR=4;ALG=PROD;AF=0.07947;NSAMP=2322;MSQ=36.52;AC=2323;AN=29230;NFAM=2237
chr2	122943296	122943296	chr4	176832358	176832358	51769	283244.0	-	-	BND	LOW	51769_1	N	[chr4:176832359[N	51769_2	N	[chr2:122943297[N	SVTYPE=BND;POS=122943297;STRANDS=--:13496;CIPOS=0,0;CIEND=0,0;CIPOS95=0,0;CIEND95=0,0;MATEID=51769_2;EVENT=51769;SU=13496;PE=0;SR=13496;ALG=PROD;AF=0.09516;NSAMP=2783;MSQ=55.02;AC=2783;AN=29246;NFAM=2662	SVTYPE=BND;POS=176832359;STRANDS=--:13496;CIPOS=0,0;CIEND=0,0;CIPOS95=0,0;CIEND95=0,0;MATEID=51769_1;EVENT=51769;SECONDARY;SU=13496;PE=0;SR=13496;ALG=PROD;AF=0.09516;NSAMP=2783;MSQ=55.02;AC=2783;AN=29246;NFAM=2662
chr2	122943319	122943328	chr4	176832410	176832424	51770	193.88	+	+	BND	LOW	51770_1	N	N]chr4:176832419]	51770_2	N	N]chr2:122943324]	SVTYPE=BND;POS=122943324;STRANDS=++:33;CIPOS=-5,4;CIEND=-9,5;CIPOS95=0,0;CIEND95=0,0;MATEID=51770_2;EVENT=51770;SU=33;PE=0;SR=33;ALG=PROD;AF=0.0002393;NSAMP=7;MSQ=11.77;AC=7;AN=29246;NFAM=7	SVTYPE=BND;POS=176832419;STRANDS=++:33;CIPOS=-9,5;CIEND=-5,4;CIPOS95=0,0;CIEND95=0,0;MATEID=51770_1;EVENT=51770;SECONDARY;SU=33;PE=0;SR=33;ALG=PROD;AF=0.0002393;NSAMP=7;MSQ=11.77;AC=7;AN=29246;NFAM=7
chr2	122953134	122953139	chr2	122961302	122961307	279725	507.03	+	-	DEL	PASS	279725	N	<DEL>	.	.	.	SVTYPE=DEL;POS=122953137;SVLEN=-8169;END=122961306;STRANDS=+-:22;CIPOS=-3,2;CIEND=-4,1;CIPOS95=0,0;CIEND95=0,0;SU=22;PE=13;SR=9;ALG=PROD;AF=3.419e-05;NSAMP=1;MSQ=506.47;AC=1;AN=29246;NFAM=1	.
chr2	122955835	122955884	chr2	122955941	122955990	279726	663.79	+	-	DEL	PASS	279726	N	<DEL>	.	.	.	SVTYPE=DEL;POS=122955860;SVLEN=-106;END=122955966;STRANDS=+-:14;CIPOS=-25,24;CIEND=-25,24;CIPOS95=0,0;CIEND95=0,0;SU=14;PE=0;SR=14;ALG=PROD;AF=6.839e-05;NSAMP=2;MSQ=329.69;AC=2;AN=29246;NFAM=2	.
chr2	122964063	122964182	chr2	123634718	123635106	576139	332.25	+	+	BND	LOW	576139_1	N	N]chr2:123634748]	576139_2	N	N]chr2:122964093]	SVTYPE=BND;POS=122964093;STRANDS=++:19;IMPRECISE;CIPOS=-30,89;CIEND=-30,358;CIPOS95=-29,29;CIEND95=-30,36;MATEID=576139_2;EVENT=576139;SU=19;PE=19;SR=0;ALG=PROD;AF=3.419e-05;NSAMP=1;MSQ=104.76;AC=1;AN=29246;NFAM=1	SVTYPE=BND;POS=123634748;STRANDS=++:19;IMPRECISE;CIPOS=-30,358;CIEND=-30,89;CIPOS95=-30,36;CIEND95=-29,29;MATEID=576139_1;EVENT=576139;SECONDARY;SU=19;PE=19;SR=0;ALG=PROD;AF=3.419e-05;NSAMP=1;MSQ=104.76;AC=1;AN=29246;NFAM=1
chr2	123002747	123002756	chr2	123006125	123006144	279730	179.53	+	-	DEL	PASS	279730	N	<DEL>	.	.	.	SVTYPE=DEL;POS=123002752;SVLEN=-3383;END=123006135;STRANDS=+-:14;CIPOS=-5,4;CIEND=-10,9;CIPOS95=0,0;CIEND95=0,0;SU=14;PE=7;SR=7;ALG=PROD;AF=3.419e-05;NSAMP=1;MSQ=179.53;AC=1;AN=29246;NFAM=1	.
chr2	123014410	123014420	chr2	123014540	123014547	279731	1977.12	+	-	DEL	PASS	279731	N	<DEL>	.	.	.	SVTYPE=DEL;POS=123014415;SVLEN=-129;END=123014544;STRANDS=+-:82;CIPOS=-5,5;CIEND=-4,3;CIPOS95=0,0;CIEND95=0,0;SU=82;PE=2;SR=80;ALG=PROD;AF=0.0002052;NSAMP=6;MSQ=293.69;AC=6;AN=29244;NFAM=6	.
chr2	123021033	123021080	chr2	123140445	123140496	576140	1804.32	-	-	BND	LOW	576140_1	N	[chr2:123140472[N	576140_2	N	[chr2:123021059[N	SVTYPE=BND;POS=123021059;STRANDS=--:163;CIPOS=-25,22;CIEND=-26,25;CIPOS95=0,0;CIEND95=0,0;MATEID=576140_2;EVENT=576140;SU=163;PE=94;SR=69;ALG=PROD;AF=0.0003419;NSAMP=10;MSQ=180.34;AC=10;AN=29246;NFAM=10	SVTYPE=BND;POS=123140472;STRANDS=--:163;CIPOS=-26,25;CIEND=-25,22;CIPOS95=0,0;CIEND95=0,0;MATEID=576140_1;EVENT=576140;SECONDARY;SU=163;PE=94;SR=69;ALG=PROD;AF=0.0003419;NSAMP=10;MSQ=180.34;AC=10;AN=29246;NFAM=10
chr2	123024240	123024259	chr2	123025886	123025905	576141	9.29	+	+	BND	LOW	576141_1	N	N]chr2:123025896]	576141_2	N	N]chr2:123024250]	SVTYPE=BND;POS=123024250;STRANDS=++:7;CIPOS=-10,9;CIEND=-10,9;CIPOS95=0,0;CIEND95=0,0;MATEID=576141_2;EVENT=576141;SU=7;PE=2;SR=5;ALG=PROD;AF=3.419e-05;NSAMP=1;MSQ=4.52;AC=1;AN=29246;NFAM=1	SVTYPE=BND;POS=123025896;STRANDS=++:7;CIPOS=-10,9;CIEND=-10,9;CIPOS95=0,0;CIEND95=0,0;MATEID=576141_1;EVENT=576141;SECONDARY;SU=7;PE=2;SR=5;ALG=PROD;AF=3.419e-05;NSAMP=1;MSQ=4.52;AC=1;AN=29246;NFAM=1
chr2	123025713	123025713	chr2	123025942	123025942	279732	2.22474e+06	+	-	DEL	PASS	279732	N	<DEL>	.	.	.	SVTYPE=DEL;POS=123025713;SVLEN=-229;END=123025942;STRANDS=+-:65933;CIPOS=0,0;CIEND=0,0;CIPOS95=0,0;CIEND95=0,0;SU=65933;PE=2176;SR=63757;ALG=PROD;AF=0.1111;NSAMP=2997;MSQ=442.04;MEDGQR=3.81;Q10GQR=3.44;AC=3249;AN=29246;NFAM=2816	.
chr2	123029021	123029395	chr2	123029871	123030263	279733	497.33	+	-	DEL	PASS	279733	N	<DEL>	.	.	.	SVTYPE=DEL;POS=123029031;SVLEN=-1223;END=123030254;STRANDS=+-:18;IMPRECISE;CIPOS=-10,364;CIEND=-383,9;CIPOS95=0,72;CIEND95=-36,3;SU=18;PE=18;SR=0;ALG=PROD;AF=3.419e-05;NSAMP=1;MSQ=497.33;AC=1;AN=29246;NFAM=1	.
chr2	123039864	123039913	chr2	123054778	123054827	497414	121.03	-	+	DUP	PASS	497414	N	<DUP>	.	.	.	SVTYPE=DUP;POS=123039889;SVLEN=14914;END=123054803;STRANDS=-+:12;CIPOS=-25,24;CIEND=-25,24;CIPOS95=0,0;CIEND95=0,0;SU=12;PE=0;SR=12;ALG=PROD;AF=0.0001368;NSAMP=4;MSQ=29.01;AC=4;AN=29246;NFAM=4	.
chr2	123054777	123054853	chr2	123176371	123176443	576142	1494.39	+	+	BND	LOW	576142_1	N	N]chr2:123176397]	576142_2	N	N]chr2:123054804]	SVTYPE=BND;POS=123054804;STRANDS=++:118;IMPRECISE;CIPOS=-27,49;CIEND=-26,46;CIPOS95=-1,1;CIEND95=-1,1;MATEID=576142_2;EVENT=576142;SU=118;PE=116;SR=2;ALG=PROD;AF=0.0003078;NSAMP=9;MSQ=159.88;AC=9;AN=29240;NFAM=9	SVTYPE=BND;POS=123176397;STRANDS=++:118;IMPRECISE;CIPOS=-26,46;CIEND=-27,49;CIPOS95=-1,1;CIEND95=-1,1;MATEID=576142_1;EVENT=576142;SECONDARY;SU=118;PE=116;SR=2;ALG=PROD;AF=0.0003078;NSAMP=9;MSQ=159.88;AC=9;AN=29240;NFAM=9
chr2	123055959	123055962	chr2	123056412	123056431	279734	905.17	+	-	BND	LOW	279734_1	N	N[chr2:123056423[	279734_2	N	]chr2:123055961]N	SVTYPE=BND;POS=123055961;STRANDS=+-:26;CIPOS=-2,1;CIEND=-10,9;CIPOS95=0,0;CIEND95=0,0;MATEID=279734_2;EVENT=279734;SU=26;PE=13;SR=13;ALG=PROD;AF=0.0002736;NSAMP=8;MSQ=107.76;RECLASSIFIED;AC=8;AN=29242;NFAM=8	SVTYPE=BND;POS=123056423;STRANDS=+-:26;CIPOS=-10,9;CIEND=-2,1;CIPOS95=0,0;CIEND95=0,0;MATEID=279734_1;EVENT=279734;SECONDARY;SU=26;PE=13;SR=13;ALG=PROD;AF=0.0002736;NSAMP=8;MSQ=107.76;RECLASSIFIED;AC=8;AN=29242;NFAM=8
chr2	123057762	123058006	chr2	123059878	123060166	279735	194.75	+	-	DEL	PASS	279735	N	<DEL>	.	.	.	SVTYPE=DEL;POS=123057772;SVLEN=-2385;END=123060157;STRANDS=+-:11;IMPRECISE;CIPOS=-10,234;CIEND=-279,9;CIPOS95=-1,45;CIEND95=-61,2;SU=11;PE=11;SR=0;ALG=PROD;AF=3.419e-05;NSAMP=1;MSQ=194.75;AC=1;AN=29246;NFAM=1	.
chr2	123075113	123075119	chr2	123075378	123075397	279737	585.42	+	-	DEL	PASS	279737	N	<DEL>	.	.	.	SVTYPE=DEL;POS=123075117;SVLEN=-271;END=123075388;STRANDS=+-:13;CIPOS=-4,2;CIEND=-10,9;CIPOS95=0,0;CIEND95=0,0;SU=13;PE=1;SR=12;ALG=PROD;AF=3.419e-05;NSAMP=1;MSQ=584.31;AC=1;AN=29246;NFAM=1	.
chr2	123082944	123082996	chr2	123094667	123094718	279738	302.52	+	-	DEL	PASS	279738	N	<DEL>	.	.	.	SVTYPE=DEL;POS=123082970;SVLEN=-11724;END=123094694;STRANDS=+-:18;CIPOS=-26,26;CIEND=-27,24;CIPOS95=0,0;CIEND95=0,0;SU=18;PE=9;SR=9;ALG=PROD;AF=6.839e-05;NSAMP=2;MSQ=151.26;AC=2;AN=29246;NFAM=2	.
chr2	123083666	123083685	chr2	123085957	123085962	279739	661.74	+	-	DEL	PASS	279739	N	<DEL>	.	.	.	SVTYPE=DEL;POS=123083676;SVLEN=-2285;END=123085961;STRANDS=+-:26;CIPOS=-10,9;CIEND=-4,1;CIPOS95=0,0;CIEND95=0,0;SU=26;PE=18;SR=8;ALG=PROD;AF=3.419e-05;NSAMP=1;MSQ=659.39;AC=1;AN=29246;NFAM=1	.
chr2	123085282	123085299	chr8	64229031	64229048	55662	531175.0	+	+	BND	LOW	55662_1	N	N]chr8:64229040]	55662_2	N	N]chr2:123085291]	SVTYPE=BND;POS=123085291;STRANDS=++:4;CIPOS=-9,8;CIEND=-9,8;CIPOS95=0,0;CIEND95=0,0;MATEID=55662_2;EVENT=55662;SU=4;PE=0;SR=4;ALG=PROD;AF=0.2295;NSAMP=6706;MSQ=42.12;AC=6712;AN=29246;NFAM=6285	SVTYPE=BND;POS=64229040;STRANDS=++:4;CIPOS=-9,8;CIEND=-9,8;CIPOS95=0,0;CIEND95=0,0;MATEID=55662_1;EVENT=55662;SECONDARY;SU=4;PE=0;SR=4;ALG=PROD;AF=0.2295;NSAMP=6706;MSQ=42.12;AC=6712;AN=29246;NFAM=6285
chr2	123106767	123107222	chr7	64697188	64697743	54684	222.01	+	-	BND	LOW	54684_1	N	N[chr7:64697695[	54684_2	N	]chr2:123106817]N	SVTYPE=BND;POS=123106817;STRANDS=+-:22;IMPRECISE;CIPOS=-50,405;CIEND=-506,49;CIPOS95=-50,53;CIEND95=-54,49;MATEID=54684_2;EVENT=54684;SU=22;PE=22;SR=0;ALG=PROD;AF=0.0001026;NSAMP=3;MSQ=33.05;AC=3;AN=29246;NFAM=3	SVTYPE=BND;POS=64697695;STRANDS=+-:22;IMPRECISE;CIPOS=-506,49;CIEND=-50,405;CIPOS95=-54,49;CIEND95=-50,53;MATEID=54684_1;EVENT=54684;SECONDARY;SU=22;PE=22;SR=0;ALG=PROD;AF=0.0001026;NSAMP=3;MSQ=33.05;AC=3;AN=29246;NFAM=3
chr2	123106797	123106810	chr7	64697974	64697988	54686	1769.8	-	+	BND	LOW	54686_1	N	]chr7:64697979]N	54686_2	N	N[chr2:123106807[	SVTYPE=BND;POS=123106807;STRANDS=-+:139;CIPOS=-9,4;CIEND=-5,9;CIPOS95=0,0;CIEND95=0,0;MATEID=54686_2;EVENT=54686;SU=139;PE=103;SR=36;ALG=PROD;AF=0.0002052;NSAMP=6;MSQ=119.41;AC=6;AN=29246;NFAM=6	SVTYPE=BND;POS=64697979;STRANDS=-+:139;CIPOS=-5,9;CIEND=-9,4;CIPOS95=0,0;CIEND95=0,0;MATEID=54686_1;EVENT=54686;SECONDARY;SU=139;PE=103;SR=36;ALG=PROD;AF=0.0002052;NSAMP=6;MSQ=119.41;AC=6;AN=29246;NFAM=6
chr2	123107646	123107674	chr2	123107989	123108015	279741	326.73	+	-	BND	LOW	279741_1	N	N[chr2:123107991[	279741_2	N	]chr2:123107649]N	SVTYPE=BND;POS=123107649;STRANDS=+-:25;CIPOS=-3,25;CIEND=-1,25;CIPOS95=0,0;CIEND95=0,0;MATEID=279741_2;EVENT=279741;SU=25;PE=0;SR=25;ALG=PROD;AF=0.0005471;NSAMP=16;MSQ=17.2;RECLASSIFIED;AC=16;AN=29246;NFAM=16	SVTYPE=BND;POS=123107991;STRANDS=+-:25;CIPOS=-1,25;CIEND=-3,25;CIPOS95=0,0;CIEND95=0,0;MATEID=279741_1;EVENT=279741;SECONDARY;SU=25;PE=0;SR=25;ALG=PROD;AF=0.0005471;NSAMP=16;MSQ=17.2;RECLASSIFIED;AC=16;AN=29246;NFAM=16
chr2	123120612	123120615	chr2	123147435	123147454	279742	449.55	+	-	DEL	PASS	279742	N	<DEL>	.	.	.	SVTYPE=DEL;POS=123120614;SVLEN=-26831;END=123147445;STRANDS=+-:22;CIPOS=-2,1;CIEND=-10,9;CIPOS95=0,0;CIEND95=0,0;SU=22;PE=9;SR=13;ALG=PROD;AF=3.419e-05;NSAMP=1;MSQ=449.55;AC=1;AN=29246;NFAM=1	.
chr2	123126862	123126920	chr7	68549039	68549079	54729	37141.2	-	+	BND	LOW	54729_1	N	]chr7:68549050]N	54729_2	N	N[chr2:123126893[	SVTYPE=BND;POS=123126893;STRANDS=-+:17;IMPRECISE;CIPOS=-30,28;CIEND=-11,29;CIPOS95=-1,1;CIEND95=-1,1;MATEID=54729_2;EVENT=54729;SU=17;PE=15;SR=2;ALG=PROD;AF=0.03019;NSAMP=883;MSQ=25.21;AC=883;AN=29246;NFAM=863	SVTYPE=BND;POS=68549050;STRANDS=-+:17;IMPRECISE;CIPOS=-11,29;CIEND=-30,28;CIPOS95=-1,1;CIEND95=-1,1;MATEID=54729_1;EVENT=54729;SECONDARY;SU=17;PE=15;SR=2;ALG=PROD;AF=0.03019;NSAMP=883;MSQ=25.21;AC=883;AN=29246;NFAM=863
chr2	123133599	123133599	chr2	123133708	123133708	279743	309026.0	+	-	DEL	PASS	279743	N	<DEL>	.	.	.	SVTYPE=DEL;POS=123133599;SVLEN=-109;END=123133708;STRANDS=+-:10875;CIPOS=0,0;CIEND=0,0;CIPOS95=0,0;CIEND95=0,0;SU=10875;PE=133;SR=10742;ALG=PROD;AF=0.04247;NSAMP=1204;MSQ=189.52;MEDGQR=3.33;Q10GQR=2.87;AC=1242;AN=29246;NFAM=1157	.
chr2	123136348	123136407	chr2	123136458	123136517	279744	540.58	+	-	DEL	PASS	279744	N	<DEL>	.	.	.	SVTYPE=DEL;POS=123136378;SVLEN=-110;END=123136488;STRANDS=+-:17;CIPOS=-30,29;CIEND=-30,29;CIPOS95=0,0;CIEND95=0,0;SU=17;PE=0;SR=17;ALG=PROD;AF=6.839e-05;NSAMP=2;MSQ=263.73;AC=2;AN=29242;NFAM=1	.
chr2	123138234	123138236	chr3	138763148	138763150	50273	2212.23	+	+	BND	LOW	50273_1	N	N]chr3:138763149]	50273_2	N	N]chr2:123138234]	SVTYPE=BND;POS=123138234;STRANDS=++:541;CIPOS=0,2;CIEND=-1,1;CIPOS95=0,0;CIEND95=0,0;MATEID=50273_2;EVENT=50273;SU=541;PE=0;SR=541;ALG=PROD;AF=0.001607;NSAMP=47;MSQ=27.07;AC=47;AN=29246;NFAM=47	SVTYPE=BND;POS=138763149;STRANDS=++:541;CIPOS=-1,1;CIEND=0,2;CIPOS95=0,0;CIEND95=0,0;MATEID=50273_1;EVENT=50273;SECONDARY;SU=541;PE=0;SR=541;ALG=PROD;AF=0.001607;NSAMP=47;MSQ=27.07;AC=47;AN=29246;NFAM=47
chr2	123153046	123153391	chr2	123159731	123160176	497416	114.07	-	+	BND	LOW	497416_1	N	]chr2:123159741]N	497416_2	N	N[chr2:123153385[	SVTYPE=BND;POS=123153385;STRANDS=-+:9;IMPRECISE;CIPOS=-338,7;CIEND=-10,435;CIPOS95=-114,0;CIEND95=0,120;MATEID=497416_2;EVENT=497416;SU=9;PE=9;SR=0;ALG=PROD;AF=3.42e-05;NSAMP=1;MSQ=80.52;RECLASSIFIED;AC=1;AN=29242;NFAM=1	SVTYPE=BND;POS=123159741;STRANDS=-+:9;IMPRECISE;CIPOS=-10,435;CIEND=-338,7;CIPOS95=0,120;CIEND95=-114,0;MATEID=497416_1;EVENT=497416;SECONDARY;SU=9;PE=9;SR=0;ALG=PROD;AF=3.42e-05;NSAMP=1;MSQ=80.52;RECLASSIFIED;AC=1;AN=29242;NFAM=1
chr2	123153277	123153281	chr2	123153392	123153394	576143	109.64	-	-	BND	LOW	576143_1	N	[chr2:123153393[N	576143_2	N	[chr2:123153281[N	SVTYPE=BND;POS=123153281;STRANDS=--:15;CIPOS=-3,1;CIEND=0,2;CIPOS95=0,0;CIEND95=0,0;MATEID=576143_2;EVENT=576143;SU=15;PE=3;SR=12;ALG=PROD;AF=0.0001026;NSAMP=3;MSQ=28.53;AC=3;AN=29246;NFAM=3	SVTYPE=BND;POS=123153393;STRANDS=--:15;CIPOS=0,2;CIEND=-3,1;CIPOS95=0,0;CIEND95=0,0;MATEID=576143_1;EVENT=576143;SECONDARY;SU=15;PE=3;SR=12;ALG=PROD;AF=0.0001026;NSAMP=3;MSQ=28.53;AC=3;AN=29246;NFAM=3
chr2	123153389	123153394	chr2	123159732	123159751	576144	354.8	+	+	BND	PASS	576144_1	N	N]chr2:123159742]	576144_2	N	N]chr2:123153392]	SVTYPE=BND;POS=123153392;STRANDS=++:22;CIPOS=-3,2;CIEND=-10,9;CIPOS95=0,0;CIEND95=0,0;MATEID=576144_2;EVENT=576144;SU=22;PE=11;SR=11;ALG=PROD;AF=3.42e-05;NSAMP=1;MSQ=335.2;AC=1;AN=29242;NFAM=1	SVTYPE=BND;POS=123159742;STRANDS=++:22;CIPOS=-10,9;CIEND=-3,2;CIPOS95=0,0;CIEND95=0,0;MATEID=576144_1;EVENT=576144;SECONDARY;SU=22;PE=11;SR=11;ALG=PROD;AF=3.42e-05;NSAMP=1;MSQ=335.2;AC=1;AN=29242;NFAM=1
chr2	123153567	123153572	chr2	123165435	123165454	279745	590.22	+	-	DEL	PASS	279745	N	<DEL>	.	.	.	SVTYPE=DEL;POS=123153570;SVLEN=-11875;END=123165445;STRANDS=+-:28;CIPOS=-3,2;CIEND=-10,9;CIPOS95=0,0;CIEND95=0,0;SU=28;PE=16;SR=12;ALG=PROD;AF=3.419e-05;NSAMP=1;MSQ=590.19;AC=1;AN=29246;NFAM=1	.
chr2	123158577	123158582	chr2	123171406	123171416	279746	3999.92	+	-	DEL	PASS	279746	N	<DEL>	.	.	.	SVTYPE=DEL;POS=123158580;SVLEN=-12831;END=123171411;STRANDS=+-:162;CIPOS=-3,2;CIEND=-5,5;CIPOS95=0,0;CIEND95=0,0;SU=162;PE=111;SR=51;ALG=PROD;AF=3.419e-05;NSAMP=1;MSQ=359.69;AC=1;AN=29246;NFAM=1	.
chr2	123169290	123169338	chr2	123169612	123169659	279747	1363.52	+	-	BND	LOW	279747_1	N	N[chr2:123169637[	279747_2	N	]chr2:123169315]N	SVTYPE=BND;POS=123169315;STRANDS=+-:18;CIPOS=-25,23;CIEND=-24,23;CIPOS95=0,0;CIEND95=0,0;MATEID=279747_2;EVENT=279747;SU=18;PE=2;SR=16;ALG=PROD;AF=0.0004445;NSAMP=13;MSQ=101.76;RECLASSIFIED;AC=13;AN=29246;NFAM=12	SVTYPE=BND;POS=123169637;STRANDS=+-:18;CIPOS=-24,23;CIEND=-25,23;CIPOS95=0,0;CIEND95=0,0;MATEID=279747_1;EVENT=279747;SECONDARY;SU=18;PE=2;SR=16;ALG=PROD;AF=0.0004445;NSAMP=13;MSQ=101.76;RECLASSIFIED;AC=13;AN=29246;NFAM=12
chr2	123179866	123179885	chr2	123183343	123183349	279748	512.61	+	-	DEL	PASS	279748	N	<DEL>	.	.	.	SVTYPE=DEL;POS=123179876;SVLEN=-3472;END=123183348;STRANDS=+-:20;CIPOS=-10,9;CIEND=-5,1;CIPOS95=0,0;CIEND95=0,0;SU=20;PE=13;SR=7;ALG=PROD;AF=3.419e-05;NSAMP=1;MSQ=512.61;AC=1;AN=29246;NFAM=1	.
chr2	123186874	123186893	chr2	123187174	123187193	279749	1199.31	+	-	MEI	PASS	279749	N	<DEL:ME:SINE|Alu|AluYa5>	.	.	.	SVTYPE=MEI;POS=123186884;SVLEN=-300;END=123187184;STRANDS=+-:40;CIPOS=-10,9;CIEND=-10,9;CIPOS95=0,0;CIEND95=0,0;SU=40;PE=5;SR=35;ALG=PROD;AF=0.0002052;NSAMP=6;MSQ=198.72;AC=6;AN=29246;NFAM=6	.
chr2	123204396	123204410	chr2	123221149	123221151	279750	5083.39	+	-	DEL	PASS	279750	N	<DEL>	.	.	.	SVTYPE=DEL;POS=123204406;SVLEN=-16745;END=123221151;STRANDS=+-:221;CIPOS=-10,4;CIEND=-2,0;CIPOS95=0,0;CIEND95=0,0;SU=221;PE=135;SR=86;ALG=PROD;AF=6.839e-05;NSAMP=2;MSQ=586;AC=2;AN=29246;NFAM=2	.
chr2	123226143	123226145	chr19	21914471	21914473	47898	638803.0	-	+	BND	LOW	47898_1	N	]chr19:21914472]N	47898_2	N	N[chr2:123226145[	SVTYPE=BND;POS=123226145;STRANDS=-+:718;CIPOS=-1,1;CIEND=-1,1;CIPOS95=0,0;CIEND95=0,0;MATEID=47898_2;EVENT=47898;SU=718;PE=129;SR=589;ALG=PROD;AF=0.276;NSAMP=8073;MSQ=49.71;AC=8073;AN=29246;NFAM=7683	SVTYPE=BND;POS=21914472;STRANDS=-+:718;CIPOS=-1,1;CIEND=-1,1;CIPOS95=0,0;CIEND95=0,0;MATEID=47898_1;EVENT=47898;SECONDARY;SU=718;PE=129;SR=589;ALG=PROD;AF=0.276;NSAMP=8073;MSQ=49.71;AC=8073;AN=29246;NFAM=7683
chr2	123226143	123226146	chr17	69406423	69406429	47078	529984.0	-	-	BND	LOW	47078_1	N	[chr17:69406427[N	47078_2	N	[chr2:123226144[N	SVTYPE=BND;POS=123226144;STRANDS=--:265;CIPOS=0,3;CIEND=-3,3;CIPOS95=0,0;CIEND95=0,0;MATEID=47078_2;EVENT=47078;SU=265;PE=0;SR=265;ALG=PROD;AF=0.2378;NSAMP=6954;MSQ=45.05;AC=6954;AN=29246;NFAM=6542	SVTYPE=BND;POS=69406427;STRANDS=--:265;CIPOS=-3,3;CIEND=0,3;CIPOS95=0,0;CIEND95=0,0;MATEID=47078_1;EVENT=47078;SECONDARY;SU=265;PE=0;SR=265;ALG=PROD;AF=0.2378;NSAMP=6954;MSQ=45.05;AC=6954;AN=29246;NFAM=6542
chr2	123231573	123231573	chr2	123231888	123231888	279751	1.88052e+06	+	-	MEI	PASS	279751	N	<DEL:ME:SINE|Alu|AluYb8>	.	.	.	SVTYPE=MEI;POS=123231573;SVLEN=-315;END=123231888;STRANDS=+-:48830;CIPOS=0,0;CIEND=0,0;CIPOS95=0,0;CIEND95=0,0;SU=48830;PE=7495;SR=41335;ALG=PROD;AF=0.09724;NSAMP=2680;MSQ=439.37;MEDGQR=2.94;Q10GQR=2.52;AC=2844;AN=29246;NFAM=2547	.
chr2	123231587	123231644	chr19	5303927	5303984	47701	16367.9	+	+	BND	LOW	47701_1	N	N]chr19:5303956]	47701_2	N	N]chr2:123231616]	SVTYPE=BND;POS=123231616;STRANDS=++:4;CIPOS=-29,28;CIEND=-29,28;CIPOS95=0,0;CIEND95=0,0;MATEID=47701_2;EVENT=47701;SU=4;PE=0;SR=4;ALG=PROD;AF=0.01939;NSAMP=555;MSQ=20.95;AC=567;AN=29246;NFAM=550	SVTYPE=BND;POS=5303956;STRANDS=++:4;CIPOS=-29,28;CIEND=-29,28;CIPOS95=0,0;CIEND95=0,0;MATEID=47701_1;EVENT=47701;SECONDARY;SU=4;PE=0;SR=4;ALG=PROD;AF=0.01939;NSAMP=555;MSQ=20.95;AC=567;AN=29246;NFAM=550
chr2	123233882	123234460	chr11	8553110	8553564	42359	1054.85	-	+	BND	LOW	42359_1	N	]chr11:8553120]N	42359_2	N	N[chr2:123234452[	SVTYPE=BND;POS=123234452;STRANDS=-+:4;IMPRECISE;CIPOS=-569,9;CIEND=-10,444;CIPOS95=-193,0;CIEND95=-1,151;MATEID=42359_2;EVENT=42359;SU=4;PE=4;SR=0;ALG=PROD;AF=0.001539;NSAMP=45;MSQ=13.31;AC=45;AN=29246;NFAM=45	SVTYPE=BND;POS=8553120;STRANDS=-+:4;IMPRECISE;CIPOS=-10,444;CIEND=-569,9;CIPOS95=-1,151;CIEND95=-193,0;MATEID=42359_1;EVENT=42359;SECONDARY;SU=4;PE=4;SR=0;ALG=PROD;AF=0.001539;NSAMP=45;MSQ=13.31;AC=45;AN=29246;NFAM=45
chr2	123234285	123234304	chr2	123240379	123240398	279752	179.72	+	-	DEL	PASS	279752	N	<DEL>	.	.	.	SVTYPE=DEL;POS=123234295;SVLEN=-6094;END=123240389;STRANDS=+-:9;IMPRECISE;CIPOS=-10,9;CIEND=-10,9;CIPOS95=-1,1;CIEND95=-1,1;SU=9;PE=7;SR=2;ALG=PROD;AF=3.419e-05;NSAMP=1;MSQ=179.72;AC=1;AN=29246;NFAM=1	.
chr2	123234481	123234537	chr11	101405842	101405888	42976	1470.68	-	-	BND	LOW	42976_1	N	[chr11:101405869[N	42976_2	N	[chr2:123234512[N	SVTYPE=BND;POS=123234512;STRANDS=--:9;IMPRECISE;CIPOS=-30,26;CIEND=-26,20;CIPOS95=0,0;CIEND95=-1,1;MATEID=42976_2;EVENT=42976;SU=9;PE=4;SR=5;ALG=PROD;AF=0.0009916;NSAMP=29;MSQ=21.88;AC=29;AN=29246;NFAM=29	SVTYPE=BND;POS=101405869;STRANDS=--:9;IMPRECISE;CIPOS=-26,20;CIEND=-30,26;CIPOS95=-1,1;CIEND95=0,0;MATEID=42976_1;EVENT=42976;SECONDARY;SU=9;PE=4;SR=5;ALG=PROD;AF=0.0009916;NSAMP=29;MSQ=21.88;AC=29;AN=29246;NFAM=29
chr2	123234602	123234610	chr11	101405881	101405891	42975	54728.6	+	+	BND	LOW	42975_1	N	N]chr11:101405886]	42975_2	N	N]chr2:123234606]	SVTYPE=BND;POS=123234606;STRANDS=++:191;CIPOS=-4,4;CIEND=-5,5;CIPOS95=0,0;CIEND95=0,0;MATEID=42975_2;EVENT=42975;SU=191;PE=46;SR=145;ALG=PROD;AF=0.0184;NSAMP=538;MSQ=46.18;AC=538;AN=29246;NFAM=526	SVTYPE=BND;POS=101405886;STRANDS=++:191;CIPOS=-5,5;CIEND=-4,4;CIPOS95=0,0;CIEND95=0,0;MATEID=42975_1;EVENT=42975;SECONDARY;SU=191;PE=46;SR=145;ALG=PROD;AF=0.0184;NSAMP=538;MSQ=46.18;AC=538;AN=29246;NFAM=526
chr2	123234840	123235204	chr2	123235735	123236106	576145	248.6	+	+	BND	LOW	576145_1	N	N]chr2:123235744]	576145_2	N	N]chr2:123234850]	SVTYPE=BND;POS=123234850;STRANDS=++:8;IMPRECISE;CIPOS=-10,354;CIEND=-9,362;CIPOS95=-1,88;CIEND95=0,118;MATEID=576145_2;EVENT=576145;SU=8;PE=8;SR=0;ALG=PROD;AF=6.839e-05;NSAMP=2;MSQ=95.94;AC=2;AN=29246;NFAM=2	SVTYPE=BND;POS=123235744;STRANDS=++:8;IMPRECISE;CIPOS=-9,362;CIEND=-10,354;CIPOS95=0,118;CIEND95=-1,88;MATEID=576145_1;EVENT=576145;SECONDARY;SU=8;PE=8;SR=0;ALG=PROD;AF=6.839e-05;NSAMP=2;MSQ=95.94;AC=2;AN=29246;NFAM=2
chr2	123234861	123234880	chr2	123236273	123236289	279754	634.35	+	-	BND	LOW	279754_1	N	N[chr2:123236284[	279754_2	N	]chr2:123234871]N	SVTYPE=BND;POS=123234871;STRANDS=+-:19;IMPRECISE;CIPOS=-10,9;CIEND=-10,6;CIPOS95=-1,1;CIEND95=-1,0;MATEID=279754_2;EVENT=279754;SU=19;PE=17;SR=2;ALG=PROD;AF=0.000171;NSAMP=5;MSQ=124.37;RECLASSIFIED;AC=5;AN=29246;NFAM=5	SVTYPE=BND;POS=123236284;STRANDS=+-:19;IMPRECISE;CIPOS=-10,6;CIEND=-10,9;CIPOS95=-1,0;CIEND95=-1,1;MATEID=279754_1;EVENT=279754;SECONDARY;SU=19;PE=17;SR=2;ALG=PROD;AF=0.000171;NSAMP=5;MSQ=124.37;RECLASSIFIED;AC=5;AN=29246;NFAM=5
chr2	123234982	123235643	chr4	186981489	186982124	51846	1260.8	+	+	BND	LOW	51846_1	N	N]chr4:186981499]	51846_2	N	N]chr2:123234992]	SVTYPE=BND;POS=123234992;STRANDS=++:4;IMPRECISE;CIPOS=-10,651;CIEND=-10,625;CIPOS95=0,225;CIEND95=-1,206;MATEID=51846_2;EVENT=51846;SU=4;PE=4;SR=0;ALG=PROD;AF=0.002017;NSAMP=59;MSQ=18.47;AC=59;AN=29246;NFAM=59	SVTYPE=BND;POS=186981499;STRANDS=++:4;IMPRECISE;CIPOS=-10,625;CIEND=-10,651;CIPOS95=-1,206;CIEND95=0,225;MATEID=51846_1;EVENT=51846;SECONDARY;SU=4;PE=4;SR=0;ALG=PROD;AF=0.002017;NSAMP=59;MSQ=18.47;AC=59;AN=29246;NFAM=59
chr2	123239105	123239122	chr18	13833377	13833394	47259	9036.27	-	+	BND	LOW	47259_1	N	]chr18:13833386]N	47259_2	N	N[chr2:123239115[	SVTYPE=BND;POS=123239115;STRANDS=-+:4;CIPOS=-9,8;CIEND=-9,8;CIPOS95=0,0;CIEND95=0,0;MATEID=47259_2;EVENT=47259;SU=4;PE=0;SR=4;ALG=PROD;AF=0.007933;NSAMP=232;MSQ=18.13;AC=232;AN=29246;NFAM=232	SVTYPE=BND;POS=13833386;STRANDS=-+:4;CIPOS=-9,8;CIEND=-9,8;CIPOS95=0,0;CIEND95=0,0;MATEID=47259_1;EVENT=47259;SECONDARY;SU=4;PE=0;SR=4;ALG=PROD;AF=0.007933;NSAMP=232;MSQ=18.13;AC=232;AN=29246;NFAM=232
chr2	123240315	123240331	chr2	123389649	123389663	497418	1495.95	-	+	DUP	PASS	497418	N	<DUP>	.	.	.	SVTYPE=DUP;POS=123240325;SVLEN=149329;END=123389654;STRANDS=-+:112;CIPOS=-10,6;CIEND=-5,9;CIPOS95=0,0;CIEND95=0,0;SU=112;PE=84;SR=28;ALG=PROD;AF=0.000171;NSAMP=5;MSQ=138.13;AC=5;AN=29246;NFAM=5	.
chr2	123245107	123245154	chr2	123245367	123245414	279758	538.05	+	-	BND	LOW	279758_1	N	N[chr2:123245392[	279758_2	N	]chr2:123245131]N	SVTYPE=BND;POS=123245131;STRANDS=+-:23;CIPOS=-24,23;CIEND=-24,23;CIPOS95=0,0;CIEND95=0,0;MATEID=279758_2;EVENT=279758;SU=23;PE=2;SR=21;ALG=PROD;AF=3.419e-05;NSAMP=1;MSQ=4.6;RECLASSIFIED;AC=1;AN=29246;NFAM=1	SVTYPE=BND;POS=123245392;STRANDS=+-:23;CIPOS=-24,23;CIEND=-24,23;CIPOS95=0,0;CIEND95=0,0;MATEID=279758_1;EVENT=279758;SECONDARY;SU=23;PE=2;SR=21;ALG=PROD;AF=3.419e-05;NSAMP=1;MSQ=4.6;RECLASSIFIED;AC=1;AN=29246;NFAM=1
chr2	123247863	123247866	chr2	123248927	123248930	497419	9848.99	-	+	BND	LOW	497419_1	N	]chr2:123248929]N	497419_2	N	N[chr2:123247866[	SVTYPE=BND;POS=123247866;STRANDS=-+:890;CIPOS=-2,1;CIEND=-2,1;CIPOS95=0,0;CIEND95=0,0;MATEID=497419_2;EVENT=497419;SU=890;PE=594;SR=296;ALG=PROD;AF=0.001744;NSAMP=51;MSQ=181.62;RECLASSIFIED;AC=51;AN=29246;NFAM=50	SVTYPE=BND;POS=123248929;STRANDS=-+:890;CIPOS=-2,1;CIEND=-2,1;CIPOS95=0,0;CIEND95=0,0;MATEID=497419_1;EVENT=497419;SECONDARY;SU=890;PE=594;SR=296;ALG=PROD;AF=0.001744;NSAMP=51;MSQ=181.62;RECLASSIFIED;AC=51;AN=29246;NFAM=50
chr2	123251937	123251956	chr2	123252131	123252150	279759	505.17	+	-	BND	LOW	279759_1	N	N[chr2:123252142[	279759_2	N	]chr2:123251947]N	SVTYPE=BND;POS=123251947;STRANDS=+-:10;CIPOS=-10,9;CIEND=-10,9;CIPOS95=0,0;CIEND95=0,0;MATEID=279759_2;EVENT=279759;SU=10;PE=0;SR=10;ALG=PROD;AF=6.84e-05;NSAMP=2;MSQ=232.34;RECLASSIFIED;AC=2;AN=29240;NFAM=2	SVTYPE=BND;POS=123252142;STRANDS=+-:10;CIPOS=-10,9;CIEND=-10,9;CIPOS95=0,0;CIEND95=0,0;MATEID=279759_1;EVENT=279759;SECONDARY;SU=10;PE=0;SR=10;ALG=PROD;AF=6.84e-05;NSAMP=2;MSQ=232.34;RECLASSIFIED;AC=2;AN=29240;NFAM=2
chr2	123268941	123268998	chr2	123269303	123269352	279760	1065.7	+	-	BND	LOW	279760_1	N	N[chr2:123269329[	279760_2	N	]chr2:123268970]N	SVTYPE=BND;POS=123268970;STRANDS=+-:12;CIPOS=-29,28;CIEND=-25,24;CIPOS95=0,0;CIEND95=0,0;MATEID=279760_2;EVENT=279760;SU=12;PE=0;SR=12;ALG=PROD;AF=0.001094;NSAMP=32;MSQ=18.44;RECLASSIFIED;AC=32;AN=29246;NFAM=32	SVTYPE=BND;POS=123269329;STRANDS=+-:12;CIPOS=-25,24;CIEND=-29,28;CIPOS95=0,0;CIEND95=0,0;MATEID=279760_1;EVENT=279760;SECONDARY;SU=12;PE=0;SR=12;ALG=PROD;AF=0.001094;NSAMP=32;MSQ=18.44;RECLASSIFIED;AC=32;AN=29246;NFAM=32
chr2	123277999	123278014	chr2	123279936	123279944	279762	340.35	+	-	BND	PASS	279762_1	N	N[chr2:123279942[	279762_2	N	]chr2:123278009]N	SVTYPE=BND;POS=123278009;STRANDS=+-:16;CIPOS=-10,5;CIEND=-5,3;CIPOS95=0,0;CIEND95=0,0;MATEID=279762_2;EVENT=279762;SU=16;PE=9;SR=7;ALG=PROD;AF=3.419e-05;NSAMP=1;MSQ=335.58;RECLASSIFIED;AC=1;AN=29246;NFAM=1	SVTYPE=BND;POS=123279942;STRANDS=+-:16;CIPOS=-5,3;CIEND=-10,5;CIPOS95=0,0;CIEND95=0,0;MATEID=279762_1;EVENT=279762;SECONDARY;SU=16;PE=9;SR=7;ALG=PROD;AF=3.419e-05;NSAMP=1;MSQ=335.58;RECLASSIFIED;AC=1;AN=29246;NFAM=1
chr2	123278012	123278031	chr2	123280378	123280383	497420	168.23	-	+	BND	LOW	497420_1	N	]chr2:123280381]N	497420_2	N	N[chr2:123278023[	SVTYPE=BND;POS=123278023;STRANDS=-+:17;CIPOS=-10,9;CIEND=-3,2;CIPOS95=0,0;CIEND95=0,0;MATEID=497420_2;EVENT=497420;SU=17;PE=8;SR=9;ALG=PROD;AF=3.419e-05;NSAMP=1;MSQ=168.11;RECLASSIFIED;AC=1;AN=29246;NFAM=1	SVTYPE=BND;POS=123280381;STRANDS=-+:17;CIPOS=-3,2;CIEND=-10,9;CIPOS95=0,0;CIEND95=0,0;MATEID=497420_1;EVENT=497420;SECONDARY;SU=17;PE=8;SR=9;ALG=PROD;AF=3.419e-05;NSAMP=1;MSQ=168.11;RECLASSIFIED;AC=1;AN=29246;NFAM=1
chr2	123279934	123279947	chr2	123286198	123286210	279763	151.49	+	-	DEL	PASS	279763	N	<DEL>	.	.	.	SVTYPE=DEL;POS=123279941;SVLEN=-6265;END=123286206;STRANDS=+-:10;IMPRECISE;CIPOS=-7,6;CIEND=-8,4;CIPOS95=-1,0;CIEND95=-1,0;SU=10;PE=5;SR=5;ALG=PROD;AF=3.419e-05;NSAMP=1;MSQ=146.72;AC=1;AN=29246;NFAM=1	.
chr2	123286405	123286414	chr2	123287118	123287127	576146	221.29	+	+	BND	LOW	576146_1	N	N]chr2:123287123]	576146_2	N	N]chr2:123286410]	SVTYPE=BND;POS=123286410;STRANDS=++:16;CIPOS=-5,4;CIEND=-5,4;CIPOS95=0,0;CIEND95=0,0;MATEID=576146_2;EVENT=576146;SU=16;PE=9;SR=7;ALG=PROD;AF=3.42e-05;NSAMP=1;MSQ=179.46;AC=1;AN=29238;NFAM=1	SVTYPE=BND;POS=123287123;STRANDS=++:16;CIPOS=-5,4;CIEND=-5,4;CIPOS95=0,0;CIEND95=0,0;MATEID=576146_1;EVENT=576146;SECONDARY;SU=16;PE=9;SR=7;ALG=PROD;AF=3.42e-05;NSAMP=1;MSQ=179.46;AC=1;AN=29238;NFAM=1
chr2	123289534	123289536	chr2	123291289	123291308	576147	15413.5	+	+	INV	LOW	576147	N	<INV>	.	.	.	SVTYPE=INV;POS=123289536;SVLEN=1763;END=123291299;STRANDS=++:2,--:2;IMPRECISE;CIPOS=-2,0;CIEND=-10,9;CIPOS95=-2,0;CIEND95=-1,1;SU=4;PE=2;SR=2;ALG=PROD;AF=0.02017;NSAMP=568;MSQ=16.04;AC=590;AN=29246;NFAM=566	.
chr2	123297321	123297828	chr7	42564483	42565062	54544	5848.47	+	-	BND	LOW	54544_1	N	N[chr7:42565036[	54544_2	N	]chr2:123297351]N	SVTYPE=BND;POS=123297351;STRANDS=+-:13;IMPRECISE;CIPOS=-30,477;CIEND=-552,27;CIPOS95=-30,60;CIEND95=-114,27;MATEID=54544_2;EVENT=54544;SU=13;PE=13;SR=0;ALG=PROD;AF=0.005642;NSAMP=162;MSQ=26.63;AC=165;AN=29244;NFAM=159	SVTYPE=BND;POS=42565036;STRANDS=+-:13;IMPRECISE;CIPOS=-552,27;CIEND=-30,477;CIPOS95=-114,27;CIEND95=-30,60;MATEID=54544_1;EVENT=54544;SECONDARY;SU=13;PE=13;SR=0;ALG=PROD;AF=0.005642;NSAMP=162;MSQ=26.63;AC=165;AN=29244;NFAM=159
chr2	123297322	123297381	chr4	189048506	189048565	51864	1430.67	+	-	BND	LOW	51864_1	N	N[chr4:189048537[	51864_2	N	]chr2:123297352]N	SVTYPE=BND;POS=123297352;STRANDS=+-:4;IMPRECISE;CIPOS=-30,29;CIEND=-30,29;CIPOS95=-1,1;CIEND95=-1,1;MATEID=51864_2;EVENT=51864;SU=4;PE=2;SR=2;ALG=PROD;AF=0.001949;NSAMP=49;MSQ=21.38;AC=57;AN=29246;NFAM=48	SVTYPE=BND;POS=189048537;STRANDS=+-:4;IMPRECISE;CIPOS=-30,29;CIEND=-30,29;CIPOS95=-1,1;CIEND95=-1,1;MATEID=51864_1;EVENT=51864;SECONDARY;SU=4;PE=2;SR=2;ALG=PROD;AF=0.001949;NSAMP=49;MSQ=21.38;AC=57;AN=29246;NFAM=48
chr2	123299501	123299508	chr2	123299801	123299808	279764	4506.7	+	-	BND	LOW	279764_1	N	N[chr2:123299806[	279764_2	N	]chr2:123299505]N	SVTYPE=BND;POS=123299505;STRANDS=+-:96;CIPOS=-4,3;CIEND=-4,3;CIPOS95=0,0;CIEND95=0,0;MATEID=279764_2;EVENT=279764;SU=96;PE=7;SR=89;ALG=PROD;AF=0.0005814;NSAMP=17;MSQ=94.42;RECLASSIFIED;AC=17;AN=29240;NFAM=16	SVTYPE=BND;POS=123299806;STRANDS=+-:96;CIPOS=-4,3;CIEND=-4,3;CIPOS95=0,0;CIEND95=0,0;MATEID=279764_1;EVENT=279764;SECONDARY;SU=96;PE=7;SR=89;ALG=PROD;AF=0.0005814;NSAMP=17;MSQ=94.42;RECLASSIFIED;AC=17;AN=29240;NFAM=16
chr2	123301865	123301866	chr2	123302153	123302154	279765	20977.1	+	-	BND	PASS	279765_1	N	N[chr2:123302155[	279765_2	N	]chr2:123301866]N	SVTYPE=BND;POS=123301866;STRANDS=+-:687;CIPOS=-1,0;CIEND=-1,0;CIPOS95=0,0;CIEND95=0,0;MATEID=279765_2;EVENT=279765;SU=687;PE=51;SR=636;ALG=PROD;AF=0.002155;NSAMP=63;MSQ=317.28;RECLASSIFIED;AC=63;AN=29230;NFAM=57	SVTYPE=BND;POS=123302155;STRANDS=+-:687;CIPOS=-1,0;CIEND=-1,0;CIPOS95=0,0;CIEND95=0,0;MATEID=279765_1;EVENT=279765;SECONDARY;SU=687;PE=51;SR=636;ALG=PROD;AF=0.002155;NSAMP=63;MSQ=317.28;RECLASSIFIED;AC=63;AN=29230;NFAM=57
chr2	123307480	123307532	chr2	123309649	123309708	279766	459.14	+	-	DEL	PASS	279766	N	<DEL>	.	.	.	SVTYPE=DEL;POS=123307505;SVLEN=-2174;END=123309679;STRANDS=+-:26;CIPOS=-25,27;CIEND=-30,29;CIPOS95=0,0;CIEND95=0,0;SU=26;PE=21;SR=5;ALG=PROD;AF=6.839e-05;NSAMP=2;MSQ=229.02;AC=2;AN=29246;NFAM=2	.
chr2	123311937	123311956	chr2	123312048	123312067	279767	438.58	+	-	BND	PASS	279767_1	N	N[chr2:123312059[	279767_2	N	]chr2:123311947]N	SVTYPE=BND;POS=123311947;STRANDS=+-:14;CIPOS=-10,9;CIEND=-10,9;CIPOS95=0,0;CIEND95=0,0;MATEID=279767_2;EVENT=279767;SU=14;PE=0;SR=14;ALG=PROD;AF=3.42e-05;NSAMP=1;MSQ=419.68;RECLASSIFIED;AC=1;AN=29244;NFAM=1	SVTYPE=BND;POS=123312059;STRANDS=+-:14;CIPOS=-10,9;CIEND=-10,9;CIPOS95=0,0;CIEND95=0,0;MATEID=279767_1;EVENT=279767;SECONDARY;SU=14;PE=0;SR=14;ALG=PROD;AF=3.42e-05;NSAMP=1;MSQ=419.68;RECLASSIFIED;AC=1;AN=29244;NFAM=1
chr2	123328763	123328782	chr2	123329036	123329039	279768	565.97	+	-	BND	PASS	279768_1	N	N[chr2:123329039[	279768_2	N	]chr2:123328773]N	SVTYPE=BND;POS=123328773;STRANDS=+-:14;CIPOS=-10,9;CIEND=-2,1;CIPOS95=0,0;CIEND95=0,0;MATEID=279768_2;EVENT=279768;SU=14;PE=1;SR=13;ALG=PROD;AF=3.419e-05;NSAMP=1;MSQ=12.11;RECLASSIFIED;AC=1;AN=29246;NFAM=1	SVTYPE=BND;POS=123329039;STRANDS=+-:14;CIPOS=-2,1;CIEND=-10,9;CIPOS95=0,0;CIEND95=0,0;MATEID=279768_1;EVENT=279768;SECONDARY;SU=14;PE=1;SR=13;ALG=PROD;AF=3.419e-05;NSAMP=1;MSQ=12.11;RECLASSIFIED;AC=1;AN=29246;NFAM=1
chr2	123334036	123334041	chr2	126077245	126077247	576148	953.34	+	+	INV	PASS	576148	N	<INV>	.	.	.	SVTYPE=INV;POS=123334041;SVLEN=2743206;END=126077247;STRANDS=++:22,--:35;CIPOS=-5,0;CIEND=-2,0;CIPOS95=0,0;CIEND95=0,0;SU=57;PE=35;SR=22;ALG=PROD;AF=3.419e-05;NSAMP=1;MSQ=953.34;AC=1;AN=29246;NFAM=1	.
chr2	123335449	123335464	chr2	123347207	123347226	497421	419.42	-	+	DUP	PASS	497421	N	<DUP>	.	.	.	SVTYPE=DUP;POS=123335455;SVLEN=11762;END=123347217;STRANDS=-+:36;CIPOS=-6,9;CIEND=-10,9;CIPOS95=0,0;CIEND95=0,0;SU=36;PE=22;SR=14;ALG=PROD;AF=6.839e-05;NSAMP=1;MSQ=418.25;AC=2;AN=29246;NFAM=1	.
chr2	123335463	123335465	chr2	123335893	123335895	279769	26420.9	+	-	BND	PASS	279769_1	N	N[chr2:123335895[	279769_2	N	]chr2:123335464]N	SVTYPE=BND;POS=123335464;STRANDS=+-:797;CIPOS=-1,1;CIEND=-1,1;CIPOS95=0,0;CIEND95=0,0;MATEID=279769_2;EVENT=279769;SU=797;PE=310;SR=487;ALG=PROD;AF=0.001983;NSAMP=58;MSQ=367.42;RECLASSIFIED;AC=58;AN=29246;NFAM=51	SVTYPE=BND;POS=123335895;STRANDS=+-:797;CIPOS=-1,1;CIEND=-1,1;CIPOS95=0,0;CIEND95=0,0;MATEID=279769_1;EVENT=279769;SECONDARY;SU=797;PE=310;SR=487;ALG=PROD;AF=0.001983;NSAMP=58;MSQ=367.42;RECLASSIFIED;AC=58;AN=29246;NFAM=51
chr2	123355268	123355964	chr6	32504353	32504805	53284	59.96	+	-	BND	LOW	53284_1	N	N[chr6:32504797[	53284_2	N	]chr2:123355277]N	SVTYPE=BND;POS=123355277;STRANDS=+-:4;IMPRECISE;CIPOS=-9,687;CIEND=-443,9;CIPOS95=0,152;CIEND95=-98,3;MATEID=53284_2;EVENT=53284;SU=4;PE=4;SR=0;ALG=PROD;AF=6.839e-05;NSAMP=2;MSQ=29.84;AC=2;AN=29246;NFAM=2	SVTYPE=BND;POS=32504797;STRANDS=+-:4;IMPRECISE;CIPOS=-443,9;CIEND=-9,687;CIPOS95=-98,3;CIEND95=0,152;MATEID=53284_1;EVENT=53284;SECONDARY;SU=4;PE=4;SR=0;ALG=PROD;AF=6.839e-05;NSAMP=2;MSQ=29.84;AC=2;AN=29246;NFAM=2
chr2	123359666	123359671	chr2	123361562	123361566	279770	624.98	+	-	DEL	PASS	279770	N	<DEL>	.	.	.	SVTYPE=DEL;POS=123359669;SVLEN=-1896;END=123361565;STRANDS=+-:28;CIPOS=-3,2;CIEND=-3,1;CIPOS95=0,0;CIEND95=0,0;SU=28;PE=18;SR=10;ALG=PROD;AF=3.419e-05;NSAMP=1;MSQ=617.44;AC=1;AN=29246;NFAM=1	.
chr2	123367493	123367506	chr2	123367791	123367804	279771	2109.28	+	-	MEI	PASS	279771	N	<DEL:ME:SINE|Alu|AluY>	.	.	.	SVTYPE=MEI;POS=123367500;SVLEN=-298;END=123367798;STRANDS=+-:55;CIPOS=-7,6;CIEND=-7,6;CIPOS95=0,0;CIEND95=0,0;SU=55;PE=10;SR=45;ALG=PROD;AF=0.0003077;NSAMP=9;MSQ=232.16;AC=9;AN=29246;NFAM=9	.
chr2	123376983	123376991	chr2	123377397	123377416	279772	835.98	+	-	BND	LOW	279772_1	N	N[chr2:123377408[	279772_2	N	]chr2:123376987]N	SVTYPE=BND;POS=123376987;STRANDS=+-:18;CIPOS=-4,4;CIEND=-10,9;CIPOS95=0,0;CIEND95=0,0;MATEID=279772_2;EVENT=279772;SU=18;PE=11;SR=7;ALG=PROD;AF=0.0004787;NSAMP=14;MSQ=48.67;RECLASSIFIED;AC=14;AN=29246;NFAM=14	SVTYPE=BND;POS=123377408;STRANDS=+-:18;CIPOS=-10,9;CIEND=-4,4;CIPOS95=0,0;CIEND95=0,0;MATEID=279772_1;EVENT=279772;SECONDARY;SU=18;PE=11;SR=7;ALG=PROD;AF=0.0004787;NSAMP=14;MSQ=48.67;RECLASSIFIED;AC=14;AN=29246;NFAM=14
chr2	123383094	123383884	chr2	123424767	123425478	497423	304.7	-	+	BND	LOW	497423_1	N	]chr2:123425027]N	497423_2	N	N[chr2:123383832[	SVTYPE=BND;POS=123383832;STRANDS=-+:37;IMPRECISE;CIPOS=-737,53;CIEND=-260,451;CIPOS95=-250,53;CIEND95=-210,210;MATEID=497423_2;EVENT=497423;SU=37;PE=37;SR=0;ALG=SUM;AF=6.839e-05;NSAMP=2;MSQ=52.67;RECLASSIFIED;AC=2;AN=29246;NFAM=2	SVTYPE=BND;POS=123425027;STRANDS=-+:37;IMPRECISE;CIPOS=-260,451;CIEND=-737,53;CIPOS95=-210,210;CIEND95=-250,53;MATEID=497423_1;EVENT=497423;SECONDARY;SU=37;PE=37;SR=0;ALG=SUM;AF=6.839e-05;NSAMP=2;MSQ=52.67;RECLASSIFIED;AC=2;AN=29246;NFAM=2
chr2	123383873	123384410	chr2	123424621	123424977	279773	182.78	+	-	BND	LOW	279773_1	N	N[chr2:123424949[	279773_2	N	]chr2:123383923]N	SVTYPE=BND;POS=123383923;STRANDS=+-:27;IMPRECISE;CIPOS=-50,487;CIEND=-327,29;CIPOS95=-50,67;CIEND95=-36,29;MATEID=279773_2;EVENT=279773;SU=27;PE=27;SR=0;ALG=PROD;AF=6.839e-05;NSAMP=2;MSQ=85.22;RECLASSIFIED;AC=2;AN=29246;NFAM=2	SVTYPE=BND;POS=123424949;STRANDS=+-:27;IMPRECISE;CIPOS=-327,29;CIEND=-50,487;CIPOS95=-36,29;CIEND95=-50,67;MATEID=279773_1;EVENT=279773;SECONDARY;SU=27;PE=27;SR=0;ALG=PROD;AF=6.839e-05;NSAMP=2;MSQ=85.22;RECLASSIFIED;AC=2;AN=29246;NFAM=2
chr2	123386132	123386190	chr2	123407740	123407799	279774	467.63	+	-	BND	LOW	279774_1	N	N[chr2:123407771[	279774_2	N	]chr2:123386161]N	SVTYPE=BND;POS=123386161;STRANDS=+-:26;CIPOS=-29,29;CIEND=-30,29;CIPOS95=0,0;CIEND95=0,0;MATEID=279774_2;EVENT=279774;SU=26;PE=21;SR=5;ALG=PROD;AF=3.419e-05;NSAMP=1;MSQ=458.44;RECLASSIFIED;AC=1;AN=29246;NFAM=1	SVTYPE=BND;POS=123407771;STRANDS=+-:26;CIPOS=-30,29;CIEND=-29,29;CIPOS95=0,0;CIEND95=0,0;MATEID=279774_1;EVENT=279774;SECONDARY;SU=26;PE=21;SR=5;ALG=PROD;AF=3.419e-05;NSAMP=1;MSQ=458.44;RECLASSIFIED;AC=1;AN=29246;NFAM=1
chr2	123391961	123392012	chr2	123392063	123392114	279775	432.53	+	-	DEL	PASS	279775	N	<DEL>	.	.	.	SVTYPE=DEL;POS=123391987;SVLEN=-102;END=123392089;STRANDS=+-:11;CIPOS=-26,25;CIEND=-26,25;CIPOS95=0,0;CIEND95=0,0;SU=11;PE=0;SR=11;ALG=PROD;AF=6.839e-05;NSAMP=2;MSQ=215.76;AC=2;AN=29246;NFAM=2	.
chr2	123399858	123399863	chr2	123403368	123403372	279776	19568.2	+	-	BND	PASS	279776_1	N	N[chr2:123403372[	279776_2	N	]chr2:123399861]N	SVTYPE=BND;POS=123399861;STRANDS=+-:840;CIPOS=-3,2;CIEND=-3,1;CIPOS95=0,0;CIEND95=0,0;MATEID=279776_2;EVENT=279776;SU=840;PE=490;SR=350;ALG=PROD;AF=0.000171;NSAMP=5;MSQ=603.05;RECLASSIFIED;AC=5;AN=29246;NFAM=4	SVTYPE=BND;POS=123403372;STRANDS=+-:840;CIPOS=-3,1;CIEND=-3,2;CIPOS95=0,0;CIEND95=0,0;MATEID=279776_1;EVENT=279776;SECONDARY;SU=840;PE=490;SR=350;ALG=PROD;AF=0.000171;NSAMP=5;MSQ=603.05;RECLASSIFIED;AC=5;AN=29246;NFAM=4
chr2	123402116	123402215	chr2	123402236	123402327	279778	13986.3	+	-	BND	LOW	279778_1	N	N[chr2:123402259[	279778_2	N	]chr2:123402146]N	SVTYPE=BND;POS=123402146;STRANDS=+-:10;IMPRECISE;CIPOS=-30,69;CIEND=-22,69;CIPOS95=-30,41;CIEND95=-22,41;MATEID=279778_2;EVENT=279778;SU=10;PE=5;SR=5;ALG=SUM;AF=0.01394;NSAMP=405;MSQ=15.26;RECLASSIFIED;AC=406;AN=29128;NFAM=401	SVTYPE=BND;POS=123402259;STRANDS=+-:10;IMPRECISE;CIPOS=-22,69;CIEND=-30,69;CIPOS95=-22,41;CIEND95=-30,41;MATEID=279778_1;EVENT=279778;SECONDARY;SU=10;PE=5;SR=5;ALG=SUM;AF=0.01394;NSAMP=405;MSQ=15.26;RECLASSIFIED;AC=406;AN=29128;NFAM=401
chr2	123405341	123405360	chr2	123448833	123448852	497424	189.66	-	+	DUP	PASS	497424	N	<DUP>	.	.	.	SVTYPE=DUP;POS=123405351;SVLEN=43492;END=123448843;STRANDS=-+:20;CIPOS=-10,9;CIEND=-10,9;CIPOS95=0,0;CIEND95=0,0;SU=20;PE=15;SR=5;ALG=PROD;AF=3.419e-05;NSAMP=1;MSQ=189.06;AC=1;AN=29246;NFAM=1	.
chr2	123408820	123408871	chr2	123409161	123409206	279779	515.44	+	-	BND	LOW	279779_1	N	N[chr2:123409187[	279779_2	N	]chr2:123408846]N	SVTYPE=BND;POS=123408846;STRANDS=+-:16;CIPOS=-26,25;CIEND=-25,20;CIPOS95=0,0;CIEND95=0,0;MATEID=279779_2;EVENT=279779;SU=16;PE=0;SR=16;ALG=PROD;AF=0.000718;NSAMP=21;MSQ=18.8;RECLASSIFIED;AC=21;AN=29246;NFAM=21	SVTYPE=BND;POS=123409187;STRANDS=+-:16;CIPOS=-25,20;CIEND=-26,25;CIPOS95=0,0;CIEND95=0,0;MATEID=279779_1;EVENT=279779;SECONDARY;SU=16;PE=0;SR=16;ALG=PROD;AF=0.000718;NSAMP=21;MSQ=18.8;RECLASSIFIED;AC=21;AN=29246;NFAM=21
chr2	123408962	123408973	chr2	123410446	123410504	279780	4270.97	+	-	DEL	PASS	279780	N	<DEL>	.	.	.	SVTYPE=DEL;POS=123408967;SVLEN=-1509;END=123410476;STRANDS=+-:185;CIPOS=-5,6;CIEND=-30,28;CIPOS95=0,0;CIEND95=0,0;SU=185;PE=120;SR=65;ALG=PROD;AF=0.000171;NSAMP=5;MSQ=552.66;AC=5;AN=29246;NFAM=5	.
chr2	123412680	123412680	chr2	123413010	123413010	279781	1.25342e+07	+	-	DEL	PASS	279781	N	<DEL>	.	.	.	SVTYPE=DEL;POS=123412680;SVLEN=-330;END=123413010;STRANDS=+-:249786;CIPOS=0,0;CIEND=0,0;CIPOS95=0,0;CIEND95=0,0;SU=249786;PE=33811;SR=215975;AF=0.4008;NSAMP=9067;MSQ=759.65;MEDGQR=4.85;Q10GQR=2.54;AC=11718;AN=29240;NFAM=8358	.
chr2	123424684	123426019	chr2	123535932	123537128	576149	92361.2	+	+	INV	LOW	576149	N	<INV>	.	.	.	SVTYPE=INV;POS=123425425;SVLEN=111011;END=123536436;STRANDS=++:1979,--:59;IMPRECISE;CIPOS=-741,594;CIEND=-504,692;CIPOS95=-33,33;CIEND95=-62,62;SU=2038;PE=2038;SR=0;ALG=SUM;AF=0.01139;NSAMP=333;MSQ=147.98;AC=333;AN=29246;NFAM=311	.
chr2	123424981	123425182	chr2	123536470	123536581	576150	13274.0	-	-	BND	LOW	576150_1	N	[chr2:123536573[N	576150_2	N	[chr2:123425173[N	SVTYPE=BND;POS=123425173;STRANDS=--:1032;IMPRECISE;CIPOS=-191,10;CIEND=-102,9;CIPOS95=-3,3;CIEND95=0,0;MATEID=576150_2;EVENT=576150;SU=1032;PE=1032;SR=0;ALG=PROD;AF=0.005471;NSAMP=160;MSQ=53.31;AC=160;AN=29246;NFAM=150	SVTYPE=BND;POS=123536573;STRANDS=--:1032;IMPRECISE;CIPOS=-102,9;CIEND=-191,10;CIPOS95=0,0;CIEND95=-3,3;MATEID=576150_1;EVENT=576150;SECONDARY;SU=1032;PE=1032;SR=0;ALG=PROD;AF=0.005471;NSAMP=160;MSQ=53.31;AC=160;AN=29246;NFAM=150
chr2	123425395	123425786	chr2	123536399	123536715	576151	25991.8	+	+	BND	LOW	576151_1	N	N]chr2:123536432]	576151_2	N	N]chr2:123425441]	SVTYPE=BND;POS=123425441;STRANDS=++:140;IMPRECISE;CIPOS=-46,345;CIEND=-33,283;CIPOS95=-21,21;CIEND95=-7,7;MATEID=576151_2;EVENT=576151;SU=140;PE=140;SR=0;ALG=PROD;AF=0.00718;NSAMP=210;MSQ=63.44;AC=210;AN=29246;NFAM=200	SVTYPE=BND;POS=123536432;STRANDS=++:140;IMPRECISE;CIPOS=-33,283;CIEND=-46,345;CIPOS95=-7,7;CIEND95=-21,21;MATEID=576151_1;EVENT=576151;SECONDARY;SU=140;PE=140;SR=0;ALG=PROD;AF=0.00718;NSAMP=210;MSQ=63.44;AC=210;AN=29246;NFAM=200
chr2	123425620	123426264	chr6	29065403	29066152	53227	358.56	-	-	BND	LOW	53227_1	N	[chr6:29066124[N	53227_2	N	[chr2:123426236[N	SVTYPE=BND;POS=123426236;STRANDS=--:8;IMPRECISE;CIPOS=-615,29;CIEND=-720,29;CIPOS95=-126,29;CIEND95=-163,29;MATEID=53227_2;EVENT=53227;SU=8;PE=8;SR=0;ALG=PROD;AF=0.0005471;NSAMP=16;MSQ=18.03;AC=16;AN=29246;NFAM=16	SVTYPE=BND;POS=29066124;STRANDS=--:8;IMPRECISE;CIPOS=-720,29;CIEND=-615,29;CIPOS95=-163,29;CIEND95=-126,29;MATEID=53227_1;EVENT=53227;SECONDARY;SU=8;PE=8;SR=0;ALG=PROD;AF=0.0005471;NSAMP=16;MSQ=18.03;AC=16;AN=29246;NFAM=16
chr2	123425832	123426233	chr4	74716968	74717463	51133	3833.0	-	-	BND	LOW	51133_1	N	[chr4:74717451[N	51133_2	N	[chr2:123426221[N	SVTYPE=BND;POS=123426221;STRANDS=--:151;IMPRECISE;CIPOS=-388,13;CIEND=-482,13;CIPOS95=-18,13;CIEND95=-59,13;MATEID=51133_2;EVENT=51133;SU=151;PE=151;SR=0;ALG=PROD;AF=0.003727;NSAMP=109;MSQ=25.14;AC=109;AN=29246;NFAM=104	SVTYPE=BND;POS=74717451;STRANDS=--:151;IMPRECISE;CIPOS=-482,13;CIEND=-388,13;CIPOS95=-59,13;CIEND95=-18,13;MATEID=51133_1;EVENT=51133;SECONDARY;SU=151;PE=151;SR=0;ALG=PROD;AF=0.003727;NSAMP=109;MSQ=25.14;AC=109;AN=29246;NFAM=104
chr2	123430142	123430216	chr2	123430629	123430651	576152	18.11	+	+	INV	LOW	576152	N	<INV>	.	.	.	SVTYPE=INV;POS=123430216;SVLEN=414;END=123430630;STRANDS=++:1,--:3;IMPRECISE;CIPOS=-74,0;CIEND=-1,21;CIPOS95=-62,0;CIEND95=-1,12;SU=4;PE=4;SR=0;ALG=PROD;AF=3.419e-05;NSAMP=1;MSQ=17.85;AC=1;AN=29246;NFAM=1	.
chr2	123433842	123433859	chr16	53004940	53004957	46278	88.25	-	-	BND	LOW	46278_1	N	[chr16:53004951[N	46278_2	N	[chr2:123433853[N	SVTYPE=BND;POS=123433853;STRANDS=--:4;IMPRECISE;CIPOS=-10,7;CIEND=-10,7;CIPOS95=-2,0;CIEND95=-2,0;MATEID=46278_2;EVENT=46278;SU=4;PE=0;SR=4;ALG=PROD;AF=0.0001026;NSAMP=2;MSQ=28.39;AC=3;AN=29246;NFAM=2	SVTYPE=BND;POS=53004951;STRANDS=--:4;IMPRECISE;CIPOS=-10,7;CIEND=-10,7;CIPOS95=-2,0;CIEND95=-2,0;MATEID=46278_1;EVENT=46278;SECONDARY;SU=4;PE=0;SR=4;ALG=PROD;AF=0.0001026;NSAMP=2;MSQ=28.39;AC=3;AN=29246;NFAM=2
chr2	123433947	123433966	chr2	123437842	123437847	279783	635.47	+	-	DEL	PASS	279783	N	<DEL>	.	.	.	SVTYPE=DEL;POS=123433957;SVLEN=-3888;END=123437845;STRANDS=+-:28;CIPOS=-10,9;CIEND=-3,2;CIPOS95=0,0;CIEND95=0,0;SU=28;PE=17;SR=11;ALG=PROD;AF=3.419e-05;NSAMP=1;MSQ=635.47;AC=1;AN=29246;NFAM=1	.
chr2	123436161	123436173	chr2	123438901	123438920	279784	302.45	+	-	DEL	PASS	279784	N	<DEL>	.	.	.	SVTYPE=DEL;POS=123436166;SVLEN=-2745;END=123438911;STRANDS=+-:17;CIPOS=-5,7;CIEND=-10,9;CIPOS95=0,0;CIEND95=0,0;SU=17;PE=13;SR=4;ALG=PROD;AF=3.419e-05;NSAMP=1;MSQ=302.45;AC=1;AN=29246;NFAM=1	.
chr2	123455659	123455672	chr2	123458358	123458370	279785	371.72	+	-	DEL	PASS	279785	N	<DEL>	.	.	.	SVTYPE=DEL;POS=123455665;SVLEN=-2702;END=123458367;STRANDS=+-:11;CIPOS=-6,7;CIEND=-9,3;CIPOS95=0,0;CIEND95=0,0;SU=11;PE=7;SR=4;ALG=PROD;AF=3.419e-05;NSAMP=1;MSQ=371.72;AC=1;AN=29246;NFAM=1	.
chr2	123460088	123460107	chr2	123460152	123460169	576153	586.76	+	+	INV	LOW	576153	N	<INV>	.	.	.	SVTYPE=INV;POS=123460098;SVLEN=62;END=123460160;STRANDS=++:1,--:4;IMPRECISE;CIPOS=-10,9;CIEND=-8,9;CIPOS95=-1,1;CIEND95=-1,1;SU=5;PE=3;SR=2;ALG=PROD;AF=0.0009919;NSAMP=28;MSQ=16.69;AC=29;AN=29238;NFAM=28	.
chr2	123464057	123464068	chr2	123464321	123464332	279786	237.1	+	-	BND	LOW	279786_1	N	N[chr2:123464328[	279786_2	N	]chr2:123464063]N	SVTYPE=BND;POS=123464063;STRANDS=+-:6;CIPOS=-6,5;CIEND=-6,5;CIPOS95=0,0;CIEND95=0,0;MATEID=279786_2;EVENT=279786;SU=6;PE=0;SR=6;ALG=PROD;AF=0.0001368;NSAMP=4;MSQ=54.93;RECLASSIFIED;AC=4;AN=29246;NFAM=4	SVTYPE=BND;POS=123464328;STRANDS=+-:6;CIPOS=-6,5;CIEND=-6,5;CIPOS95=0,0;CIEND95=0,0;MATEID=279786_1;EVENT=279786;SECONDARY;SU=6;PE=0;SR=6;ALG=PROD;AF=0.0001368;NSAMP=4;MSQ=54.93;RECLASSIFIED;AC=4;AN=29246;NFAM=4
chr2	123476469	123476475	chr2	123477039	123477057	279787	618.3	+	-	BND	LOW	279787_1	N	N[chr2:123477050[	279787_2	N	]chr2:123476473]N	SVTYPE=BND;POS=123476473;STRANDS=+-:25;CIPOS=-4,2;CIEND=-10,8;CIPOS95=0,0;CIEND95=0,0;MATEID=279787_2;EVENT=279787;SU=25;PE=15;SR=10;ALG=PROD;AF=6.839e-05;NSAMP=2;MSQ=290.08;RECLASSIFIED;AC=2;AN=29244;NFAM=2	SVTYPE=BND;POS=123477050;STRANDS=+-:25;CIPOS=-10,8;CIEND=-4,2;CIPOS95=0,0;CIEND95=0,0;MATEID=279787_1;EVENT=279787;SECONDARY;SU=25;PE=15;SR=10;ALG=PROD;AF=6.839e-05;NSAMP=2;MSQ=290.08;RECLASSIFIED;AC=2;AN=29244;NFAM=2
chr2	123484656	123484670	chr2	123564293	123564307	576154	44.86	+	+	BND	LOW	576154_1	N	N]chr2:123564302]	576154_2	N	N]chr2:123484664]	SVTYPE=BND;POS=123484664;STRANDS=++:5;IMPRECISE;CIPOS=-8,6;CIEND=-9,5;CIPOS95=-1,0;CIEND95=-1,0;MATEID=576154_2;EVENT=576154;SU=5;PE=0;SR=5;ALG=PROD;AF=3.419e-05;NSAMP=1;MSQ=44.83;AC=1;AN=29246;NFAM=1	SVTYPE=BND;POS=123564302;STRANDS=++:5;IMPRECISE;CIPOS=-9,5;CIEND=-8,6;CIPOS95=-1,0;CIEND95=-1,0;MATEID=576154_1;EVENT=576154;SECONDARY;SU=5;PE=0;SR=5;ALG=PROD;AF=3.419e-05;NSAMP=1;MSQ=44.83;AC=1;AN=29246;NFAM=1
chr2	123484661	123484720	chr2	123570229	123570277	279789	788.08	+	-	DEL	PASS	279789	N	<DEL>	.	.	.	SVTYPE=DEL;POS=123484691;SVLEN=-85564;END=123570255;STRANDS=+-:41;CIPOS=-30,29;CIEND=-26,22;CIPOS95=0,0;CIEND95=0,0;SU=41;PE=34;SR=7;ALG=PROD;AF=6.839e-05;NSAMP=2;MSQ=394.04;AC=2;AN=29246;NFAM=2	.
chr2	123490207	123490224	chr2	123490347	123490364	279790	359.19	+	-	BND	LOW	279790_1	N	N[chr2:123490356[	279790_2	N	]chr2:123490216]N	SVTYPE=BND;POS=123490216;STRANDS=+-:4;IMPRECISE;CIPOS=-9,8;CIEND=-8,9;CIPOS95=0,0;CIEND95=0,1;MATEID=279790_2;EVENT=279790;SU=4;PE=0;SR=4;ALG=PROD;AF=0.0001368;NSAMP=4;MSQ=82.83;RECLASSIFIED;AC=4;AN=29240;NFAM=4	SVTYPE=BND;POS=123490356;STRANDS=+-:4;IMPRECISE;CIPOS=-8,9;CIEND=-9,8;CIPOS95=0,1;CIEND95=0,0;MATEID=279790_1;EVENT=279790;SECONDARY;SU=4;PE=0;SR=4;ALG=PROD;AF=0.0001368;NSAMP=4;MSQ=82.83;RECLASSIFIED;AC=4;AN=29240;NFAM=4
chr2	123492390	123492407	chr13	55213885	55213902	44431	28.68	-	+	BND	LOW	44431_1	N	]chr13:55213893]N	44431_2	N	N[chr2:123492401[	SVTYPE=BND;POS=123492401;STRANDS=-+:4;IMPRECISE;CIPOS=-10,7;CIEND=-8,9;CIPOS95=-2,0;CIEND95=0,2;MATEID=44431_2;EVENT=44431;SU=4;PE=0;SR=4;ALG=PROD;AF=3.419e-05;NSAMP=1;MSQ=26.93;AC=1;AN=29246;NFAM=1	SVTYPE=BND;POS=55213893;STRANDS=-+:4;IMPRECISE;CIPOS=-8,9;CIEND=-10,7;CIPOS95=0,2;CIEND95=-2,0;MATEID=44431_1;EVENT=44431;SECONDARY;SU=4;PE=0;SR=4;ALG=PROD;AF=3.419e-05;NSAMP=1;MSQ=26.93;AC=1;AN=29246;NFAM=1
chr2	123518152	123518169	chr2	123518365	123518382	279791	15.16	+	-	BND	LOW	279791_1	N	N[chr2:123518375[	279791_2	N	]chr2:123518160]N	SVTYPE=BND;POS=123518160;STRANDS=+-:4;IMPRECISE;CIPOS=-8,9;CIEND=-9,8;CIPOS95=0,1;CIEND95=0,0;MATEID=279791_2;EVENT=279791;SU=4;PE=0;SR=4;ALG=PROD;AF=3.419e-05;NSAMP=1;MSQ=6.78;RECLASSIFIED;AC=1;AN=29246;NFAM=1	SVTYPE=BND;POS=123518375;STRANDS=+-:4;IMPRECISE;CIPOS=-9,8;CIEND=-8,9;CIPOS95=0,0;CIEND95=0,1;MATEID=279791_1;EVENT=279791;SECONDARY;SU=4;PE=0;SR=4;ALG=PROD;AF=3.419e-05;NSAMP=1;MSQ=6.78;RECLASSIFIED;AC=1;AN=29246;NFAM=1
chr2	123524232	123524251	chr2	123526347	123526349	279792	1417.86	+	-	DEL	PASS	279792	N	<DEL>	.	.	.	SVTYPE=DEL;POS=123524242;SVLEN=-2107;END=123526349;STRANDS=+-:55;CIPOS=-10,9;CIEND=-2,0;CIPOS95=0,0;CIEND95=0,0;SU=55;PE=38;SR=17;ALG=PROD;AF=3.419e-05;NSAMP=1;MSQ=1417.86;AC=1;AN=29246;NFAM=1	.
chr2	123540772	123540791	chr2	123541966	123541985	576156	12.22	+	+	INV	LOW	576156	N	<INV>	.	.	.	SVTYPE=INV;POS=123540782;SVLEN=1194;END=123541976;STRANDS=++:5,--:3;IMPRECISE;CIPOS=-10,9;CIEND=-10,9;CIPOS95=-3,3;CIEND95=-3,3;SU=8;PE=7;SR=1;ALG=PROD;AF=3.419e-05;NSAMP=1;MSQ=12.11;AC=1;AN=29246;NFAM=1	.
chr2	123541068	123541074	chr2	123541690	123541696	576158	94.26	+	+	INV	LOW	576158	N	<INV>	.	.	.	SVTYPE=INV;POS=123541074;SVLEN=622;END=123541696;STRANDS=++:3,--:1;IMPRECISE;CIPOS=-6,0;CIEND=-6,0;CIPOS95=-6,0;CIEND95=-6,0;SU=4;PE=1;SR=3;ALG=PROD;AF=0.0001026;NSAMP=3;MSQ=12.58;AC=3;AN=29246;NFAM=3	.
chr2	123541212	123541259	chr2	123542326	123542434	576160	135.61	+	+	BND	LOW	576160_1	N	N]chr2:123542356]	576160_2	N	N]chr2:123541239]	SVTYPE=BND;POS=123541239;STRANDS=++:5;IMPRECISE;CIPOS=-27,20;CIEND=-30,78;CIPOS95=-4,4;CIEND95=-30,39;MATEID=576160_2;EVENT=576160;SU=5;PE=5;SR=0;ALG=PROD;AF=3.419e-05;NSAMP=1;MSQ=15.04;AC=1;AN=29246;NFAM=1	SVTYPE=BND;POS=123542356;STRANDS=++:5;IMPRECISE;CIPOS=-30,78;CIEND=-27,20;CIPOS95=-30,39;CIEND95=-4,4;MATEID=576160_1;EVENT=576160;SECONDARY;SU=5;PE=5;SR=0;ALG=PROD;AF=3.419e-05;NSAMP=1;MSQ=15.04;AC=1;AN=29246;NFAM=1
chr2	123541219	123541338	chr2	123541827	123542142	576159	263.82	+	+	BND	LOW	576159_1	N	N]chr2:123541837]	576159_2	N	N]chr2:123541229]	SVTYPE=BND;POS=123541229;STRANDS=++:4;IMPRECISE;CIPOS=-10,109;CIEND=-10,305;CIPOS95=-2,71;CIEND95=-2,114;MATEID=576159_2;EVENT=576159;SU=4;PE=4;SR=0;ALG=PROD;AF=0.000171;NSAMP=5;MSQ=35.09;AC=5;AN=29246;NFAM=5	SVTYPE=BND;POS=123541837;STRANDS=++:4;IMPRECISE;CIPOS=-10,305;CIEND=-10,109;CIPOS95=-2,114;CIEND95=-2,71;MATEID=576159_1;EVENT=576159;SECONDARY;SU=4;PE=4;SR=0;ALG=PROD;AF=0.000171;NSAMP=5;MSQ=35.09;AC=5;AN=29246;NFAM=5
chr2	123544453	123544470	chr5	152696990	152697007	52791	393.16	+	+	BND	LOW	52791_1	N	N]chr5:152696999]	52791_2	N	N]chr2:123544462]	SVTYPE=BND;POS=123544462;STRANDS=++:4;CIPOS=-9,8;CIEND=-9,8;CIPOS95=0,0;CIEND95=0,0;MATEID=52791_2;EVENT=52791;SU=4;PE=0;SR=4;ALG=PROD;AF=0.0007181;NSAMP=21;MSQ=11.58;AC=21;AN=29244;NFAM=21	SVTYPE=BND;POS=152696999;STRANDS=++:4;CIPOS=-9,8;CIEND=-9,8;CIPOS95=0,0;CIEND95=0,0;MATEID=52791_1;EVENT=52791;SECONDARY;SU=4;PE=0;SR=4;ALG=PROD;AF=0.0007181;NSAMP=21;MSQ=11.58;AC=21;AN=29244;NFAM=21
chr2	123560823	123560842	chr2	123670083	123670102	279794	299.38	+	-	BND	PASS	279794_1	N	N[chr2:123670094[	279794_2	N	]chr2:123560833]N	SVTYPE=BND;POS=123560833;STRANDS=+-:17;CIPOS=-10,9;CIEND=-10,9;CIPOS95=0,0;CIEND95=0,0;MATEID=279794_2;EVENT=279794;SU=17;PE=9;SR=8;ALG=PROD;AF=3.419e-05;NSAMP=1;MSQ=299.38;RECLASSIFIED;AC=1;AN=29246;NFAM=1	SVTYPE=BND;POS=123670094;STRANDS=+-:17;CIPOS=-10,9;CIEND=-10,9;CIPOS95=0,0;CIEND95=0,0;MATEID=279794_1;EVENT=279794;SECONDARY;SU=17;PE=9;SR=8;ALG=PROD;AF=3.419e-05;NSAMP=1;MSQ=299.38;RECLASSIFIED;AC=1;AN=29246;NFAM=1
chr2	123574459	123574470	chr2	123575214	123575231	279796	158.99	+	-	DEL	PASS	279796	N	<DEL>	.	.	.	SVTYPE=DEL;POS=123574469;SVLEN=-753;END=123575222;STRANDS=+-:4;IMPRECISE;CIPOS=-10,1;CIEND=-8,9;CIPOS95=-2,1;CIEND95=-1,1;SU=4;PE=1;SR=3;ALG=PROD;AF=0.0002735;NSAMP=7;MSQ=21.41;AC=8;AN=29246;NFAM=7	.
chr2	123595355	123595404	chr2	123595537	123595586	497425	528.35	-	+	DUP	PASS	497425	N	<DUP>	.	.	.	SVTYPE=DUP;POS=123595380;SVLEN=182;END=123595562;STRANDS=-+:35;CIPOS=-25,24;CIEND=-25,24;CIPOS95=0,0;CIEND95=0,0;SU=35;PE=0;SR=35;ALG=PROD;AF=0.0003761;NSAMP=10;MSQ=42.1;AC=11;AN=29246;NFAM=10	.
chr2	123607119	123607138	chr2	123607205	123607224	279797	320.68	+	-	DEL	PASS	279797	N	<DEL>	.	.	.	SVTYPE=DEL;POS=123607129;SVLEN=-86;END=123607215;STRANDS=+-:13;CIPOS=-10,9;CIEND=-10,9;CIPOS95=0,0;CIEND95=0,0;SU=13;PE=0;SR=13;ALG=PROD;AF=3.419e-05;NSAMP=1;MSQ=320.68;AC=1;AN=29246;NFAM=1	.
chr2	123612888	123613132	chr2	123614821	123615112	279798	95.62	+	-	DEL	PASS	279798	N	<DEL>	.	.	.	SVTYPE=DEL;POS=123612898;SVLEN=-2205;END=123615103;STRANDS=+-:10;IMPRECISE;CIPOS=-10,234;CIEND=-282,9;CIPOS95=-2,47;CIEND95=-65,2;SU=10;PE=10;SR=0;ALG=PROD;AF=3.419e-05;NSAMP=1;MSQ=95.62;AC=1;AN=29246;NFAM=1	.
chr2	123635980	123635983	chr2	123637503	123637522	279799	711.5	+	-	DEL	PASS	279799	N	<DEL>	.	.	.	SVTYPE=DEL;POS=123635982;SVLEN=-1531;END=123637513;STRANDS=+-:31;CIPOS=-2,1;CIEND=-10,9;CIPOS95=0,0;CIEND95=0,0;SU=31;PE=17;SR=14;ALG=PROD;AF=3.419e-05;NSAMP=1;MSQ=710.24;AC=1;AN=29246;NFAM=1	.
chr2	123635981	123636024	chr2	123651916	123651975	279800	1268.07	+	-	DEL	PASS	279800	N	<DEL>	.	.	.	SVTYPE=DEL;POS=123636003;SVLEN=-15943;END=123651946;STRANDS=+-:49;CIPOS=-22,21;CIEND=-30,29;CIPOS95=0,0;CIEND95=0,0;SU=49;PE=32;SR=17;ALG=PROD;AF=6.839e-05;NSAMP=2;MSQ=634.03;AC=2;AN=29246;NFAM=2	.
chr2	123646820	123647085	chr5	39794057	39794525	52116	302.4	-	+	BND	LOW	52116_1	N	]chr5:39794083]N	52116_2	N	N[chr2:123647045[	SVTYPE=BND;POS=123647045;STRANDS=-+:28;IMPRECISE;CIPOS=-224,41;CIEND=-26,442;CIPOS95=-25,25;CIEND95=-26,125;MATEID=52116_2;EVENT=52116;SU=28;PE=28;SR=0;ALG=PROD;AF=0.0001368;NSAMP=4;MSQ=16.79;AC=4;AN=29246;NFAM=4	SVTYPE=BND;POS=39794083;STRANDS=-+:28;IMPRECISE;CIPOS=-26,442;CIEND=-224,41;CIPOS95=-26,125;CIEND95=-25,25;MATEID=52116_1;EVENT=52116;SECONDARY;SU=28;PE=28;SR=0;ALG=PROD;AF=0.0001368;NSAMP=4;MSQ=16.79;AC=4;AN=29246;NFAM=4
chr2	123657208	123657227	chr2	123657572	123657580	279802	723.72	+	-	BND	LOW	279802_1	N	N[chr2:123657578[	279802_2	N	]chr2:123657218]N	SVTYPE=BND;POS=123657218;STRANDS=+-:9;CIPOS=-10,9;CIEND=-5,3;CIPOS95=0,0;CIEND95=0,0;MATEID=279802_2;EVENT=279802;SU=9;PE=2;SR=7;ALG=PROD;AF=0.0005129;NSAMP=15;MSQ=44.24;RECLASSIFIED;AC=15;AN=29246;NFAM=15	SVTYPE=BND;POS=123657578;STRANDS=+-:9;CIPOS=-5,3;CIEND=-10,9;CIPOS95=0,0;CIEND95=0,0;MATEID=279802_1;EVENT=279802;SECONDARY;SU=9;PE=2;SR=7;ALG=PROD;AF=0.0005129;NSAMP=15;MSQ=44.24;RECLASSIFIED;AC=15;AN=29246;NFAM=15
chr2	123657754	123657771	chr3	123222129	123222146	50188	32.96	-	+	BND	LOW	50188_1	N	]chr3:123222138]N	50188_2	N	N[chr2:123657764[	SVTYPE=BND;POS=123657764;STRANDS=-+:4;CIPOS=-9,8;CIEND=-9,8;CIPOS95=0,0;CIEND95=0,0;MATEID=50188_2;EVENT=50188;SU=4;PE=0;SR=4;ALG=PROD;AF=3.419e-05;NSAMP=1;MSQ=32.88;AC=1;AN=29246;NFAM=1	SVTYPE=BND;POS=123222138;STRANDS=-+:4;CIPOS=-9,8;CIEND=-9,8;CIPOS95=0,0;CIEND95=0,0;MATEID=50188_1;EVENT=50188;SECONDARY;SU=4;PE=0;SR=4;ALG=PROD;AF=3.419e-05;NSAMP=1;MSQ=32.88;AC=1;AN=29246;NFAM=1
chr2	123677200	123677211	chr2	123677254	123677265	279803	176.91	+	-	DEL	PASS	279803	N	<DEL>	.	.	.	SVTYPE=DEL;POS=123677206;SVLEN=-54;END=123677260;STRANDS=+-:6;CIPOS=-6,5;CIEND=-6,5;CIPOS95=0,0;CIEND95=0,0;SU=6;PE=0;SR=6;ALG=PROD;AF=3.419e-05;NSAMP=1;MSQ=176.84;AC=1;AN=29246;NFAM=1	.
chr2	123682139	123682466	chr2	123691099	123691449	279804	367.82	+	-	DEL	PASS	279804	N	<DEL>	.	.	.	SVTYPE=DEL;POS=123682169;SVLEN=-9251;END=123691420;STRANDS=+-:31;IMPRECISE;CIPOS=-30,297;CIEND=-321,29;CIPOS95=-29,29;CIEND95=-25,25;SU=31;PE=31;SR=0;ALG=PROD;AF=6.839e-05;NSAMP=2;MSQ=68.66;AC=2;AN=29246;NFAM=2	.
chr2	123682258	123682669	chr14	76564132	76564744	45196	8858.07	-	-	BND	LOW	45196_1	N	[chr14:76564716[N	45196_2	N	[chr2:123682641[N	SVTYPE=BND;POS=123682641;STRANDS=--:4;IMPRECISE;CIPOS=-382,29;CIEND=-583,29;CIPOS95=-95,29;CIEND95=-135,29;MATEID=45196_2;EVENT=45196;SU=4;PE=4;SR=0;ALG=PROD;AF=0.009129;NSAMP=267;MSQ=19.08;AC=267;AN=29246;NFAM=267	SVTYPE=BND;POS=76564716;STRANDS=--:4;IMPRECISE;CIPOS=-583,29;CIEND=-382,29;CIPOS95=-135,29;CIEND95=-95,29;MATEID=45196_1;EVENT=45196;SECONDARY;SU=4;PE=4;SR=0;ALG=PROD;AF=0.009129;NSAMP=267;MSQ=19.08;AC=267;AN=29246;NFAM=267
chr2	123682681	123682893	chr14	76564897	76565203	45194	75867.1	+	+	BND	LOW	45194_1	N	N]chr14:76564907]	45194_2	N	N]chr2:123682702]	SVTYPE=BND;POS=123682702;STRANDS=++:757;IMPRECISE;CIPOS=-21,191;CIEND=-10,296;CIPOS95=-3,3;CIEND95=-10,19;MATEID=45194_2;EVENT=45194;SU=757;PE=757;SR=0;ALG=PROD;AF=0.05591;NSAMP=1635;MSQ=31.08;AC=1635;AN=29246;NFAM=1593	SVTYPE=BND;POS=76564907;STRANDS=++:757;IMPRECISE;CIPOS=-10,296;CIEND=-21,191;CIPOS95=-10,19;CIEND95=-3,3;MATEID=45194_1;EVENT=45194;SECONDARY;SU=757;PE=757;SR=0;ALG=PROD;AF=0.05591;NSAMP=1635;MSQ=31.08;AC=1635;AN=29246;NFAM=1593
chr2	123682682	123683355	chr5	173770858	173771521	52931	293.4	+	+	BND	LOW	52931_1	N	N]chr5:173770868]	52931_2	N	N]chr2:123682692]	SVTYPE=BND;POS=123682692;STRANDS=++:4;IMPRECISE;CIPOS=-10,663;CIEND=-10,653;CIPOS95=-1,199;CIEND95=0,221;MATEID=52931_2;EVENT=52931;SU=4;PE=4;SR=0;ALG=PROD;AF=0.0003761;NSAMP=11;MSQ=14.2;AC=11;AN=29246;NFAM=11	SVTYPE=BND;POS=173770868;STRANDS=++:4;IMPRECISE;CIPOS=-10,653;CIEND=-10,663;CIPOS95=0,221;CIEND95=-1,199;MATEID=52931_1;EVENT=52931;SECONDARY;SU=4;PE=4;SR=0;ALG=PROD;AF=0.0003761;NSAMP=11;MSQ=14.2;AC=11;AN=29246;NFAM=11
chr2	123683568	123684263	chr2	125422687	125423103	497426	29.56	-	+	BND	LOW	497426_1	N	]chr2:125422697]N	497426_2	N	N[chr2:123684255[	SVTYPE=BND;POS=123684255;STRANDS=-+:5;IMPRECISE;CIPOS=-686,9;CIEND=-10,406;CIPOS95=-141,2;CIEND95=-1,121;MATEID=497426_2;EVENT=497426;SU=5;PE=5;SR=0;ALG=PROD;AF=3.419e-05;NSAMP=1;MSQ=29.56;RECLASSIFIED;AC=1;AN=29246;NFAM=1	SVTYPE=BND;POS=125422697;STRANDS=-+:5;IMPRECISE;CIPOS=-10,406;CIEND=-686,9;CIPOS95=-1,121;CIEND95=-141,2;MATEID=497426_1;EVENT=497426;SECONDARY;SU=5;PE=5;SR=0;ALG=PROD;AF=3.419e-05;NSAMP=1;MSQ=29.56;RECLASSIFIED;AC=1;AN=29246;NFAM=1
chr2	123684583	123684929	chr2	123685300	123685691	279805	181.85	+	-	DEL	PASS	279805	N	<DEL>	.	.	.	SVTYPE=DEL;POS=123684593;SVLEN=-1089;END=123685682;STRANDS=+-:6;IMPRECISE;CIPOS=-10,336;CIEND=-382,9;CIPOS95=-2,99;CIEND95=-102,0;SU=6;PE=6;SR=0;ALG=PROD;AF=0.0001368;NSAMP=4;MSQ=44.1;AC=4;AN=29246;NFAM=4	.
chr2	123689261	123689301	chr2	123690483	123690517	279806	1372.58	+	-	DEL	PASS	279806	N	<DEL>	.	.	.	SVTYPE=DEL;POS=123689272;SVLEN=-1236;END=123690508;STRANDS=+-:48;CIPOS=-11,29;CIEND=-25,9;CIPOS95=0,0;CIEND95=0,0;SU=48;PE=36;SR=12;ALG=PROD;AF=0.0001368;NSAMP=4;MSQ=343.14;AC=4;AN=29246;NFAM=4	.
chr2	123697871	123697919	chr2	123697987	123698028	576161	818.31	+	+	INV	LOW	576161	N	<INV>	.	.	.	SVTYPE=INV;POS=123697896;SVLEN=111;END=123698007;STRANDS=++:15,--:32;CIPOS=-25,23;CIEND=-20,21;CIPOS95=0,0;CIEND95=0,0;SU=47;PE=27;SR=20;ALG=PROD;AF=0.0004103;NSAMP=12;MSQ=12.42;AC=12;AN=29246;NFAM=12	.
chr2	123698034	123698051	chr19	45572768	45572785	48129	17.8	+	+	BND	LOW	48129_1	N	N]chr19:45572777]	48129_2	N	N]chr2:123698043]	SVTYPE=BND;POS=123698043;STRANDS=++:4;CIPOS=-9,8;CIEND=-9,8;CIPOS95=0,0;CIEND95=0,0;MATEID=48129_2;EVENT=48129;SU=4;PE=0;SR=4;ALG=PROD;AF=3.419e-05;NSAMP=1;MSQ=17.79;AC=1;AN=29246;NFAM=1	SVTYPE=BND;POS=45572777;STRANDS=++:4;CIPOS=-9,8;CIEND=-9,8;CIPOS95=0,0;CIEND95=0,0;MATEID=48129_1;EVENT=48129;SECONDARY;SU=4;PE=0;SR=4;ALG=PROD;AF=3.419e-05;NSAMP=1;MSQ=17.79;AC=1;AN=29246;NFAM=1
chr2	123719407	123719416	chr2	123723914	123723923	497427	120.47	-	+	BND	LOW	497427_1	N	]chr2:123723919]N	497427_2	N	N[chr2:123719413[	SVTYPE=BND;POS=123719413;STRANDS=-+:7;CIPOS=-5,4;CIEND=-5,4;CIPOS95=0,0;CIEND95=0,0;MATEID=497427_2;EVENT=497427;SU=7;PE=0;SR=7;ALG=PROD;AF=3.419e-05;NSAMP=1;MSQ=120.47;RECLASSIFIED;AC=1;AN=29246;NFAM=1	SVTYPE=BND;POS=123723919;STRANDS=-+:7;CIPOS=-5,4;CIEND=-5,4;CIPOS95=0,0;CIEND95=0,0;MATEID=497427_1;EVENT=497427;SECONDARY;SU=7;PE=0;SR=7;ALG=PROD;AF=3.419e-05;NSAMP=1;MSQ=120.47;RECLASSIFIED;AC=1;AN=29246;NFAM=1
chr2	123719447	123719454	chr2	123723919	123723926	279808	209.46	+	-	BND	LOW	279808_1	N	N[chr2:123723924[	279808_2	N	]chr2:123719451]N	SVTYPE=BND;POS=123719451;STRANDS=+-:9;CIPOS=-4,3;CIEND=-4,3;CIPOS95=0,0;CIEND95=0,0;MATEID=279808_2;EVENT=279808;SU=9;PE=0;SR=9;ALG=PROD;AF=3.419e-05;NSAMP=1;MSQ=209.46;RECLASSIFIED;AC=1;AN=29246;NFAM=1	SVTYPE=BND;POS=123723924;STRANDS=+-:9;CIPOS=-4,3;CIEND=-4,3;CIPOS95=0,0;CIEND95=0,0;MATEID=279808_1;EVENT=279808;SECONDARY;SU=9;PE=0;SR=9;ALG=PROD;AF=3.419e-05;NSAMP=1;MSQ=209.46;RECLASSIFIED;AC=1;AN=29246;NFAM=1
chr2	123724386	123724403	chr2	123724457	123724468	576163	44.26	-	-	BND	LOW	576163_1	N	[chr2:123724461[N	576163_2	N	[chr2:123724396[N	SVTYPE=BND;POS=123724396;STRANDS=--:4;CIPOS=-9,8;CIEND=-3,8;CIPOS95=0,0;CIEND95=0,0;MATEID=576163_2;EVENT=576163;SU=4;PE=0;SR=4;ALG=PROD;AF=0.0001368;NSAMP=4;MSQ=7.77;AC=4;AN=29246;NFAM=4	SVTYPE=BND;POS=123724461;STRANDS=--:4;CIPOS=-3,8;CIEND=-9,8;CIPOS95=0,0;CIEND95=0,0;MATEID=576163_1;EVENT=576163;SECONDARY;SU=4;PE=0;SR=4;ALG=PROD;AF=0.0001368;NSAMP=4;MSQ=7.77;AC=4;AN=29246;NFAM=4
chr2	123726419	123726469	chr2	123729908	123729954	279809	1342.96	+	-	DEL	PASS	279809	N	<DEL>	.	.	.	SVTYPE=DEL;POS=123726445;SVLEN=-3487;END=123729932;STRANDS=+-:55;CIPOS=-26,24;CIEND=-24,22;CIPOS95=0,0;CIEND95=0,0;SU=55;PE=31;SR=24;ALG=PROD;AF=3.419e-05;NSAMP=1;MSQ=272.71;AC=1;AN=29246;NFAM=1	.
chr2	123756171	123756630	chr2	123759388	123759745	279811	101.78	+	-	DEL	PASS	279811	N	<DEL>	.	.	.	SVTYPE=DEL;POS=123756181;SVLEN=-3555;END=123759736;STRANDS=+-:8;IMPRECISE;CIPOS=-10,449;CIEND=-348,9;CIPOS95=-2,86;CIEND95=-66,3;SU=8;PE=8;SR=0;ALG=PROD;AF=3.419e-05;NSAMP=1;MSQ=101.76;AC=1;AN=29246;NFAM=1	.
chr2	123757347	123757356	chr2	123757497	123757513	279812	155.99	+	-	DEL	PASS	279812	N	<DEL>	.	.	.	SVTYPE=DEL;POS=123757356;SVLEN=-148;END=123757504;STRANDS=+-:6;IMPRECISE;CIPOS=-9,0;CIEND=-7,9;CIPOS95=-9,0;CIEND95=0,0;SU=6;PE=0;SR=6;ALG=PROD;AF=3.419e-05;NSAMP=1;MSQ=155.86;AC=1;AN=29246;NFAM=1	.
chr2	123760923	123760982	chr2	123763005	123763054	576164	147.33	-	-	BND	LOW	576164_1	N	[chr2:123763031[N	576164_2	N	[chr2:123760954[N	SVTYPE=BND;POS=123760954;STRANDS=--:18;CIPOS=-30,29;CIEND=-25,24;CIPOS95=0,0;CIEND95=0,0;MATEID=576164_2;EVENT=576164;SU=18;PE=6;SR=12;ALG=PROD;AF=6.839e-05;NSAMP=2;MSQ=73.08;AC=2;AN=29246;NFAM=2	SVTYPE=BND;POS=123763031;STRANDS=--:18;CIPOS=-25,24;CIEND=-30,29;CIPOS95=0,0;CIEND95=0,0;MATEID=576164_1;EVENT=576164;SECONDARY;SU=18;PE=6;SR=12;ALG=PROD;AF=6.839e-05;NSAMP=2;MSQ=73.08;AC=2;AN=29246;NFAM=2
chr2	123760992	123761049	chr2	123762994	123763051	576165	307.35	+	+	BND	LOW	576165_1	N	N]chr2:123763023]	576165_2	N	N]chr2:123761021]	SVTYPE=BND;POS=123761021;STRANDS=++:16;CIPOS=-29,28;CIEND=-29,28;CIPOS95=0,0;CIEND95=0,0;MATEID=576165_2;EVENT=576165;SU=16;PE=0;SR=16;ALG=PROD;AF=6.839e-05;NSAMP=2;MSQ=151.22;AC=2;AN=29246;NFAM=2	SVTYPE=BND;POS=123763023;STRANDS=++:16;CIPOS=-29,28;CIEND=-29,28;CIPOS95=0,0;CIEND95=0,0;MATEID=576165_1;EVENT=576165;SECONDARY;SU=16;PE=0;SR=16;ALG=PROD;AF=6.839e-05;NSAMP=2;MSQ=151.22;AC=2;AN=29246;NFAM=2
chr2	123762031	123762727	chr7	5791310	5791837	54283	50.75	+	-	BND	LOW	54283_1	N	N[chr7:5791829[	54283_2	N	]chr2:123762041]N	SVTYPE=BND;POS=123762041;STRANDS=+-:4;IMPRECISE;CIPOS=-10,686;CIEND=-518,9;CIPOS95=-1,176;CIEND95=-110,2;MATEID=54283_2;EVENT=54283;SU=4;PE=4;SR=0;ALG=PROD;AF=0.0001026;NSAMP=3;MSQ=16.56;AC=3;AN=29246;NFAM=3	SVTYPE=BND;POS=5791829;STRANDS=+-:4;IMPRECISE;CIPOS=-518,9;CIEND=-10,686;CIPOS95=-110,2;CIEND95=-1,176;MATEID=54283_1;EVENT=54283;SECONDARY;SU=4;PE=4;SR=0;ALG=PROD;AF=0.0001026;NSAMP=3;MSQ=16.56;AC=3;AN=29246;NFAM=3
chr2	123764421	123764438	chr18	1179832	1179849	47173	32.71	+	+	BND	LOW	47173_1	N	N]chr18:1179841]	47173_2	N	N]chr2:123764430]	SVTYPE=BND;POS=123764430;STRANDS=++:4;CIPOS=-9,8;CIEND=-9,8;CIPOS95=0,0;CIEND95=0,0;MATEID=47173_2;EVENT=47173;SU=4;PE=0;SR=4;ALG=PROD;AF=3.419e-05;NSAMP=1;MSQ=23.81;AC=1;AN=29246;NFAM=1	SVTYPE=BND;POS=1179841;STRANDS=++:4;CIPOS=-9,8;CIEND=-9,8;CIPOS95=0,0;CIEND95=0,0;MATEID=47173_1;EVENT=47173;SECONDARY;SU=4;PE=0;SR=4;ALG=PROD;AF=3.419e-05;NSAMP=1;MSQ=23.81;AC=1;AN=29246;NFAM=1
chr2	123768543	123768560	chr2	123768649	123768666	576166	145.9	+	+	BND	LOW	576166_1	N	N]chr2:123768658]	576166_2	N	N]chr2:123768552]	SVTYPE=BND;POS=123768552;STRANDS=++:4;CIPOS=-9,8;CIEND=-9,8;CIPOS95=0,0;CIEND95=0,0;MATEID=576166_2;EVENT=576166;SU=4;PE=0;SR=4;ALG=PROD;AF=0.0002393;NSAMP=7;MSQ=20.44;AC=7;AN=29246;NFAM=7	SVTYPE=BND;POS=123768658;STRANDS=++:4;CIPOS=-9,8;CIEND=-9,8;CIPOS95=0,0;CIEND95=0,0;MATEID=576166_1;EVENT=576166;SECONDARY;SU=4;PE=0;SR=4;ALG=PROD;AF=0.0002393;NSAMP=7;MSQ=20.44;AC=7;AN=29246;NFAM=7
chr2	123774446	123774457	chr2	123777558	123777569	576167	143.79	-	-	BND	LOW	576167_1	N	[chr2:123777565[N	576167_2	N	[chr2:123774453[N	SVTYPE=BND;POS=123774453;STRANDS=--:6;CIPOS=-6,5;CIEND=-6,5;CIPOS95=0,0;CIEND95=0,0;MATEID=576167_2;EVENT=576167;SU=6;PE=0;SR=6;ALG=PROD;AF=3.419e-05;NSAMP=1;MSQ=143.77;AC=1;AN=29246;NFAM=1	SVTYPE=BND;POS=123777565;STRANDS=--:6;CIPOS=-6,5;CIEND=-6,5;CIPOS95=0,0;CIEND95=0,0;MATEID=576167_1;EVENT=576167;SECONDARY;SU=6;PE=0;SR=6;ALG=PROD;AF=3.419e-05;NSAMP=1;MSQ=143.77;AC=1;AN=29246;NFAM=1
chr2	123777550	123777560	chr2	123777642	123777651	576168	702.81	+	+	INV	LOW	576168	N	<INV>	.	.	.	SVTYPE=INV;POS=123777556;SVLEN=86;END=123777642;STRANDS=++:14,--:3;CIPOS=-6,4;CIEND=0,9;CIPOS95=0,0;CIEND95=0,0;SU=17;PE=10;SR=7;ALG=PROD;AF=0.0006155;NSAMP=18;MSQ=35.53;AC=18;AN=29246;NFAM=18	.
chr2	123778338	123778382	chr2	123778554	123778599	279813	1219.4	+	-	BND	PASS	279813_1	N	N[chr2:123778578[	279813_2	N	]chr2:123778361]N	SVTYPE=BND;POS=123778361;STRANDS=+-:32;CIPOS=-23,21;CIEND=-23,22;CIPOS95=0,0;CIEND95=0,0;MATEID=279813_2;EVENT=279813;SU=32;PE=2;SR=30;ALG=PROD;AF=0.0001368;NSAMP=4;MSQ=302.28;RECLASSIFIED;AC=4;AN=29246;NFAM=4	SVTYPE=BND;POS=123778578;STRANDS=+-:32;CIPOS=-23,22;CIEND=-23,21;CIPOS95=0,0;CIEND95=0,0;MATEID=279813_1;EVENT=279813;SECONDARY;SU=32;PE=2;SR=30;ALG=PROD;AF=0.0001368;NSAMP=4;MSQ=302.28;RECLASSIFIED;AC=4;AN=29246;NFAM=4
chr2	123780432	123780451	chr17	75211134	75211153	46783	38.82	+	+	BND	LOW	46783_1	N	N]chr17:75211144]	46783_2	N	N]chr2:123780442]	SVTYPE=BND;POS=123780442;STRANDS=++:5;CIPOS=-10,9;CIEND=-10,9;CIPOS95=0,0;CIEND95=0,0;MATEID=46783_2;EVENT=46783;SU=5;PE=0;SR=5;ALG=PROD;AF=3.419e-05;NSAMP=1;MSQ=38.82;AC=1;AN=29246;NFAM=1	SVTYPE=BND;POS=75211144;STRANDS=++:5;CIPOS=-10,9;CIEND=-10,9;CIPOS95=0,0;CIEND95=0,0;MATEID=46783_1;EVENT=46783;SECONDARY;SU=5;PE=0;SR=5;ALG=PROD;AF=3.419e-05;NSAMP=1;MSQ=38.82;AC=1;AN=29246;NFAM=1
chr2	123780691	123780694	chr2	123782135	123782138	279814	24166.4	+	-	BND	PASS	279814_1	N	N[chr2:123782138[	279814_2	N	]chr2:123780692]N	SVTYPE=BND;POS=123780692;STRANDS=+-:933;CIPOS=-1,2;CIEND=-2,1;CIPOS95=0,0;CIEND95=0,0;MATEID=279814_2;EVENT=279814;SU=933;PE=652;SR=281;ALG=PROD;AF=0.001231;NSAMP=35;MSQ=544.47;RECLASSIFIED;AC=36;AN=29246;NFAM=35	SVTYPE=BND;POS=123782138;STRANDS=+-:933;CIPOS=-2,1;CIEND=-1,2;CIPOS95=0,0;CIEND95=0,0;MATEID=279814_1;EVENT=279814;SECONDARY;SU=933;PE=652;SR=281;ALG=PROD;AF=0.001231;NSAMP=35;MSQ=544.47;RECLASSIFIED;AC=36;AN=29246;NFAM=35
chr2	123804365	123804384	chr2	123804477	123804496	279815	206.77	+	-	BND	LOW	279815_1	N	N[chr2:123804488[	279815_2	N	]chr2:123804375]N	SVTYPE=BND;POS=123804375;STRANDS=+-:8;CIPOS=-10,9;CIEND=-10,9;CIPOS95=0,0;CIEND95=0,0;MATEID=279815_2;EVENT=279815;SU=8;PE=0;SR=8;ALG=PROD;AF=3.419e-05;NSAMP=1;MSQ=206.77;RECLASSIFIED;AC=1;AN=29246;NFAM=1	SVTYPE=BND;POS=123804488;STRANDS=+-:8;CIPOS=-10,9;CIEND=-10,9;CIPOS95=0,0;CIEND95=0,0;MATEID=279815_1;EVENT=279815;SECONDARY;SU=8;PE=0;SR=8;ALG=PROD;AF=3.419e-05;NSAMP=1;MSQ=206.77;RECLASSIFIED;AC=1;AN=29246;NFAM=1
chr2	123815754	123815768	chr2	123816084	123816103	279816	607.06	+	-	BND	LOW	279816_1	N	N[chr2:123816095[	279816_2	N	]chr2:123815762]N	SVTYPE=BND;POS=123815762;STRANDS=+-:6;CIPOS=-8,6;CIEND=-10,9;CIPOS95=0,0;CIEND95=0,0;MATEID=279816_2;EVENT=279816;SU=6;PE=1;SR=5;ALG=PROD;AF=0.0006839;NSAMP=20;MSQ=11.4;RECLASSIFIED;AC=20;AN=29246;NFAM=20	SVTYPE=BND;POS=123816095;STRANDS=+-:6;CIPOS=-10,9;CIEND=-8,6;CIPOS95=0,0;CIEND95=0,0;MATEID=279816_1;EVENT=279816;SECONDARY;SU=6;PE=1;SR=5;ALG=PROD;AF=0.0006839;NSAMP=20;MSQ=11.4;RECLASSIFIED;AC=20;AN=29246;NFAM=20
chr2	123816060	123816073	chr2	123817059	123817074	279817	5571.17	+	-	BND	PASS	279817_1	N	N[chr2:123817070[	279817_2	N	]chr2:123816066]N	SVTYPE=BND;POS=123816066;STRANDS=+-:221;CIPOS=-6,7;CIEND=-10,5;CIPOS95=0,0;CIEND95=0,0;MATEID=279817_2;EVENT=279817;SU=221;PE=133;SR=88;ALG=PROD;AF=0.0002735;NSAMP=8;MSQ=348.8;RECLASSIFIED;AC=8;AN=29246;NFAM=8	SVTYPE=BND;POS=123817070;STRANDS=+-:221;CIPOS=-10,5;CIEND=-6,7;CIPOS95=0,0;CIEND95=0,0;MATEID=279817_1;EVENT=279817;SECONDARY;SU=221;PE=133;SR=88;ALG=PROD;AF=0.0002735;NSAMP=8;MSQ=348.8;RECLASSIFIED;AC=8;AN=29246;NFAM=8
chr2	123832561	123832604	chr2	123839037	123839079	279818	1393.84	+	-	DEL	PASS	279818	N	<DEL>	.	.	.	SVTYPE=DEL;POS=123832583;SVLEN=-6476;END=123839059;STRANDS=+-:62;CIPOS=-22,21;CIEND=-22,20;CIPOS95=0,0;CIEND95=0,0;SU=62;PE=32;SR=30;ALG=PROD;AF=0.0001026;NSAMP=3;MSQ=463.58;AC=3;AN=29246;NFAM=3	.
chr2	123833331	123833332	chr2	123833937	123833938	497428	15375.7	-	+	BND	LOW	497428_1	N	]chr2:123833938]N	497428_2	N	N[chr2:123833333[	SVTYPE=BND;POS=123833333;STRANDS=-+:1495;CIPOS=-1,0;CIEND=-1,0;CIPOS95=0,0;CIEND95=0,0;MATEID=497428_2;EVENT=497428;SU=1495;PE=839;SR=656;ALG=PROD;AF=0.002223;NSAMP=65;MSQ=207.33;RECLASSIFIED;AC=65;AN=29246;NFAM=62	SVTYPE=BND;POS=123833938;STRANDS=-+:1495;CIPOS=-1,0;CIEND=-1,0;CIPOS95=0,0;CIEND95=0,0;MATEID=497428_1;EVENT=497428;SECONDARY;SU=1495;PE=839;SR=656;ALG=PROD;AF=0.002223;NSAMP=65;MSQ=207.33;RECLASSIFIED;AC=65;AN=29246;NFAM=62
chr2	123835760	123835764	chr22	46033422	46033426	49362	62479.0	-	+	BND	LOW	49362_1	N	]chr22:46033424]N	49362_2	N	N[chr2:123835763[	SVTYPE=BND;POS=123835763;STRANDS=-+:283;CIPOS=-2,2;CIEND=-2,2;CIPOS95=0,0;CIEND95=0,0;MATEID=49362_2;EVENT=49362;SU=283;PE=0;SR=283;ALG=PROD;AF=0.04855;NSAMP=1420;MSQ=31.86;AC=1420;AN=29246;NFAM=1399	SVTYPE=BND;POS=46033424;STRANDS=-+:283;CIPOS=-2,2;CIEND=-2,2;CIPOS95=0,0;CIEND95=0,0;MATEID=49362_1;EVENT=49362;SECONDARY;SU=283;PE=0;SR=283;ALG=PROD;AF=0.04855;NSAMP=1420;MSQ=31.86;AC=1420;AN=29246;NFAM=1399
chr2	123838776	123839349	chr16	82374385	82375029	46507	9374.59	-	+	BND	LOW	46507_1	N	]chr16:82374433]N	46507_2	N	N[chr2:123839301[	SVTYPE=BND;POS=123839301;STRANDS=-+:4;IMPRECISE;CIPOS=-524,49;CIEND=-48,596;CIPOS95=-146,49;CIEND95=-48,199;MATEID=46507_2;EVENT=46507;SU=4;PE=4;SR=0;ALG=PROD;AF=0.009129;NSAMP=267;MSQ=28.15;AC=267;AN=29246;NFAM=267	SVTYPE=BND;POS=82374433;STRANDS=-+:4;IMPRECISE;CIPOS=-48,596;CIEND=-524,49;CIPOS95=-48,199;CIEND95=-146,49;MATEID=46507_1;EVENT=46507;SECONDARY;SU=4;PE=4;SR=0;ALG=PROD;AF=0.009129;NSAMP=267;MSQ=28.15;AC=267;AN=29246;NFAM=267
chr2	123864318	123864369	chr2	123864381	123864432	279819	407.7	+	-	BND	LOW	279819_1	N	N[chr2:123864408[	279819_2	N	]chr2:123864344]N	SVTYPE=BND;POS=123864344;STRANDS=+-:14;CIPOS=-26,25;CIEND=-26,25;CIPOS95=0,0;CIEND95=0,0;MATEID=279819_2;EVENT=279819;SU=14;PE=0;SR=14;ALG=PROD;AF=6.839e-05;NSAMP=2;MSQ=203.83;RECLASSIFIED;AC=2;AN=29246;NFAM=1	SVTYPE=BND;POS=123864408;STRANDS=+-:14;CIPOS=-26,25;CIEND=-26,25;CIPOS95=0,0;CIEND95=0,0;MATEID=279819_1;EVENT=279819;SECONDARY;SU=14;PE=0;SR=14;ALG=PROD;AF=6.839e-05;NSAMP=2;MSQ=203.83;RECLASSIFIED;AC=2;AN=29246;NFAM=1
chr2	123877678	123877685	chr2	123877827	123877834	279820	260.59	+	-	BND	PASS	279820_1	N	N[chr2:123877832[	279820_2	N	]chr2:123877682]N	SVTYPE=BND;POS=123877682;STRANDS=+-:9;CIPOS=-4,3;CIEND=-4,3;CIPOS95=0,0;CIEND95=0,0;MATEID=279820_2;EVENT=279820;SU=9;PE=0;SR=9;ALG=PROD;AF=3.419e-05;NSAMP=1;MSQ=254.74;RECLASSIFIED;AC=1;AN=29246;NFAM=1	SVTYPE=BND;POS=123877832;STRANDS=+-:9;CIPOS=-4,3;CIEND=-4,3;CIPOS95=0,0;CIEND95=0,0;MATEID=279820_1;EVENT=279820;SECONDARY;SU=9;PE=0;SR=9;ALG=PROD;AF=3.419e-05;NSAMP=1;MSQ=254.74;RECLASSIFIED;AC=1;AN=29246;NFAM=1
chr2	123887528	123887578	chr2	123887653	123887702	279821	461.77	+	-	DEL	PASS	279821	N	<DEL>	.	.	.	SVTYPE=DEL;POS=123887554;SVLEN=-124;END=123887678;STRANDS=+-:20;CIPOS=-26,24;CIEND=-25,24;CIPOS95=0,0;CIEND95=0,0;SU=20;PE=1;SR=19;ALG=PROD;AF=3.419e-05;NSAMP=1;MSQ=146.78;AC=1;AN=29246;NFAM=1	.
chr2	123896688	123896747	chr2	123900327	123900385	279822	1888.01	+	-	DEL	PASS	279822	N	<DEL>	.	.	.	SVTYPE=DEL;POS=123896718;SVLEN=-3639;END=123900357;STRANDS=+-:90;CIPOS=-30,29;CIEND=-30,28;CIPOS95=0,0;CIEND95=0,0;SU=90;PE=53;SR=37;ALG=PROD;AF=0.0001026;NSAMP=3;MSQ=367.58;AC=3;AN=29246;NFAM=3	.
chr2	123903987	123904046	chr2	123955958	123956001	279823	2316.65	+	-	DEL	PASS	279823	N	<DEL>	.	.	.	SVTYPE=DEL;POS=123904017;SVLEN=-51964;END=123955981;STRANDS=+-:81;CIPOS=-30,29;CIEND=-23,20;CIPOS95=0,0;CIEND95=0,0;SU=81;PE=56;SR=25;ALG=PROD;AF=3.419e-05;NSAMP=1;MSQ=680.56;AC=1;AN=29246;NFAM=1	.
chr2	123909436	123909875	chr3	170868380	170868680	50468	6.68	-	+	BND	LOW	50468_1	N	]chr3:170868390]N	50468_2	N	N[chr2:123909867[	SVTYPE=BND;POS=123909867;STRANDS=-+:5;IMPRECISE;CIPOS=-430,9;CIEND=-10,290;CIPOS95=-135,0;CIEND95=-1,60;MATEID=50468_2;EVENT=50468;SU=5;PE=5;SR=0;ALG=PROD;AF=3.419e-05;NSAMP=1;MSQ=6.68;AC=1;AN=29246;NFAM=1	SVTYPE=BND;POS=170868390;STRANDS=-+:5;IMPRECISE;CIPOS=-10,290;CIEND=-430,9;CIPOS95=-1,60;CIEND95=-135,0;MATEID=50468_1;EVENT=50468;SECONDARY;SU=5;PE=5;SR=0;ALG=PROD;AF=3.419e-05;NSAMP=1;MSQ=6.68;AC=1;AN=29246;NFAM=1
chr2	123909868	123910354	chr3	170865840	170866279	50467	44.83	+	-	BND	LOW	50467_1	N	N[chr3:170866271[	50467_2	N	]chr2:123909878]N	SVTYPE=BND;POS=123909878;STRANDS=+-:5;IMPRECISE;CIPOS=-10,476;CIEND=-430,9;CIPOS95=0,167;CIEND95=-130,1;MATEID=50467_2;EVENT=50467;SU=5;PE=5;SR=0;ALG=PROD;AF=3.419e-05;NSAMP=1;MSQ=44.83;AC=1;AN=29246;NFAM=1	SVTYPE=BND;POS=170866271;STRANDS=+-:5;IMPRECISE;CIPOS=-430,9;CIEND=-10,476;CIPOS95=-130,1;CIEND95=0,167;MATEID=50467_1;EVENT=50467;SECONDARY;SU=5;PE=5;SR=0;ALG=PROD;AF=3.419e-05;NSAMP=1;MSQ=44.83;AC=1;AN=29246;NFAM=1
chr2	123955070	123955815	chr5	121054798	121055435	52594	192.49	-	-	BND	LOW	52594_1	N	[chr5:121055407[N	52594_2	N	[chr2:123955787[N	SVTYPE=BND;POS=123955787;STRANDS=--:4;IMPRECISE;CIPOS=-716,29;CIEND=-608,29;CIPOS95=-161,29;CIEND95=-140,29;MATEID=52594_2;EVENT=52594;SU=4;PE=4;SR=0;ALG=PROD;AF=0.0001368;NSAMP=4;MSQ=35.36;AC=4;AN=29246;NFAM=4	SVTYPE=BND;POS=121055407;STRANDS=--:4;IMPRECISE;CIPOS=-608,29;CIEND=-716,29;CIPOS95=-140,29;CIEND95=-161,29;MATEID=52594_1;EVENT=52594;SECONDARY;SU=4;PE=4;SR=0;ALG=PROD;AF=0.0001368;NSAMP=4;MSQ=35.36;AC=4;AN=29246;NFAM=4
chr2	123955213	123955825	chrX	40946261	40946897	57426	629.38	-	-	BND	LOW	57426_1	N	[chrX:40946849[N	57426_2	N	[chr2:123955781[N	SVTYPE=BND;POS=123955781;STRANDS=--:9;IMPRECISE;CIPOS=-567,45;CIEND=-587,49;CIPOS95=-147,45;CIEND95=-137,49;MATEID=57426_2;EVENT=57426;SU=9;PE=9;SR=0;ALG=PROD;AF=0.0008548;NSAMP=25;MSQ=18.01;AC=25;AN=29246;NFAM=25	SVTYPE=BND;POS=40946849;STRANDS=--:9;IMPRECISE;CIPOS=-587,49;CIEND=-567,45;CIPOS95=-137,49;CIEND95=-147,45;MATEID=57426_1;EVENT=57426;SECONDARY;SU=9;PE=9;SR=0;ALG=PROD;AF=0.0008548;NSAMP=25;MSQ=18.01;AC=25;AN=29246;NFAM=25
chr2	123955631	123955648	chr2	123955790	123955809	576169	5048.49	+	+	INV	LOW	576169	N	<INV>	.	.	.	SVTYPE=INV;POS=123955641;SVLEN=159;END=123955800;STRANDS=++:6,--:1;IMPRECISE;CIPOS=-10,7;CIEND=-10,9;CIPOS95=-1,1;CIEND95=-1,1;SU=7;PE=4;SR=3;ALG=PROD;AF=0.002599;NSAMP=76;MSQ=52.41;AC=76;AN=29246;NFAM=72	.
chr2	123955683	123956062	chr16	82129976	82130679	46501	15967.0	-	-	BND	LOW	46501_1	N	[chr16:82130654[N	46501_2	N	[chr2:123956034[N	SVTYPE=BND;POS=123956034;STRANDS=--:8;IMPRECISE;CIPOS=-350,29;CIEND=-677,26;CIPOS95=-87,29;CIEND95=-153,26;MATEID=46501_2;EVENT=46501;SU=8;PE=8;SR=0;ALG=PROD;AF=0.01518;NSAMP=435;MSQ=22.81;AC=444;AN=29246;NFAM=432	SVTYPE=BND;POS=82130654;STRANDS=--:8;IMPRECISE;CIPOS=-677,26;CIEND=-350,29;CIPOS95=-153,26;CIEND95=-87,29;MATEID=46501_1;EVENT=46501;SECONDARY;SU=8;PE=8;SR=0;ALG=PROD;AF=0.01518;NSAMP=435;MSQ=22.81;AC=444;AN=29246;NFAM=432
chr2	123955694	123956353	chr16	82130727	82131473	46502	2886.99	+	+	BND	LOW	46502_1	N	N]chr16:82130777]	46502_2	N	N]chr2:123955745]	SVTYPE=BND;POS=123955745;STRANDS=++:92;IMPRECISE;CIPOS=-51,608;CIEND=-50,696;CIPOS95=-51,122;CIEND95=-50,161;MATEID=46502_2;EVENT=46502;SU=92;PE=92;SR=0;ALG=SUM;AF=0.0007864;NSAMP=23;MSQ=79.59;AC=23;AN=29246;NFAM=22	SVTYPE=BND;POS=82130777;STRANDS=++:92;IMPRECISE;CIPOS=-50,696;CIEND=-51,608;CIPOS95=-50,161;CIEND95=-51,122;MATEID=46502_1;EVENT=46502;SECONDARY;SU=92;PE=92;SR=0;ALG=SUM;AF=0.0007864;NSAMP=23;MSQ=79.59;AC=23;AN=29246;NFAM=22
chr2	123955710	123956022	chr2	123956249	123956335	576173	26943.8	+	+	INV	LOW	576173	N	<INV>	.	.	.	SVTYPE=INV;POS=123955742;SVLEN=537;END=123956279;STRANDS=++:96,--:2;IMPRECISE;CIPOS=-32,280;CIEND=-30,56;CIPOS95=-8,8;CIEND95=-7,7;SU=98;PE=98;SR=0;ALG=PROD;AF=0.01176;NSAMP=344;MSQ=52.67;RETAINED;AC=344;AN=29246;NFAM=338	.
chr2	123955734	123956062	chr8	21196144	21196739	55407	77.89	+	-	BND	LOW	55407_1	N	N[chr8:21196731[	55407_2	N	]chr2:123955744]N	SVTYPE=BND;POS=123955744;STRANDS=+-:4;IMPRECISE;CIPOS=-10,318;CIEND=-586,9;CIPOS95=-2,113;CIEND95=-195,0;MATEID=55407_2;EVENT=55407;SU=4;PE=4;SR=0;ALG=PROD;AF=3.419e-05;NSAMP=1;MSQ=77.84;AC=1;AN=29246;NFAM=1	SVTYPE=BND;POS=21196731;STRANDS=+-:4;IMPRECISE;CIPOS=-586,9;CIEND=-10,318;CIPOS95=-195,0;CIEND95=-2,113;MATEID=55407_1;EVENT=55407;SECONDARY;SU=4;PE=4;SR=0;ALG=PROD;AF=3.419e-05;NSAMP=1;MSQ=77.84;AC=1;AN=29246;NFAM=1
chr2	123955755	123955812	chr13	46971551	46971608	44369	641.18	-	+	BND	LOW	44369_1	N	]chr13:46971580]N	44369_2	N	N[chr2:123955785[	SVTYPE=BND;POS=123955785;STRANDS=-+:12;CIPOS=-29,28;CIEND=-29,28;CIPOS95=0,0;CIEND95=0,0;MATEID=44369_2;EVENT=44369;SU=12;PE=0;SR=12;ALG=PROD;AF=0.0007522;NSAMP=22;MSQ=15.54;AC=22;AN=29246;NFAM=22	SVTYPE=BND;POS=46971580;STRANDS=-+:12;CIPOS=-29,28;CIEND=-29,28;CIPOS95=0,0;CIEND95=0,0;MATEID=44369_1;EVENT=44369;SECONDARY;SU=12;PE=0;SR=12;ALG=PROD;AF=0.0007522;NSAMP=22;MSQ=15.54;AC=22;AN=29246;NFAM=22
chr2	123955772	123955790	chr18	76240248	76240267	47637	26482.4	-	-	BND	LOW	47637_1	N	[chr18:76240259[N	47637_2	N	[chr2:123955783[N	SVTYPE=BND;POS=123955783;STRANDS=--:47;CIPOS=-10,8;CIEND=-10,9;CIPOS95=0,0;CIEND95=0,0;MATEID=47637_2;EVENT=47637;SU=47;PE=38;SR=9;ALG=PROD;AF=0.01539;NSAMP=450;MSQ=35.03;AC=450;AN=29246;NFAM=431	SVTYPE=BND;POS=76240259;STRANDS=--:47;CIPOS=-10,9;CIEND=-10,8;CIPOS95=0,0;CIEND95=0,0;MATEID=47637_1;EVENT=47637;SECONDARY;SU=47;PE=38;SR=9;ALG=PROD;AF=0.01539;NSAMP=450;MSQ=35.03;AC=450;AN=29246;NFAM=431
chr2	123955965	123956782	chr9	90884534	90885003	56700	277.34	+	-	BND	LOW	56700_1	N	N[chr9:90884955[	56700_2	N	]chr2:123956015]N	SVTYPE=BND;POS=123956015;STRANDS=+-:4;IMPRECISE;CIPOS=-50,767;CIEND=-420,49;CIPOS95=-50,232;CIEND95=-149,49;MATEID=56700_2;EVENT=56700;SU=4;PE=4;SR=0;ALG=PROD;AF=0.0003078;NSAMP=9;MSQ=21.07;AC=9;AN=29244;NFAM=9	SVTYPE=BND;POS=90884955;STRANDS=+-:4;IMPRECISE;CIPOS=-420,49;CIEND=-50,767;CIPOS95=-149,49;CIEND95=-50,232;MATEID=56700_1;EVENT=56700;SECONDARY;SU=4;PE=4;SR=0;ALG=PROD;AF=0.0003078;NSAMP=9;MSQ=21.07;AC=9;AN=29244;NFAM=9
chr2	123955993	123956010	chrX	9061450	9061467	57105	212.24	-	-	BND	LOW	57105_1	N	[chrX:9061460[N	57105_2	N	[chr2:123956003[N	SVTYPE=BND;POS=123956003;STRANDS=--:4;CIPOS=-9,8;CIEND=-9,8;CIPOS95=0,0;CIEND95=0,0;MATEID=57105_2;EVENT=57105;SU=4;PE=0;SR=4;ALG=PROD;AF=0.000171;NSAMP=5;MSQ=34.17;AC=5;AN=29246;NFAM=5	SVTYPE=BND;POS=9061460;STRANDS=--:4;CIPOS=-9,8;CIEND=-9,8;CIPOS95=0,0;CIEND95=0,0;MATEID=57105_1;EVENT=57105;SECONDARY;SU=4;PE=0;SR=4;ALG=PROD;AF=0.000171;NSAMP=5;MSQ=34.17;AC=5;AN=29246;NFAM=5
chr2	123956003	123956102	chr4	147095931	147096002	51578	6926.84	-	+	BND	LOW	51578_1	N	]chr4:147095960]N	51578_2	N	N[chr2:123956033[	SVTYPE=BND;POS=123956033;STRANDS=-+:17;IMPRECISE;CIPOS=-29,70;CIEND=-29,42;CIPOS95=-29,41;CIEND95=-13,13;MATEID=51578_2;EVENT=51578;SU=17;PE=0;SR=17;ALG=SUM;AF=0.005334;NSAMP=156;MSQ=21.31;AC=156;AN=29246;NFAM=155	SVTYPE=BND;POS=147095960;STRANDS=-+:17;IMPRECISE;CIPOS=-29,42;CIEND=-29,70;CIPOS95=-13,13;CIEND95=-29,41;MATEID=51578_1;EVENT=51578;SECONDARY;SU=17;PE=0;SR=17;ALG=SUM;AF=0.005334;NSAMP=156;MSQ=21.31;AC=156;AN=29246;NFAM=155
chr2	123956007	123956727	chr5	95927292	95927809	52437	26506.0	+	-	BND	LOW	52437_1	N	N[chr5:95927801[	52437_2	N	]chr2:123956015]N	SVTYPE=BND;POS=123956015;STRANDS=+-:4;IMPRECISE;CIPOS=-8,712;CIEND=-508,9;CIPOS95=0,167;CIEND95=-122,2;MATEID=52437_2;EVENT=52437;SU=4;PE=4;SR=0;ALG=PROD;AF=0.02277;NSAMP=666;MSQ=23.93;AC=666;AN=29246;NFAM=655	SVTYPE=BND;POS=95927801;STRANDS=+-:4;IMPRECISE;CIPOS=-508,9;CIEND=-8,712;CIPOS95=-122,2;CIEND95=0,167;MATEID=52437_1;EVENT=52437;SECONDARY;SU=4;PE=4;SR=0;ALG=PROD;AF=0.02277;NSAMP=666;MSQ=23.93;AC=666;AN=29246;NFAM=655
chr2	123960841	123961487	chr2	123961892	123962450	497429	896.57	-	+	BND	LOW	497429_1	N	]chr2:123961902]N	497429_2	N	N[chr2:123961479[	SVTYPE=BND;POS=123961479;STRANDS=-+:6;IMPRECISE;CIPOS=-637,9;CIEND=-10,548;CIPOS95=-184,1;CIEND95=-1,186;MATEID=497429_2;EVENT=497429;SU=6;PE=6;SR=0;ALG=PROD;AF=0.0008548;NSAMP=25;MSQ=9.58;RECLASSIFIED;AC=25;AN=29246;NFAM=25	SVTYPE=BND;POS=123961902;STRANDS=-+:6;IMPRECISE;CIPOS=-10,548;CIEND=-637,9;CIPOS95=-1,186;CIEND95=-184,1;MATEID=497429_1;EVENT=497429;SECONDARY;SU=6;PE=6;SR=0;ALG=PROD;AF=0.0008548;NSAMP=25;MSQ=9.58;RECLASSIFIED;AC=25;AN=29246;NFAM=25
chr2	123971970	123971971	chr2	123976739	123976740	497432	10822.9	-	+	BND	LOW	497432_1	N	]chr2:123976740]N	497432_2	N	N[chr2:123971972[	SVTYPE=BND;POS=123971972;STRANDS=-+:1213;CIPOS=-1,0;CIEND=-1,0;CIPOS95=0,0;CIEND95=0,0;MATEID=497432_2;EVENT=497432;SU=1213;PE=526;SR=687;ALG=PROD;AF=0.000889;NSAMP=26;MSQ=164.34;RECLASSIFIED;AC=26;AN=29246;NFAM=24	SVTYPE=BND;POS=123976740;STRANDS=-+:1213;CIPOS=-1,0;CIEND=-1,0;CIPOS95=0,0;CIEND95=0,0;MATEID=497432_1;EVENT=497432;SECONDARY;SU=1213;PE=526;SR=687;ALG=PROD;AF=0.000889;NSAMP=26;MSQ=164.34;RECLASSIFIED;AC=26;AN=29246;NFAM=24
chr2	123972098	123972462	chr2	123976601	123976906	279831	15045.5	+	-	BND	LOW	279831_1	N	N[chr2:123976902[	279831_2	N	]chr2:123972102]N	SVTYPE=BND;POS=123972102;STRANDS=+-:342;IMPRECISE;CIPOS=-4,360;CIEND=-300,5;CIPOS95=-4,48;CIEND95=-11,5;MATEID=279831_2;EVENT=279831;SU=342;PE=342;SR=0;ALG=PROD;AF=0.000889;NSAMP=26;MSQ=186.8;RECLASSIFIED;AC=26;AN=29246;NFAM=24	SVTYPE=BND;POS=123976902;STRANDS=+-:342;IMPRECISE;CIPOS=-300,5;CIEND=-4,360;CIPOS95=-11,5;CIEND95=-4,48;MATEID=279831_1;EVENT=279831;SECONDARY;SU=342;PE=342;SR=0;ALG=PROD;AF=0.000889;NSAMP=26;MSQ=186.8;RECLASSIFIED;AC=26;AN=29246;NFAM=24
chr2	123972100	123972103	chr2	123976882	123976884	576174	4270.54	+	+	BND	LOW	576174_1	N	N]chr2:123976883]	576174_2	N	N]chr2:123972102]	SVTYPE=BND;POS=123972102;STRANDS=++:488;CIPOS=-2,1;CIEND=-1,1;CIPOS95=0,0;CIEND95=0,0;MATEID=576174_2;EVENT=576174;SU=488;PE=97;SR=391;ALG=PROD;AF=0.0005813;NSAMP=17;MSQ=89.86;AC=17;AN=29246;NFAM=17	SVTYPE=BND;POS=123976883;STRANDS=++:488;CIPOS=-1,1;CIEND=-2,1;CIPOS95=0,0;CIEND95=0,0;MATEID=576174_1;EVENT=576174;SECONDARY;SU=488;PE=97;SR=391;ALG=PROD;AF=0.0005813;NSAMP=17;MSQ=89.86;AC=17;AN=29246;NFAM=17
chr2	123976733	123976734	chr2	123976902	123976904	576175	23490.5	+	+	INV	PASS	576175	N	<INV>	.	.	.	SVTYPE=INV;POS=123976734;SVLEN=169;END=123976903;STRANDS=++:380,--:980;CIPOS=-1,0;CIEND=-1,1;CIPOS95=0,0;CIEND95=0,0;SU=1360;PE=942;SR=418;ALG=PROD;AF=0.000889;NSAMP=26;MSQ=312.04;AC=26;AN=29246;NFAM=24	.
chr2	123977220	123977239	chr2	228092343	228092362	576176	260.18	+	+	BND	LOW	576176_1	N	N]chr2:228092353]	576176_2	N	N]chr2:123977230]	SVTYPE=BND;POS=123977230;STRANDS=++:4;IMPRECISE;CIPOS=-10,9;CIEND=-10,9;CIPOS95=-1,1;CIEND95=-1,1;MATEID=576176_2;EVENT=576176;SU=4;PE=2;SR=2;ALG=PROD;AF=6.839e-05;NSAMP=2;MSQ=130.09;AC=2;AN=29246;NFAM=2	SVTYPE=BND;POS=228092353;STRANDS=++:4;IMPRECISE;CIPOS=-10,9;CIEND=-10,9;CIPOS95=-1,1;CIEND95=-1,1;MATEID=576176_1;EVENT=576176;SECONDARY;SU=4;PE=2;SR=2;ALG=PROD;AF=6.839e-05;NSAMP=2;MSQ=130.09;AC=2;AN=29246;NFAM=2
chr2	123991465	123991805	chr2	123992162	123992512	576177	56.12	+	+	INV	LOW	576177	N	<INV>	.	.	.	SVTYPE=INV;POS=123991475;SVLEN=697;END=123992172;STRANDS=++:4,--:1;IMPRECISE;CIPOS=-10,330;CIEND=-10,340;CIPOS95=-1,108;CIEND95=-1,114;SU=5;PE=5;SR=0;ALG=PROD;AF=6.839e-05;NSAMP=2;MSQ=25.59;AC=2;AN=29246;NFAM=2	.
chr2	123994865	123994884	chr2	123994984	123995003	576178	89.29	+	+	INV	LOW	576178	N	<INV>	.	.	.	SVTYPE=INV;POS=123994875;SVLEN=119;END=123994994;STRANDS=++:3,--:1;IMPRECISE;CIPOS=-10,9;CIEND=-10,9;CIPOS95=-1,1;CIEND95=-1,1;SU=4;PE=2;SR=2;ALG=PROD;AF=3.419e-05;NSAMP=1;MSQ=17.98;AC=1;AN=29246;NFAM=1	.
chr2	123995735	123995735	chr2	123996028	123996028	497433	20044.8	-	+	BND	LOW	497433_1	N	]chr2:123996028]N	497433_2	N	N[chr2:123995736[	SVTYPE=BND;POS=123995736;STRANDS=-+:1396;CIPOS=0,0;CIEND=0,0;CIPOS95=0,0;CIEND95=0,0;MATEID=497433_2;EVENT=497433;SU=1396;PE=264;SR=1132;ALG=PROD;AF=0.007796;NSAMP=228;MSQ=80.51;RECLASSIFIED;AC=228;AN=29246;NFAM=224	SVTYPE=BND;POS=123996028;STRANDS=-+:1396;CIPOS=0,0;CIEND=0,0;CIPOS95=0,0;CIEND95=0,0;MATEID=497433_1;EVENT=497433;SECONDARY;SU=1396;PE=264;SR=1132;ALG=PROD;AF=0.007796;NSAMP=228;MSQ=80.51;RECLASSIFIED;AC=228;AN=29246;NFAM=224
chr2	124014662	124014922	chr2	220412823	220413316	576179	428.2	-	-	BND	LOW	576179_1	N	[chr2:220413301[N	576179_2	N	[chr2:124014890[N	SVTYPE=BND;POS=124014890;STRANDS=--:34;IMPRECISE;CIPOS=-227,33;CIEND=-477,16;CIPOS95=-40,33;CIEND95=-69,16;MATEID=576179_2;EVENT=576179;SU=34;PE=34;SR=0;ALG=PROD;AF=3.419e-05;NSAMP=1;MSQ=95.81;AC=1;AN=29246;NFAM=1	SVTYPE=BND;POS=220413301;STRANDS=--:34;IMPRECISE;CIPOS=-477,16;CIEND=-227,33;CIPOS95=-69,16;CIEND95=-40,33;MATEID=576179_1;EVENT=576179;SECONDARY;SU=34;PE=34;SR=0;ALG=PROD;AF=3.419e-05;NSAMP=1;MSQ=95.81;AC=1;AN=29246;NFAM=1
chr2	124014858	124015408	chr5	39787048	39787701	52111	278.89	+	-	BND	LOW	52111_1	N	N[chr5:39787653[	52111_2	N	]chr2:124014905]N	SVTYPE=BND;POS=124014905;STRANDS=+-:17;IMPRECISE;CIPOS=-47,503;CIEND=-604,49;CIPOS95=-47,78;CIEND95=-104,49;MATEID=52111_2;EVENT=52111;SU=17;PE=17;SR=0;ALG=PROD;AF=3.419e-05;NSAMP=1;MSQ=113.65;AC=1;AN=29246;NFAM=1	SVTYPE=BND;POS=39787653;STRANDS=+-:17;IMPRECISE;CIPOS=-604,49;CIEND=-47,503;CIPOS95=-104,49;CIEND95=-47,78;MATEID=52111_1;EVENT=52111;SECONDARY;SU=17;PE=17;SR=0;ALG=PROD;AF=3.419e-05;NSAMP=1;MSQ=113.65;AC=1;AN=29246;NFAM=1
chr2	124053414	124053425	chr2	124053499	124053510	279832	155.86	+	-	DEL	PASS	279832	N	<DEL>	.	.	.	SVTYPE=DEL;POS=124053420;SVLEN=-85;END=124053505;STRANDS=+-:6;CIPOS=-6,5;CIEND=-6,5;CIPOS95=0,0;CIEND95=0,0;SU=6;PE=0;SR=6;ALG=PROD;AF=3.419e-05;NSAMP=1;MSQ=155.86;AC=1;AN=29246;NFAM=1	.
chr2	124053767	124053771	chr2	124061031	124061035	279833	8101.15	+	-	BND	PASS	279833_1	N	N[chr2:124061035[	279833_2	N	]chr2:124053769]N	SVTYPE=BND;POS=124053769;STRANDS=+-:368;CIPOS=-2,2;CIEND=-3,1;CIPOS95=0,0;CIEND95=0,0;MATEID=279833_2;EVENT=279833;SU=368;PE=209;SR=159;ALG=PROD;AF=0.0005471;NSAMP=16;MSQ=481.6;RECLASSIFIED;AC=16;AN=29246;NFAM=16	SVTYPE=BND;POS=124061035;STRANDS=+-:368;CIPOS=-3,1;CIEND=-2,2;CIPOS95=0,0;CIEND95=0,0;MATEID=279833_1;EVENT=279833;SECONDARY;SU=368;PE=209;SR=159;ALG=PROD;AF=0.0005471;NSAMP=16;MSQ=481.6;RECLASSIFIED;AC=16;AN=29246;NFAM=16
chr2	124057440	124057735	chr6	154915818	154916418	54138	285.0	+	+	BND	LOW	54138_1	N	N]chr6:154915846]	54138_2	N	N]chr2:124057470]	SVTYPE=BND;POS=124057470;STRANDS=++:8;IMPRECISE;CIPOS=-30,265;CIEND=-28,572;CIPOS95=-30,46;CIEND95=-28,164;MATEID=54138_2;EVENT=54138;SU=8;PE=8;SR=0;ALG=PROD;AF=0.0005129;NSAMP=15;MSQ=11.54;AC=15;AN=29246;NFAM=15	SVTYPE=BND;POS=154915846;STRANDS=++:8;IMPRECISE;CIPOS=-28,572;CIEND=-30,265;CIPOS95=-28,164;CIEND95=-30,46;MATEID=54138_1;EVENT=54138;SECONDARY;SU=8;PE=8;SR=0;ALG=PROD;AF=0.0005129;NSAMP=15;MSQ=11.54;AC=15;AN=29246;NFAM=15
chr2	124064607	124064616	chr2	124064798	124064807	279835	184.27	+	-	BND	LOW	279835_1	N	N[chr2:124064804[	279835_2	N	]chr2:124064612]N	SVTYPE=BND;POS=124064612;STRANDS=+-:7;CIPOS=-5,4;CIEND=-5,4;CIPOS95=0,0;CIEND95=0,0;MATEID=279835_2;EVENT=279835;SU=7;PE=0;SR=7;ALG=PROD;AF=6.839e-05;NSAMP=2;MSQ=89.83;RECLASSIFIED;AC=2;AN=29246;NFAM=2	SVTYPE=BND;POS=124064804;STRANDS=+-:7;CIPOS=-5,4;CIEND=-5,4;CIPOS95=0,0;CIEND95=0,0;MATEID=279835_1;EVENT=279835;SECONDARY;SU=7;PE=0;SR=7;ALG=PROD;AF=6.839e-05;NSAMP=2;MSQ=89.83;RECLASSIFIED;AC=2;AN=29246;NFAM=2
chr2	124069191	124069193	chr2	124082800	124082803	497435	6636.55	-	+	BND	PASS	497435_1	N	]chr2:124082802]N	497435_2	N	N[chr2:124069194[	SVTYPE=BND;POS=124069194;STRANDS=-+:599;CIPOS=-2,0;CIEND=-2,1;CIPOS95=0,0;CIEND95=0,0;MATEID=497435_2;EVENT=497435;SU=599;PE=363;SR=236;ALG=PROD;AF=0.0005813;NSAMP=17;MSQ=291.22;RECLASSIFIED;AC=17;AN=29246;NFAM=17	SVTYPE=BND;POS=124082802;STRANDS=-+:599;CIPOS=-2,1;CIEND=-2,0;CIPOS95=0,0;CIEND95=0,0;MATEID=497435_1;EVENT=497435;SECONDARY;SU=599;PE=363;SR=236;ALG=PROD;AF=0.0005813;NSAMP=17;MSQ=291.22;RECLASSIFIED;AC=17;AN=29246;NFAM=17
chr2	124076136	124076155	chr2	124076256	124076275	279836	332.77	+	-	BND	PASS	279836_1	N	N[chr2:124076267[	279836_2	N	]chr2:124076146]N	SVTYPE=BND;POS=124076146;STRANDS=+-:15;CIPOS=-10,9;CIEND=-10,9;CIPOS95=0,0;CIEND95=0,0;MATEID=279836_2;EVENT=279836;SU=15;PE=0;SR=15;ALG=PROD;AF=3.419e-05;NSAMP=1;MSQ=332.57;RECLASSIFIED;AC=1;AN=29246;NFAM=1	SVTYPE=BND;POS=124076267;STRANDS=+-:15;CIPOS=-10,9;CIEND=-10,9;CIPOS95=0,0;CIEND95=0,0;MATEID=279836_1;EVENT=279836;SECONDARY;SU=15;PE=0;SR=15;ALG=PROD;AF=3.419e-05;NSAMP=1;MSQ=332.57;RECLASSIFIED;AC=1;AN=29246;NFAM=1
chr2	124084928	124085493	chr2	124085813	124086197	279837	2.15186e+06	+	-	BND	LOW	279837_1	N	N[chr2:124086189[	279837_2	N	]chr2:124084938]N	SVTYPE=BND;POS=124084938;STRANDS=+-:17;IMPRECISE;CIPOS=-10,555;CIEND=-375,9;CIPOS95=0,118;CIEND95=-46,3;MATEID=279837_2;EVENT=279837;SU=17;PE=17;SR=0;ALG=PROD;AF=0.456;NSAMP=13226;MSQ=94.52;RECLASSIFIED;AC=13336;AN=29246;NFAM=12197	SVTYPE=BND;POS=124086189;STRANDS=+-:17;IMPRECISE;CIPOS=-375,9;CIEND=-10,555;CIPOS95=-46,3;CIEND95=0,118;MATEID=279837_1;EVENT=279837;SECONDARY;SU=17;PE=17;SR=0;ALG=PROD;AF=0.456;NSAMP=13226;MSQ=94.52;RECLASSIFIED;AC=13336;AN=29246;NFAM=12197
chr2	124086269	124086269	chr2	124087882	124087882	279838	177594.0	+	-	DEL	PASS	279838	N	<DEL>	.	.	.	SVTYPE=DEL;POS=124086269;SVLEN=-1613;END=124087882;STRANDS=+-:5645;CIPOS=0,0;CIEND=0,0;CIPOS95=0,0;CIEND95=0,0;SU=5645;PE=4507;SR=1138;ALG=PROD;AF=0.01306;NSAMP=378;MSQ=394.92;AC=382;AN=29246;NFAM=372	.
chr2	124100077	124100094	chrX	81854224	81854241	57669	252.65	-	+	BND	LOW	57669_1	N	]chrX:81854233]N	57669_2	N	N[chr2:124100087[	SVTYPE=BND;POS=124100087;STRANDS=-+:28;CIPOS=-9,8;CIEND=-9,8;CIPOS95=0,0;CIEND95=0,0;MATEID=57669_2;EVENT=57669;SU=28;PE=0;SR=28;ALG=PROD;AF=0.000171;NSAMP=5;MSQ=33;AC=5;AN=29246;NFAM=5	SVTYPE=BND;POS=81854233;STRANDS=-+:28;CIPOS=-9,8;CIEND=-9,8;CIPOS95=0,0;CIEND95=0,0;MATEID=57669_1;EVENT=57669;SECONDARY;SU=28;PE=0;SR=28;ALG=PROD;AF=0.000171;NSAMP=5;MSQ=33;AC=5;AN=29246;NFAM=5
chr2	124108152	124108171	chr2	124114184	124114196	279839	419.56	+	-	DEL	PASS	279839	N	<DEL>	.	.	.	SVTYPE=DEL;POS=124108162;SVLEN=-6031;END=124114193;STRANDS=+-:17;CIPOS=-10,9;CIEND=-9,3;CIPOS95=0,0;CIEND95=0,0;SU=17;PE=13;SR=4;ALG=PROD;AF=3.419e-05;NSAMP=1;MSQ=419.56;AC=1;AN=29246;NFAM=1	.
chr2	124117348	124117367	chr2	124117667	124117686	279841	488.34	+	-	BND	LOW	279841_1	N	N[chr2:124117678[	279841_2	N	]chr2:124117358]N	SVTYPE=BND;POS=124117358;STRANDS=+-:10;CIPOS=-10,9;CIEND=-10,9;CIPOS95=0,0;CIEND95=0,0;MATEID=279841_2;EVENT=279841;SU=10;PE=0;SR=10;ALG=PROD;AF=0.0002393;NSAMP=7;MSQ=19.65;RECLASSIFIED;AC=7;AN=29246;NFAM=7	SVTYPE=BND;POS=124117678;STRANDS=+-:10;CIPOS=-10,9;CIEND=-10,9;CIPOS95=0,0;CIEND95=0,0;MATEID=279841_1;EVENT=279841;SECONDARY;SU=10;PE=0;SR=10;ALG=PROD;AF=0.0002393;NSAMP=7;MSQ=19.65;RECLASSIFIED;AC=7;AN=29246;NFAM=7
chr2	124122763	124122818	chr4	19935590	19935647	50803	692.96	+	+	BND	LOW	50803_1	N	N]chr4:19935619]	50803_2	N	N]chr2:124122791]	SVTYPE=BND;POS=124122791;STRANDS=++:8;IMPRECISE;CIPOS=-28,27;CIEND=-29,28;CIPOS95=-1,1;CIEND95=0,0;MATEID=50803_2;EVENT=50803;SU=8;PE=0;SR=8;ALG=PROD;AF=0.0007522;NSAMP=22;MSQ=23.73;AC=22;AN=29246;NFAM=22	SVTYPE=BND;POS=19935619;STRANDS=++:8;IMPRECISE;CIPOS=-29,28;CIEND=-28,27;CIPOS95=0,0;CIEND95=-1,1;MATEID=50803_1;EVENT=50803;SECONDARY;SU=8;PE=0;SR=8;ALG=PROD;AF=0.0007522;NSAMP=22;MSQ=23.73;AC=22;AN=29246;NFAM=22
chr2	124125669	124125686	chr2	124125748	124125765	279842	1333.3	+	-	DEL	PASS	279842	N	<DEL>	.	.	.	SVTYPE=DEL;POS=124125678;SVLEN=-79;END=124125757;STRANDS=+-:4;CIPOS=-9,8;CIEND=-9,8;CIPOS95=0,0;CIEND95=0,0;SU=4;PE=0;SR=4;ALG=PROD;AF=0.0001368;NSAMP=4;MSQ=167.77;AC=4;AN=29246;NFAM=3	.
chr2	124138812	124138863	chr2	124139248	124139290	279844	1080.14	+	-	BND	LOW	279844_1	N	N[chr2:124139269[	279844_2	N	]chr2:124138838]N	SVTYPE=BND;POS=124138838;STRANDS=+-:15;IMPRECISE;CIPOS=-26,25;CIEND=-20,22;CIPOS95=0,0;CIEND95=-1,1;MATEID=279844_2;EVENT=279844;SU=15;PE=0;SR=15;ALG=PROD;AF=0.0009574;NSAMP=26;MSQ=19.87;RECLASSIFIED;AC=28;AN=29246;NFAM=26	SVTYPE=BND;POS=124139269;STRANDS=+-:15;IMPRECISE;CIPOS=-20,22;CIEND=-26,25;CIPOS95=-1,1;CIEND95=0,0;MATEID=279844_1;EVENT=279844;SECONDARY;SU=15;PE=0;SR=15;ALG=PROD;AF=0.0009574;NSAMP=26;MSQ=19.87;RECLASSIFIED;AC=28;AN=29246;NFAM=26
chr2	124147955	124147974	chr2	124148054	124148073	279845	140.84	+	-	DEL	PASS	279845	N	<DEL>	.	.	.	SVTYPE=DEL;POS=124147965;SVLEN=-99;END=124148064;STRANDS=+-:5;CIPOS=-10,9;CIEND=-10,9;CIPOS95=0,0;CIEND95=0,0;SU=5;PE=0;SR=5;ALG=PROD;AF=3.419e-05;NSAMP=1;MSQ=140.83;AC=1;AN=29246;NFAM=1	.
chr2	124148493	124148530	chr2	124148562	124148586	279846	1160.36	+	-	DEL	PASS	279846	N	<DEL>	.	.	.	SVTYPE=DEL;POS=124148508;SVLEN=-77;END=124148585;STRANDS=+-:49;CIPOS=-15,22;CIEND=-23,1;CIPOS95=0,0;CIEND95=0,0;SU=49;PE=0;SR=49;ALG=PROD;AF=6.839e-05;NSAMP=2;MSQ=410.73;AC=2;AN=29246;NFAM=2	.
chr2	124151246	124151263	chr2	124151326	124151339	576180	186.63	+	+	INV	LOW	576180	N	<INV>	.	.	.	SVTYPE=INV;POS=124151256;SVLEN=74;END=124151330;STRANDS=++:2,--:2;IMPRECISE;CIPOS=-10,7;CIEND=-4,9;CIPOS95=-3,3;CIEND95=-3,3;SU=4;PE=3;SR=1;ALG=PROD;AF=0.0004103;NSAMP=12;MSQ=14.39;AC=12;AN=29246;NFAM=12	.
chr2	124164091	124164139	chr2	124165084	124165128	279848	274.5	+	-	BND	LOW	279848_1	N	N[chr2:124165108[	279848_2	N	]chr2:124164116]N	SVTYPE=BND;POS=124164116;STRANDS=+-:27;CIPOS=-25,23;CIEND=-23,21;CIPOS95=0,0;CIEND95=0,0;MATEID=279848_2;EVENT=279848;SU=27;PE=8;SR=19;ALG=PROD;AF=6.839e-05;NSAMP=2;MSQ=137.25;RECLASSIFIED;AC=2;AN=29246;NFAM=1	SVTYPE=BND;POS=124165108;STRANDS=+-:27;CIPOS=-23,21;CIEND=-25,23;CIPOS95=0,0;CIEND95=0,0;MATEID=279848_1;EVENT=279848;SECONDARY;SU=27;PE=8;SR=19;ALG=PROD;AF=6.839e-05;NSAMP=2;MSQ=137.25;RECLASSIFIED;AC=2;AN=29246;NFAM=1
chr2	124164097	124164144	chr2	124165171	124165230	497437	183.37	-	+	BND	LOW	497437_1	N	]chr2:124165201]N	497437_2	N	N[chr2:124164122[	SVTYPE=BND;POS=124164122;STRANDS=-+:29;CIPOS=-24,23;CIEND=-30,29;CIPOS95=0,0;CIEND95=0,0;MATEID=497437_2;EVENT=497437;SU=29;PE=9;SR=20;ALG=PROD;AF=6.839e-05;NSAMP=2;MSQ=91.69;RECLASSIFIED;AC=2;AN=29246;NFAM=1	SVTYPE=BND;POS=124165201;STRANDS=-+:29;CIPOS=-30,29;CIEND=-24,23;CIPOS95=0,0;CIEND95=0,0;MATEID=497437_1;EVENT=497437;SECONDARY;SU=29;PE=9;SR=20;ALG=PROD;AF=6.839e-05;NSAMP=2;MSQ=91.69;RECLASSIFIED;AC=2;AN=29246;NFAM=1
chr2	124167495	124167514	chr2	124168216	124168222	279849	329.7	+	-	DEL	PASS	279849	N	<DEL>	.	.	.	SVTYPE=DEL;POS=124167505;SVLEN=-713;END=124168218;STRANDS=+-:16;CIPOS=-10,9;CIEND=-2,4;CIPOS95=0,0;CIEND95=0,0;SU=16;PE=10;SR=6;ALG=PROD;AF=3.419e-05;NSAMP=1;MSQ=329.7;AC=1;AN=29246;NFAM=1	.
chr2	124172776	124172793	chr14	101184775	101184792	45348	1235.68	-	+	BND	LOW	45348_1	N	]chr14:101184784]N	45348_2	N	N[chr2:124172786[	SVTYPE=BND;POS=124172786;STRANDS=-+:45;CIPOS=-9,8;CIEND=-9,8;CIPOS95=0,0;CIEND95=0,0;MATEID=45348_2;EVENT=45348;SU=45;PE=0;SR=45;ALG=PROD;AF=0.0005129;NSAMP=15;MSQ=25.9;AC=15;AN=29246;NFAM=15	SVTYPE=BND;POS=101184784;STRANDS=-+:45;CIPOS=-9,8;CIEND=-9,8;CIPOS95=0,0;CIEND95=0,0;MATEID=45348_1;EVENT=45348;SECONDARY;SU=45;PE=0;SR=45;ALG=PROD;AF=0.0005129;NSAMP=15;MSQ=25.9;AC=15;AN=29246;NFAM=15
chr2	124188336	124188562	chr2	124197825	124198210	497438	412.74	-	+	DUP	PASS	497438	N	<DUP>	.	.	.	SVTYPE=DUP;POS=124188548;SVLEN=9303;END=124197851;STRANDS=-+:51;IMPRECISE;CIPOS=-212,14;CIEND=-26,359;CIPOS95=-17,14;CIEND95=-15,15;SU=51;PE=51;SR=0;ALG=PROD;AF=0.0002393;NSAMP=7;MSQ=48.18;AC=7;AN=29246;NFAM=7	.
chr2	124234431	124234475	chr2	124234733	124234743	576181	68.75	+	+	INV	LOW	576181	N	<INV>	.	.	.	SVTYPE=INV;POS=124234475;SVLEN=259;END=124234734;STRANDS=++:3,--:1;IMPRECISE;CIPOS=-44,0;CIEND=-1,9;CIPOS95=-34,0;CIEND95=-1,5;SU=4;PE=4;SR=0;ALG=PROD;AF=3.419e-05;NSAMP=1;MSQ=68.75;AC=1;AN=29246;NFAM=1	.
chr2	124245557	124245602	chr2	124245700	124245745	279850	515.3	+	-	DEL	PASS	279850	N	<DEL>	.	.	.	SVTYPE=DEL;POS=124245580;SVLEN=-143;END=124245723;STRANDS=+-:27;CIPOS=-23,22;CIEND=-23,22;CIPOS95=0,0;CIEND95=0,0;SU=27;PE=0;SR=27;ALG=PROD;AF=0.0001026;NSAMP=3;MSQ=171.7;AC=3;AN=29246;NFAM=3	.
chr2	124252713	124252732	chr2	124264605	124264621	279851	323.75	+	-	DEL	PASS	279851	N	<DEL>	.	.	.	SVTYPE=DEL;POS=124252723;SVLEN=-11891;END=124264614;STRANDS=+-:12;CIPOS=-10,9;CIEND=-9,7;CIPOS95=0,0;CIEND95=0,0;SU=12;PE=8;SR=4;ALG=PROD;AF=3.419e-05;NSAMP=1;MSQ=323.75;AC=1;AN=29246;NFAM=1	.
chr2	124259116	124259571	chr2	124263309	124263750	497439	143.06	-	+	DUP	PASS	497439	N	<DUP>	.	.	.	SVTYPE=DUP;POS=124259542;SVLEN=3797;END=124263339;STRANDS=-+:13;IMPRECISE;CIPOS=-426,29;CIEND=-30,411;CIPOS95=-55,29;CIEND95=-30,80;SU=13;PE=13;SR=0;ALG=PROD;AF=6.839e-05;NSAMP=2;MSQ=71.35;AC=2;AN=29246;NFAM=1	.
chr2	124259542	124259915	chr2	124262926	124263333	279852	922.77	+	-	DEL	PASS	279852	N	<DEL>	.	.	.	SVTYPE=DEL;POS=124259562;SVLEN=-3742;END=124263304;STRANDS=+-:32;IMPRECISE;CIPOS=-20,353;CIEND=-378,29;CIPOS95=-20,34;CIEND95=-30,29;SU=32;PE=32;SR=0;ALG=PROD;AF=6.839e-05;NSAMP=2;MSQ=175.24;AC=2;AN=29246;NFAM=2	.
chr2	124262683	124262954	chr2	124336703	124336840	497440	14.27	-	+	BND	LOW	497440_1	N	]chr2:124336713]N	497440_2	N	N[chr2:124262946[	SVTYPE=BND;POS=124262946;STRANDS=-+:5;IMPRECISE;CIPOS=-262,9;CIEND=-10,127;CIPOS95=-76,2;CIEND95=-2,62;MATEID=497440_2;EVENT=497440;SU=5;PE=5;SR=0;ALG=PROD;AF=3.419e-05;NSAMP=1;MSQ=11.44;RECLASSIFIED;AC=1;AN=29246;NFAM=1	SVTYPE=BND;POS=124336713;STRANDS=-+:5;IMPRECISE;CIPOS=-10,127;CIEND=-262,9;CIPOS95=-2,62;CIEND95=-76,2;MATEID=497440_1;EVENT=497440;SECONDARY;SU=5;PE=5;SR=0;ALG=PROD;AF=3.419e-05;NSAMP=1;MSQ=11.44;RECLASSIFIED;AC=1;AN=29246;NFAM=1
chr2	124263327	124263645	chr2	124336775	124337096	279853	167.32	+	-	BND	LOW	279853_1	N	N[chr2:124337088[	279853_2	N	]chr2:124263337]N	SVTYPE=BND;POS=124263337;STRANDS=+-:4;IMPRECISE;CIPOS=-10,308;CIEND=-312,9;CIPOS95=-2,101;CIEND95=-98,2;MATEID=279853_2;EVENT=279853;SU=4;PE=4;SR=0;ALG=PROD;AF=0.0001026;NSAMP=3;MSQ=55.77;RECLASSIFIED;AC=3;AN=29246;NFAM=3	SVTYPE=BND;POS=124337088;STRANDS=+-:4;IMPRECISE;CIPOS=-312,9;CIEND=-10,308;CIPOS95=-98,2;CIEND95=-2,101;MATEID=279853_1;EVENT=279853;SECONDARY;SU=4;PE=4;SR=0;ALG=PROD;AF=0.0001026;NSAMP=3;MSQ=55.77;RECLASSIFIED;AC=3;AN=29246;NFAM=3
chr2	124264373	124264430	chr14	87625121	87625178	45272	1620.94	-	-	BND	LOW	45272_1	N	[chr14:87625151[N	45272_2	N	[chr2:124264402[N	SVTYPE=BND;POS=124264402;STRANDS=--:4;IMPRECISE;CIPOS=-28,29;CIEND=-29,28;CIPOS95=-2,2;CIEND95=0,0;MATEID=45272_2;EVENT=45272;SU=4;PE=0;SR=4;ALG=PROD;AF=0.001983;NSAMP=58;MSQ=16.85;AC=58;AN=29246;NFAM=58	SVTYPE=BND;POS=87625151;STRANDS=--:4;IMPRECISE;CIPOS=-29,28;CIEND=-28,29;CIPOS95=0,0;CIEND95=-2,2;MATEID=45272_1;EVENT=45272;SECONDARY;SU=4;PE=0;SR=4;ALG=PROD;AF=0.001983;NSAMP=58;MSQ=16.85;AC=58;AN=29246;NFAM=58
chr2	124267792	124268136	chr4	136292366	136292729	51486	332.64	+	-	BND	PASS	51486_1	N	N[chr4:136292704[	51486_2	N	]chr2:124267819]N	SVTYPE=BND;POS=124267819;STRANDS=+-:17;IMPRECISE;CIPOS=-27,317;CIEND=-337,26;CIPOS95=-27,93;CIEND95=-115,26;MATEID=51486_2;EVENT=51486;SU=17;PE=17;SR=0;ALG=PROD;AF=3.419e-05;NSAMP=1;MSQ=332.64;AC=1;AN=29246;NFAM=1	SVTYPE=BND;POS=136292704;STRANDS=+-:17;IMPRECISE;CIPOS=-337,26;CIEND=-27,317;CIPOS95=-115,26;CIEND95=-27,93;MATEID=51486_1;EVENT=51486;SECONDARY;SU=17;PE=17;SR=0;ALG=PROD;AF=3.419e-05;NSAMP=1;MSQ=332.64;AC=1;AN=29246;NFAM=1
chr2	124267797	124267814	chr4	136292878	136292897	51488	443.35	-	+	BND	PASS	51488_1	N	]chr4:136292888]N	51488_2	N	N[chr2:124267806[	SVTYPE=BND;POS=124267806;STRANDS=-+:26;CIPOS=-8,9;CIEND=-10,9;CIPOS95=0,0;CIEND95=0,0;MATEID=51488_2;EVENT=51488;SU=26;PE=7;SR=19;ALG=PROD;AF=3.419e-05;NSAMP=1;MSQ=443.35;AC=1;AN=29246;NFAM=1	SVTYPE=BND;POS=136292888;STRANDS=-+:26;CIPOS=-10,9;CIEND=-8,9;CIPOS95=0,0;CIEND95=0,0;MATEID=51488_1;EVENT=51488;SECONDARY;SU=26;PE=7;SR=19;ALG=PROD;AF=3.419e-05;NSAMP=1;MSQ=443.35;AC=1;AN=29246;NFAM=1
chr2	124268648	124268659	chr2	124270317	124270320	279854	4679.01	+	-	DEL	PASS	279854	N	<DEL>	.	.	.	SVTYPE=DEL;POS=124268653;SVLEN=-1666;END=124270319;STRANDS=+-:198;CIPOS=-5,6;CIEND=-2,1;CIPOS95=0,0;CIEND95=0,0;SU=198;PE=112;SR=86;ALG=PROD;AF=0.0001368;NSAMP=4;MSQ=571.73;AC=4;AN=29246;NFAM=4	.
chr2	124274768	124274787	chr2	124275240	124275247	279855	633.04	+	-	BND	LOW	279855_1	N	N[chr2:124275245[	279855_2	N	]chr2:124274778]N	SVTYPE=BND;POS=124274778;STRANDS=+-:15;CIPOS=-10,9;CIEND=-4,3;CIPOS95=0,0;CIEND95=0,0;MATEID=279855_2;EVENT=279855;SU=15;PE=6;SR=9;ALG=PROD;AF=0.0003419;NSAMP=10;MSQ=56.05;RECLASSIFIED;AC=10;AN=29246;NFAM=10	SVTYPE=BND;POS=124275245;STRANDS=+-:15;CIPOS=-4,3;CIEND=-10,9;CIPOS95=0,0;CIEND95=0,0;MATEID=279855_1;EVENT=279855;SECONDARY;SU=15;PE=6;SR=9;ALG=PROD;AF=0.0003419;NSAMP=10;MSQ=56.05;RECLASSIFIED;AC=10;AN=29246;NFAM=10
chr2	124279027	124279028	chr2	124279571	124279573	279856	22396.8	+	-	BND	PASS	279856_1	N	N[chr2:124279574[	279856_2	N	]chr2:124279028]N	SVTYPE=BND;POS=124279028;STRANDS=+-:739;CIPOS=-1,0;CIEND=-2,0;CIPOS95=0,0;CIEND95=0,0;MATEID=279856_2;EVENT=279856;SU=739;PE=338;SR=401;ALG=PROD;AF=0.0005129;NSAMP=15;MSQ=565.59;RECLASSIFIED;AC=15;AN=29246;NFAM=15	SVTYPE=BND;POS=124279574;STRANDS=+-:739;CIPOS=-2,0;CIEND=-1,0;CIPOS95=0,0;CIEND95=0,0;MATEID=279856_1;EVENT=279856;SECONDARY;SU=739;PE=338;SR=401;ALG=PROD;AF=0.0005129;NSAMP=15;MSQ=565.59;RECLASSIFIED;AC=15;AN=29246;NFAM=15
chr2	124294179	124294179	chr2	124295663	124295663	576183	8.21575e+06	+	+	INV	LOW	576183	N	<INV>	.	.	.	SVTYPE=INV;POS=124294179;SVLEN=1484;END=124295663;STRANDS=++:376038,--:49;CIPOS=0,0;CIEND=0,0;CIPOS95=0,0;CIEND95=0,0;SU=376087;PE=200925;SR=175162;AF=0.297;NSAMP=8684;MSQ=565.34;AC=8687;AN=29246;NFAM=8129	.
chr2	124294183	124294183	chr2	124295338	124295338	576182	4.96418e+06	+	+	INV	LOW	576182	N	<INV>	.	.	.	SVTYPE=INV;POS=124294183;SVLEN=1155;END=124295338;STRANDS=++:3,--:396928;CIPOS=0,0;CIEND=0,0;CIPOS95=0,0;CIEND95=0,0;SU=396931;PE=231003;SR=165928;AF=0.2969;NSAMP=8669;MSQ=333.7;AC=8684;AN=29246;NFAM=8116	.
chr2	124297807	124297822	chr4	28147821	28147838	50849	4283.26	-	+	BND	LOW	50849_1	N	]chr4:28147830]N	50849_2	N	N[chr2:124297815[	SVTYPE=BND;POS=124297815;STRANDS=-+:44;CIPOS=-7,8;CIEND=-9,8;CIPOS95=0,0;CIEND95=0,0;MATEID=50849_2;EVENT=50849;SU=44;PE=0;SR=44;ALG=PROD;AF=0.004445;NSAMP=130;MSQ=19.95;AC=130;AN=29246;NFAM=130	SVTYPE=BND;POS=28147830;STRANDS=-+:44;CIPOS=-9,8;CIEND=-7,8;CIPOS95=0,0;CIEND95=0,0;MATEID=50849_1;EVENT=50849;SECONDARY;SU=44;PE=0;SR=44;ALG=PROD;AF=0.004445;NSAMP=130;MSQ=19.95;AC=130;AN=29246;NFAM=130
chr2	124310209	124310215	chr2	124311172	124311174	279857	416.68	+	-	DEL	PASS	279857	N	<DEL>	.	.	.	SVTYPE=DEL;POS=124310213;SVLEN=-959;END=124311172;STRANDS=+-:19;CIPOS=-4,2;CIEND=0,2;CIPOS95=0,0;CIEND95=0,0;SU=19;PE=9;SR=10;ALG=PROD;AF=3.419e-05;NSAMP=1;MSQ=416.68;AC=1;AN=29246;NFAM=1	.
chr2	124313880	124313922	chr2	124317698	124317741	497442	1094.13	-	+	DUP	PASS	497442	N	<DUP>	.	.	.	SVTYPE=DUP;POS=124313902;SVLEN=3818;END=124317720;STRANDS=-+:93;CIPOS=-22,20;CIEND=-22,21;CIPOS95=0,0;CIEND95=0,0;SU=93;PE=59;SR=34;ALG=PROD;AF=0.0001368;NSAMP=3;MSQ=364.58;AC=4;AN=29246;NFAM=3	.
chr2	124324889	124324902	chr2	124326335	124326354	279859	359.69	+	-	DEL	PASS	279859	N	<DEL>	.	.	.	SVTYPE=DEL;POS=124324896;SVLEN=-1449;END=124326345;STRANDS=+-:14;CIPOS=-7,6;CIEND=-10,9;CIPOS95=0,0;CIEND95=0,0;SU=14;PE=9;SR=5;ALG=PROD;AF=3.419e-05;NSAMP=1;MSQ=359.69;AC=1;AN=29246;NFAM=1	.
chr2	124326841	124326847	chr2	124327083	124327102	576184	499.6	+	+	INV	PASS	576184	N	<INV>	.	.	.	SVTYPE=INV;POS=124326846;SVLEN=247;END=124327093;STRANDS=++:8,--:19;CIPOS=-5,1;CIEND=-10,9;CIPOS95=0,0;CIEND95=0,0;SU=27;PE=18;SR=9;ALG=PROD;AF=6.839e-05;NSAMP=2;MSQ=248.76;AC=2;AN=29246;NFAM=2	.
chr2	124328674	124328724	chr2	124328737	124328786	279860	361.49	+	-	DEL	PASS	279860	N	<DEL>	.	.	.	SVTYPE=DEL;POS=124328700;SVLEN=-62;END=124328762;STRANDS=+-:12;CIPOS=-26,24;CIEND=-25,24;CIPOS95=0,0;CIEND95=0,0;SU=12;PE=0;SR=12;ALG=PROD;AF=0.0001026;NSAMP=3;MSQ=119.86;AC=3;AN=29246;NFAM=3	.
chr2	124336294	124336305	chr2	124336494	124336505	497443	1734.06	-	+	BND	LOW	497443_1	N	]chr2:124336500]N	497443_2	N	N[chr2:124336302[	SVTYPE=BND;POS=124336302;STRANDS=-+:73;CIPOS=-7,4;CIEND=-6,5;CIPOS95=0,0;CIEND95=0,0;MATEID=497443_2;EVENT=497443;SU=73;PE=2;SR=71;ALG=PROD;AF=0.001231;NSAMP=36;MSQ=38.76;RECLASSIFIED;AC=36;AN=29246;NFAM=33	SVTYPE=BND;POS=124336500;STRANDS=-+:73;CIPOS=-6,5;CIEND=-7,4;CIPOS95=0,0;CIEND95=0,0;MATEID=497443_1;EVENT=497443;SECONDARY;SU=73;PE=2;SR=71;ALG=PROD;AF=0.001231;NSAMP=36;MSQ=38.76;RECLASSIFIED;AC=36;AN=29246;NFAM=33
chr2	124337038	124337396	chr2	124356596	124356960	279861	2069.46	+	-	BND	LOW	279861_1	N	N[chr2:124356946[	279861_2	N	]chr2:124337056]N	SVTYPE=BND;POS=124337056;STRANDS=+-:68;IMPRECISE;CIPOS=-18,340;CIEND=-349,15;CIPOS95=-18,21;CIEND95=-13,13;MATEID=279861_2;EVENT=279861;SU=68;PE=68;SR=0;ALG=PROD;AF=0.000171;NSAMP=5;MSQ=165.96;RECLASSIFIED;AC=5;AN=29246;NFAM=4	SVTYPE=BND;POS=124356946;STRANDS=+-:68;IMPRECISE;CIPOS=-349,15;CIEND=-18,340;CIPOS95=-13,13;CIEND95=-18,21;MATEID=279861_1;EVENT=279861;SECONDARY;SU=68;PE=68;SR=0;ALG=PROD;AF=0.000171;NSAMP=5;MSQ=165.96;RECLASSIFIED;AC=5;AN=29246;NFAM=4
chr2	124341121	124341127	chr2	124341370	124341375	279862	417.1	+	-	BND	LOW	279862_1	N	N[chr2:124341374[	279862_2	N	]chr2:124341125]N	SVTYPE=BND;POS=124341125;STRANDS=+-:13;CIPOS=-4,2;CIEND=-3,2;CIPOS95=0,0;CIEND95=0,0;MATEID=279862_2;EVENT=279862;SU=13;PE=1;SR=12;ALG=PROD;AF=6.839e-05;NSAMP=2;MSQ=206.75;RECLASSIFIED;AC=2;AN=29246;NFAM=2	SVTYPE=BND;POS=124341374;STRANDS=+-:13;CIPOS=-3,2;CIEND=-4,2;CIPOS95=0,0;CIEND95=0,0;MATEID=279862_1;EVENT=279862;SECONDARY;SU=13;PE=1;SR=12;ALG=PROD;AF=6.839e-05;NSAMP=2;MSQ=206.75;RECLASSIFIED;AC=2;AN=29246;NFAM=2
chr2	124349851	124349870	chr7	76937897	76937916	54795	934261.0	-	+	BND	LOW	54795_1	N	]chr7:76937907]N	54795_2	N	N[chr2:124349862[	SVTYPE=BND;POS=124349862;STRANDS=-+:4;IMPRECISE;CIPOS=-10,9;CIEND=-10,9;CIPOS95=-1,0;CIEND95=-1,1;MATEID=54795_2;EVENT=54795;SU=4;PE=1;SR=3;ALG=PROD;AF=0.2909;NSAMP=8507;MSQ=69.95;AC=8508;AN=29246;NFAM=7983	SVTYPE=BND;POS=76937907;STRANDS=-+:4;IMPRECISE;CIPOS=-10,9;CIEND=-10,9;CIPOS95=-1,1;CIEND95=-1,0;MATEID=54795_1;EVENT=54795;SECONDARY;SU=4;PE=1;SR=3;ALG=PROD;AF=0.2909;NSAMP=8507;MSQ=69.95;AC=8508;AN=29246;NFAM=7983
chr2	124362285	124362488	chr2	124598805	124599044	279864	398.58	+	-	BND	PASS	279864_1	N	N[chr2:124599036[	279864_2	N	]chr2:124362295]N	SVTYPE=BND;POS=124362295;STRANDS=+-:19;IMPRECISE;CIPOS=-10,193;CIEND=-230,9;CIPOS95=-3,36;CIEND95=-34,3;MATEID=279864_2;EVENT=279864;SU=19;PE=19;SR=0;ALG=PROD;AF=3.419e-05;NSAMP=1;MSQ=398.58;RECLASSIFIED;AC=1;AN=29246;NFAM=1	SVTYPE=BND;POS=124599036;STRANDS=+-:19;IMPRECISE;CIPOS=-230,9;CIEND=-10,193;CIPOS95=-34,3;CIEND95=-3,36;MATEID=279864_1;EVENT=279864;SECONDARY;SU=19;PE=19;SR=0;ALG=PROD;AF=3.419e-05;NSAMP=1;MSQ=398.58;RECLASSIFIED;AC=1;AN=29246;NFAM=1
chr2	124362779	124362831	chr2	124366830	124366879	279865	884.2	+	-	DEL	PASS	279865	N	<DEL>	.	.	.	SVTYPE=DEL;POS=124362805;SVLEN=-4051;END=124366856;STRANDS=+-:39;CIPOS=-26,26;CIEND=-26,23;CIPOS95=0,0;CIEND95=0,0;SU=39;PE=21;SR=18;ALG=PROD;AF=6.839e-05;NSAMP=2;MSQ=442.1;AC=2;AN=29246;NFAM=2	.
chr2	124369025	124369071	chr2	124438444	124438489	279866	1975.18	+	-	DEL	PASS	279866	N	<DEL>	.	.	.	SVTYPE=DEL;POS=124369048;SVLEN=-69420;END=124438468;STRANDS=+-:87;CIPOS=-23,23;CIEND=-24,21;CIPOS95=0,0;CIEND95=0,0;SU=87;PE=52;SR=35;ALG=PROD;AF=0.0001026;NSAMP=3;MSQ=658.39;AC=3;AN=29246;NFAM=2	.
chr2	124373873	124373873	chr2	124374154	124374154	497444	61539.9	-	+	DUP	PASS	497444	N	<DUP>	.	.	.	SVTYPE=DUP;POS=124373873;SVLEN=281;END=124374154;STRANDS=-+:4381;CIPOS=0,0;CIEND=0,0;CIPOS95=0,0;CIEND95=0,0;SU=4381;PE=333;SR=4048;ALG=PROD;AF=0.01915;NSAMP=546;MSQ=100.72;AC=560;AN=29240;NFAM=528	.
chr2	124376182	124376201	chr2	124376246	124376265	279867	307.14	+	-	BND	PASS	279867_1	N	N[chr2:124376257[	279867_2	N	]chr2:124376192]N	SVTYPE=BND;POS=124376192;STRANDS=+-:12;CIPOS=-10,9;CIEND=-10,9;CIPOS95=0,0;CIEND95=0,0;MATEID=279867_2;EVENT=279867;SU=12;PE=0;SR=12;ALG=PROD;AF=3.42e-05;NSAMP=1;MSQ=293.75;RECLASSIFIED;AC=1;AN=29242;NFAM=1	SVTYPE=BND;POS=124376257;STRANDS=+-:12;CIPOS=-10,9;CIEND=-10,9;CIPOS95=0,0;CIEND95=0,0;MATEID=279867_1;EVENT=279867;SECONDARY;SU=12;PE=0;SR=12;ALG=PROD;AF=3.42e-05;NSAMP=1;MSQ=293.75;RECLASSIFIED;AC=1;AN=29242;NFAM=1
chr2	124376676	124376680	chr2	124401255	124401274	497445	278.82	-	+	DUP	PASS	497445	N	<DUP>	.	.	.	SVTYPE=DUP;POS=124376679;SVLEN=24586;END=124401265;STRANDS=-+:29;CIPOS=-3,1;CIEND=-10,9;CIPOS95=0,0;CIEND95=0,0;SU=29;PE=15;SR=14;ALG=PROD;AF=3.419e-05;NSAMP=1;MSQ=278.33;AC=1;AN=29246;NFAM=1	.
chr2	124390818	124390837	chr2	124390884	124390903	576185	291.57	+	+	INV	LOW	576185	N	<INV>	.	.	.	SVTYPE=INV;POS=124390828;SVLEN=66;END=124390894;STRANDS=++:2,--:2;IMPRECISE;CIPOS=-10,9;CIEND=-10,9;CIPOS95=-3,3;CIEND95=-3,3;SU=4;PE=3;SR=1;ALG=PROD;AF=0.0005813;NSAMP=17;MSQ=14.41;AC=17;AN=29246;NFAM=17	.
chr2	124407858	124408089	chr2	124415760	124416066	279868	140.7	+	-	DEL	PASS	279868	N	<DEL>	.	.	.	SVTYPE=DEL;POS=124407868;SVLEN=-8189;END=124416057;STRANDS=+-:9;IMPRECISE;CIPOS=-10,221;CIEND=-297,9;CIPOS95=-3,35;CIEND95=-80,2;SU=9;PE=9;SR=0;ALG=PROD;AF=3.419e-05;NSAMP=1;MSQ=140.7;AC=1;AN=29246;NFAM=1	.
chr2	124418612	124419169	chr20	49108364	49108969	48701	706458.0	-	+	BND	LOW	48701_1	N	]chr20:49108394]N	48701_2	N	N[chr2:124419141[	SVTYPE=BND;POS=124419141;STRANDS=-+:5;IMPRECISE;CIPOS=-528,29;CIEND=-30,575;CIPOS95=-140,29;CIEND95=-30,182;MATEID=48701_2;EVENT=48701;SU=5;PE=5;SR=0;ALG=PROD;AF=0.2791;NSAMP=8102;MSQ=50;AC=8164;AN=29246;NFAM=7567	SVTYPE=BND;POS=49108394;STRANDS=-+:5;IMPRECISE;CIPOS=-30,575;CIEND=-528,29;CIPOS95=-30,182;CIEND95=-140,29;MATEID=48701_1;EVENT=48701;SECONDARY;SU=5;PE=5;SR=0;ALG=PROD;AF=0.2791;NSAMP=8102;MSQ=50;AC=8164;AN=29246;NFAM=7567
chr2	124449317	124449318	chr2	124453360	124453361	279869	37243.7	+	-	BND	PASS	279869_1	N	N[chr2:124453362[	279869_2	N	]chr2:124449318]N	SVTYPE=BND;POS=124449318;STRANDS=+-:1623;CIPOS=-1,0;CIEND=-1,0;CIPOS95=0,0;CIEND95=0,0;MATEID=279869_2;EVENT=279869;SU=1623;PE=928;SR=695;ALG=PROD;AF=0.001983;NSAMP=57;MSQ=498.37;RECLASSIFIED;AC=58;AN=29246;NFAM=54	SVTYPE=BND;POS=124453362;STRANDS=+-:1623;CIPOS=-1,0;CIEND=-1,0;CIPOS95=0,0;CIEND95=0,0;MATEID=279869_1;EVENT=279869;SECONDARY;SU=1623;PE=928;SR=695;ALG=PROD;AF=0.001983;NSAMP=57;MSQ=498.37;RECLASSIFIED;AC=58;AN=29246;NFAM=54
chr2	124450055	124450062	chr2	124450107	124450114	279870	324.38	+	-	BND	PASS	279870_1	N	N[chr2:124450112[	279870_2	N	]chr2:124450059]N	SVTYPE=BND;POS=124450059;STRANDS=+-:9;CIPOS=-4,3;CIEND=-4,3;CIPOS95=0,0;CIEND95=0,0;MATEID=279870_2;EVENT=279870;SU=9;PE=0;SR=9;ALG=PROD;AF=3.419e-05;NSAMP=1;MSQ=317.74;RECLASSIFIED;AC=1;AN=29246;NFAM=1	SVTYPE=BND;POS=124450112;STRANDS=+-:9;CIPOS=-4,3;CIEND=-4,3;CIPOS95=0,0;CIEND95=0,0;MATEID=279870_1;EVENT=279870;SECONDARY;SU=9;PE=0;SR=9;ALG=PROD;AF=3.419e-05;NSAMP=1;MSQ=317.74;RECLASSIFIED;AC=1;AN=29246;NFAM=1
chr2	124455291	124455310	chr2	124455439	124455458	576186	110.38	+	+	INV	LOW	576186	N	<INV>	.	.	.	SVTYPE=INV;POS=124455301;SVLEN=148;END=124455449;STRANDS=++:3,--:1;IMPRECISE;CIPOS=-10,9;CIEND=-10,9;CIPOS95=-1,1;CIEND95=-1,1;SU=4;PE=1;SR=3;ALG=PROD;AF=6.839e-05;NSAMP=2;MSQ=9.53;AC=2;AN=29246;NFAM=2	.
chr2	124487571	124487614	chr2	124487752	124487795	279872	495.05	+	-	DEL	PASS	279872	N	<DEL>	.	.	.	SVTYPE=DEL;POS=124487593;SVLEN=-181;END=124487774;STRANDS=+-:23;CIPOS=-22,21;CIEND=-22,21;CIPOS95=0,0;CIEND95=0,0;SU=23;PE=1;SR=22;ALG=PROD;AF=6.839e-05;NSAMP=2;MSQ=244.12;AC=2;AN=29246;NFAM=2	.
chr2	124490347	124490358	chr7	72317087	72317098	54762	3189.59	-	+	BND	LOW	54762_1	N	]chr7:72317093]N	54762_2	N	N[chr2:124490354[	SVTYPE=BND;POS=124490354;STRANDS=-+:108;CIPOS=-6,5;CIEND=-6,5;CIPOS95=0,0;CIEND95=0,0;MATEID=54762_2;EVENT=54762;SU=108;PE=0;SR=108;ALG=PROD;AF=0.003795;NSAMP=111;MSQ=18.15;AC=111;AN=29246;NFAM=111	SVTYPE=BND;POS=72317093;STRANDS=-+:108;CIPOS=-6,5;CIEND=-6,5;CIPOS95=0,0;CIEND95=0,0;MATEID=54762_1;EVENT=54762;SECONDARY;SU=108;PE=0;SR=108;ALG=PROD;AF=0.003795;NSAMP=111;MSQ=18.15;AC=111;AN=29246;NFAM=111
chr2	124506263	124506266	chr2	124507740	124507747	279874	5179.45	+	-	DEL	PASS	279874	N	<DEL>	.	.	.	SVTYPE=DEL;POS=124506265;SVLEN=-1480;END=124507745;STRANDS=+-:227;CIPOS=-2,1;CIEND=-5,2;CIPOS95=0,0;CIEND95=0,0;SU=227;PE=129;SR=98;ALG=PROD;AF=6.839e-05;NSAMP=2;MSQ=553.03;AC=2;AN=29246;NFAM=1	.
chr2	124510291	124510310	chr2	124510471	124510487	576187	87.15	-	-	BND	LOW	576187_1	N	[chr2:124510479[N	576187_2	N	[chr2:124510302[N	SVTYPE=BND;POS=124510302;STRANDS=--:6;IMPRECISE;CIPOS=-10,9;CIEND=-7,9;CIPOS95=-1,1;CIEND95=-1,1;MATEID=576187_2;EVENT=576187;SU=6;PE=4;SR=2;ALG=PROD;AF=0.0001368;NSAMP=4;MSQ=20.58;AC=4;AN=29246;NFAM=4	SVTYPE=BND;POS=124510479;STRANDS=--:6;IMPRECISE;CIPOS=-7,9;CIEND=-10,9;CIPOS95=-1,1;CIEND95=-1,1;MATEID=576187_1;EVENT=576187;SECONDARY;SU=6;PE=4;SR=2;ALG=PROD;AF=0.0001368;NSAMP=4;MSQ=20.58;AC=4;AN=29246;NFAM=4
chr2	124510305	124510362	chr2	205035769	205035826	279875	824595.0	+	-	BND	LOW	279875_1	N	N[chr2:205035799[	279875_2	N	]chr2:124510334]N	SVTYPE=BND;POS=124510334;STRANDS=+-:8;CIPOS=-29,28;CIEND=-29,28;CIPOS95=0,0;CIEND95=0,0;MATEID=279875_2;EVENT=279875;SU=8;PE=0;SR=8;ALG=PROD;AF=0.3226;NSAMP=9427;MSQ=47.88;RECLASSIFIED;AC=9435;AN=29246;NFAM=8698	SVTYPE=BND;POS=205035799;STRANDS=+-:8;CIPOS=-29,28;CIEND=-29,28;CIPOS95=0,0;CIEND95=0,0;MATEID=279875_1;EVENT=279875;SECONDARY;SU=8;PE=0;SR=8;ALG=PROD;AF=0.3226;NSAMP=9427;MSQ=47.88;RECLASSIFIED;AC=9435;AN=29246;NFAM=8698
chr2	124537918	124537960	chr2	124541080	124541124	279876	1402.89	+	-	DEL	PASS	279876	N	<DEL>	.	.	.	SVTYPE=DEL;POS=124537940;SVLEN=-3163;END=124541103;STRANDS=+-:60;CIPOS=-22,20;CIEND=-23,21;CIPOS95=0,0;CIEND95=0,0;SU=60;PE=34;SR=26;ALG=PROD;AF=6.839e-05;NSAMP=2;MSQ=701.44;AC=2;AN=29246;NFAM=2	.
chr2	124538589	124538606	chr9	131789206	131789223	56969	209705.0	+	+	BND	LOW	56969_1	N	N]chr9:131789215]	56969_2	N	N]chr2:124538598]	SVTYPE=BND;POS=124538598;STRANDS=++:80;CIPOS=-9,8;CIEND=-9,8;CIPOS95=0,0;CIEND95=0,0;MATEID=56969_2;EVENT=56969;SU=80;PE=0;SR=80;ALG=PROD;AF=0.1411;NSAMP=4128;MSQ=31.67;AC=4128;AN=29246;NFAM=3932	SVTYPE=BND;POS=131789215;STRANDS=++:80;CIPOS=-9,8;CIEND=-9,8;CIPOS95=0,0;CIEND95=0,0;MATEID=56969_1;EVENT=56969;SECONDARY;SU=80;PE=0;SR=80;ALG=PROD;AF=0.1411;NSAMP=4128;MSQ=31.67;AC=4128;AN=29246;NFAM=3932
chr2	124546573	124546592	chr2	124547767	124547786	279877	416.49	+	-	DEL	PASS	279877	N	<DEL>	.	.	.	SVTYPE=DEL;POS=124546583;SVLEN=-1194;END=124547777;STRANDS=+-:20;CIPOS=-10,9;CIEND=-10,9;CIPOS95=0,0;CIEND95=0,0;SU=20;PE=9;SR=11;ALG=PROD;AF=3.419e-05;NSAMP=1;MSQ=416.49;AC=1;AN=29246;NFAM=1	.
chr2	124556735	124557248	chr2	124557764	124558236	279878	68.88	+	-	DEL	PASS	279878	N	<DEL>	.	.	.	SVTYPE=DEL;POS=124556745;SVLEN=-1482;END=124558227;STRANDS=+-:5;IMPRECISE;CIPOS=-10,503;CIEND=-463,9;CIPOS95=-2,96;CIEND95=-84,2;SU=5;PE=5;SR=0;ALG=PROD;AF=3.419e-05;NSAMP=1;MSQ=68.88;AC=1;AN=29246;NFAM=1	.
chr2	124557797	124557850	chrX	73412422	73412474	57614	659.01	-	-	BND	PASS	57614_1	N	[chrX:73412452[N	57614_2	N	[chr2:124557827[N	SVTYPE=BND;POS=124557827;STRANDS=--:50;CIPOS=-29,24;CIEND=-29,23;CIPOS95=0,0;CIEND95=0,0;MATEID=57614_2;EVENT=57614;SU=50;PE=33;SR=17;ALG=PROD;AF=3.419e-05;NSAMP=1;MSQ=359.63;AC=1;AN=29246;NFAM=1	SVTYPE=BND;POS=73412452;STRANDS=--:50;CIPOS=-29,23;CIEND=-29,24;CIPOS95=0,0;CIEND95=0,0;MATEID=57614_1;EVENT=57614;SECONDARY;SU=50;PE=33;SR=17;ALG=PROD;AF=3.419e-05;NSAMP=1;MSQ=359.63;AC=1;AN=29246;NFAM=1
chr2	124557802	124557849	chrX	73413184	73413243	57615	668.09	+	+	BND	PASS	57615_1	N	N]chrX:73413214]	57615_2	N	N]chr2:124557826]	SVTYPE=BND;POS=124557826;STRANDS=++:52;CIPOS=-24,23;CIEND=-30,29;CIPOS95=0,0;CIEND95=0,0;MATEID=57615_2;EVENT=57615;SU=52;PE=31;SR=21;ALG=PROD;AF=3.419e-05;NSAMP=1;MSQ=404.59;AC=1;AN=29246;NFAM=1	SVTYPE=BND;POS=73413214;STRANDS=++:52;CIPOS=-30,29;CIEND=-24,23;CIPOS95=0,0;CIEND95=0,0;MATEID=57615_1;EVENT=57615;SECONDARY;SU=52;PE=31;SR=21;ALG=PROD;AF=3.419e-05;NSAMP=1;MSQ=404.59;AC=1;AN=29246;NFAM=1
chr2	124565087	124565582	chr13	85020996	85021418	44560	993.94	-	-	BND	LOW	44560_1	N	[chr13:85021410[N	44560_2	N	[chr2:124565574[N	SVTYPE=BND;POS=124565574;STRANDS=--:29;IMPRECISE;CIPOS=-486,9;CIEND=-413,9;CIPOS95=-85,9;CIEND95=-39,9;MATEID=44560_2;EVENT=44560;SU=29;PE=29;SR=0;ALG=PROD;AF=0.001744;NSAMP=51;MSQ=14.03;AC=51;AN=29246;NFAM=51	SVTYPE=BND;POS=85021410;STRANDS=--:29;IMPRECISE;CIPOS=-413,9;CIEND=-486,9;CIPOS95=-39,9;CIEND95=-85,9;MATEID=44560_1;EVENT=44560;SECONDARY;SU=29;PE=29;SR=0;ALG=PROD;AF=0.001744;NSAMP=51;MSQ=14.03;AC=51;AN=29246;NFAM=51
chr2	124571110	124571546	chr6	3953266	3953942	53015	109289.0	-	+	BND	LOW	53015_1	N	]chr6:3953275]N	53015_2	N	N[chr2:124571538[	SVTYPE=BND;POS=124571538;STRANDS=-+:4;IMPRECISE;CIPOS=-427,9;CIEND=-9,667;CIPOS95=-107,2;CIEND95=0,232;MATEID=53015_2;EVENT=53015;SU=4;PE=4;SR=0;ALG=PROD;AF=0.04678;NSAMP=1351;MSQ=66.79;AC=1368;AN=29246;NFAM=1334	SVTYPE=BND;POS=3953275;STRANDS=-+:4;IMPRECISE;CIPOS=-9,667;CIEND=-427,9;CIPOS95=0,232;CIEND95=-107,2;MATEID=53015_1;EVENT=53015;SECONDARY;SU=4;PE=4;SR=0;ALG=PROD;AF=0.04678;NSAMP=1351;MSQ=66.79;AC=1368;AN=29246;NFAM=1334
chr2	124571531	124571544	chr2	187540921	187540936	576188	154982.0	+	+	BND	LOW	576188_1	N	N]chr2:187540930]	576188_2	N	N]chr2:124571538]	SVTYPE=BND;POS=124571538;STRANDS=++:60;CIPOS=-7,6;CIEND=-9,6;CIPOS95=0,0;CIEND95=0,0;MATEID=576188_2;EVENT=576188;SU=60;PE=1;SR=59;ALG=PROD;AF=0.08069;NSAMP=2360;MSQ=40.09;AC=2360;AN=29246;NFAM=2278	SVTYPE=BND;POS=187540930;STRANDS=++:60;CIPOS=-9,6;CIEND=-7,6;CIPOS95=0,0;CIEND95=0,0;MATEID=576188_1;EVENT=576188;SECONDARY;SU=60;PE=1;SR=59;ALG=PROD;AF=0.08069;NSAMP=2360;MSQ=40.09;AC=2360;AN=29246;NFAM=2278
chr2	124575762	124575781	chr2	126201814	126201833	279879	575.48	+	-	DEL	PASS	279879	N	<DEL>	.	.	.	SVTYPE=DEL;POS=124575772;SVLEN=-1626052;END=126201824;STRANDS=+-:25;CIPOS=-10,9;CIEND=-10,9;CIPOS95=0,0;CIEND95=0,0;SU=25;PE=15;SR=10;ALG=PROD;AF=3.419e-05;NSAMP=1;MSQ=575.48;AC=1;AN=29246;NFAM=1	.
chr2	124576557	124576576	chr2	124577766	124577785	279880	611.49	+	-	DEL	PASS	279880	N	<DEL>	.	.	.	SVTYPE=DEL;POS=124576567;SVLEN=-1209;END=124577776;STRANDS=+-:26;CIPOS=-10,9;CIEND=-10,9;CIPOS95=0,0;CIEND95=0,0;SU=26;PE=16;SR=10;ALG=PROD;AF=3.419e-05;NSAMP=1;MSQ=611.49;AC=1;AN=29246;NFAM=1	.
chr2	124586072	124586088	chr2	124589971	124589990	279881	218.6	+	-	DEL	PASS	279881	N	<DEL>	.	.	.	SVTYPE=DEL;POS=124586079;SVLEN=-3902;END=124589981;STRANDS=+-:11;IMPRECISE;CIPOS=-7,9;CIEND=-10,9;CIPOS95=-1,1;CIEND95=-1,1;SU=11;PE=8;SR=3;ALG=PROD;AF=3.419e-05;NSAMP=1;MSQ=218.6;AC=1;AN=29246;NFAM=1	.
chr2	124592456	124592507	chr2	124592742	124592793	279882	250.73	+	-	BND	LOW	279882_1	N	N[chr2:124592769[	279882_2	N	]chr2:124592482]N	SVTYPE=BND;POS=124592482;STRANDS=+-:52;CIPOS=-26,25;CIEND=-26,25;CIPOS95=0,0;CIEND95=0,0;MATEID=279882_2;EVENT=279882;SU=52;PE=0;SR=52;ALG=PROD;AF=0.0003419;NSAMP=10;MSQ=22.23;RECLASSIFIED;AC=10;AN=29246;NFAM=10	SVTYPE=BND;POS=124592769;STRANDS=+-:52;CIPOS=-26,25;CIEND=-26,25;CIPOS95=0,0;CIEND95=0,0;MATEID=279882_1;EVENT=279882;SECONDARY;SU=52;PE=0;SR=52;ALG=PROD;AF=0.0003419;NSAMP=10;MSQ=22.23;RECLASSIFIED;AC=10;AN=29246;NFAM=10
chr2	124602281	124602332	chr2	124602539	124602590	279883	939.96	+	-	BND	LOW	279883_1	N	N[chr2:124602566[	279883_2	N	]chr2:124602307]N	SVTYPE=BND;POS=124602307;STRANDS=+-:127;CIPOS=-26,25;CIEND=-26,25;CIPOS95=0,0;CIEND95=0,0;MATEID=279883_2;EVENT=279883;SU=127;PE=0;SR=127;ALG=PROD;AF=0.00106;NSAMP=31;MSQ=29.62;RECLASSIFIED;AC=31;AN=29246;NFAM=31	SVTYPE=BND;POS=124602566;STRANDS=+-:127;CIPOS=-26,25;CIEND=-26,25;CIPOS95=0,0;CIEND95=0,0;MATEID=279883_1;EVENT=279883;SECONDARY;SU=127;PE=0;SR=127;ALG=PROD;AF=0.00106;NSAMP=31;MSQ=29.62;RECLASSIFIED;AC=31;AN=29246;NFAM=31
chr2	124602306	124602307	chr2	124602509	124602528	576189	30.92	+	+	INV	LOW	576189	N	<INV>	.	.	.	SVTYPE=INV;POS=124602306;SVLEN=213;END=124602519;STRANDS=++:1,--:3;IMPRECISE;CIPOS=0,1;CIEND=-10,9;CIPOS95=0,1;CIEND95=-1,1;SU=4;PE=2;SR=2;ALG=PROD;AF=6.839e-05;NSAMP=2;MSQ=6.92;AC=2;AN=29246;NFAM=2	.
chr2	124606382	124606441	chr2	124606933	124606992	279884	2158.99	+	-	BND	PASS	279884_1	N	N[chr2:124606964[	279884_2	N	]chr2:124606412]N	SVTYPE=BND;POS=124606412;STRANDS=+-:76;CIPOS=-30,29;CIEND=-30,29;CIPOS95=0,0;CIEND95=0,0;MATEID=279884_2;EVENT=279884;SU=76;PE=44;SR=32;ALG=PROD;AF=3.419e-05;NSAMP=1;MSQ=4.64;RECLASSIFIED;AC=1;AN=29246;NFAM=1	SVTYPE=BND;POS=124606964;STRANDS=+-:76;CIPOS=-30,29;CIEND=-30,29;CIPOS95=0,0;CIEND95=0,0;MATEID=279884_1;EVENT=279884;SECONDARY;SU=76;PE=44;SR=32;ALG=PROD;AF=3.419e-05;NSAMP=1;MSQ=4.64;RECLASSIFIED;AC=1;AN=29246;NFAM=1
chr2	124619823	124619880	chr2	124619896	124619953	279886	359582.0	+	-	BND	LOW	279886_1	N	N[chr2:124619926[	279886_2	N	]chr2:124619852]N	SVTYPE=BND;POS=124619852;STRANDS=+-:12;CIPOS=-29,28;CIEND=-29,28;CIPOS95=0,0;CIEND95=0,0;MATEID=279886_2;EVENT=279886;SU=12;PE=0;SR=12;ALG=PROD;AF=0.2234;NSAMP=4075;MSQ=42.87;RECLASSIFIED;AC=6163;AN=27588;NFAM=3819	SVTYPE=BND;POS=124619926;STRANDS=+-:12;CIPOS=-29,28;CIEND=-29,28;CIPOS95=0,0;CIEND95=0,0;MATEID=279886_1;EVENT=279886;SECONDARY;SU=12;PE=0;SR=12;ALG=PROD;AF=0.2234;NSAMP=4075;MSQ=42.87;RECLASSIFIED;AC=6163;AN=27588;NFAM=3819
chr2	124629422	124629427	chr2	124634826	124634845	279887	419.56	+	-	DEL	PASS	279887	N	<DEL>	.	.	.	SVTYPE=DEL;POS=124629425;SVLEN=-5411;END=124634836;STRANDS=+-:19;CIPOS=-3,2;CIEND=-10,9;CIPOS95=0,0;CIEND95=0,0;SU=19;PE=9;SR=10;ALG=PROD;AF=3.419e-05;NSAMP=1;MSQ=419.56;AC=1;AN=29246;NFAM=1	.
chr2	124633417	124633436	chr2	124635046	124635065	497446	17.61	-	+	BND	LOW	497446_1	N	]chr2:124635056]N	497446_2	N	N[chr2:124633428[	SVTYPE=BND;POS=124633428;STRANDS=-+:5;CIPOS=-10,9;CIEND=-10,9;CIPOS95=0,0;CIEND95=0,0;MATEID=497446_2;EVENT=497446;SU=5;PE=0;SR=5;ALG=PROD;AF=3.419e-05;NSAMP=1;MSQ=17.61;RECLASSIFIED;AC=1;AN=29246;NFAM=1	SVTYPE=BND;POS=124635056;STRANDS=-+:5;CIPOS=-10,9;CIEND=-10,9;CIPOS95=0,0;CIEND95=0,0;MATEID=497446_1;EVENT=497446;SECONDARY;SU=5;PE=0;SR=5;ALG=PROD;AF=3.419e-05;NSAMP=1;MSQ=17.61;RECLASSIFIED;AC=1;AN=29246;NFAM=1
chr2	124650097	124650108	chr2	124650332	124650343	279888	188.81	+	-	BND	LOW	279888_1	N	N[chr2:124650339[	279888_2	N	]chr2:124650103]N	SVTYPE=BND;POS=124650103;STRANDS=+-:6;CIPOS=-6,5;CIEND=-6,5;CIPOS95=0,0;CIEND95=0,0;MATEID=279888_2;EVENT=279888;SU=6;PE=0;SR=6;ALG=PROD;AF=0.0001368;NSAMP=4;MSQ=46.09;RECLASSIFIED;AC=4;AN=29246;NFAM=4	SVTYPE=BND;POS=124650339;STRANDS=+-:6;CIPOS=-6,5;CIEND=-6,5;CIPOS95=0,0;CIEND95=0,0;MATEID=279888_1;EVENT=279888;SECONDARY;SU=6;PE=0;SR=6;ALG=PROD;AF=0.0001368;NSAMP=4;MSQ=46.09;RECLASSIFIED;AC=4;AN=29246;NFAM=4
chr2	124653630	124653630	chr2	124653687	124653687	279889	103813.0	+	-	BND	LOW	279889_1	N	N[chr2:124653688[	279889_2	N	]chr2:124653630]N	SVTYPE=BND;POS=124653630;STRANDS=+-:3403;CIPOS=0,0;CIEND=0,0;CIPOS95=0,0;CIEND95=0,0;MATEID=279889_2;EVENT=279889;SU=3403;PE=34;SR=3369;ALG=PROD;AF=0.01795;NSAMP=514;MSQ=164.17;RECLASSIFIED;AC=525;AN=29246;NFAM=502	SVTYPE=BND;POS=124653688;STRANDS=+-:3403;CIPOS=0,0;CIEND=0,0;CIPOS95=0,0;CIEND95=0,0;MATEID=279889_1;EVENT=279889;SECONDARY;SU=3403;PE=34;SR=3369;ALG=PROD;AF=0.01795;NSAMP=514;MSQ=164.17;RECLASSIFIED;AC=525;AN=29246;NFAM=502
chr2	124655707	124656133	chr8	119385652	119386227	56007	16.73	-	+	BND	LOW	56007_1	N	]chr8:119385682]N	56007_2	N	N[chr2:124656105[	SVTYPE=BND;POS=124656105;STRANDS=-+:4;IMPRECISE;CIPOS=-397,29;CIEND=-30,545;CIPOS95=-104,29;CIEND95=-30,173;MATEID=56007_2;EVENT=56007;SU=4;PE=4;SR=0;ALG=PROD;AF=6.839e-05;NSAMP=2;MSQ=8.37;AC=2;AN=29246;NFAM=2	SVTYPE=BND;POS=119385682;STRANDS=-+:4;IMPRECISE;CIPOS=-30,545;CIEND=-397,29;CIPOS95=-30,173;CIEND95=-104,29;MATEID=56007_1;EVENT=56007;SECONDARY;SU=4;PE=4;SR=0;ALG=PROD;AF=6.839e-05;NSAMP=2;MSQ=8.37;AC=2;AN=29246;NFAM=2
chr2	124655935	124655954	chr2	228740353	228740372	576190	173.93	-	-	BND	LOW	576190_1	N	[chr2:228740364[N	576190_2	N	[chr2:124655946[N	SVTYPE=BND;POS=124655946;STRANDS=--:18;CIPOS=-10,9;CIEND=-10,9;CIPOS95=0,0;CIEND95=0,0;MATEID=576190_2;EVENT=576190;SU=18;PE=0;SR=18;ALG=PROD;AF=0.000171;NSAMP=5;MSQ=28.79;AC=5;AN=29246;NFAM=5	SVTYPE=BND;POS=228740364;STRANDS=--:18;CIPOS=-10,9;CIEND=-10,9;CIPOS95=0,0;CIEND95=0,0;MATEID=576190_1;EVENT=576190;SECONDARY;SU=18;PE=0;SR=18;ALG=PROD;AF=0.000171;NSAMP=5;MSQ=28.79;AC=5;AN=29246;NFAM=5
chr2	124656763	124656773	chr2	124657603	124657622	279890	437.66	+	-	DEL	PASS	279890	N	<DEL>	.	.	.	SVTYPE=DEL;POS=124656768;SVLEN=-845;END=124657613;STRANDS=+-:16;CIPOS=-5,5;CIEND=-10,9;CIPOS95=0,0;CIEND95=0,0;SU=16;PE=10;SR=6;ALG=PROD;AF=3.419e-05;NSAMP=1;MSQ=437.66;AC=1;AN=29246;NFAM=1	.
chr2	124661089	124661107	chr2	124661534	124661581	497447	894.62	-	+	DUP	PASS	497447	N	<DUP>	.	.	.	SVTYPE=DUP;POS=124661098;SVLEN=460;END=124661558;STRANDS=-+:70;CIPOS=-9,9;CIEND=-24,23;CIPOS95=0,0;CIEND95=0,0;SU=70;PE=35;SR=35;ALG=PROD;AF=0.000171;NSAMP=4;MSQ=221.14;AC=5;AN=29246;NFAM=4	.
chr2	124665875	124665893	chr15	60456541	60456560	45655	24440.8	-	+	BND	LOW	45655_1	N	]chr15:60456551]N	45655_2	N	N[chr2:124665886[	SVTYPE=BND;POS=124665886;STRANDS=-+:4;IMPRECISE;CIPOS=-10,8;CIEND=-10,9;CIPOS95=-1,0;CIEND95=-1,1;MATEID=45655_2;EVENT=45655;SU=4;PE=1;SR=3;ALG=PROD;AF=0.0225;NSAMP=658;MSQ=24.01;AC=658;AN=29246;NFAM=655	SVTYPE=BND;POS=60456551;STRANDS=-+:4;IMPRECISE;CIPOS=-10,9;CIEND=-10,8;CIPOS95=-1,1;CIEND95=-1,0;MATEID=45655_1;EVENT=45655;SECONDARY;SU=4;PE=1;SR=3;ALG=PROD;AF=0.0225;NSAMP=658;MSQ=24.01;AC=658;AN=29246;NFAM=655
chr2	124670899	124670918	chr2	124673644	124673648	279891	440.6	+	-	DEL	PASS	279891	N	<DEL>	.	.	.	SVTYPE=DEL;POS=124670909;SVLEN=-2738;END=124673647;STRANDS=+-:19;CIPOS=-10,9;CIEND=-3,1;CIPOS95=0,0;CIEND95=0,0;SU=19;PE=9;SR=10;ALG=PROD;AF=3.419e-05;NSAMP=1;MSQ=440.6;AC=1;AN=29246;NFAM=1	.
chr2	124674334	124674353	chr2	124674394	124674413	279892	3244.77	+	-	BND	LOW	279892_1	N	N[chr2:124674405[	279892_2	N	]chr2:124674344]N	SVTYPE=BND;POS=124674344;STRANDS=+-:4;IMPRECISE;CIPOS=-10,9;CIEND=-10,9;CIPOS95=-3,3;CIEND95=-3,3;MATEID=279892_2;EVENT=279892;SU=4;PE=3;SR=1;ALG=PROD;AF=0.003283;NSAMP=96;MSQ=13.36;RECLASSIFIED;AC=96;AN=29246;NFAM=95	SVTYPE=BND;POS=124674405;STRANDS=+-:4;IMPRECISE;CIPOS=-10,9;CIEND=-10,9;CIPOS95=-3,3;CIEND95=-3,3;MATEID=279892_1;EVENT=279892;SECONDARY;SU=4;PE=3;SR=1;ALG=PROD;AF=0.003283;NSAMP=96;MSQ=13.36;RECLASSIFIED;AC=96;AN=29246;NFAM=95
chr2	124677615	124677615	chr2	124681219	124681219	279893	299588.0	+	-	DEL	PASS	279893	N	<DEL>	.	.	.	SVTYPE=DEL;POS=124677615;SVLEN=-3604;END=124681219;STRANDS=+-:10541;CIPOS=0,0;CIEND=0,0;CIPOS95=0,0;CIEND95=0,0;SU=10541;PE=8512;SR=2029;AF=0.01063;NSAMP=293;MSQ=502.97;MEDGQR=4.05;Q10GQR=3.85;AC=311;AN=29246;NFAM=276	.
chr2	124689811	124689830	chr2	124690903	124690907	279895	542.54	+	-	DEL	PASS	279895	N	<DEL>	.	.	.	SVTYPE=DEL;POS=124689821;SVLEN=-1085;END=124690906;STRANDS=+-:25;CIPOS=-10,9;CIEND=-3,1;CIPOS95=0,0;CIEND95=0,0;SU=25;PE=14;SR=11;ALG=PROD;AF=3.419e-05;NSAMP=1;MSQ=542.54;AC=1;AN=29246;NFAM=1	.
chr2	124691602	124691619	chr2	124691717	124691734	279896	89.96	+	-	DEL	PASS	279896	N	<DEL>	.	.	.	SVTYPE=DEL;POS=124691611;SVLEN=-115;END=124691726;STRANDS=+-:4;CIPOS=-9,8;CIEND=-9,8;CIPOS95=0,0;CIEND95=0,0;SU=4;PE=0;SR=4;ALG=PROD;AF=3.419e-05;NSAMP=1;MSQ=89.86;AC=1;AN=29246;NFAM=1	.
chr2	124702245	124702262	chr2	124702319	124702336	279897	132.08	+	-	BND	LOW	279897_1	N	N[chr2:124702329[	279897_2	N	]chr2:124702254]N	SVTYPE=BND;POS=124702254;STRANDS=+-:4;CIPOS=-9,8;CIEND=-9,8;CIPOS95=0,0;CIEND95=0,0;MATEID=279897_2;EVENT=279897;SU=4;PE=0;SR=4;ALG=PROD;AF=3.42e-05;NSAMP=1;MSQ=122.8;RECLASSIFIED;AC=1;AN=29244;NFAM=1	SVTYPE=BND;POS=124702329;STRANDS=+-:4;CIPOS=-9,8;CIEND=-9,8;CIPOS95=0,0;CIEND95=0,0;MATEID=279897_1;EVENT=279897;SECONDARY;SU=4;PE=0;SR=4;ALG=PROD;AF=3.42e-05;NSAMP=1;MSQ=122.8;RECLASSIFIED;AC=1;AN=29244;NFAM=1
chr2	124703100	124703117	chr2	124703211	124703228	279898	34.59	+	-	BND	LOW	279898_1	N	N[chr2:124703221[	279898_2	N	]chr2:124703108]N	SVTYPE=BND;POS=124703108;STRANDS=+-:4;IMPRECISE;CIPOS=-8,9;CIEND=-9,8;CIPOS95=0,2;CIEND95=0,0;MATEID=279898_2;EVENT=279898;SU=4;PE=0;SR=4;ALG=PROD;AF=3.419e-05;NSAMP=1;MSQ=12.05;RECLASSIFIED;AC=1;AN=29246;NFAM=1	SVTYPE=BND;POS=124703221;STRANDS=+-:4;IMPRECISE;CIPOS=-9,8;CIEND=-8,9;CIPOS95=0,0;CIEND95=0,2;MATEID=279898_1;EVENT=279898;SECONDARY;SU=4;PE=0;SR=4;ALG=PROD;AF=3.419e-05;NSAMP=1;MSQ=12.05;RECLASSIFIED;AC=1;AN=29246;NFAM=1
chr2	124704490	124704490	chr2	124707506	124707506	497449	245109.0	-	+	DUP	PASS	497449	N	<DUP>	.	.	.	SVTYPE=DUP;POS=124704490;SVLEN=3016;END=124707506;STRANDS=-+:22868;CIPOS=0,0;CIEND=0,0;CIPOS95=0,0;CIEND95=0,0;SU=22868;PE=13109;SR=9759;ALG=PROD;AF=0.01932;NSAMP=466;MSQ=271.86;AC=565;AN=29246;NFAM=442	.
chr2	124706540	124706944	chr5	40123851	40124470	52123	141.48	-	+	BND	LOW	52123_1	N	]chr5:40123881]N	52123_2	N	N[chr2:124706916[	SVTYPE=BND;POS=124706916;STRANDS=-+:8;IMPRECISE;CIPOS=-375,29;CIEND=-30,589;CIPOS95=-72,29;CIEND95=-30,149;MATEID=52123_2;EVENT=52123;SU=8;PE=8;SR=0;ALG=PROD;AF=0.0002735;NSAMP=8;MSQ=16.16;AC=8;AN=29246;NFAM=8	SVTYPE=BND;POS=40123881;STRANDS=-+:8;IMPRECISE;CIPOS=-30,589;CIEND=-375,29;CIPOS95=-30,149;CIEND95=-72,29;MATEID=52123_1;EVENT=52123;SECONDARY;SU=8;PE=8;SR=0;ALG=PROD;AF=0.0002735;NSAMP=8;MSQ=16.16;AC=8;AN=29246;NFAM=8
chr2	124706644	124707214	chrX	118904676	118905452	57893	2041.1	-	-	BND	LOW	57893_1	N	[chrX:118905406[N	57893_2	N	[chr2:124707166[N	SVTYPE=BND;POS=124707166;STRANDS=--:4;IMPRECISE;CIPOS=-521,49;CIEND=-729,47;CIPOS95=-153,49;CIEND95=-245,47;MATEID=57893_2;EVENT=57893;SU=4;PE=4;SR=0;ALG=PROD;AF=0.002188;NSAMP=64;MSQ=17.96;AC=64;AN=29246;NFAM=64	SVTYPE=BND;POS=118905406;STRANDS=--:4;IMPRECISE;CIPOS=-729,47;CIEND=-521,49;CIPOS95=-245,47;CIEND95=-153,49;MATEID=57893_1;EVENT=57893;SECONDARY;SU=4;PE=4;SR=0;ALG=PROD;AF=0.002188;NSAMP=64;MSQ=17.96;AC=64;AN=29246;NFAM=64
chr2	124706774	124707141	chr5	40123034	40123749	52122	109.3	+	-	BND	LOW	52122_1	N	N[chr5:40123741[	52122_2	N	]chr2:124706784]N	SVTYPE=BND;POS=124706784;STRANDS=+-:5;IMPRECISE;CIPOS=-10,357;CIEND=-706,9;CIPOS95=-2,113;CIEND95=-217,1;MATEID=52122_2;EVENT=52122;SU=5;PE=5;SR=0;ALG=PROD;AF=0.0001368;NSAMP=4;MSQ=25.91;AC=4;AN=29246;NFAM=4	SVTYPE=BND;POS=40123741;STRANDS=+-:5;IMPRECISE;CIPOS=-706,9;CIEND=-10,357;CIPOS95=-217,1;CIEND95=-2,113;MATEID=52122_1;EVENT=52122;SECONDARY;SU=5;PE=5;SR=0;ALG=PROD;AF=0.0001368;NSAMP=4;MSQ=25.91;AC=4;AN=29246;NFAM=4
chr2	124706789	124707117	chr3	3284411	3284862	49436	205.22	-	-	BND	LOW	49436_1	N	[chr3:3284856[N	49436_2	N	[chr2:124707109[N	SVTYPE=BND;POS=124707109;STRANDS=--:5;IMPRECISE;CIPOS=-319,9;CIEND=-444,7;CIPOS95=-70,2;CIEND95=-148,0;MATEID=49436_2;EVENT=49436;SU=5;PE=5;SR=0;ALG=PROD;AF=0.0002735;NSAMP=8;MSQ=25.36;AC=8;AN=29246;NFAM=8	SVTYPE=BND;POS=3284856;STRANDS=--:5;IMPRECISE;CIPOS=-444,7;CIEND=-319,9;CIPOS95=-148,0;CIEND95=-70,2;MATEID=49436_1;EVENT=49436;SECONDARY;SU=5;PE=5;SR=0;ALG=PROD;AF=0.0002735;NSAMP=8;MSQ=25.36;AC=8;AN=29246;NFAM=8
chr2	124712658	124713259	chr3	126058978	126059319	50201	2473.37	-	-	BND	LOW	50201_1	N	[chr3:126059289[N	50201_2	N	[chr2:124713217[N	SVTYPE=BND;POS=124713217;STRANDS=--:21;IMPRECISE;CIPOS=-558,43;CIEND=-310,31;CIPOS95=-86,43;CIEND95=-31,31;MATEID=50201_2;EVENT=50201;SU=21;PE=21;SR=0;ALG=PROD;AF=0.003009;NSAMP=88;MSQ=23.55;AC=88;AN=29246;NFAM=88	SVTYPE=BND;POS=126059289;STRANDS=--:21;IMPRECISE;CIPOS=-310,31;CIEND=-558,43;CIPOS95=-31,31;CIEND95=-86,43;MATEID=50201_1;EVENT=50201;SECONDARY;SU=21;PE=21;SR=0;ALG=PROD;AF=0.003009;NSAMP=88;MSQ=23.55;AC=88;AN=29246;NFAM=88
chr2	124712729	124713233	chr16	50010785	50011015	46257	923.58	-	-	BND	LOW	46257_1	N	[chr16:50010984[N	46257_2	N	[chr2:124713226[N	SVTYPE=BND;POS=124713226;STRANDS=--:49;IMPRECISE;CIPOS=-496,8;CIEND=-198,32;CIPOS95=-65,8;CIEND95=-11,11;MATEID=46257_2;EVENT=46257;SU=49;PE=49;SR=0;ALG=PROD;AF=0.000718;NSAMP=21;MSQ=24.12;AC=21;AN=29246;NFAM=21	SVTYPE=BND;POS=50010984;STRANDS=--:49;IMPRECISE;CIPOS=-198,32;CIEND=-496,8;CIPOS95=-11,11;CIEND95=-65,8;MATEID=46257_1;EVENT=46257;SECONDARY;SU=49;PE=49;SR=0;ALG=PROD;AF=0.000718;NSAMP=21;MSQ=24.12;AC=21;AN=29246;NFAM=21
chr2	124713033	124713485	chr12	52744444	52744952	43591	60.01	+	+	BND	LOW	43591_1	N	N]chr12:52744471]	43591_2	N	N]chr2:124713063]	SVTYPE=BND;POS=124713063;STRANDS=++:5;IMPRECISE;CIPOS=-30,422;CIEND=-27,481;CIPOS95=-30,110;CIEND95=-27,167;MATEID=43591_2;EVENT=43591;SU=5;PE=5;SR=0;ALG=PROD;AF=3.419e-05;NSAMP=1;MSQ=59.74;AC=1;AN=29246;NFAM=1	SVTYPE=BND;POS=52744471;STRANDS=++:5;IMPRECISE;CIPOS=-27,481;CIEND=-30,422;CIPOS95=-27,167;CIEND95=-30,110;MATEID=43591_1;EVENT=43591;SECONDARY;SU=5;PE=5;SR=0;ALG=PROD;AF=3.419e-05;NSAMP=1;MSQ=59.74;AC=1;AN=29246;NFAM=1
chr2	124714210	124714263	chr2	124719319	124719369	279899	1025.22	+	-	DEL	PASS	279899	N	<DEL>	.	.	.	SVTYPE=DEL;POS=124714237;SVLEN=-5109;END=124719346;STRANDS=+-:43;CIPOS=-27,26;CIEND=-27,23;CIPOS95=0,0;CIEND95=0,0;SU=43;PE=25;SR=18;ALG=PROD;AF=6.839e-05;NSAMP=2;MSQ=512.61;AC=2;AN=29246;NFAM=2	.
chr2	124719648	124719655	chr2	124732153	124732172	497450	187.47	-	+	DUP	PASS	497450	N	<DUP>	.	.	.	SVTYPE=DUP;POS=124719653;SVLEN=12510;END=124732163;STRANDS=-+:19;CIPOS=-5,2;CIEND=-10,9;CIPOS95=0,0;CIEND95=0,0;SU=19;PE=11;SR=8;ALG=PROD;AF=3.419e-05;NSAMP=1;MSQ=185.53;AC=1;AN=29246;NFAM=1	.
chr2	124720311	124720330	chr2	124720447	124720466	279901	275.79	+	-	DEL	PASS	279901	N	<DEL>	.	.	.	SVTYPE=DEL;POS=124720321;SVLEN=-136;END=124720457;STRANDS=+-:12;CIPOS=-10,9;CIEND=-10,9;CIPOS95=0,0;CIEND95=0,0;SU=12;PE=0;SR=12;ALG=PROD;AF=3.419e-05;NSAMP=1;MSQ=275.78;AC=1;AN=29246;NFAM=1	.
chr2	124721494	124721551	chr2	213133673	213133730	279902	21010.8	+	-	BND	LOW	279902_1	N	N[chr2:213133703[	279902_2	N	]chr2:124721523]N	SVTYPE=BND;POS=124721523;STRANDS=+-:12;CIPOS=-29,28;CIEND=-29,28;CIPOS95=0,0;CIEND95=0,0;MATEID=279902_2;EVENT=279902;SU=12;PE=0;SR=12;ALG=PROD;AF=0.01563;NSAMP=457;MSQ=28.39;RECLASSIFIED;AC=457;AN=29246;NFAM=451	SVTYPE=BND;POS=213133703;STRANDS=+-:12;CIPOS=-29,28;CIEND=-29,28;CIPOS95=0,0;CIEND95=0,0;MATEID=279902_1;EVENT=279902;SECONDARY;SU=12;PE=0;SR=12;ALG=PROD;AF=0.01563;NSAMP=457;MSQ=28.39;RECLASSIFIED;AC=457;AN=29246;NFAM=451
chr2	124746898	124746917	chr2	124747074	124747093	497451	58.8	-	+	DUP	PASS	497451	N	<DUP>	.	.	.	SVTYPE=DUP;POS=124746908;SVLEN=176;END=124747084;STRANDS=-+:5;CIPOS=-10,9;CIEND=-10,9;CIPOS95=0,0;CIEND95=0,0;SU=5;PE=0;SR=5;ALG=PROD;AF=3.419e-05;NSAMP=1;MSQ=53.19;AC=1;AN=29246;NFAM=1	.
chr2	124768311	124768311	chr2	140440742	140440742	279903	95059.6	+	-	BND	LOW	279903_1	N	N[chr2:140440743[	279903_2	N	]chr2:124768311]N	SVTYPE=BND;POS=124768311;STRANDS=+-:812;CIPOS=0,0;CIEND=0,0;CIPOS95=0,0;CIEND95=0,0;MATEID=279903_2;EVENT=279903;SU=812;PE=0;SR=812;ALG=PROD;AF=0.04168;NSAMP=1219;MSQ=44.9;RECLASSIFIED;AC=1219;AN=29246;NFAM=1195	SVTYPE=BND;POS=140440743;STRANDS=+-:812;CIPOS=0,0;CIEND=0,0;CIPOS95=0,0;CIEND95=0,0;MATEID=279903_1;EVENT=279903;SECONDARY;SU=812;PE=0;SR=812;ALG=PROD;AF=0.04168;NSAMP=1219;MSQ=44.9;RECLASSIFIED;AC=1219;AN=29246;NFAM=1195
chr2	124785760	124786673	chr18	65781251	65782080	47554	16653.7	-	-	BND	LOW	47554_1	N	[chr18:65782004[N	47554_2	N	[chr2:124786455[N	SVTYPE=BND;POS=124786455;STRANDS=--:980;IMPRECISE;CIPOS=-694,219;CIEND=-752,77;CIPOS95=-67,67;CIEND95=-115,77;MATEID=47554_2;EVENT=47554;SU=980;PE=980;SR=0;ALG=SUM;AF=0.01183;NSAMP=346;MSQ=42.37;AC=346;AN=29246;NFAM=343	SVTYPE=BND;POS=65782004;STRANDS=--:980;IMPRECISE;CIPOS=-752,77;CIEND=-694,219;CIPOS95=-115,77;CIEND95=-67,67;MATEID=47554_1;EVENT=47554;SECONDARY;SU=980;PE=980;SR=0;ALG=SUM;AF=0.01183;NSAMP=346;MSQ=42.37;AC=346;AN=29246;NFAM=343
chr2	124785899	124786692	chr4	40982330	40983125	50923	8419.42	-	+	BND	LOW	50923_1	N	]chr4:40982432]N	50923_2	N	N[chr2:124786520[	SVTYPE=BND;POS=124786520;STRANDS=-+:317;IMPRECISE;CIPOS=-620,173;CIEND=-102,693;CIPOS95=-115,115;CIEND95=-102,132;MATEID=50923_2;EVENT=50923;SU=317;PE=317;SR=0;ALG=SUM;AF=0.005779;NSAMP=169;MSQ=33.24;AC=169;AN=29246;NFAM=165	SVTYPE=BND;POS=40982432;STRANDS=-+:317;IMPRECISE;CIPOS=-102,693;CIEND=-620,173;CIPOS95=-102,132;CIEND95=-115,115;MATEID=50923_1;EVENT=50923;SECONDARY;SU=317;PE=317;SR=0;ALG=SUM;AF=0.005779;NSAMP=169;MSQ=33.24;AC=169;AN=29246;NFAM=165
chr2	124786385	124786654	chr18	65782177	65782578	47555	3428.44	+	+	BND	LOW	47555_1	N	N]chr18:65782187]	47555_2	N	N]chr2:124786435]	SVTYPE=BND;POS=124786435;STRANDS=++:128;IMPRECISE;CIPOS=-50,219;CIEND=-10,391;CIPOS95=-8,8;CIEND95=-10,46;MATEID=47555_2;EVENT=47555;SU=128;PE=128;SR=0;ALG=PROD;AF=0.004513;NSAMP=132;MSQ=20.92;AC=132;AN=29246;NFAM=132	SVTYPE=BND;POS=65782187;STRANDS=++:128;IMPRECISE;CIPOS=-10,391;CIEND=-50,219;CIPOS95=-10,46;CIEND95=-8,8;MATEID=47555_1;EVENT=47555;SECONDARY;SU=128;PE=128;SR=0;ALG=PROD;AF=0.004513;NSAMP=132;MSQ=20.92;AC=132;AN=29246;NFAM=132
chr2	124786421	124786472	chr8	132028520	132028571	56116	1466.63	-	+	BND	LOW	56116_1	N	]chr8:132028546]N	56116_2	N	N[chr2:124786448[	SVTYPE=BND;POS=124786448;STRANDS=-+:15;CIPOS=-26,25;CIEND=-26,25;CIPOS95=0,0;CIEND95=0,0;MATEID=56116_2;EVENT=56116;SU=15;PE=0;SR=15;ALG=PROD;AF=0.002086;NSAMP=61;MSQ=14.03;AC=61;AN=29246;NFAM=61	SVTYPE=BND;POS=132028546;STRANDS=-+:15;CIPOS=-26,25;CIEND=-26,25;CIPOS95=0,0;CIEND95=0,0;MATEID=56116_1;EVENT=56116;SECONDARY;SU=15;PE=0;SR=15;ALG=PROD;AF=0.002086;NSAMP=61;MSQ=14.03;AC=61;AN=29246;NFAM=61
chr2	124786455	124787080	chr13	83096000	83096555	44551	303.38	+	-	BND	LOW	44551_1	N	N[chr13:83096527[	44551_2	N	]chr2:124786485]N	SVTYPE=BND;POS=124786485;STRANDS=+-:4;IMPRECISE;CIPOS=-30,595;CIEND=-526,29;CIPOS95=-30,189;CIEND95=-160,29;MATEID=44551_2;EVENT=44551;SU=4;PE=4;SR=0;ALG=PROD;AF=0.0002735;NSAMP=8;MSQ=27.61;AC=8;AN=29246;NFAM=8	SVTYPE=BND;POS=83096527;STRANDS=+-:4;IMPRECISE;CIPOS=-526,29;CIEND=-30,595;CIPOS95=-160,29;CIEND95=-30,189;MATEID=44551_1;EVENT=44551;SECONDARY;SU=4;PE=4;SR=0;ALG=PROD;AF=0.0002735;NSAMP=8;MSQ=27.61;AC=8;AN=29246;NFAM=8
chr2	124786466	124787021	chr5	173783638	173784087	52932	79.06	+	-	BND	LOW	52932_1	N	N[chr5:173784059[	52932_2	N	]chr2:124786494]N	SVTYPE=BND;POS=124786494;STRANDS=+-:4;IMPRECISE;CIPOS=-28,527;CIEND=-420,29;CIPOS95=-28,174;CIEND95=-132,29;MATEID=52932_2;EVENT=52932;SU=4;PE=4;SR=0;ALG=PROD;AF=0.0001368;NSAMP=4;MSQ=17.77;AC=4;AN=29246;NFAM=4	SVTYPE=BND;POS=173784059;STRANDS=+-:4;IMPRECISE;CIPOS=-420,29;CIEND=-28,527;CIPOS95=-132,29;CIEND95=-28,174;MATEID=52932_1;EVENT=52932;SECONDARY;SU=4;PE=4;SR=0;ALG=PROD;AF=0.0001368;NSAMP=4;MSQ=17.77;AC=4;AN=29246;NFAM=4
chr2	124788594	124788608	chr11	69972179	69972197	42768	59.93	-	-	BND	LOW	42768_1	N	[chr11:69972190[N	42768_2	N	[chr2:124788605[N	SVTYPE=BND;POS=124788605;STRANDS=--:4;IMPRECISE;CIPOS=-10,4;CIEND=-10,8;CIPOS95=-1,0;CIEND95=-1,0;MATEID=42768_2;EVENT=42768;SU=4;PE=0;SR=4;ALG=PROD;AF=3.419e-05;NSAMP=1;MSQ=59.93;AC=1;AN=29246;NFAM=1	SVTYPE=BND;POS=69972190;STRANDS=--:4;IMPRECISE;CIPOS=-10,8;CIEND=-10,4;CIPOS95=-1,0;CIEND95=-1,0;MATEID=42768_1;EVENT=42768;SECONDARY;SU=4;PE=0;SR=4;ALG=PROD;AF=3.419e-05;NSAMP=1;MSQ=59.93;AC=1;AN=29246;NFAM=1
chr2	124818086	124818129	chr2	124820763	124820805	279905	1690.69	+	-	DEL	PASS	279905	N	<DEL>	.	.	.	SVTYPE=DEL;POS=124818108;SVLEN=-2677;END=124820785;STRANDS=+-:65;CIPOS=-22,21;CIEND=-22,20;CIPOS95=0,0;CIEND95=0,0;SU=65;PE=36;SR=29;ALG=PROD;AF=6.839e-05;NSAMP=2;MSQ=845.35;AC=2;AN=29246;NFAM=2	.
chr2	124859728	124860436	chr15	33336038	33336575	45486	44.84	-	-	BND	LOW	45486_1	N	[chr15:33336567[N	45486_2	N	[chr2:124860428[N	SVTYPE=BND;POS=124860428;STRANDS=--:4;IMPRECISE;CIPOS=-699,9;CIEND=-528,9;CIPOS95=-163,0;CIEND95=-137,2;MATEID=45486_2;EVENT=45486;SU=4;PE=4;SR=0;ALG=PROD;AF=3.419e-05;NSAMP=1;MSQ=41.83;AC=1;AN=29246;NFAM=1	SVTYPE=BND;POS=33336567;STRANDS=--:4;IMPRECISE;CIPOS=-528,9;CIEND=-699,9;CIPOS95=-137,2;CIEND95=-163,0;MATEID=45486_1;EVENT=45486;SECONDARY;SU=4;PE=4;SR=0;ALG=PROD;AF=3.419e-05;NSAMP=1;MSQ=41.83;AC=1;AN=29246;NFAM=1
chr2	124859783	124860436	chr11	125178291	125178688	43145	562.25	-	-	BND	LOW	43145_1	N	[chr11:125178660[N	43145_2	N	[chr2:124860405[N	SVTYPE=BND;POS=124860405;STRANDS=--:13;IMPRECISE;CIPOS=-621,32;CIEND=-368,29;CIPOS95=-121,32;CIEND95=-75,29;MATEID=43145_2;EVENT=43145;SU=13;PE=13;SR=0;ALG=PROD;AF=0.0007522;NSAMP=22;MSQ=20.16;AC=22;AN=29246;NFAM=22	SVTYPE=BND;POS=125178660;STRANDS=--:13;IMPRECISE;CIPOS=-368,29;CIEND=-621,32;CIPOS95=-75,29;CIEND95=-121,32;MATEID=43145_1;EVENT=43145;SECONDARY;SU=13;PE=13;SR=0;ALG=PROD;AF=0.0007522;NSAMP=22;MSQ=20.16;AC=22;AN=29246;NFAM=22
chr2	124859909	124860441	chr6	51989682	51989964	53455	233.49	-	-	BND	LOW	53455_1	N	[chr6:51989932[N	53455_2	N	[chr2:124860408[N	SVTYPE=BND;POS=124860408;STRANDS=--:15;IMPRECISE;CIPOS=-498,34;CIEND=-249,33;CIPOS95=-91,34;CIEND95=-33,33;MATEID=53455_2;EVENT=53455;SU=15;PE=15;SR=0;ALG=PROD;AF=0.0003761;NSAMP=11;MSQ=14.75;AC=11;AN=29246;NFAM=11	SVTYPE=BND;POS=51989932;STRANDS=--:15;IMPRECISE;CIPOS=-249,33;CIEND=-498,34;CIPOS95=-33,33;CIEND95=-91,34;MATEID=53455_1;EVENT=53455;SECONDARY;SU=15;PE=15;SR=0;ALG=PROD;AF=0.0003761;NSAMP=11;MSQ=14.75;AC=11;AN=29246;NFAM=11
chr2	124860021	124860427	chr20	59265301	59265462	48775	85.41	-	+	BND	LOW	48775_1	N	]chr20:59265311]N	48775_2	N	N[chr2:124860419[	SVTYPE=BND;POS=124860419;STRANDS=-+:4;IMPRECISE;CIPOS=-397,9;CIEND=-10,151;CIPOS95=-122,0;CIEND95=-2,61;MATEID=48775_2;EVENT=48775;SU=4;PE=4;SR=0;ALG=PROD;AF=0.0002052;NSAMP=6;MSQ=7.82;AC=6;AN=29246;NFAM=6	SVTYPE=BND;POS=59265311;STRANDS=-+:4;IMPRECISE;CIPOS=-10,151;CIEND=-397,9;CIPOS95=-2,61;CIEND95=-122,0;MATEID=48775_1;EVENT=48775;SECONDARY;SU=4;PE=4;SR=0;ALG=PROD;AF=0.0002052;NSAMP=6;MSQ=7.82;AC=6;AN=29246;NFAM=6
chr2	124860366	124861021	chr3	960540	961293	49402	2520.1	+	-	BND	LOW	49402_1	N	N[chr3:961170[	49402_2	N	]chr2:124860520]N	SVTYPE=BND;POS=124860520;STRANDS=+-:33;IMPRECISE;CIPOS=-154,501;CIEND=-629,124;CIPOS95=-95,95;CIEND95=-142,124;MATEID=49402_2;EVENT=49402;SU=33;PE=33;SR=0;ALG=SUM;AF=0.002599;NSAMP=76;MSQ=28.8;AC=76;AN=29246;NFAM=76	SVTYPE=BND;POS=961170;STRANDS=+-:33;IMPRECISE;CIPOS=-629,124;CIEND=-154,501;CIPOS95=-142,124;CIEND95=-95,95;MATEID=49402_1;EVENT=49402;SECONDARY;SU=33;PE=33;SR=0;ALG=SUM;AF=0.002599;NSAMP=76;MSQ=28.8;AC=76;AN=29246;NFAM=76
chr2	124860453	124860459	chr2	124860509	124860513	279907	19905.9	+	-	BND	LOW	279907_1	N	N[chr2:124860511[	279907_2	N	]chr2:124860457]N	SVTYPE=BND;POS=124860457;STRANDS=+-:189;CIPOS=-4,2;CIEND=-1,3;CIPOS95=0,0;CIEND95=0,0;MATEID=279907_2;EVENT=279907;SU=189;PE=6;SR=183;ALG=PROD;AF=0.006804;NSAMP=195;MSQ=88.15;RECLASSIFIED;AC=199;AN=29246;NFAM=181	SVTYPE=BND;POS=124860511;STRANDS=+-:189;CIPOS=-1,3;CIEND=-4,2;CIPOS95=0,0;CIEND95=0,0;MATEID=279907_1;EVENT=279907;SECONDARY;SU=189;PE=6;SR=183;ALG=PROD;AF=0.006804;NSAMP=195;MSQ=88.15;RECLASSIFIED;AC=199;AN=29246;NFAM=181
chr2	124861322	124861326	chr2	124945774	124945789	497453	330.95	-	+	DUP	PASS	497453	N	<DUP>	.	.	.	SVTYPE=DUP;POS=124861325;SVLEN=84459;END=124945784;STRANDS=-+:31;CIPOS=-3,1;CIEND=-10,5;CIPOS95=0,0;CIEND95=0,0;SU=31;PE=19;SR=12;ALG=PROD;AF=3.419e-05;NSAMP=1;MSQ=330.41;AC=1;AN=29246;NFAM=1	.
chr2	124865283	124865775	chr2	124866117	124866596	497454	549.85	-	+	BND	LOW	497454_1	N	]chr2:124866127]N	497454_2	N	N[chr2:124865767[	SVTYPE=BND;POS=124865767;STRANDS=-+:5;IMPRECISE;CIPOS=-483,9;CIEND=-10,469;CIPOS95=-147,1;CIEND95=-2,130;MATEID=497454_2;EVENT=497454;SU=5;PE=5;SR=0;ALG=PROD;AF=0.0009574;NSAMP=28;MSQ=11.91;RECLASSIFIED;AC=28;AN=29246;NFAM=28	SVTYPE=BND;POS=124866127;STRANDS=-+:5;IMPRECISE;CIPOS=-10,469;CIEND=-483,9;CIPOS95=-2,130;CIEND95=-147,1;MATEID=497454_1;EVENT=497454;SECONDARY;SU=5;PE=5;SR=0;ALG=PROD;AF=0.0009574;NSAMP=28;MSQ=11.91;RECLASSIFIED;AC=28;AN=29246;NFAM=28
chr2	124871260	124871277	chr2	227778225	227778242	497455	593.95	-	+	BND	LOW	497455_1	N	]chr2:227778234]N	497455_2	N	N[chr2:124871270[	SVTYPE=BND;POS=124871270;STRANDS=-+:4;CIPOS=-9,8;CIEND=-9,8;CIPOS95=0,0;CIEND95=0,0;MATEID=497455_2;EVENT=497455;SU=4;PE=0;SR=4;ALG=PROD;AF=0.00147;NSAMP=43;MSQ=9.35;RECLASSIFIED;AC=43;AN=29246;NFAM=43	SVTYPE=BND;POS=227778234;STRANDS=-+:4;CIPOS=-9,8;CIEND=-9,8;CIPOS95=0,0;CIEND95=0,0;MATEID=497455_1;EVENT=497455;SECONDARY;SU=4;PE=0;SR=4;ALG=PROD;AF=0.00147;NSAMP=43;MSQ=9.35;RECLASSIFIED;AC=43;AN=29246;NFAM=43
chr2	124871260	124871279	chr3	23672394	23672413	49553	140.55	-	+	BND	LOW	49553_1	N	]chr3:23672404]N	49553_2	N	N[chr2:124871271[	SVTYPE=BND;POS=124871271;STRANDS=-+:18;CIPOS=-10,9;CIEND=-10,9;CIPOS95=0,0;CIEND95=0,0;MATEID=49553_2;EVENT=49553;SU=18;PE=0;SR=18;ALG=PROD;AF=0.0002052;NSAMP=6;MSQ=18.87;AC=6;AN=29246;NFAM=6	SVTYPE=BND;POS=23672404;STRANDS=-+:18;CIPOS=-10,9;CIEND=-10,9;CIPOS95=0,0;CIEND95=0,0;MATEID=49553_1;EVENT=49553;SECONDARY;SU=18;PE=0;SR=18;ALG=PROD;AF=0.0002052;NSAMP=6;MSQ=18.87;AC=6;AN=29246;NFAM=6
chr2	124871261	124871278	chr4	75386641	75386655	51148	377.39	-	+	BND	LOW	51148_1	N	]chr4:75386647]N	51148_2	N	N[chr2:124871271[	SVTYPE=BND;POS=124871271;STRANDS=-+:47;CIPOS=-9,8;CIEND=-6,8;CIPOS95=0,0;CIEND95=0,0;MATEID=51148_2;EVENT=51148;SU=47;PE=0;SR=47;ALG=PROD;AF=0.0004103;NSAMP=12;MSQ=27.11;AC=12;AN=29246;NFAM=12	SVTYPE=BND;POS=75386647;STRANDS=-+:47;CIPOS=-6,8;CIEND=-9,8;CIPOS95=0,0;CIEND95=0,0;MATEID=51148_1;EVENT=51148;SECONDARY;SU=47;PE=0;SR=47;ALG=PROD;AF=0.0004103;NSAMP=12;MSQ=27.11;AC=12;AN=29246;NFAM=12
chr2	124871261	124871278	chr17	75073127	75073149	47112	157.24	-	+	BND	LOW	47112_1	N	]chr17:75073136]N	47112_2	N	N[chr2:124871271[	SVTYPE=BND;POS=124871271;STRANDS=-+:22;CIPOS=-9,8;CIEND=-9,13;CIPOS95=0,0;CIEND95=0,0;MATEID=47112_2;EVENT=47112;SU=22;PE=0;SR=22;ALG=PROD;AF=0.0003077;NSAMP=9;MSQ=13.34;AC=9;AN=29246;NFAM=9	SVTYPE=BND;POS=75073136;STRANDS=-+:22;CIPOS=-9,13;CIEND=-9,8;CIPOS95=0,0;CIEND95=0,0;MATEID=47112_1;EVENT=47112;SECONDARY;SU=22;PE=0;SR=22;ALG=PROD;AF=0.0003077;NSAMP=9;MSQ=13.34;AC=9;AN=29246;NFAM=9
chr2	124871261	124871278	chrX	144503575	144503592	58037	110.18	-	+	BND	LOW	58037_1	N	]chrX:144503584]N	58037_2	N	N[chr2:124871271[	SVTYPE=BND;POS=124871271;STRANDS=-+:4;CIPOS=-9,8;CIEND=-9,8;CIPOS95=0,0;CIEND95=0,0;MATEID=58037_2;EVENT=58037;SU=4;PE=0;SR=4;ALG=PROD;AF=0.000171;NSAMP=5;MSQ=10.23;AC=5;AN=29246;NFAM=5	SVTYPE=BND;POS=144503584;STRANDS=-+:4;CIPOS=-9,8;CIEND=-9,8;CIPOS95=0,0;CIEND95=0,0;MATEID=58037_1;EVENT=58037;SECONDARY;SU=4;PE=0;SR=4;ALG=PROD;AF=0.000171;NSAMP=5;MSQ=10.23;AC=5;AN=29246;NFAM=5
chr2	124871265	124871274	chr21	37457074	37457083	49037	119.85	-	+	BND	LOW	49037_1	N	]chr21:37457079]N	49037_2	N	N[chr2:124871271[	SVTYPE=BND;POS=124871271;STRANDS=-+:7;CIPOS=-5,4;CIEND=-5,4;CIPOS95=0,0;CIEND95=0,0;MATEID=49037_2;EVENT=49037;SU=7;PE=0;SR=7;ALG=PROD;AF=6.839e-05;NSAMP=2;MSQ=58.53;AC=2;AN=29246;NFAM=2	SVTYPE=BND;POS=37457079;STRANDS=-+:7;CIPOS=-5,4;CIEND=-5,4;CIPOS95=0,0;CIEND95=0,0;MATEID=49037_1;EVENT=49037;SECONDARY;SU=7;PE=0;SR=7;ALG=PROD;AF=6.839e-05;NSAMP=2;MSQ=58.53;AC=2;AN=29246;NFAM=2
chr2	124872406	124872425	chr16	9143447	9143466	46025	49.37	+	+	BND	LOW	46025_1	N	N]chr16:9143457]	46025_2	N	N]chr2:124872416]	SVTYPE=BND;POS=124872416;STRANDS=++:5;CIPOS=-10,9;CIEND=-10,9;CIPOS95=0,0;CIEND95=0,0;MATEID=46025_2;EVENT=46025;SU=5;PE=0;SR=5;ALG=PROD;AF=3.419e-05;NSAMP=1;MSQ=6.73;AC=1;AN=29246;NFAM=1	SVTYPE=BND;POS=9143457;STRANDS=++:5;CIPOS=-10,9;CIEND=-10,9;CIPOS95=0,0;CIEND95=0,0;MATEID=46025_1;EVENT=46025;SECONDARY;SU=5;PE=0;SR=5;ALG=PROD;AF=3.419e-05;NSAMP=1;MSQ=6.73;AC=1;AN=29246;NFAM=1
chr2	124881607	124881918	chr2	124887327	124887617	497456	757.1	-	+	BND	LOW	497456_1	N	]chr2:124887343]N	497456_2	N	N[chr2:124881903[	SVTYPE=BND;POS=124881903;STRANDS=-+:144;IMPRECISE;CIPOS=-295,16;CIEND=-16,274;CIPOS95=-11,11;CIEND95=-11,11;MATEID=497456_2;EVENT=497456;SU=144;PE=144;SR=0;ALG=PROD;AF=0.0001026;NSAMP=3;MSQ=43.53;RECLASSIFIED;AC=3;AN=29246;NFAM=3	SVTYPE=BND;POS=124887343;STRANDS=-+:144;IMPRECISE;CIPOS=-16,274;CIEND=-295,16;CIPOS95=-11,11;CIEND95=-11,11;MATEID=497456_1;EVENT=497456;SECONDARY;SU=144;PE=144;SR=0;ALG=PROD;AF=0.0001026;NSAMP=3;MSQ=43.53;RECLASSIFIED;AC=3;AN=29246;NFAM=3
chr2	124881898	124882053	chr2	124887172	124887346	279908	10164.2	+	-	DEL	PASS	279908	N	<DEL>	.	.	.	SVTYPE=DEL;POS=124881908;SVLEN=-5429;END=124887337;STRANDS=+-:736;IMPRECISE;CIPOS=-10,145;CIEND=-165,9;CIPOS95=-2,2;CIEND95=-2,2;SU=736;PE=736;SR=0;ALG=PROD;AF=0.002017;NSAMP=59;MSQ=88.42;AC=59;AN=29246;NFAM=52	.
chr2	124888445	124888453	chr2	124891812	124891818	279909	4621.58	+	-	DEL	PASS	279909	N	<DEL>	.	.	.	SVTYPE=DEL;POS=124888449;SVLEN=-3367;END=124891816;STRANDS=+-:196;CIPOS=-4,4;CIEND=-4,2;CIPOS95=0,0;CIEND95=0,0;SU=196;PE=115;SR=81;ALG=PROD;AF=0.0003419;NSAMP=10;MSQ=462.16;AC=10;AN=29246;NFAM=10	.
chr2	124894215	124894215	chr2	124901452	124901452	279910	339083.0	+	-	DEL	PASS	279910	N	<DEL>	.	.	.	SVTYPE=DEL;POS=124894215;SVLEN=-7237;END=124901452;STRANDS=+-:14637;CIPOS=0,0;CIEND=0,0;CIPOS95=0,0;CIEND95=0,0;SU=14637;PE=8281;SR=6356;ALG=PROD;AF=0.02082;NSAMP=592;MSQ=489.22;MEDGQR=4.68;Q10GQR=4.52;AC=609;AN=29246;NFAM=573	.
chr2	124911459	124911494	chr2	124911794	124911804	576191	12.09	+	+	INV	LOW	576191	N	<INV>	.	.	.	SVTYPE=INV;POS=124911494;SVLEN=300;END=124911794;STRANDS=++:1,--:3;IMPRECISE;CIPOS=-35,0;CIEND=0,10;CIPOS95=-26,0;CIEND95=0,3;SU=4;PE=4;SR=0;ALG=PROD;AF=3.419e-05;NSAMP=1;MSQ=12.05;AC=1;AN=29246;NFAM=1	.
chr2	124915136	124915154	chr5	164380093	164380112	52860	69954.7	-	+	BND	LOW	52860_1	N	]chr5:164380103]N	52860_2	N	N[chr2:124915147[	SVTYPE=BND;POS=124915147;STRANDS=-+:4;IMPRECISE;CIPOS=-10,8;CIEND=-10,9;CIPOS95=-1,0;CIEND95=-1,1;MATEID=52860_2;EVENT=52860;SU=4;PE=2;SR=2;ALG=PROD;AF=0.04059;NSAMP=1187;MSQ=38.6;AC=1187;AN=29246;NFAM=1163	SVTYPE=BND;POS=164380103;STRANDS=-+:4;IMPRECISE;CIPOS=-10,9;CIEND=-10,8;CIPOS95=-1,1;CIEND95=-1,0;MATEID=52860_1;EVENT=52860;SECONDARY;SU=4;PE=2;SR=2;ALG=PROD;AF=0.04059;NSAMP=1187;MSQ=38.6;AC=1187;AN=29246;NFAM=1163
chr2	124943967	124943979	chr2	124944032	124944050	279911	251.82	+	-	BND	PASS	279911_1	N	N[chr2:124944042[	279911_2	N	]chr2:124943977]N	SVTYPE=BND;POS=124943977;STRANDS=+-:11;CIPOS=-10,2;CIEND=-9,9;CIPOS95=0,0;CIEND95=0,0;MATEID=279911_2;EVENT=279911;SU=11;PE=0;SR=11;ALG=PROD;AF=3.419e-05;NSAMP=1;MSQ=251.73;RECLASSIFIED;AC=1;AN=29246;NFAM=1	SVTYPE=BND;POS=124944042;STRANDS=+-:11;CIPOS=-9,9;CIEND=-10,2;CIPOS95=0,0;CIEND95=0,0;MATEID=279911_1;EVENT=279911;SECONDARY;SU=11;PE=0;SR=11;ALG=PROD;AF=3.419e-05;NSAMP=1;MSQ=251.73;RECLASSIFIED;AC=1;AN=29246;NFAM=1
chr2	124949146	124949165	chr2	124958975	124958994	279912	80.78	+	-	DEL	PASS	279912	N	<DEL>	.	.	.	SVTYPE=DEL;POS=124949156;SVLEN=-9829;END=124958985;STRANDS=+-:5;IMPRECISE;CIPOS=-10,9;CIEND=-10,9;CIPOS95=-1,1;CIEND95=-1,1;SU=5;PE=3;SR=2;ALG=PROD;AF=3.419e-05;NSAMP=1;MSQ=80.78;AC=1;AN=29246;NFAM=1	.
chr2	124966504	124966547	chr2	124970339	124970384	279915	1807.55	+	-	DEL	PASS	279915	N	<DEL>	.	.	.	SVTYPE=DEL;POS=124966526;SVLEN=-3836;END=124970362;STRANDS=+-:77;CIPOS=-22,21;CIEND=-23,22;CIPOS95=0,0;CIEND95=0,0;SU=77;PE=47;SR=30;ALG=PROD;AF=6.839e-05;NSAMP=2;MSQ=678.93;AC=2;AN=29246;NFAM=2	.
chr2	124969183	124969246	chr2	124969565	124969712	576194	35.47	+	+	INV	LOW	576194	N	<INV>	.	.	.	SVTYPE=INV;POS=124969193;SVLEN=382;END=124969575;STRANDS=++:5,--:1;IMPRECISE;CIPOS=-10,53;CIEND=-10,137;CIPOS95=-1,43;CIEND95=-1,107;SU=6;PE=6;SR=0;ALG=PROD;AF=3.419e-05;NSAMP=1;MSQ=26.74;AC=1;AN=29246;NFAM=1	.
chr2	124987114	124987125	chr2	124987319	124987330	497457	73.79	-	+	DUP	PASS	497457	N	<DUP>	.	.	.	SVTYPE=DUP;POS=124987120;SVLEN=205;END=124987325;STRANDS=-+:6;CIPOS=-6,5;CIEND=-6,5;CIPOS95=0,0;CIEND95=0,0;SU=6;PE=0;SR=6;ALG=PROD;AF=6.839e-05;NSAMP=2;MSQ=27.07;AC=2;AN=29246;NFAM=2	.
chr2	124999502	125000367	chr10	7863538	7864245	41695	2687.63	-	+	BND	LOW	41695_1	N	]chr10:7863611]N	41695_2	N	N[chr2:125000313[	SVTYPE=BND;POS=125000313;STRANDS=-+:85;IMPRECISE;CIPOS=-810,55;CIEND=-73,634;CIPOS95=-166,55;CIEND95=-73,119;MATEID=41695_2;EVENT=41695;SU=85;PE=85;SR=0;ALG=SUM;AF=0.002052;NSAMP=60;MSQ=22.27;AC=60;AN=29246;NFAM=60	SVTYPE=BND;POS=7863611;STRANDS=-+:85;IMPRECISE;CIPOS=-73,634;CIEND=-810,55;CIPOS95=-73,119;CIEND95=-166,55;MATEID=41695_1;EVENT=41695;SECONDARY;SU=85;PE=85;SR=0;ALG=SUM;AF=0.002052;NSAMP=60;MSQ=22.27;AC=60;AN=29246;NFAM=60
chr2	125000333	125000719	chr15	82004516	82005093	45799	12.39	+	+	BND	LOW	45799_1	N	N]chr15:82004525]	45799_2	N	N]chr2:125000343]	SVTYPE=BND;POS=125000343;STRANDS=++:4;IMPRECISE;CIPOS=-10,376;CIEND=-9,568;CIPOS95=-2,118;CIEND95=0,201;MATEID=45799_2;EVENT=45799;SU=4;PE=4;SR=0;ALG=PROD;AF=3.419e-05;NSAMP=1;MSQ=12.11;AC=1;AN=29246;NFAM=1	SVTYPE=BND;POS=82004525;STRANDS=++:4;IMPRECISE;CIPOS=-9,568;CIEND=-10,376;CIPOS95=0,201;CIEND95=-2,118;MATEID=45799_1;EVENT=45799;SECONDARY;SU=4;PE=4;SR=0;ALG=PROD;AF=3.419e-05;NSAMP=1;MSQ=12.11;AC=1;AN=29246;NFAM=1
chr2	125000366	125001112	chr10	7863207	7863764	41696	313.83	+	-	BND	LOW	41696_1	N	N[chr10:7863716[	41696_2	N	]chr2:125000414]N	SVTYPE=BND;POS=125000414;STRANDS=+-:8;IMPRECISE;CIPOS=-48,698;CIEND=-508,49;CIPOS95=-48,140;CIEND95=-76,49;MATEID=41696_2;EVENT=41696;SU=8;PE=8;SR=0;ALG=PROD;AF=0.0003419;NSAMP=10;MSQ=18.98;AC=10;AN=29246;NFAM=10	SVTYPE=BND;POS=7863716;STRANDS=+-:8;IMPRECISE;CIPOS=-508,49;CIEND=-48,698;CIPOS95=-76,49;CIEND95=-48,140;MATEID=41696_1;EVENT=41696;SECONDARY;SU=8;PE=8;SR=0;ALG=PROD;AF=0.0003419;NSAMP=10;MSQ=18.98;AC=10;AN=29246;NFAM=10
chr2	125008983	125008983	chr2	125010824	125010824	497458	5.90482e+06	-	+	BND	PASS	497458_1	N	]chr2:125010824]N	497458_2	N	N[chr2:125008984[	SVTYPE=BND;POS=125008984;STRANDS=-+:394907;CIPOS=0,0;CIEND=0,0;CIPOS95=0,0;CIEND95=0,0;MATEID=497458_2;EVENT=497458;SU=394907;PE=214153;SR=180754;AF=0.4923;NSAMP=11245;MSQ=302.89;RECLASSIFIED;AC=14398;AN=29246;NFAM=10477	SVTYPE=BND;POS=125010824;STRANDS=-+:394907;CIPOS=0,0;CIEND=0,0;CIPOS95=0,0;CIEND95=0,0;MATEID=497458_1;EVENT=497458;SECONDARY;SU=394907;PE=214153;SR=180754;AF=0.4923;NSAMP=11245;MSQ=302.89;RECLASSIFIED;AC=14398;AN=29246;NFAM=10477
chr2	125008984	125008984	chr2	125010669	125010669	279917	1.05526e+07	+	-	BND	PASS	279917_1	N	N[chr2:125010670[	279917_2	N	]chr2:125008984]N	SVTYPE=BND;POS=125008984;STRANDS=+-:459628;CIPOS=0,0;CIEND=0,0;CIPOS95=0,0;CIEND95=0,0;MATEID=279917_2;EVENT=279917;SU=459628;PE=219786;SR=239842;AF=0.3848;NSAMP=11253;MSQ=545.29;RECLASSIFIED;AC=11254;AN=29246;NFAM=10488	SVTYPE=BND;POS=125010670;STRANDS=+-:459628;CIPOS=0,0;CIEND=0,0;CIPOS95=0,0;CIEND95=0,0;MATEID=279917_1;EVENT=279917;SECONDARY;SU=459628;PE=219786;SR=239842;AF=0.3848;NSAMP=11253;MSQ=545.29;RECLASSIFIED;AC=11254;AN=29246;NFAM=10488
chr2	125012934	125013549	chr5	55106187	55106909	52188	252.66	-	+	BND	LOW	52188_1	N	]chr5:55106235]N	52188_2	N	N[chr2:125013501[	SVTYPE=BND;POS=125013501;STRANDS=-+:5;IMPRECISE;CIPOS=-566,49;CIEND=-48,674;CIPOS95=-144,49;CIEND95=-48,226;MATEID=52188_2;EVENT=52188;SU=5;PE=5;SR=0;ALG=PROD;AF=0.0002393;NSAMP=7;MSQ=15.74;AC=7;AN=29246;NFAM=7	SVTYPE=BND;POS=55106235;STRANDS=-+:5;IMPRECISE;CIPOS=-48,674;CIEND=-566,49;CIPOS95=-48,226;CIEND95=-144,49;MATEID=52188_1;EVENT=52188;SECONDARY;SU=5;PE=5;SR=0;ALG=PROD;AF=0.0002393;NSAMP=7;MSQ=15.74;AC=7;AN=29246;NFAM=7
chr2	125012956	125013319	chr4	21714843	21715067	50814	1852.66	-	-	BND	LOW	50814_1	N	[chr4:21715041[N	50814_2	N	[chr2:125013293[N	SVTYPE=BND;POS=125013293;STRANDS=--:80;IMPRECISE;CIPOS=-336,27;CIEND=-197,27;CIPOS95=-33,27;CIEND95=-6,6;MATEID=50814_2;EVENT=50814;SU=80;PE=80;SR=0;ALG=PROD;AF=0.00106;NSAMP=31;MSQ=28.01;AC=31;AN=29246;NFAM=31	SVTYPE=BND;POS=21715041;STRANDS=--:80;IMPRECISE;CIPOS=-197,27;CIEND=-336,27;CIPOS95=-6,6;CIEND95=-33,27;MATEID=50814_1;EVENT=50814;SECONDARY;SU=80;PE=80;SR=0;ALG=PROD;AF=0.00106;NSAMP=31;MSQ=28.01;AC=31;AN=29246;NFAM=31
chr2	125013003	125013469	chr8	117666640	117667410	55991	341021.0	-	-	BND	LOW	55991_1	N	[chr8:117667362[N	55991_2	N	[chr2:125013412[N	SVTYPE=BND;POS=125013412;STRANDS=--:24201;IMPRECISE;CIPOS=-408,58;CIEND=-721,49;CIPOS95=-7,7;CIEND95=0,0;MATEID=55991_2;EVENT=55991;SU=24201;PE=23580;SR=621;ALG=SUM;AF=0.1079;NSAMP=3156;MSQ=61.88;RETAINED;AC=3156;AN=29246;NFAM=3052	SVTYPE=BND;POS=117667362;STRANDS=--:24201;IMPRECISE;CIPOS=-721,49;CIEND=-408,58;CIPOS95=0,0;CIEND95=-7,7;MATEID=55991_1;EVENT=55991;SECONDARY;SU=24201;PE=23580;SR=621;ALG=SUM;AF=0.1079;NSAMP=3156;MSQ=61.88;RETAINED;AC=3156;AN=29246;NFAM=3052
chr2	125013279	125013376	chr6	118741544	118741643	53877	78.85	-	-	BND	LOW	53877_1	N	[chr6:118741595[N	53877_2	N	[chr2:125013330[N	SVTYPE=BND;POS=125013330;STRANDS=--:10;IMPRECISE;CIPOS=-50,47;CIEND=-50,49;CIPOS95=-3,3;CIEND95=-3,3;MATEID=53877_2;EVENT=53877;SU=10;PE=9;SR=1;ALG=PROD;AF=0.0001026;NSAMP=3;MSQ=25.42;AC=3;AN=29246;NFAM=3	SVTYPE=BND;POS=118741595;STRANDS=--:10;IMPRECISE;CIPOS=-50,49;CIEND=-50,47;CIPOS95=-3,3;CIEND95=-3,3;MATEID=53877_1;EVENT=53877;SECONDARY;SU=10;PE=9;SR=1;ALG=PROD;AF=0.0001026;NSAMP=3;MSQ=25.42;AC=3;AN=29246;NFAM=3
chr2	125013279	125014039	chr14	23280614	23281114	44831	151.07	-	-	BND	LOW	44831_1	N	[chr14:23280746[N	44831_2	N	[chr2:125013330[N	SVTYPE=BND;POS=125013330;STRANDS=--:4,++:14;IMPRECISE;CIPOS=-50,710;CIEND=-131,369;CIPOS95=-50,260;CIEND95=-74,74;MATEID=44831_2;EVENT=44831;SU=18;PE=17;SR=1;ALG=SUM;AF=0.0002052;NSAMP=6;MSQ=11.12;AC=6;AN=29246;NFAM=6	SVTYPE=BND;POS=23280746;STRANDS=--:4,++:14;IMPRECISE;CIPOS=-131,369;CIEND=-50,710;CIPOS95=-74,74;CIEND95=-50,260;MATEID=44831_1;EVENT=44831;SECONDARY;SU=18;PE=17;SR=1;ALG=SUM;AF=0.0002052;NSAMP=6;MSQ=11.12;AC=6;AN=29246;NFAM=6
chr2	125013285	125013380	chr8	120021039	120021137	56020	2287.84	-	+	BND	LOW	56020_1	N	]chr8:120021089]N	56020_2	N	N[chr2:125013335[	SVTYPE=BND;POS=125013335;STRANDS=-+:5;CIPOS=-49,46;CIEND=-50,48;CIPOS95=0,0;CIEND95=0,0;MATEID=56020_2;EVENT=56020;SU=5;PE=1;SR=4;ALG=PROD;AF=0.003043;NSAMP=89;MSQ=19.87;AC=89;AN=29246;NFAM=89	SVTYPE=BND;POS=120021089;STRANDS=-+:5;CIPOS=-50,48;CIEND=-49,46;CIPOS95=0,0;CIEND95=0,0;MATEID=56020_1;EVENT=56020;SECONDARY;SU=5;PE=1;SR=4;ALG=PROD;AF=0.003043;NSAMP=89;MSQ=19.87;AC=89;AN=29246;NFAM=89
chr2	125013299	125013352	chr11	109566794	109566853	43024	103.77	-	-	BND	LOW	43024_1	N	[chr11:109566825[N	43024_2	N	[chr2:125013330[N	SVTYPE=BND;POS=125013330;STRANDS=--:9;IMPRECISE;CIPOS=-30,23;CIEND=-30,29;CIPOS95=-1,1;CIEND95=-1,1;MATEID=43024_2;EVENT=43024;SU=9;PE=7;SR=2;ALG=PROD;AF=0.0002052;NSAMP=6;MSQ=13.15;AC=6;AN=29246;NFAM=6	SVTYPE=BND;POS=109566825;STRANDS=--:9;IMPRECISE;CIPOS=-30,29;CIEND=-30,23;CIPOS95=-1,1;CIEND95=-1,1;MATEID=43024_1;EVENT=43024;SECONDARY;SU=9;PE=7;SR=2;ALG=PROD;AF=0.0002052;NSAMP=6;MSQ=13.15;AC=6;AN=29246;NFAM=6
chr2	125013299	125013358	chr18	70211313	70211372	47594	1073.7	-	+	BND	LOW	47594_1	N	]chr18:70211343]N	47594_2	N	N[chr2:125013330[	SVTYPE=BND;POS=125013330;STRANDS=-+:6;IMPRECISE;CIPOS=-30,29;CIEND=-30,29;CIPOS95=-1,1;CIEND95=-1,1;MATEID=47594_2;EVENT=47594;SU=6;PE=4;SR=2;ALG=PROD;AF=0.001128;NSAMP=33;MSQ=22.79;AC=33;AN=29246;NFAM=33	SVTYPE=BND;POS=70211343;STRANDS=-+:6;IMPRECISE;CIPOS=-30,29;CIEND=-30,29;CIPOS95=-1,1;CIEND95=-1,1;MATEID=47594_1;EVENT=47594;SECONDARY;SU=6;PE=4;SR=2;ALG=PROD;AF=0.001128;NSAMP=33;MSQ=22.79;AC=33;AN=29246;NFAM=33
chr2	125013302	125013356	chr17	47000021	47000068	46999	394.49	-	+	BND	LOW	46999_1	N	]chr17:47000048]N	46999_2	N	N[chr2:125013332[	SVTYPE=BND;POS=125013332;STRANDS=-+:10;CIPOS=-29,25;CIEND=-27,20;CIPOS95=0,0;CIEND95=0,0;MATEID=46999_2;EVENT=46999;SU=10;PE=3;SR=7;ALG=PROD;AF=0.0004787;NSAMP=14;MSQ=27.23;AC=14;AN=29246;NFAM=14	SVTYPE=BND;POS=47000048;STRANDS=-+:10;CIPOS=-27,20;CIEND=-29,25;CIPOS95=0,0;CIEND95=0,0;MATEID=46999_1;EVENT=46999;SECONDARY;SU=10;PE=3;SR=7;ALG=PROD;AF=0.0004787;NSAMP=14;MSQ=27.23;AC=14;AN=29246;NFAM=14
chr2	125013305	125013354	chr21	20490623	20490672	48910	807.66	-	-	BND	LOW	48910_1	N	[chr21:20490653[N	48910_2	N	[chr2:125013330[N	SVTYPE=BND;POS=125013330;STRANDS=--:11;IMPRECISE;CIPOS=-24,25;CIEND=-29,20;CIPOS95=-1,1;CIEND95=-9,9;MATEID=48910_2;EVENT=48910;SU=11;PE=5;SR=6;ALG=PROD;AF=0.0007864;NSAMP=23;MSQ=17.69;RETAINED;AC=23;AN=29246;NFAM=23	SVTYPE=BND;POS=20490653;STRANDS=--:11;IMPRECISE;CIPOS=-29,20;CIEND=-24,25;CIPOS95=-9,9;CIEND95=-1,1;MATEID=48910_1;EVENT=48910;SECONDARY;SU=11;PE=5;SR=6;ALG=PROD;AF=0.0007864;NSAMP=23;MSQ=17.69;RETAINED;AC=23;AN=29246;NFAM=23
chr2	125013319	125013334	chr7	141913832	141913851	55170	1346.01	-	+	BND	LOW	55170_1	N	]chr7:141913841]N	55170_2	N	N[chr2:125013330[	SVTYPE=BND;POS=125013330;STRANDS=-+:57;CIPOS=-10,5;CIEND=-9,10;CIPOS95=0,0;CIEND95=0,0;MATEID=55170_2;EVENT=55170;SU=57;PE=42;SR=15;ALG=PROD;AF=0.001026;NSAMP=30;MSQ=41.59;AC=30;AN=29246;NFAM=30	SVTYPE=BND;POS=141913841;STRANDS=-+:57;CIPOS=-9,10;CIEND=-10,5;CIPOS95=0,0;CIEND95=0,0;MATEID=55170_1;EVENT=55170;SECONDARY;SU=57;PE=42;SR=15;ALG=PROD;AF=0.001026;NSAMP=30;MSQ=41.59;AC=30;AN=29246;NFAM=30
chr2	125013319	125013335	chr20	57811930	57811949	48767	93.28	-	-	BND	LOW	48767_1	N	[chr20:57811941[N	48767_2	N	[chr2:125013330[N	SVTYPE=BND;POS=125013330;STRANDS=--:6;IMPRECISE;CIPOS=-10,6;CIEND=-10,9;CIPOS95=-1,0;CIEND95=-1,1;MATEID=48767_2;EVENT=48767;SU=6;PE=4;SR=2;ALG=PROD;AF=0.0002052;NSAMP=6;MSQ=12.16;AC=6;AN=29246;NFAM=6	SVTYPE=BND;POS=57811941;STRANDS=--:6;IMPRECISE;CIPOS=-10,9;CIEND=-10,6;CIPOS95=-1,1;CIEND95=-1,0;MATEID=48767_1;EVENT=48767;SECONDARY;SU=6;PE=4;SR=2;ALG=PROD;AF=0.0002052;NSAMP=6;MSQ=12.16;AC=6;AN=29246;NFAM=6
chr2	125013324	125013336	chr13	74260584	74260596	44507	745.23	-	+	BND	LOW	44507_1	N	]chr13:74260590]N	44507_2	N	N[chr2:125013334[	SVTYPE=BND;POS=125013334;STRANDS=-+:110;CIPOS=-9,3;CIEND=-6,6;CIPOS95=0,0;CIEND95=0,0;MATEID=44507_2;EVENT=44507;SU=110;PE=49;SR=61;ALG=PROD;AF=0.0004103;NSAMP=12;MSQ=36.17;AC=12;AN=29246;NFAM=12	SVTYPE=BND;POS=74260590;STRANDS=-+:110;CIPOS=-6,6;CIEND=-9,3;CIPOS95=0,0;CIEND95=0,0;MATEID=44507_1;EVENT=44507;SECONDARY;SU=110;PE=49;SR=61;ALG=PROD;AF=0.0004103;NSAMP=12;MSQ=36.17;AC=12;AN=29246;NFAM=12
chr2	125013333	125013352	chr13	93439680	93439694	44628	1434.07	-	+	BND	LOW	44628_1	N	]chr13:93439688]N	44628_2	N	N[chr2:125013344[	SVTYPE=BND;POS=125013344;STRANDS=-+:6;CIPOS=-10,9;CIEND=-8,6;CIPOS95=0,0;CIEND95=0,0;MATEID=44628_2;EVENT=44628;SU=6;PE=1;SR=5;ALG=PROD;AF=0.00147;NSAMP=43;MSQ=29.41;AC=43;AN=29246;NFAM=43	SVTYPE=BND;POS=93439688;STRANDS=-+:6;CIPOS=-8,6;CIEND=-10,9;CIPOS95=0,0;CIEND95=0,0;MATEID=44628_1;EVENT=44628;SECONDARY;SU=6;PE=1;SR=5;ALG=PROD;AF=0.00147;NSAMP=43;MSQ=29.41;AC=43;AN=29246;NFAM=43
chr2	125013347	125013349	chr10	72535021	72535022	42229	17184.6	-	-	BND	LOW	42229_1	N	[chr10:72535023[N	42229_2	N	[chr2:125013350[N	SVTYPE=BND;POS=125013350;STRANDS=--:2040;CIPOS=-2,0;CIEND=-1,0;CIPOS95=0,0;CIEND95=0,0;MATEID=42229_2;EVENT=42229;SU=2040;PE=1175;SR=865;ALG=PROD;AF=0.008651;NSAMP=253;MSQ=56.78;AC=253;AN=29246;NFAM=252	SVTYPE=BND;POS=72535023;STRANDS=--:2040;CIPOS=-1,0;CIEND=-2,0;CIPOS95=0,0;CIEND95=0,0;MATEID=42229_1;EVENT=42229;SECONDARY;SU=2040;PE=1175;SR=865;ALG=PROD;AF=0.008651;NSAMP=253;MSQ=56.78;AC=253;AN=29246;NFAM=252
chr2	125013371	125013371	chr8	117667482	117667482	55994	582582.0	+	+	BND	LOW	55994_1	N	N]chr8:117667482]	55994_2	N	N]chr2:125013371]	SVTYPE=BND;POS=125013371;STRANDS=++:34338;CIPOS=0,0;CIEND=0,0;CIPOS95=0,0;CIEND95=0,0;MATEID=55994_2;EVENT=55994;SU=34338;PE=28400;SR=5938;AF=0.13;NSAMP=3801;MSQ=83.24;RETAINED;AC=3801;AN=29246;NFAM=3669	SVTYPE=BND;POS=117667482;STRANDS=++:34338;CIPOS=0,0;CIEND=0,0;CIPOS95=0,0;CIEND95=0,0;MATEID=55994_1;EVENT=55994;SECONDARY;SU=34338;PE=28400;SR=5938;AF=0.13;NSAMP=3801;MSQ=83.24;RETAINED;AC=3801;AN=29246;NFAM=3669
chr2	125013374	125014212	chr21	20490454	20491258	48909	3724.67	+	+	BND	LOW	48909_1	N	N]chr21:20490565]	48909_2	N	N]chr2:125013438]	SVTYPE=BND;POS=125013438;STRANDS=++:143;IMPRECISE;CIPOS=-64,774;CIEND=-111,693;CIPOS95=-64,137;CIEND95=-82,82;MATEID=48909_2;EVENT=48909;SU=143;PE=143;SR=0;ALG=SUM;AF=0.00147;NSAMP=43;MSQ=42.06;AC=43;AN=29246;NFAM=42	SVTYPE=BND;POS=20490565;STRANDS=++:143;IMPRECISE;CIPOS=-111,693;CIEND=-64,774;CIPOS95=-82,82;CIEND95=-64,137;MATEID=48909_1;EVENT=48909;SECONDARY;SU=143;PE=143;SR=0;ALG=SUM;AF=0.00147;NSAMP=43;MSQ=42.06;AC=43;AN=29246;NFAM=42
chr2	125013390	125013449	chr6	84084828	84084885	53662	211714.0	-	-	BND	LOW	53662_1	N	[chr6:84084859[N	53662_2	N	[chr2:125013421[N	SVTYPE=BND;POS=125013421;STRANDS=--:9;IMPRECISE;CIPOS=-30,29;CIEND=-30,27;CIPOS95=-3,3;CIEND95=-4,4;MATEID=53662_2;EVENT=53662;SU=9;PE=8;SR=1;ALG=PROD;AF=0.09454;NSAMP=2764;MSQ=41.06;AC=2765;AN=29246;NFAM=2648	SVTYPE=BND;POS=84084859;STRANDS=--:9;IMPRECISE;CIPOS=-30,27;CIEND=-30,29;CIPOS95=-4,4;CIEND95=-3,3;MATEID=53662_1;EVENT=53662;SECONDARY;SU=9;PE=8;SR=1;ALG=PROD;AF=0.09454;NSAMP=2764;MSQ=41.06;AC=2765;AN=29246;NFAM=2648
chr2	125013410	125013411	chr16	5955413	5955423	45989	99505.5	-	+	BND	LOW	45989_1	N	]chr16:5955414]N	45989_2	N	N[chr2:125013412[	SVTYPE=BND;POS=125013412;STRANDS=-+:4522;CIPOS=-1,0;CIEND=-1,9;CIPOS95=0,0;CIEND95=0,0;MATEID=45989_2;EVENT=45989;SU=4522;PE=4474;SR=48;ALG=PROD;AF=0.05037;NSAMP=1473;MSQ=37.75;AC=1473;AN=29246;NFAM=1430	SVTYPE=BND;POS=5955414;STRANDS=-+:4522;CIPOS=-1,9;CIEND=-1,0;CIPOS95=0,0;CIEND95=0,0;MATEID=45989_1;EVENT=45989;SECONDARY;SU=4522;PE=4474;SR=48;ALG=PROD;AF=0.05037;NSAMP=1473;MSQ=37.75;AC=1473;AN=29246;NFAM=1430
chr2	125013410	125013427	chr11	23388230	23388247	42460	1658.36	+	+	BND	LOW	42460_1	N	N]chr11:23388239]	42460_2	N	N]chr2:125013419]	SVTYPE=BND;POS=125013419;STRANDS=++:24;CIPOS=-9,8;CIEND=-9,8;CIPOS95=0,0;CIEND95=0,0;MATEID=42460_2;EVENT=42460;SU=24;PE=0;SR=24;ALG=PROD;AF=0.00171;NSAMP=48;MSQ=21.25;AC=50;AN=29246;NFAM=47	SVTYPE=BND;POS=23388239;STRANDS=++:24;CIPOS=-9,8;CIEND=-9,8;CIPOS95=0,0;CIEND95=0,0;MATEID=42460_1;EVENT=42460;SECONDARY;SU=24;PE=0;SR=24;ALG=PROD;AF=0.00171;NSAMP=48;MSQ=21.25;AC=50;AN=29246;NFAM=47
chr2	125013410	125013429	chr7	75175517	75175535	54778	939388.0	-	+	BND	LOW	54778_1	N	]chr7:75175526]N	54778_2	N	N[chr2:125013421[	SVTYPE=BND;POS=125013421;STRANDS=-+:4;IMPRECISE;CIPOS=-10,9;CIEND=-9,9;CIPOS95=-3,3;CIEND95=-1,3;MATEID=54778_2;EVENT=54778;SU=4;PE=3;SR=1;ALG=PROD;AF=0.3236;NSAMP=7248;MSQ=68.06;AC=9465;AN=29246;NFAM=6817	SVTYPE=BND;POS=75175526;STRANDS=-+:4;IMPRECISE;CIPOS=-9,9;CIEND=-10,9;CIPOS95=-1,3;CIEND95=-3,3;MATEID=54778_1;EVENT=54778;SECONDARY;SU=4;PE=3;SR=1;ALG=PROD;AF=0.3236;NSAMP=7248;MSQ=68.06;AC=9465;AN=29246;NFAM=6817
chr2	125013411	125013933	chr4	21714830	21715147	50815	1840.77	+	+	BND	LOW	50815_1	N	N]chr4:21714880]	50815_2	N	N]chr2:125013434]	SVTYPE=BND;POS=125013434;STRANDS=++:40;IMPRECISE;CIPOS=-23,499;CIEND=-50,267;CIPOS95=-23,84;CIEND95=-13,13;MATEID=50815_2;EVENT=50815;SU=40;PE=40;SR=0;ALG=PROD;AF=0.001197;NSAMP=35;MSQ=26.28;AC=35;AN=29246;NFAM=35	SVTYPE=BND;POS=21714880;STRANDS=++:40;IMPRECISE;CIPOS=-50,267;CIEND=-23,499;CIPOS95=-13,13;CIEND95=-23,84;MATEID=50815_1;EVENT=50815;SECONDARY;SU=40;PE=40;SR=0;ALG=PROD;AF=0.001197;NSAMP=35;MSQ=26.28;AC=35;AN=29246;NFAM=35
chr2	125013415	125013428	chr6	118741586	118741605	53875	1020.07	+	+	BND	LOW	53875_1	N	N]chr6:118741596]	53875_2	N	N]chr2:125013423]	SVTYPE=BND;POS=125013423;STRANDS=++:85;CIPOS=-8,5;CIEND=-10,9;CIPOS95=0,0;CIEND95=0,0;MATEID=53875_2;EVENT=53875;SU=85;PE=59;SR=26;ALG=PROD;AF=0.000718;NSAMP=21;MSQ=33.68;AC=21;AN=29246;NFAM=21	SVTYPE=BND;POS=118741596;STRANDS=++:85;CIPOS=-10,9;CIEND=-8,5;CIPOS95=0,0;CIEND95=0,0;MATEID=53875_1;EVENT=53875;SECONDARY;SU=85;PE=59;SR=26;ALG=PROD;AF=0.000718;NSAMP=21;MSQ=33.68;AC=21;AN=29246;NFAM=21
chr2	125013423	125013958	chr7	141913574	141913850	55169	2781.43	+	-	BND	LOW	55169_1	N	N[chr7:141913819[	55169_2	N	]chr2:125013438]N	SVTYPE=BND;POS=125013438;STRANDS=+-:76;IMPRECISE;CIPOS=-15,520;CIEND=-244,32;CIPOS95=-15,69;CIEND95=-14,14;MATEID=55169_2;EVENT=55169;SU=76;PE=76;SR=0;ALG=PROD;AF=0.002325;NSAMP=68;MSQ=32.54;AC=68;AN=29246;NFAM=68	SVTYPE=BND;POS=141913819;STRANDS=+-:76;IMPRECISE;CIPOS=-244,32;CIEND=-15,520;CIPOS95=-14,14;CIEND95=-15,69;MATEID=55169_1;EVENT=55169;SECONDARY;SU=76;PE=76;SR=0;ALG=PROD;AF=0.002325;NSAMP=68;MSQ=32.54;AC=68;AN=29246;NFAM=68
chr2	125013426	125013482	chr13	74260551	74260624	44508	364.89	+	-	BND	LOW	44508_1	N	N[chr13:74260602[	44508_2	N	]chr2:125013433]N	SVTYPE=BND;POS=125013433;STRANDS=+-:34;IMPRECISE;CIPOS=-7,49;CIEND=-50,23;CIPOS95=-1,1;CIEND95=0,0;MATEID=44508_2;EVENT=44508;SU=34;PE=30;SR=4;ALG=PROD;AF=0.0003761;NSAMP=11;MSQ=31.32;AC=11;AN=29246;NFAM=11	SVTYPE=BND;POS=74260602;STRANDS=+-:34;IMPRECISE;CIPOS=-50,23;CIEND=-7,49;CIPOS95=0,0;CIEND95=-1,1;MATEID=44508_1;EVENT=44508;SECONDARY;SU=34;PE=30;SR=4;ALG=PROD;AF=0.0003761;NSAMP=11;MSQ=31.32;AC=11;AN=29246;NFAM=11
chr2	125013432	125013434	chr10	72535035	72535037	41552	402991.0	+	+	BND	LOW	41552_1	N	N]chr10:72535036]	41552_2	N	N]chr2:125013433]	SVTYPE=BND;POS=125013433;STRANDS=++:2028;CIPOS=-1,1;CIEND=-1,1;CIPOS95=0,0;CIEND95=0,0;MATEID=41552_2;EVENT=41552;SU=2028;PE=1258;SR=770;ALG=PROD;AF=0.1644;NSAMP=4436;MSQ=50.42;AC=4807;AN=29246;NFAM=4159	SVTYPE=BND;POS=72535036;STRANDS=++:2028;CIPOS=-1,1;CIEND=-1,1;CIPOS95=0,0;CIEND95=0,0;MATEID=41552_1;EVENT=41552;SECONDARY;SU=2028;PE=1258;SR=770;ALG=PROD;AF=0.1644;NSAMP=4436;MSQ=50.42;AC=4807;AN=29246;NFAM=4159
chr2	125026308	125026929	chr2	125079678	125080155	497459	117.46	-	+	BND	LOW	497459_1	N	]chr2:125079728]N	497459_2	N	N[chr2:125026915[	SVTYPE=BND;POS=125026915;STRANDS=-+:23;IMPRECISE;CIPOS=-606,15;CIEND=-50,427;CIPOS95=-46,15;CIEND95=-32,32;MATEID=497459_2;EVENT=497459;SU=23;PE=23;SR=0;ALG=PROD;AF=3.419e-05;NSAMP=1;MSQ=14.71;RECLASSIFIED;AC=1;AN=29246;NFAM=1	SVTYPE=BND;POS=125079728;STRANDS=-+:23;IMPRECISE;CIPOS=-50,427;CIEND=-606,15;CIPOS95=-32,32;CIEND95=-46,15;MATEID=497459_1;EVENT=497459;SECONDARY;SU=23;PE=23;SR=0;ALG=PROD;AF=3.419e-05;NSAMP=1;MSQ=14.71;RECLASSIFIED;AC=1;AN=29246;NFAM=1
chr2	125027669	125028130	chr2	125079883	125080377	279918	47.84	+	-	BND	LOW	279918_1	N	N[chr2:125080369[	279918_2	N	]chr2:125027679]N	SVTYPE=BND;POS=125027679;STRANDS=+-:5;IMPRECISE;CIPOS=-10,451;CIEND=-485,9;CIPOS95=-1,137;CIEND95=-161,1;MATEID=279918_2;EVENT=279918;SU=5;PE=5;SR=0;ALG=PROD;AF=3.419e-05;NSAMP=1;MSQ=47.84;RECLASSIFIED;AC=1;AN=29246;NFAM=1	SVTYPE=BND;POS=125080369;STRANDS=+-:5;IMPRECISE;CIPOS=-485,9;CIEND=-10,451;CIPOS95=-161,1;CIEND95=-1,137;MATEID=279918_1;EVENT=279918;SECONDARY;SU=5;PE=5;SR=0;ALG=PROD;AF=3.419e-05;NSAMP=1;MSQ=47.84;RECLASSIFIED;AC=1;AN=29246;NFAM=1
chr2	125035582	125035582	chr2	125043190	125043190	279919	57697.3	+	-	DEL	PASS	279919	N	<DEL>	.	.	.	SVTYPE=DEL;POS=125035582;SVLEN=-7608;END=125043190;STRANDS=+-:2492;CIPOS=0,0;CIEND=0,0;CIPOS95=0,0;CIEND95=0,0;SU=2492;PE=1388;SR=1104;ALG=PROD;AF=0.002496;NSAMP=73;MSQ=513.52;AC=73;AN=29246;NFAM=69	.
chr2	125047554	125047562	chr2	125049381	125049386	279920	6054.53	+	-	BND	PASS	279920_1	N	N[chr2:125049386[	279920_2	N	]chr2:125047558]N	SVTYPE=BND;POS=125047558;STRANDS=+-:259;CIPOS=-4,4;CIEND=-4,1;CIPOS95=0,0;CIEND95=0,0;MATEID=279920_2;EVENT=279920;SU=259;PE=152;SR=107;ALG=PROD;AF=0.0003077;NSAMP=9;MSQ=403.31;RECLASSIFIED;AC=9;AN=29246;NFAM=9	SVTYPE=BND;POS=125049386;STRANDS=+-:259;CIPOS=-4,1;CIEND=-4,4;CIPOS95=0,0;CIEND95=0,0;MATEID=279920_1;EVENT=279920;SECONDARY;SU=259;PE=152;SR=107;ALG=PROD;AF=0.0003077;NSAMP=9;MSQ=403.31;RECLASSIFIED;AC=9;AN=29246;NFAM=9
chr2	125048088	125048107	chr2	125048959	125048969	279921	1227.31	+	-	DEL	PASS	279921	N	<DEL>	.	.	.	SVTYPE=DEL;POS=125048098;SVLEN=-868;END=125048966;STRANDS=+-:25;CIPOS=-10,9;CIEND=-7,3;CIPOS95=0,0;CIEND95=0,0;SU=25;PE=19;SR=6;ALG=PROD;AF=0.0002052;NSAMP=6;MSQ=147.31;AC=6;AN=29246;NFAM=6	.
chr2	125049469	125049486	chr12	101131791	101131808	43918	29.94	-	-	BND	LOW	43918_1	N	[chr12:101131801[N	43918_2	N	[chr2:125049479[N	SVTYPE=BND;POS=125049479;STRANDS=--:4;CIPOS=-9,8;CIEND=-9,8;CIPOS95=0,0;CIEND95=0,0;MATEID=43918_2;EVENT=43918;SU=4;PE=0;SR=4;ALG=PROD;AF=3.419e-05;NSAMP=1;MSQ=29.94;AC=1;AN=29246;NFAM=1	SVTYPE=BND;POS=101131801;STRANDS=--:4;CIPOS=-9,8;CIEND=-9,8;CIPOS95=0,0;CIEND95=0,0;MATEID=43918_1;EVENT=43918;SECONDARY;SU=4;PE=0;SR=4;ALG=PROD;AF=3.419e-05;NSAMP=1;MSQ=29.94;AC=1;AN=29246;NFAM=1
chr2	125056304	125056321	chr13	48286134	48286151	44379	7806.75	-	+	BND	LOW	44379_1	N	]chr13:48286143]N	44379_2	N	N[chr2:125056314[	SVTYPE=BND;POS=125056314;STRANDS=-+:4;CIPOS=-9,8;CIEND=-9,8;CIPOS95=0,0;CIEND95=0,0;MATEID=44379_2;EVENT=44379;SU=4;PE=0;SR=4;ALG=PROD;AF=0.008856;NSAMP=259;MSQ=21.11;AC=259;AN=29246;NFAM=258	SVTYPE=BND;POS=48286143;STRANDS=-+:4;CIPOS=-9,8;CIEND=-9,8;CIPOS95=0,0;CIEND95=0,0;MATEID=44379_1;EVENT=44379;SECONDARY;SU=4;PE=0;SR=4;ALG=PROD;AF=0.008856;NSAMP=259;MSQ=21.11;AC=259;AN=29246;NFAM=258
chr2	125057885	125058482	chrX	13191278	13192015	57224	40.35	+	-	BND	LOW	57224_1	N	N[chrX:13191990[	57224_2	N	]chr2:125057915]N	SVTYPE=BND;POS=125057915;STRANDS=+-:4;IMPRECISE;CIPOS=-30,567;CIEND=-711,26;CIPOS95=-30,132;CIEND95=-169,26;MATEID=57224_2;EVENT=57224;SU=4;PE=4;SR=0;ALG=PROD;AF=3.419e-05;NSAMP=1;MSQ=35.88;AC=1;AN=29246;NFAM=1	SVTYPE=BND;POS=13191990;STRANDS=+-:4;IMPRECISE;CIPOS=-711,26;CIEND=-30,567;CIPOS95=-169,26;CIEND95=-30,132;MATEID=57224_1;EVENT=57224;SECONDARY;SU=4;PE=4;SR=0;ALG=PROD;AF=3.419e-05;NSAMP=1;MSQ=35.88;AC=1;AN=29246;NFAM=1
chr2	125057903	125057959	chr2	125057992	125058037	279922	713.54	+	-	BND	LOW	279922_1	N	N[chr2:125058016[	279922_2	N	]chr2:125057933]N	SVTYPE=BND;POS=125057933;STRANDS=+-:24;CIPOS=-30,26;CIEND=-23,22;CIPOS95=0,0;CIEND95=0,0;MATEID=279922_2;EVENT=279922;SU=24;PE=0;SR=24;ALG=PROD;AF=3.419e-05;NSAMP=1;MSQ=4.68;RECLASSIFIED;AC=1;AN=29246;NFAM=1	SVTYPE=BND;POS=125058016;STRANDS=+-:24;CIPOS=-23,22;CIEND=-30,26;CIPOS95=0,0;CIEND95=0,0;MATEID=279922_1;EVENT=279922;SECONDARY;SU=24;PE=0;SR=24;ALG=PROD;AF=3.419e-05;NSAMP=1;MSQ=4.68;RECLASSIFIED;AC=1;AN=29246;NFAM=1
chr2	125062136	125062195	chr2	125062464	125062523	279923	1455.75	+	-	BND	LOW	279923_1	N	N[chr2:125062495[	279923_2	N	]chr2:125062166]N	SVTYPE=BND;POS=125062166;STRANDS=+-:26;CIPOS=-30,29;CIEND=-30,29;CIPOS95=0,0;CIEND95=0,0;MATEID=279923_2;EVENT=279923;SU=26;PE=5;SR=21;ALG=PROD;AF=0.0008548;NSAMP=25;MSQ=56.07;RECLASSIFIED;AC=25;AN=29246;NFAM=25	SVTYPE=BND;POS=125062495;STRANDS=+-:26;CIPOS=-30,29;CIEND=-30,29;CIPOS95=0,0;CIEND95=0,0;MATEID=279923_1;EVENT=279923;SECONDARY;SU=26;PE=5;SR=21;ALG=PROD;AF=0.0008548;NSAMP=25;MSQ=56.07;RECLASSIFIED;AC=25;AN=29246;NFAM=25
chr2	125068979	125069009	chr2	125082355	125082401	279924	2253.77	+	-	DEL	PASS	279924	N	<DEL>	.	.	.	SVTYPE=DEL;POS=125069003;SVLEN=-13377;END=125082380;STRANDS=+-:98;CIPOS=-24,6;CIEND=-25,21;CIPOS95=0,0;CIEND95=0,0;SU=98;PE=63;SR=35;ALG=PROD;AF=6.839e-05;NSAMP=2;MSQ=454.06;AC=2;AN=29246;NFAM=2	.
chr2	125072431	125072996	chr17	5756068	5756289	46835	75.54	-	-	BND	LOW	46835_1	N	[chr17:5756261[N	46835_2	N	[chr2:125072971[N	SVTYPE=BND;POS=125072971;STRANDS=--:5;IMPRECISE;CIPOS=-539,26;CIEND=-192,29;CIPOS95=-184,26;CIEND95=-79,29;MATEID=46835_2;EVENT=46835;SU=5;PE=5;SR=0;ALG=PROD;AF=0.0001368;NSAMP=4;MSQ=18.3;AC=4;AN=29246;NFAM=4	SVTYPE=BND;POS=5756261;STRANDS=--:5;IMPRECISE;CIPOS=-192,29;CIEND=-539,26;CIPOS95=-79,29;CIEND95=-184,26;MATEID=46835_1;EVENT=46835;SECONDARY;SU=5;PE=5;SR=0;ALG=PROD;AF=0.0001368;NSAMP=4;MSQ=18.3;AC=4;AN=29246;NFAM=4
chr2	125072977	125072994	chr6	66865574	66865591	53568	1042.69	-	+	BND	LOW	53568_1	N	]chr6:66865583]N	53568_2	N	N[chr2:125072987[	SVTYPE=BND;POS=125072987;STRANDS=-+:39;CIPOS=-9,8;CIEND=-9,8;CIPOS95=0,0;CIEND95=0,0;MATEID=53568_2;EVENT=53568;SU=39;PE=0;SR=39;ALG=PROD;AF=0.001539;NSAMP=45;MSQ=13.61;AC=45;AN=29246;NFAM=45	SVTYPE=BND;POS=66865583;STRANDS=-+:39;CIPOS=-9,8;CIEND=-9,8;CIPOS95=0,0;CIEND95=0,0;MATEID=53568_1;EVENT=53568;SECONDARY;SU=39;PE=0;SR=39;ALG=PROD;AF=0.001539;NSAMP=45;MSQ=13.61;AC=45;AN=29246;NFAM=45
chr2	125073012	125073111	chr17	5756224	5756323	46572	5795.45	+	+	BND	LOW	46572_1	N	N]chr17:5756274]	46572_2	N	N]chr2:125073062]	SVTYPE=BND;POS=125073062;STRANDS=++:5;CIPOS=-50,49;CIEND=-50,49;CIPOS95=0,0;CIEND95=0,0;MATEID=46572_2;EVENT=46572;SU=5;PE=0;SR=5;ALG=PROD;AF=0.008514;NSAMP=249;MSQ=18.25;AC=249;AN=29246;NFAM=249	SVTYPE=BND;POS=5756274;STRANDS=++:5;CIPOS=-50,49;CIEND=-50,49;CIPOS95=0,0;CIEND95=0,0;MATEID=46572_1;EVENT=46572;SECONDARY;SU=5;PE=0;SR=5;ALG=PROD;AF=0.008514;NSAMP=249;MSQ=18.25;AC=249;AN=29246;NFAM=249
chr2	125073029	125073088	chr10	13147999	13148058	41718	33.41	+	-	BND	LOW	41718_1	N	N[chr10:13148030[	41718_2	N	]chr2:125073059]N	SVTYPE=BND;POS=125073059;STRANDS=+-:4;IMPRECISE;CIPOS=-30,29;CIEND=-30,29;CIPOS95=-1,1;CIEND95=-1,1;MATEID=41718_2;EVENT=41718;SU=4;PE=2;SR=2;ALG=PROD;AF=3.419e-05;NSAMP=1;MSQ=15.04;AC=1;AN=29246;NFAM=1	SVTYPE=BND;POS=13148030;STRANDS=+-:4;IMPRECISE;CIPOS=-30,29;CIEND=-30,29;CIPOS95=-1,1;CIEND95=-1,1;MATEID=41718_1;EVENT=41718;SECONDARY;SU=4;PE=2;SR=2;ALG=PROD;AF=3.419e-05;NSAMP=1;MSQ=15.04;AC=1;AN=29246;NFAM=1
chr2	125073050	125073475	chr4	135733965	135734284	51478	69.41	+	-	BND	LOW	51478_1	N	N[chr4:135734276[	51478_2	N	]chr2:125073059]N	SVTYPE=BND;POS=125073059;STRANDS=+-:6;IMPRECISE;CIPOS=-9,416;CIEND=-310,9;CIPOS95=-1,147;CIEND95=-83,2;MATEID=51478_2;EVENT=51478;SU=6;PE=6;SR=0;ALG=PROD;AF=3.419e-05;NSAMP=1;MSQ=62.74;AC=1;AN=29246;NFAM=1	SVTYPE=BND;POS=135734276;STRANDS=+-:6;IMPRECISE;CIPOS=-310,9;CIEND=-9,416;CIPOS95=-83,2;CIEND95=-1,147;MATEID=51478_1;EVENT=51478;SECONDARY;SU=6;PE=6;SR=0;ALG=PROD;AF=3.419e-05;NSAMP=1;MSQ=62.74;AC=1;AN=29246;NFAM=1
chr2	125081397	125081415	chr2	203178008	203178025	279925	7689.98	+	-	BND	LOW	279925_1	N	N[chr2:203178018[	279925_2	N	]chr2:125081407]N	SVTYPE=BND;POS=125081407;STRANDS=+-:4;IMPRECISE;CIPOS=-10,8;CIEND=-9,8;CIPOS95=-1,0;CIEND95=0,0;MATEID=279925_2;EVENT=279925;SU=4;PE=0;SR=4;ALG=PROD;AF=0.006531;NSAMP=191;MSQ=22.97;RECLASSIFIED;AC=191;AN=29246;NFAM=189	SVTYPE=BND;POS=203178018;STRANDS=+-:4;IMPRECISE;CIPOS=-9,8;CIEND=-10,8;CIPOS95=0,0;CIEND95=-1,0;MATEID=279925_1;EVENT=279925;SECONDARY;SU=4;PE=0;SR=4;ALG=PROD;AF=0.006531;NSAMP=191;MSQ=22.97;RECLASSIFIED;AC=191;AN=29246;NFAM=189
chr2	125082769	125082809	chr2	125085399	125085440	279926	1567.58	+	-	DEL	PASS	279926	N	<DEL>	.	.	.	SVTYPE=DEL;POS=125082789;SVLEN=-2631;END=125085420;STRANDS=+-:66;CIPOS=-20,20;CIEND=-21,20;CIPOS95=0,0;CIEND95=0,0;SU=66;PE=36;SR=30;ALG=PROD;AF=3.419e-05;NSAMP=1;MSQ=746.31;AC=1;AN=29246;NFAM=1	.
chr2	125086095	125086098	chr3	13477288	13477291	49501	1359.53	+	+	BND	LOW	49501_1	N	N]chr3:13477290]	49501_2	N	N]chr2:125086097]	SVTYPE=BND;POS=125086097;STRANDS=++:308;CIPOS=-2,1;CIEND=-2,1;CIPOS95=0,0;CIEND95=0,0;MATEID=49501_2;EVENT=49501;SU=308;PE=148;SR=160;ALG=PROD;AF=0.0001026;NSAMP=3;MSQ=123.23;AC=3;AN=29246;NFAM=3	SVTYPE=BND;POS=13477290;STRANDS=++:308;CIPOS=-2,1;CIEND=-2,1;CIPOS95=0,0;CIEND95=0,0;MATEID=49501_1;EVENT=49501;SECONDARY;SU=308;PE=148;SR=160;ALG=PROD;AF=0.0001026;NSAMP=3;MSQ=123.23;AC=3;AN=29246;NFAM=3
chr2	125168162	125168178	chr2	125173542	125173561	279932	1453.1	+	-	DEL	PASS	279932	N	<DEL>	.	.	.	SVTYPE=DEL;POS=125168169;SVLEN=-5383;END=125173552;STRANDS=+-:64;CIPOS=-7,9;CIEND=-10,9;CIPOS95=0,0;CIEND95=0,0;SU=64;PE=38;SR=26;ALG=PROD;AF=3.419e-05;NSAMP=1;MSQ=311.41;AC=1;AN=29246;NFAM=1	.
chr2	125185798	125185852	chr2	125185857	125185912	279933	521.78	+	-	DEL	PASS	279933	N	<DEL>	.	.	.	SVTYPE=DEL;POS=125185826;SVLEN=-59;END=125185885;STRANDS=+-:15;CIPOS=-28,26;CIEND=-28,27;CIPOS95=0,0;CIEND95=0,0;SU=15;PE=1;SR=14;ALG=PROD;AF=6.839e-05;NSAMP=2;MSQ=167.82;AC=2;AN=29246;NFAM=2	.
chr2	125213031	125213083	chr2	125213088	125213138	279934	346.43	+	-	BND	LOW	279934_1	N	N[chr2:125213114[	279934_2	N	]chr2:125213058]N	SVTYPE=BND;POS=125213058;STRANDS=+-:11;CIPOS=-27,25;CIEND=-25,25;CIPOS95=0,0;CIEND95=0,0;MATEID=279934_2;EVENT=279934;SU=11;PE=0;SR=11;ALG=PROD;AF=3.419e-05;NSAMP=1;MSQ=26.93;RECLASSIFIED;AC=1;AN=29246;NFAM=1	SVTYPE=BND;POS=125213114;STRANDS=+-:11;CIPOS=-25,25;CIEND=-27,25;CIPOS95=0,0;CIEND95=0,0;MATEID=279934_1;EVENT=279934;SECONDARY;SU=11;PE=0;SR=11;ALG=PROD;AF=3.419e-05;NSAMP=1;MSQ=26.93;RECLASSIFIED;AC=1;AN=29246;NFAM=1
chr2	125223941	125224000	chr2	125227107	125227166	497461	581.33	-	+	DUP	PASS	497461	N	<DUP>	.	.	.	SVTYPE=DUP;POS=125223971;SVLEN=3166;END=125227137;STRANDS=-+:65;CIPOS=-30,29;CIEND=-30,29;CIPOS95=0,0;CIEND95=0,0;SU=65;PE=35;SR=30;ALG=PROD;AF=0.0001026;NSAMP=3;MSQ=193.52;AC=3;AN=29246;NFAM=3	.
chr2	125239308	125239327	chr2	125310984	125311003	279935	593.78	+	-	DEL	PASS	279935	N	<DEL>	.	.	.	SVTYPE=DEL;POS=125239318;SVLEN=-71676;END=125310994;STRANDS=+-:27;CIPOS=-10,9;CIEND=-10,9;CIPOS95=0,0;CIEND95=0,0;SU=27;PE=13;SR=14;ALG=PROD;AF=3.419e-05;NSAMP=1;MSQ=593.52;AC=1;AN=29246;NFAM=1	.
chr2	125241982	125241983	chr2	125312210	125312212	576195	1567.96	+	+	INV	PASS	576195	N	<INV>	.	.	.	SVTYPE=INV;POS=125241983;SVLEN=70229;END=125312212;STRANDS=++:40,--:41;CIPOS=-1,0;CIEND=-2,0;CIPOS95=0,0;CIEND95=0,0;SU=81;PE=45;SR=36;ALG=PROD;AF=3.419e-05;NSAMP=1;MSQ=1567.96;AC=1;AN=29246;NFAM=1	.
chr2	125252011	125252363	chr9	3428629	3429055	56218	86.05	-	-	BND	LOW	56218_1	N	[chr9:3429028[N	56218_2	N	[chr2:125252335[N	SVTYPE=BND;POS=125252335;STRANDS=--:11;IMPRECISE;CIPOS=-323,29;CIEND=-398,28;CIPOS95=-67,29;CIEND95=-126,28;MATEID=56218_2;EVENT=56218;SU=11;PE=11;SR=0;ALG=PROD;AF=3.419e-05;NSAMP=1;MSQ=62.49;AC=1;AN=29246;NFAM=1	SVTYPE=BND;POS=3429028;STRANDS=--:11;IMPRECISE;CIPOS=-398,28;CIEND=-323,29;CIPOS95=-126,28;CIEND95=-67,29;MATEID=56218_1;EVENT=56218;SECONDARY;SU=11;PE=11;SR=0;ALG=PROD;AF=3.419e-05;NSAMP=1;MSQ=62.49;AC=1;AN=29246;NFAM=1
chr2	125252220	125252222	chr5	92121467	92121470	52420	1.37451e+06	+	+	BND	LOW	52420_1	N	N]chr5:92121470]	52420_2	N	N]chr2:125252221]	SVTYPE=BND;POS=125252221;STRANDS=++:443;CIPOS=-1,1;CIEND=-3,0;CIPOS95=0,0;CIEND95=0,0;MATEID=52420_2;EVENT=52420;SU=443;PE=5;SR=438;ALG=PROD;AF=0.3395;NSAMP=9925;MSQ=79.89;AC=9927;AN=29240;NFAM=9189	SVTYPE=BND;POS=92121470;STRANDS=++:443;CIPOS=-3,0;CIEND=-1,1;CIPOS95=0,0;CIEND95=0,0;MATEID=52420_1;EVENT=52420;SECONDARY;SU=443;PE=5;SR=438;ALG=PROD;AF=0.3395;NSAMP=9925;MSQ=79.89;AC=9927;AN=29240;NFAM=9189
chr2	125252843	125252848	chr2	125254944	125254963	279936	710.43	+	-	DEL	PASS	279936	N	<DEL>	.	.	.	SVTYPE=DEL;POS=125252846;SVLEN=-2108;END=125254954;STRANDS=+-:29;CIPOS=-3,2;CIEND=-10,9;CIPOS95=0,0;CIEND95=0,0;SU=29;PE=19;SR=10;ALG=PROD;AF=3.419e-05;NSAMP=1;MSQ=710.43;AC=1;AN=29246;NFAM=1	.
chr2	125254725	125254829	chr2	125254899	125254925	576196	402.71	+	+	INV	LOW	576196	N	<INV>	.	.	.	SVTYPE=INV;POS=125254775;SVLEN=141;END=125254916;STRANDS=++:3,--:6;IMPRECISE;CIPOS=-50,54;CIEND=-17,9;CIPOS95=-40,51;CIEND95=-17,0;SU=9;PE=9;SR=0;ALG=PROD;AF=0.0004445;NSAMP=13;MSQ=28.12;AC=13;AN=29246;NFAM=13	.
chr2	125269475	125269524	chr2	125269677	125269726	279938	564.19	+	-	BND	LOW	279938_1	N	N[chr2:125269703[	279938_2	N	]chr2:125269500]N	SVTYPE=BND;POS=125269500;STRANDS=+-:20;CIPOS=-25,24;CIEND=-25,24;CIPOS95=0,0;CIEND95=0,0;MATEID=279938_2;EVENT=279938;SU=20;PE=0;SR=20;ALG=PROD;AF=0.000171;NSAMP=5;MSQ=111.35;RECLASSIFIED;AC=5;AN=29246;NFAM=5	SVTYPE=BND;POS=125269703;STRANDS=+-:20;CIPOS=-25,24;CIEND=-25,24;CIPOS95=0,0;CIEND95=0,0;MATEID=279938_1;EVENT=279938;SECONDARY;SU=20;PE=0;SR=20;ALG=PROD;AF=0.000171;NSAMP=5;MSQ=111.35;RECLASSIFIED;AC=5;AN=29246;NFAM=5
chr2	125269481	125269534	chr2	125269922	125269974	497462	224.95	-	+	DUP	PASS	497462	N	<DUP>	.	.	.	SVTYPE=DUP;POS=125269508;SVLEN=440;END=125269948;STRANDS=-+:14;CIPOS=-27,26;CIEND=-26,26;CIPOS95=0,0;CIEND95=0,0;SU=14;PE=5;SR=9;ALG=PROD;AF=0.000171;NSAMP=5;MSQ=35.17;AC=5;AN=29246;NFAM=5	.
chr2	125269651	125269670	chr2	125269770	125269784	576197	4.89	-	-	BND	LOW	576197_1	N	[chr2:125269777[N	576197_2	N	[chr2:125269662[N	SVTYPE=BND;POS=125269662;STRANDS=--:5;IMPRECISE;CIPOS=-10,9;CIEND=-6,8;CIPOS95=0,0;CIEND95=0,1;MATEID=576197_2;EVENT=576197;SU=5;PE=0;SR=5;ALG=PROD;AF=3.419e-05;NSAMP=1;MSQ=4.56;AC=1;AN=29246;NFAM=1	SVTYPE=BND;POS=125269777;STRANDS=--:5;IMPRECISE;CIPOS=-6,8;CIEND=-10,9;CIPOS95=0,1;CIEND95=0,0;MATEID=576197_1;EVENT=576197;SECONDARY;SU=5;PE=0;SR=5;ALG=PROD;AF=3.419e-05;NSAMP=1;MSQ=4.56;AC=1;AN=29246;NFAM=1
chr2	125269839	125269856	chr2	125269927	125269944	279939	11853.7	+	-	BND	LOW	279939_1	N	N[chr2:125269937[	279939_2	N	]chr2:125269849]N	SVTYPE=BND;POS=125269849;STRANDS=+-:4;IMPRECISE;CIPOS=-10,7;CIEND=-9,8;CIPOS95=-2,0;CIEND95=0,0;MATEID=279939_2;EVENT=279939;SU=4;PE=0;SR=4;ALG=PROD;AF=0.0144;NSAMP=421;MSQ=17.56;RECLASSIFIED;AC=421;AN=29246;NFAM=420	SVTYPE=BND;POS=125269937;STRANDS=+-:4;IMPRECISE;CIPOS=-9,8;CIEND=-10,7;CIPOS95=0,0;CIEND95=-2,0;MATEID=279939_1;EVENT=279939;SECONDARY;SU=4;PE=0;SR=4;ALG=PROD;AF=0.0144;NSAMP=421;MSQ=17.56;RECLASSIFIED;AC=421;AN=29246;NFAM=420
chr2	125269893	125269910	chr22	34279115	34279132	49278	734.82	-	-	BND	LOW	49278_1	N	[chr22:34279125[N	49278_2	N	[chr2:125269903[N	SVTYPE=BND;POS=125269903;STRANDS=--:4;CIPOS=-9,8;CIEND=-9,8;CIPOS95=0,0;CIEND95=0,0;MATEID=49278_2;EVENT=49278;SU=4;PE=0;SR=4;ALG=PROD;AF=0.00106;NSAMP=31;MSQ=13.78;AC=31;AN=29246;NFAM=31	SVTYPE=BND;POS=34279125;STRANDS=--:4;CIPOS=-9,8;CIEND=-9,8;CIPOS95=0,0;CIEND95=0,0;MATEID=49278_1;EVENT=49278;SECONDARY;SU=4;PE=0;SR=4;ALG=PROD;AF=0.00106;NSAMP=31;MSQ=13.78;AC=31;AN=29246;NFAM=31
chr2	125279336	125279343	chr2	125279776	125279783	497463	4123.57	-	+	BND	LOW	497463_1	N	]chr2:125279779]N	497463_2	N	N[chr2:125279342[	SVTYPE=BND;POS=125279342;STRANDS=-+:347;CIPOS=-5,2;CIEND=-3,4;CIPOS95=0,0;CIEND95=0,0;MATEID=497463_2;EVENT=497463;SU=347;PE=237;SR=110;ALG=PROD;AF=0.0009916;NSAMP=29;MSQ=137.45;RECLASSIFIED;AC=29;AN=29246;NFAM=28	SVTYPE=BND;POS=125279779;STRANDS=-+:347;CIPOS=-3,4;CIEND=-5,2;CIPOS95=0,0;CIEND95=0,0;MATEID=497463_1;EVENT=497463;SECONDARY;SU=347;PE=237;SR=110;ALG=PROD;AF=0.0009916;NSAMP=29;MSQ=137.45;RECLASSIFIED;AC=29;AN=29246;NFAM=28
chr2	125281948	125281967	chr14	63338241	63338260	45105	59.67	-	+	BND	LOW	45105_1	N	]chr14:63338251]N	45105_2	N	N[chr2:125281959[	SVTYPE=BND;POS=125281959;STRANDS=-+:8;CIPOS=-10,9;CIEND=-10,9;CIPOS95=0,0;CIEND95=0,0;MATEID=45105_2;EVENT=45105;SU=8;PE=0;SR=8;ALG=PROD;AF=3.419e-05;NSAMP=1;MSQ=59.67;AC=1;AN=29246;NFAM=1	SVTYPE=BND;POS=63338251;STRANDS=-+:8;CIPOS=-10,9;CIEND=-10,9;CIPOS95=0,0;CIEND95=0,0;MATEID=45105_1;EVENT=45105;SECONDARY;SU=8;PE=0;SR=8;ALG=PROD;AF=3.419e-05;NSAMP=1;MSQ=59.67;AC=1;AN=29246;NFAM=1
chr2	125293506	125293525	chr7	117441791	117441810	55025	15754.7	-	+	BND	LOW	55025_1	N	]chr7:117441801]N	55025_2	N	N[chr2:125293517[	SVTYPE=BND;POS=125293517;STRANDS=-+:4;IMPRECISE;CIPOS=-10,9;CIEND=-10,9;CIPOS95=-1,1;CIEND95=-1,1;MATEID=55025_2;EVENT=55025;SU=4;PE=2;SR=2;ALG=PROD;AF=0.01163;NSAMP=340;MSQ=39.65;AC=340;AN=29246;NFAM=336	SVTYPE=BND;POS=117441801;STRANDS=-+:4;IMPRECISE;CIPOS=-10,9;CIEND=-10,9;CIPOS95=-1,1;CIEND95=-1,1;MATEID=55025_1;EVENT=55025;SECONDARY;SU=4;PE=2;SR=2;ALG=PROD;AF=0.01163;NSAMP=340;MSQ=39.65;AC=340;AN=29246;NFAM=336
chr2	125296443	125296457	chr3	80754808	80754827	49917	962.55	-	+	BND	LOW	49917_1	N	]chr3:80754818]N	49917_2	N	N[chr2:125296452[	SVTYPE=BND;POS=125296452;STRANDS=-+:5;IMPRECISE;CIPOS=-8,6;CIEND=-10,9;CIPOS95=-1,0;CIEND95=0,0;MATEID=49917_2;EVENT=49917;SU=5;PE=0;SR=5;ALG=PROD;AF=0.001026;NSAMP=30;MSQ=18.66;AC=30;AN=29246;NFAM=30	SVTYPE=BND;POS=80754818;STRANDS=-+:5;IMPRECISE;CIPOS=-10,9;CIEND=-8,6;CIPOS95=0,0;CIEND95=-1,0;MATEID=49917_1;EVENT=49917;SECONDARY;SU=5;PE=0;SR=5;ALG=PROD;AF=0.001026;NSAMP=30;MSQ=18.66;AC=30;AN=29246;NFAM=30
chr2	125306431	125307020	chr11	16565707	16566504	42409	364795.0	-	+	BND	LOW	42409_1	N	]chr11:16565757]N	42409_2	N	N[chr2:125306972[	SVTYPE=BND;POS=125306972;STRANDS=-+:4;IMPRECISE;CIPOS=-540,49;CIEND=-50,747;CIPOS95=-142,49;CIEND95=-50,172;MATEID=42409_2;EVENT=42409;SU=4;PE=4;SR=0;ALG=PROD;AF=0.1209;NSAMP=3527;MSQ=76.95;AC=3536;AN=29246;NFAM=3425	SVTYPE=BND;POS=16565757;STRANDS=-+:4;IMPRECISE;CIPOS=-50,747;CIEND=-540,49;CIPOS95=-50,172;CIEND95=-142,49;MATEID=42409_1;EVENT=42409;SECONDARY;SU=4;PE=4;SR=0;ALG=PROD;AF=0.1209;NSAMP=3527;MSQ=76.95;AC=3536;AN=29246;NFAM=3425
chr2	125312671	125312689	chr2	125312793	125312810	279940	47.85	+	-	DEL	PASS	279940	N	<DEL>	.	.	.	SVTYPE=DEL;POS=125312681;SVLEN=-121;END=125312802;STRANDS=+-:4;IMPRECISE;CIPOS=-10,8;CIEND=-9,8;CIPOS95=-1,0;CIEND95=0,0;SU=4;PE=0;SR=4;ALG=PROD;AF=3.419e-05;NSAMP=1;MSQ=47.84;AC=1;AN=29246;NFAM=1	.
chr2	125350682	125350687	chr2	125353567	125353571	279941	12602.7	+	-	BND	PASS	279941_1	N	N[chr2:125353571[	279941_2	N	]chr2:125350685]N	SVTYPE=BND;POS=125350685;STRANDS=+-:511;CIPOS=-3,2;CIEND=-3,1;CIPOS95=0,0;CIEND95=0,0;MATEID=279941_2;EVENT=279941;SU=511;PE=339;SR=172;ALG=PROD;AF=0.0007864;NSAMP=23;MSQ=465.46;RECLASSIFIED;AC=23;AN=29246;NFAM=23	SVTYPE=BND;POS=125353571;STRANDS=+-:511;CIPOS=-3,1;CIEND=-3,2;CIPOS95=0,0;CIEND95=0,0;MATEID=279941_1;EVENT=279941;SECONDARY;SU=511;PE=339;SR=172;ALG=PROD;AF=0.0007864;NSAMP=23;MSQ=465.46;RECLASSIFIED;AC=23;AN=29246;NFAM=23
chr2	125374150	125374161	chr2	125374205	125374216	279943	165.19	+	-	BND	LOW	279943_1	N	N[chr2:125374212[	279943_2	N	]chr2:125374156]N	SVTYPE=BND;POS=125374156;STRANDS=+-:6;CIPOS=-6,5;CIEND=-6,5;CIPOS95=0,0;CIEND95=0,0;MATEID=279943_2;EVENT=279943;SU=6;PE=0;SR=6;ALG=PROD;AF=3.419e-05;NSAMP=1;MSQ=164.82;RECLASSIFIED;AC=1;AN=29246;NFAM=1	SVTYPE=BND;POS=125374212;STRANDS=+-:6;CIPOS=-6,5;CIEND=-6,5;CIPOS95=0,0;CIEND95=0,0;MATEID=279943_1;EVENT=279943;SECONDARY;SU=6;PE=0;SR=6;ALG=PROD;AF=3.419e-05;NSAMP=1;MSQ=164.82;RECLASSIFIED;AC=1;AN=29246;NFAM=1
chr2	125407492	125407509	chr2	185314036	185314053	576198	19535.6	+	+	BND	LOW	576198_1	N	N]chr2:185314045]	576198_2	N	N]chr2:125407501]	SVTYPE=BND;POS=125407501;STRANDS=++:4;CIPOS=-9,8;CIEND=-9,8;CIPOS95=0,0;CIEND95=0,0;MATEID=576198_2;EVENT=576198;SU=4;PE=0;SR=4;ALG=PROD;AF=0.0158;NSAMP=461;MSQ=21.89;AC=462;AN=29246;NFAM=458	SVTYPE=BND;POS=185314045;STRANDS=++:4;CIPOS=-9,8;CIEND=-9,8;CIPOS95=0,0;CIEND95=0,0;MATEID=576198_1;EVENT=576198;SECONDARY;SU=4;PE=0;SR=4;ALG=PROD;AF=0.0158;NSAMP=461;MSQ=21.89;AC=462;AN=29246;NFAM=458
chr2	125429265	125429265	chr2	125430038	125430038	497465	65728.8	-	+	BND	LOW	497465_1	N	]chr2:125430038]N	497465_2	N	N[chr2:125429266[	SVTYPE=BND;POS=125429266;STRANDS=-+:6041;CIPOS=0,0;CIEND=0,0;CIPOS95=0,0;CIEND95=0,0;MATEID=497465_2;EVENT=497465;SU=6041;PE=3395;SR=2646;ALG=PROD;AF=0.00954;NSAMP=274;MSQ=196.79;RECLASSIFIED;AC=279;AN=29246;NFAM=269	SVTYPE=BND;POS=125430038;STRANDS=-+:6041;CIPOS=0,0;CIEND=0,0;CIPOS95=0,0;CIEND95=0,0;MATEID=497465_1;EVENT=497465;SECONDARY;SU=6041;PE=3395;SR=2646;ALG=PROD;AF=0.00954;NSAMP=274;MSQ=196.79;RECLASSIFIED;AC=279;AN=29246;NFAM=269
chr2	125429488	125429488	chr2	125430041	125430041	279944	112156.0	+	-	BND	PASS	279944_1	N	N[chr2:125430042[	279944_2	N	]chr2:125429488]N	SVTYPE=BND;POS=125429488;STRANDS=+-:5156;CIPOS=0,0;CIEND=0,0;CIPOS95=0,0;CIEND95=0,0;MATEID=279944_2;EVENT=279944;SU=5156;PE=2053;SR=3103;ALG=PROD;AF=0.0093;NSAMP=272;MSQ=340.72;RECLASSIFIED;AC=272;AN=29246;NFAM=267	SVTYPE=BND;POS=125430042;STRANDS=+-:5156;CIPOS=0,0;CIEND=0,0;CIPOS95=0,0;CIEND95=0,0;MATEID=279944_1;EVENT=279944;SECONDARY;SU=5156;PE=2053;SR=3103;ALG=PROD;AF=0.0093;NSAMP=272;MSQ=340.72;RECLASSIFIED;AC=272;AN=29246;NFAM=267
chr2	125432309	125432328	chr7	67849067	67849086	54716	150.64	+	+	BND	LOW	54716_1	N	N]chr7:67849077]	54716_2	N	N]chr2:125432319]	SVTYPE=BND;POS=125432319;STRANDS=++:23;CIPOS=-10,9;CIEND=-10,9;CIPOS95=0,0;CIEND95=0,0;MATEID=54716_2;EVENT=54716;SU=23;PE=0;SR=23;ALG=PROD;AF=0.0001368;NSAMP=4;MSQ=36.31;AC=4;AN=29246;NFAM=4	SVTYPE=BND;POS=67849077;STRANDS=++:23;CIPOS=-10,9;CIEND=-10,9;CIPOS95=0,0;CIEND95=0,0;MATEID=54716_1;EVENT=54716;SECONDARY;SU=23;PE=0;SR=23;ALG=PROD;AF=0.0001368;NSAMP=4;MSQ=36.31;AC=4;AN=29246;NFAM=4
chr2	125439166	125439333	chr2	125440606	125440658	576199	35.79	+	+	INV	LOW	576199	N	<INV>	.	.	.	SVTYPE=INV;POS=125439273;SVLEN=1376;END=125440649;STRANDS=++:2,--:4;IMPRECISE;CIPOS=-107,60;CIEND=-43,9;CIPOS95=-86,51;CIEND95=-33,0;SU=6;PE=6;SR=0;ALG=PROD;AF=3.419e-05;NSAMP=1;MSQ=35.69;AC=1;AN=29246;NFAM=1	.
chr2	125456549	125456606	chr5	91554589	91554646	52411	4716.14	-	+	BND	LOW	52411_1	N	]chr5:91554618]N	52411_2	N	N[chr2:125456579[	SVTYPE=BND;POS=125456579;STRANDS=-+:4;CIPOS=-29,28;CIEND=-29,28;CIPOS95=0,0;CIEND95=0,0;MATEID=52411_2;EVENT=52411;SU=4;PE=0;SR=4;ALG=PROD;AF=0.006736;NSAMP=196;MSQ=19.51;AC=197;AN=29246;NFAM=196	SVTYPE=BND;POS=91554618;STRANDS=-+:4;CIPOS=-29,28;CIEND=-29,28;CIPOS95=0,0;CIEND95=0,0;MATEID=52411_1;EVENT=52411;SECONDARY;SU=4;PE=0;SR=4;ALG=PROD;AF=0.006736;NSAMP=196;MSQ=19.51;AC=197;AN=29246;NFAM=196
chr2	125456581	125456585	chr4	171218154	171218161	51727	10529.9	-	-	BND	LOW	51727_1	N	[chr4:171218158[N	51727_2	N	[chr2:125456585[N	SVTYPE=BND;POS=125456585;STRANDS=--:574;IMPRECISE;CIPOS=-3,1;CIEND=-3,4;CIPOS95=-1,1;CIEND95=0,0;MATEID=51727_2;EVENT=51727;SU=574;PE=333;SR=241;ALG=PROD;AF=0.009471;NSAMP=276;MSQ=24.32;AC=277;AN=29246;NFAM=275	SVTYPE=BND;POS=171218158;STRANDS=--:574;IMPRECISE;CIPOS=-3,4;CIEND=-3,1;CIPOS95=0,0;CIEND95=-1,1;MATEID=51727_1;EVENT=51727;SECONDARY;SU=574;PE=333;SR=241;ALG=PROD;AF=0.009471;NSAMP=276;MSQ=24.32;AC=277;AN=29246;NFAM=275
chr2	125456664	125456666	chr4	171218153	171218155	51728	11737.3	+	+	BND	LOW	51728_1	N	N]chr4:171218154]	51728_2	N	N]chr2:125456665]	SVTYPE=BND;POS=125456665;STRANDS=++:786;CIPOS=-1,1;CIEND=-1,1;CIPOS95=0,0;CIEND95=0,0;MATEID=51728_2;EVENT=51728;SU=786;PE=209;SR=577;ALG=PROD;AF=0.007899;NSAMP=221;MSQ=43.6;AC=231;AN=29246;NFAM=217	SVTYPE=BND;POS=171218154;STRANDS=++:786;CIPOS=-1,1;CIEND=-1,1;CIPOS95=0,0;CIEND95=0,0;MATEID=51728_1;EVENT=51728;SECONDARY;SU=786;PE=209;SR=577;ALG=PROD;AF=0.007899;NSAMP=221;MSQ=43.6;AC=231;AN=29246;NFAM=217
chr2	125463462	125463507	chr2	125471065	125471124	279946	1573.53	+	-	DEL	PASS	279946	N	<DEL>	.	.	.	SVTYPE=DEL;POS=125463485;SVLEN=-7610;END=125471095;STRANDS=+-:68;CIPOS=-23,22;CIEND=-30,29;CIPOS95=0,0;CIEND95=0,0;SU=68;PE=40;SR=28;ALG=PROD;AF=0.0001026;NSAMP=3;MSQ=524.51;AC=3;AN=29246;NFAM=3	.
chr2	125479447	125479447	chr2	125479509	125479509	279947	41726.3	+	-	BND	LOW	279947_1	N	N[chr2:125479510[	279947_2	N	]chr2:125479447]N	SVTYPE=BND;POS=125479447;STRANDS=+-:1331;CIPOS=0,0;CIEND=0,0;CIPOS95=0,0;CIEND95=0,0;MATEID=279947_2;EVENT=279947;SU=1331;PE=10;SR=1321;ALG=PROD;AF=0.006907;NSAMP=198;MSQ=164.96;RECLASSIFIED;AC=202;AN=29246;NFAM=193	SVTYPE=BND;POS=125479510;STRANDS=+-:1331;CIPOS=0,0;CIEND=0,0;CIPOS95=0,0;CIEND95=0,0;MATEID=279947_1;EVENT=279947;SECONDARY;SU=1331;PE=10;SR=1321;ALG=PROD;AF=0.006907;NSAMP=198;MSQ=164.96;RECLASSIFIED;AC=202;AN=29246;NFAM=193
chr2	125483718	125483731	chr2	125490599	125490618	497466	125.85	-	+	BND	LOW	497466_1	N	]chr2:125490609]N	497466_2	N	N[chr2:125483729[	SVTYPE=BND;POS=125483729;STRANDS=-+:10;IMPRECISE;CIPOS=-10,3;CIEND=-10,9;CIPOS95=-1,0;CIEND95=-1,1;MATEID=497466_2;EVENT=497466;SU=10;PE=7;SR=3;ALG=PROD;AF=3.419e-05;NSAMP=1;MSQ=125.85;RECLASSIFIED;AC=1;AN=29246;NFAM=1	SVTYPE=BND;POS=125490609;STRANDS=-+:10;IMPRECISE;CIPOS=-10,9;CIEND=-10,3;CIPOS95=-1,1;CIEND95=-1,0;MATEID=497466_1;EVENT=497466;SECONDARY;SU=10;PE=7;SR=3;ALG=PROD;AF=3.419e-05;NSAMP=1;MSQ=125.85;RECLASSIFIED;AC=1;AN=29246;NFAM=1
chr2	125483827	125483830	chr2	125496917	125496920	279949	419.62	+	-	BND	PASS	279949_1	N	N[chr2:125496920[	279949_2	N	]chr2:125483829]N	SVTYPE=BND;POS=125483829;STRANDS=+-:19;CIPOS=-2,1;CIEND=-2,1;CIPOS95=0,0;CIEND95=0,0;MATEID=279949_2;EVENT=279949;SU=19;PE=6;SR=13;ALG=PROD;AF=3.419e-05;NSAMP=1;MSQ=419.62;RECLASSIFIED;AC=1;AN=29246;NFAM=1	SVTYPE=BND;POS=125496920;STRANDS=+-:19;CIPOS=-2,1;CIEND=-2,1;CIPOS95=0,0;CIEND95=0,0;MATEID=279949_1;EVENT=279949;SECONDARY;SU=19;PE=6;SR=13;ALG=PROD;AF=3.419e-05;NSAMP=1;MSQ=419.62;RECLASSIFIED;AC=1;AN=29246;NFAM=1
chr2	125490598	125490954	chr2	125496455	125496929	279950	149.72	+	-	DEL	PASS	279950	N	<DEL>	.	.	.	SVTYPE=DEL;POS=125490608;SVLEN=-6312;END=125496920;STRANDS=+-:5;IMPRECISE;CIPOS=-10,346;CIEND=-465,9;CIPOS95=-1,87;CIEND95=-156,0;SU=5;PE=5;SR=0;ALG=PROD;AF=3.419e-05;NSAMP=1;MSQ=149.72;AC=1;AN=29246;NFAM=1	.
chr2	125499360	125499377	chr2	125499826	125499843	279951	364.13	+	-	BND	LOW	279951_1	N	N[chr2:125499837[	279951_2	N	]chr2:125499369]N	SVTYPE=BND;POS=125499369;STRANDS=+-:34;CIPOS=-9,8;CIEND=-10,7;CIPOS95=0,0;CIEND95=0,0;MATEID=279951_2;EVENT=279951;SU=34;PE=0;SR=34;ALG=PROD;AF=0.0004103;NSAMP=12;MSQ=12.22;RECLASSIFIED;AC=12;AN=29246;NFAM=12	SVTYPE=BND;POS=125499837;STRANDS=+-:34;CIPOS=-10,7;CIEND=-9,8;CIPOS95=0,0;CIEND95=0,0;MATEID=279951_1;EVENT=279951;SECONDARY;SU=34;PE=0;SR=34;ALG=PROD;AF=0.0004103;NSAMP=12;MSQ=12.22;RECLASSIFIED;AC=12;AN=29246;NFAM=12
chr2	125502313	125502371	chr2	125502514	125502571	279952	953.03	+	-	BND	LOW	279952_1	N	N[chr2:125502545[	279952_2	N	]chr2:125502343]N	SVTYPE=BND;POS=125502343;STRANDS=+-:35;CIPOS=-30,28;CIEND=-30,27;CIPOS95=0,0;CIEND95=0,0;MATEID=279952_2;EVENT=279952;SU=35;PE=0;SR=35;ALG=PROD;AF=0.0002052;NSAMP=6;MSQ=91.98;RECLASSIFIED;AC=6;AN=29246;NFAM=5	SVTYPE=BND;POS=125502545;STRANDS=+-:35;CIPOS=-30,27;CIEND=-30,28;CIPOS95=0,0;CIEND95=0,0;MATEID=279952_1;EVENT=279952;SECONDARY;SU=35;PE=0;SR=35;ALG=PROD;AF=0.0002052;NSAMP=6;MSQ=91.98;RECLASSIFIED;AC=6;AN=29246;NFAM=5
chr2	125528744	125528753	chr2	125534853	125534872	576200	104.89	-	-	BND	LOW	576200_1	N	[chr2:125534864[N	576200_2	N	[chr2:125528751[N	SVTYPE=BND;POS=125528751;STRANDS=--:11;CIPOS=-6,3;CIEND=-10,9;CIPOS95=0,0;CIEND95=0,0;MATEID=576200_2;EVENT=576200;SU=11;PE=5;SR=6;ALG=PROD;AF=3.419e-05;NSAMP=1;MSQ=104.63;AC=1;AN=29246;NFAM=1	SVTYPE=BND;POS=125534864;STRANDS=--:11;CIPOS=-10,9;CIEND=-6,3;CIPOS95=0,0;CIEND95=0,0;MATEID=576200_1;EVENT=576200;SECONDARY;SU=11;PE=5;SR=6;ALG=PROD;AF=3.419e-05;NSAMP=1;MSQ=104.63;AC=1;AN=29246;NFAM=1
chr2	125528880	125528899	chr2	125530189	125530198	576201	176.71	+	+	BND	LOW	576201_1	N	N]chr2:125530194]	576201_2	N	N]chr2:125528890]	SVTYPE=BND;POS=125528890;STRANDS=++:12;CIPOS=-10,9;CIEND=-5,4;CIPOS95=0,0;CIEND95=0,0;MATEID=576201_2;EVENT=576201;SU=12;PE=6;SR=6;ALG=PROD;AF=3.419e-05;NSAMP=1;MSQ=176.71;AC=1;AN=29246;NFAM=1	SVTYPE=BND;POS=125530194;STRANDS=++:12;CIPOS=-5,4;CIEND=-10,9;CIPOS95=0,0;CIEND95=0,0;MATEID=576201_1;EVENT=576201;SECONDARY;SU=12;PE=6;SR=6;ALG=PROD;AF=3.419e-05;NSAMP=1;MSQ=176.71;AC=1;AN=29246;NFAM=1
chr2	125529825	125529838	chr2	125534079	125534094	497467	34.02	-	+	BND	LOW	497467_1	N	]chr2:125534089]N	497467_2	N	N[chr2:125529834[	SVTYPE=BND;POS=125529834;STRANDS=-+:10;IMPRECISE;CIPOS=-8,5;CIEND=-10,5;CIPOS95=0,0;CIEND95=-1,0;MATEID=497467_2;EVENT=497467;SU=10;PE=6;SR=4;ALG=PROD;AF=3.419e-05;NSAMP=1;MSQ=34.02;RECLASSIFIED;AC=1;AN=29246;NFAM=1	SVTYPE=BND;POS=125534089;STRANDS=-+:10;IMPRECISE;CIPOS=-10,5;CIEND=-8,5;CIPOS95=-1,0;CIEND95=0,0;MATEID=497467_1;EVENT=497467;SECONDARY;SU=10;PE=6;SR=4;ALG=PROD;AF=3.419e-05;NSAMP=1;MSQ=34.02;RECLASSIFIED;AC=1;AN=29246;NFAM=1
chr2	125530183	125530588	chr2	125534435	125534872	279953	95.81	+	-	DEL	PASS	279953	N	<DEL>	.	.	.	SVTYPE=DEL;POS=125530193;SVLEN=-4670;END=125534863;STRANDS=+-:4;IMPRECISE;CIPOS=-10,395;CIEND=-428,9;CIPOS95=0,146;CIEND95=-138,1;SU=4;PE=4;SR=0;ALG=PROD;AF=3.419e-05;NSAMP=1;MSQ=95.81;AC=1;AN=29246;NFAM=1	.
chr2	125546187	125546937	chr11	122699529	122699972	43121	43.55	-	+	BND	LOW	43121_1	N	]chr11:122699539]N	43121_2	N	N[chr2:125546932[	SVTYPE=BND;POS=125546932;STRANDS=-+:4;IMPRECISE;CIPOS=-744,6;CIEND=-10,433;CIPOS95=-167,0;CIEND95=-2,124;MATEID=43121_2;EVENT=43121;SU=4;PE=4;SR=0;ALG=PROD;AF=0.000171;NSAMP=5;MSQ=7.61;AC=5;AN=29246;NFAM=5	SVTYPE=BND;POS=122699539;STRANDS=-+:4;IMPRECISE;CIPOS=-10,433;CIEND=-744,6;CIPOS95=-2,124;CIEND95=-167,0;MATEID=43121_1;EVENT=43121;SECONDARY;SU=4;PE=4;SR=0;ALG=PROD;AF=0.000171;NSAMP=5;MSQ=7.61;AC=5;AN=29246;NFAM=5
chr2	125546234	125546939	chr11	104549721	104550160	42991	126.27	-	+	BND	LOW	42991_1	N	]chr11:104549751]N	42991_2	N	N[chr2:125546911[	SVTYPE=BND;POS=125546911;STRANDS=-+:8;IMPRECISE;CIPOS=-676,29;CIEND=-30,409;CIPOS95=-140,29;CIEND95=-30,66;MATEID=42991_2;EVENT=42991;SU=8;PE=8;SR=0;ALG=PROD;AF=0.0001368;NSAMP=4;MSQ=11.68;AC=4;AN=29246;NFAM=4	SVTYPE=BND;POS=104549751;STRANDS=-+:8;IMPRECISE;CIPOS=-30,409;CIEND=-676,29;CIPOS95=-30,66;CIEND95=-140,29;MATEID=42991_1;EVENT=42991;SECONDARY;SU=8;PE=8;SR=0;ALG=PROD;AF=0.0001368;NSAMP=4;MSQ=11.68;AC=4;AN=29246;NFAM=4
chr2	125546246	125546938	chr16	55325100	55325582	46289	188.47	-	-	BND	LOW	46289_1	N	[chr16:55325554[N	46289_2	N	[chr2:125546910[N	SVTYPE=BND;POS=125546910;STRANDS=--:14;IMPRECISE;CIPOS=-663,29;CIEND=-453,29;CIPOS95=-98,29;CIEND95=-47,29;MATEID=46289_2;EVENT=46289;SU=14;PE=14;SR=0;ALG=PROD;AF=0.0001368;NSAMP=4;MSQ=6.94;AC=4;AN=29246;NFAM=4	SVTYPE=BND;POS=55325554;STRANDS=--:14;IMPRECISE;CIPOS=-453,29;CIEND=-663,29;CIPOS95=-47,29;CIEND95=-98,29;MATEID=46289_1;EVENT=46289;SECONDARY;SU=14;PE=14;SR=0;ALG=PROD;AF=0.0001368;NSAMP=4;MSQ=6.94;AC=4;AN=29246;NFAM=4
chr2	125546282	125546914	chr7	155157847	155158408	55242	68.2	-	-	BND	LOW	55242_1	N	[chr7:155158400[N	55242_2	N	[chr2:125546906[N	SVTYPE=BND;POS=125546906;STRANDS=--:5;IMPRECISE;CIPOS=-623,9;CIEND=-552,9;CIPOS95=-224,1;CIEND95=-145,2;MATEID=55242_2;EVENT=55242;SU=5;PE=5;SR=0;ALG=PROD;AF=6.839e-05;NSAMP=2;MSQ=11.29;AC=2;AN=29246;NFAM=2	SVTYPE=BND;POS=155158400;STRANDS=--:5;IMPRECISE;CIPOS=-552,9;CIEND=-623,9;CIPOS95=-145,2;CIEND95=-224,1;MATEID=55242_1;EVENT=55242;SECONDARY;SU=5;PE=5;SR=0;ALG=PROD;AF=6.839e-05;NSAMP=2;MSQ=11.29;AC=2;AN=29246;NFAM=2
chr2	125546563	125546942	chr8	6104253	6104500	55321	33.92	-	-	BND	LOW	55321_1	N	[chr8:6104472[N	55321_2	N	[chr2:125546916[N	SVTYPE=BND;POS=125546916;STRANDS=--:4;IMPRECISE;CIPOS=-352,27;CIEND=-218,29;CIPOS95=-103,27;CIEND95=-60,29;MATEID=55321_2;EVENT=55321;SU=4;PE=4;SR=0;ALG=PROD;AF=3.419e-05;NSAMP=1;MSQ=26.87;AC=1;AN=29246;NFAM=1	SVTYPE=BND;POS=6104472;STRANDS=--:4;IMPRECISE;CIPOS=-218,29;CIEND=-352,27;CIPOS95=-60,29;CIEND95=-103,27;MATEID=55321_1;EVENT=55321;SECONDARY;SU=4;PE=4;SR=0;ALG=PROD;AF=3.419e-05;NSAMP=1;MSQ=26.87;AC=1;AN=29246;NFAM=1
chr2	125547018	125547793	chr4	135813375	135814058	51481	822.83	+	+	BND	LOW	51481_1	N	N]chr4:135813405]	51481_2	N	N]chr2:125547047]	SVTYPE=BND;POS=125547047;STRANDS=++:4;IMPRECISE;CIPOS=-29,746;CIEND=-30,653;CIPOS95=-29,181;CIEND95=-30,148;MATEID=51481_2;EVENT=51481;SU=4;PE=4;SR=0;ALG=PROD;AF=0.001128;NSAMP=33;MSQ=16.28;AC=33;AN=29246;NFAM=33	SVTYPE=BND;POS=135813405;STRANDS=++:4;IMPRECISE;CIPOS=-30,653;CIEND=-29,746;CIPOS95=-30,148;CIEND95=-29,181;MATEID=51481_1;EVENT=51481;SECONDARY;SU=4;PE=4;SR=0;ALG=PROD;AF=0.001128;NSAMP=33;MSQ=16.28;AC=33;AN=29246;NFAM=33
chr2	125547032	125547830	chr8	6104373	6104888	55322	165.47	+	+	BND	LOW	55322_1	N	N]chr8:6104403]	55322_2	N	N]chr2:125547062]	SVTYPE=BND;POS=125547062;STRANDS=++:4;IMPRECISE;CIPOS=-30,768;CIEND=-30,485;CIPOS95=-30,153;CIEND95=-30,129;MATEID=55322_2;EVENT=55322;SU=4;PE=4;SR=0;ALG=PROD;AF=0.0002393;NSAMP=7;MSQ=14.23;AC=7;AN=29246;NFAM=7	SVTYPE=BND;POS=6104403;STRANDS=++:4;IMPRECISE;CIPOS=-30,485;CIEND=-30,768;CIPOS95=-30,129;CIEND95=-30,153;MATEID=55322_1;EVENT=55322;SECONDARY;SU=4;PE=4;SR=0;ALG=PROD;AF=0.0002393;NSAMP=7;MSQ=14.23;AC=7;AN=29246;NFAM=7
chr2	125581591	125581595	chr2	125582373	125582392	576203	407.28	-	-	BND	PASS	576203_1	N	[chr2:125582384[N	576203_2	N	[chr2:125581595[N	SVTYPE=BND;POS=125581595;STRANDS=--:26;CIPOS=-3,1;CIEND=-10,9;CIPOS95=0,0;CIEND95=0,0;MATEID=576203_2;EVENT=576203;SU=26;PE=14;SR=12;ALG=PROD;AF=3.419e-05;NSAMP=1;MSQ=407.28;AC=1;AN=29246;NFAM=1	SVTYPE=BND;POS=125582384;STRANDS=--:26;CIPOS=-10,9;CIEND=-3,1;CIPOS95=0,0;CIEND95=0,0;MATEID=576203_1;EVENT=576203;SECONDARY;SU=26;PE=14;SR=12;ALG=PROD;AF=3.419e-05;NSAMP=1;MSQ=407.28;AC=1;AN=29246;NFAM=1
chr2	125581937	125581956	chr2	125582368	125582387	576204	305.33	+	+	BND	PASS	576204_1	N	N]chr2:125582378]	576204_2	N	N]chr2:125581947]	SVTYPE=BND;POS=125581947;STRANDS=++:22;CIPOS=-10,9;CIEND=-10,9;CIPOS95=0,0;CIEND95=0,0;MATEID=576204_2;EVENT=576204;SU=22;PE=11;SR=11;ALG=PROD;AF=3.419e-05;NSAMP=1;MSQ=305.33;AC=1;AN=29246;NFAM=1	SVTYPE=BND;POS=125582378;STRANDS=++:22;CIPOS=-10,9;CIEND=-10,9;CIPOS95=0,0;CIEND95=0,0;MATEID=576204_1;EVENT=576204;SECONDARY;SU=22;PE=11;SR=11;ALG=PROD;AF=3.419e-05;NSAMP=1;MSQ=305.33;AC=1;AN=29246;NFAM=1
chr2	125584159	125584174	chr2	125585286	125585300	279960	3279.38	+	-	DEL	PASS	279960	N	<DEL>	.	.	.	SVTYPE=DEL;POS=125584165;SVLEN=-1131;END=125585296;STRANDS=+-:128;CIPOS=-6,9;CIEND=-10,4;CIPOS95=0,0;CIEND95=0,0;SU=128;PE=87;SR=41;ALG=PROD;AF=3.419e-05;NSAMP=1;MSQ=500.65;AC=1;AN=29246;NFAM=1	.
chr2	125595396	125595409	chr2	125595778	125595784	279961	1574.07	+	-	BND	LOW	279961_1	N	N[chr2:125595785[	279961_2	N	]chr2:125595403]N	SVTYPE=BND;POS=125595403;STRANDS=+-:62;CIPOS=-7,6;CIEND=-6,0;CIPOS95=0,0;CIEND95=0,0;MATEID=279961_2;EVENT=279961;SU=62;PE=0;SR=62;ALG=PROD;AF=0.001778;NSAMP=52;MSQ=14.98;RECLASSIFIED;AC=52;AN=29246;NFAM=52	SVTYPE=BND;POS=125595785;STRANDS=+-:62;CIPOS=-6,0;CIEND=-7,6;CIPOS95=0,0;CIEND95=0,0;MATEID=279961_1;EVENT=279961;SECONDARY;SU=62;PE=0;SR=62;ALG=PROD;AF=0.001778;NSAMP=52;MSQ=14.98;RECLASSIFIED;AC=52;AN=29246;NFAM=52
chr2	125610906	125610906	chr2	125612643	125612643	279963	2.6625e+06	+	-	DEL	PASS	279963	N	<DEL>	.	.	.	SVTYPE=DEL;POS=125610906;SVLEN=-1737;END=125612643;STRANDS=+-:102370;CIPOS=0,0;CIEND=0,0;CIPOS95=0,0;CIEND95=0,0;SU=102370;PE=64602;SR=37768;ALG=PROD;AF=0.07728;NSAMP=2137;MSQ=641.61;MEDGQR=4.61;Q10GQR=4.35;AC=2260;AN=29246;NFAM=1986	.
chr2	125621012	125621012	chr2	125627765	125627765	279964	448347.0	+	-	DEL	PASS	279964	N	<DEL>	.	.	.	SVTYPE=DEL;POS=125621012;SVLEN=-6753;END=125627765;STRANDS=+-:16182;CIPOS=0,0;CIEND=0,0;CIPOS95=0,0;CIEND95=0,0;SU=16182;PE=13028;SR=3154;ALG=PROD;AF=0.01723;NSAMP=496;MSQ=504.92;MEDGQR=4.38;Q10GQR=4.24;AC=504;AN=29246;NFAM=462	.
chr2	125645162	125645202	chr2	125652605	125652647	279966	1792.52	+	-	DEL	PASS	279966	N	<DEL>	.	.	.	SVTYPE=DEL;POS=125645182;SVLEN=-7445;END=125652627;STRANDS=+-:75;CIPOS=-20,20;CIEND=-22,20;CIPOS95=0,0;CIEND95=0,0;SU=75;PE=46;SR=29;ALG=PROD;AF=6.839e-05;NSAMP=2;MSQ=896.26;AC=2;AN=29246;NFAM=1	.
chr2	125646876	125646893	chr3	152534380	152534397	50372	13472.6	+	+	BND	LOW	50372_1	N	N]chr3:152534389]	50372_2	N	N]chr2:125646885]	SVTYPE=BND;POS=125646885;STRANDS=++:4;CIPOS=-9,8;CIEND=-9,8;CIPOS95=0,0;CIEND95=0,0;MATEID=50372_2;EVENT=50372;SU=4;PE=0;SR=4;ALG=PROD;AF=0.009232;NSAMP=270;MSQ=20.4;AC=270;AN=29246;NFAM=267	SVTYPE=BND;POS=152534389;STRANDS=++:4;CIPOS=-9,8;CIEND=-9,8;CIPOS95=0,0;CIEND95=0,0;MATEID=50372_1;EVENT=50372;SECONDARY;SU=4;PE=0;SR=4;ALG=PROD;AF=0.009232;NSAMP=270;MSQ=20.4;AC=270;AN=29246;NFAM=267
chr2	125649847	125650702	chr6	3634820	3635744	53010	7668.55	-	+	BND	LOW	53010_1	N	]chr6:3634928]N	53010_2	N	N[chr2:125650615[	SVTYPE=BND;POS=125650615;STRANDS=-+:49;IMPRECISE;CIPOS=-767,88;CIEND=-108,816;CIPOS95=-142,88;CIEND95=-108,160;MATEID=53010_2;EVENT=53010;SU=49;PE=49;SR=0;ALG=SUM;AF=0.006873;NSAMP=201;MSQ=25.46;AC=201;AN=29246;NFAM=198	SVTYPE=BND;POS=3634928;STRANDS=-+:49;IMPRECISE;CIPOS=-108,816;CIEND=-767,88;CIPOS95=-108,160;CIEND95=-142,88;MATEID=53010_1;EVENT=53010;SECONDARY;SU=49;PE=49;SR=0;ALG=SUM;AF=0.006873;NSAMP=201;MSQ=25.46;AC=201;AN=29246;NFAM=198
chr2	125650244	125650679	chr7	5449285	5449332	54277	873.71	-	+	BND	LOW	54277_1	N	]chr7:5449312]N	54277_2	N	N[chr2:125650646[	SVTYPE=BND;POS=125650646;STRANDS=-+:18;IMPRECISE;CIPOS=-401,34;CIEND=-27,20;CIPOS95=-61,34;CIEND95=-4,4;MATEID=54277_2;EVENT=54277;SU=18;PE=18;SR=0;ALG=PROD;AF=0.0007864;NSAMP=23;MSQ=22.54;AC=23;AN=29246;NFAM=23	SVTYPE=BND;POS=5449312;STRANDS=-+:18;IMPRECISE;CIPOS=-27,20;CIEND=-401,34;CIPOS95=-4,4;CIEND95=-61,34;MATEID=54277_1;EVENT=54277;SECONDARY;SU=18;PE=18;SR=0;ALG=PROD;AF=0.0007864;NSAMP=23;MSQ=22.54;AC=23;AN=29246;NFAM=23
chr2	125650713	125650766	chr6	81639530	81639589	53645	42.13	+	-	BND	LOW	53645_1	N	N[chr6:81639561[	53645_2	N	]chr2:125650740]N	SVTYPE=BND;POS=125650740;STRANDS=+-:6;CIPOS=-27,26;CIEND=-30,29;CIPOS95=0,0;CIEND95=0,0;MATEID=53645_2;EVENT=53645;SU=6;PE=1;SR=5;ALG=PROD;AF=6.839e-05;NSAMP=2;MSQ=5.78;AC=2;AN=29246;NFAM=2	SVTYPE=BND;POS=81639561;STRANDS=+-:6;CIPOS=-30,29;CIEND=-27,26;CIPOS95=0,0;CIEND95=0,0;MATEID=53645_1;EVENT=53645;SECONDARY;SU=6;PE=1;SR=5;ALG=PROD;AF=6.839e-05;NSAMP=2;MSQ=5.78;AC=2;AN=29246;NFAM=2
chr2	125650733	125651386	chr7	5449011	5449520	54278	2597.97	+	-	BND	LOW	54278_1	N	N[chr7:5449472[	54278_2	N	]chr2:125650764]N	SVTYPE=BND;POS=125650764;STRANDS=+-:14;IMPRECISE;CIPOS=-31,622;CIEND=-460,49;CIPOS95=-31,99;CIEND95=-33,33;MATEID=54278_2;EVENT=54278;SU=14;PE=14;SR=0;ALG=PROD;AF=0.003385;NSAMP=64;MSQ=24.71;AC=99;AN=29246;NFAM=64	SVTYPE=BND;POS=5449472;STRANDS=+-:14;IMPRECISE;CIPOS=-460,49;CIEND=-31,622;CIPOS95=-33,33;CIEND95=-31,99;MATEID=54278_1;EVENT=54278;SECONDARY;SU=14;PE=14;SR=0;ALG=PROD;AF=0.003385;NSAMP=64;MSQ=24.71;AC=99;AN=29246;NFAM=64
chr2	125650753	125651397	chr8	15097369	15097845	55363	1202.79	+	-	BND	LOW	55363_1	N	N[chr8:15097837[	55363_2	N	]chr2:125650762]N	SVTYPE=BND;POS=125650762;STRANDS=+-:4;IMPRECISE;CIPOS=-9,635;CIEND=-467,9;CIPOS95=-1,222;CIEND95=-143,2;MATEID=55363_2;EVENT=55363;SU=4;PE=4;SR=0;ALG=PROD;AF=0.001778;NSAMP=49;MSQ=15.99;AC=52;AN=29246;NFAM=49	SVTYPE=BND;POS=15097837;STRANDS=+-:4;IMPRECISE;CIPOS=-467,9;CIEND=-9,635;CIPOS95=-143,2;CIEND95=-1,222;MATEID=55363_1;EVENT=55363;SECONDARY;SU=4;PE=4;SR=0;ALG=PROD;AF=0.001778;NSAMP=49;MSQ=15.99;AC=52;AN=29246;NFAM=49
chr2	125650754	125651440	chr6	3634582	3635076	53012	2909.9	+	-	BND	LOW	53012_1	N	N[chr6:3635039[	53012_2	N	]chr2:125650764]N	SVTYPE=BND;POS=125650764;STRANDS=+-:16;IMPRECISE;CIPOS=-10,676;CIEND=-456,38;CIPOS95=-10,137;CIEND95=-67,38;MATEID=53012_2;EVENT=53012;SU=16;PE=16;SR=0;ALG=PROD;AF=0.003146;NSAMP=79;MSQ=20.99;AC=92;AN=29246;NFAM=78	SVTYPE=BND;POS=3635039;STRANDS=+-:16;IMPRECISE;CIPOS=-456,38;CIEND=-10,676;CIPOS95=-67,38;CIEND95=-10,137;MATEID=53012_1;EVENT=53012;SECONDARY;SU=16;PE=16;SR=0;ALG=PROD;AF=0.003146;NSAMP=79;MSQ=20.99;AC=92;AN=29246;NFAM=78
chr2	125650762	125651251	chr6	64686443	64686888	53551	122.46	+	-	BND	LOW	53551_1	N	N[chr6:64686880[	53551_2	N	]chr2:125650768]N	SVTYPE=BND;POS=125650768;STRANDS=+-:6;IMPRECISE;CIPOS=-6,483;CIEND=-436,9;CIPOS95=0,168;CIEND95=-113,2;MATEID=53551_2;EVENT=53551;SU=6;PE=6;SR=0;ALG=PROD;AF=0.0001026;NSAMP=3;MSQ=36.85;AC=3;AN=29246;NFAM=3	SVTYPE=BND;POS=64686880;STRANDS=+-:6;IMPRECISE;CIPOS=-436,9;CIEND=-6,483;CIPOS95=-113,2;CIEND95=0,168;MATEID=53551_1;EVENT=53551;SECONDARY;SU=6;PE=6;SR=0;ALG=PROD;AF=0.0001026;NSAMP=3;MSQ=36.85;AC=3;AN=29246;NFAM=3
chr2	125650776	125650793	chr3	136893170	136893187	50268	35003.0	+	+	BND	LOW	50268_1	N	N]chr3:136893179]	50268_2	N	N]chr2:125650785]	SVTYPE=BND;POS=125650785;STRANDS=++:4;CIPOS=-9,8;CIEND=-9,8;CIPOS95=0,0;CIEND95=0,0;MATEID=50268_2;EVENT=50268;SU=4;PE=0;SR=4;ALG=PROD;AF=0.03358;NSAMP=824;MSQ=29.26;AC=982;AN=29246;NFAM=812	SVTYPE=BND;POS=136893179;STRANDS=++:4;CIPOS=-9,8;CIEND=-9,8;CIPOS95=0,0;CIEND95=0,0;MATEID=50268_1;EVENT=50268;SECONDARY;SU=4;PE=0;SR=4;ALG=PROD;AF=0.03358;NSAMP=824;MSQ=29.26;AC=982;AN=29246;NFAM=812
chr2	125651489	125651497	chr2	125656311	125656330	279968	956.15	+	-	DEL	PASS	279968	N	<DEL>	.	.	.	SVTYPE=DEL;POS=125651497;SVLEN=-4824;END=125656321;STRANDS=+-:17;IMPRECISE;CIPOS=-8,0;CIEND=-10,9;CIPOS95=-8,0;CIEND95=0,0;SU=17;PE=0;SR=17;ALG=PROD;AF=3.419e-05;NSAMP=1;MSQ=956.15;AC=1;AN=29246;NFAM=1	.
chr2	125662926	125662973	chr2	125671972	125672024	497468	408.03	-	+	DUP	PASS	497468	N	<DUP>	.	.	.	SVTYPE=DUP;POS=125662951;SVLEN=9047;END=125671998;STRANDS=-+:40;CIPOS=-25,22;CIEND=-26,26;CIPOS95=0,0;CIEND95=0,0;SU=40;PE=28;SR=12;ALG=PROD;AF=6.839e-05;NSAMP=2;MSQ=203.8;AC=2;AN=29246;NFAM=2	.
chr2	125674757	125674762	chr2	125674823	125674828	279970	275.79	+	-	BND	PASS	279970_1	N	N[chr2:125674827[	279970_2	N	]chr2:125674760]N	SVTYPE=BND;POS=125674760;STRANDS=+-:11;CIPOS=-3,2;CIEND=-3,2;CIPOS95=0,0;CIEND95=0,0;MATEID=279970_2;EVENT=279970;SU=11;PE=0;SR=11;ALG=PROD;AF=3.419e-05;NSAMP=1;MSQ=275.78;RECLASSIFIED;AC=1;AN=29246;NFAM=1	SVTYPE=BND;POS=125674827;STRANDS=+-:11;CIPOS=-3,2;CIEND=-3,2;CIPOS95=0,0;CIEND95=0,0;MATEID=279970_1;EVENT=279970;SECONDARY;SU=11;PE=0;SR=11;ALG=PROD;AF=3.419e-05;NSAMP=1;MSQ=275.78;RECLASSIFIED;AC=1;AN=29246;NFAM=1
chr2	125685674	125685674	chr2	125694254	125694254	279972	2.3553e+07	+	-	DEL	PASS	279972	N	<DEL>	.	.	.	SVTYPE=DEL;POS=125685674;SVLEN=-8580;END=125694254;STRANDS=+-:796447;CIPOS=0,0;CIEND=0,0;CIPOS95=0,0;CIEND95=0,0;SU=796447;PE=468535;SR=327912;AF=0.671;NSAMP=13000;MSQ=1038.23;MEDGQR=12.4;Q10GQR=12.37;AC=19624;AN=29246;NFAM=12038	.
chr2	125690580	125690587	chr2	125691758	125691765	279973	6677.04	+	-	DEL	PASS	279973	N	<DEL>	.	.	.	SVTYPE=DEL;POS=125690584;SVLEN=-1178;END=125691762;STRANDS=+-:9;CIPOS=-4,3;CIEND=-4,3;CIPOS95=0,0;CIEND95=0,0;SU=9;PE=0;SR=9;ALG=PROD;AF=0.0001167;NSAMP=1;MSQ=1299.87;AC=2;AN=17134;NFAM=1	.
chr2	125701237	125701982	chr17	75193769	75194503	47113	296.56	-	-	BND	LOW	47113_1	N	[chr17:75194475[N	47113_2	N	[chr2:125701954[N	SVTYPE=BND;POS=125701954;STRANDS=--:4;IMPRECISE;CIPOS=-716,29;CIEND=-705,29;CIPOS95=-232,29;CIEND95=-209,29;MATEID=47113_2;EVENT=47113;SU=4;PE=4;SR=0;ALG=PROD;AF=0.0004445;NSAMP=13;MSQ=10.8;AC=13;AN=29246;NFAM=13	SVTYPE=BND;POS=75194475;STRANDS=--:4;IMPRECISE;CIPOS=-705,29;CIEND=-716,29;CIPOS95=-209,29;CIEND95=-232,29;MATEID=47113_1;EVENT=47113;SECONDARY;SU=4;PE=4;SR=0;ALG=PROD;AF=0.0004445;NSAMP=13;MSQ=10.8;AC=13;AN=29246;NFAM=13
chr2	125702174	125702285	chr17	75194541	75194660	46782	376270.0	+	+	BND	LOW	46782_1	N	N]chr17:75194550]	46782_2	N	N]chr2:125702188]	SVTYPE=BND;POS=125702188;STRANDS=++:9693;IMPRECISE;CIPOS=-14,97;CIEND=-9,110;CIPOS95=-2,2;CIEND95=-1,1;MATEID=46782_2;EVENT=46782;SU=9693;PE=9693;SR=0;ALG=PROD;AF=0.1672;NSAMP=4889;MSQ=43.74;AC=4889;AN=29246;NFAM=4547	SVTYPE=BND;POS=75194550;STRANDS=++:9693;IMPRECISE;CIPOS=-9,110;CIEND=-14,97;CIPOS95=-1,1;CIEND95=-2,2;MATEID=46782_1;EVENT=46782;SECONDARY;SU=9693;PE=9693;SR=0;ALG=PROD;AF=0.1672;NSAMP=4889;MSQ=43.74;AC=4889;AN=29246;NFAM=4547
chr2	125703923	125703936	chr2	125706706	125706720	279974	143.71	+	-	DEL	PASS	279974	N	<DEL>	.	.	.	SVTYPE=DEL;POS=125703929;SVLEN=-2786;END=125706715;STRANDS=+-:9;CIPOS=-6,7;CIEND=-9,5;CIPOS95=0,0;CIEND95=0,0;SU=9;PE=5;SR=4;ALG=PROD;AF=3.419e-05;NSAMP=1;MSQ=143.71;AC=1;AN=29246;NFAM=1	.
chr2	125708584	125708591	chr2	125712826	125712845	279975	407.66	+	-	DEL	PASS	279975	N	<DEL>	.	.	.	SVTYPE=DEL;POS=125708588;SVLEN=-4248;END=125712836;STRANDS=+-:18;CIPOS=-4,3;CIEND=-10,9;CIPOS95=0,0;CIEND95=0,0;SU=18;PE=10;SR=8;ALG=PROD;AF=3.419e-05;NSAMP=1;MSQ=407.66;AC=1;AN=29246;NFAM=1	.
chr2	125721444	125721444	chr2	125724684	125724684	279976	60703.7	+	-	DEL	PASS	279976	N	<DEL>	.	.	.	SVTYPE=DEL;POS=125721444;SVLEN=-3240;END=125724684;STRANDS=+-:2675;CIPOS=0,0;CIEND=0,0;CIPOS95=0,0;CIEND95=0,0;SU=2675;PE=1534;SR=1141;ALG=PROD;AF=0.003009;NSAMP=88;MSQ=509.52;AC=88;AN=29246;NFAM=81	.
chr2	125724520	125724565	chr2	125729354	125729398	279977	841.99	+	-	DEL	PASS	279977	N	<DEL>	.	.	.	SVTYPE=DEL;POS=125724543;SVLEN=-4834;END=125729377;STRANDS=+-:39;CIPOS=-23,22;CIEND=-23,21;CIPOS95=0,0;CIEND95=0,0;SU=39;PE=21;SR=18;ALG=PROD;AF=3.419e-05;NSAMP=1;MSQ=287.55;AC=1;AN=29246;NFAM=1	.
chr2	125726458	125726477	chr2	125726566	125726585	279978	143.84	+	-	DEL	PASS	279978	N	<DEL>	.	.	.	SVTYPE=DEL;POS=125726468;SVLEN=-108;END=125726576;STRANDS=+-:5;CIPOS=-10,9;CIEND=-10,9;CIPOS95=0,0;CIEND95=0,0;SU=5;PE=0;SR=5;ALG=PROD;AF=3.419e-05;NSAMP=1;MSQ=143.84;AC=1;AN=29246;NFAM=1	.
chr2	125729607	125729666	chr2	125734376	125734424	279979	242.39	+	-	DEL	PASS	279979	N	<DEL>	.	.	.	SVTYPE=DEL;POS=125729637;SVLEN=-4764;END=125734401;STRANDS=+-:18;CIPOS=-30,29;CIEND=-25,23;CIPOS95=0,0;CIEND95=0,0;SU=18;PE=6;SR=12;ALG=PROD;AF=3.419e-05;NSAMP=1;MSQ=167.69;AC=1;AN=29246;NFAM=1	.
chr2	125734469	125734543	chr11	72201761	72201812	42779	999.17	-	+	BND	LOW	42779_1	N	]chr11:72201790]N	42779_2	N	N[chr2:125734520[	SVTYPE=BND;POS=125734520;STRANDS=-+:16;IMPRECISE;CIPOS=-50,24;CIEND=-29,22;CIPOS95=-6,6;CIEND95=-2,2;MATEID=42779_2;EVENT=42779;SU=16;PE=15;SR=1;ALG=PROD;AF=0.000889;NSAMP=26;MSQ=24.77;AC=26;AN=29246;NFAM=26	SVTYPE=BND;POS=72201790;STRANDS=-+:16;IMPRECISE;CIPOS=-29,22;CIEND=-50,24;CIPOS95=-2,2;CIEND95=-6,6;MATEID=42779_1;EVENT=42779;SECONDARY;SU=16;PE=15;SR=1;ALG=PROD;AF=0.000889;NSAMP=26;MSQ=24.77;AC=26;AN=29246;NFAM=26
chr2	125734506	125734508	chr2	125734566	125734568	279980	53644.8	+	-	BND	LOW	279980_1	N	N[chr2:125734569[	279980_2	N	]chr2:125734507]N	SVTYPE=BND;POS=125734507;STRANDS=+-:459;CIPOS=-1,1;CIEND=-2,0;CIPOS95=0,0;CIEND95=0,0;MATEID=279980_2;EVENT=279980;SU=459;PE=3;SR=456;ALG=PROD;AF=0.02776;NSAMP=769;MSQ=53.73;RECLASSIFIED;AC=811;AN=29212;NFAM=755	SVTYPE=BND;POS=125734569;STRANDS=+-:459;CIPOS=-2,0;CIEND=-1,1;CIPOS95=0,0;CIEND95=0,0;MATEID=279980_1;EVENT=279980;SECONDARY;SU=459;PE=3;SR=456;ALG=PROD;AF=0.02776;NSAMP=769;MSQ=53.73;RECLASSIFIED;AC=811;AN=29212;NFAM=755
chr2	125734545	125734564	chr6	9236951	9236970	53049	263.61	-	-	BND	LOW	53049_1	N	[chr6:9236962[N	53049_2	N	[chr2:125734556[N	SVTYPE=BND;POS=125734556;STRANDS=--:21;CIPOS=-10,9;CIEND=-10,9;CIPOS95=0,0;CIEND95=0,0;MATEID=53049_2;EVENT=53049;SU=21;PE=0;SR=21;ALG=PROD;AF=0.0002052;NSAMP=6;MSQ=42.64;AC=6;AN=29246;NFAM=6	SVTYPE=BND;POS=9236962;STRANDS=--:21;CIPOS=-10,9;CIEND=-10,9;CIPOS95=0,0;CIEND95=0,0;MATEID=53049_1;EVENT=53049;SECONDARY;SU=21;PE=0;SR=21;ALG=PROD;AF=0.0002052;NSAMP=6;MSQ=42.64;AC=6;AN=29246;NFAM=6
chr2	125734556	125735120	chr11	72200804	72201202	42778	2242.36	+	-	BND	LOW	42778_1	N	N[chr11:72201174[	42778_2	N	]chr2:125734586]N	SVTYPE=BND;POS=125734586;STRANDS=+-:4;IMPRECISE;CIPOS=-30,534;CIEND=-369,29;CIPOS95=-30,135;CIEND95=-149,29;MATEID=42778_2;EVENT=42778;SU=4;PE=4;SR=0;ALG=PROD;AF=0.002291;NSAMP=67;MSQ=27.29;RETAINED;AC=67;AN=29246;NFAM=67	SVTYPE=BND;POS=72201174;STRANDS=+-:4;IMPRECISE;CIPOS=-369,29;CIEND=-30,534;CIPOS95=-149,29;CIEND95=-30,135;MATEID=42778_1;EVENT=42778;SECONDARY;SU=4;PE=4;SR=0;ALG=PROD;AF=0.002291;NSAMP=67;MSQ=27.29;RETAINED;AC=67;AN=29246;NFAM=67
chr2	125734648	125734667	chr2	125734820	125734839	279981	1135.28	+	-	BND	LOW	279981_1	N	N[chr2:125734831[	279981_2	N	]chr2:125734658]N	SVTYPE=BND;POS=125734658;STRANDS=+-:10;CIPOS=-10,9;CIEND=-10,9;CIPOS95=0,0;CIEND95=0,0;MATEID=279981_2;EVENT=279981;SU=10;PE=0;SR=10;ALG=PROD;AF=0.0006839;NSAMP=20;MSQ=44.82;RECLASSIFIED;AC=20;AN=29246;NFAM=20	SVTYPE=BND;POS=125734831;STRANDS=+-:10;CIPOS=-10,9;CIEND=-10,9;CIPOS95=0,0;CIEND95=0,0;MATEID=279981_1;EVENT=279981;SECONDARY;SU=10;PE=0;SR=10;ALG=PROD;AF=0.0006839;NSAMP=20;MSQ=44.82;RECLASSIFIED;AC=20;AN=29246;NFAM=20
chr2	125751349	125751362	chr2	125755358	125755377	279982	401.71	+	-	DEL	PASS	279982	N	<DEL>	.	.	.	SVTYPE=DEL;POS=125751355;SVLEN=-4013;END=125755368;STRANDS=+-:16;IMPRECISE;CIPOS=-6,7;CIEND=-10,9;CIPOS95=0,2;CIEND95=-1,1;SU=16;PE=14;SR=2;ALG=PROD;AF=3.419e-05;NSAMP=1;MSQ=401.71;AC=1;AN=29246;NFAM=1	.
chr2	125752144	125752144	chr2	125753021	125753021	279983	5.68847e+06	+	-	DEL	PASS	279983	N	<DEL>	.	.	.	SVTYPE=DEL;POS=125752144;SVLEN=-877;END=125753021;STRANDS=+-:229745;CIPOS=0,0;CIEND=0,0;CIPOS95=0,0;CIEND95=0,0;SU=229745;PE=125278;SR=104467;ALG=PROD;AF=0.2039;NSAMP=5320;MSQ=637.73;MEDGQR=4.79;Q10GQR=4.67;AC=5964;AN=29246;NFAM=5026	.
chr2	125755973	125755992	chr2	125756110	125756129	279984	380.67	+	-	DEL	PASS	279984	N	<DEL>	.	.	.	SVTYPE=DEL;POS=125755983;SVLEN=-137;END=125756120;STRANDS=+-:14;CIPOS=-10,9;CIEND=-10,9;CIPOS95=0,0;CIEND95=0,0;SU=14;PE=0;SR=14;ALG=PROD;AF=3.419e-05;NSAMP=1;MSQ=380.67;AC=1;AN=29246;NFAM=1	.
chr2	125760501	125760510	chr2	125763290	125763309	279985	2376.5	+	-	DEL	PASS	279985	N	<DEL>	.	.	.	SVTYPE=DEL;POS=125760506;SVLEN=-2794;END=125763300;STRANDS=+-:104;CIPOS=-5,4;CIEND=-10,9;CIPOS95=0,0;CIEND95=0,0;SU=104;PE=67;SR=37;ALG=PROD;AF=0.0001368;NSAMP=4;MSQ=536.53;AC=4;AN=29246;NFAM=4	.
chr2	125765979	125765993	chr2	125766050	125766059	279986	1288.7	+	-	BND	LOW	279986_1	N	N[chr2:125766056[	279986_2	N	]chr2:125765988]N	SVTYPE=BND;POS=125765988;STRANDS=+-:49;CIPOS=-9,5;CIEND=-5,4;CIPOS95=0,0;CIEND95=0,0;MATEID=279986_2;EVENT=279986;SU=49;PE=0;SR=49;ALG=PROD;AF=6.839e-05;NSAMP=2;MSQ=239.71;RECLASSIFIED;AC=2;AN=29246;NFAM=2	SVTYPE=BND;POS=125766056;STRANDS=+-:49;CIPOS=-5,4;CIEND=-9,5;CIPOS95=0,0;CIEND95=0,0;MATEID=279986_1;EVENT=279986;SECONDARY;SU=49;PE=0;SR=49;ALG=PROD;AF=6.839e-05;NSAMP=2;MSQ=239.71;RECLASSIFIED;AC=2;AN=29246;NFAM=2
chr2	125767647	125768024	chr2	130245171	130245525	576207	179.78	-	-	BND	LOW	576207_1	N	[chr2:130245517[N	576207_2	N	[chr2:125768016[N	SVTYPE=BND;POS=125768016;STRANDS=--:10;IMPRECISE;CIPOS=-368,9;CIEND=-345,9;CIPOS95=-64,2;CIEND95=-68,2;MATEID=576207_2;EVENT=576207;SU=10;PE=10;SR=0;ALG=PROD;AF=3.419e-05;NSAMP=1;MSQ=179.78;AC=1;AN=29246;NFAM=1	SVTYPE=BND;POS=130245517;STRANDS=--:10;IMPRECISE;CIPOS=-345,9;CIEND=-368,9;CIPOS95=-68,2;CIEND95=-64,2;MATEID=576207_1;EVENT=576207;SECONDARY;SU=10;PE=10;SR=0;ALG=PROD;AF=3.419e-05;NSAMP=1;MSQ=179.78;AC=1;AN=29246;NFAM=1
chr2	125767914	125768424	chr2	126452758	126453150	576206	68.7	+	+	BND	LOW	576206_1	N	N]chr2:126452768]	576206_2	N	N]chr2:125767924]	SVTYPE=BND;POS=125767924;STRANDS=++:4;IMPRECISE;CIPOS=-10,500;CIEND=-10,382;CIPOS95=-2,138;CIEND95=-1,157;MATEID=576206_2;EVENT=576206;SU=4;PE=4;SR=0;ALG=PROD;AF=3.419e-05;NSAMP=1;MSQ=68.69;AC=1;AN=29246;NFAM=1	SVTYPE=BND;POS=126452768;STRANDS=++:4;IMPRECISE;CIPOS=-10,382;CIEND=-10,500;CIPOS95=-1,157;CIEND95=-2,138;MATEID=576206_1;EVENT=576206;SECONDARY;SU=4;PE=4;SR=0;ALG=PROD;AF=3.419e-05;NSAMP=1;MSQ=68.69;AC=1;AN=29246;NFAM=1
chr2	125768214	125768506	chr2	125876791	125877356	576205	183.31	-	-	BND	LOW	576205_1	N	[chr2:125877348[N	576205_2	N	[chr2:125768498[N	SVTYPE=BND;POS=125768498;STRANDS=--:9;IMPRECISE;CIPOS=-283,9;CIEND=-556,9;CIPOS95=-53,2;CIEND95=-146,1;MATEID=576205_2;EVENT=576205;SU=9;PE=9;SR=0;ALG=PROD;AF=6.839e-05;NSAMP=2;MSQ=91.66;AC=2;AN=29246;NFAM=2	SVTYPE=BND;POS=125877348;STRANDS=--:9;IMPRECISE;CIPOS=-556,9;CIEND=-283,9;CIPOS95=-146,1;CIEND95=-53,2;MATEID=576205_1;EVENT=576205;SECONDARY;SU=9;PE=9;SR=0;ALG=PROD;AF=6.839e-05;NSAMP=2;MSQ=91.66;AC=2;AN=29246;NFAM=2
chr2	125779466	125780204	chr7	22376426	22377254	54417	21.09	+	-	BND	LOW	54417_1	N	N[chr7:22377246[	54417_2	N	]chr2:125779476]N	SVTYPE=BND;POS=125779476;STRANDS=+-:4;IMPRECISE;CIPOS=-10,728;CIEND=-819,9;CIPOS95=-1,159;CIEND95=-178,0;MATEID=54417_2;EVENT=54417;SU=4;PE=4;SR=0;ALG=PROD;AF=3.419e-05;NSAMP=1;MSQ=17.91;AC=1;AN=29246;NFAM=1	SVTYPE=BND;POS=22377246;STRANDS=+-:4;IMPRECISE;CIPOS=-819,9;CIEND=-10,728;CIPOS95=-178,0;CIEND95=-1,159;MATEID=54417_1;EVENT=54417;SECONDARY;SU=4;PE=4;SR=0;ALG=PROD;AF=3.419e-05;NSAMP=1;MSQ=17.91;AC=1;AN=29246;NFAM=1
chr2	125788618	125788632	chr2	125789883	125789898	279987	44.77	+	-	DEL	PASS	279987	N	<DEL>	.	.	.	SVTYPE=DEL;POS=125788625;SVLEN=-1267;END=125789892;STRANDS=+-:6;CIPOS=-7,7;CIEND=-9,6;CIPOS95=0,0;CIEND95=0,0;SU=6;PE=2;SR=4;ALG=PROD;AF=3.419e-05;NSAMP=1;MSQ=44.77;AC=1;AN=29246;NFAM=1	.
chr2	125792152	125792155	chr2	125794548	125794551	279988	12459.7	+	-	BND	PASS	279988_1	N	N[chr2:125794551[	279988_2	N	]chr2:125792154]N	SVTYPE=BND;POS=125792154;STRANDS=+-:532;CIPOS=-2,1;CIEND=-2,1;CIPOS95=0,0;CIEND95=0,0;MATEID=279988_2;EVENT=279988;SU=532;PE=331;SR=201;ALG=PROD;AF=0.0004445;NSAMP=13;MSQ=483.92;RECLASSIFIED;AC=13;AN=29246;NFAM=12	SVTYPE=BND;POS=125794551;STRANDS=+-:532;CIPOS=-2,1;CIEND=-2,1;CIPOS95=0,0;CIEND95=0,0;MATEID=279988_1;EVENT=279988;SECONDARY;SU=532;PE=331;SR=201;ALG=PROD;AF=0.0004445;NSAMP=13;MSQ=483.92;RECLASSIFIED;AC=13;AN=29246;NFAM=12
chr2	125797248	125797307	chr2	125807678	125807737	497469	175.24	-	+	DUP	PASS	497469	N	<DUP>	.	.	.	SVTYPE=DUP;POS=125797278;SVLEN=10430;END=125807708;STRANDS=-+:25;CIPOS=-30,29;CIEND=-30,29;CIPOS95=0,0;CIEND95=0,0;SU=25;PE=19;SR=6;ALG=PROD;AF=0.0001026;NSAMP=3;MSQ=56.34;AC=3;AN=29246;NFAM=3	.
chr2	125827097	125827458	chr2	126455945	126456353	576209	197.63	+	+	BND	LOW	576209_1	N	N]chr2:126455955]	576209_2	N	N]chr2:125827107]	SVTYPE=BND;POS=125827107;STRANDS=++:10;IMPRECISE;CIPOS=-10,351;CIEND=-10,398;CIPOS95=-2,85;CIEND95=-2,119;MATEID=576209_2;EVENT=576209;SU=10;PE=10;SR=0;ALG=PROD;AF=3.419e-05;NSAMP=1;MSQ=197.63;AC=1;AN=29246;NFAM=1	SVTYPE=BND;POS=126455955;STRANDS=++:10;IMPRECISE;CIPOS=-10,398;CIEND=-10,351;CIPOS95=-2,119;CIEND95=-2,85;MATEID=576209_1;EVENT=576209;SECONDARY;SU=10;PE=10;SR=0;ALG=PROD;AF=3.419e-05;NSAMP=1;MSQ=197.63;AC=1;AN=29246;NFAM=1
chr2	125831739	125831742	chr2	125841968	125841972	279989	734.35	+	-	DEL	PASS	279989	N	<DEL>	.	.	.	SVTYPE=DEL;POS=125831741;SVLEN=-10230;END=125841971;STRANDS=+-:27;CIPOS=-2,1;CIEND=-3,1;CIPOS95=0,0;CIEND95=0,0;SU=27;PE=13;SR=14;ALG=PROD;AF=3.419e-05;NSAMP=1;MSQ=734.35;AC=1;AN=29246;NFAM=1	.
chr2	125832698	125832717	chr2	125836624	125836632	279990	170.7	+	-	DEL	PASS	279990	N	<DEL>	.	.	.	SVTYPE=DEL;POS=125832708;SVLEN=-3922;END=125836630;STRANDS=+-:10;CIPOS=-10,9;CIEND=-6,2;CIPOS95=0,0;CIEND95=0,0;SU=10;PE=4;SR=6;ALG=PROD;AF=3.419e-05;NSAMP=1;MSQ=170.7;AC=1;AN=29246;NFAM=1	.
chr2	125851964	125851970	chr2	125853090	125853109	279991	431.58	+	-	DEL	PASS	279991	N	<DEL>	.	.	.	SVTYPE=DEL;POS=125851968;SVLEN=-1132;END=125853100;STRANDS=+-:19;CIPOS=-4,2;CIEND=-10,9;CIPOS95=0,0;CIEND95=0,0;SU=19;PE=8;SR=11;ALG=PROD;AF=3.419e-05;NSAMP=1;MSQ=431.58;AC=1;AN=29246;NFAM=1	.
chr2	125864440	125864537	chr8	120918433	120918530	56035	609.58	+	+	BND	LOW	56035_1	N	N]chr8:120918482]	56035_2	N	N]chr2:125864489]	SVTYPE=BND;POS=125864489;STRANDS=++:4;CIPOS=-49,48;CIEND=-49,48;CIPOS95=0,0;CIEND95=0,0;MATEID=56035_2;EVENT=56035;SU=4;PE=0;SR=4;ALG=PROD;AF=0.000889;NSAMP=26;MSQ=12.18;AC=26;AN=29246;NFAM=26	SVTYPE=BND;POS=120918482;STRANDS=++:4;CIPOS=-49,48;CIEND=-49,48;CIPOS95=0,0;CIEND95=0,0;MATEID=56035_1;EVENT=56035;SECONDARY;SU=4;PE=0;SR=4;ALG=PROD;AF=0.000889;NSAMP=26;MSQ=12.18;AC=26;AN=29246;NFAM=26
chr2	125877537	125878059	chr2	126207012	126207600	279993	128.74	+	-	BND	LOW	279993_1	N	N[chr2:126207592[	279993_2	N	]chr2:125877547]N	SVTYPE=BND;POS=125877547;STRANDS=+-:7;IMPRECISE;CIPOS=-10,512;CIEND=-579,9;CIPOS95=-2,90;CIEND95=-103,2;MATEID=279993_2;EVENT=279993;SU=7;PE=7;SR=0;ALG=PROD;AF=3.419e-05;NSAMP=1;MSQ=128.74;RECLASSIFIED;AC=1;AN=29246;NFAM=1	SVTYPE=BND;POS=126207592;STRANDS=+-:7;IMPRECISE;CIPOS=-579,9;CIEND=-10,512;CIPOS95=-103,2;CIEND95=-2,90;MATEID=279993_1;EVENT=279993;SECONDARY;SU=7;PE=7;SR=0;ALG=PROD;AF=3.419e-05;NSAMP=1;MSQ=128.74;RECLASSIFIED;AC=1;AN=29246;NFAM=1
chr2	125879592	125879601	chr2	125879654	125879663	279994	206.98	+	-	DEL	PASS	279994	N	<DEL>	.	.	.	SVTYPE=DEL;POS=125879597;SVLEN=-62;END=125879659;STRANDS=+-:7;CIPOS=-5,4;CIEND=-5,4;CIPOS95=0,0;CIEND95=0,0;SU=7;PE=0;SR=7;ALG=PROD;AF=3.419e-05;NSAMP=1;MSQ=206.77;AC=1;AN=29246;NFAM=1	.
chr2	125880978	125881315	chr3	14942474	14942786	49508	224.36	-	-	BND	LOW	49508_1	N	[chr3:14942784[N	49508_2	N	[chr2:125881314[N	SVTYPE=BND;POS=125881314;STRANDS=--:13;IMPRECISE;CIPOS=-335,2;CIEND=-309,3;CIPOS95=-86,0;CIEND95=-63,0;MATEID=49508_2;EVENT=49508;SU=13;PE=13;SR=0;ALG=PROD;AF=3.419e-05;NSAMP=1;MSQ=224.36;AC=1;AN=29246;NFAM=1	SVTYPE=BND;POS=14942784;STRANDS=--:13;IMPRECISE;CIPOS=-309,3;CIEND=-335,2;CIPOS95=-63,0;CIEND95=-86,0;MATEID=49508_1;EVENT=49508;SECONDARY;SU=13;PE=13;SR=0;ALG=PROD;AF=3.419e-05;NSAMP=1;MSQ=224.36;AC=1;AN=29246;NFAM=1
chr2	125881324	125881343	chr3	14943721	14943724	49509	125.23	+	+	BND	LOW	49509_1	N	N]chr3:14943723]	49509_2	N	N]chr2:125881334]	SVTYPE=BND;POS=125881334;STRANDS=++:28;CIPOS=-10,9;CIEND=-2,1;CIPOS95=0,0;CIEND95=0,0;MATEID=49509_2;EVENT=49509;SU=28;PE=11;SR=17;ALG=PROD;AF=3.419e-05;NSAMP=1;MSQ=125.23;AC=1;AN=29246;NFAM=1	SVTYPE=BND;POS=14943723;STRANDS=++:28;CIPOS=-2,1;CIEND=-10,9;CIPOS95=0,0;CIEND95=0,0;MATEID=49509_1;EVENT=49509;SECONDARY;SU=28;PE=11;SR=17;ALG=PROD;AF=3.419e-05;NSAMP=1;MSQ=125.23;AC=1;AN=29246;NFAM=1
chr2	125883478	125883486	chr2	125891501	125891511	497471	173.93	-	+	DUP	PASS	497471	N	<DUP>	.	.	.	SVTYPE=DUP;POS=125883484;SVLEN=8022;END=125891506;STRANDS=-+:16;CIPOS=-6,2;CIEND=-5,5;CIPOS95=0,0;CIEND95=0,0;SU=16;PE=10;SR=6;ALG=PROD;AF=3.419e-05;NSAMP=1;MSQ=163.89;AC=1;AN=29246;NFAM=1	.
chr2	125891368	125891372	chr2	125892247	125892251	279995	33834.6	+	-	BND	LOW	279995_1	N	N[chr2:125892251[	279995_2	N	]chr2:125891369]N	SVTYPE=BND;POS=125891369;STRANDS=+-:1158;CIPOS=-1,3;CIEND=-3,1;CIPOS95=0,0;CIEND95=0,0;MATEID=279995_2;EVENT=279995;SU=1158;PE=891;SR=267;ALG=PROD;AF=0.00636;NSAMP=160;MSQ=200.88;RECLASSIFIED;AC=186;AN=29246;NFAM=158	SVTYPE=BND;POS=125892251;STRANDS=+-:1158;CIPOS=-3,1;CIEND=-1,3;CIPOS95=0,0;CIEND95=0,0;MATEID=279995_1;EVENT=279995;SECONDARY;SU=1158;PE=891;SR=267;ALG=PROD;AF=0.00636;NSAMP=160;MSQ=200.88;RECLASSIFIED;AC=186;AN=29246;NFAM=158
chr2	125891676	125892087	chr2	125892625	125892978	576210	8211.69	-	-	BND	LOW	576210_1	N	[chr2:125892971[N	576210_2	N	[chr2:125892079[N	SVTYPE=BND;POS=125892079;STRANDS=--:12;IMPRECISE;CIPOS=-402,9;CIEND=-345,8;CIPOS95=-86,0;CIEND95=-77,0;MATEID=576210_2;EVENT=576210;SU=12;PE=12;SR=0;ALG=PROD;AF=0.002292;NSAMP=43;MSQ=29.27;AC=62;AN=27054;NFAM=43	SVTYPE=BND;POS=125892971;STRANDS=--:12;IMPRECISE;CIPOS=-345,8;CIEND=-402,9;CIPOS95=-77,0;CIEND95=-86,0;MATEID=576210_1;EVENT=576210;SECONDARY;SU=12;PE=12;SR=0;ALG=PROD;AF=0.002292;NSAMP=43;MSQ=29.27;AC=62;AN=27054;NFAM=43
chr2	125892032	125892037	chr7	146535120	146535126	55203	17064.4	-	-	BND	LOW	55203_1	N	[chr7:146535123[N	55203_2	N	[chr2:125892034[N	SVTYPE=BND;POS=125892034;STRANDS=--:113;CIPOS=-1,4;CIEND=-2,4;CIPOS95=0,0;CIEND95=0,0;MATEID=55203_2;EVENT=55203;SU=113;PE=0;SR=113;ALG=PROD;AF=0.005023;NSAMP=141;MSQ=21.8;AC=144;AN=28668;NFAM=139	SVTYPE=BND;POS=146535123;STRANDS=--:113;CIPOS=-2,4;CIEND=-1,4;CIPOS95=0,0;CIEND95=0,0;MATEID=55203_1;EVENT=55203;SECONDARY;SU=113;PE=0;SR=113;ALG=PROD;AF=0.005023;NSAMP=141;MSQ=21.8;AC=144;AN=28668;NFAM=139
chr2	125892045	125892691	chr10	114084014	114084666	41553	2.53329e+06	+	+	BND	LOW	41553_1	N	N]chr10:114084022]	41553_2	N	N]chr2:125892056]	SVTYPE=BND;POS=125892056;STRANDS=++:24;IMPRECISE;CIPOS=-11,635;CIEND=-8,644;CIPOS95=-11,101;CIEND95=-8,102;MATEID=41553_2;EVENT=41553;SU=24;PE=24;SR=0;ALG=PROD;AF=0.3857;NSAMP=9228;MSQ=139;AC=10567;AN=27398;NFAM=8346	SVTYPE=BND;POS=114084022;STRANDS=++:24;IMPRECISE;CIPOS=-8,644;CIEND=-11,635;CIPOS95=-8,102;CIEND95=-11,101;MATEID=41553_1;EVENT=41553;SECONDARY;SU=24;PE=24;SR=0;ALG=PROD;AF=0.3857;NSAMP=9228;MSQ=139;AC=10567;AN=27398;NFAM=8346
chr2	125892201	125892279	chr2	125892366	125892415	576211	63723.6	+	+	INV	LOW	576211	N	<INV>	.	.	.	SVTYPE=INV;POS=125892211;SVLEN=161;END=125892372;STRANDS=++:3,--:1;IMPRECISE;CIPOS=-10,68;CIEND=-6,43;CIPOS95=0,66;CIEND95=-6,33;SU=4;PE=4;SR=0;ALG=PROD;AF=0.07018;NSAMP=1056;MSQ=39.73;AC=1746;AN=24878;NFAM=1043	.
chr2	125892757	125892804	chr2	125894518	125894576	279997	14833.2	+	-	BND	LOW	279997_1	N	N[chr2:125894549[	279997_2	N	]chr2:125892781]N	SVTYPE=BND;POS=125892781;STRANDS=+-:30;CIPOS=-24,23;CIEND=-30,28;CIPOS95=0,0;CIEND95=0,0;MATEID=279997_2;EVENT=279997;SU=30;PE=18;SR=12;ALG=PROD;AF=0.002245;NSAMP=60;MSQ=28.2;RECLASSIFIED;AC=60;AN=26722;NFAM=58	SVTYPE=BND;POS=125894549;STRANDS=+-:30;CIPOS=-30,28;CIEND=-24,23;CIPOS95=0,0;CIEND95=0,0;MATEID=279997_1;EVENT=279997;SECONDARY;SU=30;PE=18;SR=12;ALG=PROD;AF=0.002245;NSAMP=60;MSQ=28.2;RECLASSIFIED;AC=60;AN=26722;NFAM=58
chr2	125892965	125893022	chr4	21234041	21234098	50808	8706.34	-	+	BND	LOW	50808_1	N	]chr4:21234070]N	50808_2	N	N[chr2:125892995[	SVTYPE=BND;POS=125892995;STRANDS=-+:8;CIPOS=-29,28;CIEND=-29,28;CIPOS95=0,0;CIEND95=0,0;MATEID=50808_2;EVENT=50808;SU=8;PE=0;SR=8;ALG=PROD;AF=0.001109;NSAMP=26;MSQ=23.46;AC=32;AN=28860;NFAM=26	SVTYPE=BND;POS=21234070;STRANDS=-+:8;CIPOS=-29,28;CIEND=-29,28;CIPOS95=0,0;CIEND95=0,0;MATEID=50808_1;EVENT=50808;SECONDARY;SU=8;PE=0;SR=8;ALG=PROD;AF=0.001109;NSAMP=26;MSQ=23.46;AC=32;AN=28860;NFAM=26
chr2	125893130	125893186	chr2	125893224	125893977	576213	32613.7	+	+	BND	LOW	576213_1	N	N]chr2:125893254]	576213_2	N	N]chr2:125893160]	SVTYPE=BND;POS=125893160;STRANDS=++:4;IMPRECISE;CIPOS=-30,26;CIEND=-30,723;CIPOS95=-6,6;CIEND95=-30,202;MATEID=576213_2;EVENT=576213;SU=4;PE=4;SR=0;ALG=PROD;AF=0.0326;NSAMP=504;MSQ=33.97;AC=778;AN=23866;NFAM=496	SVTYPE=BND;POS=125893254;STRANDS=++:4;IMPRECISE;CIPOS=-30,723;CIEND=-30,26;CIPOS95=-30,202;CIEND95=-6,6;MATEID=576213_1;EVENT=576213;SECONDARY;SU=4;PE=4;SR=0;ALG=PROD;AF=0.0326;NSAMP=504;MSQ=33.97;AC=778;AN=23866;NFAM=496
chr2	125893132	125893166	chr2	125893317	125893501	576212	32905.3	+	+	INV	LOW	576212	N	<INV>	.	.	.	SVTYPE=INV;POS=125893166;SVLEN=306;END=125893472;STRANDS=++:35,--:14;IMPRECISE;CIPOS=-34,0;CIEND=-155,29;CIPOS95=-3,0;CIEND95=-40,29;SU=49;PE=49;SR=0;ALG=PROD;AF=0.02496;NSAMP=402;MSQ=38.14;AC=589;AN=23598;NFAM=392	.
chr2	125893535	125893904	chr2	125944600	125945026	497472	7001.56	-	+	BND	LOW	497472_1	N	]chr2:125944630]N	497472_2	N	N[chr2:125893876[	SVTYPE=BND;POS=125893876;STRANDS=-+:19;IMPRECISE;CIPOS=-340,29;CIEND=-30,396;CIPOS95=-76,29;CIEND95=-30,63;MATEID=497472_2;EVENT=497472;SU=19;PE=19;SR=0;ALG=PROD;AF=0.009574;NSAMP=280;MSQ=14.82;RECLASSIFIED;AC=280;AN=29246;NFAM=278	SVTYPE=BND;POS=125944630;STRANDS=-+:19;IMPRECISE;CIPOS=-30,396;CIEND=-340,29;CIPOS95=-30,63;CIEND95=-76,29;MATEID=497472_1;EVENT=497472;SECONDARY;SU=19;PE=19;SR=0;ALG=PROD;AF=0.009574;NSAMP=280;MSQ=14.82;RECLASSIFIED;AC=280;AN=29246;NFAM=278
chr2	125893888	125894672	chrX	116594874	116595674	57877	75230.6	-	-	BND	LOW	57877_1	N	[chrX:116595567[N	57877_2	N	[chr2:125894624[N	SVTYPE=BND;POS=125894624;STRANDS=--:167;IMPRECISE;CIPOS=-735,49;CIEND=-692,108;CIPOS95=-190,49;CIEND95=-132,108;MATEID=57877_2;EVENT=57877;SU=167;PE=167;SR=0;ALG=SUM;AF=0.05996;NSAMP=1146;MSQ=29.14;AC=1532;AN=25550;NFAM=1079	SVTYPE=BND;POS=116595567;STRANDS=--:167;IMPRECISE;CIPOS=-692,108;CIEND=-735,49;CIPOS95=-132,108;CIEND95=-190,49;MATEID=57877_1;EVENT=57877;SECONDARY;SU=167;PE=167;SR=0;ALG=SUM;AF=0.05996;NSAMP=1146;MSQ=29.14;AC=1532;AN=25550;NFAM=1079
chr2	125894171	125894968	chr8	119498544	119499251	56009	61096.4	-	-	BND	LOW	56009_1	N	[chr8:119499090[N	56009_2	N	[chr2:125894834[N	SVTYPE=BND;POS=125894834;STRANDS=--:91;IMPRECISE;CIPOS=-662,135;CIEND=-545,162;CIPOS95=-104,104;CIEND95=-223,162;MATEID=56009_2;EVENT=56009;SU=91;PE=91;SR=0;ALG=SUM;AF=0.03949;NSAMP=1155;MSQ=35.05;AC=1155;AN=29246;NFAM=1148	SVTYPE=BND;POS=119499090;STRANDS=--:91;IMPRECISE;CIPOS=-545,162;CIEND=-662,135;CIPOS95=-223,162;CIEND95=-104,104;MATEID=56009_1;EVENT=56009;SECONDARY;SU=91;PE=91;SR=0;ALG=SUM;AF=0.03949;NSAMP=1155;MSQ=35.05;AC=1155;AN=29246;NFAM=1148
chr2	125894323	125895016	chr13	67608169	67608841	44485	17034.8	+	+	BND	LOW	44485_1	N	N]chr13:67608179]	44485_2	N	N]chr2:125894331]	SVTYPE=BND;POS=125894331;STRANDS=++:4;IMPRECISE;CIPOS=-8,685;CIEND=-10,662;CIPOS95=0,174;CIEND95=0,167;MATEID=44485_2;EVENT=44485;SU=4;PE=4;SR=0;ALG=PROD;AF=0.006307;NSAMP=148;MSQ=15.03;AC=150;AN=23784;NFAM=148	SVTYPE=BND;POS=67608179;STRANDS=++:4;IMPRECISE;CIPOS=-10,662;CIEND=-8,685;CIPOS95=0,167;CIEND95=0,174;MATEID=44485_1;EVENT=44485;SECONDARY;SU=4;PE=4;SR=0;ALG=PROD;AF=0.006307;NSAMP=148;MSQ=15.03;AC=150;AN=23784;NFAM=148
chr2	125896149	125896170	chr2	125896628	125896662	280001	748.51	+	-	BND	LOW	280001_1	N	N[chr2:125896642[	280001_2	N	]chr2:125896158]N	SVTYPE=BND;POS=125896158;STRANDS=+-:16;IMPRECISE;CIPOS=-9,12;CIEND=-13,21;CIPOS95=0,0;CIEND95=-1,1;MATEID=280001_2;EVENT=280001;SU=16;PE=0;SR=16;ALG=PROD;AF=0.0002393;NSAMP=7;MSQ=16.15;RECLASSIFIED;AC=7;AN=29246;NFAM=7	SVTYPE=BND;POS=125896642;STRANDS=+-:16;IMPRECISE;CIPOS=-13,21;CIEND=-9,12;CIPOS95=-1,1;CIEND95=0,0;MATEID=280001_1;EVENT=280001;SECONDARY;SU=16;PE=0;SR=16;ALG=PROD;AF=0.0002393;NSAMP=7;MSQ=16.15;RECLASSIFIED;AC=7;AN=29246;NFAM=7
chr2	125904424	125904852	chr4	186547520	186547947	51844	122.73	+	-	BND	LOW	51844_1	N	N[chr4:186547941[	51844_2	N	]chr2:125904430]N	SVTYPE=BND;POS=125904430;STRANDS=+-:9;IMPRECISE;CIPOS=-6,422;CIEND=-420,7;CIPOS95=0,106;CIEND95=-94,0;MATEID=51844_2;EVENT=51844;SU=9;PE=9;SR=0;ALG=PROD;AF=3.419e-05;NSAMP=1;MSQ=122.73;AC=1;AN=29246;NFAM=1	SVTYPE=BND;POS=186547941;STRANDS=+-:9;IMPRECISE;CIPOS=-420,7;CIEND=-6,422;CIPOS95=-94,0;CIEND95=0,106;MATEID=51844_1;EVENT=51844;SECONDARY;SU=9;PE=9;SR=0;ALG=PROD;AF=3.419e-05;NSAMP=1;MSQ=122.73;AC=1;AN=29246;NFAM=1
chr2	125904431	125904436	chr7	53687	53692	54231	134.5	-	+	BND	LOW	54231_1	N	]chr7:53690]N	54231_2	N	N[chr2:125904435[	SVTYPE=BND;POS=125904435;STRANDS=-+:14;CIPOS=-3,2;CIEND=-3,2;CIPOS95=0,0;CIEND95=0,0;MATEID=54231_2;EVENT=54231;SU=14;PE=3;SR=11;ALG=PROD;AF=3.419e-05;NSAMP=1;MSQ=134.5;AC=1;AN=29246;NFAM=1	SVTYPE=BND;POS=53690;STRANDS=-+:14;CIPOS=-3,2;CIEND=-3,2;CIPOS95=0,0;CIEND95=0,0;MATEID=54231_1;EVENT=54231;SECONDARY;SU=14;PE=3;SR=11;ALG=PROD;AF=3.419e-05;NSAMP=1;MSQ=134.5;AC=1;AN=29246;NFAM=1
chr2	125920127	125920146	chr3	166224664	166224683	50436	14671.7	-	-	BND	LOW	50436_1	N	[chr3:166224675[N	50436_2	N	[chr2:125920138[N	SVTYPE=BND;POS=125920138;STRANDS=--:5;CIPOS=-10,9;CIEND=-10,9;CIPOS95=0,0;CIEND95=0,0;MATEID=50436_2;EVENT=50436;SU=5;PE=0;SR=5;ALG=PROD;AF=0.01128;NSAMP=324;MSQ=30.38;AC=330;AN=29246;NFAM=318	SVTYPE=BND;POS=166224675;STRANDS=--:5;CIPOS=-10,9;CIEND=-10,9;CIPOS95=0,0;CIEND95=0,0;MATEID=50436_1;EVENT=50436;SECONDARY;SU=5;PE=0;SR=5;ALG=PROD;AF=0.01128;NSAMP=324;MSQ=30.38;AC=330;AN=29246;NFAM=318
chr2	125920128	125920145	chr11	102887908	102887925	42982	11251.8	-	-	BND	LOW	42982_1	N	[chr11:102887918[N	42982_2	N	[chr2:125920138[N	SVTYPE=BND;POS=125920138;STRANDS=--:4;CIPOS=-9,8;CIEND=-9,8;CIPOS95=0,0;CIEND95=0,0;MATEID=42982_2;EVENT=42982;SU=4;PE=0;SR=4;ALG=PROD;AF=0.008753;NSAMP=251;MSQ=29.35;AC=256;AN=29246;NFAM=247	SVTYPE=BND;POS=102887918;STRANDS=--:4;CIPOS=-9,8;CIEND=-9,8;CIPOS95=0,0;CIEND95=0,0;MATEID=42982_1;EVENT=42982;SECONDARY;SU=4;PE=0;SR=4;ALG=PROD;AF=0.008753;NSAMP=251;MSQ=29.35;AC=256;AN=29246;NFAM=247
chr2	125920132	125920142	chr8	112997888	112997898	55967	5773.68	-	+	BND	LOW	55967_1	N	]chr8:112997893]N	55967_2	N	N[chr2:125920138[	SVTYPE=BND;POS=125920138;STRANDS=+-:4,-+:128;CIPOS=-5,5;CIEND=-5,5;CIPOS95=0,0;CIEND95=0,0;MATEID=55967_2;EVENT=55967;SU=132;PE=0;SR=132;ALG=PROD;AF=0.00465;NSAMP=136;MSQ=27.64;AC=136;AN=29246;NFAM=135	SVTYPE=BND;POS=112997893;STRANDS=+-:4,-+:128;CIPOS=-5,5;CIEND=-5,5;CIPOS95=0,0;CIEND95=0,0;MATEID=55967_1;EVENT=55967;SECONDARY;SU=132;PE=0;SR=132;ALG=PROD;AF=0.00465;NSAMP=136;MSQ=27.64;AC=136;AN=29246;NFAM=135
chr2	125920752	125920794	chr2	125924364	125924401	280002	102185.0	+	-	DEL	PASS	280002	N	<DEL>	.	.	.	SVTYPE=DEL;POS=125920759;SVLEN=-3640;END=125924399;STRANDS=+-:5587;CIPOS=-7,35;CIEND=-35,2;CIPOS95=0,0;CIEND95=0,0;SU=5587;PE=5587;SR=0;ALG=PROD;AF=0.01398;NSAMP=353;MSQ=167.15;MEDGQR=2.75;Q10GQR=2.51;AC=409;AN=29246;NFAM=339	.
chr2	125943077	125943083	chr2	125950646	125950663	497473	1044.5	-	+	DUP	PASS	497473	N	<DUP>	.	.	.	SVTYPE=DUP;POS=125943081;SVLEN=7573;END=125950654;STRANDS=-+:107;CIPOS=-4,2;CIEND=-8,9;CIPOS95=0,0;CIEND95=0,0;SU=107;PE=67;SR=40;ALG=PROD;AF=0.0001368;NSAMP=4;MSQ=219.81;AC=4;AN=29246;NFAM=4	.
chr2	125953772	125953827	chr2	125954207	125954266	280003	2332.56	+	-	BND	LOW	280003_1	N	N[chr2:125954238[	280003_2	N	]chr2:125953802]N	SVTYPE=BND;POS=125953802;STRANDS=+-:59;CIPOS=-30,25;CIEND=-30,29;CIPOS95=0,0;CIEND95=0,0;MATEID=280003_2;EVENT=280003;SU=59;PE=22;SR=37;ALG=PROD;AF=0.0003419;NSAMP=10;MSQ=73.68;RECLASSIFIED;AC=10;AN=29246;NFAM=10	SVTYPE=BND;POS=125954238;STRANDS=+-:59;CIPOS=-30,29;CIEND=-30,25;CIPOS95=0,0;CIEND95=0,0;MATEID=280003_1;EVENT=280003;SECONDARY;SU=59;PE=22;SR=37;ALG=PROD;AF=0.0003419;NSAMP=10;MSQ=73.68;RECLASSIFIED;AC=10;AN=29246;NFAM=10
chr2	125970361	125970792	chrX	11934510	11934908	57200	65.43	-	-	BND	LOW	57200_1	N	[chrX:11934862[N	57200_2	N	[chr2:125970744[N	SVTYPE=BND;POS=125970744;STRANDS=--:11;IMPRECISE;CIPOS=-382,49;CIEND=-351,47;CIPOS95=-58,49;CIEND95=-99,47;MATEID=57200_2;EVENT=57200;SU=11;PE=11;SR=0;ALG=PROD;AF=3.419e-05;NSAMP=1;MSQ=65.43;AC=1;AN=29246;NFAM=1	SVTYPE=BND;POS=11934862;STRANDS=--:11;IMPRECISE;CIPOS=-351,47;CIEND=-382,49;CIPOS95=-99,47;CIEND95=-58,49;MATEID=57200_1;EVENT=57200;SECONDARY;SU=11;PE=11;SR=0;ALG=PROD;AF=3.419e-05;NSAMP=1;MSQ=65.43;AC=1;AN=29246;NFAM=1
chr2	125979570	125979629	chr2	125979785	125979844	280004	635.7	+	-	BND	LOW	280004_1	N	N[chr2:125979816[	280004_2	N	]chr2:125979600]N	SVTYPE=BND;POS=125979600;STRANDS=+-:18;CIPOS=-30,29;CIEND=-30,29;CIPOS95=0,0;CIEND95=0,0;MATEID=280004_2;EVENT=280004;SU=18;PE=0;SR=18;ALG=PROD;AF=0.0001026;NSAMP=3;MSQ=210.2;RECLASSIFIED;AC=3;AN=29246;NFAM=3	SVTYPE=BND;POS=125979816;STRANDS=+-:18;CIPOS=-30,29;CIEND=-30,29;CIPOS95=0,0;CIEND95=0,0;MATEID=280004_1;EVENT=280004;SECONDARY;SU=18;PE=0;SR=18;ALG=PROD;AF=0.0001026;NSAMP=3;MSQ=210.2;RECLASSIFIED;AC=3;AN=29246;NFAM=3
chr2	125982935	125982946	chr2	125985389	125985400	497474	60.73	-	+	BND	LOW	497474_1	N	]chr2:125985395]N	497474_2	N	N[chr2:125982942[	SVTYPE=BND;POS=125982942;STRANDS=-+:6;CIPOS=-6,5;CIEND=-6,5;CIPOS95=0,0;CIEND95=0,0;MATEID=497474_2;EVENT=497474;SU=6;PE=0;SR=6;ALG=PROD;AF=3.419e-05;NSAMP=1;MSQ=48.48;RECLASSIFIED;AC=1;AN=29246;NFAM=1	SVTYPE=BND;POS=125985395;STRANDS=-+:6;CIPOS=-6,5;CIEND=-6,5;CIPOS95=0,0;CIEND95=0,0;MATEID=497474_1;EVENT=497474;SECONDARY;SU=6;PE=0;SR=6;ALG=PROD;AF=3.419e-05;NSAMP=1;MSQ=48.48;RECLASSIFIED;AC=1;AN=29246;NFAM=1
chr2	125989006	125989011	chr2	125991041	125991045	280005	6024.79	+	-	DEL	PASS	280005	N	<DEL>	.	.	.	SVTYPE=DEL;POS=125989009;SVLEN=-2035;END=125991044;STRANDS=+-:241;CIPOS=-3,2;CIEND=-3,1;CIPOS95=0,0;CIEND95=0,0;SU=241;PE=143;SR=98;ALG=PROD;AF=6.839e-05;NSAMP=2;MSQ=702.82;AC=2;AN=29246;NFAM=2	.
chr2	126004798	126004846	chr2	126006987	126007031	280006	872.05	+	-	DEL	PASS	280006	N	<DEL>	.	.	.	SVTYPE=DEL;POS=126004823;SVLEN=-2187;END=126007010;STRANDS=+-:38;CIPOS=-25,23;CIEND=-23,21;CIPOS95=0,0;CIEND95=0,0;SU=38;PE=21;SR=17;ALG=PROD;AF=3.419e-05;NSAMP=1;MSQ=365.58;AC=1;AN=29246;NFAM=1	.
chr2	126011392	126011401	chrX	95142841	95142850	57755	96.8	-	-	BND	LOW	57755_1	N	[chrX:95142847[N	57755_2	N	[chr2:126011398[N	SVTYPE=BND;POS=126011398;STRANDS=--:7;CIPOS=-5,4;CIEND=-5,4;CIPOS95=0,0;CIEND95=0,0;MATEID=57755_2;EVENT=57755;SU=7;PE=0;SR=7;ALG=PROD;AF=0.0001026;NSAMP=3;MSQ=18.49;AC=3;AN=29246;NFAM=3	SVTYPE=BND;POS=95142847;STRANDS=--:7;CIPOS=-5,4;CIEND=-5,4;CIPOS95=0,0;CIEND95=0,0;MATEID=57755_1;EVENT=57755;SECONDARY;SU=7;PE=0;SR=7;ALG=PROD;AF=0.0001026;NSAMP=3;MSQ=18.49;AC=3;AN=29246;NFAM=3
chr2	126047690	126047694	chr2	126050107	126050126	576214	446.29	-	-	BND	PASS	576214_1	N	[chr2:126050118[N	576214_2	N	[chr2:126047694[N	SVTYPE=BND;POS=126047694;STRANDS=--:27;CIPOS=-3,1;CIEND=-10,9;CIPOS95=0,0;CIEND95=0,0;MATEID=576214_2;EVENT=576214;SU=27;PE=18;SR=9;ALG=PROD;AF=3.419e-05;NSAMP=1;MSQ=446.29;AC=1;AN=29246;NFAM=1	SVTYPE=BND;POS=126050118;STRANDS=--:27;CIPOS=-10,9;CIEND=-3,1;CIPOS95=0,0;CIEND95=0,0;MATEID=576214_1;EVENT=576214;SECONDARY;SU=27;PE=18;SR=9;ALG=PROD;AF=3.419e-05;NSAMP=1;MSQ=446.29;AC=1;AN=29246;NFAM=1
chr2	126047914	126047919	chr2	126050111	126050116	576215	329.19	+	+	BND	PASS	576215_1	N	N]chr2:126050114]	576215_2	N	N]chr2:126047917]	SVTYPE=BND;POS=126047917;STRANDS=++:25;CIPOS=-3,2;CIEND=-3,2;CIPOS95=0,0;CIEND95=0,0;MATEID=576215_2;EVENT=576215;SU=25;PE=14;SR=11;ALG=PROD;AF=3.419e-05;NSAMP=1;MSQ=329.19;AC=1;AN=29246;NFAM=1	SVTYPE=BND;POS=126050114;STRANDS=++:25;CIPOS=-3,2;CIEND=-3,2;CIPOS95=0,0;CIEND95=0,0;MATEID=576215_1;EVENT=576215;SECONDARY;SU=25;PE=14;SR=11;ALG=PROD;AF=3.419e-05;NSAMP=1;MSQ=329.19;AC=1;AN=29246;NFAM=1
chr2	126053726	126053768	chr2	126101564	126101623	497476	786.54	-	+	DUP	PASS	497476	N	<DUP>	.	.	.	SVTYPE=DUP;POS=126053748;SVLEN=47846;END=126101594;STRANDS=-+:67;CIPOS=-22,20;CIEND=-30,29;CIPOS95=0,0;CIEND95=0,0;SU=67;PE=43;SR=24;ALG=PROD;AF=0.0001026;NSAMP=2;MSQ=392.43;AC=3;AN=29246;NFAM=1	.
chr2	126057223	126057226	chr2	126062492	126062495	280009	31688.3	+	-	BND	PASS	280009_1	N	N[chr2:126062495[	280009_2	N	]chr2:126057224]N	SVTYPE=BND;POS=126057224;STRANDS=+-:1168;CIPOS=-1,2;CIEND=-2,1;CIPOS95=0,0;CIEND95=0,0;MATEID=280009_2;EVENT=280009;SU=1168;PE=864;SR=304;ALG=PROD;AF=0.001026;NSAMP=30;MSQ=475.81;RECLASSIFIED;AC=30;AN=29246;NFAM=26	SVTYPE=BND;POS=126062495;STRANDS=+-:1168;CIPOS=-2,1;CIEND=-1,2;CIPOS95=0,0;CIEND95=0,0;MATEID=280009_1;EVENT=280009;SECONDARY;SU=1168;PE=864;SR=304;ALG=PROD;AF=0.001026;NSAMP=30;MSQ=475.81;RECLASSIFIED;AC=30;AN=29246;NFAM=26
chr2	126059538	126059557	chr2	126314181	126314187	280010	743.3	+	-	DEL	PASS	280010	N	<DEL>	.	.	.	SVTYPE=DEL;POS=126059548;SVLEN=-254638;END=126314186;STRANDS=+-:30;CIPOS=-10,9;CIEND=-5,1;CIPOS95=0,0;CIEND95=0,0;SU=30;PE=22;SR=8;ALG=PROD;AF=3.419e-05;NSAMP=1;MSQ=743.3;AC=1;AN=29246;NFAM=1	.
chr2	126061142	126061161	chr19	41997304	41997323	48082	23.81	-	-	BND	LOW	48082_1	N	[chr19:41997315[N	48082_2	N	[chr2:126061153[N	SVTYPE=BND;POS=126061153;STRANDS=--:5;CIPOS=-10,9;CIEND=-10,9;CIPOS95=0,0;CIEND95=0,0;MATEID=48082_2;EVENT=48082;SU=5;PE=0;SR=5;ALG=PROD;AF=3.419e-05;NSAMP=1;MSQ=23.81;AC=1;AN=29246;NFAM=1	SVTYPE=BND;POS=41997315;STRANDS=--:5;CIPOS=-10,9;CIEND=-10,9;CIPOS95=0,0;CIEND95=0,0;MATEID=48082_1;EVENT=48082;SECONDARY;SU=5;PE=0;SR=5;ALG=PROD;AF=3.419e-05;NSAMP=1;MSQ=23.81;AC=1;AN=29246;NFAM=1
chr2	126061189	126061711	chr2	126061885	126062298	576216	31.81	+	+	INV	LOW	576216	N	<INV>	.	.	.	SVTYPE=INV;POS=126061702;SVLEN=587;END=126062289;STRANDS=++:2,--:2;IMPRECISE;CIPOS=-513,9;CIEND=-404,9;CIPOS95=-193,1;CIEND95=-151,2;SU=4;PE=4;SR=0;ALG=PROD;AF=6.839e-05;NSAMP=2;MSQ=14.27;AC=2;AN=29246;NFAM=2	.
chr2	126071084	126071098	chr2	126072041	126072047	576217	125.29	-	-	BND	LOW	576217_1	N	[chr2:126072046[N	576217_2	N	[chr2:126071090[N	SVTYPE=BND;POS=126071090;STRANDS=--:14;CIPOS=-5,9;CIEND=-4,2;CIPOS95=0,0;CIEND95=0,0;MATEID=576217_2;EVENT=576217;SU=14;PE=4;SR=10;ALG=PROD;AF=3.419e-05;NSAMP=1;MSQ=125.29;AC=1;AN=29246;NFAM=1	SVTYPE=BND;POS=126072046;STRANDS=--:14;CIPOS=-4,2;CIEND=-5,9;CIPOS95=0,0;CIEND95=0,0;MATEID=576217_1;EVENT=576217;SECONDARY;SU=14;PE=4;SR=10;ALG=PROD;AF=3.419e-05;NSAMP=1;MSQ=125.29;AC=1;AN=29246;NFAM=1
chr2	126071117	126071392	chr8	4486268	4486749	55306	1676.78	-	+	BND	LOW	55306_1	N	]chr8:4486277]N	55306_2	N	N[chr2:126071364[	SVTYPE=BND;POS=126071364;STRANDS=-+:48;IMPRECISE;CIPOS=-246,29;CIEND=-9,472;CIPOS95=-12,12;CIEND95=-9,82;MATEID=55306_2;EVENT=55306;SU=48;PE=48;SR=0;ALG=PROD;AF=0.002086;NSAMP=61;MSQ=14.13;AC=61;AN=29246;NFAM=60	SVTYPE=BND;POS=4486277;STRANDS=-+:48;IMPRECISE;CIPOS=-9,472;CIEND=-246,29;CIPOS95=-9,82;CIEND95=-12,12;MATEID=55306_1;EVENT=55306;SECONDARY;SU=48;PE=48;SR=0;ALG=PROD;AF=0.002086;NSAMP=61;MSQ=14.13;AC=61;AN=29246;NFAM=60
chr2	126071308	126071782	chr8	4485579	4486199	55307	52.6	+	-	BND	LOW	55307_1	N	N[chr8:4486151[	55307_2	N	]chr2:126071358]N	SVTYPE=BND;POS=126071358;STRANDS=+-:4;IMPRECISE;CIPOS=-50,424;CIEND=-571,49;CIPOS95=-50,109;CIEND95=-174,49;MATEID=55307_2;EVENT=55307;SU=4;PE=4;SR=0;ALG=PROD;AF=0.000171;NSAMP=5;MSQ=7.62;AC=5;AN=29246;NFAM=5	SVTYPE=BND;POS=4486151;STRANDS=+-:4;IMPRECISE;CIPOS=-571,49;CIEND=-50,424;CIPOS95=-174,49;CIEND95=-50,109;MATEID=55307_1;EVENT=55307;SECONDARY;SU=4;PE=4;SR=0;ALG=PROD;AF=0.000171;NSAMP=5;MSQ=7.62;AC=5;AN=29246;NFAM=5
chr2	126071338	126071357	chr2	126072039	126072058	576218	257.43	+	+	BND	PASS	576218_1	N	N]chr2:126072049]	576218_2	N	N]chr2:126071348]	SVTYPE=BND;POS=126071348;STRANDS=++:18;CIPOS=-10,9;CIEND=-10,9;CIPOS95=0,0;CIEND95=0,0;MATEID=576218_2;EVENT=576218;SU=18;PE=13;SR=5;ALG=PROD;AF=3.419e-05;NSAMP=1;MSQ=257.43;AC=1;AN=29246;NFAM=1	SVTYPE=BND;POS=126072049;STRANDS=++:18;CIPOS=-10,9;CIEND=-10,9;CIPOS95=0,0;CIEND95=0,0;MATEID=576218_1;EVENT=576218;SECONDARY;SU=18;PE=13;SR=5;ALG=PROD;AF=3.419e-05;NSAMP=1;MSQ=257.43;AC=1;AN=29246;NFAM=1
chr2	126071357	126071414	chr3	76141048	76141105	49900	61932.4	-	+	BND	LOW	49900_1	N	]chr3:76141077]N	49900_2	N	N[chr2:126071387[	SVTYPE=BND;POS=126071387;STRANDS=-+:12;CIPOS=-29,28;CIEND=-29,28;CIPOS95=0,0;CIEND95=0,0;MATEID=49900_2;EVENT=49900;SU=12;PE=0;SR=12;ALG=PROD;AF=0.05368;NSAMP=1569;MSQ=23.85;AC=1570;AN=29246;NFAM=1524	SVTYPE=BND;POS=76141077;STRANDS=-+:12;CIPOS=-29,28;CIEND=-29,28;CIPOS95=0,0;CIEND95=0,0;MATEID=49900_1;EVENT=49900;SECONDARY;SU=12;PE=0;SR=12;ALG=PROD;AF=0.05368;NSAMP=1569;MSQ=23.85;AC=1570;AN=29246;NFAM=1524
chr2	126081094	126081113	chr2	126083976	126083995	280011	377.54	+	-	DEL	PASS	280011	N	<DEL>	.	.	.	SVTYPE=DEL;POS=126081104;SVLEN=-2882;END=126083986;STRANDS=+-:20;CIPOS=-10,9;CIEND=-10,9;CIPOS95=0,0;CIEND95=0,0;SU=20;PE=8;SR=12;ALG=PROD;AF=3.419e-05;NSAMP=1;MSQ=377.54;AC=1;AN=29246;NFAM=1	.
chr2	126092134	126092148	chr2	126094922	126094932	280012	353.62	+	-	DEL	PASS	280012	N	<DEL>	.	.	.	SVTYPE=DEL;POS=126092139;SVLEN=-2789;END=126094928;STRANDS=+-:12;IMPRECISE;CIPOS=-5,9;CIEND=-6,4;CIPOS95=-1,1;CIEND95=-1,0;SU=12;PE=9;SR=3;ALG=PROD;AF=3.419e-05;NSAMP=1;MSQ=353.62;AC=1;AN=29246;NFAM=1	.
chr2	126102320	126102827	chr2	126207237	126207746	497477	8.58	-	+	BND	LOW	497477_1	N	]chr2:126207247]N	497477_2	N	N[chr2:126102819[	SVTYPE=BND;POS=126102819;STRANDS=-+:4;IMPRECISE;CIPOS=-498,9;CIEND=-10,499;CIPOS95=-160,1;CIEND95=-1,169;MATEID=497477_2;EVENT=497477;SU=4;PE=4;SR=0;ALG=PROD;AF=3.419e-05;NSAMP=1;MSQ=8.58;RECLASSIFIED;AC=1;AN=29246;NFAM=1	SVTYPE=BND;POS=126207247;STRANDS=-+:4;IMPRECISE;CIPOS=-10,499;CIEND=-498,9;CIPOS95=-1,169;CIEND95=-160,1;MATEID=497477_1;EVENT=497477;SECONDARY;SU=4;PE=4;SR=0;ALG=PROD;AF=3.419e-05;NSAMP=1;MSQ=8.58;RECLASSIFIED;AC=1;AN=29246;NFAM=1
chr2	126122387	126122395	chr2	126134099	126134106	280013	485.33	+	-	DEL	PASS	280013	N	<DEL>	.	.	.	SVTYPE=DEL;POS=126122391;SVLEN=-11714;END=126134105;STRANDS=+-:19;CIPOS=-4,4;CIEND=-6,1;CIPOS95=0,0;CIEND95=0,0;SU=19;PE=13;SR=6;ALG=PROD;AF=3.42e-05;NSAMP=1;MSQ=482.62;AC=1;AN=29244;NFAM=1	.
chr2	126125669	126125688	chr2	126126141	126126147	280014	674.41	+	-	BND	LOW	280014_1	N	N[chr2:126126146[	280014_2	N	]chr2:126125679]N	SVTYPE=BND;POS=126125679;STRANDS=+-:13;CIPOS=-10,9;CIEND=-4,2;CIPOS95=0,0;CIEND95=0,0;MATEID=280014_2;EVENT=280014;SU=13;PE=4;SR=9;ALG=PROD;AF=0.0002052;NSAMP=6;MSQ=96.17;RECLASSIFIED;AC=6;AN=29246;NFAM=6	SVTYPE=BND;POS=126126146;STRANDS=+-:13;CIPOS=-4,2;CIEND=-10,9;CIPOS95=0,0;CIEND95=0,0;MATEID=280014_1;EVENT=280014;SECONDARY;SU=13;PE=4;SR=9;ALG=PROD;AF=0.0002052;NSAMP=6;MSQ=96.17;RECLASSIFIED;AC=6;AN=29246;NFAM=6
chr2	126134342	126134453	chr4	16321362	16321597	50773	1160.47	-	+	BND	LOW	50773_1	N	]chr4:16321372]N	50773_2	N	N[chr2:126134446[	SVTYPE=BND;POS=126134446;STRANDS=-+:92;IMPRECISE;CIPOS=-103,8;CIEND=-10,225;CIPOS95=-17,8;CIEND95=-10,13;MATEID=50773_2;EVENT=50773;SU=92;PE=92;SR=0;ALG=PROD;AF=0.0002735;NSAMP=8;MSQ=124.5;AC=8;AN=29246;NFAM=7	SVTYPE=BND;POS=16321372;STRANDS=-+:92;IMPRECISE;CIPOS=-10,225;CIEND=-103,8;CIPOS95=-10,13;CIEND95=-17,8;MATEID=50773_1;EVENT=50773;SECONDARY;SU=92;PE=92;SR=0;ALG=PROD;AF=0.0002735;NSAMP=8;MSQ=124.5;AC=8;AN=29246;NFAM=7
chr2	126134543	126134560	chr2	126134628	126134645	576219	497.17	+	+	BND	LOW	576219_1	N	N]chr2:126134637]	576219_2	N	N]chr2:126134552]	SVTYPE=BND;POS=126134552;STRANDS=++:4;CIPOS=-9,8;CIEND=-9,8;CIPOS95=0,0;CIEND95=0,0;MATEID=576219_2;EVENT=576219;SU=4;PE=0;SR=4;ALG=PROD;AF=0.0004109;NSAMP=10;MSQ=18.16;AC=12;AN=29206;NFAM=10	SVTYPE=BND;POS=126134637;STRANDS=++:4;CIPOS=-9,8;CIEND=-9,8;CIPOS95=0,0;CIEND95=0,0;MATEID=576219_1;EVENT=576219;SECONDARY;SU=4;PE=0;SR=4;ALG=PROD;AF=0.0004109;NSAMP=10;MSQ=18.16;AC=12;AN=29206;NFAM=10
chr2	126135316	126135320	chr4	16321353	16321361	50774	2527.12	-	-	BND	PASS	50774_1	N	[chr4:16321359[N	50774_2	N	[chr2:126135320[N	SVTYPE=BND;POS=126135320;STRANDS=--:217;CIPOS=-3,1;CIEND=-5,3;CIPOS95=0,0;CIEND95=0,0;MATEID=50774_2;EVENT=50774;SU=217;PE=134;SR=83;ALG=PROD;AF=0.0003077;NSAMP=9;MSQ=263.2;AC=9;AN=29246;NFAM=8	SVTYPE=BND;POS=16321359;STRANDS=--:217;CIPOS=-5,3;CIEND=-3,1;CIPOS95=0,0;CIEND95=0,0;MATEID=50774_1;EVENT=50774;SECONDARY;SU=217;PE=134;SR=83;ALG=PROD;AF=0.0003077;NSAMP=9;MSQ=263.2;AC=9;AN=29246;NFAM=8
chr2	126135319	126135325	chr2	126136005	126136010	576220	3642.59	+	+	BND	PASS	576220_1	N	N]chr2:126136008]	576220_2	N	N]chr2:126135322]	SVTYPE=BND;POS=126135322;STRANDS=++:237;CIPOS=-3,3;CIEND=-3,2;CIPOS95=0,0;CIEND95=0,0;MATEID=576220_2;EVENT=576220;SU=237;PE=136;SR=101;ALG=PROD;AF=0.0003078;NSAMP=9;MSQ=300.04;AC=9;AN=29238;NFAM=8	SVTYPE=BND;POS=126136008;STRANDS=++:237;CIPOS=-3,2;CIEND=-3,3;CIPOS95=0,0;CIEND95=0,0;MATEID=576220_1;EVENT=576220;SECONDARY;SU=237;PE=136;SR=101;ALG=PROD;AF=0.0003078;NSAMP=9;MSQ=300.04;AC=9;AN=29238;NFAM=8
chr2	126135851	126135870	chr5	16882500	16882514	51971	56.69	-	+	BND	LOW	51971_1	N	]chr5:16882507]N	51971_2	N	N[chr2:126135862[	SVTYPE=BND;POS=126135862;STRANDS=-+:9;CIPOS=-10,9;CIEND=-7,7;CIPOS95=0,0;CIEND95=0,0;MATEID=51971_2;EVENT=51971;SU=9;PE=5;SR=4;ALG=PROD;AF=3.419e-05;NSAMP=1;MSQ=56.67;AC=1;AN=29246;NFAM=1	SVTYPE=BND;POS=16882507;STRANDS=-+:9;CIPOS=-7,7;CIEND=-10,9;CIPOS95=0,0;CIEND95=0,0;MATEID=51971_1;EVENT=51971;SECONDARY;SU=9;PE=5;SR=4;ALG=PROD;AF=3.419e-05;NSAMP=1;MSQ=56.67;AC=1;AN=29246;NFAM=1
chr2	126135866	126136565	chr5	16881229	16881996	51970	35.82	+	-	BND	LOW	51970_1	N	N[chr5:16881988[	51970_2	N	]chr2:126135876]N	SVTYPE=BND;POS=126135876;STRANDS=+-:5;IMPRECISE;CIPOS=-10,689;CIEND=-758,9;CIPOS95=0,147;CIEND95=-153,1;MATEID=51970_2;EVENT=51970;SU=5;PE=5;SR=0;ALG=PROD;AF=3.419e-05;NSAMP=1;MSQ=35.82;AC=1;AN=29246;NFAM=1	SVTYPE=BND;POS=16881988;STRANDS=+-:5;IMPRECISE;CIPOS=-758,9;CIEND=-10,689;CIPOS95=-153,1;CIEND95=0,147;MATEID=51970_1;EVENT=51970;SECONDARY;SU=5;PE=5;SR=0;ALG=PROD;AF=3.419e-05;NSAMP=1;MSQ=35.82;AC=1;AN=29246;NFAM=1
chr2	126136653	126136936	chr18	67312455	67312660	47568	1667.22	+	+	BND	LOW	47568_1	N	N]chr18:67312461]	47568_2	N	N]chr2:126136661]	SVTYPE=BND;POS=126136661;STRANDS=++:121;IMPRECISE;CIPOS=-8,275;CIEND=-6,199;CIPOS95=-8,11;CIEND95=-6,11;MATEID=47568_2;EVENT=47568;SU=121;PE=121;SR=0;ALG=PROD;AF=0.0003761;NSAMP=11;MSQ=129.75;AC=11;AN=29244;NFAM=11	SVTYPE=BND;POS=67312461;STRANDS=++:121;IMPRECISE;CIPOS=-6,199;CIEND=-8,275;CIPOS95=-6,11;CIEND95=-8,11;MATEID=47568_1;EVENT=47568;SECONDARY;SU=121;PE=121;SR=0;ALG=PROD;AF=0.0003761;NSAMP=11;MSQ=129.75;AC=11;AN=29244;NFAM=11
chr2	126140784	126140784	chr2	126141029	126141029	280015	260340.0	+	-	BND	PASS	280015_1	N	N[chr2:126141030[	280015_2	N	]chr2:126140784]N	SVTYPE=BND;POS=126140784;STRANDS=+-:6460;CIPOS=0,0;CIEND=0,0;CIPOS95=0,0;CIEND95=0,0;MATEID=280015_2;EVENT=280015;SU=6460;PE=423;SR=6037;ALG=PROD;AF=0.02407;NSAMP=693;MSQ=318.37;RECLASSIFIED;AC=704;AN=29246;NFAM=672	SVTYPE=BND;POS=126141030;STRANDS=+-:6460;CIPOS=0,0;CIEND=0,0;CIPOS95=0,0;CIEND95=0,0;MATEID=280015_1;EVENT=280015;SECONDARY;SU=6460;PE=423;SR=6037;ALG=PROD;AF=0.02407;NSAMP=693;MSQ=318.37;RECLASSIFIED;AC=704;AN=29246;NFAM=672
chr2	126142442	126142490	chr2	126142585	126142632	280017	290.63	+	-	BND	LOW	280017_1	N	N[chr2:126142610[	280017_2	N	]chr2:126142467]N	SVTYPE=BND;POS=126142467;STRANDS=+-:10;CIPOS=-25,23;CIEND=-24,23;CIPOS95=0,0;CIEND95=0,0;MATEID=280017_2;EVENT=280017;SU=10;PE=1;SR=9;ALG=PROD;AF=3.42e-05;NSAMP=1;MSQ=221.8;RETAINED;RECLASSIFIED;AC=1;AN=29244;NFAM=1	SVTYPE=BND;POS=126142610;STRANDS=+-:10;CIPOS=-24,23;CIEND=-25,23;CIPOS95=0,0;CIEND95=0,0;MATEID=280017_1;EVENT=280017;SECONDARY;SU=10;PE=1;SR=9;ALG=PROD;AF=3.42e-05;NSAMP=1;MSQ=221.8;RETAINED;RECLASSIFIED;AC=1;AN=29244;NFAM=1
chr2	126150637	126150656	chr2	126151383	126151402	280018	740.36	+	-	DEL	PASS	280018	N	<DEL>	.	.	.	SVTYPE=DEL;POS=126150647;SVLEN=-746;END=126151393;STRANDS=+-:28;CIPOS=-10,9;CIEND=-10,9;CIPOS95=0,0;CIEND95=0,0;SU=28;PE=17;SR=11;ALG=PROD;AF=3.419e-05;NSAMP=1;MSQ=740.36;AC=1;AN=29246;NFAM=1	.
chr2	126158781	126158783	chr2	126160144	126160146	280019	1001.31	+	-	DEL	PASS	280019	N	<DEL>	.	.	.	SVTYPE=DEL;POS=126158783;SVLEN=-1363;END=126160146;STRANDS=+-:41;CIPOS=-2,0;CIEND=-2,0;CIPOS95=0,0;CIEND95=0,0;SU=41;PE=21;SR=20;ALG=PROD;AF=3.419e-05;NSAMP=1;MSQ=1001.31;AC=1;AN=29246;NFAM=1	.
chr2	126171983	126172000	chr10	65411246	65411263	42215	9.36	-	-	BND	LOW	42215_1	N	[chr10:65411256[N	42215_2	N	[chr2:126171993[N	SVTYPE=BND;POS=126171993;STRANDS=--:4;CIPOS=-9,8;CIEND=-9,8;CIPOS95=0,0;CIEND95=0,0;MATEID=42215_2;EVENT=42215;SU=4;PE=0;SR=4;ALG=PROD;AF=3.419e-05;NSAMP=1;MSQ=9.36;AC=1;AN=29246;NFAM=1	SVTYPE=BND;POS=65411256;STRANDS=--:4;CIPOS=-9,8;CIEND=-9,8;CIPOS95=0,0;CIEND95=0,0;MATEID=42215_1;EVENT=42215;SECONDARY;SU=4;PE=0;SR=4;ALG=PROD;AF=3.419e-05;NSAMP=1;MSQ=9.36;AC=1;AN=29246;NFAM=1
chr2	126202662	126202681	chr2	126202755	126202774	280020	377.69	+	-	DEL	PASS	280020	N	<DEL>	.	.	.	SVTYPE=DEL;POS=126202672;SVLEN=-93;END=126202765;STRANDS=+-:13;CIPOS=-10,9;CIEND=-10,9;CIPOS95=0,0;CIEND95=0,0;SU=13;PE=0;SR=13;ALG=PROD;AF=3.419e-05;NSAMP=1;MSQ=377.66;AC=1;AN=29246;NFAM=1	.
chr2	126227759	126227776	chr2	178225018	178225035	280021	20.06	+	-	BND	LOW	280021_1	N	N[chr2:178225028[	280021_2	N	]chr2:126227769]N	SVTYPE=BND;POS=126227769;STRANDS=+-:4;IMPRECISE;CIPOS=-10,7;CIEND=-9,8;CIPOS95=-1,0;CIEND95=0,0;MATEID=280021_2;EVENT=280021;SU=4;PE=0;SR=4;ALG=PROD;AF=6.839e-05;NSAMP=2;MSQ=9.39;RECLASSIFIED;AC=2;AN=29246;NFAM=2	SVTYPE=BND;POS=178225028;STRANDS=+-:4;IMPRECISE;CIPOS=-9,8;CIEND=-10,7;CIPOS95=0,0;CIEND95=-1,0;MATEID=280021_1;EVENT=280021;SECONDARY;SU=4;PE=0;SR=4;ALG=PROD;AF=6.839e-05;NSAMP=2;MSQ=9.39;RECLASSIFIED;AC=2;AN=29246;NFAM=2
chr2	126231290	126231339	chr2	126231445	126231492	497479	184.81	-	+	DUP	PASS	497479	N	<DUP>	.	.	.	SVTYPE=DUP;POS=126231310;SVLEN=159;END=126231469;STRANDS=-+:18;CIPOS=-20,29;CIEND=-24,23;CIPOS95=0,0;CIEND95=0,0;SU=18;PE=0;SR=18;ALG=PROD;AF=6.839e-05;NSAMP=2;MSQ=86.73;AC=2;AN=29246;NFAM=2	.
chr2	126231513	126231570	chr2	126231698	126231755	280022	89.54	+	-	BND	LOW	280022_1	N	N[chr2:126231728[	280022_2	N	]chr2:126231542]N	SVTYPE=BND;POS=126231542;STRANDS=+-:8;CIPOS=-29,28;CIEND=-29,28;CIPOS95=0,0;CIEND95=0,0;MATEID=280022_2;EVENT=280022;SU=8;PE=0;SR=8;ALG=PROD;AF=0.0001368;NSAMP=4;MSQ=14.5;RECLASSIFIED;AC=4;AN=29246;NFAM=4	SVTYPE=BND;POS=126231728;STRANDS=+-:8;CIPOS=-29,28;CIEND=-29,28;CIPOS95=0,0;CIEND95=0,0;MATEID=280022_1;EVENT=280022;SECONDARY;SU=8;PE=0;SR=8;ALG=PROD;AF=0.0001368;NSAMP=4;MSQ=14.5;RECLASSIFIED;AC=4;AN=29246;NFAM=4
chr2	126231774	126231793	chr2	126234427	126234446	280023	347.54	+	-	DEL	PASS	280023	N	<DEL>	.	.	.	SVTYPE=DEL;POS=126231784;SVLEN=-2653;END=126234437;STRANDS=+-:12;CIPOS=-10,9;CIEND=-10,9;CIPOS95=0,0;CIEND95=0,0;SU=12;PE=0;SR=12;ALG=PROD;AF=3.419e-05;NSAMP=1;MSQ=347.54;AC=1;AN=29246;NFAM=1	.
chr2	126233557	126233576	chr2	126233687	126233700	576221	39.05	+	+	INV	LOW	576221	N	<INV>	.	.	.	SVTYPE=INV;POS=126233567;SVLEN=124;END=126233691;STRANDS=++:2,--:2;IMPRECISE;CIPOS=-10,9;CIEND=-4,9;CIPOS95=-3,1;CIEND95=-3,3;SU=4;PE=3;SR=1;ALG=PROD;AF=0.0001026;NSAMP=3;MSQ=11.59;AC=3;AN=29246;NFAM=3	.
chr2	126234032	126234079	chr2	126234443	126234499	280024	726.88	+	-	BND	LOW	280024_1	N	N[chr2:126234471[	280024_2	N	]chr2:126234056]N	SVTYPE=BND;POS=126234056;STRANDS=+-:17;CIPOS=-24,23;CIEND=-27,29;CIPOS95=0,0;CIEND95=0,0;MATEID=280024_2;EVENT=280024;SU=17;PE=6;SR=11;ALG=PROD;AF=0.0005471;NSAMP=16;MSQ=40.36;RECLASSIFIED;AC=16;AN=29246;NFAM=16	SVTYPE=BND;POS=126234471;STRANDS=+-:17;CIPOS=-27,29;CIEND=-24,23;CIPOS95=0,0;CIEND95=0,0;MATEID=280024_1;EVENT=280024;SECONDARY;SU=17;PE=6;SR=11;ALG=PROD;AF=0.0005471;NSAMP=16;MSQ=40.36;RECLASSIFIED;AC=16;AN=29246;NFAM=16
chr2	126241737	126241756	chr2	126254610	126254614	280025	641.42	+	-	DEL	PASS	280025	N	<DEL>	.	.	.	SVTYPE=DEL;POS=126241747;SVLEN=-12866;END=126254613;STRANDS=+-:30;CIPOS=-10,9;CIEND=-3,1;CIPOS95=0,0;CIEND95=0,0;SU=30;PE=17;SR=13;ALG=PROD;AF=3.419e-05;NSAMP=1;MSQ=641.42;AC=1;AN=29246;NFAM=1	.
chr2	126242435	126242853	chr2	126246100	126246486	497480	26.94	-	+	BND	LOW	497480_1	N	]chr2:126246110]N	497480_2	N	N[chr2:126242847[	SVTYPE=BND;POS=126242847;STRANDS=-+:6;IMPRECISE;CIPOS=-411,7;CIEND=-10,376;CIPOS95=-134,0;CIEND95=0,119;MATEID=497480_2;EVENT=497480;SU=6;PE=6;SR=0;ALG=PROD;AF=3.419e-05;NSAMP=1;MSQ=26.94;RECLASSIFIED;AC=1;AN=29246;NFAM=1	SVTYPE=BND;POS=126246110;STRANDS=-+:6;IMPRECISE;CIPOS=-10,376;CIEND=-411,7;CIPOS95=0,119;CIEND95=-134,0;MATEID=497480_1;EVENT=497480;SECONDARY;SU=6;PE=6;SR=0;ALG=PROD;AF=3.419e-05;NSAMP=1;MSQ=26.94;RECLASSIFIED;AC=1;AN=29246;NFAM=1
chr2	126242836	126242855	chr2	126249373	126249378	497481	12.96	-	+	BND	LOW	497481_1	N	]chr2:126249376]N	497481_2	N	N[chr2:126242847[	SVTYPE=BND;POS=126242847;STRANDS=-+:11;CIPOS=-10,9;CIEND=-3,2;CIPOS95=0,0;CIEND95=0,0;MATEID=497481_2;EVENT=497481;SU=11;PE=1;SR=10;ALG=PROD;AF=3.419e-05;NSAMP=1;MSQ=12.96;RECLASSIFIED;AC=1;AN=29246;NFAM=1	SVTYPE=BND;POS=126249376;STRANDS=-+:11;CIPOS=-3,2;CIEND=-10,9;CIPOS95=0,0;CIEND95=0,0;MATEID=497481_1;EVENT=497481;SECONDARY;SU=11;PE=1;SR=10;ALG=PROD;AF=3.419e-05;NSAMP=1;MSQ=12.96;RECLASSIFIED;AC=1;AN=29246;NFAM=1
chr2	126242983	126243304	chr2	126245870	126246131	280026	185.47	+	-	BND	LOW	280026_1	N	N[chr2:126246123[	280026_2	N	]chr2:126242990]N	SVTYPE=BND;POS=126242990;STRANDS=+-:10;IMPRECISE;CIPOS=-7,314;CIEND=-252,9;CIPOS95=0,113;CIEND95=-52,1;MATEID=280026_2;EVENT=280026;SU=10;PE=10;SR=0;ALG=PROD;AF=3.419e-05;NSAMP=1;MSQ=185.47;RECLASSIFIED;AC=1;AN=29246;NFAM=1	SVTYPE=BND;POS=126246123;STRANDS=+-:10;IMPRECISE;CIPOS=-252,9;CIEND=-7,314;CIPOS95=-52,1;CIEND95=0,113;MATEID=280026_1;EVENT=280026;SECONDARY;SU=10;PE=10;SR=0;ALG=PROD;AF=3.419e-05;NSAMP=1;MSQ=185.47;RECLASSIFIED;AC=1;AN=29246;NFAM=1
chr2	126245711	126246126	chr2	126249369	126249776	497482	62.54	-	+	BND	LOW	497482_1	N	]chr2:126249375]N	497482_2	N	N[chr2:126246123[	SVTYPE=BND;POS=126246123;STRANDS=-+:6;IMPRECISE;CIPOS=-411,4;CIEND=-6,401;CIPOS95=-145,0;CIEND95=0,145;MATEID=497482_2;EVENT=497482;SU=6;PE=6;SR=0;ALG=PROD;AF=3.419e-05;NSAMP=1;MSQ=62.54;RECLASSIFIED;AC=1;AN=29246;NFAM=1	SVTYPE=BND;POS=126249375;STRANDS=-+:6;IMPRECISE;CIPOS=-6,401;CIEND=-411,4;CIPOS95=0,145;CIEND95=-145,0;MATEID=497482_1;EVENT=497482;SECONDARY;SU=6;PE=6;SR=0;ALG=PROD;AF=3.419e-05;NSAMP=1;MSQ=62.54;RECLASSIFIED;AC=1;AN=29246;NFAM=1
chr2	126245713	126245772	chr12	126716666	126716719	44142	152.48	-	+	BND	LOW	44142_1	N	]chr12:126716690]N	44142_2	N	N[chr2:126245744[	SVTYPE=BND;POS=126245744;STRANDS=-+:5;IMPRECISE;CIPOS=-30,29;CIEND=-24,29;CIPOS95=0,0;CIEND95=-3,3;MATEID=44142_2;EVENT=44142;SU=5;PE=0;SR=5;ALG=PROD;AF=6.839e-05;NSAMP=2;MSQ=20.28;AC=2;AN=29246;NFAM=2	SVTYPE=BND;POS=126716690;STRANDS=-+:5;IMPRECISE;CIPOS=-24,29;CIEND=-30,29;CIPOS95=-3,3;CIEND95=0,0;MATEID=44142_1;EVENT=44142;SECONDARY;SU=5;PE=0;SR=5;ALG=PROD;AF=6.839e-05;NSAMP=2;MSQ=20.28;AC=2;AN=29246;NFAM=2
chr2	126245714	126245771	chr4	173178006	173178063	51745	187.53	-	+	BND	LOW	51745_1	N	]chr4:173178035]N	51745_2	N	N[chr2:126245744[	SVTYPE=BND;POS=126245744;STRANDS=-+:9;CIPOS=-29,28;CIEND=-29,28;CIPOS95=0,0;CIEND95=0,0;MATEID=51745_2;EVENT=51745;SU=9;PE=0;SR=9;ALG=PROD;AF=0.0001026;NSAMP=3;MSQ=30.58;AC=3;AN=29246;NFAM=3	SVTYPE=BND;POS=173178035;STRANDS=-+:9;CIPOS=-29,28;CIEND=-29,28;CIPOS95=0,0;CIEND95=0,0;MATEID=51745_1;EVENT=51745;SECONDARY;SU=9;PE=0;SR=9;ALG=PROD;AF=0.0001026;NSAMP=3;MSQ=30.58;AC=3;AN=29246;NFAM=3
chr2	126245714	126245771	chr5	100675538	100675593	52462	184.52	-	+	BND	LOW	52462_1	N	]chr5:100675566]N	52462_2	N	N[chr2:126245744[	SVTYPE=BND;POS=126245744;STRANDS=-+:8;IMPRECISE;CIPOS=-29,28;CIEND=-28,27;CIPOS95=0,0;CIEND95=-1,1;MATEID=52462_2;EVENT=52462;SU=8;PE=0;SR=8;ALG=PROD;AF=0.0002393;NSAMP=7;MSQ=17.09;AC=7;AN=29246;NFAM=7	SVTYPE=BND;POS=100675566;STRANDS=-+:8;IMPRECISE;CIPOS=-28,27;CIEND=-29,28;CIPOS95=-1,1;CIEND95=0,0;MATEID=52462_1;EVENT=52462;SECONDARY;SU=8;PE=0;SR=8;ALG=PROD;AF=0.0002393;NSAMP=7;MSQ=17.09;AC=7;AN=29246;NFAM=7
chr2	126245714	126245771	chr18	153307	153364	47158	462.95	-	+	BND	LOW	47158_1	N	]chr18:153336]N	47158_2	N	N[chr2:126245744[	SVTYPE=BND;POS=126245744;STRANDS=-+:9;CIPOS=-29,28;CIEND=-29,28;CIPOS95=0,0;CIEND95=0,0;MATEID=47158_2;EVENT=47158;SU=9;PE=0;SR=9;ALG=PROD;AF=0.0005471;NSAMP=16;MSQ=19.37;AC=16;AN=29246;NFAM=16	SVTYPE=BND;POS=153336;STRANDS=-+:9;CIPOS=-29,28;CIEND=-29,28;CIPOS95=0,0;CIEND95=0,0;MATEID=47158_1;EVENT=47158;SECONDARY;SU=9;PE=0;SR=9;ALG=PROD;AF=0.0005471;NSAMP=16;MSQ=19.37;AC=16;AN=29246;NFAM=16
chr2	126245716	126245770	chr4	145276818	145276871	51565	469.08	-	+	BND	LOW	51565_1	N	]chr4:145276843]N	51565_2	N	N[chr2:126245744[	SVTYPE=BND;POS=126245744;STRANDS=-+:14;CIPOS=-27,27;CIEND=-25,28;CIPOS95=0,0;CIEND95=0,0;MATEID=51565_2;EVENT=51565;SU=14;PE=0;SR=14;ALG=PROD;AF=0.0006839;NSAMP=20;MSQ=14.38;AC=20;AN=29246;NFAM=20	SVTYPE=BND;POS=145276843;STRANDS=-+:14;CIPOS=-25,28;CIEND=-27,27;CIPOS95=0,0;CIEND95=0,0;MATEID=51565_1;EVENT=51565;SECONDARY;SU=14;PE=0;SR=14;ALG=PROD;AF=0.0006839;NSAMP=20;MSQ=14.38;AC=20;AN=29246;NFAM=20
chr2	126245733	126245750	chr2	143413958	143413975	497483	19544.4	-	+	BND	LOW	497483_1	N	]chr2:143413967]N	497483_2	N	N[chr2:126245743[	SVTYPE=BND;POS=126245743;STRANDS=-+:4;CIPOS=-9,8;CIEND=-9,8;CIPOS95=0,0;CIEND95=0,0;MATEID=497483_2;EVENT=497483;SU=4;PE=0;SR=4;ALG=PROD;AF=0.02722;NSAMP=796;MSQ=14.29;RECLASSIFIED;AC=796;AN=29246;NFAM=789	SVTYPE=BND;POS=143413967;STRANDS=-+:4;CIPOS=-9,8;CIEND=-9,8;CIPOS95=0,0;CIEND95=0,0;MATEID=497483_1;EVENT=497483;SECONDARY;SU=4;PE=0;SR=4;ALG=PROD;AF=0.02722;NSAMP=796;MSQ=14.29;RECLASSIFIED;AC=796;AN=29246;NFAM=789
chr2	126245733	126245752	chr8	30446817	30446837	55472	509.27	-	+	BND	LOW	55472_1	N	]chr8:30446827]N	55472_2	N	N[chr2:126245744[	SVTYPE=BND;POS=126245744;STRANDS=-+:19;CIPOS=-10,9;CIEND=-10,10;CIPOS95=0,0;CIEND95=0,0;MATEID=55472_2;EVENT=55472;SU=19;PE=0;SR=19;ALG=PROD;AF=0.0006155;NSAMP=18;MSQ=16.43;AC=18;AN=29246;NFAM=18	SVTYPE=BND;POS=30446827;STRANDS=-+:19;CIPOS=-10,10;CIEND=-10,9;CIPOS95=0,0;CIEND95=0,0;MATEID=55472_1;EVENT=55472;SECONDARY;SU=19;PE=0;SR=19;ALG=PROD;AF=0.0006155;NSAMP=18;MSQ=16.43;AC=18;AN=29246;NFAM=18
chr2	126245733	126245752	chr16	54361806	54361825	46285	737.16	-	+	BND	LOW	46285_1	N	]chr16:54361816]N	46285_2	N	N[chr2:126245744[	SVTYPE=BND;POS=126245744;STRANDS=-+:18;CIPOS=-10,9;CIEND=-10,9;CIPOS95=0,0;CIEND95=0,0;MATEID=46285_2;EVENT=46285;SU=18;PE=0;SR=18;ALG=PROD;AF=0.0009574;NSAMP=28;MSQ=22.97;AC=28;AN=29246;NFAM=28	SVTYPE=BND;POS=54361816;STRANDS=-+:18;CIPOS=-10,9;CIEND=-10,9;CIPOS95=0,0;CIEND95=0,0;MATEID=46285_1;EVENT=46285;SECONDARY;SU=18;PE=0;SR=18;ALG=PROD;AF=0.0009574;NSAMP=28;MSQ=22.97;AC=28;AN=29246;NFAM=28
chr2	126245734	126245751	chr2	199386725	199386742	576223	169.68	-	-	BND	LOW	576223_1	N	[chr2:199386735[N	576223_2	N	[chr2:126245744[N	SVTYPE=BND;POS=126245744;STRANDS=--:4;CIPOS=-9,8;CIEND=-9,8;CIPOS95=0,0;CIEND95=0,0;MATEID=576223_2;EVENT=576223;SU=4;PE=0;SR=4;ALG=PROD;AF=0.0002052;NSAMP=6;MSQ=20.45;AC=6;AN=29246;NFAM=6	SVTYPE=BND;POS=199386735;STRANDS=--:4;CIPOS=-9,8;CIEND=-9,8;CIPOS95=0,0;CIEND95=0,0;MATEID=576223_1;EVENT=576223;SECONDARY;SU=4;PE=0;SR=4;ALG=PROD;AF=0.0002052;NSAMP=6;MSQ=20.45;AC=6;AN=29246;NFAM=6
chr2	126245734	126245751	chr8	27525087	27525104	55452	71.32	-	+	BND	LOW	55452_1	N	]chr8:27525096]N	55452_2	N	N[chr2:126245744[	SVTYPE=BND;POS=126245744;STRANDS=-+:4;CIPOS=-9,8;CIEND=-9,8;CIPOS95=0,0;CIEND95=0,0;MATEID=55452_2;EVENT=55452;SU=4;PE=0;SR=4;ALG=PROD;AF=6.839e-05;NSAMP=2;MSQ=8.43;AC=2;AN=29246;NFAM=2	SVTYPE=BND;POS=27525096;STRANDS=-+:4;CIPOS=-9,8;CIEND=-9,8;CIPOS95=0,0;CIEND95=0,0;MATEID=55452_1;EVENT=55452;SECONDARY;SU=4;PE=0;SR=4;ALG=PROD;AF=6.839e-05;NSAMP=2;MSQ=8.43;AC=2;AN=29246;NFAM=2
chr2	126245734	126245751	chr11	78736471	78736488	42814	496.45	-	+	BND	LOW	42814_1	N	]chr11:78736480]N	42814_2	N	N[chr2:126245744[	SVTYPE=BND;POS=126245744;STRANDS=-+:16;CIPOS=-9,8;CIEND=-9,8;CIPOS95=0,0;CIEND95=0,0;MATEID=42814_2;EVENT=42814;SU=16;PE=0;SR=16;ALG=PROD;AF=0.0005471;NSAMP=16;MSQ=29.04;AC=16;AN=29246;NFAM=16	SVTYPE=BND;POS=78736480;STRANDS=-+:16;CIPOS=-9,8;CIEND=-9,8;CIPOS95=0,0;CIEND95=0,0;MATEID=42814_1;EVENT=42814;SECONDARY;SU=16;PE=0;SR=16;ALG=PROD;AF=0.0005471;NSAMP=16;MSQ=29.04;AC=16;AN=29246;NFAM=16
chr2	126245734	126245751	chr14	69322945	69322962	45146	915.68	-	+	BND	LOW	45146_1	N	]chr14:69322954]N	45146_2	N	N[chr2:126245744[	SVTYPE=BND;POS=126245744;STRANDS=-+:4;CIPOS=-9,8;CIEND=-9,8;CIPOS95=0,0;CIEND95=0,0;MATEID=45146_2;EVENT=45146;SU=4;PE=0;SR=4;ALG=PROD;AF=0.001197;NSAMP=35;MSQ=22.26;AC=35;AN=29246;NFAM=34	SVTYPE=BND;POS=69322954;STRANDS=-+:4;CIPOS=-9,8;CIEND=-9,8;CIPOS95=0,0;CIEND95=0,0;MATEID=45146_1;EVENT=45146;SECONDARY;SU=4;PE=0;SR=4;ALG=PROD;AF=0.001197;NSAMP=35;MSQ=22.26;AC=35;AN=29246;NFAM=34
chr2	126245734	126245752	chr2	147084993	147085010	576222	2237.6	-	-	BND	LOW	576222_1	N	[chr2:147085003[N	576222_2	N	[chr2:126245744[N	SVTYPE=BND;POS=126245744;STRANDS=--:24;CIPOS=-9,9;CIEND=-9,8;CIPOS95=0,0;CIEND95=0,0;MATEID=576222_2;EVENT=576222;SU=24;PE=0;SR=24;ALG=PROD;AF=0.002599;NSAMP=76;MSQ=20.83;AC=76;AN=29246;NFAM=74	SVTYPE=BND;POS=147085003;STRANDS=--:24;CIPOS=-9,8;CIEND=-9,9;CIPOS95=0,0;CIEND95=0,0;MATEID=576222_1;EVENT=576222;SECONDARY;SU=24;PE=0;SR=24;ALG=PROD;AF=0.002599;NSAMP=76;MSQ=20.83;AC=76;AN=29246;NFAM=74
chr2	126245737	126245751	chr20	50461593	50461606	48714	834.18	-	+	BND	LOW	48714_1	N	]chr20:50461600]N	48714_2	N	N[chr2:126245744[	SVTYPE=BND;POS=126245744;STRANDS=-+:63;CIPOS=-6,8;CIEND=-7,6;CIPOS95=0,0;CIEND95=0,0;MATEID=48714_2;EVENT=48714;SU=63;PE=0;SR=63;ALG=PROD;AF=0.0007522;NSAMP=22;MSQ=18.17;AC=22;AN=29246;NFAM=22	SVTYPE=BND;POS=50461600;STRANDS=-+:63;CIPOS=-7,6;CIEND=-6,8;CIPOS95=0,0;CIEND95=0,0;MATEID=48714_1;EVENT=48714;SECONDARY;SU=63;PE=0;SR=63;ALG=PROD;AF=0.0007522;NSAMP=22;MSQ=18.17;AC=22;AN=29246;NFAM=22
chr2	126245738	126245752	chr10	93176189	93176203	41969	9387.59	-	+	BND	LOW	41969_1	N	]chr10:93176194]N	41969_2	N	N[chr2:126245744[	SVTYPE=BND;POS=126245744;STRANDS=-+:4;IMPRECISE;CIPOS=-5,9;CIEND=-5,9;CIPOS95=0,1;CIEND95=0,1;MATEID=41969_2;EVENT=41969;SU=4;PE=0;SR=4;ALG=PROD;AF=0.009882;NSAMP=289;MSQ=20.22;AC=289;AN=29246;NFAM=287	SVTYPE=BND;POS=93176194;STRANDS=-+:4;IMPRECISE;CIPOS=-5,9;CIEND=-5,9;CIPOS95=0,1;CIEND95=0,1;MATEID=41969_1;EVENT=41969;SECONDARY;SU=4;PE=0;SR=4;ALG=PROD;AF=0.009882;NSAMP=289;MSQ=20.22;AC=289;AN=29246;NFAM=287
chr2	126245740	126245746	chr17	44642706	44642712	46993	6445.12	-	+	BND	LOW	46993_1	N	]chr17:44642709]N	46993_2	N	N[chr2:126245744[	SVTYPE=BND;POS=126245744;STRANDS=-+:242;CIPOS=-3,3;CIEND=-3,3;CIPOS95=0,0;CIEND95=0,0;MATEID=46993_2;EVENT=46993;SU=242;PE=0;SR=242;ALG=PROD;AF=0.006497;NSAMP=190;MSQ=24.92;AC=190;AN=29246;NFAM=188	SVTYPE=BND;POS=44642709;STRANDS=-+:242;CIPOS=-3,3;CIEND=-3,3;CIPOS95=0,0;CIEND95=0,0;MATEID=46993_1;EVENT=46993;SECONDARY;SU=242;PE=0;SR=242;ALG=PROD;AF=0.006497;NSAMP=190;MSQ=24.92;AC=190;AN=29246;NFAM=188
chr2	126245740	126245748	chr2	213124262	213124269	576224	3848.03	-	-	BND	LOW	576224_1	N	[chr2:213124267[N	576224_2	N	[chr2:126245744[N	SVTYPE=BND;POS=126245744;STRANDS=--:189;CIPOS=-3,5;CIEND=-4,3;CIPOS95=0,0;CIEND95=0,0;MATEID=576224_2;EVENT=576224;SU=189;PE=0;SR=189;ALG=PROD;AF=0.00277;NSAMP=81;MSQ=21.8;AC=81;AN=29246;NFAM=80	SVTYPE=BND;POS=213124267;STRANDS=--:189;CIPOS=-4,3;CIEND=-3,5;CIPOS95=0,0;CIEND95=0,0;MATEID=576224_1;EVENT=576224;SECONDARY;SU=189;PE=0;SR=189;ALG=PROD;AF=0.00277;NSAMP=81;MSQ=21.8;AC=81;AN=29246;NFAM=80
chr2	126245756	126245771	chr2	126246072	126246089	280027	89991.8	+	-	BND	LOW	280027_1	N	N[chr2:126246082[	280027_2	N	]chr2:126245765]N	SVTYPE=BND;POS=126245765;STRANDS=+-:32;CIPOS=-9,6;CIEND=-9,8;CIPOS95=0,0;CIEND95=0,0;MATEID=280027_2;EVENT=280027;SU=32;PE=0;SR=32;ALG=PROD;AF=0.03146;NSAMP=920;MSQ=56.01;RECLASSIFIED;AC=920;AN=29246;NFAM=899	SVTYPE=BND;POS=126246082;STRANDS=+-:32;CIPOS=-9,8;CIEND=-9,6;CIPOS95=0,0;CIEND95=0,0;MATEID=280027_1;EVENT=280027;SECONDARY;SU=32;PE=0;SR=32;ALG=PROD;AF=0.03146;NSAMP=920;MSQ=56.01;RECLASSIFIED;AC=920;AN=29246;NFAM=899
chr2	126245761	126245769	chr2	126259176	126259185	280028	122645.0	+	-	BND	LOW	280028_1	N	N[chr2:126259183[	280028_2	N	]chr2:126245765]N	SVTYPE=BND;POS=126245765;STRANDS=+-:15;CIPOS=-4,4;CIEND=-6,3;CIPOS95=0,0;CIEND95=0,0;MATEID=280028_2;EVENT=280028;SU=15;PE=9;SR=6;ALG=PROD;AF=0.05936;NSAMP=1727;MSQ=39.68;RECLASSIFIED;AC=1736;AN=29246;NFAM=1642	SVTYPE=BND;POS=126259183;STRANDS=+-:15;CIPOS=-6,3;CIEND=-4,4;CIPOS95=0,0;CIEND95=0,0;MATEID=280028_1;EVENT=280028;SECONDARY;SU=15;PE=9;SR=6;ALG=PROD;AF=0.05936;NSAMP=1727;MSQ=39.68;RECLASSIFIED;AC=1736;AN=29246;NFAM=1642
chr2	126246105	126246115	chr2	126249249	126249257	280029	95.42	+	-	BND	LOW	280029_1	N	N[chr2:126249256[	280029_2	N	]chr2:126246111]N	SVTYPE=BND;POS=126246111;STRANDS=+-:11;CIPOS=-6,4;CIEND=-6,2;CIPOS95=0,0;CIEND95=0,0;MATEID=280029_2;EVENT=280029;SU=11;PE=5;SR=6;ALG=PROD;AF=3.419e-05;NSAMP=1;MSQ=95.42;RECLASSIFIED;AC=1;AN=29246;NFAM=1	SVTYPE=BND;POS=126249256;STRANDS=+-:11;CIPOS=-6,2;CIEND=-6,4;CIPOS95=0,0;CIEND95=0,0;MATEID=280029_1;EVENT=280029;SECONDARY;SU=11;PE=5;SR=6;ALG=PROD;AF=3.419e-05;NSAMP=1;MSQ=95.42;RECLASSIFIED;AC=1;AN=29246;NFAM=1
chr2	126256134	126256191	chr2	206758743	206758800	497484	789.77	-	+	BND	LOW	497484_1	N	]chr2:206758772]N	497484_2	N	N[chr2:126256164[	SVTYPE=BND;POS=126256164;STRANDS=-+:8;CIPOS=-29,28;CIEND=-29,28;CIPOS95=0,0;CIEND95=0,0;MATEID=497484_2;EVENT=497484;SU=8;PE=0;SR=8;ALG=PROD;AF=0.001436;NSAMP=42;MSQ=11.67;RECLASSIFIED;AC=42;AN=29246;NFAM=42	SVTYPE=BND;POS=206758772;STRANDS=-+:8;CIPOS=-29,28;CIEND=-29,28;CIPOS95=0,0;CIEND95=0,0;MATEID=497484_1;EVENT=497484;SECONDARY;SU=8;PE=0;SR=8;ALG=PROD;AF=0.001436;NSAMP=42;MSQ=11.67;RECLASSIFIED;AC=42;AN=29246;NFAM=42
chr2	126256303	126256644	chr2	134208663	134209147	280031	198138.0	+	-	BND	LOW	280031_1	N	N[chr2:134209138[	280031_2	N	]chr2:126256313]N	SVTYPE=BND;POS=126256313;STRANDS=+-:54;IMPRECISE;CIPOS=-10,331;CIEND=-474,10;CIPOS95=-10,21;CIEND95=-63,10;MATEID=280031_2;EVENT=280031;SU=54;PE=54;SR=0;ALG=PROD;AF=0.06103;NSAMP=1782;MSQ=82.94;RECLASSIFIED;AC=1785;AN=29246;NFAM=1717	SVTYPE=BND;POS=134209138;STRANDS=+-:54;IMPRECISE;CIPOS=-474,10;CIEND=-10,331;CIPOS95=-63,10;CIEND95=-10,21;MATEID=280031_1;EVENT=280031;SECONDARY;SU=54;PE=54;SR=0;ALG=PROD;AF=0.06103;NSAMP=1782;MSQ=82.94;RECLASSIFIED;AC=1785;AN=29246;NFAM=1717
chr2	126256780	126257305	chr2	126257442	126257453	576225	213.71	+	+	INV	LOW	576225	N	<INV>	.	.	.	SVTYPE=INV;POS=126257296;SVLEN=148;END=126257444;STRANDS=++:1,--:3;IMPRECISE;CIPOS=-516,9;CIEND=-2,9;CIPOS95=-174,2;CIEND95=-2,2;SU=4;PE=4;SR=0;ALG=PROD;AF=0.0002393;NSAMP=7;MSQ=28.99;AC=7;AN=29246;NFAM=7	.
chr2	126257974	126257993	chr2	126259362	126259369	280032	458.7	+	-	DEL	PASS	280032	N	<DEL>	.	.	.	SVTYPE=DEL;POS=126257984;SVLEN=-1383;END=126259367;STRANDS=+-:20;CIPOS=-10,9;CIEND=-5,2;CIPOS95=0,0;CIEND95=0,0;SU=20;PE=13;SR=7;ALG=PROD;AF=3.419e-05;NSAMP=1;MSQ=458.7;AC=1;AN=29246;NFAM=1	.
chr2	126258731	126259281	chr6	145095022	145095789	54087	269.4	-	+	BND	LOW	54087_1	N	]chr6:145095030]N	54087_2	N	N[chr2:126259273[	SVTYPE=BND;POS=126259273;STRANDS=-+:4;IMPRECISE;CIPOS=-541,9;CIEND=-8,759;CIPOS95=-141,2;CIEND95=0,179;MATEID=54087_2;EVENT=54087;SU=4;PE=4;SR=0;ALG=PROD;AF=0.0005471;NSAMP=16;MSQ=13.96;AC=16;AN=29246;NFAM=16	SVTYPE=BND;POS=145095030;STRANDS=-+:4;IMPRECISE;CIPOS=-8,759;CIEND=-541,9;CIPOS95=0,179;CIEND95=-141,2;MATEID=54087_1;EVENT=54087;SECONDARY;SU=4;PE=4;SR=0;ALG=PROD;AF=0.0005471;NSAMP=16;MSQ=13.96;AC=16;AN=29246;NFAM=16
chr2	126259193	126259193	chr15	48907841	48907841	45566	70106.4	-	+	BND	LOW	45566_1	N	]chr15:48907841]N	45566_2	N	N[chr2:126259194[	SVTYPE=BND;POS=126259194;STRANDS=-+:6855;CIPOS=0,0;CIEND=0,0;CIPOS95=0,0;CIEND95=0,0;MATEID=45566_2;EVENT=45566;SU=6855;PE=2532;SR=4323;ALG=PROD;AF=0.02865;NSAMP=833;MSQ=57.12;AC=838;AN=29246;NFAM=820	SVTYPE=BND;POS=48907841;STRANDS=-+:6855;CIPOS=0,0;CIEND=0,0;CIPOS95=0,0;CIEND95=0,0;MATEID=45566_1;EVENT=45566;SECONDARY;SU=6855;PE=2532;SR=4323;ALG=PROD;AF=0.02865;NSAMP=833;MSQ=57.12;AC=838;AN=29246;NFAM=820
chr2	126259241	126259473	chr6	145094403	145094921	54086	918.35	+	-	BND	LOW	54086_1	N	N[chr6:145094915[	54086_2	N	]chr2:126259271]N	SVTYPE=BND;POS=126259271;STRANDS=+-:66;IMPRECISE;CIPOS=-30,202;CIEND=-511,7;CIPOS95=-7,7;CIEND95=-75,7;MATEID=54086_2;EVENT=54086;SU=66;PE=66;SR=0;ALG=PROD;AF=0.001299;NSAMP=38;MSQ=19.58;AC=38;AN=29246;NFAM=38	SVTYPE=BND;POS=145094915;STRANDS=+-:66;IMPRECISE;CIPOS=-511,7;CIEND=-30,202;CIPOS95=-75,7;CIEND95=-7,7;MATEID=54086_1;EVENT=54086;SECONDARY;SU=66;PE=66;SR=0;ALG=PROD;AF=0.001299;NSAMP=38;MSQ=19.58;AC=38;AN=29246;NFAM=38
chr2	126259271	126259273	chr15	48907821	48907823	45567	6732.78	+	-	BND	LOW	45567_1	N	N[chr15:48907823[	45567_2	N	]chr2:126259272]N	SVTYPE=BND;POS=126259272;STRANDS=+-:1317;CIPOS=-1,1;CIEND=-1,1;CIPOS95=0,0;CIEND95=0,0;MATEID=45567_2;EVENT=45567;SU=1317;PE=760;SR=557;ALG=PROD;AF=0.0053;NSAMP=155;MSQ=30.34;AC=155;AN=29246;NFAM=154	SVTYPE=BND;POS=48907823;STRANDS=+-:1317;CIPOS=-1,1;CIEND=-1,1;CIPOS95=0,0;CIEND95=0,0;MATEID=45567_1;EVENT=45567;SECONDARY;SU=1317;PE=760;SR=557;ALG=PROD;AF=0.0053;NSAMP=155;MSQ=30.34;AC=155;AN=29246;NFAM=154
chr2	126266940	126266957	chr3	7064511	7064528	49456	836.67	-	+	BND	LOW	49456_1	N	]chr3:7064520]N	49456_2	N	N[chr2:126266950[	SVTYPE=BND;POS=126266950;STRANDS=-+:4;CIPOS=-9,8;CIEND=-9,8;CIPOS95=0,0;CIEND95=0,0;MATEID=49456_2;EVENT=49456;SU=4;PE=0;SR=4;ALG=PROD;AF=0.0008548;NSAMP=25;MSQ=31.38;AC=25;AN=29246;NFAM=25	SVTYPE=BND;POS=7064520;STRANDS=-+:4;CIPOS=-9,8;CIEND=-9,8;CIPOS95=0,0;CIEND95=0,0;MATEID=49456_1;EVENT=49456;SECONDARY;SU=4;PE=0;SR=4;ALG=PROD;AF=0.0008548;NSAMP=25;MSQ=31.38;AC=25;AN=29246;NFAM=25
chr2	126266972	126266991	chr7	55722110	55722128	54625	2692.53	-	+	BND	LOW	54625_1	N	]chr7:55722119]N	54625_2	N	N[chr2:126266983[	SVTYPE=BND;POS=126266983;STRANDS=-+:4;IMPRECISE;CIPOS=-10,9;CIEND=-9,9;CIPOS95=-1,1;CIEND95=-1,1;MATEID=54625_2;EVENT=54625;SU=4;PE=2;SR=2;ALG=PROD;AF=0.00318;NSAMP=90;MSQ=23.87;AC=93;AN=29246;NFAM=89	SVTYPE=BND;POS=55722119;STRANDS=-+:4;IMPRECISE;CIPOS=-9,9;CIEND=-10,9;CIPOS95=-1,1;CIEND95=-1,1;MATEID=54625_1;EVENT=54625;SECONDARY;SU=4;PE=2;SR=2;ALG=PROD;AF=0.00318;NSAMP=90;MSQ=23.87;AC=93;AN=29246;NFAM=89
chr2	126269509	126270598	chr2	126270340	126271314	576226	1067.72	+	+	INV	LOW	576226	N	<INV>	.	.	.	SVTYPE=INV;POS=126270029;SVLEN=819;END=126270848;STRANDS=++:15,--:33;IMPRECISE;CIPOS=-520,569;CIEND=-508,466;CIPOS95=-161,161;CIEND95=-109,109;SU=48;PE=48;SR=0;ALG=SUM;AF=0.0009916;NSAMP=29;MSQ=33.39;RETAINED;AC=29;AN=29246;NFAM=29	.
chr2	126287432	126287435	chr2	126289549	126289552	280033	15984.4	+	-	BND	PASS	280033_1	N	N[chr2:126289552[	280033_2	N	]chr2:126287434]N	SVTYPE=BND;POS=126287434;STRANDS=+-:684;CIPOS=-2,1;CIEND=-2,1;CIPOS95=0,0;CIEND95=0,0;MATEID=280033_2;EVENT=280033;SU=684;PE=389;SR=295;ALG=PROD;AF=0.0002393;NSAMP=7;MSQ=532.71;RECLASSIFIED;AC=7;AN=29246;NFAM=7	SVTYPE=BND;POS=126289552;STRANDS=+-:684;CIPOS=-2,1;CIEND=-2,1;CIPOS95=0,0;CIEND95=0,0;MATEID=280033_1;EVENT=280033;SECONDARY;SU=684;PE=389;SR=295;ALG=PROD;AF=0.0002393;NSAMP=7;MSQ=532.71;RECLASSIFIED;AC=7;AN=29246;NFAM=7
chr2	126291110	126291161	chr2	126291296	126291347	497486	382.95	-	+	DUP	PASS	497486	N	<DUP>	.	.	.	SVTYPE=DUP;POS=126291136;SVLEN=186;END=126291322;STRANDS=-+:16;CIPOS=-26,25;CIEND=-26,25;CIPOS95=0,0;CIEND95=0,0;SU=16;PE=0;SR=16;ALG=PROD;AF=6.842e-05;NSAMP=2;MSQ=62.19;AC=2;AN=29230;NFAM=2	.
chr2	126315213	126315757	chr2	135912057	135912610	497487	11421.8	-	+	BND	LOW	497487_1	N	]chr2:135912065]N	497487_2	N	N[chr2:126315749[	SVTYPE=BND;POS=126315749;STRANDS=-+:28;IMPRECISE;CIPOS=-535,9;CIEND=-8,545;CIPOS95=-87,9;CIEND95=-8,122;MATEID=497487_2;EVENT=497487;SU=28;PE=28;SR=0;ALG=PROD;AF=0.01508;NSAMP=441;MSQ=18.14;RECLASSIFIED;AC=441;AN=29246;NFAM=436	SVTYPE=BND;POS=135912065;STRANDS=-+:28;IMPRECISE;CIPOS=-8,545;CIEND=-535,9;CIPOS95=-8,122;CIEND95=-87,9;MATEID=497487_1;EVENT=497487;SECONDARY;SU=28;PE=28;SR=0;ALG=PROD;AF=0.01508;NSAMP=441;MSQ=18.14;RECLASSIFIED;AC=441;AN=29246;NFAM=436
chr2	126315384	126315754	chr2	167960413	167960849	576229	2654.59	-	-	BND	LOW	576229_1	N	[chr2:167960846[N	576229_2	N	[chr2:126315749[N	SVTYPE=BND;POS=126315749;STRANDS=--:246;IMPRECISE;CIPOS=-364,6;CIEND=-432,4;CIPOS95=-15,6;CIEND95=-50,4;MATEID=576229_2;EVENT=576229;SU=246;PE=246;SR=0;ALG=PROD;AF=0.003488;NSAMP=102;MSQ=20.51;AC=102;AN=29246;NFAM=99	SVTYPE=BND;POS=167960846;STRANDS=--:246;IMPRECISE;CIPOS=-432,4;CIEND=-364,6;CIPOS95=-50,4;CIEND95=-15,6;MATEID=576229_1;EVENT=576229;SECONDARY;SU=246;PE=246;SR=0;ALG=PROD;AF=0.003488;NSAMP=102;MSQ=20.51;AC=102;AN=29246;NFAM=99
chr2	126317385	126317404	chr2	126322870	126322889	280034	506.41	+	-	DEL	PASS	280034	N	<DEL>	.	.	.	SVTYPE=DEL;POS=126317395;SVLEN=-5485;END=126322880;STRANDS=+-:25;CIPOS=-10,9;CIEND=-10,9;CIPOS95=0,0;CIEND95=0,0;SU=25;PE=15;SR=10;ALG=PROD;AF=3.419e-05;NSAMP=1;MSQ=506.41;AC=1;AN=29246;NFAM=1	.
chr2	126348161	126348200	chr2	126417614	126417654	497488	674.97	-	+	DUP	PASS	497488	N	<DUP>	.	.	.	SVTYPE=DUP;POS=126348191;SVLEN=69434;END=126417625;STRANDS=-+:73;CIPOS=-30,9;CIEND=-11,29;CIPOS95=0,0;CIEND95=0,0;SU=73;PE=68;SR=5;ALG=PROD;AF=0.0001368;NSAMP=4;MSQ=168.66;AC=4;AN=29246;NFAM=1	.
chr2	126373769	126373778	chr2	126373894	126373911	280037	17.59	+	-	BND	LOW	280037_1	N	N[chr2:126373905[	280037_2	N	]chr2:126373774]N	SVTYPE=BND;POS=126373774;STRANDS=+-:7;IMPRECISE;CIPOS=-5,4;CIEND=-10,7;CIPOS95=0,0;CIEND95=-1,0;MATEID=280037_2;EVENT=280037;SU=7;PE=0;SR=7;ALG=PROD;AF=3.419e-05;NSAMP=1;MSQ=14.79;RECLASSIFIED;AC=1;AN=29246;NFAM=1	SVTYPE=BND;POS=126373905;STRANDS=+-:7;IMPRECISE;CIPOS=-10,7;CIEND=-5,4;CIPOS95=-1,0;CIEND95=0,0;MATEID=280037_1;EVENT=280037;SECONDARY;SU=7;PE=0;SR=7;ALG=PROD;AF=3.419e-05;NSAMP=1;MSQ=14.79;RECLASSIFIED;AC=1;AN=29246;NFAM=1
chr2	126375701	126375705	chr2	126399912	126399916	576230	10137.5	+	+	BND	PASS	576230_1	N	N]chr2:126399914]	576230_2	N	N]chr2:126375703]	SVTYPE=BND;POS=126375703;STRANDS=++:498;CIPOS=-2,2;CIEND=-2,2;CIPOS95=0,0;CIEND95=0,0;MATEID=576230_2;EVENT=576230;SU=498;PE=333;SR=165;ALG=PROD;AF=0.0003419;NSAMP=10;MSQ=448.57;AC=10;AN=29246;NFAM=10	SVTYPE=BND;POS=126399914;STRANDS=++:498;CIPOS=-2,2;CIEND=-2,2;CIPOS95=0,0;CIEND95=0,0;MATEID=576230_1;EVENT=576230;SECONDARY;SU=498;PE=333;SR=165;ALG=PROD;AF=0.0003419;NSAMP=10;MSQ=448.57;AC=10;AN=29246;NFAM=10
chr2	126378067	126378077	chr2	126378847	126378870	576231	5.23	+	+	INV	LOW	576231	N	<INV>	.	.	.	SVTYPE=INV;POS=126378068;SVLEN=789;END=126378857;STRANDS=++:3,--:1;IMPRECISE;CIPOS=-1,9;CIEND=-10,13;CIPOS95=-1,9;CIEND95=-2,6;SU=4;PE=4;SR=0;ALG=PROD;AF=3.419e-05;NSAMP=1;MSQ=4.6;AC=1;AN=29246;NFAM=1	.
chr2	126383739	126383758	chr2	126384965	126384979	280038	326.5	+	-	DEL	PASS	280038	N	<DEL>	.	.	.	SVTYPE=DEL;POS=126383749;SVLEN=-1221;END=126384970;STRANDS=+-:18;CIPOS=-10,9;CIEND=-5,9;CIPOS95=0,0;CIEND95=0,0;SU=18;PE=10;SR=8;ALG=PROD;AF=3.419e-05;NSAMP=1;MSQ=311.6;AC=1;AN=29246;NFAM=1	.
chr2	126383820	126383822	chr2	126399917	126399920	576232	10899.2	-	-	BND	PASS	576232_1	N	[chr2:126399920[N	576232_2	N	[chr2:126383823[N	SVTYPE=BND;POS=126383823;STRANDS=--:549;CIPOS=-2,0;CIEND=-2,1;CIPOS95=0,0;CIEND95=0,0;MATEID=576232_2;EVENT=576232;SU=549;PE=351;SR=198;ALG=PROD;AF=0.0003419;NSAMP=10;MSQ=468.69;AC=10;AN=29246;NFAM=10	SVTYPE=BND;POS=126399920;STRANDS=--:549;CIPOS=-2,1;CIEND=-2,0;CIPOS95=0,0;CIEND95=0,0;MATEID=576232_1;EVENT=576232;SECONDARY;SU=549;PE=351;SR=198;ALG=PROD;AF=0.0003419;NSAMP=10;MSQ=468.69;AC=10;AN=29246;NFAM=10
chr2	126407897	126407950	chr12	74350314	74350370	43750	78818.1	-	+	BND	LOW	43750_1	N	]chr12:74350343]N	43750_2	N	N[chr2:126407925[	SVTYPE=BND;POS=126407925;STRANDS=-+:12;CIPOS=-27,26;CIEND=-29,27;CIPOS95=0,0;CIEND95=0,0;MATEID=43750_2;EVENT=43750;SU=12;PE=0;SR=12;ALG=PROD;AF=0.04804;NSAMP=1405;MSQ=29.42;AC=1405;AN=29246;NFAM=1359	SVTYPE=BND;POS=74350343;STRANDS=-+:12;CIPOS=-29,27;CIEND=-27,26;CIPOS95=0,0;CIEND95=0,0;MATEID=43750_1;EVENT=43750;SECONDARY;SU=12;PE=0;SR=12;ALG=PROD;AF=0.04804;NSAMP=1405;MSQ=29.42;AC=1405;AN=29246;NFAM=1359
chr2	126407939	126407956	chr7	126823962	126823979	55068	29.87	-	+	BND	LOW	55068_1	N	]chr7:126823971]N	55068_2	N	N[chr2:126407949[	SVTYPE=BND;POS=126407949;STRANDS=-+:4;CIPOS=-9,8;CIEND=-9,8;CIPOS95=0,0;CIEND95=0,0;MATEID=55068_2;EVENT=55068;SU=4;PE=0;SR=4;ALG=PROD;AF=3.419e-05;NSAMP=1;MSQ=29.87;AC=1;AN=29246;NFAM=1	SVTYPE=BND;POS=126823971;STRANDS=-+:4;CIPOS=-9,8;CIEND=-9,8;CIPOS95=0,0;CIEND95=0,0;MATEID=55068_1;EVENT=55068;SECONDARY;SU=4;PE=0;SR=4;ALG=PROD;AF=3.419e-05;NSAMP=1;MSQ=29.87;AC=1;AN=29246;NFAM=1
chr2	126416792	126416802	chr2	126417154	126417163	280039	1111.29	+	-	BND	LOW	280039_1	N	N[chr2:126417160[	280039_2	N	]chr2:126416798]N	SVTYPE=BND;POS=126416798;STRANDS=+-:8;CIPOS=-6,4;CIEND=-5,4;CIPOS95=0,0;CIEND95=0,0;MATEID=280039_2;EVENT=280039;SU=8;PE=1;SR=7;ALG=PROD;AF=0.0006839;NSAMP=20;MSQ=15.41;RECLASSIFIED;AC=20;AN=29246;NFAM=20	SVTYPE=BND;POS=126417160;STRANDS=+-:8;CIPOS=-5,4;CIEND=-6,4;CIPOS95=0,0;CIEND95=0,0;MATEID=280039_1;EVENT=280039;SECONDARY;SU=8;PE=1;SR=7;ALG=PROD;AF=0.0006839;NSAMP=20;MSQ=15.41;RECLASSIFIED;AC=20;AN=29246;NFAM=20
chr2	126419089	126419106	chr2	232972746	232972763	497489	46356.8	-	+	BND	LOW	497489_1	N	]chr2:232972755]N	497489_2	N	N[chr2:126419099[	SVTYPE=BND;POS=126419099;STRANDS=-+:4;CIPOS=-9,8;CIEND=-9,8;CIPOS95=0,0;CIEND95=0,0;MATEID=497489_2;EVENT=497489;SU=4;PE=0;SR=4;ALG=PROD;AF=0.05912;NSAMP=1726;MSQ=14.96;RECLASSIFIED;AC=1729;AN=29246;NFAM=1691	SVTYPE=BND;POS=232972755;STRANDS=-+:4;CIPOS=-9,8;CIEND=-9,8;CIPOS95=0,0;CIEND95=0,0;MATEID=497489_1;EVENT=497489;SECONDARY;SU=4;PE=0;SR=4;ALG=PROD;AF=0.05912;NSAMP=1726;MSQ=14.96;RECLASSIFIED;AC=1729;AN=29246;NFAM=1691
chr2	126436307	126436694	chr5	62388736	62389010	52233	281.41	-	+	BND	PASS	52233_1	N	]chr5:62388740]N	52233_2	N	N[chr2:126436686[	SVTYPE=BND;POS=126436686;STRANDS=-+:14;IMPRECISE;CIPOS=-378,9;CIEND=-4,270;CIPOS95=-70,1;CIEND95=0,81;MATEID=52233_2;EVENT=52233;SU=14;PE=14;SR=0;ALG=PROD;AF=3.419e-05;NSAMP=1;MSQ=281.41;AC=1;AN=29246;NFAM=1	SVTYPE=BND;POS=62388740;STRANDS=-+:14;IMPRECISE;CIPOS=-4,270;CIEND=-378,9;CIPOS95=0,81;CIEND95=-70,1;MATEID=52233_1;EVENT=52233;SECONDARY;SU=14;PE=14;SR=0;ALG=PROD;AF=3.419e-05;NSAMP=1;MSQ=281.41;AC=1;AN=29246;NFAM=1
chr2	126436697	126436700	chr5	62387510	62387529	52232	425.38	+	+	BND	PASS	52232_1	N	N]chr5:62387520]	52232_2	N	N]chr2:126436699]	SVTYPE=BND;POS=126436699;STRANDS=++:33;CIPOS=-2,1;CIEND=-10,9;CIPOS95=0,0;CIEND95=0,0;MATEID=52232_2;EVENT=52232;SU=33;PE=18;SR=15;ALG=PROD;AF=3.419e-05;NSAMP=1;MSQ=425.38;AC=1;AN=29246;NFAM=1	SVTYPE=BND;POS=62387520;STRANDS=++:33;CIPOS=-10,9;CIEND=-2,1;CIPOS95=0,0;CIEND95=0,0;MATEID=52232_1;EVENT=52232;SECONDARY;SU=33;PE=18;SR=15;ALG=PROD;AF=3.419e-05;NSAMP=1;MSQ=425.38;AC=1;AN=29246;NFAM=1
chr2	126437665	126437684	chr17	2338779	2338798	46813	25006.9	-	+	BND	LOW	46813_1	N	]chr17:2338789]N	46813_2	N	N[chr2:126437676[	SVTYPE=BND;POS=126437676;STRANDS=-+:5;CIPOS=-10,9;CIEND=-10,9;CIPOS95=0,0;CIEND95=0,0;MATEID=46813_2;EVENT=46813;SU=5;PE=0;SR=5;ALG=PROD;AF=0.01816;NSAMP=525;MSQ=25.03;AC=531;AN=29246;NFAM=512	SVTYPE=BND;POS=2338789;STRANDS=-+:5;CIPOS=-10,9;CIEND=-10,9;CIPOS95=0,0;CIEND95=0,0;MATEID=46813_1;EVENT=46813;SECONDARY;SU=5;PE=0;SR=5;ALG=PROD;AF=0.01816;NSAMP=525;MSQ=25.03;AC=531;AN=29246;NFAM=512
chr2	126443208	126443540	chr2	126446747	126447050	280042	416.43	+	-	DEL	PASS	280042	N	<DEL>	.	.	.	SVTYPE=DEL;POS=126443238;SVLEN=-3783;END=126447021;STRANDS=+-:19;IMPRECISE;CIPOS=-30,302;CIEND=-274,29;CIPOS95=-30,50;CIEND95=-36,29;SU=19;PE=19;SR=0;ALG=PROD;AF=6.839e-05;NSAMP=2;MSQ=208.21;AC=2;AN=29246;NFAM=2	.
chr2	126455044	126455306	chr2	133615162	133615341	576233	5688.65	-	-	BND	LOW	576233_1	N	[chr2:133615333[N	576233_2	N	[chr2:126455291[N	SVTYPE=BND;POS=126455291;STRANDS=--:674;IMPRECISE;CIPOS=-246,16;CIEND=-170,9;CIPOS95=-10,10;CIEND95=-1,1;MATEID=576233_2;EVENT=576233;SU=674;PE=674;SR=0;ALG=PROD;AF=0.00465;NSAMP=136;MSQ=30.37;AC=136;AN=29246;NFAM=136	SVTYPE=BND;POS=133615333;STRANDS=--:674;IMPRECISE;CIPOS=-170,9;CIEND=-246,16;CIPOS95=-1,1;CIEND95=-10,10;MATEID=576233_1;EVENT=576233;SECONDARY;SU=674;PE=674;SR=0;ALG=PROD;AF=0.00465;NSAMP=136;MSQ=30.37;AC=136;AN=29246;NFAM=136
chr2	126455727	126456419	chr5	7232316	7232705	51915	264.11	+	+	BND	LOW	51915_1	N	N]chr5:7232326]	51915_2	N	N]chr2:126455737]	SVTYPE=BND;POS=126455737;STRANDS=++:4;IMPRECISE;CIPOS=-10,682;CIEND=-10,379;CIPOS95=0,223;CIEND95=-2,123;MATEID=51915_2;EVENT=51915;SU=4;PE=4;SR=0;ALG=PROD;AF=0.0004787;NSAMP=14;MSQ=15.51;AC=14;AN=29246;NFAM=14	SVTYPE=BND;POS=7232326;STRANDS=++:4;IMPRECISE;CIPOS=-10,379;CIEND=-10,682;CIPOS95=-2,123;CIEND95=0,223;MATEID=51915_1;EVENT=51915;SECONDARY;SU=4;PE=4;SR=0;ALG=PROD;AF=0.0004787;NSAMP=14;MSQ=15.51;AC=14;AN=29246;NFAM=14
chr2	126462192	126462209	chr2	126462422	126462434	280043	6197.38	+	-	BND	LOW	280043_1	N	N[chr2:126462429[	280043_2	N	]chr2:126462201]N	SVTYPE=BND;POS=126462201;STRANDS=+-:74;CIPOS=-9,8;CIEND=-6,6;CIPOS95=0,0;CIEND95=0,0;MATEID=280043_2;EVENT=280043;SU=74;PE=7;SR=67;ALG=PROD;AF=0.0002052;NSAMP=5;MSQ=302.89;RECLASSIFIED;AC=6;AN=29246;NFAM=4	SVTYPE=BND;POS=126462429;STRANDS=+-:74;CIPOS=-6,6;CIEND=-9,8;CIPOS95=0,0;CIEND95=0,0;MATEID=280043_1;EVENT=280043;SECONDARY;SU=74;PE=7;SR=67;ALG=PROD;AF=0.0002052;NSAMP=5;MSQ=302.89;RECLASSIFIED;AC=6;AN=29246;NFAM=4
chr2	126462420	126462424	chr9	15883017	15883021	56282	239785.0	+	+	BND	LOW	56282_1	N	N]chr9:15883019]	56282_2	N	N]chr2:126462422]	SVTYPE=BND;POS=126462422;STRANDS=++:402;CIPOS=-2,2;CIEND=-2,2;CIPOS95=0,0;CIEND95=0,0;MATEID=56282_2;EVENT=56282;SU=402;PE=0;SR=402;ALG=PROD;AF=0.1468;NSAMP=4263;MSQ=35.43;AC=4293;AN=29246;NFAM=4044	SVTYPE=BND;POS=15883019;STRANDS=++:402;CIPOS=-2,2;CIEND=-2,2;CIPOS95=0,0;CIEND95=0,0;MATEID=56282_1;EVENT=56282;SECONDARY;SU=402;PE=0;SR=402;ALG=PROD;AF=0.1468;NSAMP=4263;MSQ=35.43;AC=4293;AN=29246;NFAM=4044
chr2	126462503	126462950	chr18	77851716	77851978	47650	1313.53	+	+	BND	LOW	47650_1	N	N]chr18:77851766]	47650_2	N	N]chr2:126462513]	SVTYPE=BND;POS=126462513;STRANDS=++:56;IMPRECISE;CIPOS=-10,437;CIEND=-50,212;CIPOS95=-10,71;CIEND95=-10,10;MATEID=47650_2;EVENT=47650;SU=56;PE=56;SR=0;ALG=PROD;AF=0.00171;NSAMP=50;MSQ=21.08;AC=50;AN=29246;NFAM=50	SVTYPE=BND;POS=77851766;STRANDS=++:56;IMPRECISE;CIPOS=-50,212;CIEND=-10,437;CIPOS95=-10,10;CIEND95=-10,71;MATEID=47650_1;EVENT=47650;SECONDARY;SU=56;PE=56;SR=0;ALG=PROD;AF=0.00171;NSAMP=50;MSQ=21.08;AC=50;AN=29246;NFAM=50
chr2	126462684	126462731	chr2	126462914	126462961	280044	657.65	+	-	DEL	PASS	280044	N	<DEL>	.	.	.	SVTYPE=DEL;POS=126462708;SVLEN=-230;END=126462938;STRANDS=+-:16;CIPOS=-24,23;CIEND=-24,23;CIPOS95=0,0;CIEND95=0,0;SU=16;PE=0;SR=16;ALG=PROD;AF=0.0001026;NSAMP=3;MSQ=218.73;AC=3;AN=29246;NFAM=3	.
chr2	126469469	126469487	chr2	126478388	126478407	280045	1297.56	+	-	DEL	PASS	280045	N	<DEL>	.	.	.	SVTYPE=DEL;POS=126469478;SVLEN=-8920;END=126478398;STRANDS=+-:61;CIPOS=-9,9;CIEND=-10,9;CIPOS95=0,0;CIEND95=0,0;SU=61;PE=30;SR=31;ALG=PROD;AF=0.0001026;NSAMP=3;MSQ=361.63;AC=3;AN=29246;NFAM=3	.
chr2	126474913	126474932	chr2	126474994	126475013	280046	459.89	+	-	BND	LOW	280046_1	N	N[chr2:126475005[	280046_2	N	]chr2:126474923]N	SVTYPE=BND;POS=126474923;STRANDS=+-:5;CIPOS=-10,9;CIEND=-10,9;CIPOS95=0,0;CIEND95=0,0;MATEID=280046_2;EVENT=280046;SU=5;PE=0;SR=5;ALG=PROD;AF=0.0003761;NSAMP=11;MSQ=38.09;RECLASSIFIED;AC=11;AN=29246;NFAM=11	SVTYPE=BND;POS=126475005;STRANDS=+-:5;CIPOS=-10,9;CIEND=-10,9;CIPOS95=0,0;CIEND95=0,0;MATEID=280046_1;EVENT=280046;SECONDARY;SU=5;PE=0;SR=5;ALG=PROD;AF=0.0003761;NSAMP=11;MSQ=38.09;RECLASSIFIED;AC=11;AN=29246;NFAM=11
chr2	126474931	126474942	chr2	126486773	126486783	280047	344.53	+	-	DEL	PASS	280047	N	<DEL>	.	.	.	SVTYPE=DEL;POS=126474936;SVLEN=-11844;END=126486780;STRANDS=+-:13;CIPOS=-5,6;CIEND=-7,3;CIPOS95=0,0;CIEND95=0,0;SU=13;PE=8;SR=5;ALG=PROD;AF=3.419e-05;NSAMP=1;MSQ=344.53;AC=1;AN=29246;NFAM=1	.
chr2	126480009	126480015	chr2	126480397	126480416	280048	1031.03	+	-	BND	LOW	280048_1	N	N[chr2:126480408[	280048_2	N	]chr2:126480013]N	SVTYPE=BND;POS=126480013;STRANDS=+-:13;CIPOS=-4,2;CIEND=-10,9;CIPOS95=0,0;CIEND95=0,0;MATEID=280048_2;EVENT=280048;SU=13;PE=4;SR=9;ALG=PROD;AF=0.000718;NSAMP=21;MSQ=44.05;RECLASSIFIED;AC=21;AN=29246;NFAM=21	SVTYPE=BND;POS=126480408;STRANDS=+-:13;CIPOS=-10,9;CIEND=-4,2;CIPOS95=0,0;CIEND95=0,0;MATEID=280048_1;EVENT=280048;SECONDARY;SU=13;PE=4;SR=9;ALG=PROD;AF=0.000718;NSAMP=21;MSQ=44.05;RECLASSIFIED;AC=21;AN=29246;NFAM=21
chr2	126480206	126480225	chr2	126508858	126508877	280049	233.63	+	-	DEL	PASS	280049	N	<DEL>	.	.	.	SVTYPE=DEL;POS=126480216;SVLEN=-28652;END=126508868;STRANDS=+-:14;CIPOS=-10,9;CIEND=-10,9;CIPOS95=0,0;CIEND95=0,0;SU=14;PE=10;SR=4;ALG=PROD;AF=3.419e-05;NSAMP=1;MSQ=233.63;AC=1;AN=29246;NFAM=1	.
chr2	126494202	126494205	chr2	126494477	126494480	280051	12290.2	+	-	BND	PASS	280051_1	N	N[chr2:126494480[	280051_2	N	]chr2:126494204]N	SVTYPE=BND;POS=126494204;STRANDS=+-:383;CIPOS=-2,1;CIEND=-2,1;CIPOS95=0,0;CIEND95=0,0;MATEID=280051_2;EVENT=280051;SU=383;PE=32;SR=351;ALG=PROD;AF=0.001094;NSAMP=32;MSQ=340.66;RECLASSIFIED;AC=32;AN=29244;NFAM=29	SVTYPE=BND;POS=126494480;STRANDS=+-:383;CIPOS=-2,1;CIEND=-2,1;CIPOS95=0,0;CIEND95=0,0;MATEID=280051_1;EVENT=280051;SECONDARY;SU=383;PE=32;SR=351;ALG=PROD;AF=0.001094;NSAMP=32;MSQ=340.66;RECLASSIFIED;AC=32;AN=29244;NFAM=29
chr2	126500686	126500698	chr2	126501151	126501170	576234	262.02	+	+	BND	LOW	576234_1	N	N]chr2:126501161]	576234_2	N	N]chr2:126500689]	SVTYPE=BND;POS=126500689;STRANDS=++:4;IMPRECISE;CIPOS=-3,9;CIEND=-10,9;CIPOS95=-1,3;CIEND95=-1,1;MATEID=576234_2;EVENT=576234;SU=4;PE=2;SR=2;ALG=PROD;AF=0.0001026;NSAMP=2;MSQ=46.59;AC=3;AN=29238;NFAM=2	SVTYPE=BND;POS=126501161;STRANDS=++:4;IMPRECISE;CIPOS=-10,9;CIEND=-3,9;CIPOS95=-1,1;CIEND95=-1,3;MATEID=576234_1;EVENT=576234;SECONDARY;SU=4;PE=2;SR=2;ALG=PROD;AF=0.0001026;NSAMP=2;MSQ=46.59;AC=3;AN=29238;NFAM=2
chr2	126523411	126523416	chr2	126525590	126525609	576235	437.59	+	+	BND	PASS	576235_1	N	N]chr2:126525600]	576235_2	N	N]chr2:126523414]	SVTYPE=BND;POS=126523414;STRANDS=++:22;CIPOS=-3,2;CIEND=-10,9;CIPOS95=0,0;CIEND95=0,0;MATEID=576235_2;EVENT=576235;SU=22;PE=13;SR=9;ALG=PROD;AF=3.419e-05;NSAMP=1;MSQ=437.59;AC=1;AN=29246;NFAM=1	SVTYPE=BND;POS=126525600;STRANDS=++:22;CIPOS=-10,9;CIEND=-3,2;CIPOS95=0,0;CIEND95=0,0;MATEID=576235_1;EVENT=576235;SECONDARY;SU=22;PE=13;SR=9;ALG=PROD;AF=3.419e-05;NSAMP=1;MSQ=437.59;AC=1;AN=29246;NFAM=1
chr2	126524388	126524392	chr2	126525605	126525623	576236	503.59	-	-	BND	PASS	576236_1	N	[chr2:126525616[N	576236_2	N	[chr2:126524392[N	SVTYPE=BND;POS=126524392;STRANDS=--:24;CIPOS=-3,1;CIEND=-10,8;CIPOS95=0,0;CIEND95=0,0;MATEID=576236_2;EVENT=576236;SU=24;PE=11;SR=13;ALG=PROD;AF=3.419e-05;NSAMP=1;MSQ=503.59;AC=1;AN=29246;NFAM=1	SVTYPE=BND;POS=126525616;STRANDS=--:24;CIPOS=-10,8;CIEND=-3,1;CIPOS95=0,0;CIEND95=0,0;MATEID=576236_1;EVENT=576236;SECONDARY;SU=24;PE=11;SR=13;ALG=PROD;AF=3.419e-05;NSAMP=1;MSQ=503.59;AC=1;AN=29246;NFAM=1
chr2	126532555	126532560	chr2	126533362	126533365	280053	464.39	+	-	DEL	PASS	280053	N	<DEL>	.	.	.	SVTYPE=DEL;POS=126532558;SVLEN=-805;END=126533363;STRANDS=+-:24;CIPOS=-3,2;CIEND=-1,2;CIPOS95=0,0;CIEND95=0,0;SU=24;PE=15;SR=9;ALG=PROD;AF=3.419e-05;NSAMP=1;MSQ=464.39;AC=1;AN=29246;NFAM=1	.
chr2	126533503	126533519	chr2	126537465	126537509	280054	3455.83	+	-	DEL	PASS	280054	N	<DEL>	.	.	.	SVTYPE=DEL;POS=126533510;SVLEN=-3978;END=126537488;STRANDS=+-:145;CIPOS=-7,9;CIEND=-23,21;CIPOS95=0,0;CIEND95=0,0;SU=145;PE=84;SR=61;ALG=PROD;AF=3.419e-05;NSAMP=1;MSQ=845.19;AC=1;AN=29246;NFAM=1	.
chr2	126552157	126552216	chr2	126557935	126557994	280055	731.04	+	-	DEL	PASS	280055	N	<DEL>	.	.	.	SVTYPE=DEL;POS=126552187;SVLEN=-5778;END=126557965;STRANDS=+-:17;IMPRECISE;CIPOS=-30,29;CIEND=-30,29;CIPOS95=-1,1;CIEND95=-1,1;SU=17;PE=15;SR=2;ALG=PROD;AF=0.0001026;NSAMP=3;MSQ=243.68;AC=3;AN=29246;NFAM=3	.
chr2	126554678	126554695	chr2	126591330	126591343	280056	13716.9	+	-	DEL	PASS	280056	N	<DEL>	.	.	.	SVTYPE=DEL;POS=126554688;SVLEN=-36652;END=126591340;STRANDS=+-:542;CIPOS=-10,7;CIEND=-10,3;CIPOS95=0,0;CIEND95=0,0;SU=542;PE=430;SR=112;ALG=PROD;AF=0.000889;NSAMP=26;MSQ=473.74;AC=26;AN=29246;NFAM=24	.
chr2	126556884	126557373	chr8	100920644	100921033	55900	507.29	-	+	BND	LOW	55900_1	N	]chr8:100920660]N	55900_2	N	N[chr2:126557356[	SVTYPE=BND;POS=126557356;STRANDS=-+:50;IMPRECISE;CIPOS=-471,18;CIEND=-16,373;CIPOS95=-51,18;CIEND95=-16,19;MATEID=55900_2;EVENT=55900;SU=50;PE=50;SR=0;ALG=PROD;AF=0.0004103;NSAMP=12;MSQ=31.57;AC=12;AN=29246;NFAM=12	SVTYPE=BND;POS=100920660;STRANDS=-+:50;IMPRECISE;CIPOS=-16,373;CIEND=-471,18;CIPOS95=-16,19;CIEND95=-51,18;MATEID=55900_1;EVENT=55900;SECONDARY;SU=50;PE=50;SR=0;ALG=PROD;AF=0.0004103;NSAMP=12;MSQ=31.57;AC=12;AN=29246;NFAM=12
chr2	126557467	126557474	chr2	126559419	126559426	497490	1644.1	-	+	DUP	PASS	497490	N	<DUP>	.	.	.	SVTYPE=DUP;POS=126557472;SVLEN=1950;END=126559422;STRANDS=-+:141;CIPOS=-5,2;CIEND=-3,4;CIPOS95=0,0;CIEND95=0,0;SU=141;PE=102;SR=39;ALG=PROD;AF=0.000171;NSAMP=5;MSQ=205.28;AC=5;AN=29246;NFAM=5	.
chr2	126557539	126557981	chr10	23137529	23137910	41554	114.83	+	+	BND	LOW	41554_1	N	N]chr10:23137579]	41554_2	N	N]chr2:126557584]	SVTYPE=BND;POS=126557584;STRANDS=++:14;IMPRECISE;CIPOS=-45,397;CIEND=-50,331;CIPOS95=-45,46;CIEND95=-42,42;MATEID=41554_2;EVENT=41554;SU=14;PE=14;SR=0;ALG=PROD;AF=0.0001026;NSAMP=3;MSQ=37.79;AC=3;AN=29246;NFAM=3	SVTYPE=BND;POS=23137579;STRANDS=++:14;IMPRECISE;CIPOS=-50,331;CIEND=-45,397;CIPOS95=-42,42;CIEND95=-45,46;MATEID=41554_1;EVENT=41554;SECONDARY;SU=14;PE=14;SR=0;ALG=PROD;AF=0.0001026;NSAMP=3;MSQ=37.79;AC=3;AN=29246;NFAM=3
chr2	126559205	126559207	chr2	126559277	126559279	280057	11819.5	+	-	BND	LOW	280057_1	N	N[chr2:126559279[	280057_2	N	]chr2:126559206]N	SVTYPE=BND;POS=126559206;STRANDS=+-:515;CIPOS=-1,1;CIEND=-1,1;CIPOS95=0,0;CIEND95=0,0;MATEID=280057_2;EVENT=280057;SU=515;PE=6;SR=509;ALG=PROD;AF=0.001881;NSAMP=54;MSQ=193.82;RECLASSIFIED;AC=55;AN=29242;NFAM=53	SVTYPE=BND;POS=126559279;STRANDS=+-:515;CIPOS=-1,1;CIEND=-1,1;CIPOS95=0,0;CIEND95=0,0;MATEID=280057_1;EVENT=280057;SECONDARY;SU=515;PE=6;SR=509;ALG=PROD;AF=0.001881;NSAMP=54;MSQ=193.82;RECLASSIFIED;AC=55;AN=29242;NFAM=53
chr2	126569063	126569811	chr12	113038696	113039266	43988	518.95	-	+	BND	LOW	43988_1	N	]chr12:113038746]N	43988_2	N	N[chr2:126569763[	SVTYPE=BND;POS=126569763;STRANDS=-+:4;IMPRECISE;CIPOS=-699,49;CIEND=-50,520;CIPOS95=-232,49;CIEND95=-50,133;MATEID=43988_2;EVENT=43988;SU=4;PE=4;SR=0;ALG=PROD;AF=0.0005813;NSAMP=17;MSQ=15.04;AC=17;AN=29246;NFAM=17	SVTYPE=BND;POS=113038746;STRANDS=-+:4;IMPRECISE;CIPOS=-50,520;CIEND=-699,49;CIPOS95=-50,133;CIEND95=-232,49;MATEID=43988_1;EVENT=43988;SECONDARY;SU=4;PE=4;SR=0;ALG=PROD;AF=0.0005813;NSAMP=17;MSQ=15.04;AC=17;AN=29246;NFAM=17
chr2	126569243	126569792	chr14	70825268	70825599	45154	470.88	-	-	BND	LOW	45154_1	N	[chr14:70825571[N	45154_2	N	[chr2:126569764[N	SVTYPE=BND;POS=126569764;STRANDS=--:14;IMPRECISE;CIPOS=-520,29;CIEND=-302,29;CIPOS95=-120,29;CIEND95=-41,29;MATEID=45154_2;EVENT=45154;SU=14;PE=14;SR=0;ALG=PROD;AF=0.0008206;NSAMP=24;MSQ=16.82;AC=24;AN=29246;NFAM=24	SVTYPE=BND;POS=70825571;STRANDS=--:14;IMPRECISE;CIPOS=-302,29;CIEND=-520,29;CIPOS95=-41,29;CIEND95=-120,29;MATEID=45154_1;EVENT=45154;SECONDARY;SU=14;PE=14;SR=0;ALG=PROD;AF=0.0008206;NSAMP=24;MSQ=16.82;AC=24;AN=29246;NFAM=24
chr2	126569259	126569797	chr9	83928921	83929294	56626	661.02	-	+	BND	LOW	56626_1	N	]chr9:83928951]N	56626_2	N	N[chr2:126569769[	SVTYPE=BND;POS=126569769;STRANDS=-+:8;IMPRECISE;CIPOS=-509,29;CIEND=-30,343;CIPOS95=-141,29;CIEND95=-30,57;MATEID=56626_2;EVENT=56626;SU=8;PE=8;SR=0;ALG=PROD;AF=0.0008206;NSAMP=24;MSQ=21.82;AC=24;AN=29246;NFAM=24	SVTYPE=BND;POS=83928951;STRANDS=-+:8;IMPRECISE;CIPOS=-30,343;CIEND=-509,29;CIPOS95=-30,57;CIEND95=-141,29;MATEID=56626_1;EVENT=56626;SECONDARY;SU=8;PE=8;SR=0;ALG=PROD;AF=0.0008206;NSAMP=24;MSQ=21.82;AC=24;AN=29246;NFAM=24
chr2	126569281	126570021	chr12	40538630	40539387	43498	304.31	-	-	BND	LOW	43498_1	N	[chr12:40539333[N	43498_2	N	[chr2:126569897[N	SVTYPE=BND;POS=126569897;STRANDS=--:32;IMPRECISE;CIPOS=-615,125;CIEND=-702,55;CIPOS95=-111,111;CIEND95=-161,55;MATEID=43498_2;EVENT=43498;SU=32;PE=32;SR=0;ALG=SUM;AF=0.0002393;NSAMP=7;MSQ=40.67;AC=7;AN=29246;NFAM=7	SVTYPE=BND;POS=40539333;STRANDS=--:32;IMPRECISE;CIPOS=-702,55;CIEND=-615,125;CIPOS95=-161,55;CIEND95=-111,111;MATEID=43498_1;EVENT=43498;SECONDARY;SU=32;PE=32;SR=0;ALG=SUM;AF=0.0002393;NSAMP=7;MSQ=40.67;AC=7;AN=29246;NFAM=7
chr2	126569555	126569871	chrY	17324921	17325554	58204	2561.3	-	+	BND	LOW	58204_1	N	]chrY:17324952]N	58204_2	N	N[chr2:126569843[	SVTYPE=BND;POS=126569843;STRANDS=-+:19;IMPRECISE;CIPOS=-287,29;CIEND=-31,602;CIPOS95=-26,26;CIEND95=-31,119;MATEID=58204_2;EVENT=58204;SU=19;PE=19;SR=0;ALG=PROD;AF=0.001402;NSAMP=41;MSQ=47.27;AC=41;AN=29246;NFAM=37	SVTYPE=BND;POS=17324952;STRANDS=-+:19;IMPRECISE;CIPOS=-31,602;CIEND=-287,29;CIPOS95=-31,119;CIEND95=-26,26;MATEID=58204_1;EVENT=58204;SECONDARY;SU=19;PE=19;SR=0;ALG=PROD;AF=0.001402;NSAMP=41;MSQ=47.27;AC=41;AN=29246;NFAM=37
chr2	126569738	126570256	chr12	40539459	40540181	43504	191.63	+	+	BND	LOW	43504_1	N	N]chr12:40539488]	43504_2	N	N]chr2:126569768]	SVTYPE=BND;POS=126569768;STRANDS=++:4;IMPRECISE;CIPOS=-30,488;CIEND=-29,693;CIPOS95=-30,148;CIEND95=-29,234;MATEID=43504_2;EVENT=43504;SU=4;PE=4;SR=0;ALG=PROD;AF=0.0002052;NSAMP=6;MSQ=24.07;AC=6;AN=29246;NFAM=6	SVTYPE=BND;POS=40539488;STRANDS=++:4;IMPRECISE;CIPOS=-29,693;CIEND=-30,488;CIPOS95=-29,234;CIEND95=-30,148;MATEID=43504_1;EVENT=43504;SECONDARY;SU=4;PE=4;SR=0;ALG=PROD;AF=0.0002052;NSAMP=6;MSQ=24.07;AC=6;AN=29246;NFAM=6
chr2	126580947	126580947	chr2	126581232	126581232	280058	82880.9	+	-	BND	PASS	280058_1	N	N[chr2:126581233[	280058_2	N	]chr2:126580947]N	SVTYPE=BND;POS=126580947;STRANDS=+-:2006;CIPOS=0,0;CIEND=0,0;CIPOS95=0,0;CIEND95=0,0;MATEID=280058_2;EVENT=280058;SU=2006;PE=170;SR=1836;ALG=PROD;AF=0.00318;NSAMP=91;MSQ=432.9;RECLASSIFIED;AC=93;AN=29246;NFAM=87	SVTYPE=BND;POS=126581233;STRANDS=+-:2006;CIPOS=0,0;CIEND=0,0;CIPOS95=0,0;CIEND95=0,0;MATEID=280058_1;EVENT=280058;SECONDARY;SU=2006;PE=170;SR=1836;ALG=PROD;AF=0.00318;NSAMP=91;MSQ=432.9;RECLASSIFIED;AC=93;AN=29246;NFAM=87
chr2	126584724	126584738	chr2	126585014	126585027	280059	370.94	+	-	BND	LOW	280059_1	N	N[chr2:126585022[	280059_2	N	]chr2:126584732]N	SVTYPE=BND;POS=126584732;STRANDS=+-:8;CIPOS=-8,6;CIEND=-7,6;CIPOS95=0,0;CIEND95=0,0;MATEID=280059_2;EVENT=280059;SU=8;PE=3;SR=5;ALG=PROD;AF=0.0001026;NSAMP=3;MSQ=113.43;RECLASSIFIED;AC=3;AN=29246;NFAM=3	SVTYPE=BND;POS=126585022;STRANDS=+-:8;CIPOS=-7,6;CIEND=-8,6;CIPOS95=0,0;CIEND95=0,0;MATEID=280059_1;EVENT=280059;SECONDARY;SU=8;PE=3;SR=5;ALG=PROD;AF=0.0001026;NSAMP=3;MSQ=113.43;RECLASSIFIED;AC=3;AN=29246;NFAM=3
chr2	126610563	126610607	chr2	126610896	126610940	280060	1742.82	+	-	BND	LOW	280060_1	N	N[chr2:126610920[	280060_2	N	]chr2:126610586]N	SVTYPE=BND;POS=126610586;STRANDS=+-:35;CIPOS=-23,21;CIEND=-23,21;CIPOS95=0,0;CIEND95=0,0;MATEID=280060_2;EVENT=280060;SU=35;PE=7;SR=28;ALG=PROD;AF=0.0004445;NSAMP=13;MSQ=131.22;RECLASSIFIED;AC=13;AN=29246;NFAM=13	SVTYPE=BND;POS=126610920;STRANDS=+-:35;CIPOS=-23,21;CIEND=-23,21;CIPOS95=0,0;CIEND95=0,0;MATEID=280060_1;EVENT=280060;SECONDARY;SU=35;PE=7;SR=28;ALG=PROD;AF=0.0004445;NSAMP=13;MSQ=131.22;RECLASSIFIED;AC=13;AN=29246;NFAM=13
chr2	126634773	126634832	chr2	126635448	126635507	280061	913.43	+	-	BND	PASS	280061_1	N	N[chr2:126635479[	280061_2	N	]chr2:126634803]N	SVTYPE=BND;POS=126634803;STRANDS=+-:44;CIPOS=-30,29;CIEND=-30,29;CIPOS95=0,0;CIEND95=0,0;MATEID=280061_2;EVENT=280061;SU=44;PE=18;SR=26;ALG=PROD;AF=0.0001026;NSAMP=3;MSQ=304.48;RECLASSIFIED;AC=3;AN=29246;NFAM=3	SVTYPE=BND;POS=126635479;STRANDS=+-:44;CIPOS=-30,29;CIEND=-30,29;CIPOS95=0,0;CIEND95=0,0;MATEID=280061_1;EVENT=280061;SECONDARY;SU=44;PE=18;SR=26;ALG=PROD;AF=0.0001026;NSAMP=3;MSQ=304.48;RECLASSIFIED;AC=3;AN=29246;NFAM=3
chr2	126634780	126634823	chr2	126635652	126635711	497492	527.64	-	+	BND	LOW	497492_1	N	]chr2:126635682]N	497492_2	N	N[chr2:126634803[	SVTYPE=BND;POS=126634803;STRANDS=-+:49;CIPOS=-22,21;CIEND=-30,29;CIPOS95=0,0;CIEND95=0,0;MATEID=497492_2;EVENT=497492;SU=49;PE=26;SR=23;ALG=PROD;AF=0.0001026;NSAMP=3;MSQ=169.78;RECLASSIFIED;AC=3;AN=29246;NFAM=3	SVTYPE=BND;POS=126635682;STRANDS=-+:49;CIPOS=-30,29;CIEND=-22,21;CIPOS95=0,0;CIEND95=0,0;MATEID=497492_1;EVENT=497492;SECONDARY;SU=49;PE=26;SR=23;ALG=PROD;AF=0.0001026;NSAMP=3;MSQ=169.78;RECLASSIFIED;AC=3;AN=29246;NFAM=3
chr2	126643418	126643681	chr8	126729723	126730389	56064	50.91	+	-	BND	LOW	56064_1	N	N[chr8:126730361[	56064_2	N	]chr2:126643448]N	SVTYPE=BND;POS=126643448;STRANDS=+-:4;IMPRECISE;CIPOS=-30,233;CIEND=-637,29;CIPOS95=-30,93;CIEND95=-149,29;MATEID=56064_2;EVENT=56064;SU=4;PE=4;SR=0;ALG=PROD;AF=3.419e-05;NSAMP=1;MSQ=50.85;AC=1;AN=29246;NFAM=1	SVTYPE=BND;POS=126730361;STRANDS=+-:4;IMPRECISE;CIPOS=-637,29;CIEND=-30,233;CIPOS95=-149,29;CIEND95=-30,93;MATEID=56064_1;EVENT=56064;SECONDARY;SU=4;PE=4;SR=0;ALG=PROD;AF=3.419e-05;NSAMP=1;MSQ=50.85;AC=1;AN=29246;NFAM=1
chr2	126644618	126644637	chr2	126652164	126652183	576237	155.73	+	+	BND	LOW	576237_1	N	N]chr2:126652174]	576237_2	N	N]chr2:126644628]	SVTYPE=BND;POS=126644628;STRANDS=++:10;IMPRECISE;CIPOS=-10,9;CIEND=-10,9;CIPOS95=-1,1;CIEND95=-1,1;MATEID=576237_2;EVENT=576237;SU=10;PE=8;SR=2;ALG=PROD;AF=3.419e-05;NSAMP=1;MSQ=155.73;AC=1;AN=29246;NFAM=1	SVTYPE=BND;POS=126652174;STRANDS=++:10;IMPRECISE;CIPOS=-10,9;CIEND=-10,9;CIPOS95=-1,1;CIEND95=-1,1;MATEID=576237_1;EVENT=576237;SECONDARY;SU=10;PE=8;SR=2;ALG=PROD;AF=3.419e-05;NSAMP=1;MSQ=155.73;AC=1;AN=29246;NFAM=1
chr2	126645938	126645946	chrX	64632302	64632321	57554	3165.88	-	-	BND	LOW	57554_1	N	[chrX:64632313[N	57554_2	N	[chr2:126645943[N	SVTYPE=BND;POS=126645943;STRANDS=--:120;IMPRECISE;CIPOS=-4,4;CIEND=-10,9;CIPOS95=-2,2;CIEND95=0,0;MATEID=57554_2;EVENT=57554;SU=120;PE=109;SR=11;ALG=PROD;AF=0.003248;NSAMP=95;MSQ=29.98;AC=95;AN=29246;NFAM=95	SVTYPE=BND;POS=64632313;STRANDS=--:120;IMPRECISE;CIPOS=-10,9;CIEND=-4,4;CIPOS95=0,0;CIEND95=-2,2;MATEID=57554_1;EVENT=57554;SECONDARY;SU=120;PE=109;SR=11;ALG=PROD;AF=0.003248;NSAMP=95;MSQ=29.98;AC=95;AN=29246;NFAM=95
chr2	126646062	126646612	chrX	64632262	64632724	57555	136180.0	+	+	BND	LOW	57555_1	N	N]chrX:64632312]	57555_2	N	N]chr2:126646112]	SVTYPE=BND;POS=126646112;STRANDS=++:13;IMPRECISE;CIPOS=-50,500;CIEND=-50,412;CIPOS95=-50,104;CIEND95=-50,58;MATEID=57555_2;EVENT=57555;SU=13;PE=13;SR=0;ALG=PROD;AF=0.08333;NSAMP=2437;MSQ=47.77;AC=2437;AN=29246;NFAM=2368	SVTYPE=BND;POS=64632312;STRANDS=++:13;IMPRECISE;CIPOS=-50,412;CIEND=-50,500;CIPOS95=-50,58;CIEND95=-50,104;MATEID=57555_1;EVENT=57555;SECONDARY;SU=13;PE=13;SR=0;ALG=PROD;AF=0.08333;NSAMP=2437;MSQ=47.77;AC=2437;AN=29246;NFAM=2368
chr2	126650712	126651382	chr4	13226171	13226606	50743	651.43	-	-	BND	LOW	50743_1	N	[chr4:13226578[N	50743_2	N	[chr2:126651358[N	SVTYPE=BND;POS=126651358;STRANDS=--:9;IMPRECISE;CIPOS=-645,25;CIEND=-406,29;CIPOS95=-187,25;CIEND95=-89,29;MATEID=50743_2;EVENT=50743;SU=9;PE=9;SR=0;ALG=PROD;AF=0.0006497;NSAMP=19;MSQ=17.14;AC=19;AN=29246;NFAM=19	SVTYPE=BND;POS=13226578;STRANDS=--:9;IMPRECISE;CIPOS=-406,29;CIEND=-645,25;CIPOS95=-89,29;CIEND95=-187,25;MATEID=50743_1;EVENT=50743;SECONDARY;SU=9;PE=9;SR=0;ALG=PROD;AF=0.0006497;NSAMP=19;MSQ=17.14;AC=19;AN=29246;NFAM=19
chr2	126651224	126651680	chr2	126804025	126804567	576238	35.75	-	-	BND	LOW	576238_1	N	[chr2:126804559[N	576238_2	N	[chr2:126651672[N	SVTYPE=BND;POS=126651672;STRANDS=--:5;IMPRECISE;CIPOS=-447,9;CIEND=-533,9;CIPOS95=-139,0;CIEND95=-167,0;MATEID=576238_2;EVENT=576238;SU=5;PE=5;SR=0;ALG=PROD;AF=3.419e-05;NSAMP=1;MSQ=35.75;AC=1;AN=29246;NFAM=1	SVTYPE=BND;POS=126804559;STRANDS=--:5;IMPRECISE;CIPOS=-533,9;CIEND=-447,9;CIPOS95=-167,0;CIEND95=-139,0;MATEID=576238_1;EVENT=576238;SECONDARY;SU=5;PE=5;SR=0;ALG=PROD;AF=3.419e-05;NSAMP=1;MSQ=35.75;AC=1;AN=29246;NFAM=1
chr2	126651673	126651676	chr2	126809669	126809685	497493	25.9	-	+	BND	LOW	497493_1	N	]chr2:126809679]N	497493_2	N	N[chr2:126651674[	SVTYPE=BND;POS=126651674;STRANDS=-+:13;CIPOS=0,3;CIEND=-10,6;CIPOS95=0,0;CIEND95=0,0;MATEID=497493_2;EVENT=497493;SU=13;PE=5;SR=8;ALG=PROD;AF=3.419e-05;NSAMP=1;MSQ=25.9;RECLASSIFIED;AC=1;AN=29246;NFAM=1	SVTYPE=BND;POS=126809679;STRANDS=-+:13;CIPOS=-10,6;CIEND=0,3;CIPOS95=0,0;CIEND95=0,0;MATEID=497493_1;EVENT=497493;SECONDARY;SU=13;PE=5;SR=8;ALG=PROD;AF=3.419e-05;NSAMP=1;MSQ=25.9;RECLASSIFIED;AC=1;AN=29246;NFAM=1
chr2	126663299	126663692	chr2	126667279	126667668	280062	691.82	+	-	DEL	PASS	280062	N	<DEL>	.	.	.	SVTYPE=DEL;POS=126663329;SVLEN=-4310;END=126667639;STRANDS=+-:29;IMPRECISE;CIPOS=-30,363;CIEND=-360,29;CIPOS95=-24,24;CIEND95=-22,22;SU=29;PE=29;SR=0;ALG=PROD;AF=3.419e-05;NSAMP=1;MSQ=209.59;AC=1;AN=29246;NFAM=1	.
chr2	126663991	126664008	chrX	31394953	31394970	57348	2735.05	+	+	BND	LOW	57348_1	N	N]chrX:31394962]	57348_2	N	N]chr2:126664000]	SVTYPE=BND;POS=126664000;STRANDS=++:4;CIPOS=-9,8;CIEND=-9,8;CIPOS95=0,0;CIEND95=0,0;MATEID=57348_2;EVENT=57348;SU=4;PE=0;SR=4;ALG=PROD;AF=0.002872;NSAMP=84;MSQ=18.79;AC=84;AN=29246;NFAM=84	SVTYPE=BND;POS=31394962;STRANDS=++:4;CIPOS=-9,8;CIEND=-9,8;CIPOS95=0,0;CIEND95=0,0;MATEID=57348_1;EVENT=57348;SECONDARY;SU=4;PE=0;SR=4;ALG=PROD;AF=0.002872;NSAMP=84;MSQ=18.79;AC=84;AN=29246;NFAM=84
chr2	126668300	126668303	chr2	126671679	126671681	280063	764.28	+	-	DEL	PASS	280063	N	<DEL>	.	.	.	SVTYPE=DEL;POS=126668302;SVLEN=-3379;END=126671681;STRANDS=+-:30;CIPOS=-2,1;CIEND=-2,0;CIPOS95=0,0;CIEND95=0,0;SU=30;PE=13;SR=17;ALG=PROD;AF=3.419e-05;NSAMP=1;MSQ=764.28;AC=1;AN=29246;NFAM=1	.
chr2	126677116	126677121	chr2	126677531	126677536	280064	11335.0	+	-	BND	PASS	280064_1	N	N[chr2:126677535[	280064_2	N	]chr2:126677119]N	SVTYPE=BND;POS=126677119;STRANDS=+-:230;CIPOS=-3,2;CIEND=-3,2;CIPOS95=0,0;CIEND95=0,0;MATEID=280064_2;EVENT=280064;SU=230;PE=62;SR=168;ALG=PROD;AF=0.0004787;NSAMP=14;MSQ=239.13;RECLASSIFIED;AC=14;AN=29246;NFAM=14	SVTYPE=BND;POS=126677535;STRANDS=+-:230;CIPOS=-3,2;CIEND=-3,2;CIPOS95=0,0;CIEND95=0,0;MATEID=280064_1;EVENT=280064;SECONDARY;SU=230;PE=62;SR=168;ALG=PROD;AF=0.0004787;NSAMP=14;MSQ=239.13;RECLASSIFIED;AC=14;AN=29246;NFAM=14
chr2	126677516	126677527	chr12	17642078	17642091	43354	988.18	-	+	BND	LOW	43354_1	N	]chr12:17642085]N	43354_2	N	N[chr2:126677523[	SVTYPE=BND;POS=126677523;STRANDS=-+:6;IMPRECISE;CIPOS=-6,5;CIEND=-7,6;CIPOS95=0,0;CIEND95=-1,1;MATEID=43354_2;EVENT=43354;SU=6;PE=0;SR=6;ALG=PROD;AF=0.0009916;NSAMP=17;MSQ=32.33;AC=29;AN=29246;NFAM=17	SVTYPE=BND;POS=17642085;STRANDS=-+:6;IMPRECISE;CIPOS=-7,6;CIEND=-6,5;CIPOS95=-1,1;CIEND95=0,0;MATEID=43354_1;EVENT=43354;SECONDARY;SU=6;PE=0;SR=6;ALG=PROD;AF=0.0009916;NSAMP=17;MSQ=32.33;AC=29;AN=29246;NFAM=17
chr2	126682078	126682085	chr2	126682248	126682255	497494	1418.32	-	+	BND	LOW	497494_1	N	]chr2:126682252]N	497494_2	N	N[chr2:126682083[	SVTYPE=BND;POS=126682083;STRANDS=-+:175;CIPOS=-4,3;CIEND=-4,3;CIPOS95=0,0;CIEND95=0,0;MATEID=497494_2;EVENT=497494;SU=175;PE=0;SR=175;ALG=PROD;AF=0.0009574;NSAMP=28;MSQ=47.98;RECLASSIFIED;AC=28;AN=29246;NFAM=28	SVTYPE=BND;POS=126682252;STRANDS=-+:175;CIPOS=-4,3;CIEND=-4,3;CIPOS95=0,0;CIEND95=0,0;MATEID=497494_1;EVENT=497494;SECONDARY;SU=175;PE=0;SR=175;ALG=PROD;AF=0.0009574;NSAMP=28;MSQ=47.98;RECLASSIFIED;AC=28;AN=29246;NFAM=28
chr2	126688187	126688682	chr2	126692326	126692702	497495	8.92	-	+	BND	LOW	497495_1	N	]chr2:126692336]N	497495_2	N	N[chr2:126688674[	SVTYPE=BND;POS=126688674;STRANDS=-+:6;IMPRECISE;CIPOS=-486,9;CIEND=-10,366;CIPOS95=-96,2;CIEND95=-2,93;MATEID=497495_2;EVENT=497495;SU=6;PE=6;SR=0;ALG=PROD;AF=3.419e-05;NSAMP=1;MSQ=4.61;RECLASSIFIED;AC=1;AN=29246;NFAM=1	SVTYPE=BND;POS=126692336;STRANDS=-+:6;IMPRECISE;CIPOS=-10,366;CIEND=-486,9;CIPOS95=-2,93;CIEND95=-96,2;MATEID=497495_1;EVENT=497495;SECONDARY;SU=6;PE=6;SR=0;ALG=PROD;AF=3.419e-05;NSAMP=1;MSQ=4.61;RECLASSIFIED;AC=1;AN=29246;NFAM=1
chr2	126688711	126689165	chr2	126691978	126692479	280066	1923.6	+	-	DEL	PASS	280066	N	<DEL>	.	.	.	SVTYPE=DEL;POS=126688741;SVLEN=-3709;END=126692450;STRANDS=+-:4;IMPRECISE;CIPOS=-30,424;CIEND=-472,29;CIPOS95=-30,119;CIEND95=-149,29;SU=4;PE=4;SR=0;ALG=PROD;AF=0.0001368;NSAMP=4;MSQ=253.21;RETAINED;AC=4;AN=29246;NFAM=4	.
chr2	126689238	126689723	chr2	126693211	126693749	497496	4.38	-	+	BND	LOW	497496_1	N	]chr2:126693221]N	497496_2	N	N[chr2:126689715[	SVTYPE=BND;POS=126689715;STRANDS=-+:6;IMPRECISE;CIPOS=-476,9;CIEND=-10,528;CIPOS95=-138,2;CIEND95=-1,175;MATEID=497496_2;EVENT=497496;SU=6;PE=6;SR=0;ALG=PROD;AF=3.419e-05;NSAMP=1;MSQ=3.31;RECLASSIFIED;AC=1;AN=29246;NFAM=1	SVTYPE=BND;POS=126693221;STRANDS=-+:6;IMPRECISE;CIPOS=-10,528;CIEND=-476,9;CIPOS95=-1,175;CIEND95=-138,2;MATEID=497496_1;EVENT=497496;SECONDARY;SU=6;PE=6;SR=0;ALG=PROD;AF=3.419e-05;NSAMP=1;MSQ=3.31;RECLASSIFIED;AC=1;AN=29246;NFAM=1
chr2	126689895	126690625	chr2	126692965	126693824	280067	6417.39	+	-	BND	PASS	280067_1	N	N[chr2:126693750[	280067_2	N	]chr2:126690265]N	SVTYPE=BND;POS=126690265;STRANDS=+-:297;IMPRECISE;CIPOS=-370,360;CIEND=-784,75;CIPOS95=-300,300;CIEND95=-280,75;MATEID=280067_2;EVENT=280067;SU=297;PE=297;SR=0;ALG=SUM;AF=0.0005471;NSAMP=16;MSQ=275.52;RETAINED;RECLASSIFIED;AC=16;AN=29246;NFAM=16	SVTYPE=BND;POS=126693750;STRANDS=+-:297;IMPRECISE;CIPOS=-784,75;CIEND=-370,360;CIPOS95=-280,75;CIEND95=-300,300;MATEID=280067_1;EVENT=280067;SECONDARY;SU=297;PE=297;SR=0;ALG=SUM;AF=0.0005471;NSAMP=16;MSQ=275.52;RETAINED;RECLASSIFIED;AC=16;AN=29246;NFAM=16
chr2	126691633	126691934	chr2	126694913	126695175	280069	1813.25	+	-	DEL	PASS	280069	N	<DEL>	.	.	.	SVTYPE=DEL;POS=126691668;SVLEN=-3458;END=126695126;STRANDS=+-:91;IMPRECISE;CIPOS=-35,266;CIEND=-213,49;CIPOS95=-11,11;CIEND95=-8,8;SU=91;PE=91;SR=0;ALG=PROD;AF=0.000171;NSAMP=5;MSQ=208.61;AC=5;AN=29246;NFAM=5	.
chr2	126693624	126693628	chr2	126698191	126698202	280070	3800.31	+	-	DEL	PASS	280070	N	<DEL>	.	.	.	SVTYPE=DEL;POS=126693626;SVLEN=-4571;END=126698197;STRANDS=+-:159;CIPOS=-2,2;CIEND=-6,5;CIPOS95=0,0;CIEND95=0,0;SU=159;PE=87;SR=72;ALG=PROD;AF=6.839e-05;NSAMP=2;MSQ=428.54;AC=2;AN=29246;NFAM=2	.
chr2	126715221	126715231	chr2	126715274	126715282	280071	1669.35	+	-	BND	LOW	280071_1	N	N[chr2:126715279[	280071_2	N	]chr2:126715227]N	SVTYPE=BND;POS=126715227;STRANDS=+-:59;CIPOS=-6,4;CIEND=-4,4;CIPOS95=0,0;CIEND95=0,0;MATEID=280071_2;EVENT=280071;SU=59;PE=0;SR=59;ALG=PROD;AF=0.0003077;NSAMP=9;MSQ=171.16;RECLASSIFIED;AC=9;AN=29246;NFAM=8	SVTYPE=BND;POS=126715279;STRANDS=+-:59;CIPOS=-4,4;CIEND=-6,4;CIPOS95=0,0;CIEND95=0,0;MATEID=280071_1;EVENT=280071;SECONDARY;SU=59;PE=0;SR=59;ALG=PROD;AF=0.0003077;NSAMP=9;MSQ=171.16;RECLASSIFIED;AC=9;AN=29246;NFAM=8
chr2	126737259	126737276	chr6	100156346	100156363	53743	394.76	-	+	BND	LOW	53743_1	N	]chr6:100156355]N	53743_2	N	N[chr2:126737269[	SVTYPE=BND;POS=126737269;STRANDS=-+:4;CIPOS=-9,8;CIEND=-9,8;CIPOS95=0,0;CIEND95=0,0;MATEID=53743_2;EVENT=53743;SU=4;PE=0;SR=4;ALG=PROD;AF=0.0004445;NSAMP=13;MSQ=22.27;AC=13;AN=29246;NFAM=13	SVTYPE=BND;POS=100156355;STRANDS=-+:4;CIPOS=-9,8;CIEND=-9,8;CIPOS95=0,0;CIEND95=0,0;MATEID=53743_1;EVENT=53743;SECONDARY;SU=4;PE=0;SR=4;ALG=PROD;AF=0.0004445;NSAMP=13;MSQ=22.27;AC=13;AN=29246;NFAM=13
chr2	126738249	126738266	chr2	126738370	126738387	280074	68.82	+	-	DEL	PASS	280074	N	<DEL>	.	.	.	SVTYPE=DEL;POS=126738258;SVLEN=-121;END=126738379;STRANDS=+-:4;CIPOS=-9,8;CIEND=-9,8;CIPOS95=0,0;CIEND95=0,0;SU=4;PE=0;SR=4;ALG=PROD;AF=3.419e-05;NSAMP=1;MSQ=68.82;AC=1;AN=29246;NFAM=1	.
chr2	126748339	126748343	chr2	126748872	126748874	280075	9412.46	+	-	BND	PASS	280075_1	N	N[chr2:126748875[	280075_2	N	]chr2:126748341]N	SVTYPE=BND;POS=126748341;STRANDS=+-:331;CIPOS=-2,2;CIEND=-2,0;CIPOS95=0,0;CIEND95=0,0;MATEID=280075_2;EVENT=280075;SU=331;PE=169;SR=162;ALG=PROD;AF=0.0001026;NSAMP=3;MSQ=508.39;RECLASSIFIED;AC=3;AN=29246;NFAM=3	SVTYPE=BND;POS=126748875;STRANDS=+-:331;CIPOS=-2,0;CIEND=-2,2;CIPOS95=0,0;CIEND95=0,0;MATEID=280075_1;EVENT=280075;SECONDARY;SU=331;PE=169;SR=162;ALG=PROD;AF=0.0001026;NSAMP=3;MSQ=508.39;RECLASSIFIED;AC=3;AN=29246;NFAM=3
chr2	126753509	126753528	chr2	126753867	126753915	280077	1992.86	+	-	BND	LOW	280077_1	N	N[chr2:126753893[	280077_2	N	]chr2:126753519]N	SVTYPE=BND;POS=126753519;STRANDS=+-:56;CIPOS=-10,9;CIEND=-25,23;CIPOS95=0,0;CIEND95=0,0;MATEID=280077_2;EVENT=280077;SU=56;PE=26;SR=30;ALG=PROD;AF=0.0006839;NSAMP=20;MSQ=97.36;RECLASSIFIED;AC=20;AN=29246;NFAM=20	SVTYPE=BND;POS=126753893;STRANDS=+-:56;CIPOS=-25,23;CIEND=-10,9;CIPOS95=0,0;CIEND95=0,0;MATEID=280077_1;EVENT=280077;SECONDARY;SU=56;PE=26;SR=30;ALG=PROD;AF=0.0006839;NSAMP=20;MSQ=97.36;RECLASSIFIED;AC=20;AN=29246;NFAM=20
chr2	126774487	126774493	chr2	126774816	126774832	280079	474.9	+	-	BND	LOW	280079_1	N	N[chr2:126774824[	280079_2	N	]chr2:126774491]N	SVTYPE=BND;POS=126774491;STRANDS=+-:10;CIPOS=-4,2;CIEND=-7,9;CIPOS95=0,0;CIEND95=0,0;MATEID=280079_2;EVENT=280079;SU=10;PE=0;SR=10;ALG=PROD;AF=0.000171;NSAMP=5;MSQ=79.67;RECLASSIFIED;AC=5;AN=29246;NFAM=5	SVTYPE=BND;POS=126774824;STRANDS=+-:10;CIPOS=-7,9;CIEND=-4,2;CIPOS95=0,0;CIEND95=0,0;MATEID=280079_1;EVENT=280079;SECONDARY;SU=10;PE=0;SR=10;ALG=PROD;AF=0.000171;NSAMP=5;MSQ=79.67;RECLASSIFIED;AC=5;AN=29246;NFAM=5
chr2	126786405	126786424	chr2	126787025	126787044	576239	12.05	+	+	INV	LOW	576239	N	<INV>	.	.	.	SVTYPE=INV;POS=126786415;SVLEN=620;END=126787035;STRANDS=++:2,--:2;IMPRECISE;CIPOS=-10,9;CIEND=-10,9;CIPOS95=-3,1;CIEND95=-3,3;SU=4;PE=3;SR=1;ALG=PROD;AF=3.419e-05;NSAMP=1;MSQ=12.05;AC=1;AN=29246;NFAM=1	.
chr2	126789911	126789919	chr2	126790744	126790862	576240	14.92	+	+	INV	LOW	576240	N	<INV>	.	.	.	SVTYPE=INV;POS=126789919;SVLEN=934;END=126790853;STRANDS=++:1,--:4;IMPRECISE;CIPOS=-8,0;CIEND=-109,9;CIPOS95=-8,0;CIEND95=-88,1;SU=5;PE=5;SR=0;ALG=PROD;AF=3.419e-05;NSAMP=1;MSQ=14.92;AC=1;AN=29246;NFAM=1	.
chr2	126794732	126795043	chr2	126796098	126796511	280080	212.72	+	-	DEL	PASS	280080	N	<DEL>	.	.	.	SVTYPE=DEL;POS=126794740;SVLEN=-1762;END=126796502;STRANDS=+-:8;IMPRECISE;CIPOS=-8,303;CIEND=-404,9;CIPOS95=0,97;CIEND95=-74,2;SU=8;PE=8;SR=0;ALG=PROD;AF=3.419e-05;NSAMP=1;MSQ=212.72;AC=1;AN=29246;NFAM=1	.
chr2	126796232	126796242	chr2	126799293	126799300	280081	434.65	+	-	DEL	PASS	280081	N	<DEL>	.	.	.	SVTYPE=DEL;POS=126796237;SVLEN=-3061;END=126799298;STRANDS=+-:18;CIPOS=-5,5;CIEND=-5,2;CIPOS95=0,0;CIEND95=0,0;SU=18;PE=12;SR=6;ALG=PROD;AF=3.419e-05;NSAMP=1;MSQ=434.65;AC=1;AN=29246;NFAM=1	.
chr2	126798752	126798797	chr2	126798937	126798986	280082	382.5	+	-	DEL	PASS	280082	N	<DEL>	.	.	.	SVTYPE=DEL;POS=126798777;SVLEN=-185;END=126798962;STRANDS=+-:14;CIPOS=-25,20;CIEND=-25,24;CIPOS95=0,0;CIEND95=0,0;SU=14;PE=0;SR=14;ALG=PROD;AF=6.839e-05;NSAMP=2;MSQ=188.8;AC=2;AN=29246;NFAM=2	.
chr2	126804554	126804560	chr2	126809537	126809556	576241	236.64	-	-	BND	LOW	576241_1	N	[chr2:126809548[N	576241_2	N	[chr2:126804559[N	SVTYPE=BND;POS=126804559;STRANDS=--:15;CIPOS=-4,2;CIEND=-10,9;CIPOS95=0,0;CIEND95=0,0;MATEID=576241_2;EVENT=576241;SU=15;PE=5;SR=10;ALG=PROD;AF=3.419e-05;NSAMP=1;MSQ=236.64;AC=1;AN=29246;NFAM=1	SVTYPE=BND;POS=126809548;STRANDS=--:15;CIPOS=-10,9;CIEND=-4,2;CIPOS95=0,0;CIEND95=0,0;MATEID=576241_1;EVENT=576241;SECONDARY;SU=15;PE=5;SR=10;ALG=PROD;AF=3.419e-05;NSAMP=1;MSQ=236.64;AC=1;AN=29246;NFAM=1
chr2	126823115	126823165	chr2	126831801	126831850	280083	848.06	+	-	DEL	PASS	280083	N	<DEL>	.	.	.	SVTYPE=DEL;POS=126823140;SVLEN=-8687;END=126831827;STRANDS=+-:40;CIPOS=-25,25;CIEND=-26,23;CIPOS95=0,0;CIEND95=0,0;SU=40;PE=29;SR=11;ALG=PROD;AF=6.839e-05;NSAMP=2;MSQ=424.03;AC=2;AN=29246;NFAM=2	.
chr2	126870734	126870753	chr2	126915548	126915552	280085	533.46	+	-	DEL	PASS	280085	N	<DEL>	.	.	.	SVTYPE=DEL;POS=126870744;SVLEN=-44807;END=126915551;STRANDS=+-:25;CIPOS=-10,9;CIEND=-3,1;CIPOS95=0,0;CIEND95=0,0;SU=25;PE=12;SR=13;ALG=PROD;AF=3.419e-05;NSAMP=1;MSQ=533.46;AC=1;AN=29246;NFAM=1	.
chr2	126894561	126894580	chr2	126900328	126900340	280087	692.27	+	-	DEL	PASS	280087	N	<DEL>	.	.	.	SVTYPE=DEL;POS=126894571;SVLEN=-5767;END=126900338;STRANDS=+-:24;IMPRECISE;CIPOS=-10,9;CIEND=-10,2;CIPOS95=-1,1;CIEND95=-1,0;SU=24;PE=22;SR=2;ALG=PROD;AF=3.419e-05;NSAMP=1;MSQ=692.27;AC=1;AN=29246;NFAM=1	.
chr2	126909648	126909667	chr2	126909958	126909977	280089	125.26	+	-	BND	LOW	280089_1	N	N[chr2:126909969[	280089_2	N	]chr2:126909658]N	SVTYPE=BND;POS=126909658;STRANDS=+-:5;CIPOS=-10,9;CIEND=-10,9;CIPOS95=0,0;CIEND95=0,0;MATEID=280089_2;EVENT=280089;SU=5;PE=0;SR=5;ALG=PROD;AF=0.0001026;NSAMP=3;MSQ=12.01;RECLASSIFIED;AC=3;AN=29246;NFAM=3	SVTYPE=BND;POS=126909969;STRANDS=+-:5;CIPOS=-10,9;CIEND=-10,9;CIPOS95=0,0;CIEND95=0,0;MATEID=280089_1;EVENT=280089;SECONDARY;SU=5;PE=0;SR=5;ALG=PROD;AF=0.0001026;NSAMP=3;MSQ=12.01;RECLASSIFIED;AC=3;AN=29246;NFAM=3
chr2	126910400	126910419	chr2	126933753	126933767	576242	269.64	+	+	BND	PASS	576242_1	N	N]chr2:126933758]	576242_2	N	N]chr2:126910410]	SVTYPE=BND;POS=126910410;STRANDS=++:13;IMPRECISE;CIPOS=-10,9;CIEND=-5,9;CIPOS95=0,1;CIEND95=-1,1;MATEID=576242_2;EVENT=576242;SU=13;PE=10;SR=3;ALG=PROD;AF=3.419e-05;NSAMP=1;MSQ=269.64;AC=1;AN=29246;NFAM=1	SVTYPE=BND;POS=126933758;STRANDS=++:13;IMPRECISE;CIPOS=-5,9;CIEND=-10,9;CIPOS95=-1,1;CIEND95=0,1;MATEID=576242_1;EVENT=576242;SECONDARY;SU=13;PE=10;SR=3;ALG=PROD;AF=3.419e-05;NSAMP=1;MSQ=269.64;AC=1;AN=29246;NFAM=1
chr2	126910412	126910431	chr2	126936613	126936618	576243	614.56	-	-	BND	PASS	576243_1	N	[chr2:126936618[N	576243_2	N	[chr2:126910423[N	SVTYPE=BND;POS=126910423;STRANDS=--:28;CIPOS=-10,9;CIEND=-4,1;CIPOS95=0,0;CIEND95=0,0;MATEID=576243_2;EVENT=576243;SU=28;PE=19;SR=9;ALG=PROD;AF=3.419e-05;NSAMP=1;MSQ=614.56;AC=1;AN=29246;NFAM=1	SVTYPE=BND;POS=126936618;STRANDS=--:28;CIPOS=-4,1;CIEND=-10,9;CIPOS95=0,0;CIEND95=0,0;MATEID=576243_1;EVENT=576243;SECONDARY;SU=28;PE=19;SR=9;ALG=PROD;AF=3.419e-05;NSAMP=1;MSQ=614.56;AC=1;AN=29246;NFAM=1
chr2	126917182	126917182	chr2	126919696	126919696	280090	2.62342e+07	+	-	DEL	PASS	280090	N	<DEL>	.	.	.	SVTYPE=DEL;POS=126917182;SVLEN=-2514;END=126919696;STRANDS=+-:848281;CIPOS=0,0;CIEND=0,0;CIPOS95=0,0;CIEND95=0,0;SU=848281;PE=496440;SR=351841;AF=0.6647;NSAMP=12160;MSQ=1155.57;MEDGQR=12.5;Q10GQR=4.72;AC=19440;AN=29246;NFAM=11170	.
chr2	126961328	126961328	chr2	126964771	126964771	280091	2.01296e+06	+	-	DEL	PASS	280091	N	<DEL>	.	.	.	SVTYPE=DEL;POS=126961328;SVLEN=-3443;END=126964771;STRANDS=+-:71844;CIPOS=0,0;CIEND=0,0;CIPOS95=0,0;CIEND95=0,0;SU=71844;PE=50074;SR=21770;ALG=PROD;AF=0.09447;NSAMP=2606;MSQ=495.1;MEDGQR=4.28;Q10GQR=4.06;AC=2763;AN=29246;NFAM=2500	.
chr2	126988443	126988462	chr2	126988655	126988664	576244	582.09	+	+	INV	PASS	576244	N	<INV>	.	.	.	SVTYPE=INV;POS=126988453;SVLEN=202;END=126988655;STRANDS=++:21,--:9;CIPOS=-10,9;CIEND=0,9;CIPOS95=0,0;CIEND95=0,0;SU=30;PE=12;SR=18;ALG=PROD;AF=3.419e-05;NSAMP=1;MSQ=581.56;AC=1;AN=29246;NFAM=1	.
chr2	126989008	126989027	chr2	126989085	126989104	280092	575.61	+	-	DEL	PASS	280092	N	<DEL>	.	.	.	SVTYPE=DEL;POS=126989018;SVLEN=-77;END=126989095;STRANDS=+-:20;CIPOS=-10,9;CIEND=-10,9;CIPOS95=0,0;CIEND95=0,0;SU=20;PE=0;SR=20;ALG=PROD;AF=3.419e-05;NSAMP=1;MSQ=575.61;AC=1;AN=29246;NFAM=1	.
chr2	127008428	127008436	chr5	64669932	64669941	52244	98445.9	-	+	BND	LOW	52244_1	N	]chr5:64669935]N	52244_2	N	N[chr2:127008432[	SVTYPE=BND;POS=127008432;STRANDS=-+:157;CIPOS=-3,5;CIEND=-3,6;CIPOS95=0,0;CIEND95=0,0;MATEID=52244_2;EVENT=52244;SU=157;PE=0;SR=157;ALG=PROD;AF=0.05632;NSAMP=1647;MSQ=37.06;AC=1647;AN=29246;NFAM=1595	SVTYPE=BND;POS=64669935;STRANDS=-+:157;CIPOS=-3,6;CIEND=-3,5;CIPOS95=0,0;CIEND95=0,0;MATEID=52244_1;EVENT=52244;SECONDARY;SU=157;PE=0;SR=157;ALG=PROD;AF=0.05632;NSAMP=1647;MSQ=37.06;AC=1647;AN=29246;NFAM=1595
chr2	127029237	127029814	chr9	87759882	87760347	56655	41.7	+	+	BND	LOW	56655_1	N	N]chr9:87759912]	56655_2	N	N]chr2:127029267]	SVTYPE=BND;POS=127029267;STRANDS=++:5;IMPRECISE;CIPOS=-30,547;CIEND=-30,435;CIPOS95=-30,139;CIEND95=-30,99;MATEID=56655_2;EVENT=56655;SU=5;PE=5;SR=0;ALG=PROD;AF=3.419e-05;NSAMP=1;MSQ=41.7;AC=1;AN=29246;NFAM=1	SVTYPE=BND;POS=87759912;STRANDS=++:5;IMPRECISE;CIPOS=-30,435;CIEND=-30,547;CIPOS95=-30,99;CIEND95=-30,139;MATEID=56655_1;EVENT=56655;SECONDARY;SU=5;PE=5;SR=0;ALG=PROD;AF=3.419e-05;NSAMP=1;MSQ=41.7;AC=1;AN=29246;NFAM=1
chr2	127031386	127031403	chr5	116460791	116460808	52561	769.38	-	+	BND	LOW	52561_1	N	]chr5:116460800]N	52561_2	N	N[chr2:127031396[	SVTYPE=BND;POS=127031396;STRANDS=-+:4;CIPOS=-9,8;CIEND=-9,8;CIPOS95=0,0;CIEND95=0,0;MATEID=52561_2;EVENT=52561;SU=4;PE=0;SR=4;ALG=PROD;AF=0.00106;NSAMP=28;MSQ=27.08;AC=31;AN=29246;NFAM=28	SVTYPE=BND;POS=116460800;STRANDS=-+:4;CIPOS=-9,8;CIEND=-9,8;CIPOS95=0,0;CIEND95=0,0;MATEID=52561_1;EVENT=52561;SECONDARY;SU=4;PE=0;SR=4;ALG=PROD;AF=0.00106;NSAMP=28;MSQ=27.08;AC=31;AN=29246;NFAM=28
chr2	127043892	127043909	chr2	127043979	127043996	280094	17.89	+	-	BND	LOW	280094_1	N	N[chr2:127043989[	280094_2	N	]chr2:127043901]N	SVTYPE=BND;POS=127043901;STRANDS=+-:4;IMPRECISE;CIPOS=-9,8;CIEND=-9,8;CIPOS95=0,0;CIEND95=0,1;MATEID=280094_2;EVENT=280094;SU=4;PE=0;SR=4;ALG=PROD;AF=3.419e-05;NSAMP=1;MSQ=17.85;RECLASSIFIED;AC=1;AN=29246;NFAM=1	SVTYPE=BND;POS=127043989;STRANDS=+-:4;IMPRECISE;CIPOS=-9,8;CIEND=-9,8;CIPOS95=0,1;CIEND95=0,0;MATEID=280094_1;EVENT=280094;SECONDARY;SU=4;PE=0;SR=4;ALG=PROD;AF=3.419e-05;NSAMP=1;MSQ=17.85;RECLASSIFIED;AC=1;AN=29246;NFAM=1
chr2	127043972	127043990	chr2	127044506	127044514	497498	349.5	-	+	BND	LOW	497498_1	N	]chr2:127044514]N	497498_2	N	N[chr2:127043983[	SVTYPE=BND;POS=127043983;STRANDS=-+:20;IMPRECISE;CIPOS=-10,8;CIEND=-8,0;CIPOS95=0,0;CIEND95=-8,0;MATEID=497498_2;EVENT=497498;SU=20;PE=15;SR=5;ALG=PROD;AF=0.0003419;NSAMP=10;MSQ=31.75;RECLASSIFIED;AC=10;AN=29246;NFAM=10	SVTYPE=BND;POS=127044514;STRANDS=-+:20;IMPRECISE;CIPOS=-8,0;CIEND=-10,8;CIPOS95=-8,0;CIEND95=0,0;MATEID=497498_1;EVENT=497498;SECONDARY;SU=20;PE=15;SR=5;ALG=PROD;AF=0.0003419;NSAMP=10;MSQ=31.75;RECLASSIFIED;AC=10;AN=29246;NFAM=10
chr2	127044029	127044043	chr2	127044547	127044566	280095	765.16	+	-	BND	LOW	280095_1	N	N[chr2:127044558[	280095_2	N	]chr2:127044034]N	SVTYPE=BND;POS=127044034;STRANDS=+-:24;IMPRECISE;CIPOS=-5,9;CIEND=-10,9;CIPOS95=-1,1;CIEND95=-1,1;MATEID=280095_2;EVENT=280095;SU=24;PE=21;SR=3;ALG=PROD;AF=0.0002393;NSAMP=7;MSQ=101.48;RECLASSIFIED;AC=7;AN=29246;NFAM=7	SVTYPE=BND;POS=127044558;STRANDS=+-:24;IMPRECISE;CIPOS=-10,9;CIEND=-5,9;CIPOS95=-1,1;CIEND95=-1,1;MATEID=280095_1;EVENT=280095;SECONDARY;SU=24;PE=21;SR=3;ALG=PROD;AF=0.0002393;NSAMP=7;MSQ=101.48;RECLASSIFIED;AC=7;AN=29246;NFAM=7
chr2	127044223	127044240	chr2	127044460	127044477	280096	1431.43	+	-	BND	LOW	280096_1	N	N[chr2:127044470[	280096_2	N	]chr2:127044232]N	SVTYPE=BND;POS=127044232;STRANDS=+-:4;CIPOS=-9,8;CIEND=-9,8;CIPOS95=0,0;CIEND95=0,0;MATEID=280096_2;EVENT=280096;SU=4;PE=0;SR=4;ALG=PROD;AF=0.0008208;NSAMP=21;MSQ=37.32;RECLASSIFIED;AC=24;AN=29240;NFAM=21	SVTYPE=BND;POS=127044470;STRANDS=+-:4;CIPOS=-9,8;CIEND=-9,8;CIPOS95=0,0;CIEND95=0,0;MATEID=280096_1;EVENT=280096;SECONDARY;SU=4;PE=0;SR=4;ALG=PROD;AF=0.0008208;NSAMP=21;MSQ=37.32;RECLASSIFIED;AC=24;AN=29240;NFAM=21
chr2	127066138	127066146	chr2	127066364	127066372	280097	523.21	+	-	BND	LOW	280097_1	N	N[chr2:127066370[	280097_2	N	]chr2:127066143]N	SVTYPE=BND;POS=127066143;STRANDS=+-:9;CIPOS=-5,3;CIEND=-5,3;CIPOS95=0,0;CIEND95=0,0;MATEID=280097_2;EVENT=280097;SU=9;PE=1;SR=8;ALG=PROD;AF=0.0001026;NSAMP=3;MSQ=172.09;RECLASSIFIED;AC=3;AN=29246;NFAM=3	SVTYPE=BND;POS=127066370;STRANDS=+-:9;CIPOS=-5,3;CIEND=-5,3;CIPOS95=0,0;CIEND95=0,0;MATEID=280097_1;EVENT=280097;SECONDARY;SU=9;PE=1;SR=8;ALG=PROD;AF=0.0001026;NSAMP=3;MSQ=172.09;RECLASSIFIED;AC=3;AN=29246;NFAM=3
chr2	127075676	127075786	chr2	127076057	127076120	280098	741.17	+	-	BND	LOW	280098_1	N	N[chr2:127076092[	280098_2	N	]chr2:127075758]N	SVTYPE=BND;POS=127075758;STRANDS=+-:12;IMPRECISE;CIPOS=-82,28;CIEND=-34,29;CIPOS95=-53,28;CIEND95=-5,5;MATEID=280098_2;EVENT=280098;SU=12;PE=0;SR=12;ALG=SUM;AF=0.000889;NSAMP=26;MSQ=19.17;RETAINED;RECLASSIFIED;AC=26;AN=29246;NFAM=26	SVTYPE=BND;POS=127076092;STRANDS=+-:12;IMPRECISE;CIPOS=-34,29;CIEND=-82,28;CIPOS95=-5,5;CIEND95=-53,28;MATEID=280098_1;EVENT=280098;SECONDARY;SU=12;PE=0;SR=12;ALG=SUM;AF=0.000889;NSAMP=26;MSQ=19.17;RETAINED;RECLASSIFIED;AC=26;AN=29246;NFAM=26
chr2	127076844	127076863	chr2	127078839	127078845	497499	151.34	-	+	BND	LOW	497499_1	N	]chr2:127078843]N	497499_2	N	N[chr2:127076855[	SVTYPE=BND;POS=127076855;STRANDS=-+:16;CIPOS=-10,9;CIEND=-4,2;CIPOS95=0,0;CIEND95=0,0;MATEID=497499_2;EVENT=497499;SU=16;PE=5;SR=11;ALG=PROD;AF=3.419e-05;NSAMP=1;MSQ=150.7;RECLASSIFIED;AC=1;AN=29246;NFAM=1	SVTYPE=BND;POS=127078843;STRANDS=-+:16;CIPOS=-4,2;CIEND=-10,9;CIPOS95=0,0;CIEND95=0,0;MATEID=497499_1;EVENT=497499;SECONDARY;SU=16;PE=5;SR=11;ALG=PROD;AF=3.419e-05;NSAMP=1;MSQ=150.7;RECLASSIFIED;AC=1;AN=29246;NFAM=1
chr2	127078787	127078795	chr2	127078873	127078878	280100	5878.28	+	-	BND	PASS	280100_1	N	N[chr2:127078875[	280100_2	N	]chr2:127078792]N	SVTYPE=BND;POS=127078792;STRANDS=+-:217;CIPOS=-5,3;CIEND=-1,4;CIPOS95=0,0;CIEND95=0,0;MATEID=280100_2;EVENT=280100;SU=217;PE=2;SR=215;ALG=PROD;AF=0.0006497;NSAMP=19;MSQ=254.31;RECLASSIFIED;AC=19;AN=29246;NFAM=19	SVTYPE=BND;POS=127078875;STRANDS=+-:217;CIPOS=-1,4;CIEND=-5,3;CIPOS95=0,0;CIEND95=0,0;MATEID=280100_1;EVENT=280100;SECONDARY;SU=217;PE=2;SR=215;ALG=PROD;AF=0.0006497;NSAMP=19;MSQ=254.31;RECLASSIFIED;AC=19;AN=29246;NFAM=19
chr2	127082746	127082805	chr2	127279462	127279507	497500	1037.93	-	+	DUP	PASS	497500	N	<DUP>	.	.	.	SVTYPE=DUP;POS=127082776;SVLEN=196709;END=127279485;STRANDS=-+:89;CIPOS=-30,29;CIEND=-23,22;CIPOS95=0,0;CIEND95=0,0;SU=89;PE=57;SR=32;ALG=PROD;AF=3.419e-05;NSAMP=1;MSQ=279.25;AC=1;AN=29246;NFAM=1	.
chr2	127086485	127086502	chr2	127086829	127086842	280101	626.02	+	-	BND	LOW	280101_1	N	N[chr2:127086836[	280101_2	N	]chr2:127086494]N	SVTYPE=BND;POS=127086494;STRANDS=+-:45;CIPOS=-9,8;CIEND=-6,7;CIPOS95=0,0;CIEND95=0,0;MATEID=280101_2;EVENT=280101;SU=45;PE=0;SR=45;ALG=PROD;AF=0.0005129;NSAMP=15;MSQ=14.44;RECLASSIFIED;AC=15;AN=29246;NFAM=15	SVTYPE=BND;POS=127086836;STRANDS=+-:45;CIPOS=-6,7;CIEND=-9,8;CIPOS95=0,0;CIEND95=0,0;MATEID=280101_1;EVENT=280101;SECONDARY;SU=45;PE=0;SR=45;ALG=PROD;AF=0.0005129;NSAMP=15;MSQ=14.44;RECLASSIFIED;AC=15;AN=29246;NFAM=15
chr2	127093997	127094040	chr2	127102960	127103004	280102	2361.86	+	-	DEL	PASS	280102	N	<DEL>	.	.	.	SVTYPE=DEL;POS=127094019;SVLEN=-8964;END=127102983;STRANDS=+-:104;CIPOS=-22,21;CIEND=-23,21;CIPOS95=0,0;CIEND95=0,0;SU=104;PE=63;SR=41;ALG=PROD;AF=0.0001026;NSAMP=3;MSQ=787.29;AC=3;AN=29246;NFAM=3	.
chr2	127100494	127100513	chr2	127100572	127100591	280103	342.26	+	-	DEL	PASS	280103	N	<DEL>	.	.	.	SVTYPE=DEL;POS=127100504;SVLEN=-78;END=127100582;STRANDS=+-:12;CIPOS=-10,9;CIEND=-10,9;CIPOS95=0,0;CIEND95=0,0;SU=12;PE=0;SR=12;ALG=PROD;AF=3.419e-05;NSAMP=1;MSQ=341.72;AC=1;AN=29246;NFAM=1	.
chr2	127105458	127105475	chr16	8660771	8660788	46014	9137.91	-	-	BND	LOW	46014_1	N	[chr16:8660781[N	46014_2	N	[chr2:127105468[N	SVTYPE=BND;POS=127105468;STRANDS=--:4;CIPOS=-9,8;CIEND=-9,8;CIPOS95=0,0;CIEND95=0,0;MATEID=46014_2;EVENT=46014;SU=4;PE=0;SR=4;ALG=PROD;AF=0.01046;NSAMP=306;MSQ=17.01;AC=306;AN=29246;NFAM=304	SVTYPE=BND;POS=8660781;STRANDS=--:4;CIPOS=-9,8;CIEND=-9,8;CIPOS95=0,0;CIEND95=0,0;MATEID=46014_1;EVENT=46014;SECONDARY;SU=4;PE=0;SR=4;ALG=PROD;AF=0.01046;NSAMP=306;MSQ=17.01;AC=306;AN=29246;NFAM=304
chr2	127106406	127106425	chr2	127106772	127106791	280104	693.34	+	-	BND	LOW	280104_1	N	N[chr2:127106783[	280104_2	N	]chr2:127106416]N	SVTYPE=BND;POS=127106416;STRANDS=+-:20;CIPOS=-10,9;CIEND=-10,9;CIPOS95=0,0;CIEND95=0,0;MATEID=280104_2;EVENT=280104;SU=20;PE=9;SR=11;ALG=PROD;AF=0.0002393;NSAMP=7;MSQ=90.02;RECLASSIFIED;AC=7;AN=29246;NFAM=7	SVTYPE=BND;POS=127106783;STRANDS=+-:20;CIPOS=-10,9;CIEND=-10,9;CIPOS95=0,0;CIEND95=0,0;MATEID=280104_1;EVENT=280104;SECONDARY;SU=20;PE=9;SR=11;ALG=PROD;AF=0.0002393;NSAMP=7;MSQ=90.02;RECLASSIFIED;AC=7;AN=29246;NFAM=7
chr2	127119577	127120232	chr6	33525409	33525872	53338	99.04	+	+	BND	LOW	53338_1	N	N]chr6:33525459]	53338_2	N	N]chr2:127119627]	SVTYPE=BND;POS=127119627;STRANDS=++:4;IMPRECISE;CIPOS=-50,605;CIEND=-50,413;CIPOS95=-50,125;CIEND95=-50,95;MATEID=53338_2;EVENT=53338;SU=4;PE=4;SR=0;ALG=PROD;AF=3.42e-05;NSAMP=1;MSQ=41.89;AC=1;AN=29244;NFAM=1	SVTYPE=BND;POS=33525459;STRANDS=++:4;IMPRECISE;CIPOS=-50,413;CIEND=-50,605;CIPOS95=-50,95;CIEND95=-50,125;MATEID=53338_1;EVENT=53338;SECONDARY;SU=4;PE=4;SR=0;ALG=PROD;AF=3.42e-05;NSAMP=1;MSQ=41.89;AC=1;AN=29244;NFAM=1
chr2	127122592	127122611	chr10	73661651	73661670	41555	155.27	+	+	BND	LOW	41555_1	N	N]chr10:73661661]	41555_2	N	N]chr2:127122602]	SVTYPE=BND;POS=127122602;STRANDS=++:26;CIPOS=-10,9;CIEND=-10,9;CIPOS95=0,0;CIEND95=0,0;MATEID=41555_2;EVENT=41555;SU=26;PE=0;SR=26;ALG=PROD;AF=6.839e-05;NSAMP=2;MSQ=29.85;AC=2;AN=29246;NFAM=2	SVTYPE=BND;POS=73661661;STRANDS=++:26;CIPOS=-10,9;CIEND=-10,9;CIPOS95=0,0;CIEND95=0,0;MATEID=41555_1;EVENT=41555;SECONDARY;SU=26;PE=0;SR=26;ALG=PROD;AF=6.839e-05;NSAMP=2;MSQ=29.85;AC=2;AN=29246;NFAM=2
chr2	127153590	127153647	chr16	55965758	55965815	46294	379.43	-	+	BND	LOW	46294_1	N	]chr16:55965787]N	46294_2	N	N[chr2:127153620[	SVTYPE=BND;POS=127153620;STRANDS=-+:8;CIPOS=-29,28;CIEND=-29,28;CIPOS95=0,0;CIEND95=0,0;MATEID=46294_2;EVENT=46294;SU=8;PE=0;SR=8;ALG=PROD;AF=0.0003761;NSAMP=11;MSQ=12.9;AC=11;AN=29246;NFAM=11	SVTYPE=BND;POS=55965787;STRANDS=-+:8;CIPOS=-29,28;CIEND=-29,28;CIPOS95=0,0;CIEND95=0,0;MATEID=46294_1;EVENT=46294;SECONDARY;SU=8;PE=0;SR=8;ALG=PROD;AF=0.0003761;NSAMP=11;MSQ=12.9;AC=11;AN=29246;NFAM=11
chr2	127158353	127158360	chr8	52218389	52218406	55601	89.58	-	+	BND	LOW	55601_1	N	]chr8:52218398]N	55601_2	N	N[chr2:127158361[	SVTYPE=BND;POS=127158361;STRANDS=-+:4;IMPRECISE;CIPOS=-7,0;CIEND=-9,8;CIPOS95=-7,0;CIEND95=0,1;MATEID=55601_2;EVENT=55601;SU=4;PE=0;SR=4;ALG=PROD;AF=0.0001026;NSAMP=3;MSQ=29.2;AC=3;AN=29246;NFAM=3	SVTYPE=BND;POS=52218398;STRANDS=-+:4;IMPRECISE;CIPOS=-9,8;CIEND=-7,0;CIPOS95=0,1;CIEND95=-7,0;MATEID=55601_1;EVENT=55601;SECONDARY;SU=4;PE=0;SR=4;ALG=PROD;AF=0.0001026;NSAMP=3;MSQ=29.2;AC=3;AN=29246;NFAM=3
chr2	127164122	127164593	chr2	127166345	127167066	576245	36.97	-	-	BND	LOW	576245_1	N	[chr2:127167058[N	576245_2	N	[chr2:127164585[N	SVTYPE=BND;POS=127164585;STRANDS=--:5;IMPRECISE;CIPOS=-462,9;CIEND=-712,9;CIPOS95=-102,2;CIEND95=-153,1;MATEID=576245_2;EVENT=576245;SU=5;PE=5;SR=0;ALG=PROD;AF=3.419e-05;NSAMP=1;MSQ=35.82;AC=1;AN=29246;NFAM=1	SVTYPE=BND;POS=127167058;STRANDS=--:5;IMPRECISE;CIPOS=-712,9;CIEND=-462,9;CIPOS95=-153,1;CIEND95=-102,2;MATEID=576245_1;EVENT=576245;SECONDARY;SU=5;PE=5;SR=0;ALG=PROD;AF=3.419e-05;NSAMP=1;MSQ=35.82;AC=1;AN=29246;NFAM=1
chr2	127164485	127164816	chr2	127167224	127167683	576246	92.07	+	+	BND	LOW	576246_1	N	N]chr2:127167254]	576246_2	N	N]chr2:127164515]	SVTYPE=BND;POS=127164515;STRANDS=++:19;IMPRECISE;CIPOS=-30,301;CIEND=-30,429;CIPOS95=-30,37;CIEND95=-30,78;MATEID=576246_2;EVENT=576246;SU=19;PE=19;SR=0;ALG=PROD;AF=6.839e-05;NSAMP=2;MSQ=17.9;AC=2;AN=29246;NFAM=2	SVTYPE=BND;POS=127167254;STRANDS=++:19;IMPRECISE;CIPOS=-30,429;CIEND=-30,301;CIPOS95=-30,78;CIEND95=-30,37;MATEID=576246_1;EVENT=576246;SECONDARY;SU=19;PE=19;SR=0;ALG=PROD;AF=6.839e-05;NSAMP=2;MSQ=17.9;AC=2;AN=29246;NFAM=2
chr2	127168708	127168753	chr2	127172045	127172090	280105	1034.24	+	-	DEL	PASS	280105	N	<DEL>	.	.	.	SVTYPE=DEL;POS=127168731;SVLEN=-3338;END=127172069;STRANDS=+-:37;CIPOS=-23,22;CIEND=-24,21;CIPOS95=0,0;CIEND95=0,0;SU=37;PE=26;SR=11;ALG=PROD;AF=6.839e-05;NSAMP=2;MSQ=517.12;AC=2;AN=29246;NFAM=1	.
chr2	127169086	127169095	chr2	127169212	127169221	280106	269.64	+	-	DEL	PASS	280106	N	<DEL>	.	.	.	SVTYPE=DEL;POS=127169091;SVLEN=-126;END=127169217;STRANDS=+-:7;CIPOS=-5,4;CIEND=-5,4;CIPOS95=0,0;CIEND95=0,0;SU=7;PE=0;SR=7;ALG=PROD;AF=3.419e-05;NSAMP=1;MSQ=269.64;AC=1;AN=29246;NFAM=1	.
chr2	127170682	127170688	chr2	127212332	127212339	497501	178.27	-	+	DUP	PASS	497501	N	<DUP>	.	.	.	SVTYPE=DUP;POS=127170686;SVLEN=41650;END=127212336;STRANDS=-+:20;CIPOS=-4,2;CIEND=-4,3;CIPOS95=0,0;CIEND95=0,0;SU=20;PE=12;SR=8;ALG=PROD;AF=3.419e-05;NSAMP=1;MSQ=177.87;AC=1;AN=29246;NFAM=1	.
chr2	127183064	127183661	chr7	100973531	100973961	54917	79.13	-	+	BND	LOW	54917_1	N	]chr7:100973541]N	54917_2	N	N[chr2:127183653[	SVTYPE=BND;POS=127183653;STRANDS=-+:4;IMPRECISE;CIPOS=-588,9;CIEND=-10,420;CIPOS95=-195,1;CIEND95=-1,148;MATEID=54917_2;EVENT=54917;SU=4;PE=4;SR=0;ALG=PROD;AF=0.000171;NSAMP=5;MSQ=13.56;AC=5;AN=29246;NFAM=5	SVTYPE=BND;POS=100973541;STRANDS=-+:4;IMPRECISE;CIPOS=-10,420;CIEND=-588,9;CIPOS95=-1,148;CIEND95=-195,1;MATEID=54917_1;EVENT=54917;SECONDARY;SU=4;PE=4;SR=0;ALG=PROD;AF=0.000171;NSAMP=5;MSQ=13.56;AC=5;AN=29246;NFAM=5
chr2	127203869	127204486	chr4	136423571	136424047	51492	74.24	-	+	BND	LOW	51492_1	N	]chr4:136423621]N	51492_2	N	N[chr2:127204438[	SVTYPE=BND;POS=127204438;STRANDS=-+:4;IMPRECISE;CIPOS=-568,49;CIEND=-50,426;CIPOS95=-172,49;CIEND95=-50,127;MATEID=51492_2;EVENT=51492;SU=4;PE=4;SR=0;ALG=PROD;AF=3.419e-05;NSAMP=1;MSQ=26.87;AC=1;AN=29246;NFAM=1	SVTYPE=BND;POS=136423621;STRANDS=-+:4;IMPRECISE;CIPOS=-50,426;CIEND=-568,49;CIPOS95=-50,127;CIEND95=-172,49;MATEID=51492_1;EVENT=51492;SECONDARY;SU=4;PE=4;SR=0;ALG=PROD;AF=3.419e-05;NSAMP=1;MSQ=26.87;AC=1;AN=29246;NFAM=1
chr2	127206281	127206298	chr15	89696973	89696990	45844	4.64	-	+	BND	LOW	45844_1	N	]chr15:89696982]N	45844_2	N	N[chr2:127206291[	SVTYPE=BND;POS=127206291;STRANDS=-+:4;CIPOS=-9,8;CIEND=-9,8;CIPOS95=0,0;CIEND95=0,0;MATEID=45844_2;EVENT=45844;SU=4;PE=0;SR=4;ALG=PROD;AF=3.419e-05;NSAMP=1;MSQ=4.64;AC=1;AN=29246;NFAM=1	SVTYPE=BND;POS=89696982;STRANDS=-+:4;CIPOS=-9,8;CIEND=-9,8;CIPOS95=0,0;CIEND95=0,0;MATEID=45844_1;EVENT=45844;SECONDARY;SU=4;PE=0;SR=4;ALG=PROD;AF=3.419e-05;NSAMP=1;MSQ=4.64;AC=1;AN=29246;NFAM=1
chr2	127211070	127211155	chr5	168644568	168644653	52887	460.48	+	+	BND	LOW	52887_1	N	N]chr5:168644611]	52887_2	N	N]chr2:127211113]	SVTYPE=BND;POS=127211113;STRANDS=++:57;CIPOS=-43,42;CIEND=-43,42;CIPOS95=0,0;CIEND95=0,0;MATEID=52887_2;EVENT=52887;SU=57;PE=31;SR=26;ALG=PROD;AF=0.0001368;NSAMP=4;MSQ=115.06;AC=4;AN=29246;NFAM=4	SVTYPE=BND;POS=168644611;STRANDS=++:57;CIPOS=-43,42;CIEND=-43,42;CIPOS95=0,0;CIEND95=0,0;MATEID=52887_1;EVENT=52887;SECONDARY;SU=57;PE=31;SR=26;ALG=PROD;AF=0.0001368;NSAMP=4;MSQ=115.06;AC=4;AN=29246;NFAM=4
chr2	127218938	127218953	chr2	127219004	127219015	280109	204.56	+	-	BND	LOW	280109_1	N	N[chr2:127219011[	280109_2	N	]chr2:127218948]N	SVTYPE=BND;POS=127218948;STRANDS=+-:6;IMPRECISE;CIPOS=-10,5;CIEND=-6,5;CIPOS95=-1,0;CIEND95=0,0;MATEID=280109_2;EVENT=280109;SU=6;PE=0;SR=6;ALG=PROD;AF=3.419e-05;NSAMP=1;MSQ=203.77;RECLASSIFIED;AC=1;AN=29246;NFAM=1	SVTYPE=BND;POS=127219011;STRANDS=+-:6;IMPRECISE;CIPOS=-6,5;CIEND=-10,5;CIPOS95=0,0;CIEND95=-1,0;MATEID=280109_1;EVENT=280109;SECONDARY;SU=6;PE=0;SR=6;ALG=PROD;AF=3.419e-05;NSAMP=1;MSQ=203.77;RECLASSIFIED;AC=1;AN=29246;NFAM=1
chr2	127219462	127219519	chr2	127219833	127219890	280110	234.31	+	-	BND	LOW	280110_1	N	N[chr2:127219863[	280110_2	N	]chr2:127219491]N	SVTYPE=BND;POS=127219491;STRANDS=+-:8;CIPOS=-29,28;CIEND=-29,28;CIPOS95=0,0;CIEND95=0,0;MATEID=280110_2;EVENT=280110;SU=8;PE=0;SR=8;ALG=PROD;AF=0.0003761;NSAMP=11;MSQ=18.61;RECLASSIFIED;AC=11;AN=29246;NFAM=11	SVTYPE=BND;POS=127219863;STRANDS=+-:8;CIPOS=-29,28;CIEND=-29,28;CIPOS95=0,0;CIEND95=0,0;MATEID=280110_1;EVENT=280110;SECONDARY;SU=8;PE=0;SR=8;ALG=PROD;AF=0.0003761;NSAMP=11;MSQ=18.61;RECLASSIFIED;AC=11;AN=29246;NFAM=11
chr2	127219718	127219735	chr2	127220137	127220154	280111	495.19	+	-	BND	LOW	280111_1	N	N[chr2:127220147[	280111_2	N	]chr2:127219727]N	SVTYPE=BND;POS=127219727;STRANDS=+-:4;IMPRECISE;CIPOS=-9,8;CIEND=-9,8;CIPOS95=0,1;CIEND95=0,0;MATEID=280111_2;EVENT=280111;SU=4;PE=0;SR=4;ALG=PROD;AF=0.001299;NSAMP=38;MSQ=9.62;RECLASSIFIED;AC=38;AN=29246;NFAM=38	SVTYPE=BND;POS=127220147;STRANDS=+-:4;IMPRECISE;CIPOS=-9,8;CIEND=-9,8;CIPOS95=0,0;CIEND95=0,1;MATEID=280111_1;EVENT=280111;SECONDARY;SU=4;PE=0;SR=4;ALG=PROD;AF=0.001299;NSAMP=38;MSQ=9.62;RECLASSIFIED;AC=38;AN=29246;NFAM=38
chr2	127234119	127234178	chr2	127246290	127246344	280112	994.27	+	-	DEL	PASS	280112	N	<DEL>	.	.	.	SVTYPE=DEL;POS=127234149;SVLEN=-12171;END=127246320;STRANDS=+-:51;CIPOS=-30,29;CIEND=-30,24;CIPOS95=0,0;CIEND95=0,0;SU=51;PE=39;SR=12;ALG=PROD;AF=6.839e-05;NSAMP=2;MSQ=395.48;AC=2;AN=29246;NFAM=2	.
chr2	127234920	127235184	chr2	127238670	127238830	280113	985.38	+	-	DEL	PASS	280113	N	<DEL>	.	.	.	SVTYPE=DEL;POS=127234933;SVLEN=-3882;END=127238815;STRANDS=+-:46;IMPRECISE;CIPOS=-13,251;CIEND=-145,15;CIPOS95=-13,21;CIEND95=-16,15;SU=46;PE=46;SR=0;ALG=PROD;AF=6.839e-05;NSAMP=2;MSQ=278.56;AC=2;AN=29246;NFAM=2	.
chr2	127235173	127235192	chr16	57061942	57061961	46315	51.33	-	+	BND	LOW	46315_1	N	]chr16:57061952]N	46315_2	N	N[chr2:127235184[	SVTYPE=BND;POS=127235184;STRANDS=-+:5;CIPOS=-10,9;CIEND=-10,9;CIPOS95=0,0;CIEND95=0,0;MATEID=46315_2;EVENT=46315;SU=5;PE=0;SR=5;ALG=PROD;AF=6.839e-05;NSAMP=2;MSQ=23.22;AC=2;AN=29246;NFAM=2	SVTYPE=BND;POS=57061952;STRANDS=-+:5;CIPOS=-10,9;CIEND=-10,9;CIPOS95=0,0;CIEND95=0,0;MATEID=46315_1;EVENT=46315;SECONDARY;SU=5;PE=0;SR=5;ALG=PROD;AF=6.839e-05;NSAMP=2;MSQ=23.22;AC=2;AN=29246;NFAM=2
chr2	127254196	127254213	chr7	47764328	47764345	54566	4132.01	+	+	BND	LOW	54566_1	N	N]chr7:47764337]	54566_2	N	N]chr2:127254205]	SVTYPE=BND;POS=127254205;STRANDS=++:51;CIPOS=-9,8;CIEND=-9,8;CIPOS95=0,0;CIEND95=0,0;MATEID=54566_2;EVENT=54566;SU=51;PE=0;SR=51;ALG=PROD;AF=0.004069;NSAMP=119;MSQ=17.94;AC=119;AN=29246;NFAM=119	SVTYPE=BND;POS=47764337;STRANDS=++:51;CIPOS=-9,8;CIEND=-9,8;CIPOS95=0,0;CIEND95=0,0;MATEID=54566_1;EVENT=54566;SECONDARY;SU=51;PE=0;SR=51;ALG=PROD;AF=0.004069;NSAMP=119;MSQ=17.94;AC=119;AN=29246;NFAM=119
chr2	127258855	127258871	chr2	127262270	127262286	280114	326.69	+	-	DEL	PASS	280114	N	<DEL>	.	.	.	SVTYPE=DEL;POS=127258862;SVLEN=-3418;END=127262280;STRANDS=+-:9;IMPRECISE;CIPOS=-7,9;CIEND=-10,6;CIPOS95=-1,1;CIEND95=-1,0;SU=9;PE=6;SR=3;ALG=PROD;AF=3.419e-05;NSAMP=1;MSQ=326.69;AC=1;AN=29246;NFAM=1	.
chr2	127265058	127265252	chr2	127316191	127316406	576247	2134.3	+	+	BND	PASS	576247_1	N	N]chr2:127316221]	576247_2	N	N]chr2:127265088]	SVTYPE=BND;POS=127265088;STRANDS=++:96;IMPRECISE;CIPOS=-30,164;CIEND=-30,185;CIPOS95=-9,9;CIEND95=-11,11;MATEID=576247_2;EVENT=576247;SU=96;PE=96;SR=0;ALG=PROD;AF=3.419e-05;NSAMP=1;MSQ=587.51;AC=1;AN=29246;NFAM=1	SVTYPE=BND;POS=127316221;STRANDS=++:96;IMPRECISE;CIPOS=-30,185;CIEND=-30,164;CIPOS95=-11,11;CIEND95=-9,9;MATEID=576247_1;EVENT=576247;SECONDARY;SU=96;PE=96;SR=0;ALG=PROD;AF=3.419e-05;NSAMP=1;MSQ=587.51;AC=1;AN=29246;NFAM=1
chr2	127269172	127269537	chr2	127297932	127298296	576248	1399.64	-	-	BND	PASS	576248_1	N	[chr2:127298259[N	576248_2	N	[chr2:127269507[N	SVTYPE=BND;POS=127269507;STRANDS=--:48;IMPRECISE;CIPOS=-334,31;CIEND=-326,38;CIPOS95=-33,31;CIEND95=-24,24;MATEID=576248_2;EVENT=576248;SU=48;PE=48;SR=0;ALG=PROD;AF=3.419e-05;NSAMP=1;MSQ=338.59;AC=1;AN=29246;NFAM=1	SVTYPE=BND;POS=127298259;STRANDS=--:48;IMPRECISE;CIPOS=-326,38;CIEND=-334,31;CIPOS95=-24,24;CIEND95=-33,31;MATEID=576248_1;EVENT=576248;SECONDARY;SU=48;PE=48;SR=0;ALG=PROD;AF=3.419e-05;NSAMP=1;MSQ=338.59;AC=1;AN=29246;NFAM=1
chr2	127286478	127286495	chr10	32647463	32647480	41795	1.48001e+06	-	+	BND	LOW	41795_1	N	]chr10:32647472]N	41795_2	N	N[chr2:127286488[	SVTYPE=BND;POS=127286488;STRANDS=-+:4;CIPOS=-9,8;CIEND=-9,8;CIPOS95=0,0;CIEND95=0,0;MATEID=41795_2;EVENT=41795;SU=4;PE=0;SR=4;ALG=PROD;AF=0.3367;NSAMP=9846;MSQ=86.74;AC=9846;AN=29246;NFAM=9134	SVTYPE=BND;POS=32647472;STRANDS=-+:4;CIPOS=-9,8;CIEND=-9,8;CIPOS95=0,0;CIEND95=0,0;MATEID=41795_1;EVENT=41795;SECONDARY;SU=4;PE=0;SR=4;ALG=PROD;AF=0.3367;NSAMP=9846;MSQ=86.74;AC=9846;AN=29246;NFAM=9134
chr2	127323323	127323342	chr2	127323635	127323649	280116	61.49	+	-	BND	LOW	280116_1	N	N[chr2:127323642[	280116_2	N	]chr2:127323333]N	SVTYPE=BND;POS=127323333;STRANDS=+-:5;IMPRECISE;CIPOS=-10,9;CIEND=-6,8;CIPOS95=0,0;CIEND95=0,1;MATEID=280116_2;EVENT=280116;SU=5;PE=0;SR=5;ALG=PROD;AF=0.0001368;NSAMP=4;MSQ=12.21;RECLASSIFIED;AC=4;AN=29246;NFAM=4	SVTYPE=BND;POS=127323642;STRANDS=+-:5;IMPRECISE;CIPOS=-6,8;CIEND=-10,9;CIPOS95=0,1;CIEND95=0,0;MATEID=280116_1;EVENT=280116;SECONDARY;SU=5;PE=0;SR=5;ALG=PROD;AF=0.0001368;NSAMP=4;MSQ=12.21;RECLASSIFIED;AC=4;AN=29246;NFAM=4
chr2	127333802	127333802	chr15	93378055	93378056	45887	9526.18	+	-	BND	LOW	45887_1	N	N[chr15:93378057[	45887_2	N	]chr2:127333802]N	SVTYPE=BND;POS=127333802;STRANDS=--:1383,+-:1823;CIPOS=0,0;CIEND=-1,0;CIPOS95=0,0;CIEND95=0,0;MATEID=45887_2;EVENT=45887;SU=3206;PE=1836;SR=1370;ALG=PROD;AF=0.003009;NSAMP=88;MSQ=78.3;AC=88;AN=29246;NFAM=88	SVTYPE=BND;POS=93378057;STRANDS=--:1383,+-:1823;CIPOS=-1,0;CIEND=0,0;CIPOS95=0,0;CIEND95=0,0;MATEID=45887_1;EVENT=45887;SECONDARY;SU=3206;PE=1836;SR=1370;ALG=PROD;AF=0.003009;NSAMP=88;MSQ=78.3;AC=88;AN=29246;NFAM=88
chr2	127346079	127346079	chr2	127356469	127356469	280117	54541.8	+	-	DEL	PASS	280117	N	<DEL>	.	.	.	SVTYPE=DEL;POS=127346079;SVLEN=-10390;END=127356469;STRANDS=+-:2469;CIPOS=0,0;CIEND=0,0;CIPOS95=0,0;CIEND95=0,0;SU=2469;PE=1316;SR=1153;ALG=PROD;AF=0.003385;NSAMP=99;MSQ=459.5;AC=99;AN=29246;NFAM=97	.
chr2	127357311	127357319	chr2	127361316	127361323	280118	3959.62	+	-	DEL	PASS	280118	N	<DEL>	.	.	.	SVTYPE=DEL;POS=127357315;SVLEN=-4006;END=127361321;STRANDS=+-:145;CIPOS=-4,4;CIEND=-5,2;CIPOS95=0,0;CIEND95=0,0;SU=145;PE=105;SR=40;ALG=PROD;AF=3.419e-05;NSAMP=1;MSQ=521.5;AC=1;AN=29246;NFAM=1	.
chr2	127387368	127387415	chr8	139700534	139700590	56159	12111.2	-	+	BND	LOW	56159_1	N	]chr8:139700564]N	56159_2	N	N[chr2:127387396[	SVTYPE=BND;POS=127387396;STRANDS=-+:17;CIPOS=-27,20;CIEND=-30,26;CIPOS95=0,0;CIEND95=0,0;MATEID=56159_2;EVENT=56159;SU=17;PE=7;SR=10;ALG=PROD;AF=0.01149;NSAMP=336;MSQ=25.45;AC=336;AN=29246;NFAM=335	SVTYPE=BND;POS=139700564;STRANDS=-+:17;CIPOS=-30,26;CIEND=-27,20;CIPOS95=0,0;CIEND95=0,0;MATEID=56159_1;EVENT=56159;SECONDARY;SU=17;PE=7;SR=10;ALG=PROD;AF=0.01149;NSAMP=336;MSQ=25.45;AC=336;AN=29246;NFAM=335
chr2	127387369	127387426	chr9	116964189	116964245	56874	14253.3	-	-	BND	LOW	56874_1	N	[chr9:116964218[N	56874_2	N	[chr2:127387399[N	SVTYPE=BND;POS=127387399;STRANDS=--:8;IMPRECISE;CIPOS=-29,28;CIEND=-28,28;CIPOS95=0,0;CIEND95=-1,1;MATEID=56874_2;EVENT=56874;SU=8;PE=0;SR=8;ALG=PROD;AF=0.01371;NSAMP=401;MSQ=24.11;AC=401;AN=29246;NFAM=398	SVTYPE=BND;POS=116964218;STRANDS=--:8;IMPRECISE;CIPOS=-28,28;CIEND=-29,28;CIPOS95=-1,1;CIEND95=0,0;MATEID=56874_1;EVENT=56874;SECONDARY;SU=8;PE=0;SR=8;ALG=PROD;AF=0.01371;NSAMP=401;MSQ=24.11;AC=401;AN=29246;NFAM=398
chr2	127387369	127387426	chr11	91007192	91007249	42906	50221.8	-	-	BND	LOW	42906_1	N	[chr11:91007222[N	42906_2	N	[chr2:127387399[N	SVTYPE=BND;POS=127387399;STRANDS=--:4;CIPOS=-29,28;CIEND=-29,28;CIPOS95=0,0;CIEND95=0,0;MATEID=42906_2;EVENT=42906;SU=4;PE=0;SR=4;ALG=PROD;AF=0.04332;NSAMP=1267;MSQ=23.27;AC=1267;AN=29246;NFAM=1250	SVTYPE=BND;POS=91007222;STRANDS=--:4;CIPOS=-29,28;CIEND=-29,28;CIPOS95=0,0;CIEND95=0,0;MATEID=42906_1;EVENT=42906;SECONDARY;SU=4;PE=0;SR=4;ALG=PROD;AF=0.04332;NSAMP=1267;MSQ=23.27;AC=1267;AN=29246;NFAM=1250
chr2	127387742	127388177	chr12	124294951	124295502	44115	380.82	-	-	BND	LOW	44115_1	N	[chr12:124295496[N	44115_2	N	[chr2:127388171[N	SVTYPE=BND;POS=127388171;STRANDS=--:27;IMPRECISE;CIPOS=-428,7;CIEND=-544,7;CIPOS95=-106,7;CIEND95=-106,7;MATEID=44115_2;EVENT=44115;SU=27;PE=27;SR=0;ALG=PROD;AF=0.0003077;NSAMP=9;MSQ=24.82;AC=9;AN=29246;NFAM=9	SVTYPE=BND;POS=124295496;STRANDS=--:27;IMPRECISE;CIPOS=-544,7;CIEND=-428,7;CIPOS95=-106,7;CIEND95=-106,7;MATEID=44115_1;EVENT=44115;SECONDARY;SU=27;PE=27;SR=0;ALG=PROD;AF=0.0003077;NSAMP=9;MSQ=24.82;AC=9;AN=29246;NFAM=9
chr2	127390479	127390924	chr2	127395402	127395768	280120	32.88	+	-	DEL	PASS	280120	N	<DEL>	.	.	.	SVTYPE=DEL;POS=127390489;SVLEN=-5270;END=127395759;STRANDS=+-:4;IMPRECISE;CIPOS=-10,435;CIEND=-357,9;CIPOS95=-2,135;CIEND95=-107,2;SU=4;PE=4;SR=0;ALG=PROD;AF=3.419e-05;NSAMP=1;MSQ=32.88;AC=1;AN=29246;NFAM=1	.
chr2	127396185	127396189	chr2	127397526	127397536	280121	4508.24	+	-	DEL	PASS	280121	N	<DEL>	.	.	.	SVTYPE=DEL;POS=127396187;SVLEN=-1345;END=127397532;STRANDS=+-:185;CIPOS=-2,2;CIEND=-6,4;CIPOS95=0,0;CIEND95=0,0;SU=185;PE=115;SR=70;ALG=PROD;AF=0.0001026;NSAMP=3;MSQ=773.34;AC=3;AN=29246;NFAM=2	.
chr2	127432749	127433114	chr2	127433855	127434205	280123	182.79	+	-	DEL	PASS	280123	N	<DEL>	.	.	.	SVTYPE=DEL;POS=127432759;SVLEN=-1437;END=127434196;STRANDS=+-:8;IMPRECISE;CIPOS=-10,355;CIEND=-341,9;CIPOS95=-2,87;CIEND95=-111,1;SU=8;PE=8;SR=0;ALG=PROD;AF=3.419e-05;NSAMP=1;MSQ=182.79;AC=1;AN=29246;NFAM=1	.
chr2	127436002	127436010	chr2	127436517	127436527	280124	3261.78	+	-	DEL	PASS	280124	N	<DEL>	.	.	.	SVTYPE=DEL;POS=127436006;SVLEN=-517;END=127436523;STRANDS=+-:116;CIPOS=-4,4;CIEND=-6,4;CIPOS95=0,0;CIEND95=0,0;SU=116;PE=36;SR=80;ALG=PROD;AF=0.0002393;NSAMP=7;MSQ=385.29;AC=7;AN=29246;NFAM=7	.
chr2	127437146	127437152	chr2	127437522	127437527	280125	724.89	+	-	BND	LOW	280125_1	N	N[chr2:127437526[	280125_2	N	]chr2:127437150]N	SVTYPE=BND;POS=127437150;STRANDS=+-:16;CIPOS=-4,2;CIEND=-3,2;CIPOS95=0,0;CIEND95=0,0;MATEID=280125_2;EVENT=280125;SU=16;PE=6;SR=10;ALG=PROD;AF=0.0001368;NSAMP=4;MSQ=20.01;RECLASSIFIED;AC=4;AN=29246;NFAM=4	SVTYPE=BND;POS=127437526;STRANDS=+-:16;CIPOS=-3,2;CIEND=-4,2;CIPOS95=0,0;CIEND95=0,0;MATEID=280125_1;EVENT=280125;SECONDARY;SU=16;PE=6;SR=10;ALG=PROD;AF=0.0001368;NSAMP=4;MSQ=20.01;RECLASSIFIED;AC=4;AN=29246;NFAM=4
chr2	127438504	127438523	chr2	127443480	127443499	576249	182.53	+	+	BND	LOW	576249_1	N	N]chr2:127443490]	576249_2	N	N]chr2:127438514]	SVTYPE=BND;POS=127438514;STRANDS=++:14;CIPOS=-10,9;CIEND=-10,9;CIPOS95=0,0;CIEND95=0,0;MATEID=576249_2;EVENT=576249;SU=14;PE=9;SR=5;ALG=PROD;AF=3.419e-05;NSAMP=1;MSQ=182.53;AC=1;AN=29246;NFAM=1	SVTYPE=BND;POS=127443490;STRANDS=++:14;CIPOS=-10,9;CIEND=-10,9;CIPOS95=0,0;CIEND95=0,0;MATEID=576249_1;EVENT=576249;SECONDARY;SU=14;PE=9;SR=5;ALG=PROD;AF=3.419e-05;NSAMP=1;MSQ=182.53;AC=1;AN=29246;NFAM=1
chr2	127444941	127444946	chr2	127445140	127445145	280126	330.36	+	-	DEL	PASS	280126	N	<DEL>	.	.	.	SVTYPE=DEL;POS=127444944;SVLEN=-199;END=127445143;STRANDS=+-:11;CIPOS=-3,2;CIEND=-3,2;CIPOS95=0,0;CIEND95=0,0;SU=11;PE=0;SR=11;ALG=PROD;AF=3.419e-05;NSAMP=1;MSQ=329.7;AC=1;AN=29246;NFAM=1	.
chr2	127445353	127445574	chr2	127445605	127445863	576250	3202.96	+	+	INV	LOW	576250	N	<INV>	.	.	.	SVTYPE=INV;POS=127445550;SVLEN=85;END=127445635;STRANDS=++:21,--:11;IMPRECISE;CIPOS=-197,24;CIEND=-30,228;CIPOS95=-149,24;CIEND95=-30,139;SU=32;PE=31;SR=1;ALG=SUM;AF=0.004001;NSAMP=116;MSQ=19.94;AC=117;AN=29246;NFAM=116	.
chr2	127445508	127445527	chr2	127445627	127445646	280127	14535.3	+	-	BND	LOW	280127_1	N	N[chr2:127445638[	280127_2	N	]chr2:127445518]N	SVTYPE=BND;POS=127445518;STRANDS=+-:312;CIPOS=-10,9;CIEND=-10,9;CIPOS95=0,0;CIEND95=0,0;MATEID=280127_2;EVENT=280127;SU=312;PE=0;SR=312;ALG=PROD;AF=0.01385;NSAMP=405;MSQ=34.71;RECLASSIFIED;AC=405;AN=29246;NFAM=405	SVTYPE=BND;POS=127445638;STRANDS=+-:312;CIPOS=-10,9;CIEND=-10,9;CIPOS95=0,0;CIEND95=0,0;MATEID=280127_1;EVENT=280127;SECONDARY;SU=312;PE=0;SR=312;ALG=PROD;AF=0.01385;NSAMP=405;MSQ=34.71;RECLASSIFIED;AC=405;AN=29246;NFAM=405
chr2	127445542	127445549	chr2	127445795	127445801	280128	408520.0	+	-	BND	LOW	280128_1	N	N[chr2:127445798[	280128_2	N	]chr2:127445542]N	SVTYPE=BND;POS=127445542;STRANDS=+-:230;CIPOS=0,7;CIEND=-2,4;CIPOS95=0,0;CIEND95=0,0;MATEID=280128_2;EVENT=280128;SU=230;PE=2;SR=228;ALG=PROD;AF=0.2287;NSAMP=6690;MSQ=35.94;RECLASSIFIED;AC=6690;AN=29246;NFAM=6371	SVTYPE=BND;POS=127445798;STRANDS=+-:230;CIPOS=-2,4;CIEND=0,7;CIPOS95=0,0;CIEND95=0,0;MATEID=280128_1;EVENT=280128;SECONDARY;SU=230;PE=2;SR=228;ALG=PROD;AF=0.2287;NSAMP=6690;MSQ=35.94;RECLASSIFIED;AC=6690;AN=29246;NFAM=6371
chr2	127449357	127449401	chr2	127615341	127615386	576251	2114.98	-	-	BND	PASS	576251_1	N	[chr2:127615366[N	576251_2	N	[chr2:127449381[N	SVTYPE=BND;POS=127449381;STRANDS=--:121;CIPOS=-23,21;CIEND=-24,21;CIPOS95=0,0;CIEND95=0,0;MATEID=576251_2;EVENT=576251;SU=121;PE=72;SR=49;ALG=PROD;AF=0.000171;NSAMP=5;MSQ=334.31;AC=5;AN=29246;NFAM=5	SVTYPE=BND;POS=127615366;STRANDS=--:121;CIPOS=-24,21;CIEND=-23,21;CIPOS95=0,0;CIEND95=0,0;MATEID=576251_1;EVENT=576251;SECONDARY;SU=121;PE=72;SR=49;ALG=PROD;AF=0.000171;NSAMP=5;MSQ=334.31;AC=5;AN=29246;NFAM=5
chr2	127451811	127452462	chr2	127455227	127455700	280129	71.92	+	-	DEL	PASS	280129	N	<DEL>	.	.	.	SVTYPE=DEL;POS=127451821;SVLEN=-3870;END=127455691;STRANDS=+-:4;IMPRECISE;CIPOS=-10,641;CIEND=-464,9;CIPOS95=-1,149;CIEND95=-110,2;SU=4;PE=4;SR=0;ALG=PROD;AF=3.419e-05;NSAMP=1;MSQ=71.89;AC=1;AN=29246;NFAM=1	.
chr2	127452652	127452711	chr2	127455034	127455085	280130	680.0	+	-	DEL	PASS	280130	N	<DEL>	.	.	.	SVTYPE=DEL;POS=127452682;SVLEN=-2379;END=127455061;STRANDS=+-:34;CIPOS=-30,29;CIEND=-27,24;CIPOS95=0,0;CIEND95=0,0;SU=34;PE=25;SR=9;ALG=PROD;AF=0.0001026;NSAMP=3;MSQ=226.66;AC=3;AN=29246;NFAM=3	.
chr2	127458710	127458763	chr2	127458999	127459053	280131	224.0	+	-	BND	LOW	280131_1	N	N[chr2:127459029[	280131_2	N	]chr2:127458735]N	SVTYPE=BND;POS=127458735;STRANDS=+-:10;CIPOS=-25,28;CIEND=-29,25;CIPOS95=0,0;CIEND95=0,0;MATEID=280131_2;EVENT=280131;SU=10;PE=0;SR=10;ALG=PROD;AF=0.0002052;NSAMP=6;MSQ=23.69;RECLASSIFIED;AC=6;AN=29246;NFAM=6	SVTYPE=BND;POS=127459029;STRANDS=+-:10;CIPOS=-29,25;CIEND=-25,28;CIPOS95=0,0;CIEND95=0,0;MATEID=280131_1;EVENT=280131;SECONDARY;SU=10;PE=0;SR=10;ALG=PROD;AF=0.0002052;NSAMP=6;MSQ=23.69;RECLASSIFIED;AC=6;AN=29246;NFAM=6
chr2	127459324	127459371	chr2	127614051	127614106	576252	1623.16	+	+	BND	PASS	576252_1	N	N]chr2:127614078]	576252_2	N	N]chr2:127459348]	SVTYPE=BND;POS=127459348;STRANDS=++:107;CIPOS=-24,23;CIEND=-27,28;CIPOS95=0,0;CIEND95=0,0;MATEID=576252_2;EVENT=576252;SU=107;PE=66;SR=41;ALG=PROD;AF=0.000171;NSAMP=5;MSQ=252.14;AC=5;AN=29246;NFAM=5	SVTYPE=BND;POS=127614078;STRANDS=++:107;CIPOS=-27,28;CIEND=-24,23;CIPOS95=0,0;CIEND95=0,0;MATEID=576252_1;EVENT=576252;SECONDARY;SU=107;PE=66;SR=41;ALG=PROD;AF=0.000171;NSAMP=5;MSQ=252.14;AC=5;AN=29246;NFAM=5
chr2	127462737	127462737	chr2	127464966	127464966	280133	204390.0	+	-	DEL	PASS	280133	N	<DEL>	.	.	.	SVTYPE=DEL;POS=127462737;SVLEN=-2229;END=127464966;STRANDS=+-:8916;CIPOS=0,0;CIEND=0,0;CIPOS95=0,0;CIEND95=0,0;SU=8916;PE=5085;SR=3831;ALG=PROD;AF=0.01289;NSAMP=370;MSQ=483.64;AC=377;AN=29246;NFAM=361	.
chr2	127466118	127466118	chr2	127468248	127468248	280134	247042.0	+	-	DEL	PASS	280134	N	<DEL>	.	.	.	SVTYPE=DEL;POS=127466118;SVLEN=-2130;END=127468248;STRANDS=+-:10826;CIPOS=0,0;CIEND=0,0;CIPOS95=0,0;CIEND95=0,0;SU=10826;PE=6320;SR=4506;ALG=PROD;AF=0.01522;NSAMP=432;MSQ=474.84;MEDGQR=4.49;Q10GQR=4.29;AC=445;AN=29246;NFAM=427	.
chr2	127474418	127474435	chrX	77119914	77119931	57634	2138.69	+	+	BND	LOW	57634_1	N	N]chrX:77119923]	57634_2	N	N]chr2:127474427]	SVTYPE=BND;POS=127474427;STRANDS=++:31;CIPOS=-9,8;CIEND=-9,8;CIPOS95=0,0;CIEND95=0,0;MATEID=57634_2;EVENT=57634;SU=31;PE=0;SR=31;ALG=PROD;AF=0.002599;NSAMP=76;MSQ=20.54;AC=76;AN=29246;NFAM=76	SVTYPE=BND;POS=77119923;STRANDS=++:31;CIPOS=-9,8;CIEND=-9,8;CIPOS95=0,0;CIEND95=0,0;MATEID=57634_1;EVENT=57634;SECONDARY;SU=31;PE=0;SR=31;ALG=PROD;AF=0.002599;NSAMP=76;MSQ=20.54;AC=76;AN=29246;NFAM=76
chr2	127490177	127490196	chr2	127490392	127490400	280135	336.94	+	-	DEL	PASS	280135	N	<DEL>	.	.	.	SVTYPE=DEL;POS=127490187;SVLEN=-210;END=127490397;STRANDS=+-:9;CIPOS=-10,9;CIEND=-5,3;CIPOS95=0,0;CIEND95=0,0;SU=9;PE=1;SR=8;ALG=PROD;AF=3.419e-05;NSAMP=1;MSQ=335.77;AC=1;AN=29246;NFAM=1	.
chr2	127524867	127524884	chr2	127525251	127525268	280137	1173.89	+	-	MEI	PASS	280137	N	<DEL:ME:SINE|Alu|AluJb>	.	.	.	SVTYPE=MEI;POS=127524876;SVLEN=-384;END=127525260;STRANDS=+-:4;CIPOS=-9,8;CIEND=-9,8;CIPOS95=0,0;CIEND95=0,0;SU=4;PE=0;SR=4;ALG=PROD;AF=7.222e-05;NSAMP=1;MSQ=4.6;AC=1;AN=13846;NFAM=1	.
chr2	127527550	127527569	chr2	127529117	127529128	497503	110.28	-	+	DUP	PASS	497503	N	<DUP>	.	.	.	SVTYPE=DUP;POS=127527560;SVLEN=1563;END=127529123;STRANDS=-+:13;CIPOS=-10,9;CIEND=-6,5;CIPOS95=0,0;CIEND95=0,0;SU=13;PE=7;SR=6;ALG=PROD;AF=3.419e-05;NSAMP=1;MSQ=109.93;AC=1;AN=29246;NFAM=1	.
chr2	127527907	127527950	chr2	127529642	127529684	280139	2533.01	+	-	DEL	PASS	280139	N	<DEL>	.	.	.	SVTYPE=DEL;POS=127527929;SVLEN=-1735;END=127529664;STRANDS=+-:108;CIPOS=-22,21;CIEND=-22,20;CIPOS95=0,0;CIEND95=0,0;SU=108;PE=69;SR=39;ALG=PROD;AF=0.0001026;NSAMP=3;MSQ=844.34;AC=3;AN=29246;NFAM=1	.
chr2	127553380	127554100	chr6	32527493	32528168	53291	114.65	-	-	BND	LOW	53291_1	N	[chr6:32528140[N	53291_2	N	[chr2:127554075[N	SVTYPE=BND;POS=127554075;STRANDS=--:4;IMPRECISE;CIPOS=-694,26;CIEND=-646,29;CIPOS95=-234,26;CIEND95=-207,29;MATEID=53291_2;EVENT=53291;SU=4;PE=4;SR=0;ALG=PROD;AF=0.0001368;NSAMP=4;MSQ=9.92;AC=4;AN=29246;NFAM=4	SVTYPE=BND;POS=32528140;STRANDS=--:4;IMPRECISE;CIPOS=-646,29;CIEND=-694,26;CIPOS95=-207,29;CIEND95=-234,26;MATEID=53291_1;EVENT=53291;SECONDARY;SU=4;PE=4;SR=0;ALG=PROD;AF=0.0001368;NSAMP=4;MSQ=9.92;AC=4;AN=29246;NFAM=4
chr2	127553562	127554079	chr6	32570447	32570958	53307	4.62	-	-	BND	LOW	53307_1	N	[chr6:32570950[N	53307_2	N	[chr2:127554075[N	SVTYPE=BND;POS=127554075;STRANDS=--:5;IMPRECISE;CIPOS=-512,5;CIEND=-502,9;CIPOS95=-111,0;CIEND95=-108,0;MATEID=53307_2;EVENT=53307;SU=5;PE=5;SR=0;ALG=PROD;AF=3.419e-05;NSAMP=1;MSQ=4.6;AC=1;AN=29246;NFAM=1	SVTYPE=BND;POS=32570950;STRANDS=--:5;IMPRECISE;CIPOS=-502,9;CIEND=-512,5;CIPOS95=-108,0;CIEND95=-111,0;MATEID=53307_1;EVENT=53307;SECONDARY;SU=5;PE=5;SR=0;ALG=PROD;AF=3.419e-05;NSAMP=1;MSQ=4.6;AC=1;AN=29246;NFAM=1
chr2	127588781	127588781	chr2	127589359	127589378	497505	776.67	-	+	BND	LOW	497505_1	N	]chr2:127589369]N	497505_2	N	N[chr2:127588782[	SVTYPE=BND;POS=127588782;STRANDS=-+:9;IMPRECISE;CIPOS=0,0;CIEND=-10,9;CIPOS95=0,0;CIEND95=-1,1;MATEID=497505_2;EVENT=497505;SU=9;PE=7;SR=2;ALG=PROD;AF=0.001607;NSAMP=47;MSQ=9.94;RECLASSIFIED;AC=47;AN=29246;NFAM=47	SVTYPE=BND;POS=127589369;STRANDS=-+:9;IMPRECISE;CIPOS=-10,9;CIEND=0,0;CIPOS95=-1,1;CIEND95=0,0;MATEID=497505_1;EVENT=497505;SECONDARY;SU=9;PE=7;SR=2;ALG=PROD;AF=0.001607;NSAMP=47;MSQ=9.94;RECLASSIFIED;AC=47;AN=29246;NFAM=47
chr2	127589538	127589595	chr2	127589827	127589939	280140	644.53	+	-	BND	LOW	280140_1	N	N[chr2:127589857[	280140_2	N	]chr2:127589567]N	SVTYPE=BND;POS=127589567;STRANDS=+-:8;IMPRECISE;CIPOS=-29,28;CIEND=-29,83;CIPOS95=0,0;CIEND95=-29,55;MATEID=280140_2;EVENT=280140;SU=8;PE=0;SR=8;ALG=SUM;AF=0.0009916;NSAMP=29;MSQ=13.7;RECLASSIFIED;AC=29;AN=29246;NFAM=29	SVTYPE=BND;POS=127589857;STRANDS=+-:8;IMPRECISE;CIPOS=-29,83;CIEND=-29,28;CIPOS95=-29,55;CIEND95=0,0;MATEID=280140_1;EVENT=280140;SECONDARY;SU=8;PE=0;SR=8;ALG=SUM;AF=0.0009916;NSAMP=29;MSQ=13.7;RECLASSIFIED;AC=29;AN=29246;NFAM=29
chr2	127589586	127589601	chr13	84166124	84166141	44558	20.82	-	-	BND	LOW	44558_1	N	[chr13:84166134[N	44558_2	N	[chr2:127589593[N	SVTYPE=BND;POS=127589593;STRANDS=--:4;IMPRECISE;CIPOS=-6,9;CIEND=-9,8;CIPOS95=0,1;CIEND95=0,1;MATEID=44558_2;EVENT=44558;SU=4;PE=0;SR=4;ALG=PROD;AF=3.419e-05;NSAMP=1;MSQ=20.82;AC=1;AN=29246;NFAM=1	SVTYPE=BND;POS=84166134;STRANDS=--:4;IMPRECISE;CIPOS=-9,8;CIEND=-6,9;CIPOS95=0,1;CIEND95=0,1;MATEID=44558_1;EVENT=44558;SECONDARY;SU=4;PE=0;SR=4;ALG=PROD;AF=3.419e-05;NSAMP=1;MSQ=20.82;AC=1;AN=29246;NFAM=1
chr2	127589743	127589798	chr2	127589914	127589959	280141	268.21	+	-	BND	LOW	280141_1	N	N[chr2:127589940[	280141_2	N	]chr2:127589773]N	SVTYPE=BND;POS=127589773;STRANDS=+-:9;CIPOS=-30,25;CIEND=-25,20;CIPOS95=0,0;CIEND95=0,0;MATEID=280141_2;EVENT=280141;SU=9;PE=0;SR=9;ALG=PROD;AF=0.0004103;NSAMP=12;MSQ=11.22;RECLASSIFIED;AC=12;AN=29246;NFAM=12	SVTYPE=BND;POS=127589940;STRANDS=+-:9;CIPOS=-25,20;CIEND=-30,25;CIPOS95=0,0;CIEND95=0,0;MATEID=280141_1;EVENT=280141;SECONDARY;SU=9;PE=0;SR=9;ALG=PROD;AF=0.0004103;NSAMP=12;MSQ=11.22;RECLASSIFIED;AC=12;AN=29246;NFAM=12
chr2	127603734	127603739	chr2	127607623	127607642	280143	668.54	+	-	DEL	PASS	280143	N	<DEL>	.	.	.	SVTYPE=DEL;POS=127603737;SVLEN=-3896;END=127607633;STRANDS=+-:27;CIPOS=-3,2;CIEND=-10,9;CIPOS95=0,0;CIEND95=0,0;SU=27;PE=18;SR=9;ALG=PROD;AF=3.419e-05;NSAMP=1;MSQ=668.54;AC=1;AN=29246;NFAM=1	.
chr2	127607866	127607869	chr2	127631580	127631585	497506	267.27	-	+	DUP	PASS	497506	N	<DUP>	.	.	.	SVTYPE=DUP;POS=127607869;SVLEN=23714;END=127631583;STRANDS=-+:23;CIPOS=-3,0;CIEND=-3,2;CIPOS95=0,0;CIEND95=0,0;SU=23;PE=13;SR=10;ALG=PROD;AF=3.419e-05;NSAMP=1;MSQ=266.38;AC=1;AN=29246;NFAM=1	.
chr2	127608847	127608864	chr2	127609254	127609271	280144	108.98	+	-	BND	LOW	280144_1	N	N[chr2:127609264[	280144_2	N	]chr2:127608856]N	SVTYPE=BND;POS=127608856;STRANDS=+-:4;CIPOS=-9,8;CIEND=-9,8;CIPOS95=0,0;CIEND95=0,0;MATEID=280144_2;EVENT=280144;SU=4;PE=0;SR=4;ALG=PROD;AF=0.0001368;NSAMP=4;MSQ=23.98;RECLASSIFIED;AC=4;AN=29246;NFAM=4	SVTYPE=BND;POS=127609264;STRANDS=+-:4;CIPOS=-9,8;CIEND=-9,8;CIPOS95=0,0;CIEND95=0,0;MATEID=280144_1;EVENT=280144;SECONDARY;SU=4;PE=0;SR=4;ALG=PROD;AF=0.0001368;NSAMP=4;MSQ=23.98;RECLASSIFIED;AC=4;AN=29246;NFAM=4
chr2	127617488	127617490	chr2	127617799	127617801	280145	19086.3	+	-	MEI	PASS	280145	N	<DEL:ME:SINE|Alu|AluYb8>	.	.	.	SVTYPE=MEI;POS=127617489;SVLEN=-311;END=127617800;STRANDS=+-:511;CIPOS=-1,1;CIEND=-1,1;CIPOS95=0,0;CIEND95=0,0;SU=511;PE=82;SR=429;ALG=PROD;AF=0.001812;NSAMP=53;MSQ=349.85;AC=53;AN=29246;NFAM=52	.
chr2	127618974	127619031	chr2	127619373	127619430	280147	1466.22	+	-	BND	LOW	280147_1	N	N[chr2:127619403[	280147_2	N	]chr2:127619003]N	SVTYPE=BND;POS=127619003;STRANDS=+-:8;CIPOS=-29,28;CIEND=-29,28;CIPOS95=0,0;CIEND95=0,0;MATEID=280147_2;EVENT=280147;SU=8;PE=0;SR=8;ALG=PROD;AF=0.001436;NSAMP=42;MSQ=16.02;RECLASSIFIED;AC=42;AN=29246;NFAM=42	SVTYPE=BND;POS=127619403;STRANDS=+-:8;CIPOS=-29,28;CIEND=-29,28;CIPOS95=0,0;CIEND95=0,0;MATEID=280147_1;EVENT=280147;SECONDARY;SU=8;PE=0;SR=8;ALG=PROD;AF=0.001436;NSAMP=42;MSQ=16.02;RECLASSIFIED;AC=42;AN=29246;NFAM=42
chr2	127619022	127619039	chr2	127619215	127619220	280146	907.85	+	-	BND	LOW	280146_1	N	N[chr2:127619221[	280146_2	N	]chr2:127619031]N	SVTYPE=BND;POS=127619031;STRANDS=+-:4;IMPRECISE;CIPOS=-9,8;CIEND=-5,0;CIPOS95=0,0;CIEND95=-5,0;MATEID=280146_2;EVENT=280146;SU=4;PE=0;SR=4;ALG=PROD;AF=0.001231;NSAMP=36;MSQ=11.35;RECLASSIFIED;AC=36;AN=29246;NFAM=36	SVTYPE=BND;POS=127619221;STRANDS=+-:4;IMPRECISE;CIPOS=-5,0;CIEND=-9,8;CIPOS95=-5,0;CIEND95=0,0;MATEID=280146_1;EVENT=280146;SECONDARY;SU=4;PE=0;SR=4;ALG=PROD;AF=0.001231;NSAMP=36;MSQ=11.35;RECLASSIFIED;AC=36;AN=29246;NFAM=36
chr2	127637455	127637462	chr2	127637513	127637519	280149	4055.9	+	-	BND	LOW	280149_1	N	N[chr2:127637517[	280149_2	N	]chr2:127637459]N	SVTYPE=BND;POS=127637459;STRANDS=+-:146;CIPOS=-4,3;CIEND=-3,3;CIPOS95=0,0;CIEND95=0,0;MATEID=280149_2;EVENT=280149;SU=146;PE=1;SR=145;ALG=PROD;AF=0.0006155;NSAMP=18;MSQ=212.14;RECLASSIFIED;AC=18;AN=29246;NFAM=17	SVTYPE=BND;POS=127637517;STRANDS=+-:146;CIPOS=-3,3;CIEND=-4,3;CIPOS95=0,0;CIEND95=0,0;MATEID=280149_1;EVENT=280149;SECONDARY;SU=146;PE=1;SR=145;ALG=PROD;AF=0.0006155;NSAMP=18;MSQ=212.14;RECLASSIFIED;AC=18;AN=29246;NFAM=17
chr2	127642478	127642497	chr2	127647870	127647877	280150	371.6	+	-	DEL	PASS	280150	N	<DEL>	.	.	.	SVTYPE=DEL;POS=127642488;SVLEN=-5387;END=127647875;STRANDS=+-:19;CIPOS=-10,9;CIEND=-5,2;CIPOS95=0,0;CIEND95=0,0;SU=19;PE=12;SR=7;ALG=PROD;AF=3.419e-05;NSAMP=1;MSQ=371.59;AC=1;AN=29246;NFAM=1	.
chr2	127649201	127649218	chr19	16736225	16736242	47836	4643.93	+	+	BND	LOW	47836_1	N	N]chr19:16736234]	47836_2	N	N]chr2:127649210]	SVTYPE=BND;POS=127649210;STRANDS=++:57;CIPOS=-9,8;CIEND=-9,8;CIPOS95=0,0;CIEND95=0,0;MATEID=47836_2;EVENT=47836;SU=57;PE=0;SR=57;ALG=PROD;AF=0.005368;NSAMP=157;MSQ=17.82;AC=157;AN=29246;NFAM=156	SVTYPE=BND;POS=16736234;STRANDS=++:57;CIPOS=-9,8;CIEND=-9,8;CIPOS95=0,0;CIEND95=0,0;MATEID=47836_1;EVENT=47836;SECONDARY;SU=57;PE=0;SR=57;ALG=PROD;AF=0.005368;NSAMP=157;MSQ=17.82;AC=157;AN=29246;NFAM=156
chr2	127662592	127662651	chr2	127663465	127663524	280152	1177.89	+	-	DEL	PASS	280152	N	<DEL>	.	.	.	SVTYPE=DEL;POS=127662622;SVLEN=-873;END=127663495;STRANDS=+-:46;CIPOS=-30,29;CIEND=-30,29;CIPOS95=0,0;CIEND95=0,0;SU=46;PE=31;SR=15;ALG=PROD;AF=0.0001026;NSAMP=3;MSQ=392.63;AC=3;AN=29246;NFAM=3	.
chr2	127664180	127664225	chr2	127664296	127664341	280154	876.31	+	-	DEL	PASS	280154	N	<DEL>	.	.	.	SVTYPE=DEL;POS=127664203;SVLEN=-116;END=127664319;STRANDS=+-:35;CIPOS=-23,22;CIEND=-23,22;CIPOS95=0,0;CIEND95=0,0;SU=35;PE=1;SR=34;ALG=PROD;AF=0.0001026;NSAMP=3;MSQ=289.72;AC=3;AN=29246;NFAM=2	.
chr2	127664663	127664682	chr2	127664881	127664900	280155	316.84	+	-	BND	LOW	280155_1	N	N[chr2:127664892[	280155_2	N	]chr2:127664673]N	SVTYPE=BND;POS=127664673;STRANDS=+-:10;CIPOS=-10,9;CIEND=-10,9;CIPOS95=0,0;CIEND95=0,0;MATEID=280155_2;EVENT=280155;SU=10;PE=0;SR=10;ALG=PROD;AF=6.839e-05;NSAMP=2;MSQ=25.34;RECLASSIFIED;AC=2;AN=29246;NFAM=2	SVTYPE=BND;POS=127664892;STRANDS=+-:10;CIPOS=-10,9;CIEND=-10,9;CIPOS95=0,0;CIEND95=0,0;MATEID=280155_1;EVENT=280155;SECONDARY;SU=10;PE=0;SR=10;ALG=PROD;AF=6.839e-05;NSAMP=2;MSQ=25.34;RECLASSIFIED;AC=2;AN=29246;NFAM=2
chr2	127666445	127666462	chr2	127666585	127666602	497508	192169.0	-	+	DUP	PASS	497508	N	<DUP>	.	.	.	SVTYPE=DUP;POS=127666454;SVLEN=140;END=127666594;STRANDS=-+:24;CIPOS=-9,8;CIEND=-9,8;CIPOS95=0,0;CIEND95=0,0;SU=24;PE=0;SR=24;ALG=PROD;AF=0.05922;NSAMP=1662;MSQ=78.3;AC=1732;AN=29246;NFAM=1594	.
chr2	127667255	127667274	chr2	127669979	127669992	280156	785.39	+	-	DEL	PASS	280156	N	<DEL>	.	.	.	SVTYPE=DEL;POS=127667265;SVLEN=-2724;END=127669989;STRANDS=+-:20;IMPRECISE;CIPOS=-10,9;CIEND=-10,3;CIPOS95=-1,1;CIEND95=-1,0;SU=20;PE=18;SR=2;ALG=PROD;AF=3.419e-05;NSAMP=1;MSQ=785.39;AC=1;AN=29246;NFAM=1	.
chr2	127675180	127675197	chr2	127675374	127675391	280157	436.54	+	-	BND	LOW	280157_1	N	N[chr2:127675384[	280157_2	N	]chr2:127675189]N	SVTYPE=BND;POS=127675189;STRANDS=+-:4;CIPOS=-9,8;CIEND=-9,8;CIPOS95=0,0;CIEND95=0,0;MATEID=280157_2;EVENT=280157;SU=4;PE=0;SR=4;ALG=PROD;AF=0.0005471;NSAMP=16;MSQ=19.42;RECLASSIFIED;AC=16;AN=29244;NFAM=16	SVTYPE=BND;POS=127675384;STRANDS=+-:4;CIPOS=-9,8;CIEND=-9,8;CIPOS95=0,0;CIEND95=0,0;MATEID=280157_1;EVENT=280157;SECONDARY;SU=4;PE=0;SR=4;ALG=PROD;AF=0.0005471;NSAMP=16;MSQ=19.42;RECLASSIFIED;AC=16;AN=29244;NFAM=16
chr2	127702089	127702099	chr2	127702155	127702164	280159	366.27	+	-	DEL	PASS	280159	N	<DEL>	.	.	.	SVTYPE=DEL;POS=127702095;SVLEN=-65;END=127702160;STRANDS=+-:8;CIPOS=-6,4;CIEND=-5,4;CIPOS95=0,0;CIEND95=0,0;SU=8;PE=1;SR=7;ALG=PROD;AF=3.42e-05;NSAMP=1;MSQ=188.8;AC=1;AN=29244;NFAM=1	.
chr2	127711750	127711798	chr7	40333677	40333717	54529	890.92	+	+	BND	LOW	54529_1	N	N]chr7:40333697]	54529_2	N	N]chr2:127711770]	SVTYPE=BND;POS=127711770;STRANDS=++:13;IMPRECISE;CIPOS=-20,28;CIEND=-20,20;CIPOS95=-8,8;CIEND95=0,0;MATEID=54529_2;EVENT=54529;SU=13;PE=12;SR=1;ALG=PROD;AF=0.001299;NSAMP=38;MSQ=14.82;AC=38;AN=29246;NFAM=38	SVTYPE=BND;POS=40333697;STRANDS=++:13;IMPRECISE;CIPOS=-20,20;CIEND=-20,28;CIPOS95=0,0;CIEND95=-8,8;MATEID=54529_1;EVENT=54529;SECONDARY;SU=13;PE=12;SR=1;ALG=PROD;AF=0.001299;NSAMP=38;MSQ=14.82;AC=38;AN=29246;NFAM=38
chr2	127722756	127722775	chr19	13704562	13704578	47803	439.25	-	+	BND	LOW	47803_1	N	]chr19:13704570]N	47803_2	N	N[chr2:127722767[	SVTYPE=BND;POS=127722767;STRANDS=-+:32;CIPOS=-10,9;CIEND=-8,8;CIPOS95=0,0;CIEND95=0,0;MATEID=47803_2;EVENT=47803;SU=32;PE=10;SR=22;ALG=PROD;AF=0.0001026;NSAMP=3;MSQ=132.58;AC=3;AN=29246;NFAM=3	SVTYPE=BND;POS=13704570;STRANDS=-+:32;CIPOS=-8,8;CIEND=-10,9;CIPOS95=0,0;CIEND95=0,0;MATEID=47803_1;EVENT=47803;SECONDARY;SU=32;PE=10;SR=22;ALG=PROD;AF=0.0001026;NSAMP=3;MSQ=132.58;AC=3;AN=29246;NFAM=3
chr2	127750736	127750753	chr2	163660833	163660850	576257	7242.99	-	-	BND	LOW	576257_1	N	[chr2:163660843[N	576257_2	N	[chr2:127750746[N	SVTYPE=BND;POS=127750746;STRANDS=--:4;CIPOS=-9,8;CIEND=-9,8;CIPOS95=0,0;CIEND95=0,0;MATEID=576257_2;EVENT=576257;SU=4;PE=0;SR=4;ALG=PROD;AF=0.004548;NSAMP=133;MSQ=30.36;AC=133;AN=29246;NFAM=133	SVTYPE=BND;POS=163660843;STRANDS=--:4;CIPOS=-9,8;CIEND=-9,8;CIPOS95=0,0;CIEND95=0,0;MATEID=576257_1;EVENT=576257;SECONDARY;SU=4;PE=0;SR=4;ALG=PROD;AF=0.004548;NSAMP=133;MSQ=30.36;AC=133;AN=29246;NFAM=133
chr2	127750737	127750753	chr5	102427826	102427842	52472	242573.0	-	-	BND	LOW	52472_1	N	[chr5:102427835[N	52472_2	N	[chr2:127750746[N	SVTYPE=BND;POS=127750746;STRANDS=--:75;CIPOS=-8,8;CIEND=-8,8;CIPOS95=0,0;CIEND95=0,0;MATEID=52472_2;EVENT=52472;SU=75;PE=0;SR=75;ALG=PROD;AF=0.07413;NSAMP=2142;MSQ=64.58;AC=2168;AN=29246;NFAM=2027	SVTYPE=BND;POS=102427835;STRANDS=--:75;CIPOS=-8,8;CIEND=-8,8;CIPOS95=0,0;CIEND95=0,0;MATEID=52472_1;EVENT=52472;SECONDARY;SU=75;PE=0;SR=75;ALG=PROD;AF=0.07413;NSAMP=2142;MSQ=64.58;AC=2168;AN=29246;NFAM=2027
chr2	127750741	127750749	chr4	158385631	158385639	51651	85566.5	-	-	BND	LOW	51651_1	N	[chr4:158385636[N	51651_2	N	[chr2:127750746[N	SVTYPE=BND;POS=127750746;STRANDS=--:170;CIPOS=-4,4;CIEND=-4,4;CIPOS95=0,0;CIEND95=0,0;MATEID=51651_2;EVENT=51651;SU=170;PE=0;SR=170;ALG=PROD;AF=0.04209;NSAMP=1230;MSQ=41.01;AC=1231;AN=29246;NFAM=1186	SVTYPE=BND;POS=158385636;STRANDS=--:170;CIPOS=-4,4;CIEND=-4,4;CIPOS95=0,0;CIEND95=0,0;MATEID=51651_1;EVENT=51651;SECONDARY;SU=170;PE=0;SR=170;ALG=PROD;AF=0.04209;NSAMP=1230;MSQ=41.01;AC=1231;AN=29246;NFAM=1186
chr2	127772056	127772107	chr2	127772161	127772212	280162	2534.72	+	-	BND	LOW	280162_1	N	N[chr2:127772188[	280162_2	N	]chr2:127772082]N	SVTYPE=BND;POS=127772082;STRANDS=+-:204;CIPOS=-26,25;CIEND=-26,25;CIPOS95=0,0;CIEND95=0,0;MATEID=280162_2;EVENT=280162;SU=204;PE=0;SR=204;ALG=PROD;AF=0.002633;NSAMP=77;MSQ=32.19;RECLASSIFIED;AC=77;AN=29246;NFAM=77	SVTYPE=BND;POS=127772188;STRANDS=+-:204;CIPOS=-26,25;CIEND=-26,25;CIPOS95=0,0;CIEND95=0,0;MATEID=280162_1;EVENT=280162;SECONDARY;SU=204;PE=0;SR=204;ALG=PROD;AF=0.002633;NSAMP=77;MSQ=32.19;RECLASSIFIED;AC=77;AN=29246;NFAM=77
chr2	127774016	127774033	chr2	127774301	127774318	280163	96.34	+	-	BND	LOW	280163_1	N	N[chr2:127774311[	280163_2	N	]chr2:127774025]N	SVTYPE=BND;POS=127774025;STRANDS=+-:4;CIPOS=-9,8;CIEND=-9,8;CIPOS95=0,0;CIEND95=0,0;MATEID=280163_2;EVENT=280163;SU=4;PE=0;SR=4;ALG=PROD;AF=6.839e-05;NSAMP=2;MSQ=46.28;RECLASSIFIED;AC=2;AN=29246;NFAM=2	SVTYPE=BND;POS=127774311;STRANDS=+-:4;CIPOS=-9,8;CIEND=-9,8;CIPOS95=0,0;CIEND95=0,0;MATEID=280163_1;EVENT=280163;SECONDARY;SU=4;PE=0;SR=4;ALG=PROD;AF=6.839e-05;NSAMP=2;MSQ=46.28;RECLASSIFIED;AC=2;AN=29246;NFAM=2
chr2	127774361	127774665	chr2	127793250	127793532	497509	335.22	-	+	DUP	PASS	497509	N	<DUP>	.	.	.	SVTYPE=DUP;POS=127774636;SVLEN=18644;END=127793280;STRANDS=-+:37;IMPRECISE;CIPOS=-275,29;CIEND=-30,252;CIPOS95=-36,29;CIEND95=-24,24;SU=37;PE=37;SR=0;ALG=PROD;AF=3.419e-05;NSAMP=1;MSQ=9.35;AC=1;AN=29246;NFAM=1	.
chr2	127782076	127782175	chr3	48210579	48210670	49710	146.81	+	-	BND	LOW	49710_1	N	N[chr3:48210627[	49710_2	N	]chr2:127782126]N	SVTYPE=BND;POS=127782126;STRANDS=+-:20;CIPOS=-50,49;CIEND=-47,44;CIPOS95=0,0;CIEND95=0,0;MATEID=49710_2;EVENT=49710;SU=20;PE=14;SR=6;ALG=PROD;AF=0.0001026;NSAMP=3;MSQ=48.94;AC=3;AN=29246;NFAM=3	SVTYPE=BND;POS=48210627;STRANDS=+-:20;CIPOS=-47,44;CIEND=-50,49;CIPOS95=0,0;CIEND95=0,0;MATEID=49710_1;EVENT=49710;SECONDARY;SU=20;PE=14;SR=6;ALG=PROD;AF=0.0001026;NSAMP=3;MSQ=48.94;AC=3;AN=29246;NFAM=3
chr2	127787560	127788117	chr5	108992508	108992926	52514	11286.2	-	+	BND	LOW	52514_1	N	]chr5:108992553]N	52514_2	N	N[chr2:127788108[	SVTYPE=BND;POS=127788108;STRANDS=-+:84;IMPRECISE;CIPOS=-547,10;CIEND=-45,373;CIPOS95=-85,10;CIEND95=-15,15;MATEID=52514_2;EVENT=52514;SU=84;PE=84;SR=0;ALG=PROD;AF=0.00848;NSAMP=247;MSQ=28.59;AC=248;AN=29246;NFAM=246	SVTYPE=BND;POS=108992553;STRANDS=-+:84;IMPRECISE;CIPOS=-45,373;CIEND=-547,10;CIPOS95=-15,15;CIEND95=-85,10;MATEID=52514_1;EVENT=52514;SECONDARY;SU=84;PE=84;SR=0;ALG=PROD;AF=0.00848;NSAMP=247;MSQ=28.59;AC=248;AN=29246;NFAM=246
chr2	127788299	127788894	chr5	108992118	108992615	52515	9480.32	+	-	BND	LOW	52515_1	N	N[chr5:108992567[	52515_2	N	]chr2:127788349]N	SVTYPE=BND;POS=127788349;STRANDS=+-:14;IMPRECISE;CIPOS=-50,545;CIEND=-448,49;CIPOS95=-50,113;CIEND95=-69,49;MATEID=52515_2;EVENT=52515;SU=14;PE=14;SR=0;ALG=PROD;AF=0.007796;NSAMP=228;MSQ=27.11;AC=228;AN=29246;NFAM=224	SVTYPE=BND;POS=108992567;STRANDS=+-:14;IMPRECISE;CIPOS=-448,49;CIEND=-50,545;CIPOS95=-69,49;CIEND95=-50,113;MATEID=52515_1;EVENT=52515;SECONDARY;SU=14;PE=14;SR=0;ALG=PROD;AF=0.007796;NSAMP=228;MSQ=27.11;AC=228;AN=29246;NFAM=224
chr2	127790131	127790150	chr2	127801392	127801404	280164	558.22	+	-	BND	LOW	280164_1	N	N[chr2:127801400[	280164_2	N	]chr2:127790141]N	SVTYPE=BND;POS=127790141;STRANDS=+-:47;CIPOS=-10,9;CIEND=-7,5;CIPOS95=0,0;CIEND95=0,0;MATEID=280164_2;EVENT=280164;SU=47;PE=14;SR=33;ALG=PROD;AF=3.419e-05;NSAMP=1;MSQ=158.17;RECLASSIFIED;AC=1;AN=29246;NFAM=1	SVTYPE=BND;POS=127801400;STRANDS=+-:47;CIPOS=-7,5;CIEND=-10,9;CIPOS95=0,0;CIEND95=0,0;MATEID=280164_1;EVENT=280164;SECONDARY;SU=47;PE=14;SR=33;ALG=PROD;AF=3.419e-05;NSAMP=1;MSQ=158.17;RECLASSIFIED;AC=1;AN=29246;NFAM=1
chr2	127792551	127792568	chr10	22596133	22596150	41745	1041.73	-	+	BND	LOW	41745_1	N	]chr10:22596142]N	41745_2	N	N[chr2:127792561[	SVTYPE=BND;POS=127792561;STRANDS=-+:4;CIPOS=-9,8;CIEND=-9,8;CIPOS95=0,0;CIEND95=0,0;MATEID=41745_2;EVENT=41745;SU=4;PE=0;SR=4;ALG=PROD;AF=0.001026;NSAMP=30;MSQ=28.41;AC=30;AN=29246;NFAM=30	SVTYPE=BND;POS=22596142;STRANDS=-+:4;CIPOS=-9,8;CIEND=-9,8;CIPOS95=0,0;CIEND95=0,0;MATEID=41745_1;EVENT=41745;SECONDARY;SU=4;PE=0;SR=4;ALG=PROD;AF=0.001026;NSAMP=30;MSQ=28.41;AC=30;AN=29246;NFAM=30
chr2	127794043	127794062	chr12	6538860	6538879	43259	437.27	+	+	BND	PASS	43259_1	N	N]chr12:6538870]	43259_2	N	N]chr2:127794053]	SVTYPE=BND;POS=127794053;STRANDS=++:36;CIPOS=-10,9;CIEND=-10,9;CIPOS95=0,0;CIEND95=0,0;MATEID=43259_2;EVENT=43259;SU=36;PE=17;SR=19;ALG=PROD;AF=3.419e-05;NSAMP=1;MSQ=437.27;AC=1;AN=29246;NFAM=1	SVTYPE=BND;POS=6538870;STRANDS=++:36;CIPOS=-10,9;CIEND=-10,9;CIPOS95=0,0;CIEND95=0,0;MATEID=43259_1;EVENT=43259;SECONDARY;SU=36;PE=17;SR=19;ALG=PROD;AF=3.419e-05;NSAMP=1;MSQ=437.27;AC=1;AN=29246;NFAM=1
chr2	127794051	127794070	chr12	6538629	6538633	43258	131.37	-	-	BND	LOW	43258_1	N	[chr12:6538633[N	43258_2	N	[chr2:127794062[N	SVTYPE=BND;POS=127794062;STRANDS=--:22;CIPOS=-10,9;CIEND=-3,1;CIPOS95=0,0;CIEND95=0,0;MATEID=43258_2;EVENT=43258;SU=22;PE=9;SR=13;ALG=PROD;AF=3.419e-05;NSAMP=1;MSQ=131.37;AC=1;AN=29246;NFAM=1	SVTYPE=BND;POS=6538633;STRANDS=--:22;CIPOS=-3,1;CIEND=-10,9;CIPOS95=0,0;CIEND95=0,0;MATEID=43258_1;EVENT=43258;SECONDARY;SU=22;PE=9;SR=13;ALG=PROD;AF=3.419e-05;NSAMP=1;MSQ=131.37;AC=1;AN=29246;NFAM=1
chr2	127794133	127794904	chr2	127796515	127797313	280166	56281.5	+	-	DEL	PASS	280166	N	<DEL>	.	.	.	SVTYPE=DEL;POS=127794311;SVLEN=-2898;END=127797209;STRANDS=+-:2880;IMPRECISE;CIPOS=-178,593;CIEND=-694,104;CIPOS95=-52,52;CIEND95=-62,62;SU=2880;PE=2865;SR=15;ALG=SUM;AF=0.006941;NSAMP=202;MSQ=191.08;AC=203;AN=29246;NFAM=193	.
chr2	127798100	127798102	chr2	127799652	127799655	280167	34715.6	+	-	BND	PASS	280167_1	N	N[chr2:127799654[	280167_2	N	]chr2:127798101]N	SVTYPE=BND;POS=127798101;STRANDS=+-:1487;CIPOS=-1,1;CIEND=-1,2;CIPOS95=0,0;CIEND95=0,0;MATEID=280167_2;EVENT=280167;SU=1487;PE=956;SR=531;ALG=PROD;AF=0.002188;NSAMP=64;MSQ=398.34;RECLASSIFIED;AC=64;AN=29246;NFAM=64	SVTYPE=BND;POS=127799654;STRANDS=+-:1487;CIPOS=-1,2;CIEND=-1,1;CIPOS95=0,0;CIEND95=0,0;MATEID=280167_1;EVENT=280167;SECONDARY;SU=1487;PE=956;SR=531;ALG=PROD;AF=0.002188;NSAMP=64;MSQ=398.34;RECLASSIFIED;AC=64;AN=29246;NFAM=64
chr2	127801461	127801965	chr12	26935990	26936437	43424	267.16	+	+	BND	LOW	43424_1	N	N]chr12:26936020]	43424_2	N	N]chr2:127801487]	SVTYPE=BND;POS=127801487;STRANDS=++:15;IMPRECISE;CIPOS=-26,478;CIEND=-30,417;CIPOS95=-26,104;CIEND95=-30,65;MATEID=43424_2;EVENT=43424;SU=15;PE=15;SR=0;ALG=PROD;AF=3.419e-05;NSAMP=1;MSQ=26.49;AC=1;AN=29246;NFAM=1	SVTYPE=BND;POS=26936020;STRANDS=++:15;IMPRECISE;CIPOS=-30,417;CIEND=-26,478;CIPOS95=-30,65;CIEND95=-26,104;MATEID=43424_1;EVENT=43424;SECONDARY;SU=15;PE=15;SR=0;ALG=PROD;AF=3.419e-05;NSAMP=1;MSQ=26.49;AC=1;AN=29246;NFAM=1
chr2	127807937	127807948	chr10	27118339	27118350	41557	24.77	+	+	BND	LOW	41557_1	N	N]chr10:27118345]	41557_2	N	N]chr2:127807943]	SVTYPE=BND;POS=127807943;STRANDS=++:6;CIPOS=-6,5;CIEND=-6,5;CIPOS95=0,0;CIEND95=0,0;MATEID=41557_2;EVENT=41557;SU=6;PE=0;SR=6;ALG=PROD;AF=3.419e-05;NSAMP=1;MSQ=23.75;AC=1;AN=29246;NFAM=1	SVTYPE=BND;POS=27118345;STRANDS=++:6;CIPOS=-6,5;CIEND=-6,5;CIPOS95=0,0;CIEND95=0,0;MATEID=41557_1;EVENT=41557;SECONDARY;SU=6;PE=0;SR=6;ALG=PROD;AF=3.419e-05;NSAMP=1;MSQ=23.75;AC=1;AN=29246;NFAM=1
chr2	127812228	127812277	chr2	127812311	127812360	280168	1817.5	+	-	BND	PASS	280168_1	N	N[chr2:127812337[	280168_2	N	]chr2:127812253]N	SVTYPE=BND;POS=127812253;STRANDS=+-:66;CIPOS=-25,24;CIEND=-25,24;CIPOS95=0,0;CIEND95=0,0;MATEID=280168_2;EVENT=280168;SU=66;PE=0;SR=66;ALG=PROD;AF=6.839e-05;NSAMP=2;MSQ=227.72;RECLASSIFIED;AC=2;AN=29246;NFAM=2	SVTYPE=BND;POS=127812337;STRANDS=+-:66;CIPOS=-25,24;CIEND=-25,24;CIPOS95=0,0;CIEND95=0,0;MATEID=280168_1;EVENT=280168;SECONDARY;SU=66;PE=0;SR=66;ALG=PROD;AF=6.839e-05;NSAMP=2;MSQ=227.72;RECLASSIFIED;AC=2;AN=29246;NFAM=2
chr2	127817778	127818043	chr2	127823340	127823455	280169	134.69	+	-	DEL	PASS	280169	N	<DEL>	.	.	.	SVTYPE=DEL;POS=127817788;SVLEN=-5658;END=127823446;STRANDS=+-:9;IMPRECISE;CIPOS=-10,255;CIEND=-106,9;CIPOS95=-2,56;CIEND95=-40,3;SU=9;PE=9;SR=0;ALG=PROD;AF=3.419e-05;NSAMP=1;MSQ=134.69;AC=1;AN=29246;NFAM=1	.
chr2	127836593	127836611	chr2	127837184	127837203	280171	276.11	+	-	DEL	PASS	280171	N	<DEL>	.	.	.	SVTYPE=DEL;POS=127836602;SVLEN=-592;END=127837194;STRANDS=+-:14;IMPRECISE;CIPOS=-9,9;CIEND=-10,9;CIPOS95=-1,3;CIEND95=-3,1;SU=14;PE=13;SR=1;ALG=PROD;AF=3.42e-05;NSAMP=1;MSQ=272.58;AC=1;AN=29236;NFAM=1	.
chr2	127837756	127837773	chr9	114066403	114066420	56845	1559.68	-	+	BND	LOW	56845_1	N	]chr9:114066412]N	56845_2	N	N[chr2:127837766[	SVTYPE=BND;POS=127837766;STRANDS=-+:4;CIPOS=-9,8;CIEND=-9,8;CIPOS95=0,0;CIEND95=0,0;MATEID=56845_2;EVENT=56845;SU=4;PE=0;SR=4;ALG=PROD;AF=0.00147;NSAMP=43;MSQ=19.38;AC=43;AN=29246;NFAM=43	SVTYPE=BND;POS=114066412;STRANDS=-+:4;CIPOS=-9,8;CIEND=-9,8;CIPOS95=0,0;CIEND95=0,0;MATEID=56845_1;EVENT=56845;SECONDARY;SU=4;PE=0;SR=4;ALG=PROD;AF=0.00147;NSAMP=43;MSQ=19.38;AC=43;AN=29246;NFAM=43
chr2	127837921	127837924	chr2	127838511	127838530	280172	431.5	+	-	DEL	PASS	280172	N	<DEL>	.	.	.	SVTYPE=DEL;POS=127837923;SVLEN=-598;END=127838521;STRANDS=+-:21;CIPOS=-2,1;CIEND=-10,9;CIPOS95=0,0;CIEND95=0,0;SU=21;PE=9;SR=12;ALG=PROD;AF=3.419e-05;NSAMP=1;MSQ=431.45;AC=1;AN=29246;NFAM=1	.
chr2	127845440	127845457	chr19	53001542	53001559	48194	772.95	+	+	BND	LOW	48194_1	N	N]chr19:53001551]	48194_2	N	N]chr2:127845449]	SVTYPE=BND;POS=127845449;STRANDS=++:50;CIPOS=-9,8;CIEND=-9,8;CIPOS95=0,0;CIEND95=0,0;MATEID=48194_2;EVENT=48194;SU=50;PE=0;SR=50;ALG=PROD;AF=0.0009232;NSAMP=27;MSQ=25.44;AC=27;AN=29246;NFAM=27	SVTYPE=BND;POS=53001551;STRANDS=++:50;CIPOS=-9,8;CIEND=-9,8;CIPOS95=0,0;CIEND95=0,0;MATEID=48194_1;EVENT=48194;SECONDARY;SU=50;PE=0;SR=50;ALG=PROD;AF=0.0009232;NSAMP=27;MSQ=25.44;AC=27;AN=29246;NFAM=27
chr2	127849020	127849037	chr2	127849284	127849301	280173	59.64	+	-	BND	LOW	280173_1	N	N[chr2:127849294[	280173_2	N	]chr2:127849029]N	SVTYPE=BND;POS=127849029;STRANDS=+-:4;CIPOS=-9,8;CIEND=-9,8;CIPOS95=0,0;CIEND95=0,0;MATEID=280173_2;EVENT=280173;SU=4;PE=0;SR=4;ALG=PROD;AF=3.419e-05;NSAMP=1;MSQ=12.05;RECLASSIFIED;AC=1;AN=29246;NFAM=1	SVTYPE=BND;POS=127849294;STRANDS=+-:4;CIPOS=-9,8;CIEND=-9,8;CIPOS95=0,0;CIEND95=0,0;MATEID=280173_1;EVENT=280173;SECONDARY;SU=4;PE=0;SR=4;ALG=PROD;AF=3.419e-05;NSAMP=1;MSQ=12.05;RECLASSIFIED;AC=1;AN=29246;NFAM=1
chr2	127862876	127864108	chr13	96575530	96577032	44647	27.71	-	-	BND	LOW	44647_1	N	[chr13:96576220[N	44647_2	N	[chr2:127863296[N	SVTYPE=BND;POS=127863296;STRANDS=--:11,++:32;IMPRECISE;CIPOS=-419,813;CIEND=-689,813;CIPOS95=-207,207;CIEND95=-163,163;MATEID=44647_2;EVENT=44647;SU=43;PE=43;SR=0;ALG=SUM;AF=3.419e-05;NSAMP=1;MSQ=6.78;AC=1;AN=29246;NFAM=1	SVTYPE=BND;POS=96576220;STRANDS=--:11,++:32;IMPRECISE;CIPOS=-689,813;CIEND=-419,813;CIPOS95=-163,163;CIEND95=-207,207;MATEID=44647_1;EVENT=44647;SECONDARY;SU=43;PE=43;SR=0;ALG=SUM;AF=3.419e-05;NSAMP=1;MSQ=6.78;AC=1;AN=29246;NFAM=1
chr2	127863552	127863711	chrX	80456694	80457061	57658	3658.5	+	-	BND	LOW	57658_1	N	N[chrX:80457060[	57658_2	N	]chr2:127863592]N	SVTYPE=BND;POS=127863592;STRANDS=+-:541;IMPRECISE;CIPOS=-40,119;CIEND=-365,2;CIPOS95=0,0;CIEND95=-46,2;MATEID=57658_2;EVENT=57658;SU=541;PE=541;SR=0;ALG=PROD;AF=0.001983;NSAMP=58;MSQ=28.1;AC=58;AN=29246;NFAM=58	SVTYPE=BND;POS=80457060;STRANDS=+-:541;IMPRECISE;CIPOS=-365,2;CIEND=-40,119;CIPOS95=-46,2;CIEND95=0,0;MATEID=57658_1;EVENT=57658;SECONDARY;SU=541;PE=541;SR=0;ALG=PROD;AF=0.001983;NSAMP=58;MSQ=28.1;AC=58;AN=29246;NFAM=58
chr2	127877628	127877678	chr7	22841716	22841763	54422	195490.0	+	+	BND	LOW	54422_1	N	N]chr7:22841722]	54422_2	N	N]chr2:127877632]	SVTYPE=BND;POS=127877632;STRANDS=++:3958;IMPRECISE;CIPOS=-4,46;CIEND=-6,41;CIPOS95=-3,3;CIEND95=0,0;MATEID=54422_2;EVENT=54422;SU=3958;PE=3957;SR=1;ALG=PROD;AF=0.1027;NSAMP=3004;MSQ=39.82;AC=3004;AN=29246;NFAM=2892	SVTYPE=BND;POS=22841722;STRANDS=++:3958;IMPRECISE;CIPOS=-6,41;CIEND=-4,46;CIPOS95=0,0;CIEND95=-3,3;MATEID=54422_1;EVENT=54422;SECONDARY;SU=3958;PE=3957;SR=1;ALG=PROD;AF=0.1027;NSAMP=3004;MSQ=39.82;AC=3004;AN=29246;NFAM=2892
chr2	127894268	127894715	chr2	127916347	127916708	497510	101.58	-	+	DUP	PASS	497510	N	<DUP>	.	.	.	SVTYPE=DUP;POS=127894706;SVLEN=21651;END=127916357;STRANDS=-+:11;IMPRECISE;CIPOS=-438,9;CIEND=-10,351;CIPOS95=-51,3;CIEND95=-2,65;SU=11;PE=11;SR=0;ALG=PROD;AF=3.419e-05;NSAMP=1;MSQ=101.03;AC=1;AN=29246;NFAM=1	.
chr2	127894280	127894336	chr2	127895747	127895796	280176	635.28	+	-	DEL	PASS	280176	N	<DEL>	.	.	.	SVTYPE=DEL;POS=127894310;SVLEN=-1463;END=127895773;STRANDS=+-:30;CIPOS=-30,26;CIEND=-26,23;CIPOS95=0,0;CIEND95=0,0;SU=30;PE=22;SR=8;ALG=PROD;AF=6.839e-05;NSAMP=2;MSQ=317.64;AC=2;AN=29246;NFAM=2	.
chr2	127899600	127899889	chr2	127900739	127900998	497512	67.39	-	+	DUP	PASS	497512	N	<DUP>	.	.	.	SVTYPE=DUP;POS=127899880;SVLEN=869;END=127900749;STRANDS=-+:8;IMPRECISE;CIPOS=-280,9;CIEND=-10,249;CIPOS95=-77,2;CIEND95=-2,73;SU=8;PE=8;SR=0;ALG=PROD;AF=0.0001026;NSAMP=3;MSQ=18.04;AC=3;AN=29246;NFAM=3	.
chr2	127900396	127900891	chr2	127908427	127908768	497513	82.17	-	+	DUP	PASS	497513	N	<DUP>	.	.	.	SVTYPE=DUP;POS=127900882;SVLEN=7555;END=127908437;STRANDS=-+:8;IMPRECISE;CIPOS=-486,9;CIEND=-10,331;CIPOS95=-85,0;CIEND95=-2,58;SU=8;PE=8;SR=0;ALG=PROD;AF=3.419e-05;NSAMP=1;MSQ=79.26;AC=1;AN=29246;NFAM=1	.
chr2	127900717	127900814	chr4	91538655	91538752	51261	246481.0	-	+	BND	LOW	51261_1	N	]chr4:91538704]N	51261_2	N	N[chr2:127900767[	SVTYPE=BND;POS=127900767;STRANDS=-+:8;CIPOS=-49,48;CIEND=-49,48;CIPOS95=0,0;CIEND95=0,0;MATEID=51261_2;EVENT=51261;SU=8;PE=0;SR=8;ALG=PROD;AF=0.1393;NSAMP=4075;MSQ=36.84;AC=4075;AN=29246;NFAM=3908	SVTYPE=BND;POS=91538704;STRANDS=-+:8;CIPOS=-49,48;CIEND=-49,48;CIPOS95=0,0;CIEND95=0,0;MATEID=51261_1;EVENT=51261;SECONDARY;SU=8;PE=0;SR=8;ALG=PROD;AF=0.1393;NSAMP=4075;MSQ=36.84;AC=4075;AN=29246;NFAM=3908
chr2	127900745	127900802	chr15	54634062	54634119	45613	1392.4	-	+	BND	LOW	45613_1	N	]chr15:54634091]N	45613_2	N	N[chr2:127900775[	SVTYPE=BND;POS=127900775;STRANDS=-+:12;CIPOS=-29,28;CIEND=-29,28;CIPOS95=0,0;CIEND95=0,0;MATEID=45613_2;EVENT=45613;SU=12;PE=0;SR=12;ALG=PROD;AF=0.00147;NSAMP=43;MSQ=18.4;AC=43;AN=29246;NFAM=43	SVTYPE=BND;POS=54634091;STRANDS=-+:12;CIPOS=-29,28;CIEND=-29,28;CIPOS95=0,0;CIEND95=0,0;MATEID=45613_1;EVENT=45613;SECONDARY;SU=12;PE=0;SR=12;ALG=PROD;AF=0.00147;NSAMP=43;MSQ=18.4;AC=43;AN=29246;NFAM=43
chr2	127900796	127900813	chr13	38161808	38161825	44320	195.79	+	+	BND	LOW	44320_1	N	N]chr13:38161817]	44320_2	N	N]chr2:127900805]	SVTYPE=BND;POS=127900805;STRANDS=++:4;CIPOS=-9,8;CIEND=-9,8;CIPOS95=0,0;CIEND95=0,0;MATEID=44320_2;EVENT=44320;SU=4;PE=0;SR=4;ALG=PROD;AF=0.0002052;NSAMP=6;MSQ=20.63;AC=6;AN=29246;NFAM=6	SVTYPE=BND;POS=38161817;STRANDS=++:4;CIPOS=-9,8;CIEND=-9,8;CIPOS95=0,0;CIEND95=0,0;MATEID=44320_1;EVENT=44320;SECONDARY;SU=4;PE=0;SR=4;ALG=PROD;AF=0.0002052;NSAMP=6;MSQ=20.63;AC=6;AN=29246;NFAM=6
chr2	127901363	127901668	chr2	127904594	127904920	280177	757.89	+	-	DEL	PASS	280177	N	<DEL>	.	.	.	SVTYPE=DEL;POS=127901393;SVLEN=-3498;END=127904891;STRANDS=+-:31;IMPRECISE;CIPOS=-30,275;CIEND=-297,29;CIPOS95=-20,20;CIEND95=-32,29;SU=31;PE=31;SR=0;ALG=PROD;AF=0.0001026;NSAMP=3;MSQ=252.63;AC=3;AN=29246;NFAM=3	.
chr2	127910127	127910144	chr5	176990988	176991005	52969	14.98	-	+	BND	LOW	52969_1	N	]chr5:176990997]N	52969_2	N	N[chr2:127910137[	SVTYPE=BND;POS=127910137;STRANDS=-+:4;CIPOS=-9,8;CIEND=-9,8;CIPOS95=0,0;CIEND95=0,0;MATEID=52969_2;EVENT=52969;SU=4;PE=0;SR=4;ALG=PROD;AF=3.419e-05;NSAMP=1;MSQ=14.98;AC=1;AN=29246;NFAM=1	SVTYPE=BND;POS=176990997;STRANDS=-+:4;CIPOS=-9,8;CIEND=-9,8;CIPOS95=0,0;CIEND95=0,0;MATEID=52969_1;EVENT=52969;SECONDARY;SU=4;PE=0;SR=4;ALG=PROD;AF=3.419e-05;NSAMP=1;MSQ=14.98;AC=1;AN=29246;NFAM=1
chr2	127910155	127910172	chr7	98766511	98766528	54889	188.93	-	+	BND	LOW	54889_1	N	]chr7:98766520]N	54889_2	N	N[chr2:127910165[	SVTYPE=BND;POS=127910165;STRANDS=-+:4;CIPOS=-9,8;CIEND=-9,8;CIPOS95=0,0;CIEND95=0,0;MATEID=54889_2;EVENT=54889;SU=4;PE=0;SR=4;ALG=PROD;AF=0.0004445;NSAMP=11;MSQ=15.91;AC=13;AN=29246;NFAM=11	SVTYPE=BND;POS=98766520;STRANDS=-+:4;CIPOS=-9,8;CIEND=-9,8;CIPOS95=0,0;CIEND95=0,0;MATEID=54889_1;EVENT=54889;SECONDARY;SU=4;PE=0;SR=4;ALG=PROD;AF=0.0004445;NSAMP=11;MSQ=15.91;AC=13;AN=29246;NFAM=11
chr2	127912559	127912851	chr2	127919190	127919445	280178	2836.66	+	-	BND	LOW	280178_1	N	N[chr2:127919412[	280178_2	N	]chr2:127912590]N	SVTYPE=BND;POS=127912590;STRANDS=+-:164;IMPRECISE;CIPOS=-31,261;CIEND=-221,34;CIPOS95=-4,4;CIEND95=-4,4;MATEID=280178_2;EVENT=280178;SU=164;PE=164;SR=0;ALG=PROD;AF=0.0006497;NSAMP=19;MSQ=149.3;RECLASSIFIED;AC=19;AN=29246;NFAM=19	SVTYPE=BND;POS=127919412;STRANDS=+-:164;IMPRECISE;CIPOS=-221,34;CIEND=-31,261;CIPOS95=-4,4;CIEND95=-4,4;MATEID=280178_1;EVENT=280178;SECONDARY;SU=164;PE=164;SR=0;ALG=PROD;AF=0.0006497;NSAMP=19;MSQ=149.3;RECLASSIFIED;AC=19;AN=29246;NFAM=19
chr2	127917802	127917810	chr2	127919842	127919850	280179	1920.95	+	-	DEL	PASS	280179	N	<DEL>	.	.	.	SVTYPE=DEL;POS=127917807;SVLEN=-2040;END=127919847;STRANDS=+-:87;CIPOS=-5,3;CIEND=-5,3;CIPOS95=0,0;CIEND95=0,0;SU=87;PE=44;SR=43;ALG=PROD;AF=0.000171;NSAMP=5;MSQ=384.19;AC=5;AN=29246;NFAM=5	.
chr2	127921405	127921448	chr2	127922126	127922170	280180	1966.58	+	-	DEL	PASS	280180	N	<DEL>	.	.	.	SVTYPE=DEL;POS=127921427;SVLEN=-722;END=127922149;STRANDS=+-:79;CIPOS=-22,21;CIEND=-23,21;CIPOS95=0,0;CIEND95=0,0;SU=79;PE=41;SR=38;ALG=PROD;AF=0.0001026;NSAMP=3;MSQ=655.52;AC=3;AN=29246;NFAM=3	.
chr2	127923025	127923074	chr2	127923374	127923424	280181	688.6	+	-	BND	LOW	280181_1	N	N[chr2:127923401[	280181_2	N	]chr2:127923050]N	SVTYPE=BND;POS=127923050;STRANDS=+-:13;CIPOS=-25,24;CIEND=-26,24;CIPOS95=0,0;CIEND95=0,0;MATEID=280181_2;EVENT=280181;SU=13;PE=0;SR=13;ALG=PROD;AF=0.0008206;NSAMP=24;MSQ=20.28;RECLASSIFIED;AC=24;AN=29246;NFAM=24	SVTYPE=BND;POS=127923401;STRANDS=+-:13;CIPOS=-26,24;CIEND=-25,24;CIPOS95=0,0;CIEND95=0,0;MATEID=280181_1;EVENT=280181;SECONDARY;SU=13;PE=0;SR=13;ALG=PROD;AF=0.0008206;NSAMP=24;MSQ=20.28;RECLASSIFIED;AC=24;AN=29246;NFAM=24
chr2	127931751	127931810	chr2	127932232	127932291	280182	156.61	+	-	BND	LOW	280182_1	N	N[chr2:127932263[	280182_2	N	]chr2:127931781]N	SVTYPE=BND;POS=127931781;STRANDS=+-:10;CIPOS=-30,29;CIEND=-30,29;CIPOS95=0,0;CIEND95=0,0;MATEID=280182_2;EVENT=280182;SU=10;PE=0;SR=10;ALG=PROD;AF=0.000171;NSAMP=5;MSQ=19.18;RECLASSIFIED;AC=5;AN=29246;NFAM=5	SVTYPE=BND;POS=127932263;STRANDS=+-:10;CIPOS=-30,29;CIEND=-30,29;CIPOS95=0,0;CIEND95=0,0;MATEID=280182_1;EVENT=280182;SECONDARY;SU=10;PE=0;SR=10;ALG=PROD;AF=0.000171;NSAMP=5;MSQ=19.18;RECLASSIFIED;AC=5;AN=29246;NFAM=5
chr2	127934692	127935207	chr2	160841179	160841722	497514	12.23	-	+	BND	LOW	497514_1	N	]chr2:160841188]N	497514_2	N	N[chr2:127935199[	SVTYPE=BND;POS=127935199;STRANDS=-+:4;IMPRECISE;CIPOS=-506,9;CIEND=-9,534;CIPOS95=-175,0;CIEND95=0,187;MATEID=497514_2;EVENT=497514;SU=4;PE=4;SR=0;ALG=PROD;AF=3.419e-05;NSAMP=1;MSQ=11.69;RECLASSIFIED;AC=1;AN=29246;NFAM=1	SVTYPE=BND;POS=160841188;STRANDS=-+:4;IMPRECISE;CIPOS=-9,534;CIEND=-506,9;CIPOS95=0,187;CIEND95=-175,0;MATEID=497514_1;EVENT=497514;SECONDARY;SU=4;PE=4;SR=0;ALG=PROD;AF=3.419e-05;NSAMP=1;MSQ=11.69;RECLASSIFIED;AC=1;AN=29246;NFAM=1
chr2	127934759	127935208	chrX	130293730	130294266	57962	289.1	-	-	BND	LOW	57962_1	N	[chrX:130294261[N	57962_2	N	[chr2:127935200[N	SVTYPE=BND;POS=127935200;STRANDS=--:30;IMPRECISE;CIPOS=-440,9;CIEND=-530,6;CIPOS95=-74,9;CIEND95=-88,6;MATEID=57962_2;EVENT=57962;SU=30;PE=30;SR=0;ALG=PROD;AF=0.0002052;NSAMP=6;MSQ=32.05;AC=6;AN=29246;NFAM=6	SVTYPE=BND;POS=130294261;STRANDS=--:30;IMPRECISE;CIPOS=-530,6;CIEND=-440,9;CIPOS95=-88,6;CIEND95=-74,9;MATEID=57962_1;EVENT=57962;SECONDARY;SU=30;PE=30;SR=0;ALG=PROD;AF=0.0002052;NSAMP=6;MSQ=32.05;AC=6;AN=29246;NFAM=6
chr2	127936461	127937092	chr5	87856758	87857384	52394	286.75	+	-	BND	LOW	52394_1	N	N[chr5:87857372[	52394_2	N	]chr2:127936480]N	SVTYPE=BND;POS=127936480;STRANDS=+-:20;IMPRECISE;CIPOS=-19,612;CIEND=-613,13;CIPOS95=-19,130;CIEND95=-153,13;MATEID=52394_2;EVENT=52394;SU=20;PE=20;SR=0;ALG=PROD;AF=0.0002393;NSAMP=7;MSQ=27.12;AC=7;AN=29246;NFAM=7	SVTYPE=BND;POS=87857372;STRANDS=+-:20;IMPRECISE;CIPOS=-613,13;CIEND=-19,612;CIPOS95=-153,13;CIEND95=-19,130;MATEID=52394_1;EVENT=52394;SECONDARY;SU=20;PE=20;SR=0;ALG=PROD;AF=0.0002393;NSAMP=7;MSQ=27.12;AC=7;AN=29246;NFAM=7
chr2	127937415	127937432	chr2	127937921	127937938	280183	84.34	+	-	BND	LOW	280183_1	N	N[chr2:127937931[	280183_2	N	]chr2:127937424]N	SVTYPE=BND;POS=127937424;STRANDS=+-:4;CIPOS=-9,8;CIEND=-9,8;CIPOS95=0,0;CIEND95=0,0;MATEID=280183_2;EVENT=280183;SU=4;PE=0;SR=4;ALG=PROD;AF=6.839e-05;NSAMP=2;MSQ=13.52;RECLASSIFIED;AC=2;AN=29246;NFAM=2	SVTYPE=BND;POS=127937931;STRANDS=+-:4;CIPOS=-9,8;CIEND=-9,8;CIPOS95=0,0;CIEND95=0,0;MATEID=280183_1;EVENT=280183;SECONDARY;SU=4;PE=0;SR=4;ALG=PROD;AF=6.839e-05;NSAMP=2;MSQ=13.52;RECLASSIFIED;AC=2;AN=29246;NFAM=2
chr2	127947760	127947768	chr18	65275819	65275827	47547	1378.37	-	-	BND	LOW	47547_1	N	[chr18:65275824[N	47547_2	N	[chr2:127947765[N	SVTYPE=BND;POS=127947765;STRANDS=--:133;CIPOS=-4,4;CIEND=-4,4;CIPOS95=0,0;CIEND95=0,0;MATEID=47547_2;EVENT=47547;SU=133;PE=0;SR=133;ALG=PROD;AF=0.001163;NSAMP=34;MSQ=16.61;AC=34;AN=29246;NFAM=34	SVTYPE=BND;POS=65275824;STRANDS=--:133;CIPOS=-4,4;CIEND=-4,4;CIPOS95=0,0;CIEND95=0,0;MATEID=47547_1;EVENT=47547;SECONDARY;SU=133;PE=0;SR=133;ALG=PROD;AF=0.001163;NSAMP=34;MSQ=16.61;AC=34;AN=29246;NFAM=34
chr2	127950529	127950548	chr2	127951526	127951534	280184	431.64	+	-	DEL	PASS	280184	N	<DEL>	.	.	.	SVTYPE=DEL;POS=127950539;SVLEN=-993;END=127951532;STRANDS=+-:19;CIPOS=-10,9;CIEND=-6,2;CIPOS95=0,0;CIEND95=0,0;SU=19;PE=12;SR=7;ALG=PROD;AF=3.419e-05;NSAMP=1;MSQ=431.64;AC=1;AN=29246;NFAM=1	.
chr2	127961087	127961414	chr2	127963021	127963309	280186	182.66	+	-	DEL	PASS	280186	N	<DEL>	.	.	.	SVTYPE=DEL;POS=127961097;SVLEN=-2203;END=127963300;STRANDS=+-:11;IMPRECISE;CIPOS=-10,317;CIEND=-279,9;CIPOS95=-2,74;CIEND95=-58,1;SU=11;PE=11;SR=0;ALG=PROD;AF=3.419e-05;NSAMP=1;MSQ=182.66;AC=1;AN=29246;NFAM=1	.
chr2	127979504	127979504	chr2	127979588	127979588	280188	1.1987e+07	+	-	DEL	PASS	280188	N	<DEL>	.	.	.	SVTYPE=DEL;POS=127979504;SVLEN=-84;END=127979588;STRANDS=+-:339350;CIPOS=0,0;CIEND=0,0;CIPOS95=0,0;CIEND95=0,0;SU=339350;PE=1435;SR=337915;AF=0.7207;NSAMP=13081;MSQ=528.94;MEDGQR=11.6;Q10GQR=7.74;AC=21079;AN=29246;NFAM=12046	.
chr2	127980986	127981385	chr2	127981756	127982235	497515	122507.0	-	+	BND	LOW	497515_1	N	]chr2:127981786]N	497515_2	N	N[chr2:127981357[	SVTYPE=BND;POS=127981357;STRANDS=-+:8;IMPRECISE;CIPOS=-370,29;CIEND=-30,449;CIPOS95=-56,29;CIEND95=-30,78;MATEID=497515_2;EVENT=497515;SU=8;PE=8;SR=0;ALG=PROD;AF=0.1356;NSAMP=3961;MSQ=25.55;RECLASSIFIED;AC=3966;AN=29246;NFAM=3898	SVTYPE=BND;POS=127981786;STRANDS=-+:8;IMPRECISE;CIPOS=-30,449;CIEND=-370,29;CIPOS95=-30,78;CIEND95=-56,29;MATEID=497515_1;EVENT=497515;SECONDARY;SU=8;PE=8;SR=0;ALG=PROD;AF=0.1356;NSAMP=3961;MSQ=25.55;RECLASSIFIED;AC=3966;AN=29246;NFAM=3898
chr2	127982149	127982149	chr2	127982203	127982203	280189	32412.9	+	-	BND	LOW	280189_1	N	N[chr2:127982204[	280189_2	N	]chr2:127982149]N	SVTYPE=BND;POS=127982149;STRANDS=+-:1153;CIPOS=0,0;CIEND=0,0;CIPOS95=0,0;CIEND95=0,0;MATEID=280189_2;EVENT=280189;SU=1153;PE=7;SR=1146;ALG=PROD;AF=0.004958;NSAMP=144;MSQ=192.08;RECLASSIFIED;AC=145;AN=29246;NFAM=142	SVTYPE=BND;POS=127982204;STRANDS=+-:1153;CIPOS=0,0;CIEND=0,0;CIPOS95=0,0;CIEND95=0,0;MATEID=280189_1;EVENT=280189;SECONDARY;SU=1153;PE=7;SR=1146;ALG=PROD;AF=0.004958;NSAMP=144;MSQ=192.08;RECLASSIFIED;AC=145;AN=29246;NFAM=142
chr2	127988229	127988244	chr2	127988630	127988647	280190	384.41	+	-	BND	LOW	280190_1	N	N[chr2:127988640[	280190_2	N	]chr2:127988239]N	SVTYPE=BND;POS=127988239;STRANDS=+-:4;IMPRECISE;CIPOS=-10,5;CIEND=-9,8;CIPOS95=-1,0;CIEND95=0,0;MATEID=280190_2;EVENT=280190;SU=4;PE=0;SR=4;ALG=PROD;AF=0.0005129;NSAMP=15;MSQ=22.08;RECLASSIFIED;AC=15;AN=29246;NFAM=15	SVTYPE=BND;POS=127988640;STRANDS=+-:4;IMPRECISE;CIPOS=-9,8;CIEND=-10,5;CIPOS95=0,0;CIEND95=-1,0;MATEID=280190_1;EVENT=280190;SECONDARY;SU=4;PE=0;SR=4;ALG=PROD;AF=0.0005129;NSAMP=15;MSQ=22.08;RECLASSIFIED;AC=15;AN=29246;NFAM=15
chr2	127993881	127993889	chr7	157303390	157303398	55252	1495.48	-	+	BND	LOW	55252_1	N	]chr7:157303394]N	55252_2	N	N[chr2:127993886[	SVTYPE=BND;POS=127993886;STRANDS=-+:189;CIPOS=-4,4;CIEND=-4,4;CIPOS95=0,0;CIEND95=0,0;MATEID=55252_2;EVENT=55252;SU=189;PE=0;SR=189;ALG=PROD;AF=0.0008206;NSAMP=24;MSQ=34.74;AC=24;AN=29246;NFAM=24	SVTYPE=BND;POS=157303394;STRANDS=-+:189;CIPOS=-4,4;CIEND=-4,4;CIPOS95=0,0;CIEND95=0,0;MATEID=55252_1;EVENT=55252;SECONDARY;SU=189;PE=0;SR=189;ALG=PROD;AF=0.0008206;NSAMP=24;MSQ=34.74;AC=24;AN=29246;NFAM=24
chr2	128025478	128025488	chr2	128025696	128025705	280191	208.27	+	-	BND	LOW	280191_1	N	N[chr2:128025702[	280191_2	N	]chr2:128025484]N	SVTYPE=BND;POS=128025484;STRANDS=+-:8;CIPOS=-6,4;CIEND=-5,4;CIPOS95=0,0;CIEND95=0,0;MATEID=280191_2;EVENT=280191;SU=8;PE=1;SR=7;ALG=PROD;AF=0.0001026;NSAMP=3;MSQ=68.44;RECLASSIFIED;AC=3;AN=29246;NFAM=3	SVTYPE=BND;POS=128025702;STRANDS=+-:8;CIPOS=-5,4;CIEND=-6,4;CIPOS95=0,0;CIEND95=0,0;MATEID=280191_1;EVENT=280191;SECONDARY;SU=8;PE=1;SR=7;ALG=PROD;AF=0.0001026;NSAMP=3;MSQ=68.44;RECLASSIFIED;AC=3;AN=29246;NFAM=3
chr2	128046584	128046634	chr2	128049257	128049312	280193	614.31	+	-	DEL	PASS	280193	N	<DEL>	.	.	.	SVTYPE=DEL;POS=128046609;SVLEN=-2678;END=128049287;STRANDS=+-:28;CIPOS=-25,25;CIEND=-30,25;CIPOS95=0,0;CIEND95=0,0;SU=28;PE=19;SR=9;ALG=PROD;AF=3.419e-05;NSAMP=1;MSQ=401.65;AC=1;AN=29246;NFAM=1	.
chr2	128048600	128049084	chr11	69182957	69183254	42759	120479.0	-	+	BND	LOW	42759_1	N	]chr11:69182967]N	42759_2	N	N[chr2:128049060[	SVTYPE=BND;POS=128049060;STRANDS=-+:138;IMPRECISE;CIPOS=-459,25;CIEND=-10,287;CIPOS95=-46,25;CIEND95=-6,6;MATEID=42759_2;EVENT=42759;SU=138;PE=138;SR=0;ALG=PROD;AF=0.1016;NSAMP=2972;MSQ=27.79;AC=2972;AN=29246;NFAM=2933	SVTYPE=BND;POS=69182967;STRANDS=-+:138;IMPRECISE;CIPOS=-10,287;CIEND=-459,25;CIPOS95=-6,6;CIEND95=-46,25;MATEID=42759_1;EVENT=42759;SECONDARY;SU=138;PE=138;SR=0;ALG=PROD;AF=0.1016;NSAMP=2972;MSQ=27.79;AC=2972;AN=29246;NFAM=2933
chr2	128063983	128064077	chr2	128069452	128069547	280195	15296.5	+	-	BND	LOW	280195_1	N	N[chr2:128069540[	280195_2	N	]chr2:128063993]N	SVTYPE=BND;POS=128063993;STRANDS=+-:765;IMPRECISE;CIPOS=-10,84;CIEND=-87,8;CIPOS95=-2,2;CIEND95=-2,2;MATEID=280195_2;EVENT=280195;SU=765;PE=764;SR=1;ALG=PROD;AF=0.002052;NSAMP=60;MSQ=205.86;RECLASSIFIED;AC=60;AN=29246;NFAM=60	SVTYPE=BND;POS=128069540;STRANDS=+-:765;IMPRECISE;CIPOS=-87,8;CIEND=-10,84;CIPOS95=-2,2;CIEND95=-2,2;MATEID=280195_1;EVENT=280195;SECONDARY;SU=765;PE=764;SR=1;ALG=PROD;AF=0.002052;NSAMP=60;MSQ=205.86;RECLASSIFIED;AC=60;AN=29246;NFAM=60
chr2	128066233	128066290	chr2	128066502	128066559	280196	507.99	+	-	BND	LOW	280196_1	N	N[chr2:128066532[	280196_2	N	]chr2:128066262]N	SVTYPE=BND;POS=128066262;STRANDS=+-:12;CIPOS=-29,28;CIEND=-29,28;CIPOS95=0,0;CIEND95=0,0;MATEID=280196_2;EVENT=280196;SU=12;PE=0;SR=12;ALG=PROD;AF=0.0004103;NSAMP=12;MSQ=22.21;RECLASSIFIED;AC=12;AN=29246;NFAM=11	SVTYPE=BND;POS=128066532;STRANDS=+-:12;CIPOS=-29,28;CIEND=-29,28;CIPOS95=0,0;CIEND95=0,0;MATEID=280196_1;EVENT=280196;SECONDARY;SU=12;PE=0;SR=12;ALG=PROD;AF=0.0004103;NSAMP=12;MSQ=22.21;RECLASSIFIED;AC=12;AN=29246;NFAM=11
chr2	128074391	128074680	chr2	128088076	128088328	497517	89.94	-	+	DUP	PASS	497517	N	<DUP>	.	.	.	SVTYPE=DUP;POS=128074671;SVLEN=13414;END=128088085;STRANDS=-+:11;IMPRECISE;CIPOS=-280,9;CIEND=-9,243;CIPOS95=-36,3;CIEND95=0,58;SU=11;PE=11;SR=0;ALG=PROD;AF=3.419e-05;NSAMP=1;MSQ=89.55;AC=1;AN=29246;NFAM=1	.
chr2	128079352	128079369	chr2	128079713	128079730	280197	497.01	+	-	BND	LOW	280197_1	N	N[chr2:128079723[	280197_2	N	]chr2:128079361]N	SVTYPE=BND;POS=128079361;STRANDS=+-:4;CIPOS=-9,8;CIEND=-9,8;CIPOS95=0,0;CIEND95=0,0;MATEID=280197_2;EVENT=280197;SU=4;PE=0;SR=4;ALG=PROD;AF=0.0006839;NSAMP=20;MSQ=14.89;RECLASSIFIED;AC=20;AN=29246;NFAM=20	SVTYPE=BND;POS=128079723;STRANDS=+-:4;CIPOS=-9,8;CIEND=-9,8;CIPOS95=0,0;CIEND95=0,0;MATEID=280197_1;EVENT=280197;SECONDARY;SU=4;PE=0;SR=4;ALG=PROD;AF=0.0006839;NSAMP=20;MSQ=14.89;RECLASSIFIED;AC=20;AN=29246;NFAM=20
chr2	128081910	128082372	chr17	47863898	47864414	47004	20.82	-	+	BND	LOW	47004_1	N	]chr17:47863908]N	47004_2	N	N[chr2:128082364[	SVTYPE=BND;POS=128082364;STRANDS=-+:4;IMPRECISE;CIPOS=-453,9;CIEND=-10,506;CIPOS95=-148,1;CIEND95=-1,174;MATEID=47004_2;EVENT=47004;SU=4;PE=4;SR=0;ALG=PROD;AF=3.419e-05;NSAMP=1;MSQ=20.82;AC=1;AN=29246;NFAM=1	SVTYPE=BND;POS=47863908;STRANDS=-+:4;IMPRECISE;CIPOS=-10,506;CIEND=-453,9;CIPOS95=-1,174;CIEND95=-148,1;MATEID=47004_1;EVENT=47004;SECONDARY;SU=4;PE=4;SR=0;ALG=PROD;AF=3.419e-05;NSAMP=1;MSQ=20.82;AC=1;AN=29246;NFAM=1
chr2	128081981	128082388	chr7	3186292	3186813	54248	462.16	-	-	BND	LOW	54248_1	N	[chr7:3186804[N	54248_2	N	[chr2:128082360[N	SVTYPE=BND;POS=128082360;STRANDS=--:27;IMPRECISE;CIPOS=-378,29;CIEND=-511,10;CIPOS95=-35,29;CIEND95=-95,10;MATEID=54248_2;EVENT=54248;SU=27;PE=27;SR=0;ALG=PROD;AF=0.000718;NSAMP=21;MSQ=20.47;AC=21;AN=29246;NFAM=21	SVTYPE=BND;POS=3186804;STRANDS=--:27;IMPRECISE;CIPOS=-511,10;CIEND=-378,29;CIPOS95=-95,10;CIEND95=-35,29;MATEID=54248_1;EVENT=54248;SECONDARY;SU=27;PE=27;SR=0;ALG=PROD;AF=0.000718;NSAMP=21;MSQ=20.47;AC=21;AN=29246;NFAM=21
chr2	128081994	128082391	chrX	77794217	77794918	57636	174.96	-	-	BND	LOW	57636_1	N	[chrX:77794910[N	57636_2	N	[chr2:128082383[N	SVTYPE=BND;POS=128082383;STRANDS=--:4;IMPRECISE;CIPOS=-388,9;CIEND=-692,9;CIPOS95=-129,2;CIEND95=-228,1;MATEID=57636_2;EVENT=57636;SU=4;PE=4;SR=0;ALG=PROD;AF=0.0001026;NSAMP=3;MSQ=12.4;AC=3;AN=29246;NFAM=3	SVTYPE=BND;POS=77794910;STRANDS=--:4;IMPRECISE;CIPOS=-692,9;CIEND=-388,9;CIPOS95=-228,1;CIEND95=-129,2;MATEID=57636_1;EVENT=57636;SECONDARY;SU=4;PE=4;SR=0;ALG=PROD;AF=0.0001026;NSAMP=3;MSQ=12.4;AC=3;AN=29246;NFAM=3
chr2	128082058	128082546	chr5	133912849	133913376	52679	740.95	-	+	BND	LOW	52679_1	N	]chr5:133912859]N	52679_2	N	N[chr2:128082538[	SVTYPE=BND;POS=128082538;STRANDS=-+:4;IMPRECISE;CIPOS=-479,9;CIEND=-10,517;CIPOS95=-147,1;CIEND95=-1,180;MATEID=52679_2;EVENT=52679;SU=4;PE=4;SR=0;ALG=PROD;AF=0.001094;NSAMP=32;MSQ=16.24;AC=32;AN=29246;NFAM=32	SVTYPE=BND;POS=133912859;STRANDS=-+:4;IMPRECISE;CIPOS=-10,517;CIEND=-479,9;CIPOS95=-1,180;CIEND95=-147,1;MATEID=52679_1;EVENT=52679;SECONDARY;SU=4;PE=4;SR=0;ALG=PROD;AF=0.001094;NSAMP=32;MSQ=16.24;AC=32;AN=29246;NFAM=32
chr2	128082223	128082375	chr15	39982137	39982406	45519	140337.0	-	+	BND	LOW	45519_1	N	]chr15:39982147]N	45519_2	N	N[chr2:128082366[	SVTYPE=BND;POS=128082366;STRANDS=-+:1159;IMPRECISE;CIPOS=-142,10;CIEND=-10,259;CIPOS95=-2,2;CIEND95=-10,16;MATEID=45519_2;EVENT=45519;SU=1159;PE=1159;SR=0;ALG=PROD;AF=0.1022;NSAMP=2990;MSQ=31.14;AC=2990;AN=29246;NFAM=2923	SVTYPE=BND;POS=39982147;STRANDS=-+:1159;IMPRECISE;CIPOS=-10,259;CIEND=-142,10;CIPOS95=-10,16;CIEND95=-2,2;MATEID=45519_1;EVENT=45519;SECONDARY;SU=1159;PE=1159;SR=0;ALG=PROD;AF=0.1022;NSAMP=2990;MSQ=31.14;AC=2990;AN=29246;NFAM=2923
chr2	128082364	128082915	chr3	183813490	183814201	50546	12036.8	+	-	BND	LOW	50546_1	N	N[chr3:183814193[	50546_2	N	]chr2:128082374]N	SVTYPE=BND;POS=128082374;STRANDS=+-:4;IMPRECISE;CIPOS=-10,541;CIEND=-702,9;CIPOS95=-2,175;CIEND95=-232,0;MATEID=50546_2;EVENT=50546;SU=4;PE=4;SR=0;ALG=PROD;AF=0.00889;NSAMP=260;MSQ=23.77;AC=260;AN=29246;NFAM=260	SVTYPE=BND;POS=183814193;STRANDS=+-:4;IMPRECISE;CIPOS=-702,9;CIEND=-10,541;CIPOS95=-232,0;CIEND95=-2,175;MATEID=50546_1;EVENT=50546;SECONDARY;SU=4;PE=4;SR=0;ALG=PROD;AF=0.00889;NSAMP=260;MSQ=23.77;AC=260;AN=29246;NFAM=260
chr2	128082430	128082458	chr3	185432218	185432305	50554	932119.0	+	-	BND	LOW	50554_1	N	N[chr3:185432298[	50554_2	N	]chr2:128082439]N	SVTYPE=BND;POS=128082439;STRANDS=+-:21761;IMPRECISE;CIPOS=-9,19;CIEND=-79,8;CIPOS95=-1,1;CIEND95=-2,2;MATEID=50554_2;EVENT=50554;SU=21761;PE=21758;SR=3;ALG=PROD;AF=0.2973;NSAMP=8695;MSQ=67.05;AC=8695;AN=29246;NFAM=8197	SVTYPE=BND;POS=185432298;STRANDS=+-:21761;IMPRECISE;CIPOS=-79,8;CIEND=-9,19;CIPOS95=-2,2;CIEND95=-1,1;MATEID=50554_1;EVENT=50554;SECONDARY;SU=21761;PE=21758;SR=3;ALG=PROD;AF=0.2973;NSAMP=8695;MSQ=67.05;AC=8695;AN=29246;NFAM=8197
chr2	128082437	128082448	chr12	22655452	22655521	43380	443669.0	+	-	BND	LOW	43380_1	N	N[chr12:22655513[	43380_2	N	]chr2:128082439]N	SVTYPE=BND;POS=128082439;STRANDS=+-:26317;CIPOS=-2,9;CIEND=-60,9;CIPOS95=0,0;CIEND95=0,0;MATEID=43380_2;EVENT=43380;SU=26317;PE=26317;SR=0;ALG=PROD;AF=0.1853;NSAMP=5419;MSQ=47.88;AC=5419;AN=29246;NFAM=5147	SVTYPE=BND;POS=22655513;STRANDS=+-:26317;CIPOS=-60,9;CIEND=-2,9;CIPOS95=0,0;CIEND95=0,0;MATEID=43380_1;EVENT=43380;SECONDARY;SU=26317;PE=26317;SR=0;ALG=PROD;AF=0.1853;NSAMP=5419;MSQ=47.88;AC=5419;AN=29246;NFAM=5147
chr2	128101590	128102318	chrX	266502	267169	57008	799.4	-	-	BND	LOW	57008_1	N	[chrX:267161[N	57008_2	N	[chr2:128102310[N	SVTYPE=BND;POS=128102310;STRANDS=--:4;IMPRECISE;CIPOS=-719,9;CIEND=-658,9;CIPOS95=-172,1;CIEND95=-152,2;MATEID=57008_2;EVENT=57008;SU=4;PE=4;SR=0;ALG=PROD;AF=0.001334;NSAMP=39;MSQ=18.2;AC=39;AN=29246;NFAM=39	SVTYPE=BND;POS=267161;STRANDS=--:4;IMPRECISE;CIPOS=-658,9;CIEND=-719,9;CIPOS95=-152,2;CIEND95=-172,1;MATEID=57008_1;EVENT=57008;SECONDARY;SU=4;PE=4;SR=0;ALG=PROD;AF=0.001334;NSAMP=39;MSQ=18.2;AC=39;AN=29246;NFAM=39
chr2	128108937	128108988	chr2	128109216	128109267	280198	102.34	+	-	BND	LOW	280198_1	N	N[chr2:128109243[	280198_2	N	]chr2:128108963]N	SVTYPE=BND;POS=128108963;STRANDS=+-:11;CIPOS=-26,25;CIEND=-26,25;CIPOS95=0,0;CIEND95=0,0;MATEID=280198_2;EVENT=280198;SU=11;PE=0;SR=11;ALG=PROD;AF=3.419e-05;NSAMP=1;MSQ=41.7;RECLASSIFIED;AC=1;AN=29246;NFAM=1	SVTYPE=BND;POS=128109243;STRANDS=+-:11;CIPOS=-26,25;CIEND=-26,25;CIPOS95=0,0;CIEND95=0,0;MATEID=280198_1;EVENT=280198;SECONDARY;SU=11;PE=0;SR=11;ALG=PROD;AF=3.419e-05;NSAMP=1;MSQ=41.7;RECLASSIFIED;AC=1;AN=29246;NFAM=1
chr2	128112444	128112463	chr11	100921188	100921207	42972	187998.0	-	-	BND	LOW	42972_1	N	[chr11:100921199[N	42972_2	N	[chr2:128112455[N	SVTYPE=BND;POS=128112455;STRANDS=--:5;CIPOS=-10,9;CIEND=-10,9;CIPOS95=0,0;CIEND95=0,0;MATEID=42972_2;EVENT=42972;SU=5;PE=0;SR=5;ALG=PROD;AF=0.1289;NSAMP=3739;MSQ=29.63;AC=3770;AN=29246;NFAM=3548	SVTYPE=BND;POS=100921199;STRANDS=--:5;CIPOS=-10,9;CIEND=-10,9;CIPOS95=0,0;CIEND95=0,0;MATEID=42972_1;EVENT=42972;SECONDARY;SU=5;PE=0;SR=5;ALG=PROD;AF=0.1289;NSAMP=3739;MSQ=29.63;AC=3770;AN=29246;NFAM=3548
chr2	128112444	128112463	chr20	12960110	12960129	48331	187685.0	-	+	BND	LOW	48331_1	N	]chr20:12960120]N	48331_2	N	N[chr2:128112455[	SVTYPE=BND;POS=128112455;STRANDS=-+:5;CIPOS=-10,9;CIEND=-10,9;CIPOS95=0,0;CIEND95=0,0;MATEID=48331_2;EVENT=48331;SU=5;PE=0;SR=5;ALG=PROD;AF=0.1181;NSAMP=3433;MSQ=33.25;AC=3455;AN=29246;NFAM=3248	SVTYPE=BND;POS=12960120;STRANDS=-+:5;CIPOS=-10,9;CIEND=-10,9;CIPOS95=0,0;CIEND95=0,0;MATEID=48331_1;EVENT=48331;SECONDARY;SU=5;PE=0;SR=5;ALG=PROD;AF=0.1181;NSAMP=3433;MSQ=33.25;AC=3455;AN=29246;NFAM=3248
chr2	128112445	128112462	chr10	51186986	51187004	41847	54226.7	-	+	BND	LOW	41847_1	N	]chr10:51186996]N	41847_2	N	N[chr2:128112455[	SVTYPE=BND;POS=128112455;STRANDS=-+:22;CIPOS=-9,8;CIEND=-10,8;CIPOS95=0,0;CIEND95=0,0;MATEID=41847_2;EVENT=41847;SU=22;PE=0;SR=22;ALG=PROD;AF=0.04541;NSAMP=1328;MSQ=24.73;AC=1328;AN=29246;NFAM=1290	SVTYPE=BND;POS=51186996;STRANDS=-+:22;CIPOS=-10,8;CIEND=-9,8;CIPOS95=0,0;CIEND95=0,0;MATEID=41847_1;EVENT=41847;SECONDARY;SU=22;PE=0;SR=22;ALG=PROD;AF=0.04541;NSAMP=1328;MSQ=24.73;AC=1328;AN=29246;NFAM=1290
chr2	128113698	128113698	chr2	128113995	128113995	280199	2.63627e+07	+	-	MEI	PASS	280199	N	<DEL:ME:SINE|Alu|AluY>	.	.	.	SVTYPE=MEI;POS=128113698;SVLEN=-297;END=128113995;STRANDS=+-:531829;CIPOS=0,0;CIEND=0,0;CIPOS95=0,0;CIEND95=0,0;SU=531829;PE=50028;SR=481801;AF=0.8224;NSAMP=14216;MSQ=1086.74;MEDGQR=3.4;Q10GQR=0.71;AC=24053;AN=29246;NFAM=13122	.
chr2	128114399	128114646	chr2	128116472	128116779	280200	437.46	+	-	DEL	PASS	280200	N	<DEL>	.	.	.	SVTYPE=DEL;POS=128114409;SVLEN=-2361;END=128116770;STRANDS=+-:16;IMPRECISE;CIPOS=-10,237;CIEND=-298,9;CIPOS95=-2,63;CIEND95=-67,0;SU=16;PE=16;SR=0;ALG=PROD;AF=3.419e-05;NSAMP=1;MSQ=437.46;AC=1;AN=29246;NFAM=1	.
chr2	128121412	128121429	chr2	128122540	128122557	576258	39034.1	+	+	INV	LOW	576258	N	<INV>	.	.	.	SVTYPE=INV;POS=128121421;SVLEN=1128;END=128122549;STRANDS=++:4,--:1;IMPRECISE;CIPOS=-9,8;CIEND=-9,8;CIPOS95=-1,2;CIEND95=-1,2;SU=5;PE=3;SR=2;ALG=PROD;AF=0.03402;NSAMP=995;MSQ=22.97;AC=995;AN=29246;NFAM=990	.
chr2	128141868	128142322	chr2	128142747	128143122	497518	619.65	-	+	BND	LOW	497518_1	N	]chr2:128142756]N	497518_2	N	N[chr2:128142314[	SVTYPE=BND;POS=128142314;STRANDS=-+:6;IMPRECISE;CIPOS=-445,9;CIEND=-9,366;CIPOS95=-119,0;CIEND95=-1,118;MATEID=497518_2;EVENT=497518;SU=6;PE=6;SR=0;ALG=PROD;AF=0.0006839;NSAMP=20;MSQ=16.76;RECLASSIFIED;AC=20;AN=29246;NFAM=20	SVTYPE=BND;POS=128142756;STRANDS=-+:6;IMPRECISE;CIPOS=-9,366;CIEND=-445,9;CIPOS95=-1,118;CIEND95=-119,0;MATEID=497518_1;EVENT=497518;SECONDARY;SU=6;PE=6;SR=0;ALG=PROD;AF=0.0006839;NSAMP=20;MSQ=16.76;RECLASSIFIED;AC=20;AN=29246;NFAM=20
chr2	128143985	128143991	chr2	128153481	128153499	280201	544.37	+	-	DEL	PASS	280201	N	<DEL>	.	.	.	SVTYPE=DEL;POS=128143988;SVLEN=-9503;END=128153491;STRANDS=+-:23;CIPOS=-3,3;CIEND=-10,8;CIPOS95=0,0;CIEND95=0,0;SU=23;PE=14;SR=9;ALG=PROD;AF=3.419e-05;NSAMP=1;MSQ=539.6;AC=1;AN=29246;NFAM=1	.
chr2	128183927	128183937	chr10	46526433	46526451	41558	5.73712e+06	+	+	BND	LOW	41558_1	N	N]chr10:46526442]	41558_2	N	N]chr2:128183928]	SVTYPE=BND;POS=128183928;STRANDS=++:4;IMPRECISE;CIPOS=-1,9;CIEND=-9,9;CIPOS95=0,1;CIEND95=-1,1;MATEID=41558_2;EVENT=41558;SU=4;PE=1;SR=3;ALG=PROD;AF=0.4988;NSAMP=14579;MSQ=238.02;AC=14587;AN=29246;NFAM=13455	SVTYPE=BND;POS=46526442;STRANDS=++:4;IMPRECISE;CIPOS=-9,9;CIEND=-1,9;CIPOS95=-1,1;CIEND95=0,1;MATEID=41558_1;EVENT=41558;SECONDARY;SU=4;PE=1;SR=3;ALG=PROD;AF=0.4988;NSAMP=14579;MSQ=238.02;AC=14587;AN=29246;NFAM=13455
chr2	128185083	128185498	chr8	38462924	38463449	55526	257.49	-	+	BND	LOW	55526_1	N	]chr8:38462954]N	55526_2	N	N[chr2:128185470[	SVTYPE=BND;POS=128185470;STRANDS=-+:19;IMPRECISE;CIPOS=-386,29;CIEND=-30,495;CIPOS95=-37,29;CIEND95=-30,75;MATEID=55526_2;EVENT=55526;SU=19;PE=19;SR=0;ALG=PROD;AF=3.419e-05;NSAMP=1;MSQ=44.71;AC=1;AN=29246;NFAM=1	SVTYPE=BND;POS=38462954;STRANDS=-+:19;IMPRECISE;CIPOS=-30,495;CIEND=-386,29;CIPOS95=-30,75;CIEND95=-37,29;MATEID=55526_1;EVENT=55526;SECONDARY;SU=19;PE=19;SR=0;ALG=PROD;AF=3.419e-05;NSAMP=1;MSQ=44.71;AC=1;AN=29246;NFAM=1
chr2	128185336	128185672	chr8	38462293	38462800	55525	51.3	+	-	BND	LOW	55525_1	N	N[chr8:38462772[	55525_2	N	]chr2:128185366]N	SVTYPE=BND;POS=128185366;STRANDS=+-:9;IMPRECISE;CIPOS=-30,306;CIEND=-478,29;CIPOS95=-30,47;CIEND95=-116,29;MATEID=55525_2;EVENT=55525;SU=9;PE=9;SR=0;ALG=PROD;AF=3.419e-05;NSAMP=1;MSQ=11.99;AC=1;AN=29246;NFAM=1	SVTYPE=BND;POS=38462772;STRANDS=+-:9;IMPRECISE;CIPOS=-478,29;CIEND=-30,306;CIPOS95=-116,29;CIEND95=-30,47;MATEID=55525_1;EVENT=55525;SECONDARY;SU=9;PE=9;SR=0;ALG=PROD;AF=3.419e-05;NSAMP=1;MSQ=11.99;AC=1;AN=29246;NFAM=1
chr2	128185829	128185834	chr2	128185969	128185975	280202	4968.79	+	-	BND	LOW	280202_1	N	N[chr2:128185973[	280202_2	N	]chr2:128185832]N	SVTYPE=BND;POS=128185832;STRANDS=+-:207;CIPOS=-3,2;CIEND=-3,3;CIPOS95=0,0;CIEND95=0,0;MATEID=280202_2;EVENT=280202;SU=207;PE=1;SR=206;ALG=PROD;AF=0.000718;NSAMP=21;MSQ=207.64;RECLASSIFIED;AC=21;AN=29246;NFAM=21	SVTYPE=BND;POS=128185973;STRANDS=+-:207;CIPOS=-3,3;CIEND=-3,2;CIPOS95=0,0;CIEND95=0,0;MATEID=280202_1;EVENT=280202;SECONDARY;SU=207;PE=1;SR=206;ALG=PROD;AF=0.000718;NSAMP=21;MSQ=207.64;RECLASSIFIED;AC=21;AN=29246;NFAM=21
chr2	128186970	128187019	chr2	128187020	128187069	280203	291.6	+	-	BND	LOW	280203_1	N	N[chr2:128187046[	280203_2	N	]chr2:128186995]N	SVTYPE=BND;POS=128186995;STRANDS=+-:11;CIPOS=-25,24;CIEND=-25,24;CIPOS95=0,0;CIEND95=0,0;MATEID=280203_2;EVENT=280203;SU=11;PE=0;SR=11;ALG=PROD;AF=0.0001026;NSAMP=3;MSQ=97.09;RECLASSIFIED;AC=3;AN=29246;NFAM=3	SVTYPE=BND;POS=128187046;STRANDS=+-:11;CIPOS=-25,24;CIEND=-25,24;CIPOS95=0,0;CIEND95=0,0;MATEID=280203_1;EVENT=280203;SECONDARY;SU=11;PE=0;SR=11;ALG=PROD;AF=0.0001026;NSAMP=3;MSQ=97.09;RECLASSIFIED;AC=3;AN=29246;NFAM=3
chr2	128192810	128193304	chr2	128227655	128228139	497519	69.92	-	+	DUP	PASS	497519	N	<DUP>	.	.	.	SVTYPE=DUP;POS=128193295;SVLEN=34370;END=128227665;STRANDS=-+:8;IMPRECISE;CIPOS=-485,9;CIEND=-10,474;CIPOS95=-75,2;CIEND95=-2,99;SU=8;PE=8;SR=0;ALG=PROD;AF=3.419e-05;NSAMP=1;MSQ=66.01;AC=1;AN=29246;NFAM=1	.
chr2	128197789	128197798	chr2	128197856	128197865	280204	143.88	+	-	DEL	PASS	280204	N	<DEL>	.	.	.	SVTYPE=DEL;POS=128197794;SVLEN=-67;END=128197861;STRANDS=+-:7;CIPOS=-5,4;CIEND=-5,4;CIPOS95=0,0;CIEND95=0,0;SU=7;PE=0;SR=7;ALG=PROD;AF=3.419e-05;NSAMP=1;MSQ=143.84;AC=1;AN=29246;NFAM=1	.
chr2	128199536	128199841	chr2	128201207	128201690	280206	120.47	+	-	DEL	PASS	280206	N	<DEL>	.	.	.	SVTYPE=DEL;POS=128199546;SVLEN=-2135;END=128201681;STRANDS=+-:7;IMPRECISE;CIPOS=-10,295;CIEND=-474,9;CIPOS95=-2,65;CIEND95=-114,2;SU=7;PE=7;SR=0;ALG=PROD;AF=3.419e-05;NSAMP=1;MSQ=119.85;AC=1;AN=29246;NFAM=1	.
chr2	128200124	128200431	chr2	128201658	128202086	497520	87.85	-	+	DUP	PASS	497520	N	<DUP>	.	.	.	SVTYPE=DUP;POS=128200422;SVLEN=1246;END=128201668;STRANDS=-+:8;IMPRECISE;CIPOS=-298,9;CIEND=-10,418;CIPOS95=-68,3;CIEND95=-1,81;SU=8;PE=8;SR=0;ALG=PROD;AF=6.839e-05;NSAMP=2;MSQ=18.2;AC=2;AN=29246;NFAM=2	.
chr2	128200214	128200552	chr2	128204805	128205095	497521	380.06	-	+	DUP	PASS	497521	N	<DUP>	.	.	.	SVTYPE=DUP;POS=128200536;SVLEN=4279;END=128204815;STRANDS=-+:49;IMPRECISE;CIPOS=-322,16;CIEND=-10,280;CIPOS95=-36,16;CIEND95=-10,22;SU=49;PE=49;SR=0;ALG=PROD;AF=0.0001368;NSAMP=4;MSQ=94.7;AC=4;AN=29246;NFAM=4	.
chr2	128200538	128200720	chr2	128204255	128204712	280207	245.4	+	-	DEL	PASS	280207	N	<DEL>	.	.	.	SVTYPE=DEL;POS=128200548;SVLEN=-4155;END=128204703;STRANDS=+-:15;IMPRECISE;CIPOS=-10,172;CIEND=-448,9;CIPOS95=-3,33;CIEND95=-74,0;SU=15;PE=15;SR=0;ALG=PROD;AF=3.419e-05;NSAMP=1;MSQ=245.4;AC=1;AN=29246;NFAM=1	.
chr2	128207976	128208382	chr2	128209015	128209478	497522	13885.3	-	+	BND	LOW	497522_1	N	]chr2:128209043]N	497522_2	N	N[chr2:128208354[	SVTYPE=BND;POS=128208354;STRANDS=-+:21;IMPRECISE;CIPOS=-377,29;CIEND=-28,435;CIPOS95=-35,29;CIEND95=-28,67;MATEID=497522_2;EVENT=497522;SU=21;PE=21;SR=0;ALG=PROD;AF=0.01836;NSAMP=537;MSQ=17.71;RECLASSIFIED;AC=537;AN=29246;NFAM=535	SVTYPE=BND;POS=128209043;STRANDS=-+:21;IMPRECISE;CIPOS=-28,435;CIEND=-377,29;CIPOS95=-28,67;CIEND95=-35,29;MATEID=497522_1;EVENT=497522;SECONDARY;SU=21;PE=21;SR=0;ALG=PROD;AF=0.01836;NSAMP=537;MSQ=17.71;RECLASSIFIED;AC=537;AN=29246;NFAM=535
chr2	128208215	128208234	chr2	128208654	128208673	280208	3749.41	+	-	BND	LOW	280208_1	N	N[chr2:128208665[	280208_2	N	]chr2:128208225]N	SVTYPE=BND;POS=128208225;STRANDS=+-:6;IMPRECISE;CIPOS=-10,9;CIEND=-10,9;CIPOS95=-3,3;CIEND95=-3,3;MATEID=280208_2;EVENT=280208;SU=6;PE=5;SR=1;ALG=PROD;AF=0.002838;NSAMP=83;MSQ=24.42;RECLASSIFIED;AC=83;AN=29246;NFAM=82	SVTYPE=BND;POS=128208665;STRANDS=+-:6;IMPRECISE;CIPOS=-10,9;CIEND=-10,9;CIPOS95=-3,3;CIEND95=-3,3;MATEID=280208_1;EVENT=280208;SECONDARY;SU=6;PE=5;SR=1;ALG=PROD;AF=0.002838;NSAMP=83;MSQ=24.42;RECLASSIFIED;AC=83;AN=29246;NFAM=82
chr2	128208330	128208349	chr2	128208812	128208831	280209	5208.8	+	-	BND	LOW	280209_1	N	N[chr2:128208823[	280209_2	N	]chr2:128208340]N	SVTYPE=BND;POS=128208340;STRANDS=+-:10;IMPRECISE;CIPOS=-10,9;CIEND=-10,9;CIPOS95=-3,3;CIEND95=-3,2;MATEID=280209_2;EVENT=280209;SU=10;PE=9;SR=1;ALG=PROD;AF=0.004103;NSAMP=120;MSQ=27.8;RECLASSIFIED;AC=120;AN=29246;NFAM=118	SVTYPE=BND;POS=128208823;STRANDS=+-:10;IMPRECISE;CIPOS=-10,9;CIEND=-10,9;CIPOS95=-3,2;CIEND95=-3,3;MATEID=280209_1;EVENT=280209;SECONDARY;SU=10;PE=9;SR=1;ALG=PROD;AF=0.004103;NSAMP=120;MSQ=27.8;RECLASSIFIED;AC=120;AN=29246;NFAM=118
chr2	128245520	128245577	chr11	110117668	110117725	43028	131.56	-	+	BND	LOW	43028_1	N	]chr11:110117697]N	43028_2	N	N[chr2:128245550[	SVTYPE=BND;POS=128245550;STRANDS=-+:13;CIPOS=-29,28;CIEND=-29,28;CIPOS95=0,0;CIEND95=0,0;MATEID=43028_2;EVENT=43028;SU=13;PE=0;SR=13;ALG=PROD;AF=0.0002052;NSAMP=6;MSQ=13.38;AC=6;AN=29246;NFAM=6	SVTYPE=BND;POS=110117697;STRANDS=-+:13;CIPOS=-29,28;CIEND=-29,28;CIPOS95=0,0;CIEND95=0,0;MATEID=43028_1;EVENT=43028;SECONDARY;SU=13;PE=0;SR=13;ALG=PROD;AF=0.0002052;NSAMP=6;MSQ=13.38;AC=6;AN=29246;NFAM=6
chr2	128245546	128245563	chr3	4031535	4031552	49440	90.9	-	-	BND	LOW	49440_1	N	[chr3:4031545[N	49440_2	N	[chr2:128245556[N	SVTYPE=BND;POS=128245556;STRANDS=--:4;CIPOS=-9,8;CIEND=-9,8;CIPOS95=0,0;CIEND95=0,0;MATEID=49440_2;EVENT=49440;SU=4;PE=0;SR=4;ALG=PROD;AF=0.0002052;NSAMP=6;MSQ=12.53;AC=6;AN=29246;NFAM=6	SVTYPE=BND;POS=4031545;STRANDS=--:4;CIPOS=-9,8;CIEND=-9,8;CIPOS95=0,0;CIEND95=0,0;MATEID=49440_1;EVENT=49440;SECONDARY;SU=4;PE=0;SR=4;ALG=PROD;AF=0.0002052;NSAMP=6;MSQ=12.53;AC=6;AN=29246;NFAM=6
chr2	128245555	128245612	chr6	158175016	158175073	54151	4812.79	+	+	BND	LOW	54151_1	N	N]chr6:158175045]	54151_2	N	N]chr2:128245584]	SVTYPE=BND;POS=128245584;STRANDS=++:4;CIPOS=-29,28;CIEND=-29,28;CIPOS95=0,0;CIEND95=0,0;MATEID=54151_2;EVENT=54151;SU=4;PE=0;SR=4;ALG=PROD;AF=0.003659;NSAMP=107;MSQ=24.09;AC=107;AN=29246;NFAM=106	SVTYPE=BND;POS=158175045;STRANDS=++:4;CIPOS=-29,28;CIEND=-29,28;CIPOS95=0,0;CIEND95=0,0;MATEID=54151_1;EVENT=54151;SECONDARY;SU=4;PE=0;SR=4;ALG=PROD;AF=0.003659;NSAMP=107;MSQ=24.09;AC=107;AN=29246;NFAM=106
chr2	128253856	128253875	chr6	55056358	55056377	53487	164316.0	-	+	BND	LOW	53487_1	N	]chr6:55056368]N	53487_2	N	N[chr2:128253867[	SVTYPE=BND;POS=128253867;STRANDS=-+:5;CIPOS=-10,9;CIEND=-10,9;CIPOS95=0,0;CIEND95=0,0;MATEID=53487_2;EVENT=53487;SU=5;PE=0;SR=5;ALG=PROD;AF=0.09253;NSAMP=2676;MSQ=36.2;AC=2706;AN=29246;NFAM=2551	SVTYPE=BND;POS=55056368;STRANDS=-+:5;CIPOS=-10,9;CIEND=-10,9;CIPOS95=0,0;CIEND95=0,0;MATEID=53487_1;EVENT=53487;SECONDARY;SU=5;PE=0;SR=5;ALG=PROD;AF=0.09253;NSAMP=2676;MSQ=36.2;AC=2706;AN=29246;NFAM=2551
chr2	128260871	128260930	chr2	128260927	128260986	280212	626.4	+	-	BND	PASS	280212_1	N	N[chr2:128260958[	280212_2	N	]chr2:128260901]N	SVTYPE=BND;POS=128260901;STRANDS=+-:24;CIPOS=-30,29;CIEND=-30,29;CIPOS95=0,0;CIEND95=0,0;MATEID=280212_2;EVENT=280212;SU=24;PE=0;SR=24;ALG=PROD;AF=3.419e-05;NSAMP=1;MSQ=353.68;RECLASSIFIED;AC=1;AN=29246;NFAM=1	SVTYPE=BND;POS=128260958;STRANDS=+-:24;CIPOS=-30,29;CIEND=-30,29;CIPOS95=0,0;CIEND95=0,0;MATEID=280212_1;EVENT=280212;SECONDARY;SU=24;PE=0;SR=24;ALG=PROD;AF=3.419e-05;NSAMP=1;MSQ=353.68;RECLASSIFIED;AC=1;AN=29246;NFAM=1
chr2	128262857	128262860	chr2	128274183	128274186	497523	6080.43	-	+	BND	PASS	497523_1	N	]chr2:128274185]N	497523_2	N	N[chr2:128262860[	SVTYPE=BND;POS=128262860;STRANDS=-+:561;CIPOS=-2,1;CIEND=-2,1;CIPOS95=0,0;CIEND95=0,0;MATEID=497523_2;EVENT=497523;SU=561;PE=345;SR=216;ALG=PROD;AF=0.0005471;NSAMP=16;MSQ=280.8;RECLASSIFIED;AC=16;AN=29246;NFAM=16	SVTYPE=BND;POS=128274185;STRANDS=-+:561;CIPOS=-2,1;CIEND=-2,1;CIPOS95=0,0;CIEND95=0,0;MATEID=497523_1;EVENT=497523;SECONDARY;SU=561;PE=345;SR=216;ALG=PROD;AF=0.0005471;NSAMP=16;MSQ=280.8;RECLASSIFIED;AC=16;AN=29246;NFAM=16
chr2	128263284	128263298	chr2	128263988	128264002	280213	113.72	+	-	DEL	PASS	280213	N	<DEL>	.	.	.	SVTYPE=DEL;POS=128263291;SVLEN=-706;END=128263997;STRANDS=+-:7;CIPOS=-7,7;CIEND=-9,5;CIPOS95=0,0;CIEND95=0,0;SU=7;PE=3;SR=4;ALG=PROD;AF=3.419e-05;NSAMP=1;MSQ=113.72;AC=1;AN=29246;NFAM=1	.
chr2	128270009	128270054	chr2	128272142	128272186	280214	1423.93	+	-	DEL	PASS	280214	N	<DEL>	.	.	.	SVTYPE=DEL;POS=128270032;SVLEN=-2133;END=128272165;STRANDS=+-:60;CIPOS=-23,22;CIEND=-23,21;CIPOS95=0,0;CIEND95=0,0;SU=60;PE=32;SR=28;ALG=PROD;AF=6.839e-05;NSAMP=2;MSQ=711.9;AC=2;AN=29246;NFAM=1	.
chr2	128278617	128278636	chr2	128280536	128280554	280215	41.44	+	-	BND	LOW	280215_1	N	N[chr2:128280547[	280215_2	N	]chr2:128278627]N	SVTYPE=BND;POS=128278627;STRANDS=+-:8;IMPRECISE;CIPOS=-10,9;CIEND=-10,8;CIPOS95=-1,1;CIEND95=-1,0;MATEID=280215_2;EVENT=280215;SU=8;PE=6;SR=2;ALG=PROD;AF=3.419e-05;NSAMP=1;MSQ=41.44;RECLASSIFIED;AC=1;AN=29246;NFAM=1	SVTYPE=BND;POS=128280547;STRANDS=+-:8;IMPRECISE;CIPOS=-10,8;CIEND=-10,9;CIPOS95=-1,0;CIEND95=-1,1;MATEID=280215_1;EVENT=280215;SECONDARY;SU=8;PE=6;SR=2;ALG=PROD;AF=3.419e-05;NSAMP=1;MSQ=41.44;RECLASSIFIED;AC=1;AN=29246;NFAM=1
chr2	128278962	128278981	chr2	128280013	128280015	280216	728.27	+	-	DEL	PASS	280216	N	<DEL>	.	.	.	SVTYPE=DEL;POS=128278972;SVLEN=-1043;END=128280015;STRANDS=+-:29;CIPOS=-10,9;CIEND=-2,0;CIPOS95=0,0;CIEND95=0,0;SU=29;PE=16;SR=13;ALG=PROD;AF=3.419e-05;NSAMP=1;MSQ=728.27;AC=1;AN=29246;NFAM=1	.
chr2	128279290	128279299	chr2	128279341	128279355	280217	275.78	+	-	BND	LOW	280217_1	N	N[chr2:128279347[	280217_2	N	]chr2:128279295]N	SVTYPE=BND;POS=128279295;STRANDS=+-:7;CIPOS=-5,4;CIEND=-5,9;CIPOS95=0,0;CIEND95=0,0;MATEID=280217_2;EVENT=280217;SU=7;PE=0;SR=7;ALG=PROD;AF=6.839e-05;NSAMP=2;MSQ=137.86;RECLASSIFIED;AC=2;AN=29246;NFAM=2	SVTYPE=BND;POS=128279347;STRANDS=+-:7;CIPOS=-5,9;CIEND=-5,4;CIPOS95=0,0;CIEND95=0,0;MATEID=280217_1;EVENT=280217;SECONDARY;SU=7;PE=0;SR=7;ALG=PROD;AF=6.839e-05;NSAMP=2;MSQ=137.86;RECLASSIFIED;AC=2;AN=29246;NFAM=2
chr2	128286421	128286468	chr2	128286477	128286523	280218	314.67	+	-	BND	LOW	280218_1	N	N[chr2:128286501[	280218_2	N	]chr2:128286445]N	SVTYPE=BND;POS=128286445;STRANDS=+-:16;CIPOS=-24,23;CIEND=-23,23;CIPOS95=0,0;CIEND95=0,0;MATEID=280218_2;EVENT=280218;SU=16;PE=0;SR=16;ALG=PROD;AF=6.839e-05;NSAMP=2;MSQ=157.3;RECLASSIFIED;AC=2;AN=29246;NFAM=1	SVTYPE=BND;POS=128286501;STRANDS=+-:16;CIPOS=-23,23;CIEND=-24,23;CIPOS95=0,0;CIEND95=0,0;MATEID=280218_1;EVENT=280218;SECONDARY;SU=16;PE=0;SR=16;ALG=PROD;AF=6.839e-05;NSAMP=2;MSQ=157.3;RECLASSIFIED;AC=2;AN=29246;NFAM=1
chr2	128287689	128287708	chr2	128287807	128287826	280219	245.83	+	-	DEL	PASS	280219	N	<DEL>	.	.	.	SVTYPE=DEL;POS=128287699;SVLEN=-118;END=128287817;STRANDS=+-:8;CIPOS=-10,9;CIEND=-10,9;CIPOS95=0,0;CIEND95=0,0;SU=8;PE=0;SR=8;ALG=PROD;AF=3.419e-05;NSAMP=1;MSQ=245.72;AC=1;AN=29246;NFAM=1	.
chr2	128318548	128318567	chr2	128318867	128318881	280222	326.6	+	-	BND	LOW	280222_1	N	N[chr2:128318875[	280222_2	N	]chr2:128318558]N	SVTYPE=BND;POS=128318558;STRANDS=+-:5;IMPRECISE;CIPOS=-10,9;CIEND=-7,7;CIPOS95=0,0;CIEND95=0,1;MATEID=280222_2;EVENT=280222;SU=5;PE=0;SR=5;ALG=PROD;AF=6.841e-05;NSAMP=2;MSQ=12.65;RECLASSIFIED;AC=2;AN=29234;NFAM=2	SVTYPE=BND;POS=128318875;STRANDS=+-:5;IMPRECISE;CIPOS=-7,7;CIEND=-10,9;CIPOS95=0,1;CIEND95=0,0;MATEID=280222_1;EVENT=280222;SECONDARY;SU=5;PE=0;SR=5;ALG=PROD;AF=6.841e-05;NSAMP=2;MSQ=12.65;RECLASSIFIED;AC=2;AN=29234;NFAM=2
chr2	128323935	128323944	chr2	128324197	128324206	280223	324.45	+	-	BND	LOW	280223_1	N	N[chr2:128324203[	280223_2	N	]chr2:128323940]N	SVTYPE=BND;POS=128323940;STRANDS=+-:7;CIPOS=-5,4;CIEND=-5,4;CIPOS95=0,0;CIEND95=0,0;MATEID=280223_2;EVENT=280223;SU=7;PE=0;SR=7;ALG=PROD;AF=6.839e-05;NSAMP=2;MSQ=159.59;RECLASSIFIED;AC=2;AN=29246;NFAM=2	SVTYPE=BND;POS=128324203;STRANDS=+-:7;CIPOS=-5,4;CIEND=-5,4;CIPOS95=0,0;CIEND95=0,0;MATEID=280223_1;EVENT=280223;SECONDARY;SU=7;PE=0;SR=7;ALG=PROD;AF=6.839e-05;NSAMP=2;MSQ=159.59;RECLASSIFIED;AC=2;AN=29246;NFAM=2
chr2	128330289	128330306	chr8	69922730	69922747	55691	7437.16	-	+	BND	LOW	55691_1	N	]chr8:69922739]N	55691_2	N	N[chr2:128330299[	SVTYPE=BND;POS=128330299;STRANDS=-+:4;CIPOS=-9,8;CIEND=-9,8;CIPOS95=0,0;CIEND95=0,0;MATEID=55691_2;EVENT=55691;SU=4;PE=0;SR=4;ALG=PROD;AF=0.008206;NSAMP=240;MSQ=18.93;AC=240;AN=29246;NFAM=238	SVTYPE=BND;POS=69922739;STRANDS=-+:4;CIPOS=-9,8;CIEND=-9,8;CIPOS95=0,0;CIEND95=0,0;MATEID=55691_1;EVENT=55691;SECONDARY;SU=4;PE=0;SR=4;ALG=PROD;AF=0.008206;NSAMP=240;MSQ=18.93;AC=240;AN=29246;NFAM=238
chr2	128331127	128331781	chr11	118329505	118330258	43078	35.75	+	-	BND	LOW	43078_1	N	N[chr11:118330210[	43078_2	N	]chr2:128331177]N	SVTYPE=BND;POS=128331177;STRANDS=+-:4;IMPRECISE;CIPOS=-50,604;CIEND=-704,49;CIPOS95=-50,186;CIEND95=-209,49;MATEID=43078_2;EVENT=43078;SU=4;PE=4;SR=0;ALG=PROD;AF=3.419e-05;NSAMP=1;MSQ=35.75;AC=1;AN=29246;NFAM=1	SVTYPE=BND;POS=118330210;STRANDS=+-:4;IMPRECISE;CIPOS=-704,49;CIEND=-50,604;CIPOS95=-209,49;CIEND95=-50,186;MATEID=43078_1;EVENT=43078;SECONDARY;SU=4;PE=4;SR=0;ALG=PROD;AF=3.419e-05;NSAMP=1;MSQ=35.75;AC=1;AN=29246;NFAM=1
chr2	128332508	128332515	chr2	128336751	128336757	280224	3986.22	+	-	DEL	PASS	280224	N	<DEL>	.	.	.	SVTYPE=DEL;POS=128332512;SVLEN=-4243;END=128336755;STRANDS=+-:161;CIPOS=-4,3;CIEND=-4,2;CIPOS95=0,0;CIEND95=0,0;SU=161;PE=92;SR=69;ALG=PROD;AF=0.0001026;NSAMP=3;MSQ=680.39;AC=3;AN=29246;NFAM=3	.
chr2	128332797	128332816	chr2	128333866	128333874	497525	224.57	-	+	DUP	PASS	497525	N	<DUP>	.	.	.	SVTYPE=DUP;POS=128332807;SVLEN=1063;END=128333870;STRANDS=-+:22;CIPOS=-10,9;CIEND=-4,4;CIPOS95=0,0;CIEND95=0,0;SU=22;PE=16;SR=6;ALG=PROD;AF=3.419e-05;NSAMP=1;MSQ=217.86;AC=1;AN=29246;NFAM=1	.
chr2	128340322	128340339	chr2	128341372	128341389	497526	183439.0	-	+	DUP	PASS	497526	N	<DUP>	.	.	.	SVTYPE=DUP;POS=128340331;SVLEN=1050;END=128341381;STRANDS=-+:4;CIPOS=-9,8;CIEND=-9,8;CIPOS95=0,0;CIEND95=0,0;SU=4;PE=0;SR=4;ALG=PROD;AF=0.07341;NSAMP=2127;MSQ=33.1;AC=2147;AN=29246;NFAM=1729	.
chr2	128340512	128340531	chr2	128341230	128341242	280225	2.40102e+06	+	-	BND	LOW	280225_1	N	N[chr2:128341239[	280225_2	N	]chr2:128340522]N	SVTYPE=BND;POS=128340522;STRANDS=+-:78;IMPRECISE;CIPOS=-10,9;CIEND=-8,4;CIPOS95=0,0;CIEND95=-1,1;MATEID=280225_2;EVENT=280225;SU=78;PE=67;SR=11;ALG=PROD;AF=0.4228;NSAMP=12365;MSQ=112.49;RETAINED;RECLASSIFIED;AC=12365;AN=29246;NFAM=11413	SVTYPE=BND;POS=128341239;STRANDS=+-:78;IMPRECISE;CIPOS=-8,4;CIEND=-10,9;CIPOS95=-1,1;CIEND95=0,0;MATEID=280225_1;EVENT=280225;SECONDARY;SU=78;PE=67;SR=11;ALG=PROD;AF=0.4228;NSAMP=12365;MSQ=112.49;RETAINED;RECLASSIFIED;AC=12365;AN=29246;NFAM=11413
chr2	128340831	128341264	chr16	86419452	86420079	46534	92.85	-	+	BND	LOW	46534_1	N	]chr16:86419482]N	46534_2	N	N[chr2:128341236[	SVTYPE=BND;POS=128341236;STRANDS=-+:9;IMPRECISE;CIPOS=-404,29;CIEND=-30,597;CIPOS95=-76,29;CIEND95=-30,173;MATEID=46534_2;EVENT=46534;SU=9;PE=9;SR=0;ALG=PROD;AF=0.0001026;NSAMP=3;MSQ=23.35;AC=3;AN=29246;NFAM=3	SVTYPE=BND;POS=86419482;STRANDS=-+:9;IMPRECISE;CIPOS=-30,597;CIEND=-404,29;CIPOS95=-30,173;CIEND95=-76,29;MATEID=46534_1;EVENT=46534;SECONDARY;SU=9;PE=9;SR=0;ALG=PROD;AF=0.0001026;NSAMP=3;MSQ=23.35;AC=3;AN=29246;NFAM=3
chr2	128342665	128342676	chr2	128342823	128342834	497527	112.55	-	+	DUP	PASS	497527	N	<DUP>	.	.	.	SVTYPE=DUP;POS=128342671;SVLEN=158;END=128342829;STRANDS=-+:6;CIPOS=-6,5;CIEND=-6,5;CIPOS95=0,0;CIEND95=0,0;SU=6;PE=0;SR=6;ALG=PROD;AF=3.419e-05;NSAMP=1;MSQ=104.78;AC=1;AN=29246;NFAM=1	.
chr2	128370137	128370148	chr2	128370275	128370291	280228	167.9	+	-	DEL	PASS	280228	N	<DEL>	.	.	.	SVTYPE=DEL;POS=128370143;SVLEN=-139;END=128370282;STRANDS=+-:6;CIPOS=-6,5;CIEND=-7,9;CIPOS95=0,0;CIEND95=0,0;SU=6;PE=0;SR=6;ALG=PROD;AF=3.419e-05;NSAMP=1;MSQ=167.89;AC=1;AN=29246;NFAM=1	.
chr2	128381398	128381415	chr2	128381697	128381714	280229	91.21	+	-	BND	LOW	280229_1	N	N[chr2:128381707[	280229_2	N	]chr2:128381407]N	SVTYPE=BND;POS=128381407;STRANDS=+-:4;CIPOS=-9,8;CIEND=-9,8;CIPOS95=0,0;CIEND95=0,0;MATEID=280229_2;EVENT=280229;SU=4;PE=0;SR=4;ALG=PROD;AF=0.0001368;NSAMP=4;MSQ=17.04;RECLASSIFIED;AC=4;AN=29246;NFAM=4	SVTYPE=BND;POS=128381707;STRANDS=+-:4;CIPOS=-9,8;CIEND=-9,8;CIPOS95=0,0;CIEND95=0,0;MATEID=280229_1;EVENT=280229;SECONDARY;SU=4;PE=0;SR=4;ALG=PROD;AF=0.0001368;NSAMP=4;MSQ=17.04;RECLASSIFIED;AC=4;AN=29246;NFAM=4
chr2	128407889	128407907	chr11	69752737	69752754	42763	9.36	-	-	BND	LOW	42763_1	N	[chr11:69752747[N	42763_2	N	[chr2:128407900[N	SVTYPE=BND;POS=128407900;STRANDS=--:4;IMPRECISE;CIPOS=-10,8;CIEND=-9,8;CIPOS95=-1,0;CIEND95=0,0;MATEID=42763_2;EVENT=42763;SU=4;PE=0;SR=4;ALG=PROD;AF=3.419e-05;NSAMP=1;MSQ=9.36;AC=1;AN=29246;NFAM=1	SVTYPE=BND;POS=69752747;STRANDS=--:4;IMPRECISE;CIPOS=-9,8;CIEND=-10,8;CIPOS95=0,0;CIEND95=-1,0;MATEID=42763_1;EVENT=42763;SECONDARY;SU=4;PE=0;SR=4;ALG=PROD;AF=3.419e-05;NSAMP=1;MSQ=9.36;AC=1;AN=29246;NFAM=1
chr2	128413173	128413458	chr2	128416717	128417120	280230	473.47	+	-	DEL	PASS	280230	N	<DEL>	.	.	.	SVTYPE=DEL;POS=128413179;SVLEN=-3932;END=128417111;STRANDS=+-:15;IMPRECISE;CIPOS=-6,279;CIEND=-394,9;CIPOS95=-1,63;CIEND95=-64,0;SU=15;PE=15;SR=0;ALG=PROD;AF=3.419e-05;NSAMP=1;MSQ=473.47;AC=1;AN=29246;NFAM=1	.
chr2	128413175	128413182	chr2	128416729	128416736	576261	140.77	+	+	BND	LOW	576261_1	N	N]chr2:128416733]	576261_2	N	N]chr2:128413179]	SVTYPE=BND;POS=128413179;STRANDS=++:9;CIPOS=-4,3;CIEND=-4,3;CIPOS95=0,0;CIEND95=0,0;MATEID=576261_2;EVENT=576261;SU=9;PE=0;SR=9;ALG=PROD;AF=3.419e-05;NSAMP=1;MSQ=140.77;AC=1;AN=29246;NFAM=1	SVTYPE=BND;POS=128416733;STRANDS=++:9;CIPOS=-4,3;CIEND=-4,3;CIPOS95=0,0;CIEND95=0,0;MATEID=576261_1;EVENT=576261;SECONDARY;SU=9;PE=0;SR=9;ALG=PROD;AF=3.419e-05;NSAMP=1;MSQ=140.77;AC=1;AN=29246;NFAM=1
chr2	128418799	128418818	chr2	128419384	128419395	280232	27900.6	+	-	BND	LOW	280232_1	N	N[chr2:128419395[	280232_2	N	]chr2:128418809]N	SVTYPE=BND;POS=128418809;STRANDS=+-:5;IMPRECISE;CIPOS=-10,9;CIEND=-10,1;CIPOS95=-1,1;CIEND95=-3,1;MATEID=280232_2;EVENT=280232;SU=5;PE=3;SR=2;ALG=PROD;AF=0.008924;NSAMP=261;MSQ=67.05;RECLASSIFIED;AC=261;AN=29246;NFAM=251	SVTYPE=BND;POS=128419395;STRANDS=+-:5;IMPRECISE;CIPOS=-10,1;CIEND=-10,9;CIPOS95=-3,1;CIEND95=-1,1;MATEID=280232_1;EVENT=280232;SECONDARY;SU=5;PE=3;SR=2;ALG=PROD;AF=0.008924;NSAMP=261;MSQ=67.05;RECLASSIFIED;AC=261;AN=29246;NFAM=251
chr2	128426894	128426917	chr2	128427297	128427320	280233	5156.45	+	-	BND	LOW	280233_1	N	N[chr2:128427312[	280233_2	N	]chr2:128426905]N	SVTYPE=BND;POS=128426905;STRANDS=+-:20;IMPRECISE;CIPOS=-11,12;CIEND=-14,9;CIPOS95=-2,2;CIEND95=-2,2;MATEID=280233_2;EVENT=280233;SU=20;PE=0;SR=20;ALG=PROD;AF=0.005847;NSAMP=171;MSQ=20.63;RECLASSIFIED;AC=171;AN=29246;NFAM=171	SVTYPE=BND;POS=128427312;STRANDS=+-:20;IMPRECISE;CIPOS=-14,9;CIEND=-11,12;CIPOS95=-2,2;CIEND95=-2,2;MATEID=280233_1;EVENT=280233;SECONDARY;SU=20;PE=0;SR=20;ALG=PROD;AF=0.005847;NSAMP=171;MSQ=20.63;RECLASSIFIED;AC=171;AN=29246;NFAM=171
chr2	128427316	128427333	chr2	128427844	128427861	280234	97.58	+	-	BND	LOW	280234_1	N	N[chr2:128427854[	280234_2	N	]chr2:128427326]N	SVTYPE=BND;POS=128427326;STRANDS=+-:4;IMPRECISE;CIPOS=-10,7;CIEND=-9,8;CIPOS95=-2,0;CIEND95=0,0;MATEID=280234_2;EVENT=280234;SU=4;PE=0;SR=4;ALG=PROD;AF=6.839e-05;NSAMP=2;MSQ=11.28;RECLASSIFIED;AC=2;AN=29246;NFAM=2	SVTYPE=BND;POS=128427854;STRANDS=+-:4;IMPRECISE;CIPOS=-9,8;CIEND=-10,7;CIPOS95=0,0;CIEND95=-2,0;MATEID=280234_1;EVENT=280234;SECONDARY;SU=4;PE=0;SR=4;ALG=PROD;AF=6.839e-05;NSAMP=2;MSQ=11.28;RECLASSIFIED;AC=2;AN=29246;NFAM=2
chr2	128443173	128443376	chr7	75057998	75058099	54777	28927.1	-	-	BND	LOW	54777_1	N	[chr7:75058098[N	54777_2	N	[chr2:128443373[N	SVTYPE=BND;POS=128443373;STRANDS=--:2984;IMPRECISE;CIPOS=-199,4;CIEND=-99,2;CIPOS95=-13,4;CIEND95=-1,1;MATEID=54777_2;EVENT=54777;SU=2984;PE=2984;SR=0;ALG=PROD;AF=0.02229;NSAMP=652;MSQ=23.85;AC=652;AN=29246;NFAM=640	SVTYPE=BND;POS=75058098;STRANDS=--:2984;IMPRECISE;CIPOS=-99,2;CIEND=-199,4;CIPOS95=-1,1;CIEND95=-13,4;MATEID=54777_1;EVENT=54777;SECONDARY;SU=2984;PE=2984;SR=0;ALG=PROD;AF=0.02229;NSAMP=652;MSQ=23.85;AC=652;AN=29246;NFAM=640
chr2	128443410	128443998	chr5	92650746	92651334	52425	18.55	+	+	BND	LOW	52425_1	N	N]chr5:92650754]	52425_2	N	N]chr2:128443418]	SVTYPE=BND;POS=128443418;STRANDS=++:4;IMPRECISE;CIPOS=-8,580;CIEND=-8,580;CIPOS95=0,198;CIEND95=0,198;MATEID=52425_2;EVENT=52425;SU=4;PE=4;SR=0;ALG=PROD;AF=3.419e-05;NSAMP=1;MSQ=17.91;AC=1;AN=29246;NFAM=1	SVTYPE=BND;POS=92650754;STRANDS=++:4;IMPRECISE;CIPOS=-8,580;CIEND=-8,580;CIPOS95=0,198;CIEND95=0,198;MATEID=52425_1;EVENT=52425;SECONDARY;SU=4;PE=4;SR=0;ALG=PROD;AF=3.419e-05;NSAMP=1;MSQ=17.91;AC=1;AN=29246;NFAM=1
chr2	128447709	128447761	chr2	128447908	128447960	280236	2308.69	+	-	BND	LOW	280236_1	N	N[chr2:128447936[	280236_2	N	]chr2:128447738]N	SVTYPE=BND;POS=128447738;STRANDS=+-:12;CIPOS=-29,23;CIEND=-27,25;CIPOS95=0,0;CIEND95=0,0;MATEID=280236_2;EVENT=280236;SU=12;PE=0;SR=12;ALG=PROD;AF=0.003043;NSAMP=89;MSQ=13.27;RECLASSIFIED;AC=89;AN=29246;NFAM=89	SVTYPE=BND;POS=128447936;STRANDS=+-:12;CIPOS=-27,25;CIEND=-29,23;CIPOS95=0,0;CIEND95=0,0;MATEID=280236_1;EVENT=280236;SECONDARY;SU=12;PE=0;SR=12;ALG=PROD;AF=0.003043;NSAMP=89;MSQ=13.27;RECLASSIFIED;AC=89;AN=29246;NFAM=89
chr2	128471437	128471443	chr2	128471890	128471909	280237	1.37418e+06	+	-	BND	LOW	280237_1	N	N[chr2:128471901[	280237_2	N	]chr2:128471443]N	SVTYPE=BND;POS=128471443;STRANDS=+-:4;IMPRECISE;CIPOS=-6,0;CIEND=-10,9;CIPOS95=-6,0;CIEND95=-3,3;MATEID=280237_2;EVENT=280237;SU=4;PE=3;SR=1;ALG=PROD;AF=0.3161;NSAMP=9244;MSQ=76.52;RECLASSIFIED;AC=9245;AN=29246;NFAM=8502	SVTYPE=BND;POS=128471901;STRANDS=+-:4;IMPRECISE;CIPOS=-10,9;CIEND=-6,0;CIPOS95=-3,3;CIEND95=-6,0;MATEID=280237_1;EVENT=280237;SECONDARY;SU=4;PE=3;SR=1;ALG=PROD;AF=0.3161;NSAMP=9244;MSQ=76.52;RECLASSIFIED;AC=9245;AN=29246;NFAM=8502
chr2	128471602	128471621	chr2	128472045	128472064	280238	1.11099e+06	+	-	BND	LOW	280238_1	N	N[chr2:128472056[	280238_2	N	]chr2:128471612]N	SVTYPE=BND;POS=128471612;STRANDS=+-:4;IMPRECISE;CIPOS=-10,9;CIEND=-10,9;CIPOS95=-3,3;CIEND95=-3,3;MATEID=280238_2;EVENT=280238;SU=4;PE=3;SR=1;ALG=PROD;AF=0.2543;NSAMP=7436;MSQ=73.76;RETAINED;RECLASSIFIED;AC=7436;AN=29246;NFAM=6804	SVTYPE=BND;POS=128472056;STRANDS=+-:4;IMPRECISE;CIPOS=-10,9;CIEND=-10,9;CIPOS95=-3,3;CIEND95=-3,3;MATEID=280238_1;EVENT=280238;SECONDARY;SU=4;PE=3;SR=1;ALG=PROD;AF=0.2543;NSAMP=7436;MSQ=73.76;RETAINED;RECLASSIFIED;AC=7436;AN=29246;NFAM=6804
chr2	128478551	128478831	chr2	128484132	128484656	280240	623.1	+	-	DEL	PASS	280240	N	<DEL>	.	.	.	SVTYPE=DEL;POS=128478581;SVLEN=-6046;END=128484627;STRANDS=+-:27;IMPRECISE;CIPOS=-30,250;CIEND=-495,29;CIPOS95=-24,24;CIEND95=-30,29;SU=27;PE=27;SR=0;ALG=PROD;AF=3.419e-05;NSAMP=1;MSQ=29.87;AC=1;AN=29246;NFAM=1	.
chr2	128482408	128482589	chr2	128484425	128484635	280241	2916.38	+	-	BND	LOW	280241_1	N	N[chr2:128484626[	280241_2	N	]chr2:128482420]N	SVTYPE=BND;POS=128482420;STRANDS=+-:172;IMPRECISE;CIPOS=-12,169;CIEND=-200,10;CIPOS95=-4,4;CIEND95=-5,5;MATEID=280241_2;EVENT=280241;SU=172;PE=172;SR=0;ALG=PROD;AF=0.0004787;NSAMP=14;MSQ=182;RECLASSIFIED;AC=14;AN=29246;NFAM=14	SVTYPE=BND;POS=128484626;STRANDS=+-:172;IMPRECISE;CIPOS=-200,10;CIEND=-12,169;CIPOS95=-5,5;CIEND95=-4,4;MATEID=280241_1;EVENT=280241;SECONDARY;SU=172;PE=172;SR=0;ALG=PROD;AF=0.0004787;NSAMP=14;MSQ=182;RECLASSIFIED;AC=14;AN=29246;NFAM=14
chr2	128486053	128486100	chr2	128487834	128487878	280242	1028.11	+	-	DEL	PASS	280242	N	<DEL>	.	.	.	SVTYPE=DEL;POS=128486077;SVLEN=-1779;END=128487856;STRANDS=+-:43;CIPOS=-24,23;CIEND=-22,22;CIPOS95=0,0;CIEND95=0,0;SU=43;PE=26;SR=17;ALG=PROD;AF=3.419e-05;NSAMP=1;MSQ=482.62;AC=1;AN=29246;NFAM=1	.
chr2	128493648	128493649	chr2	128496181	128496182	280243	43752.7	+	-	BND	PASS	280243_1	N	N[chr2:128496183[	280243_2	N	]chr2:128493649]N	SVTYPE=BND;POS=128493649;STRANDS=+-:1860;CIPOS=-1,0;CIEND=-1,0;CIPOS95=0,0;CIEND95=0,0;MATEID=280243_2;EVENT=280243;SU=1860;PE=1105;SR=755;ALG=PROD;AF=0.002564;NSAMP=75;MSQ=488.62;RECLASSIFIED;AC=75;AN=29246;NFAM=75	SVTYPE=BND;POS=128496183;STRANDS=+-:1860;CIPOS=-1,0;CIEND=-1,0;CIPOS95=0,0;CIEND95=0,0;MATEID=280243_1;EVENT=280243;SECONDARY;SU=1860;PE=1105;SR=755;ALG=PROD;AF=0.002564;NSAMP=75;MSQ=488.62;RECLASSIFIED;AC=75;AN=29246;NFAM=75
chr2	128499844	128499863	chr2	128500192	128500211	280244	109.0	+	-	BND	LOW	280244_1	N	N[chr2:128500203[	280244_2	N	]chr2:128499854]N	SVTYPE=BND;POS=128499854;STRANDS=+-:5;CIPOS=-10,9;CIEND=-10,9;CIPOS95=0,0;CIEND95=0,0;MATEID=280244_2;EVENT=280244;SU=5;PE=0;SR=5;ALG=PROD;AF=0.0002052;NSAMP=6;MSQ=15.02;RECLASSIFIED;AC=6;AN=29246;NFAM=6	SVTYPE=BND;POS=128500203;STRANDS=+-:5;CIPOS=-10,9;CIEND=-10,9;CIPOS95=0,0;CIEND95=0,0;MATEID=280244_1;EVENT=280244;SECONDARY;SU=5;PE=0;SR=5;ALG=PROD;AF=0.0002052;NSAMP=6;MSQ=15.02;RECLASSIFIED;AC=6;AN=29246;NFAM=6
chr2	128503862	128503865	chr2	128505736	128505755	280245	899.23	+	-	DEL	PASS	280245	N	<DEL>	.	.	.	SVTYPE=DEL;POS=128503864;SVLEN=-1882;END=128505746;STRANDS=+-:39;CIPOS=-2,1;CIEND=-10,9;CIPOS95=0,0;CIEND95=0,0;SU=39;PE=24;SR=15;ALG=PROD;AF=3.419e-05;NSAMP=1;MSQ=899.23;AC=1;AN=29246;NFAM=1	.
chr2	128519199	128519217	chr2	128520761	128520780	280246	2439.05	+	-	DEL	PASS	280246	N	<DEL>	.	.	.	SVTYPE=DEL;POS=128519208;SVLEN=-1563;END=128520771;STRANDS=+-:70;CIPOS=-9,9;CIEND=-10,9;CIPOS95=0,0;CIEND95=0,0;SU=70;PE=55;SR=15;ALG=PROD;AF=3.419e-05;NSAMP=1;MSQ=344.53;AC=1;AN=29246;NFAM=1	.
chr2	128525049	128525068	chr2	128525255	128525274	280247	394.06	+	-	BND	LOW	280247_1	N	N[chr2:128525266[	280247_2	N	]chr2:128525059]N	SVTYPE=BND;POS=128525059;STRANDS=+-:10;CIPOS=-10,9;CIEND=-10,9;CIPOS95=0,0;CIEND95=0,0;MATEID=280247_2;EVENT=280247;SU=10;PE=0;SR=10;ALG=PROD;AF=0.0001368;NSAMP=4;MSQ=97.65;RECLASSIFIED;AC=4;AN=29246;NFAM=4	SVTYPE=BND;POS=128525266;STRANDS=+-:10;CIPOS=-10,9;CIEND=-10,9;CIPOS95=0,0;CIEND95=0,0;MATEID=280247_1;EVENT=280247;SECONDARY;SU=10;PE=0;SR=10;ALG=PROD;AF=0.0001368;NSAMP=4;MSQ=97.65;RECLASSIFIED;AC=4;AN=29246;NFAM=4
chr2	128531553	128531572	chr2	128536283	128536302	280248	443.41	+	-	DEL	PASS	280248	N	<DEL>	.	.	.	SVTYPE=DEL;POS=128531563;SVLEN=-4730;END=128536293;STRANDS=+-:12;CIPOS=-10,9;CIEND=-10,9;CIPOS95=0,0;CIEND95=0,0;SU=12;PE=0;SR=12;ALG=PROD;AF=3.419e-05;NSAMP=1;MSQ=443.41;AC=1;AN=29246;NFAM=1	.
chr2	128531938	128531957	chr2	128537702	128537707	280249	557.38	+	-	DEL	PASS	280249	N	<DEL>	.	.	.	SVTYPE=DEL;POS=128531948;SVLEN=-5758;END=128537706;STRANDS=+-:24;CIPOS=-10,9;CIEND=-4,1;CIPOS95=0,0;CIEND95=0,0;SU=24;PE=16;SR=8;ALG=PROD;AF=3.419e-05;NSAMP=1;MSQ=557.38;AC=1;AN=29246;NFAM=1	.
chr2	128537996	128538000	chr7	17732843	17732847	54374	6287.42	-	+	BND	LOW	54374_1	N	]chr7:17732845]N	54374_2	N	N[chr2:128537999[	SVTYPE=BND;POS=128537999;STRANDS=-+:395;CIPOS=-2,2;CIEND=-2,2;CIPOS95=0,0;CIEND95=0,0;MATEID=54374_2;EVENT=54374;SU=395;PE=0;SR=395;ALG=PROD;AF=0.00824;NSAMP=241;MSQ=18.15;AC=241;AN=29246;NFAM=241	SVTYPE=BND;POS=17732845;STRANDS=-+:395;CIPOS=-2,2;CIEND=-2,2;CIPOS95=0,0;CIEND95=0,0;MATEID=54374_1;EVENT=54374;SECONDARY;SU=395;PE=0;SR=395;ALG=PROD;AF=0.00824;NSAMP=241;MSQ=18.15;AC=241;AN=29246;NFAM=241
chr2	128544325	128544328	chr2	128544406	128544408	280250	10908.2	+	-	BND	LOW	280250_1	N	N[chr2:128544408[	280250_2	N	]chr2:128544327]N	SVTYPE=BND;POS=128544327;STRANDS=+-:386;CIPOS=-2,1;CIEND=-1,1;CIPOS95=0,0;CIEND95=0,0;MATEID=280250_2;EVENT=280250;SU=386;PE=1;SR=385;ALG=PROD;AF=0.001334;NSAMP=38;MSQ=237.6;RECLASSIFIED;AC=39;AN=29246;NFAM=37	SVTYPE=BND;POS=128544408;STRANDS=+-:386;CIPOS=-1,1;CIEND=-2,1;CIPOS95=0,0;CIEND95=0,0;MATEID=280250_1;EVENT=280250;SECONDARY;SU=386;PE=1;SR=385;ALG=PROD;AF=0.001334;NSAMP=38;MSQ=237.6;RECLASSIFIED;AC=39;AN=29246;NFAM=37
chr2	128546618	128546635	chr2	128546698	128546717	280251	1115.64	+	-	BND	LOW	280251_1	N	N[chr2:128546709[	280251_2	N	]chr2:128546627]N	SVTYPE=BND;POS=128546627;STRANDS=+-:17;CIPOS=-9,8;CIEND=-10,9;CIPOS95=0,0;CIEND95=0,0;MATEID=280251_2;EVENT=280251;SU=17;PE=0;SR=17;ALG=PROD;AF=0.0002052;NSAMP=6;MSQ=58.31;RECLASSIFIED;AC=6;AN=29246;NFAM=6	SVTYPE=BND;POS=128546709;STRANDS=+-:17;CIPOS=-10,9;CIEND=-9,8;CIPOS95=0,0;CIEND95=0,0;MATEID=280251_1;EVENT=280251;SECONDARY;SU=17;PE=0;SR=17;ALG=PROD;AF=0.0002052;NSAMP=6;MSQ=58.31;RECLASSIFIED;AC=6;AN=29246;NFAM=6
chr2	128552034	128552093	chr2	128552430	128552484	280252	330.98	+	-	BND	LOW	280252_1	N	N[chr2:128552459[	280252_2	N	]chr2:128552064]N	SVTYPE=BND;POS=128552064;STRANDS=+-:10;CIPOS=-30,29;CIEND=-28,26;CIPOS95=0,0;CIEND95=0,0;MATEID=280252_2;EVENT=280252;SU=10;PE=0;SR=10;ALG=PROD;AF=0.0003761;NSAMP=11;MSQ=20.81;RECLASSIFIED;AC=11;AN=29246;NFAM=11	SVTYPE=BND;POS=128552459;STRANDS=+-:10;CIPOS=-28,26;CIEND=-30,29;CIPOS95=0,0;CIEND95=0,0;MATEID=280252_1;EVENT=280252;SECONDARY;SU=10;PE=0;SR=10;ALG=PROD;AF=0.0003761;NSAMP=11;MSQ=20.81;RECLASSIFIED;AC=11;AN=29246;NFAM=11
chr2	128554674	128554692	chr2	128564479	128564498	497529	298.52	-	+	DUP	PASS	497529	N	<DUP>	.	.	.	SVTYPE=DUP;POS=128554684;SVLEN=9805;END=128564489;STRANDS=-+:25;CIPOS=-10,8;CIEND=-10,9;CIPOS95=0,0;CIEND95=0,0;SU=25;PE=14;SR=11;ALG=PROD;AF=6.839e-05;NSAMP=1;MSQ=298.3;AC=2;AN=29246;NFAM=1	.
chr2	128557062	128557081	chr2	128557265	128557271	280253	330.31	+	-	DEL	PASS	280253	N	<DEL>	.	.	.	SVTYPE=DEL;POS=128557072;SVLEN=-196;END=128557268;STRANDS=+-:12;CIPOS=-10,9;CIEND=-3,3;CIPOS95=0,0;CIEND95=0,0;SU=12;PE=0;SR=12;ALG=PROD;AF=3.419e-05;NSAMP=1;MSQ=17.91;AC=1;AN=29246;NFAM=1	.
chr2	128577885	128577943	chr11	8865740	8865799	42365	590407.0	-	+	BND	LOW	42365_1	N	]chr11:8865770]N	42365_2	N	N[chr2:128577916[	SVTYPE=BND;POS=128577916;STRANDS=-+:13;CIPOS=-30,28;CIEND=-30,29;CIPOS95=0,0;CIEND95=0,0;MATEID=42365_2;EVENT=42365;SU=13;PE=6;SR=7;ALG=PROD;AF=0.1488;NSAMP=4352;MSQ=74.38;AC=4352;AN=29246;NFAM=4095	SVTYPE=BND;POS=8865770;STRANDS=-+:13;CIPOS=-30,29;CIEND=-30,28;CIPOS95=0,0;CIEND95=0,0;MATEID=42365_1;EVENT=42365;SECONDARY;SU=13;PE=6;SR=7;ALG=PROD;AF=0.1488;NSAMP=4352;MSQ=74.38;AC=4352;AN=29246;NFAM=4095
chr2	128582723	128582742	chr2	227041777	227041796	576264	33.0	-	-	BND	LOW	576264_1	N	[chr2:227041788[N	576264_2	N	[chr2:128582734[N	SVTYPE=BND;POS=128582734;STRANDS=--:5;CIPOS=-10,9;CIEND=-10,9;CIPOS95=0,0;CIEND95=0,0;MATEID=576264_2;EVENT=576264;SU=5;PE=0;SR=5;ALG=PROD;AF=3.419e-05;NSAMP=1;MSQ=32.81;AC=1;AN=29246;NFAM=1	SVTYPE=BND;POS=227041788;STRANDS=--:5;CIPOS=-10,9;CIEND=-10,9;CIPOS95=0,0;CIEND95=0,0;MATEID=576264_1;EVENT=576264;SECONDARY;SU=5;PE=0;SR=5;ALG=PROD;AF=3.419e-05;NSAMP=1;MSQ=32.81;AC=1;AN=29246;NFAM=1
chr2	128582724	128582741	chr21	13245120	13245137	48851	53.05	-	-	BND	LOW	48851_1	N	[chr21:13245130[N	48851_2	N	[chr2:128582734[N	SVTYPE=BND;POS=128582734;STRANDS=--:4;CIPOS=-9,8;CIEND=-9,8;CIPOS95=0,0;CIEND95=0,0;MATEID=48851_2;EVENT=48851;SU=4;PE=0;SR=4;ALG=PROD;AF=0.0001368;NSAMP=4;MSQ=12.47;AC=4;AN=29246;NFAM=4	SVTYPE=BND;POS=13245130;STRANDS=--:4;CIPOS=-9,8;CIEND=-9,8;CIPOS95=0,0;CIEND95=0,0;MATEID=48851_1;EVENT=48851;SECONDARY;SU=4;PE=0;SR=4;ALG=PROD;AF=0.0001368;NSAMP=4;MSQ=12.47;AC=4;AN=29246;NFAM=4
chr2	128582737	128583086	chrX	1772783	1773262	57040	112.18	+	-	BND	LOW	57040_1	N	N[chrX:1773258[	57040_2	N	]chr2:128582747]N	SVTYPE=BND;POS=128582747;STRANDS=+-:5;IMPRECISE;CIPOS=-10,339;CIEND=-474,5;CIPOS95=-2,69;CIEND95=-164,0;MATEID=57040_2;EVENT=57040;SU=5;PE=5;SR=0;ALG=PROD;AF=0.0002393;NSAMP=7;MSQ=13.64;AC=7;AN=29246;NFAM=7	SVTYPE=BND;POS=1773258;STRANDS=+-:5;IMPRECISE;CIPOS=-474,5;CIEND=-10,339;CIPOS95=-164,0;CIEND95=-2,69;MATEID=57040_1;EVENT=57040;SECONDARY;SU=5;PE=5;SR=0;ALG=PROD;AF=0.0002393;NSAMP=7;MSQ=13.64;AC=7;AN=29246;NFAM=7
chr2	128592997	128593056	chr2	128676361	128676419	576265	97.92	-	-	BND	LOW	576265_1	N	[chr2:128676392[N	576265_2	N	[chr2:128593028[N	SVTYPE=BND;POS=128593028;STRANDS=--:20;IMPRECISE;CIPOS=-30,29;CIEND=-30,28;CIPOS95=-3,3;CIEND95=-3,3;MATEID=576265_2;EVENT=576265;SU=20;PE=19;SR=1;ALG=PROD;AF=6.839e-05;NSAMP=2;MSQ=48.96;AC=2;AN=29246;NFAM=2	SVTYPE=BND;POS=128676392;STRANDS=--:20;IMPRECISE;CIPOS=-30,28;CIEND=-30,29;CIPOS95=-3,3;CIEND95=-3,3;MATEID=576265_1;EVENT=576265;SECONDARY;SU=20;PE=19;SR=1;ALG=PROD;AF=6.839e-05;NSAMP=2;MSQ=48.96;AC=2;AN=29246;NFAM=2
chr2	128600939	128600996	chr2	128601217	128601264	280254	158.8	+	-	BND	LOW	280254_1	N	N[chr2:128601242[	280254_2	N	]chr2:128600968]N	SVTYPE=BND;POS=128600968;STRANDS=+-:12;CIPOS=-29,28;CIEND=-24,23;CIPOS95=0,0;CIEND95=0,0;MATEID=280254_2;EVENT=280254;SU=12;PE=0;SR=12;ALG=PROD;AF=0.0002393;NSAMP=7;MSQ=9.64;RECLASSIFIED;AC=7;AN=29246;NFAM=7	SVTYPE=BND;POS=128601242;STRANDS=+-:12;CIPOS=-24,23;CIEND=-29,28;CIPOS95=0,0;CIEND95=0,0;MATEID=280254_1;EVENT=280254;SECONDARY;SU=12;PE=0;SR=12;ALG=PROD;AF=0.0002393;NSAMP=7;MSQ=9.64;RECLASSIFIED;AC=7;AN=29246;NFAM=7
chr2	128605524	128605531	chr2	128605614	128605621	280255	227.91	+	-	DEL	PASS	280255	N	<DEL>	.	.	.	SVTYPE=DEL;POS=128605528;SVLEN=-90;END=128605618;STRANDS=+-:9;CIPOS=-4,3;CIEND=-4,3;CIPOS95=0,0;CIEND95=0,0;SU=9;PE=0;SR=9;ALG=PROD;AF=3.419e-05;NSAMP=1;MSQ=227.81;AC=1;AN=29246;NFAM=1	.
chr2	128612729	128612734	chr2	128613820	128613823	280256	920.21	+	-	DEL	PASS	280256	N	<DEL>	.	.	.	SVTYPE=DEL;POS=128612732;SVLEN=-1091;END=128613823;STRANDS=+-:34;CIPOS=-3,2;CIEND=-3,0;CIPOS95=0,0;CIEND95=0,0;SU=34;PE=23;SR=11;ALG=PROD;AF=3.419e-05;NSAMP=1;MSQ=920.21;AC=1;AN=29246;NFAM=1	.
chr2	128615714	128615733	chr2	128625717	128625736	280258	695.4	+	-	DEL	PASS	280258	N	<DEL>	.	.	.	SVTYPE=DEL;POS=128615724;SVLEN=-10003;END=128625727;STRANDS=+-:30;CIPOS=-10,9;CIEND=-10,9;CIPOS95=0,0;CIEND95=0,0;SU=30;PE=14;SR=16;ALG=PROD;AF=3.419e-05;NSAMP=1;MSQ=695.4;AC=1;AN=29246;NFAM=1	.
chr2	128618915	128618932	chr13	57361293	57361310	44446	38.89	-	+	BND	LOW	44446_1	N	]chr13:57361303]N	44446_2	N	N[chr2:128618925[	SVTYPE=BND;POS=128618925;STRANDS=-+:4;IMPRECISE;CIPOS=-9,8;CIEND=-10,7;CIPOS95=0,0;CIEND95=-1,0;MATEID=44446_2;EVENT=44446;SU=4;PE=0;SR=4;ALG=PROD;AF=3.419e-05;NSAMP=1;MSQ=38.89;AC=1;AN=29246;NFAM=1	SVTYPE=BND;POS=57361303;STRANDS=-+:4;IMPRECISE;CIPOS=-10,7;CIEND=-9,8;CIPOS95=-1,0;CIEND95=0,0;MATEID=44446_1;EVENT=44446;SECONDARY;SU=4;PE=0;SR=4;ALG=PROD;AF=3.419e-05;NSAMP=1;MSQ=38.89;AC=1;AN=29246;NFAM=1
chr2	128628803	128629149	chr2	128676413	128676709	576266	455.3	+	+	BND	LOW	576266_1	N	N]chr2:128676443]	576266_2	N	N]chr2:128628833]	SVTYPE=BND;POS=128628833;STRANDS=++:26;IMPRECISE;CIPOS=-30,316;CIEND=-30,266;CIPOS95=-30,30;CIEND95=-30,30;MATEID=576266_2;EVENT=576266;SU=26;PE=26;SR=0;ALG=PROD;AF=0.0001026;NSAMP=3;MSQ=151.77;AC=3;AN=29246;NFAM=3	SVTYPE=BND;POS=128676443;STRANDS=++:26;IMPRECISE;CIPOS=-30,266;CIEND=-30,316;CIPOS95=-30,30;CIEND95=-30,30;MATEID=576266_1;EVENT=576266;SECONDARY;SU=26;PE=26;SR=0;ALG=PROD;AF=0.0001026;NSAMP=3;MSQ=151.77;AC=3;AN=29246;NFAM=3
chr2	128635846	128635865	chr17	69491146	69491163	47079	1202.74	-	+	BND	LOW	47079_1	N	]chr17:69491155]N	47079_2	N	N[chr2:128635858[	SVTYPE=BND;POS=128635858;STRANDS=-+:21;IMPRECISE;CIPOS=-11,8;CIEND=-9,8;CIPOS95=-1,1;CIEND95=0,0;MATEID=47079_2;EVENT=47079;SU=21;PE=0;SR=21;ALG=PROD;AF=0.001128;NSAMP=33;MSQ=25.68;AC=33;AN=29246;NFAM=33	SVTYPE=BND;POS=69491155;STRANDS=-+:21;IMPRECISE;CIPOS=-9,8;CIEND=-11,8;CIPOS95=0,0;CIEND95=-1,1;MATEID=47079_1;EVENT=47079;SECONDARY;SU=21;PE=0;SR=21;ALG=PROD;AF=0.001128;NSAMP=33;MSQ=25.68;AC=33;AN=29246;NFAM=33
chr2	128664299	128664356	chr2	128664762	128664819	280260	318.8	+	-	BND	LOW	280260_1	N	N[chr2:128664792[	280260_2	N	]chr2:128664328]N	SVTYPE=BND;POS=128664328;STRANDS=+-:9;CIPOS=-29,28;CIEND=-29,28;CIPOS95=0,0;CIEND95=0,0;MATEID=280260_2;EVENT=280260;SU=9;PE=0;SR=9;ALG=PROD;AF=0.0003077;NSAMP=9;MSQ=12.92;RECLASSIFIED;AC=9;AN=29246;NFAM=9	SVTYPE=BND;POS=128664792;STRANDS=+-:9;CIPOS=-29,28;CIEND=-29,28;CIPOS95=0,0;CIEND95=0,0;MATEID=280260_1;EVENT=280260;SECONDARY;SU=9;PE=0;SR=9;ALG=PROD;AF=0.0003077;NSAMP=9;MSQ=12.92;RECLASSIFIED;AC=9;AN=29246;NFAM=9
chr2	128664343	128664400	chr11	119351484	119351540	43086	20344.2	-	+	BND	LOW	43086_1	N	]chr11:119351513]N	43086_2	N	N[chr2:128664373[	SVTYPE=BND;POS=128664373;STRANDS=-+:13;CIPOS=-29,28;CIEND=-29,27;CIPOS95=0,0;CIEND95=0,0;MATEID=43086_2;EVENT=43086;SU=13;PE=0;SR=13;ALG=PROD;AF=0.02448;NSAMP=716;MSQ=16.11;AC=716;AN=29246;NFAM=708	SVTYPE=BND;POS=119351513;STRANDS=-+:13;CIPOS=-29,27;CIEND=-29,28;CIPOS95=0,0;CIEND95=0,0;MATEID=43086_1;EVENT=43086;SECONDARY;SU=13;PE=0;SR=13;ALG=PROD;AF=0.02448;NSAMP=716;MSQ=16.11;AC=716;AN=29246;NFAM=708
chr2	128668130	128668147	chrX	87774997	87775014	57719	614.08	+	+	BND	LOW	57719_1	N	N]chrX:87775007]	57719_2	N	N]chr2:128668140]	SVTYPE=BND;POS=128668140;STRANDS=++:26;CIPOS=-10,7;CIEND=-10,7;CIPOS95=0,0;CIEND95=0,0;MATEID=57719_2;EVENT=57719;SU=26;PE=0;SR=26;ALG=PROD;AF=0.0008548;NSAMP=21;MSQ=16.96;AC=25;AN=29246;NFAM=21	SVTYPE=BND;POS=87775007;STRANDS=++:26;CIPOS=-10,7;CIEND=-10,7;CIPOS95=0,0;CIEND95=0,0;MATEID=57719_1;EVENT=57719;SECONDARY;SU=26;PE=0;SR=26;ALG=PROD;AF=0.0008548;NSAMP=21;MSQ=16.96;AC=25;AN=29246;NFAM=21
chr2	128673731	128673746	chr7	42791564	42791583	54549	32.88	-	+	BND	LOW	54549_1	N	]chr7:42791574]N	54549_2	N	N[chr2:128673741[	SVTYPE=BND;POS=128673741;STRANDS=-+:5;CIPOS=-9,6;CIEND=-10,9;CIPOS95=0,0;CIEND95=0,0;MATEID=54549_2;EVENT=54549;SU=5;PE=1;SR=4;ALG=PROD;AF=3.419e-05;NSAMP=1;MSQ=26.87;AC=1;AN=29246;NFAM=1	SVTYPE=BND;POS=42791574;STRANDS=-+:5;CIPOS=-10,9;CIEND=-9,6;CIPOS95=0,0;CIEND95=0,0;MATEID=54549_1;EVENT=54549;SECONDARY;SU=5;PE=1;SR=4;ALG=PROD;AF=3.419e-05;NSAMP=1;MSQ=26.87;AC=1;AN=29246;NFAM=1
chr2	128698717	128698718	chr2	128705594	128705595	280262	37612.4	+	-	BND	PASS	280262_1	N	N[chr2:128705596[	280262_2	N	]chr2:128698718]N	SVTYPE=BND;POS=128698718;STRANDS=+-:1619;CIPOS=-1,0;CIEND=-1,0;CIPOS95=0,0;CIEND95=0,0;MATEID=280262_2;EVENT=280262;SU=1619;PE=927;SR=692;ALG=PROD;AF=0.0003077;NSAMP=9;MSQ=636.78;RECLASSIFIED;AC=9;AN=29246;NFAM=7	SVTYPE=BND;POS=128705596;STRANDS=+-:1619;CIPOS=-1,0;CIEND=-1,0;CIPOS95=0,0;CIEND95=0,0;MATEID=280262_1;EVENT=280262;SECONDARY;SU=1619;PE=927;SR=692;ALG=PROD;AF=0.0003077;NSAMP=9;MSQ=636.78;RECLASSIFIED;AC=9;AN=29246;NFAM=7
chr2	128701840	128701859	chr2	128706854	128706871	280263	287.55	+	-	DEL	PASS	280263	N	<DEL>	.	.	.	SVTYPE=DEL;POS=128701850;SVLEN=-5014;END=128706864;STRANDS=+-:13;IMPRECISE;CIPOS=-10,9;CIEND=-10,7;CIPOS95=-1,3;CIEND95=-3,0;SU=13;PE=12;SR=1;ALG=PROD;AF=3.419e-05;NSAMP=1;MSQ=287.55;AC=1;AN=29246;NFAM=1	.
chr2	128706547	128706592	chr2	128708288	128708343	280264	1099.93	+	-	DEL	PASS	280264	N	<DEL>	.	.	.	SVTYPE=DEL;POS=128706570;SVLEN=-1748;END=128708318;STRANDS=+-:49;CIPOS=-23,22;CIEND=-30,25;CIPOS95=0,0;CIEND95=0,0;SU=49;PE=30;SR=19;ALG=PROD;AF=0.0001026;NSAMP=3;MSQ=366.64;AC=3;AN=29246;NFAM=3	.
chr2	128721563	128721563	chr2	128721932	128721932	497532	26901.0	-	+	BND	LOW	497532_1	N	]chr2:128721932]N	497532_2	N	N[chr2:128721564[	SVTYPE=BND;POS=128721564;STRANDS=-+:3018;CIPOS=0,0;CIEND=0,0;CIPOS95=0,0;CIEND95=0,0;MATEID=497532_2;EVENT=497532;SU=3018;PE=812;SR=2206;ALG=PROD;AF=0.004377;NSAMP=128;MSQ=125.82;RECLASSIFIED;AC=128;AN=29246;NFAM=118	SVTYPE=BND;POS=128721932;STRANDS=-+:3018;CIPOS=0,0;CIEND=0,0;CIPOS95=0,0;CIEND95=0,0;MATEID=497532_1;EVENT=497532;SECONDARY;SU=3018;PE=812;SR=2206;ALG=PROD;AF=0.004377;NSAMP=128;MSQ=125.82;RECLASSIFIED;AC=128;AN=29246;NFAM=118
chr2	128722990	128723035	chr2	128726455	128726499	280265	1378.78	+	-	DEL	PASS	280265	N	<DEL>	.	.	.	SVTYPE=DEL;POS=128723013;SVLEN=-3465;END=128726478;STRANDS=+-:61;CIPOS=-23,22;CIEND=-23,21;CIPOS95=0,0;CIEND95=0,0;SU=61;PE=36;SR=25;ALG=PROD;AF=3.419e-05;NSAMP=1;MSQ=638.48;AC=1;AN=29246;NFAM=1	.
chr2	128728673	128728732	chr3	129893653	129893712	50221	684.93	-	+	BND	LOW	50221_1	N	]chr3:129893683]N	50221_2	N	N[chr2:128728704[	SVTYPE=BND;POS=128728704;STRANDS=-+:56;CIPOS=-30,29;CIEND=-30,29;CIPOS95=0,0;CIEND95=0,0;MATEID=50221_2;EVENT=50221;SU=56;PE=22;SR=34;ALG=PROD;AF=3.419e-05;NSAMP=1;MSQ=179.59;AC=1;AN=29246;NFAM=1	SVTYPE=BND;POS=129893683;STRANDS=-+:56;CIPOS=-30,29;CIEND=-30,29;CIPOS95=0,0;CIEND95=0,0;MATEID=50221_1;EVENT=50221;SECONDARY;SU=56;PE=22;SR=34;ALG=PROD;AF=3.419e-05;NSAMP=1;MSQ=179.59;AC=1;AN=29246;NFAM=1
chr2	128728706	128728991	chr3	129847017	129847317	50219	1144.81	+	-	BND	PASS	50219_1	N	N[chr3:129847305[	50219_2	N	]chr2:128728715]N	SVTYPE=BND;POS=128728715;STRANDS=+-:62;IMPRECISE;CIPOS=-9,276;CIEND=-287,13;CIPOS95=-9,22;CIEND95=-25,13;MATEID=50219_2;EVENT=50219;SU=62;PE=62;SR=0;ALG=PROD;AF=3.419e-05;NSAMP=1;MSQ=179.72;AC=1;AN=29246;NFAM=1	SVTYPE=BND;POS=129847305;STRANDS=+-:62;IMPRECISE;CIPOS=-287,13;CIEND=-9,276;CIPOS95=-25,13;CIEND95=-9,22;MATEID=50219_1;EVENT=50219;SECONDARY;SU=62;PE=62;SR=0;ALG=PROD;AF=3.419e-05;NSAMP=1;MSQ=179.72;AC=1;AN=29246;NFAM=1
chr2	128732760	128732851	chr8	72881560	72881647	55704	734.45	-	+	BND	LOW	55704_1	N	]chr8:72881605]N	55704_2	N	N[chr2:128732807[	SVTYPE=BND;POS=128732807;STRANDS=-+:38;CIPOS=-46,45;CIEND=-45,42;CIPOS95=0,0;CIEND95=0,0;MATEID=55704_2;EVENT=55704;SU=38;PE=8;SR=30;ALG=PROD;AF=0.0001368;NSAMP=4;MSQ=182.04;AC=4;AN=29246;NFAM=4	SVTYPE=BND;POS=72881605;STRANDS=-+:38;CIPOS=-45,42;CIEND=-46,45;CIPOS95=0,0;CIEND95=0,0;MATEID=55704_1;EVENT=55704;SECONDARY;SU=38;PE=8;SR=30;ALG=PROD;AF=0.0001368;NSAMP=4;MSQ=182.04;AC=4;AN=29246;NFAM=4
chr2	128739207	128739226	chr2	128740818	128740824	280266	560.58	+	-	DEL	PASS	280266	N	<DEL>	.	.	.	SVTYPE=DEL;POS=128739217;SVLEN=-1606;END=128740823;STRANDS=+-:20;CIPOS=-10,9;CIEND=-5,1;CIPOS95=0,0;CIEND95=0,0;SU=20;PE=13;SR=7;ALG=PROD;AF=3.419e-05;NSAMP=1;MSQ=560.58;AC=1;AN=29246;NFAM=1	.
chr2	128758339	128758345	chr2	128759935	128759953	280267	716.38	+	-	DEL	PASS	280267	N	<DEL>	.	.	.	SVTYPE=DEL;POS=128758343;SVLEN=-1601;END=128759944;STRANDS=+-:32;CIPOS=-4,2;CIEND=-9,9;CIPOS95=0,0;CIEND95=0,0;SU=32;PE=23;SR=9;ALG=PROD;AF=3.419e-05;NSAMP=1;MSQ=716.38;AC=1;AN=29246;NFAM=1	.
chr2	128758989	128758996	chr2	128759098	128759631	576267	243.79	+	+	INV	LOW	576267	N	<INV>	.	.	.	SVTYPE=INV;POS=128758996;SVLEN=112;END=128759108;STRANDS=++:3,--:1;IMPRECISE;CIPOS=-7,0;CIEND=-10,523;CIPOS95=-7,0;CIEND95=-2,161;SU=4;PE=4;SR=0;ALG=PROD;AF=0.0004103;NSAMP=12;MSQ=16.84;AC=12;AN=29246;NFAM=12	.
chr2	128766272	128766805	chr3	78310488	78310791	49908	883.04	-	-	BND	LOW	49908_1	N	[chr3:78310755[N	49908_2	N	[chr2:128766799[N	SVTYPE=BND;POS=128766799;STRANDS=--:43;IMPRECISE;CIPOS=-526,7;CIEND=-266,37;CIPOS95=-66,7;CIEND95=-11,11;MATEID=49908_2;EVENT=49908;SU=43;PE=43;SR=0;ALG=PROD;AF=0.0006497;NSAMP=19;MSQ=31.36;AC=19;AN=29246;NFAM=19	SVTYPE=BND;POS=78310755;STRANDS=--:43;IMPRECISE;CIPOS=-266,37;CIEND=-526,7;CIPOS95=-11,11;CIEND95=-66,7;MATEID=49908_1;EVENT=49908;SECONDARY;SU=43;PE=43;SR=0;ALG=PROD;AF=0.0006497;NSAMP=19;MSQ=31.36;AC=19;AN=29246;NFAM=19
chr2	128766836	128766845	chr2	128766904	128766910	280268	9484.68	+	-	BND	LOW	280268_1	N	N[chr2:128766910[	280268_2	N	]chr2:128766841]N	SVTYPE=BND;POS=128766841;STRANDS=+-:187;CIPOS=-5,4;CIEND=-5,1;CIPOS95=0,0;CIEND95=0,0;MATEID=280268_2;EVENT=280268;SU=187;PE=11;SR=176;ALG=PROD;AF=0.006328;NSAMP=178;MSQ=41.01;RECLASSIFIED;AC=185;AN=29234;NFAM=173	SVTYPE=BND;POS=128766910;STRANDS=+-:187;CIPOS=-5,1;CIEND=-5,4;CIPOS95=0,0;CIEND95=0,0;MATEID=280268_1;EVENT=280268;SECONDARY;SU=187;PE=11;SR=176;ALG=PROD;AF=0.006328;NSAMP=178;MSQ=41.01;RECLASSIFIED;AC=185;AN=29234;NFAM=173
chr2	128766844	128766861	chr14	66167595	66167614	45132	33770.6	-	+	BND	LOW	45132_1	N	]chr14:66167605]N	45132_2	N	N[chr2:128766855[	SVTYPE=BND;POS=128766855;STRANDS=-+:37;CIPOS=-10,7;CIEND=-10,9;CIPOS95=0,0;CIEND95=0,0;MATEID=45132_2;EVENT=45132;SU=37;PE=18;SR=19;ALG=PROD;AF=0.02469;NSAMP=700;MSQ=36.54;AC=722;AN=29246;NFAM=677	SVTYPE=BND;POS=66167605;STRANDS=-+:37;CIPOS=-10,9;CIEND=-10,7;CIPOS95=0,0;CIEND95=0,0;MATEID=45132_1;EVENT=45132;SECONDARY;SU=37;PE=18;SR=19;ALG=PROD;AF=0.02469;NSAMP=700;MSQ=36.54;AC=722;AN=29246;NFAM=677
chr2	128768747	128768766	chr2	128768797	128768816	280270	117.08	+	-	BND	LOW	280270_1	N	N[chr2:128768808[	280270_2	N	]chr2:128768757]N	SVTYPE=BND;POS=128768757;STRANDS=+-:5;CIPOS=-10,9;CIEND=-10,9;CIPOS95=0,0;CIEND95=0,0;MATEID=280270_2;EVENT=280270;SU=5;PE=0;SR=5;ALG=PROD;AF=3.419e-05;NSAMP=1;MSQ=116.85;RETAINED;RECLASSIFIED;AC=1;AN=29246;NFAM=1	SVTYPE=BND;POS=128768808;STRANDS=+-:5;CIPOS=-10,9;CIEND=-10,9;CIPOS95=0,0;CIEND95=0,0;MATEID=280270_1;EVENT=280270;SECONDARY;SU=5;PE=0;SR=5;ALG=PROD;AF=3.419e-05;NSAMP=1;MSQ=116.85;RETAINED;RECLASSIFIED;AC=1;AN=29246;NFAM=1
chr2	128784050	128784092	chr2	128815994	128816037	497533	729.08	-	+	DUP	PASS	497533	N	<DUP>	.	.	.	SVTYPE=DUP;POS=128784072;SVLEN=31944;END=128816016;STRANDS=-+:74;CIPOS=-22,20;CIEND=-22,21;CIPOS95=0,0;CIEND95=0,0;SU=74;PE=41;SR=33;ALG=PROD;AF=0.0001368;NSAMP=3;MSQ=242.83;AC=4;AN=29246;NFAM=3	.
chr2	128784375	128784815	chr2	128785330	128785837	280271	41.64	+	-	DEL	PASS	280271	N	<DEL>	.	.	.	SVTYPE=DEL;POS=128784385;SVLEN=-1443;END=128785828;STRANDS=+-:5;IMPRECISE;CIPOS=-10,430;CIEND=-498,9;CIPOS95=-2,118;CIEND95=-148,0;SU=5;PE=5;SR=0;ALG=PROD;AF=3.419e-05;NSAMP=1;MSQ=41.64;AC=1;AN=29246;NFAM=1	.
chr2	128789007	128789066	chr2	128789109	128789168	280272	1637.98	+	-	BND	LOW	280272_1	N	N[chr2:128789140[	280272_2	N	]chr2:128789037]N	SVTYPE=BND;POS=128789037;STRANDS=+-:32;CIPOS=-30,29;CIEND=-30,29;CIPOS95=0,0;CIEND95=0,0;MATEID=280272_2;EVENT=280272;SU=32;PE=0;SR=32;ALG=PROD;AF=0.0004787;NSAMP=14;MSQ=12.79;RECLASSIFIED;AC=14;AN=29246;NFAM=14	SVTYPE=BND;POS=128789140;STRANDS=+-:32;CIPOS=-30,29;CIEND=-30,29;CIPOS95=0,0;CIEND95=0,0;MATEID=280272_1;EVENT=280272;SECONDARY;SU=32;PE=0;SR=32;ALG=PROD;AF=0.0004787;NSAMP=14;MSQ=12.79;RECLASSIFIED;AC=14;AN=29246;NFAM=14
chr2	128792071	128792247	chr2	128792765	128792835	497536	107017.0	-	+	BND	LOW	497536_1	N	]chr2:128792782]N	497536_2	N	N[chr2:128792232[	SVTYPE=BND;POS=128792232;STRANDS=-+:72;IMPRECISE;CIPOS=-160,16;CIEND=-17,53;CIPOS95=-5,5;CIEND95=-9,9;MATEID=497536_2;EVENT=497536;SU=72;PE=72;SR=0;ALG=PROD;AF=0.1039;NSAMP=3039;MSQ=31.27;RETAINED;RECLASSIFIED;AC=3039;AN=29246;NFAM=3015	SVTYPE=BND;POS=128792782;STRANDS=-+:72;IMPRECISE;CIPOS=-17,53;CIEND=-160,16;CIPOS95=-9,9;CIEND95=-5,5;MATEID=497536_1;EVENT=497536;SECONDARY;SU=72;PE=72;SR=0;ALG=PROD;AF=0.1039;NSAMP=3039;MSQ=31.27;RETAINED;RECLASSIFIED;AC=3039;AN=29246;NFAM=3015
chr2	128792312	128792312	chr2	128792678	128792678	280274	261192.0	+	-	BND	LOW	280274_1	N	N[chr2:128792679[	280274_2	N	]chr2:128792312]N	SVTYPE=BND;POS=128792312;STRANDS=+-:14248;CIPOS=0,0;CIEND=0,0;CIPOS95=0,0;CIEND95=0,0;MATEID=280274_2;EVENT=280274;SU=14248;PE=2;SR=14246;ALG=PROD;AF=0.1226;NSAMP=3587;MSQ=43.33;RECLASSIFIED;AC=3587;AN=29246;NFAM=3461	SVTYPE=BND;POS=128792679;STRANDS=+-:14248;CIPOS=0,0;CIEND=0,0;CIPOS95=0,0;CIEND95=0,0;MATEID=280274_1;EVENT=280274;SECONDARY;SU=14248;PE=2;SR=14246;ALG=PROD;AF=0.1226;NSAMP=3587;MSQ=43.33;RECLASSIFIED;AC=3587;AN=29246;NFAM=3461
chr2	128792366	128792385	chr2	128792834	128792853	280275	173.56	+	-	BND	LOW	280275_1	N	N[chr2:128792845[	280275_2	N	]chr2:128792376]N	SVTYPE=BND;POS=128792376;STRANDS=+-:5;CIPOS=-10,9;CIEND=-10,9;CIPOS95=0,0;CIEND95=0,0;MATEID=280275_2;EVENT=280275;SU=5;PE=0;SR=5;ALG=PROD;AF=0.0002735;NSAMP=8;MSQ=11.36;RECLASSIFIED;AC=8;AN=29246;NFAM=8	SVTYPE=BND;POS=128792845;STRANDS=+-:5;CIPOS=-10,9;CIEND=-10,9;CIPOS95=0,0;CIEND95=0,0;MATEID=280275_1;EVENT=280275;SECONDARY;SU=5;PE=0;SR=5;ALG=PROD;AF=0.0002735;NSAMP=8;MSQ=11.36;RECLASSIFIED;AC=8;AN=29246;NFAM=8
chr2	128792504	128792521	chr2	128792623	128792640	280276	1128.43	+	-	BND	LOW	280276_1	N	N[chr2:128792633[	280276_2	N	]chr2:128792513]N	SVTYPE=BND;POS=128792513;STRANDS=+-:4;CIPOS=-9,8;CIEND=-9,8;CIPOS95=0,0;CIEND95=0,0;MATEID=280276_2;EVENT=280276;SU=4;PE=0;SR=4;ALG=PROD;AF=0.0009232;NSAMP=27;MSQ=25.11;RECLASSIFIED;AC=27;AN=29246;NFAM=27	SVTYPE=BND;POS=128792633;STRANDS=+-:4;CIPOS=-9,8;CIEND=-9,8;CIPOS95=0,0;CIEND95=0,0;MATEID=280276_1;EVENT=280276;SECONDARY;SU=4;PE=0;SR=4;ALG=PROD;AF=0.0009232;NSAMP=27;MSQ=25.11;RECLASSIFIED;AC=27;AN=29246;NFAM=27
chr2	128792656	128792673	chr2	128792765	128792782	280277	1594.69	+	-	BND	LOW	280277_1	N	N[chr2:128792775[	280277_2	N	]chr2:128792665]N	SVTYPE=BND;POS=128792665;STRANDS=+-:4;CIPOS=-9,8;CIEND=-9,8;CIPOS95=0,0;CIEND95=0,0;MATEID=280277_2;EVENT=280277;SU=4;PE=0;SR=4;ALG=PROD;AF=0.001368;NSAMP=40;MSQ=28.61;RECLASSIFIED;AC=40;AN=29246;NFAM=40	SVTYPE=BND;POS=128792775;STRANDS=+-:4;CIPOS=-9,8;CIEND=-9,8;CIPOS95=0,0;CIEND95=0,0;MATEID=280277_1;EVENT=280277;SECONDARY;SU=4;PE=0;SR=4;ALG=PROD;AF=0.001368;NSAMP=40;MSQ=28.61;RECLASSIFIED;AC=40;AN=29246;NFAM=40
chr2	128816370	128816429	chr7	141882070	141882126	55168	109159.0	-	-	BND	LOW	55168_1	N	[chr7:141882100[N	55168_2	N	[chr2:128816401[N	SVTYPE=BND;POS=128816401;STRANDS=--:9;IMPRECISE;CIPOS=-30,29;CIEND=-29,27;CIPOS95=0,0;CIEND95=-1,1;MATEID=55168_2;EVENT=55168;SU=9;PE=4;SR=5;ALG=PROD;AF=0.04736;NSAMP=1318;MSQ=45.05;AC=1385;AN=29246;NFAM=1246	SVTYPE=BND;POS=141882100;STRANDS=--:9;IMPRECISE;CIPOS=-29,27;CIEND=-30,29;CIPOS95=-1,1;CIEND95=0,0;MATEID=55168_1;EVENT=55168;SECONDARY;SU=9;PE=4;SR=5;ALG=PROD;AF=0.04736;NSAMP=1318;MSQ=45.05;AC=1385;AN=29246;NFAM=1246
chr2	128816385	128816433	chr3	99034752	99034798	50023	16.92	+	-	BND	LOW	50023_1	N	N[chr3:99034777[	50023_2	N	]chr2:128816410]N	SVTYPE=BND;POS=128816410;STRANDS=+-:21;CIPOS=-25,23;CIEND=-24,22;CIPOS95=0,0;CIEND95=0,0;MATEID=50023_2;EVENT=50023;SU=21;PE=5;SR=16;ALG=PROD;AF=3.419e-05;NSAMP=1;MSQ=6.88;AC=1;AN=29246;NFAM=1	SVTYPE=BND;POS=99034777;STRANDS=+-:21;CIPOS=-24,22;CIEND=-25,23;CIPOS95=0,0;CIEND95=0,0;MATEID=50023_1;EVENT=50023;SECONDARY;SU=21;PE=5;SR=16;ALG=PROD;AF=3.419e-05;NSAMP=1;MSQ=6.88;AC=1;AN=29246;NFAM=1
chr2	128816390	128816409	chr9	122786943	122786961	56911	114711.0	-	+	BND	LOW	56911_1	N	]chr9:122786952]N	56911_2	N	N[chr2:128816401[	SVTYPE=BND;POS=128816401;STRANDS=-+:4;IMPRECISE;CIPOS=-10,9;CIEND=-9,9;CIPOS95=-1,1;CIEND95=-1,1;MATEID=56911_2;EVENT=56911;SU=4;PE=2;SR=2;ALG=PROD;AF=0.05006;NSAMP=1423;MSQ=44.66;AC=1464;AN=29246;NFAM=1344	SVTYPE=BND;POS=122786952;STRANDS=-+:4;IMPRECISE;CIPOS=-9,9;CIEND=-10,9;CIPOS95=-1,1;CIEND95=-1,1;MATEID=56911_1;EVENT=56911;SECONDARY;SU=4;PE=2;SR=2;ALG=PROD;AF=0.05006;NSAMP=1423;MSQ=44.66;AC=1464;AN=29246;NFAM=1344
chr2	128825485	128825776	chr2	128830582	128830963	280278	222.78	+	-	DEL	PASS	280278	N	<DEL>	.	.	.	SVTYPE=DEL;POS=128825491;SVLEN=-5463;END=128830954;STRANDS=+-:13;IMPRECISE;CIPOS=-6,285;CIEND=-372,9;CIPOS95=0,86;CIEND95=-78,1;SU=13;PE=13;SR=0;ALG=PROD;AF=3.419e-05;NSAMP=1;MSQ=221.61;AC=1;AN=29246;NFAM=1	.
chr2	128829969	128831753	chr16	23217552	23218897	46111	122020.0	-	-	BND	LOW	46111_1	N	[chr16:23218197[N	46111_2	N	[chr2:128830903[N	SVTYPE=BND;POS=128830903;STRANDS=--:73,++:2816;IMPRECISE;CIPOS=-933,851;CIEND=-644,701;CIPOS95=-138,138;CIEND95=-93,93;MATEID=46111_2;EVENT=46111;SU=2889;PE=2756;SR=133;ALG=SUM;AF=0.05167;NSAMP=1511;MSQ=49.78;RETAINED;AC=1511;AN=29246;NFAM=1460	SVTYPE=BND;POS=23218197;STRANDS=--:73,++:2816;IMPRECISE;CIPOS=-644,701;CIEND=-933,851;CIPOS95=-93,93;CIEND95=-138,138;MATEID=46111_1;EVENT=46111;SECONDARY;SU=2889;PE=2756;SR=133;ALG=SUM;AF=0.05167;NSAMP=1511;MSQ=49.78;RETAINED;AC=1511;AN=29246;NFAM=1460
chr2	128830853	128830952	chr16	23218040	23218134	46113	16481.3	+	+	BND	LOW	46113_1	N	N]chr16:23218085]	46113_2	N	N]chr2:128830903]	SVTYPE=BND;POS=128830903;STRANDS=++:7;IMPRECISE;CIPOS=-50,49;CIEND=-45,49;CIPOS95=-3,3;CIEND95=-6,6;MATEID=46113_2;EVENT=46113;SU=7;PE=6;SR=1;ALG=PROD;AF=0.0133;NSAMP=389;MSQ=32.49;AC=389;AN=29246;NFAM=387	SVTYPE=BND;POS=23218085;STRANDS=++:7;IMPRECISE;CIPOS=-45,49;CIEND=-50,49;CIPOS95=-6,6;CIEND95=-3,3;MATEID=46113_1;EVENT=46113;SECONDARY;SU=7;PE=6;SR=1;ALG=PROD;AF=0.0133;NSAMP=389;MSQ=32.49;AC=389;AN=29246;NFAM=387
chr2	128830858	128830861	chr2	128830917	128830918	280279	17958.6	+	-	BND	LOW	280279_1	N	N[chr2:128830919[	280279_2	N	]chr2:128830858]N	SVTYPE=BND;POS=128830858;STRANDS=+-:503;CIPOS=0,3;CIEND=-1,0;CIPOS95=0,0;CIEND95=0,0;MATEID=280279_2;EVENT=280279;SU=503;PE=4;SR=499;ALG=PROD;AF=0.01569;NSAMP=447;MSQ=32.33;RECLASSIFIED;AC=459;AN=29246;NFAM=445	SVTYPE=BND;POS=128830919;STRANDS=+-:503;CIPOS=-1,0;CIEND=0,3;CIPOS95=0,0;CIEND95=0,0;MATEID=280279_1;EVENT=280279;SECONDARY;SU=503;PE=4;SR=499;ALG=PROD;AF=0.01569;NSAMP=447;MSQ=32.33;RECLASSIFIED;AC=459;AN=29246;NFAM=445
chr2	128831628	128831674	chr2	128831911	128831956	280280	1165.57	+	-	BND	LOW	280280_1	N	N[chr2:128831935[	280280_2	N	]chr2:128831652]N	SVTYPE=BND;POS=128831652;STRANDS=+-:22;CIPOS=-24,22;CIEND=-23,22;CIPOS95=0,0;CIEND95=0,0;MATEID=280280_2;EVENT=280280;SU=22;PE=3;SR=19;ALG=PROD;AF=0.0001368;NSAMP=4;MSQ=288.57;RECLASSIFIED;AC=4;AN=29246;NFAM=3	SVTYPE=BND;POS=128831935;STRANDS=+-:22;CIPOS=-23,22;CIEND=-24,22;CIPOS95=0,0;CIEND95=0,0;MATEID=280280_1;EVENT=280280;SECONDARY;SU=22;PE=3;SR=19;ALG=PROD;AF=0.0001368;NSAMP=4;MSQ=288.57;RECLASSIFIED;AC=4;AN=29246;NFAM=3
chr2	128836340	128836359	chr2	128837218	128837237	497538	62.24	-	+	BND	LOW	497538_1	N	]chr2:128837228]N	497538_2	N	N[chr2:128836351[	SVTYPE=BND;POS=128836351;STRANDS=-+:9;CIPOS=-10,9;CIEND=-10,9;CIPOS95=0,0;CIEND95=0,0;MATEID=497538_2;EVENT=497538;SU=9;PE=5;SR=4;ALG=PROD;AF=3.419e-05;NSAMP=1;MSQ=61.5;RECLASSIFIED;AC=1;AN=29246;NFAM=1	SVTYPE=BND;POS=128837228;STRANDS=-+:9;CIPOS=-10,9;CIEND=-10,9;CIPOS95=0,0;CIEND95=0,0;MATEID=497538_1;EVENT=497538;SECONDARY;SU=9;PE=5;SR=4;ALG=PROD;AF=3.419e-05;NSAMP=1;MSQ=61.5;RECLASSIFIED;AC=1;AN=29246;NFAM=1
chr2	128836459	128836469	chr2	128837223	128837234	280281	83.66	+	-	BND	LOW	280281_1	N	N[chr2:128837229[	280281_2	N	]chr2:128836464]N	SVTYPE=BND;POS=128836464;STRANDS=+-:8;CIPOS=-5,5;CIEND=-5,6;CIPOS95=0,0;CIEND95=0,0;MATEID=280281_2;EVENT=280281;SU=8;PE=2;SR=6;ALG=PROD;AF=3.419e-05;NSAMP=1;MSQ=83.66;RECLASSIFIED;AC=1;AN=29246;NFAM=1	SVTYPE=BND;POS=128837229;STRANDS=+-:8;CIPOS=-5,6;CIEND=-5,5;CIPOS95=0,0;CIEND95=0,0;MATEID=280281_1;EVENT=280281;SECONDARY;SU=8;PE=2;SR=6;ALG=PROD;AF=3.419e-05;NSAMP=1;MSQ=83.66;RECLASSIFIED;AC=1;AN=29246;NFAM=1
chr2	128857784	128857791	chr2	128864957	128864962	280282	11292.6	+	-	BND	PASS	280282_1	N	N[chr2:128864962[	280282_2	N	]chr2:128857787]N	SVTYPE=BND;POS=128857787;STRANDS=+-:462;CIPOS=-3,4;CIEND=-4,1;CIPOS95=0,0;CIEND95=0,0;MATEID=280282_2;EVENT=280282;SU=462;PE=318;SR=144;ALG=PROD;AF=0.0005813;NSAMP=17;MSQ=370.73;RECLASSIFIED;AC=17;AN=29246;NFAM=17	SVTYPE=BND;POS=128864962;STRANDS=+-:462;CIPOS=-4,1;CIEND=-3,4;CIPOS95=0,0;CIEND95=0,0;MATEID=280282_1;EVENT=280282;SECONDARY;SU=462;PE=318;SR=144;ALG=PROD;AF=0.0005813;NSAMP=17;MSQ=370.73;RECLASSIFIED;AC=17;AN=29246;NFAM=17
chr2	128857963	128858252	chr3	89459891	89460390	49987	98.2	+	-	BND	LOW	49987_1	N	N[chr3:89460362[	49987_2	N	]chr2:128857993]N	SVTYPE=BND;POS=128857993;STRANDS=+-:6;IMPRECISE;CIPOS=-30,259;CIEND=-470,29;CIPOS95=-30,75;CIEND95=-101,29;MATEID=49987_2;EVENT=49987;SU=6;PE=6;SR=0;ALG=PROD;AF=3.42e-05;NSAMP=1;MSQ=74.83;AC=1;AN=29244;NFAM=1	SVTYPE=BND;POS=89460362;STRANDS=+-:6;IMPRECISE;CIPOS=-470,29;CIEND=-30,259;CIPOS95=-101,29;CIEND95=-30,75;MATEID=49987_1;EVENT=49987;SECONDARY;SU=6;PE=6;SR=0;ALG=PROD;AF=3.42e-05;NSAMP=1;MSQ=74.83;AC=1;AN=29244;NFAM=1
chr2	128880847	128880847	chr2	128888629	128888629	280283	3.98374e+06	+	-	DEL	PASS	280283	N	<DEL>	.	.	.	SVTYPE=DEL;POS=128880847;SVLEN=-7782;END=128888629;STRANDS=+-:134664;CIPOS=0,0;CIEND=0,0;CIPOS95=0,0;CIEND95=0,0;SU=134664;PE=95697;SR=38967;AF=0.1276;NSAMP=3414;MSQ=605.66;MEDGQR=4.53;Q10GQR=4.36;AC=3731;AN=29246;NFAM=3214	.
chr2	128886040	128886051	chr2	128886261	128886272	280284	827.06	+	-	BND	LOW	280284_1	N	N[chr2:128886268[	280284_2	N	]chr2:128886046]N	SVTYPE=BND;POS=128886046;STRANDS=+-:6;CIPOS=-6,5;CIEND=-6,5;CIPOS95=0,0;CIEND95=0,0;MATEID=280284_2;EVENT=280284;SU=6;PE=0;SR=6;ALG=PROD;AF=3.482e-05;NSAMP=1;MSQ=20.95;RECLASSIFIED;AC=1;AN=28716;NFAM=1	SVTYPE=BND;POS=128886268;STRANDS=+-:6;CIPOS=-6,5;CIEND=-6,5;CIPOS95=0,0;CIEND95=0,0;MATEID=280284_1;EVENT=280284;SECONDARY;SU=6;PE=0;SR=6;ALG=PROD;AF=3.482e-05;NSAMP=1;MSQ=20.95;RECLASSIFIED;AC=1;AN=28716;NFAM=1
chr2	128886632	128886651	chr2	128886738	128886757	280285	780.07	+	-	BND	LOW	280285_1	N	N[chr2:128886749[	280285_2	N	]chr2:128886642]N	SVTYPE=BND;POS=128886642;STRANDS=+-:5;CIPOS=-10,9;CIEND=-10,9;CIPOS95=0,0;CIEND95=0,0;MATEID=280285_2;EVENT=280285;SU=5;PE=0;SR=5;ALG=PROD;AF=3.488e-05;NSAMP=1;MSQ=152.86;RECLASSIFIED;AC=1;AN=28672;NFAM=1	SVTYPE=BND;POS=128886749;STRANDS=+-:5;CIPOS=-10,9;CIEND=-10,9;CIPOS95=0,0;CIEND95=0,0;MATEID=280285_1;EVENT=280285;SECONDARY;SU=5;PE=0;SR=5;ALG=PROD;AF=3.488e-05;NSAMP=1;MSQ=152.86;RECLASSIFIED;AC=1;AN=28672;NFAM=1
chr2	128891441	128891452	chrX	153970305	153970316	58122	35.75	-	-	BND	LOW	58122_1	N	[chrX:153970312[N	58122_2	N	[chr2:128891448[N	SVTYPE=BND;POS=128891448;STRANDS=--:6;CIPOS=-6,5;CIEND=-6,5;CIPOS95=0,0;CIEND95=0,0;MATEID=58122_2;EVENT=58122;SU=6;PE=0;SR=6;ALG=PROD;AF=3.419e-05;NSAMP=1;MSQ=35.75;AC=1;AN=29246;NFAM=1	SVTYPE=BND;POS=153970312;STRANDS=--:6;CIPOS=-6,5;CIEND=-6,5;CIPOS95=0,0;CIEND95=0,0;MATEID=58122_1;EVENT=58122;SECONDARY;SU=6;PE=0;SR=6;ALG=PROD;AF=3.419e-05;NSAMP=1;MSQ=35.75;AC=1;AN=29246;NFAM=1
chr2	128910257	128910314	chrX	107851826	107851883	57815	368.56	-	-	BND	LOW	57815_1	N	[chrX:107851856[N	57815_2	N	[chr2:128910287[N	SVTYPE=BND;POS=128910287;STRANDS=--:8;CIPOS=-29,28;CIEND=-29,28;CIPOS95=0,0;CIEND95=0,0;MATEID=57815_2;EVENT=57815;SU=8;PE=0;SR=8;ALG=PROD;AF=0.0004445;NSAMP=13;MSQ=25.36;AC=13;AN=29246;NFAM=13	SVTYPE=BND;POS=107851856;STRANDS=--:8;CIPOS=-29,28;CIEND=-29,28;CIPOS95=0,0;CIEND95=0,0;MATEID=57815_1;EVENT=57815;SECONDARY;SU=8;PE=0;SR=8;ALG=PROD;AF=0.0004445;NSAMP=13;MSQ=25.36;AC=13;AN=29246;NFAM=13
chr2	128910275	128910452	chr2	128910988	128911227	576268	17.9	+	+	BND	LOW	576268_1	N	N]chr2:128910998]	576268_2	N	N]chr2:128910285]	SVTYPE=BND;POS=128910285;STRANDS=++:5;IMPRECISE;CIPOS=-10,167;CIEND=-10,229;CIPOS95=-3,48;CIEND95=-3,45;MATEID=576268_2;EVENT=576268;SU=5;PE=5;SR=0;ALG=PROD;AF=3.419e-05;NSAMP=1;MSQ=17.85;AC=1;AN=29246;NFAM=1	SVTYPE=BND;POS=128910998;STRANDS=++:5;IMPRECISE;CIPOS=-10,229;CIEND=-10,167;CIPOS95=-3,45;CIEND95=-3,48;MATEID=576268_1;EVENT=576268;SECONDARY;SU=5;PE=5;SR=0;ALG=PROD;AF=3.419e-05;NSAMP=1;MSQ=17.85;AC=1;AN=29246;NFAM=1
chr2	128914034	128914093	chr2	128921795	128921837	280286	1558.37	+	-	DEL	PASS	280286	N	<DEL>	.	.	.	SVTYPE=DEL;POS=128914064;SVLEN=-7753;END=128921817;STRANDS=+-:66;CIPOS=-30,29;CIEND=-22,20;CIPOS95=0,0;CIEND95=0,0;SU=66;PE=39;SR=27;ALG=PROD;AF=6.839e-05;NSAMP=2;MSQ=391.06;AC=2;AN=29246;NFAM=2	.
chr2	128916014	128916016	chr2	128916649	128916651	280287	1272.12	+	-	DEL	PASS	280287	N	<DEL>	.	.	.	SVTYPE=DEL;POS=128916016;SVLEN=-635;END=128916651;STRANDS=+-:46;CIPOS=-2,0;CIEND=-2,0;CIPOS95=0,0;CIEND95=0,0;SU=46;PE=28;SR=18;ALG=PROD;AF=3.419e-05;NSAMP=1;MSQ=1271.27;AC=1;AN=29246;NFAM=1	.
chr2	128924466	128924468	chr2	128924860	128924863	280288	21370.4	+	-	BND	PASS	280288_1	N	N[chr2:128924863[	280288_2	N	]chr2:128924467]N	SVTYPE=BND;POS=128924467;STRANDS=+-:520;CIPOS=-1,1;CIEND=-2,1;CIPOS95=0,0;CIEND95=0,0;MATEID=280288_2;EVENT=280288;SU=520;PE=110;SR=410;ALG=PROD;AF=0.001368;NSAMP=40;MSQ=408.01;RECLASSIFIED;AC=40;AN=29246;NFAM=37	SVTYPE=BND;POS=128924863;STRANDS=+-:520;CIPOS=-2,1;CIEND=-1,1;CIPOS95=0,0;CIEND95=0,0;MATEID=280288_1;EVENT=280288;SECONDARY;SU=520;PE=110;SR=410;ALG=PROD;AF=0.001368;NSAMP=40;MSQ=408.01;RECLASSIFIED;AC=40;AN=29246;NFAM=37
chr2	128927599	128927599	chr2	128928241	128928241	576269	1.76118e+06	+	+	INV	LOW	576269	N	<INV>	.	.	.	SVTYPE=INV;POS=128927599;SVLEN=642;END=128928241;STRANDS=++:3,--:179606;CIPOS=0,0;CIEND=0,0;CIPOS95=0,0;CIEND95=0,0;SU=179609;PE=93198;SR=86411;ALG=PROD;AF=0.1445;NSAMP=4226;MSQ=234.48;AC=4226;AN=29246;NFAM=4017	.
chr2	128927603	128927603	chr2	128928541	128928541	576270	3.77195e+06	+	+	INV	LOW	576270	N	<INV>	.	.	.	SVTYPE=INV;POS=128927603;SVLEN=938;END=128928541;STRANDS=++:176235,--:57;CIPOS=0,0;CIEND=0,0;CIPOS95=0,0;CIEND95=0,0;SU=176292;PE=101052;SR=75240;ALG=PROD;AF=0.1474;NSAMP=4310;MSQ=505.25;AC=4312;AN=29246;NFAM=4094	.
chr2	128939433	128939439	chr2	128939739	128939744	280289	363.24	+	-	BND	LOW	280289_1	N	N[chr2:128939743[	280289_2	N	]chr2:128939437]N	SVTYPE=BND;POS=128939437;STRANDS=+-:12;CIPOS=-4,2;CIEND=-3,2;CIPOS95=0,0;CIEND95=0,0;MATEID=280289_2;EVENT=280289;SU=12;PE=2;SR=10;ALG=PROD;AF=6.839e-05;NSAMP=2;MSQ=171.58;RECLASSIFIED;AC=2;AN=29246;NFAM=2	SVTYPE=BND;POS=128939743;STRANDS=+-:12;CIPOS=-3,2;CIEND=-4,2;CIPOS95=0,0;CIEND95=0,0;MATEID=280289_1;EVENT=280289;SECONDARY;SU=12;PE=2;SR=10;ALG=PROD;AF=6.839e-05;NSAMP=2;MSQ=171.58;RECLASSIFIED;AC=2;AN=29246;NFAM=2
chr2	128941510	128942131	chr7	144684972	144685714	55194	20382.7	-	-	BND	LOW	55194_1	N	[chr7:144685666[N	55194_2	N	[chr2:128942083[N	SVTYPE=BND;POS=128942083;STRANDS=--:4;IMPRECISE;CIPOS=-572,49;CIEND=-693,49;CIPOS95=-138,49;CIEND95=-155,49;MATEID=55194_2;EVENT=55194;SU=4;PE=4;SR=0;ALG=PROD;AF=0.007899;NSAMP=231;MSQ=87.87;AC=231;AN=29246;NFAM=231	SVTYPE=BND;POS=144685666;STRANDS=--:4;IMPRECISE;CIPOS=-693,49;CIEND=-572,49;CIPOS95=-155,49;CIEND95=-138,49;MATEID=55194_1;EVENT=55194;SECONDARY;SU=4;PE=4;SR=0;ALG=PROD;AF=0.007899;NSAMP=231;MSQ=87.87;AC=231;AN=29246;NFAM=231
chr2	128943920	128944088	chr2	128966604	128966713	576272	18991.9	-	-	BND	LOW	576272_1	N	[chr2:128966703[N	576272_2	N	[chr2:128944068[N	SVTYPE=BND;POS=128944068;STRANDS=--:1150;IMPRECISE;CIPOS=-147,21;CIEND=-98,11;CIPOS95=-2,2;CIEND95=-3,3;MATEID=576272_2;EVENT=576272;SU=1150;PE=1150;SR=0;ALG=PROD;AF=0.01074;NSAMP=314;MSQ=50.95;AC=314;AN=29246;NFAM=309	SVTYPE=BND;POS=128966703;STRANDS=--:1150;IMPRECISE;CIPOS=-98,11;CIEND=-147,21;CIPOS95=-3,3;CIEND95=-2,2;MATEID=576272_1;EVENT=576272;SECONDARY;SU=1150;PE=1150;SR=0;ALG=PROD;AF=0.01074;NSAMP=314;MSQ=50.95;AC=314;AN=29246;NFAM=309
chr2	128944356	128944828	chr2	128966293	128966664	576273	451.61	+	+	BND	LOW	576273_1	N	N]chr2:128966304]	576273_2	N	N]chr2:128944369]	SVTYPE=BND;POS=128944369;STRANDS=++:60;IMPRECISE;CIPOS=-13,459;CIEND=-11,360;CIPOS95=-13,62;CIEND95=-11,31;MATEID=576273_2;EVENT=576273;SU=60;PE=60;SR=0;ALG=PROD;AF=0.0003761;NSAMP=11;MSQ=39.79;AC=11;AN=29246;NFAM=10	SVTYPE=BND;POS=128966304;STRANDS=++:60;IMPRECISE;CIPOS=-11,360;CIEND=-13,459;CIPOS95=-11,31;CIEND95=-13,62;MATEID=576273_1;EVENT=576273;SECONDARY;SU=60;PE=60;SR=0;ALG=PROD;AF=0.0003761;NSAMP=11;MSQ=39.79;AC=11;AN=29246;NFAM=10
chr2	128945348	128945863	chr2	128964612	128965187	576274	1156.81	-	-	BND	LOW	576274_1	N	[chr2:128965173[N	576274_2	N	[chr2:128945819[N	SVTYPE=BND;POS=128945819;STRANDS=--:88;IMPRECISE;CIPOS=-470,45;CIEND=-560,15;CIPOS95=-29,29;CIEND95=-52,15;MATEID=576274_2;EVENT=576274;SU=88;PE=88;SR=0;ALG=PROD;AF=0.0005471;NSAMP=16;MSQ=16.15;AC=16;AN=29246;NFAM=16	SVTYPE=BND;POS=128965173;STRANDS=--:88;IMPRECISE;CIPOS=-560,15;CIEND=-470,45;CIPOS95=-52,15;CIEND95=-29,29;MATEID=576274_1;EVENT=576274;SECONDARY;SU=88;PE=88;SR=0;ALG=PROD;AF=0.0005471;NSAMP=16;MSQ=16.15;AC=16;AN=29246;NFAM=16
chr2	128945970	128947076	chr2	128964479	128965658	576275	5.73605e+06	+	+	INV	LOW	576275	N	<INV>	.	.	.	SVTYPE=INV;POS=128946198;SVLEN=18537;END=128964735;STRANDS=++:265461,--:6;IMPRECISE;CIPOS=-228,878;CIEND=-256,923;CIPOS95=-31,31;CIEND95=-33,33;SU=265467;PE=265467;SR=0;AF=0.3761;NSAMP=10999;MSQ=288.33;AC=11000;AN=29246;NFAM=10124	.
chr2	128946141	128946300	chr2	128964905	128965016	576276	5.69361e+06	+	+	BND	PASS	576276_1	N	N]chr2:128964955]	576276_2	N	N]chr2:128946191]	SVTYPE=BND;POS=128946191;STRANDS=++:16;IMPRECISE;CIPOS=-50,109;CIEND=-50,61;CIPOS95=-22,22;CIEND95=-11,11;MATEID=576276_2;EVENT=576276;SU=16;PE=16;SR=0;ALG=PROD;AF=0.377;NSAMP=11023;MSQ=285.87;AC=11025;AN=29246;NFAM=10147	SVTYPE=BND;POS=128964955;STRANDS=++:16;IMPRECISE;CIPOS=-50,61;CIEND=-50,109;CIPOS95=-11,11;CIEND95=-22,22;MATEID=576276_1;EVENT=576276;SECONDARY;SU=16;PE=16;SR=0;ALG=PROD;AF=0.377;NSAMP=11023;MSQ=285.87;AC=11025;AN=29246;NFAM=10147
chr2	128955329	128955931	chr11	38979720	38980278	42568	164.75	-	-	BND	LOW	42568_1	N	[chr11:38980270[N	42568_2	N	[chr2:128955923[N	SVTYPE=BND;POS=128955923;STRANDS=--:5;IMPRECISE;CIPOS=-593,9;CIEND=-549,9;CIPOS95=-204,1;CIEND95=-182,1;MATEID=42568_2;EVENT=42568;SU=5;PE=5;SR=0;ALG=PROD;AF=3.419e-05;NSAMP=1;MSQ=164.75;AC=1;AN=29246;NFAM=1	SVTYPE=BND;POS=38980270;STRANDS=--:5;IMPRECISE;CIPOS=-549,9;CIEND=-593,9;CIPOS95=-182,1;CIEND95=-204,1;MATEID=42568_1;EVENT=42568;SECONDARY;SU=5;PE=5;SR=0;ALG=PROD;AF=3.419e-05;NSAMP=1;MSQ=164.75;AC=1;AN=29246;NFAM=1
chr2	128959709	128959728	chr2	128959760	128959779	280290	194.99	+	-	DEL	PASS	280290	N	<DEL>	.	.	.	SVTYPE=DEL;POS=128959719;SVLEN=-51;END=128959770;STRANDS=+-:5;CIPOS=-10,9;CIEND=-10,9;CIPOS95=0,0;CIEND95=0,0;SU=5;PE=0;SR=5;ALG=PROD;AF=3.419e-05;NSAMP=1;MSQ=194.88;AC=1;AN=29246;NFAM=1	.
chr2	128963038	128963157	chr2	128963731	128963822	576279	870.29	+	+	INV	LOW	576279	N	<INV>	.	.	.	SVTYPE=INV;POS=128963088;SVLEN=691;END=128963779;STRANDS=++:26,--:22;IMPRECISE;CIPOS=-50,69;CIEND=-48,43;CIPOS95=-19,19;CIEND95=-3,3;SU=48;PE=48;SR=0;ALG=PROD;AF=0.0003761;NSAMP=11;MSQ=74.88;RETAINED;AC=11;AN=29246;NFAM=11	.
chr2	128963215	128963559	chr2	128963738	128964294	576280	262.99	+	+	BND	LOW	576280_1	N	N]chr2:128963788]	576280_2	N	N]chr2:128963265]	SVTYPE=BND;POS=128963265;STRANDS=++:4;IMPRECISE;CIPOS=-50,294;CIEND=-50,506;CIPOS95=-50,109;CIEND95=-50,102;MATEID=576280_2;EVENT=576280;SU=4;PE=4;SR=0;ALG=PROD;AF=0.0002393;NSAMP=7;MSQ=33.41;AC=7;AN=29246;NFAM=7	SVTYPE=BND;POS=128963788;STRANDS=++:4;IMPRECISE;CIPOS=-50,506;CIEND=-50,294;CIPOS95=-50,102;CIEND95=-50,109;MATEID=576280_1;EVENT=576280;SECONDARY;SU=4;PE=4;SR=0;ALG=PROD;AF=0.0002393;NSAMP=7;MSQ=33.41;AC=7;AN=29246;NFAM=7
chr2	128963336	128963395	chr2	128963577	128963636	576278	81.11	+	+	INV	LOW	576278	N	<INV>	.	.	.	SVTYPE=INV;POS=128963366;SVLEN=241;END=128963607;STRANDS=++:5,--:2;IMPRECISE;CIPOS=-30,29;CIEND=-30,29;CIPOS95=-3,3;CIEND95=-3,3;SU=7;PE=6;SR=1;ALG=PROD;AF=0.0001026;NSAMP=3;MSQ=23.93;AC=3;AN=29246;NFAM=3	.
chr2	128974585	128975271	chr11	117044302	117044714	43068	80.84	-	-	BND	LOW	43068_1	N	[chr11:117044666[N	43068_2	N	[chr2:128975223[N	SVTYPE=BND;POS=128975223;STRANDS=--:5;IMPRECISE;CIPOS=-637,49;CIEND=-363,49;CIPOS95=-133,49;CIEND95=-111,49;MATEID=43068_2;EVENT=43068;SU=5;PE=5;SR=0;ALG=PROD;AF=3.419e-05;NSAMP=1;MSQ=80.84;AC=1;AN=29246;NFAM=1	SVTYPE=BND;POS=117044666;STRANDS=--:5;IMPRECISE;CIPOS=-363,49;CIEND=-637,49;CIPOS95=-111,49;CIEND95=-133,49;MATEID=43068_1;EVENT=43068;SECONDARY;SU=5;PE=5;SR=0;ALG=PROD;AF=3.419e-05;NSAMP=1;MSQ=80.84;AC=1;AN=29246;NFAM=1
chr2	128974591	128975229	chr14	46967852	46968542	44987	59.8	-	-	BND	LOW	44987_1	N	[chr14:46968534[N	44987_2	N	[chr2:128975221[N	SVTYPE=BND;POS=128975221;STRANDS=--:4;IMPRECISE;CIPOS=-629,9;CIEND=-681,9;CIPOS95=-145,2;CIEND95=-167,1;MATEID=44987_2;EVENT=44987;SU=4;PE=4;SR=0;ALG=PROD;AF=3.419e-05;NSAMP=1;MSQ=59.8;AC=1;AN=29246;NFAM=1	SVTYPE=BND;POS=46968534;STRANDS=--:4;IMPRECISE;CIPOS=-681,9;CIEND=-629,9;CIPOS95=-167,1;CIEND95=-145,2;MATEID=44987_1;EVENT=44987;SECONDARY;SU=4;PE=4;SR=0;ALG=PROD;AF=3.419e-05;NSAMP=1;MSQ=59.8;AC=1;AN=29246;NFAM=1
chr2	128974600	128975236	chr10	118814966	118815482	42293	17.91	-	-	BND	LOW	42293_1	N	[chr10:118815474[N	42293_2	N	[chr2:128975228[N	SVTYPE=BND;POS=128975228;STRANDS=--:4;IMPRECISE;CIPOS=-627,9;CIEND=-507,9;CIPOS95=-136,2;CIEND95=-142,1;MATEID=42293_2;EVENT=42293;SU=4;PE=4;SR=0;ALG=PROD;AF=3.419e-05;NSAMP=1;MSQ=17.91;AC=1;AN=29246;NFAM=1	SVTYPE=BND;POS=118815474;STRANDS=--:4;IMPRECISE;CIPOS=-507,9;CIEND=-627,9;CIPOS95=-142,1;CIEND95=-136,2;MATEID=42293_1;EVENT=42293;SECONDARY;SU=4;PE=4;SR=0;ALG=PROD;AF=3.419e-05;NSAMP=1;MSQ=17.91;AC=1;AN=29246;NFAM=1
chr2	128974822	128975277	chr5	128449074	128449557	52648	236.64	-	+	BND	LOW	52648_1	N	]chr5:128449119]N	52648_2	N	N[chr2:128975229[	SVTYPE=BND;POS=128975229;STRANDS=-+:9;IMPRECISE;CIPOS=-406,49;CIEND=-45,438;CIPOS95=-109,49;CIEND95=-45,146;MATEID=52648_2;EVENT=52648;SU=9;PE=9;SR=0;ALG=PROD;AF=3.419e-05;NSAMP=1;MSQ=236.64;AC=1;AN=29246;NFAM=1	SVTYPE=BND;POS=128449119;STRANDS=-+:9;IMPRECISE;CIPOS=-45,438;CIEND=-406,49;CIPOS95=-45,146;CIEND95=-109,49;MATEID=52648_1;EVENT=52648;SECONDARY;SU=9;PE=9;SR=0;ALG=PROD;AF=3.419e-05;NSAMP=1;MSQ=236.64;AC=1;AN=29246;NFAM=1
chr2	128974833	128975228	chr5	148900029	148900496	52744	26.74	-	-	BND	LOW	52744_1	N	[chr5:148900488[N	52744_2	N	[chr2:128975220[N	SVTYPE=BND;POS=128975220;STRANDS=--:5;IMPRECISE;CIPOS=-386,9;CIEND=-458,9;CIPOS95=-122,1;CIEND95=-145,0;MATEID=52744_2;EVENT=52744;SU=5;PE=5;SR=0;ALG=PROD;AF=3.419e-05;NSAMP=1;MSQ=26.74;AC=1;AN=29246;NFAM=1	SVTYPE=BND;POS=148900488;STRANDS=--:5;IMPRECISE;CIPOS=-458,9;CIEND=-386,9;CIPOS95=-145,0;CIEND95=-122,1;MATEID=52744_1;EVENT=52744;SECONDARY;SU=5;PE=5;SR=0;ALG=PROD;AF=3.419e-05;NSAMP=1;MSQ=26.74;AC=1;AN=29246;NFAM=1
chr2	128975445	128975973	chr5	128448678	128449153	52649	98.81	+	-	BND	LOW	52649_1	N	N[chr5:128449105[	52649_2	N	]chr2:128975495]N	SVTYPE=BND;POS=128975495;STRANDS=+-:6;IMPRECISE;CIPOS=-50,478;CIEND=-426,49;CIPOS95=-50,139;CIEND95=-113,49;MATEID=52649_2;EVENT=52649;SU=6;PE=6;SR=0;ALG=PROD;AF=3.419e-05;NSAMP=1;MSQ=98.81;AC=1;AN=29246;NFAM=1	SVTYPE=BND;POS=128449105;STRANDS=+-:6;IMPRECISE;CIPOS=-426,49;CIEND=-50,478;CIPOS95=-113,49;CIEND95=-50,139;MATEID=52649_1;EVENT=52649;SECONDARY;SU=6;PE=6;SR=0;ALG=PROD;AF=3.419e-05;NSAMP=1;MSQ=98.81;AC=1;AN=29246;NFAM=1
chr2	128975452	128976125	chr14	46968590	46969157	44988	20.82	+	+	BND	LOW	44988_1	N	N]chr14:46968600]	44988_2	N	N]chr2:128975462]	SVTYPE=BND;POS=128975462;STRANDS=++:4;IMPRECISE;CIPOS=-10,663;CIEND=-10,557;CIPOS95=-2,154;CIEND95=-2,140;MATEID=44988_2;EVENT=44988;SU=4;PE=4;SR=0;ALG=PROD;AF=3.419e-05;NSAMP=1;MSQ=20.82;AC=1;AN=29246;NFAM=1	SVTYPE=BND;POS=46968600;STRANDS=++:4;IMPRECISE;CIPOS=-10,557;CIEND=-10,663;CIPOS95=-2,140;CIEND95=-2,154;MATEID=44988_1;EVENT=44988;SECONDARY;SU=4;PE=4;SR=0;ALG=PROD;AF=3.419e-05;NSAMP=1;MSQ=20.82;AC=1;AN=29246;NFAM=1
chr2	128975454	128976078	chr11	117044629	117045089	43069	47.71	+	+	BND	LOW	43069_1	N	N]chr11:117044679]	43069_2	N	N]chr2:128975504]	SVTYPE=BND;POS=128975504;STRANDS=++:4;IMPRECISE;CIPOS=-50,574;CIEND=-50,410;CIPOS95=-50,126;CIEND95=-50,135;MATEID=43069_2;EVENT=43069;SU=4;PE=4;SR=0;ALG=PROD;AF=3.419e-05;NSAMP=1;MSQ=47.71;AC=1;AN=29246;NFAM=1	SVTYPE=BND;POS=117044679;STRANDS=++:4;IMPRECISE;CIPOS=-50,410;CIEND=-50,574;CIPOS95=-50,135;CIEND95=-50,126;MATEID=43069_1;EVENT=43069;SECONDARY;SU=4;PE=4;SR=0;ALG=PROD;AF=3.419e-05;NSAMP=1;MSQ=47.71;AC=1;AN=29246;NFAM=1
chr2	128994819	128994875	chr2	129000479	129000534	280291	734.03	+	-	DEL	PASS	280291	N	<DEL>	.	.	.	SVTYPE=DEL;POS=128994846;SVLEN=-5663;END=129000509;STRANDS=+-:39;CIPOS=-27,29;CIEND=-30,25;CIPOS95=0,0;CIEND95=0,0;SU=39;PE=26;SR=13;ALG=PROD;AF=0.0001026;NSAMP=3;MSQ=244.68;AC=3;AN=29246;NFAM=3	.
chr2	128998090	128998135	chr2	129092172	129092228	280292	821.21	+	-	DEL	PASS	280292	N	<DEL>	.	.	.	SVTYPE=DEL;POS=128998113;SVLEN=-94089;END=129092202;STRANDS=+-:38;CIPOS=-23,22;CIEND=-30,26;CIPOS95=0,0;CIEND95=0,0;SU=38;PE=19;SR=19;ALG=PROD;AF=3.419e-05;NSAMP=1;MSQ=455.63;AC=1;AN=29246;NFAM=1	.
chr2	129000217	129000236	chr2	129002021	129002040	280293	669.19	+	-	BND	LOW	280293_1	N	N[chr2:129002032[	280293_2	N	]chr2:129000227]N	SVTYPE=BND;POS=129000227;STRANDS=+-:26;CIPOS=-10,9;CIEND=-10,9;CIPOS95=0,0;CIEND95=0,0;MATEID=280293_2;EVENT=280293;SU=26;PE=16;SR=10;ALG=PROD;AF=6.839e-05;NSAMP=2;MSQ=4.66;RECLASSIFIED;AC=2;AN=29246;NFAM=2	SVTYPE=BND;POS=129002032;STRANDS=+-:26;CIPOS=-10,9;CIEND=-10,9;CIPOS95=0,0;CIEND95=0,0;MATEID=280293_1;EVENT=280293;SECONDARY;SU=26;PE=16;SR=10;ALG=PROD;AF=6.839e-05;NSAMP=2;MSQ=4.66;RECLASSIFIED;AC=2;AN=29246;NFAM=2
chr2	129004060	129004079	chr2	129008998	129009003	280294	617.5	+	-	DEL	PASS	280294	N	<DEL>	.	.	.	SVTYPE=DEL;POS=129004070;SVLEN=-4932;END=129009002;STRANDS=+-:24;CIPOS=-10,9;CIEND=-4,1;CIPOS95=0,0;CIEND95=0,0;SU=24;PE=15;SR=9;ALG=PROD;AF=3.419e-05;NSAMP=1;MSQ=617.5;AC=1;AN=29246;NFAM=1	.
chr2	129005204	129005253	chr2	129005272	129005321	280295	1858.35	+	-	BND	PASS	280295_1	N	N[chr2:129005298[	280295_2	N	]chr2:129005229]N	SVTYPE=BND;POS=129005229;STRANDS=+-:71;CIPOS=-25,24;CIEND=-25,24;CIPOS95=0,0;CIEND95=0,0;MATEID=280295_2;EVENT=280295;SU=71;PE=0;SR=71;ALG=PROD;AF=0.0002052;NSAMP=6;MSQ=309.72;RECLASSIFIED;AC=6;AN=29246;NFAM=5	SVTYPE=BND;POS=129005298;STRANDS=+-:71;CIPOS=-25,24;CIEND=-25,24;CIPOS95=0,0;CIEND95=0,0;MATEID=280295_1;EVENT=280295;SECONDARY;SU=71;PE=0;SR=71;ALG=PROD;AF=0.0002052;NSAMP=6;MSQ=309.72;RECLASSIFIED;AC=6;AN=29246;NFAM=5
chr2	129017904	129017923	chr2	129018057	129018076	280296	167.84	+	-	DEL	PASS	280296	N	<DEL>	.	.	.	SVTYPE=DEL;POS=129017914;SVLEN=-153;END=129018067;STRANDS=+-:9;CIPOS=-10,9;CIEND=-10,9;CIPOS95=0,0;CIEND95=0,0;SU=9;PE=2;SR=7;ALG=PROD;AF=3.419e-05;NSAMP=1;MSQ=167.82;AC=1;AN=29246;NFAM=1	.
chr2	129023188	129023247	chr2	129023774	129023818	280297	1278.96	+	-	DEL	PASS	280297	N	<DEL>	.	.	.	SVTYPE=DEL;POS=129023218;SVLEN=-579;END=129023797;STRANDS=+-:55;CIPOS=-30,29;CIEND=-23,21;CIPOS95=0,0;CIEND95=0,0;SU=55;PE=33;SR=22;ALG=PROD;AF=6.839e-05;NSAMP=2;MSQ=636.88;AC=2;AN=29246;NFAM=1	.
chr2	129026387	129026404	chr2	129026606	129026623	280299	166.88	+	-	BND	LOW	280299_1	N	N[chr2:129026616[	280299_2	N	]chr2:129026396]N	SVTYPE=BND;POS=129026396;STRANDS=+-:4;CIPOS=-9,8;CIEND=-9,8;CIPOS95=0,0;CIEND95=0,0;MATEID=280299_2;EVENT=280299;SU=4;PE=0;SR=4;ALG=PROD;AF=6.839e-05;NSAMP=2;MSQ=80.72;RECLASSIFIED;AC=2;AN=29246;NFAM=2	SVTYPE=BND;POS=129026616;STRANDS=+-:4;CIPOS=-9,8;CIEND=-9,8;CIPOS95=0,0;CIEND95=0,0;MATEID=280299_1;EVENT=280299;SECONDARY;SU=4;PE=0;SR=4;ALG=PROD;AF=6.839e-05;NSAMP=2;MSQ=80.72;RECLASSIFIED;AC=2;AN=29246;NFAM=2
chr2	129026967	129026967	chr2	129029616	129029616	280300	779392.0	+	-	DEL	PASS	280300	N	<DEL>	.	.	.	SVTYPE=DEL;POS=129026967;SVLEN=-2649;END=129029616;STRANDS=+-:32704;CIPOS=0,0;CIEND=0,0;CIPOS95=0,0;CIEND95=0,0;SU=32704;PE=19513;SR=13191;ALG=PROD;AF=0.02397;NSAMP=693;MSQ=610.52;MEDGQR=4.7;Q10GQR=4.49;AC=701;AN=29246;NFAM=650	.
chr2	129034315	129034323	chr14	57498909	57498916	45066	307131.0	-	+	BND	LOW	45066_1	N	]chr14:57498913]N	45066_2	N	N[chr2:129034320[	SVTYPE=BND;POS=129034320;STRANDS=-+:200;CIPOS=-4,4;CIEND=-4,3;CIPOS95=0,0;CIEND95=0,0;MATEID=45066_2;EVENT=45066;SU=200;PE=0;SR=200;ALG=PROD;AF=0.1181;NSAMP=3455;MSQ=49.84;AC=3455;AN=29246;NFAM=3224	SVTYPE=BND;POS=57498913;STRANDS=-+:200;CIPOS=-4,3;CIEND=-4,4;CIPOS95=0,0;CIEND95=0,0;MATEID=45066_1;EVENT=45066;SECONDARY;SU=200;PE=0;SR=200;ALG=PROD;AF=0.1181;NSAMP=3455;MSQ=49.84;AC=3455;AN=29246;NFAM=3224
chr2	129034323	129034380	chr14	57498776	57498828	45065	205549.0	+	-	BND	LOW	45065_1	N	N[chr14:57498801[	45065_2	N	]chr2:129034352]N	SVTYPE=BND;POS=129034352;STRANDS=+-:8;IMPRECISE;CIPOS=-29,28;CIEND=-24,28;CIPOS95=0,0;CIEND95=-1,1;MATEID=45065_2;EVENT=45065;SU=8;PE=0;SR=8;ALG=PROD;AF=0.1016;NSAMP=2972;MSQ=36.48;AC=2972;AN=29246;NFAM=2804	SVTYPE=BND;POS=57498801;STRANDS=+-:8;IMPRECISE;CIPOS=-24,28;CIEND=-29,28;CIPOS95=-1,1;CIEND95=0,0;MATEID=45065_1;EVENT=45065;SECONDARY;SU=8;PE=0;SR=8;ALG=PROD;AF=0.1016;NSAMP=2972;MSQ=36.48;AC=2972;AN=29246;NFAM=2804
chr2	129038522	129038540	chr2	129044988	129045003	280301	7196.81	+	-	BND	PASS	280301_1	N	N[chr2:129044999[	280301_2	N	]chr2:129038531]N	SVTYPE=BND;POS=129038531;STRANDS=+-:173;CIPOS=-9,9;CIEND=-10,5;CIPOS95=0,0;CIEND95=0,0;MATEID=280301_2;EVENT=280301;SU=173;PE=158;SR=15;ALG=PROD;AF=0.0002393;NSAMP=7;MSQ=546.35;RECLASSIFIED;AC=7;AN=29246;NFAM=7	SVTYPE=BND;POS=129044999;STRANDS=+-:173;CIPOS=-10,5;CIEND=-9,9;CIPOS95=0,0;CIEND95=0,0;MATEID=280301_1;EVENT=280301;SECONDARY;SU=173;PE=158;SR=15;ALG=PROD;AF=0.0002393;NSAMP=7;MSQ=546.35;RECLASSIFIED;AC=7;AN=29246;NFAM=7
chr2	129045003	129045020	chr17	77683308	77683325	46791	590.29	+	+	BND	LOW	46791_1	N	N]chr17:77683317]	46791_2	N	N]chr2:129045012]	SVTYPE=BND;POS=129045012;STRANDS=++:4;CIPOS=-9,8;CIEND=-9,8;CIPOS95=0,0;CIEND95=0,0;MATEID=46791_2;EVENT=46791;SU=4;PE=0;SR=4;ALG=PROD;AF=0.0007864;NSAMP=23;MSQ=20.78;AC=23;AN=29246;NFAM=23	SVTYPE=BND;POS=77683317;STRANDS=++:4;CIPOS=-9,8;CIEND=-9,8;CIPOS95=0,0;CIEND95=0,0;MATEID=46791_1;EVENT=46791;SECONDARY;SU=4;PE=0;SR=4;ALG=PROD;AF=0.0007864;NSAMP=23;MSQ=20.78;AC=23;AN=29246;NFAM=23
chr2	129051834	129051852	chr15	71395944	71395961	45731	42.0	-	+	BND	LOW	45731_1	N	]chr15:71395953]N	45731_2	N	N[chr2:129051845[	SVTYPE=BND;POS=129051845;STRANDS=-+:4;IMPRECISE;CIPOS=-10,8;CIEND=-9,8;CIPOS95=-1,0;CIEND95=0,0;MATEID=45731_2;EVENT=45731;SU=4;PE=0;SR=4;ALG=PROD;AF=3.419e-05;NSAMP=1;MSQ=41.83;AC=1;AN=29246;NFAM=1	SVTYPE=BND;POS=71395953;STRANDS=-+:4;IMPRECISE;CIPOS=-9,8;CIEND=-10,8;CIPOS95=0,0;CIEND95=-1,0;MATEID=45731_1;EVENT=45731;SECONDARY;SU=4;PE=0;SR=4;ALG=PROD;AF=3.419e-05;NSAMP=1;MSQ=41.83;AC=1;AN=29246;NFAM=1
chr2	129053361	129053380	chr2	129053419	129053438	280303	128.98	+	-	BND	LOW	280303_1	N	N[chr2:129053430[	280303_2	N	]chr2:129053371]N	SVTYPE=BND;POS=129053371;STRANDS=+-:5;CIPOS=-10,9;CIEND=-10,9;CIPOS95=0,0;CIEND95=0,0;MATEID=280303_2;EVENT=280303;SU=5;PE=0;SR=5;ALG=PROD;AF=3.419e-05;NSAMP=1;MSQ=128.87;RECLASSIFIED;AC=1;AN=29246;NFAM=1	SVTYPE=BND;POS=129053430;STRANDS=+-:5;CIPOS=-10,9;CIEND=-10,9;CIPOS95=0,0;CIEND95=0,0;MATEID=280303_1;EVENT=280303;SECONDARY;SU=5;PE=0;SR=5;ALG=PROD;AF=3.419e-05;NSAMP=1;MSQ=128.87;RECLASSIFIED;AC=1;AN=29246;NFAM=1
chr2	129054438	129054780	chr6	27483384	27483699	53217	867.19	-	-	BND	LOW	53217_1	N	[chr6:27483690[N	53217_2	N	[chr2:129054752[N	SVTYPE=BND;POS=129054752;STRANDS=--:69;IMPRECISE;CIPOS=-313,29;CIEND=-305,10;CIPOS95=-32,29;CIEND95=-29,10;MATEID=53217_2;EVENT=53217;SU=69;PE=69;SR=0;ALG=PROD;AF=3.419e-05;NSAMP=1;MSQ=92.35;AC=1;AN=29246;NFAM=1	SVTYPE=BND;POS=27483690;STRANDS=--:69;IMPRECISE;CIPOS=-305,10;CIEND=-313,29;CIPOS95=-29,10;CIEND95=-32,29;MATEID=53217_1;EVENT=53217;SECONDARY;SU=69;PE=69;SR=0;ALG=PROD;AF=3.419e-05;NSAMP=1;MSQ=92.35;AC=1;AN=29246;NFAM=1
chr2	129065749	129065768	chr2	129068877	129068894	280304	587.25	+	-	DEL	PASS	280304	N	<DEL>	.	.	.	SVTYPE=DEL;POS=129065759;SVLEN=-3128;END=129068887;STRANDS=+-:29;CIPOS=-10,9;CIEND=-10,7;CIPOS95=0,0;CIEND95=0,0;SU=29;PE=19;SR=10;ALG=PROD;AF=3.419e-05;NSAMP=1;MSQ=587.25;AC=1;AN=29246;NFAM=1	.
chr2	129068458	129068477	chr2	129074992	129075001	280306	2826.83	+	-	DEL	PASS	280306	N	<DEL>	.	.	.	SVTYPE=DEL;POS=129068468;SVLEN=-6529;END=129074997;STRANDS=+-:114;CIPOS=-10,9;CIEND=-5,4;CIPOS95=0,0;CIEND95=0,0;SU=114;PE=68;SR=46;ALG=PROD;AF=3.419e-05;NSAMP=1;MSQ=527.58;AC=1;AN=29246;NFAM=1	.
chr2	129070900	129071282	chr2	155671539	155672156	576281	19.11	+	+	BND	LOW	576281_1	N	N]chr2:155671569]	576281_2	N	N]chr2:129070930]	SVTYPE=BND;POS=129070930;STRANDS=++:8;IMPRECISE;CIPOS=-30,352;CIEND=-30,587;CIPOS95=-30,83;CIEND95=-30,90;MATEID=576281_2;EVENT=576281;SU=8;PE=8;SR=0;ALG=PROD;AF=6.839e-05;NSAMP=2;MSQ=9.3;AC=2;AN=29246;NFAM=2	SVTYPE=BND;POS=155671569;STRANDS=++:8;IMPRECISE;CIPOS=-30,587;CIEND=-30,352;CIPOS95=-30,90;CIEND95=-30,83;MATEID=576281_1;EVENT=576281;SECONDARY;SU=8;PE=8;SR=0;ALG=PROD;AF=6.839e-05;NSAMP=2;MSQ=9.3;AC=2;AN=29246;NFAM=2
chr2	129099503	129099562	chr2	129100590	129100649	280308	965.23	+	-	DEL	PASS	280308	N	<DEL>	.	.	.	SVTYPE=DEL;POS=129099533;SVLEN=-1087;END=129100620;STRANDS=+-:41;CIPOS=-30,29;CIEND=-30,29;CIPOS95=0,0;CIEND95=0,0;SU=41;PE=21;SR=20;ALG=PROD;AF=6.839e-05;NSAMP=2;MSQ=482.62;AC=2;AN=29246;NFAM=2	.
chr2	129108975	129109749	chr2	129109913	129110480	576282	17.85	-	-	BND	LOW	576282_1	N	[chr2:129110472[N	576282_2	N	[chr2:129109741[N	SVTYPE=BND;POS=129109741;STRANDS=--:5;IMPRECISE;CIPOS=-765,9;CIEND=-558,9;CIPOS95=-152,0;CIEND95=-132,2;MATEID=576282_2;EVENT=576282;SU=5;PE=5;SR=0;ALG=PROD;AF=3.419e-05;NSAMP=1;MSQ=17.85;AC=1;AN=29246;NFAM=1	SVTYPE=BND;POS=129110472;STRANDS=--:5;IMPRECISE;CIPOS=-558,9;CIEND=-765,9;CIPOS95=-132,2;CIEND95=-152,0;MATEID=576282_1;EVENT=576282;SECONDARY;SU=5;PE=5;SR=0;ALG=PROD;AF=3.419e-05;NSAMP=1;MSQ=17.85;AC=1;AN=29246;NFAM=1
chr2	129114868	129114887	chr2	129115638	129115656	280309	1324.16	+	-	DEL	PASS	280309	N	<DEL>	.	.	.	SVTYPE=DEL;POS=129114878;SVLEN=-770;END=129115648;STRANDS=+-:61;CIPOS=-10,9;CIEND=-10,8;CIPOS95=0,0;CIEND95=0,0;SU=61;PE=49;SR=12;ALG=PROD;AF=0.0001368;NSAMP=4;MSQ=331.04;AC=4;AN=29246;NFAM=4	.
chr2	129115707	129115864	chr2	130998879	130999170	576283	4698.2	-	-	BND	LOW	576283_1	N	[chr2:130999161[N	576283_2	N	[chr2:129115856[N	SVTYPE=BND;POS=129115856;STRANDS=--:451;IMPRECISE;CIPOS=-148,9;CIEND=-281,10;CIPOS95=-2,2;CIEND95=-13,10;MATEID=576283_2;EVENT=576283;SU=451;PE=451;SR=0;AF=0.001368;NSAMP=40;MSQ=77.32;AC=40;AN=29246;NFAM=40	SVTYPE=BND;POS=130999161;STRANDS=--:451;IMPRECISE;CIPOS=-281,10;CIEND=-148,9;CIPOS95=-13,10;CIEND95=-2,2;MATEID=576283_1;EVENT=576283;SECONDARY;SU=451;PE=451;SR=0;AF=0.001368;NSAMP=40;MSQ=77.32;AC=40;AN=29246;NFAM=40
chr2	129115793	129115884	chr2	130999387	130999614	576284	5805.33	+	+	BND	LOW	576284_1	N	N]chr2:130999399]	576284_2	N	N]chr2:129115810]	SVTYPE=BND;POS=129115810;STRANDS=++:616;IMPRECISE;CIPOS=-17,74;CIEND=-12,215;CIPOS95=-2,2;CIEND95=-5,5;MATEID=576284_2;EVENT=576284;SU=616;PE=616;SR=0;AF=0.002017;NSAMP=59;MSQ=72.26;AC=59;AN=29246;NFAM=59	SVTYPE=BND;POS=130999399;STRANDS=++:616;IMPRECISE;CIPOS=-12,215;CIEND=-17,74;CIPOS95=-5,5;CIEND95=-2,2;MATEID=576284_1;EVENT=576284;SECONDARY;SU=616;PE=616;SR=0;AF=0.002017;NSAMP=59;MSQ=72.26;AC=59;AN=29246;NFAM=59
chr2	129149365	129149384	chr2	129251687	129251694	280310	323.62	+	-	DEL	PASS	280310	N	<DEL>	.	.	.	SVTYPE=DEL;POS=129149375;SVLEN=-102317;END=129251692;STRANDS=+-:15;CIPOS=-10,9;CIEND=-5,2;CIPOS95=0,0;CIEND95=0,0;SU=15;PE=8;SR=7;ALG=PROD;AF=3.419e-05;NSAMP=1;MSQ=323.62;AC=1;AN=29246;NFAM=1	.
chr2	129150938	129150957	chr2	129205102	129205121	280311	1401.2	+	-	DEL	PASS	280311	N	<DEL>	.	.	.	SVTYPE=DEL;POS=129150948;SVLEN=-54164;END=129205112;STRANDS=+-:61;CIPOS=-10,9;CIEND=-10,9;CIPOS95=0,0;CIEND95=0,0;SU=61;PE=35;SR=26;ALG=PROD;AF=0.0001368;NSAMP=4;MSQ=349.99;AC=4;AN=29246;NFAM=4	.
chr2	129158465	129158523	chr2	129158574	129158617	280312	833.43	+	-	DEL	PASS	280312	N	<DEL>	.	.	.	SVTYPE=DEL;POS=129158495;SVLEN=-101;END=129158596;STRANDS=+-:24;CIPOS=-30,28;CIEND=-22,21;CIPOS95=0,0;CIEND95=0,0;SU=24;PE=0;SR=24;ALG=PROD;AF=0.0001026;NSAMP=3;MSQ=277.79;AC=3;AN=29246;NFAM=3	.
chr2	129161651	129161742	chrX	11935022	11935121	57201	11.87	-	-	BND	LOW	57201_1	N	[chrX:11935073[N	57201_2	N	[chr2:129161699[N	SVTYPE=BND;POS=129161699;STRANDS=--:10;CIPOS=-47,44;CIEND=-50,49;CIPOS95=0,0;CIEND95=0,0;MATEID=57201_2;EVENT=57201;SU=10;PE=5;SR=5;ALG=PROD;AF=3.419e-05;NSAMP=1;MSQ=11.87;AC=1;AN=29246;NFAM=1	SVTYPE=BND;POS=11935073;STRANDS=--:10;CIPOS=-50,49;CIEND=-47,44;CIPOS95=0,0;CIEND95=0,0;MATEID=57201_1;EVENT=57201;SECONDARY;SU=10;PE=5;SR=5;ALG=PROD;AF=3.419e-05;NSAMP=1;MSQ=11.87;AC=1;AN=29246;NFAM=1
chr2	129169038	129169047	chr2	129173696	129173700	280313	557.57	+	-	DEL	PASS	280313	N	<DEL>	.	.	.	SVTYPE=DEL;POS=129169047;SVLEN=-4652;END=129173699;STRANDS=+-:23;IMPRECISE;CIPOS=-9,0;CIEND=-3,1;CIPOS95=-9,0;CIEND95=0,0;SU=23;PE=12;SR=11;ALG=PROD;AF=3.419e-05;NSAMP=1;MSQ=557.57;AC=1;AN=29246;NFAM=1	.
chr2	129171857	129171922	chrX	150915651	150915822	58095	189404.0	+	+	BND	LOW	58095_1	N	N]chrX:150915654]	58095_2	N	N]chr2:129171859]	SVTYPE=BND;POS=129171859;STRANDS=++:3320;IMPRECISE;CIPOS=-2,63;CIEND=-3,168;CIPOS95=0,0;CIEND95=-3,6;MATEID=58095_2;EVENT=58095;SU=3320;PE=3320;SR=0;ALG=PROD;AF=0.109;NSAMP=3188;MSQ=34.24;AC=3188;AN=29246;NFAM=3072	SVTYPE=BND;POS=150915654;STRANDS=++:3320;IMPRECISE;CIPOS=-3,168;CIEND=-2,63;CIPOS95=-3,6;CIEND95=0,0;MATEID=58095_1;EVENT=58095;SECONDARY;SU=3320;PE=3320;SR=0;ALG=PROD;AF=0.109;NSAMP=3188;MSQ=34.24;AC=3188;AN=29246;NFAM=3072
chr2	129176663	129176669	chr2	129179849	129179868	280314	692.46	+	-	DEL	PASS	280314	N	<DEL>	.	.	.	SVTYPE=DEL;POS=129176667;SVLEN=-3192;END=129179859;STRANDS=+-:28;CIPOS=-4,2;CIEND=-10,9;CIPOS95=0,0;CIEND95=0,0;SU=28;PE=19;SR=9;ALG=PROD;AF=3.419e-05;NSAMP=1;MSQ=692.46;AC=1;AN=29246;NFAM=1	.
chr2	129188849	129188854	chr2	129197776	129197782	280315	395.57	+	-	DEL	PASS	280315	N	<DEL>	.	.	.	SVTYPE=DEL;POS=129188852;SVLEN=-8928;END=129197780;STRANDS=+-:18;CIPOS=-3,2;CIEND=-4,2;CIPOS95=0,0;CIEND95=0,0;SU=18;PE=9;SR=9;ALG=PROD;AF=3.419e-05;NSAMP=1;MSQ=395.57;AC=1;AN=29246;NFAM=1	.
chr2	129214025	129214537	chr2	129217762	129218008	280316	89.73	+	-	DEL	PASS	280316	N	<DEL>	.	.	.	SVTYPE=DEL;POS=129214035;SVLEN=-3964;END=129217999;STRANDS=+-:7;IMPRECISE;CIPOS=-10,502;CIEND=-237,9;CIPOS95=-2,100;CIEND95=-75,2;SU=7;PE=7;SR=0;ALG=PROD;AF=3.419e-05;NSAMP=1;MSQ=89.73;AC=1;AN=29246;NFAM=1	.
chr2	129215213	129215223	chr2	129215296	129215306	280317	2754.25	+	-	BND	LOW	280317_1	N	N[chr2:129215302[	280317_2	N	]chr2:129215219]N	SVTYPE=BND;POS=129215219;STRANDS=+-:94;CIPOS=-6,4;CIEND=-5,5;CIPOS95=0,0;CIEND95=0,0;MATEID=280317_2;EVENT=280317;SU=94;PE=1;SR=93;ALG=PROD;AF=0.0004103;NSAMP=12;MSQ=165.57;RECLASSIFIED;AC=12;AN=29246;NFAM=12	SVTYPE=BND;POS=129215302;STRANDS=+-:94;CIPOS=-5,5;CIEND=-6,4;CIPOS95=0,0;CIEND95=0,0;MATEID=280317_1;EVENT=280317;SECONDARY;SU=94;PE=1;SR=93;ALG=PROD;AF=0.0004103;NSAMP=12;MSQ=165.57;RECLASSIFIED;AC=12;AN=29246;NFAM=12
chr2	129217997	129218016	chr2	129223061	129223080	280318	203.7	+	-	DEL	PASS	280318	N	<DEL>	.	.	.	SVTYPE=DEL;POS=129218007;SVLEN=-5064;END=129223071;STRANDS=+-:8;IMPRECISE;CIPOS=-10,9;CIEND=-10,9;CIPOS95=-2,3;CIEND95=-3,1;SU=8;PE=7;SR=1;ALG=PROD;AF=3.419e-05;NSAMP=1;MSQ=203.7;AC=1;AN=29246;NFAM=1	.
chr2	129222617	129222999	chr2	129224881	129225145	576285	149.41	-	-	BND	LOW	576285_1	N	[chr2:129225117[N	576285_2	N	[chr2:129222971[N	SVTYPE=BND;POS=129222971;STRANDS=--:16;IMPRECISE;CIPOS=-353,29;CIEND=-235,29;CIPOS95=-68,29;CIEND95=-27,27;MATEID=576285_2;EVENT=576285;SU=16;PE=16;SR=0;ALG=PROD;AF=6.839e-05;NSAMP=2;MSQ=74.7;AC=2;AN=29246;NFAM=2	SVTYPE=BND;POS=129225117;STRANDS=--:16;IMPRECISE;CIPOS=-235,29;CIEND=-353,29;CIPOS95=-27,27;CIEND95=-68,29;MATEID=576285_1;EVENT=576285;SECONDARY;SU=16;PE=16;SR=0;ALG=PROD;AF=6.839e-05;NSAMP=2;MSQ=74.7;AC=2;AN=29246;NFAM=2
chr2	129228906	129229446	chr2	129234771	129235021	497541	3.19	-	+	BND	LOW	497541_1	N	]chr2:129234781]N	497541_2	N	N[chr2:129229438[	SVTYPE=BND;POS=129229438;STRANDS=-+:7;IMPRECISE;CIPOS=-531,9;CIEND=-10,240;CIPOS95=-98,2;CIEND95=-3,49;MATEID=497541_2;EVENT=497541;SU=7;PE=7;SR=0;ALG=PROD;AF=3.419e-05;NSAMP=1;MSQ=3.19;RECLASSIFIED;AC=1;AN=29246;NFAM=1	SVTYPE=BND;POS=129234781;STRANDS=-+:7;IMPRECISE;CIPOS=-10,240;CIEND=-531,9;CIPOS95=-3,49;CIEND95=-98,2;MATEID=497541_1;EVENT=497541;SECONDARY;SU=7;PE=7;SR=0;ALG=PROD;AF=3.419e-05;NSAMP=1;MSQ=3.19;RECLASSIFIED;AC=1;AN=29246;NFAM=1
chr2	129229319	129229709	chr2	129234103	129234538	280319	318.34	+	-	DEL	PASS	280319	N	<DEL>	.	.	.	SVTYPE=DEL;POS=129229349;SVLEN=-5160;END=129234509;STRANDS=+-:17;IMPRECISE;CIPOS=-30,360;CIEND=-406,29;CIPOS95=-30,38;CIEND95=-37,29;SU=17;PE=17;SR=0;ALG=PROD;AF=3.419e-05;NSAMP=1;MSQ=6.68;AC=1;AN=29246;NFAM=1	.
chr2	129232841	129232860	chr2	129232904	129232923	280320	713.5	+	-	BND	LOW	280320_1	N	N[chr2:129232915[	280320_2	N	]chr2:129232851]N	SVTYPE=BND;POS=129232851;STRANDS=+-:24;CIPOS=-10,9;CIEND=-10,9;CIPOS95=0,0;CIEND95=0,0;MATEID=280320_2;EVENT=280320;SU=24;PE=0;SR=24;ALG=PROD;AF=6.839e-05;NSAMP=2;MSQ=188.87;RECLASSIFIED;AC=2;AN=29246;NFAM=2	SVTYPE=BND;POS=129232915;STRANDS=+-:24;CIPOS=-10,9;CIEND=-10,9;CIPOS95=0,0;CIEND95=0,0;MATEID=280320_1;EVENT=280320;SECONDARY;SU=24;PE=0;SR=24;ALG=PROD;AF=6.839e-05;NSAMP=2;MSQ=188.87;RECLASSIFIED;AC=2;AN=29246;NFAM=2
chr2	129233692	129233709	chr7	33733541	33733558	54487	696.4	+	+	BND	LOW	54487_1	N	N]chr7:33733550]	54487_2	N	N]chr2:129233701]	SVTYPE=BND;POS=129233701;STRANDS=++:4;CIPOS=-9,8;CIEND=-9,8;CIPOS95=0,0;CIEND95=0,0;MATEID=54487_2;EVENT=54487;SU=4;PE=0;SR=4;ALG=PROD;AF=0.0006497;NSAMP=19;MSQ=13.16;AC=19;AN=29246;NFAM=19	SVTYPE=BND;POS=33733550;STRANDS=++:4;CIPOS=-9,8;CIEND=-9,8;CIPOS95=0,0;CIEND95=0,0;MATEID=54487_1;EVENT=54487;SECONDARY;SU=4;PE=0;SR=4;ALG=PROD;AF=0.0006497;NSAMP=19;MSQ=13.16;AC=19;AN=29246;NFAM=19
chr2	129237789	129237805	chr2	129237869	129237888	280321	422.76	+	-	DEL	PASS	280321	N	<DEL>	.	.	.	SVTYPE=DEL;POS=129237799;SVLEN=-80;END=129237879;STRANDS=+-:14;CIPOS=-10,6;CIEND=-10,9;CIPOS95=0,0;CIEND95=0,0;SU=14;PE=0;SR=14;ALG=PROD;AF=3.419e-05;NSAMP=1;MSQ=422.75;AC=1;AN=29246;NFAM=1	.
chr2	129242945	129242956	chr2	129243420	129243431	280322	139.06	+	-	BND	LOW	280322_1	N	N[chr2:129243427[	280322_2	N	]chr2:129242951]N	SVTYPE=BND;POS=129242951;STRANDS=+-:6;CIPOS=-6,5;CIEND=-6,5;CIPOS95=0,0;CIEND95=0,0;MATEID=280322_2;EVENT=280322;SU=6;PE=0;SR=6;ALG=PROD;AF=0.0001368;NSAMP=4;MSQ=29.51;RECLASSIFIED;AC=4;AN=29246;NFAM=4	SVTYPE=BND;POS=129243427;STRANDS=+-:6;CIPOS=-6,5;CIEND=-6,5;CIPOS95=0,0;CIEND95=0,0;MATEID=280322_1;EVENT=280322;SECONDARY;SU=6;PE=0;SR=6;ALG=PROD;AF=0.0001368;NSAMP=4;MSQ=29.51;RECLASSIFIED;AC=4;AN=29246;NFAM=4
chr2	129255098	129255115	chr2	129255572	129255589	280323	711.88	+	-	BND	LOW	280323_1	N	N[chr2:129255582[	280323_2	N	]chr2:129255107]N	SVTYPE=BND;POS=129255107;STRANDS=+-:4;CIPOS=-9,8;CIEND=-9,8;CIPOS95=0,0;CIEND95=0,0;MATEID=280323_2;EVENT=280323;SU=4;PE=0;SR=4;ALG=PROD;AF=0.0008206;NSAMP=24;MSQ=17.96;RECLASSIFIED;AC=24;AN=29246;NFAM=24	SVTYPE=BND;POS=129255582;STRANDS=+-:4;CIPOS=-9,8;CIEND=-9,8;CIPOS95=0,0;CIEND95=0,0;MATEID=280323_1;EVENT=280323;SECONDARY;SU=4;PE=0;SR=4;ALG=PROD;AF=0.0008206;NSAMP=24;MSQ=17.96;RECLASSIFIED;AC=24;AN=29246;NFAM=24
chr2	129255509	129255526	chr2	129255735	129255752	280324	161.25	+	-	BND	LOW	280324_1	N	N[chr2:129255745[	280324_2	N	]chr2:129255518]N	SVTYPE=BND;POS=129255518;STRANDS=+-:4;CIPOS=-9,8;CIEND=-9,8;CIPOS95=0,0;CIEND95=0,0;MATEID=280324_2;EVENT=280324;SU=4;PE=0;SR=4;ALG=PROD;AF=0.0002393;NSAMP=7;MSQ=14.42;RECLASSIFIED;AC=7;AN=29246;NFAM=7	SVTYPE=BND;POS=129255745;STRANDS=+-:4;CIPOS=-9,8;CIEND=-9,8;CIPOS95=0,0;CIEND95=0,0;MATEID=280324_1;EVENT=280324;SECONDARY;SU=4;PE=0;SR=4;ALG=PROD;AF=0.0002393;NSAMP=7;MSQ=14.42;RECLASSIFIED;AC=7;AN=29246;NFAM=7
chr2	129255960	129255974	chr2	129256120	129256132	497542	26866.3	-	+	DUP	PASS	497542	N	<DUP>	.	.	.	SVTYPE=DUP;POS=129255968;SVLEN=156;END=129256124;STRANDS=-+:63;CIPOS=-8,6;CIEND=-4,8;CIPOS95=0,0;CIEND95=0,0;SU=63;PE=1;SR=62;ALG=PROD;AF=0.01334;NSAMP=389;MSQ=35.03;AC=390;AN=29246;NFAM=378	.
chr2	129272776	129272795	chr2	129276110	129276112	280325	683.44	+	-	DEL	PASS	280325	N	<DEL>	.	.	.	SVTYPE=DEL;POS=129272786;SVLEN=-3326;END=129276112;STRANDS=+-:28;CIPOS=-10,9;CIEND=-2,0;CIPOS95=0,0;CIEND95=0,0;SU=28;PE=13;SR=15;ALG=PROD;AF=3.419e-05;NSAMP=1;MSQ=683.44;AC=1;AN=29246;NFAM=1	.
chr2	129279528	129279528	chr2	129279834	129279834	280326	1.02392e+06	+	-	DEL	PASS	280326	N	<DEL>	.	.	.	SVTYPE=DEL;POS=129279528;SVLEN=-306;END=129279834;STRANDS=+-:24807;CIPOS=0,0;CIEND=0,0;CIPOS95=0,0;CIEND95=0,0;SU=24807;PE=3234;SR=21573;ALG=PROD;AF=0.04821;NSAMP=1362;MSQ=472.37;MEDGQR=2.61;Q10GQR=2.34;AC=1410;AN=29246;NFAM=1303	.
chr2	129283028	129283646	chr2	129293219	129293739	280327	1185.16	+	-	DEL	PASS	280327	N	<DEL>	.	.	.	SVTYPE=DEL;POS=129283058;SVLEN=-10652;END=129293710;STRANDS=+-:8;IMPRECISE;CIPOS=-30,588;CIEND=-491,29;CIPOS95=-30,105;CIEND95=-112,29;SU=8;PE=8;SR=0;ALG=PROD;AF=0.000171;NSAMP=5;MSQ=139.45;AC=5;AN=29246;NFAM=5	.
chr2	129283056	129283061	chr2	129289110	129289116	576287	4208.23	+	+	BND	PASS	576287_1	N	N]chr2:129289114]	576287_2	N	N]chr2:129283059]	SVTYPE=BND;POS=129283059;STRANDS=++:209;CIPOS=-3,2;CIEND=-4,2;CIPOS95=0,0;CIEND95=0,0;MATEID=576287_2;EVENT=576287;SU=209;PE=127;SR=82;ALG=PROD;AF=0.000171;NSAMP=5;MSQ=520.3;AC=5;AN=29246;NFAM=5	SVTYPE=BND;POS=129289114;STRANDS=++:209;CIPOS=-4,2;CIEND=-3,2;CIPOS95=0,0;CIEND95=0,0;MATEID=576287_1;EVENT=576287;SECONDARY;SU=209;PE=127;SR=82;ALG=PROD;AF=0.000171;NSAMP=5;MSQ=520.3;AC=5;AN=29246;NFAM=5
chr2	129288865	129288874	chr2	129293706	129293711	576288	3232.89	-	-	BND	PASS	576288_1	N	[chr2:129293711[N	576288_2	N	[chr2:129288871[N	SVTYPE=BND;POS=129288871;STRANDS=--:181;CIPOS=-5,4;CIEND=-4,1;CIPOS95=0,0;CIEND95=0,0;MATEID=576288_2;EVENT=576288;SU=181;PE=104;SR=77;ALG=PROD;AF=0.000171;NSAMP=5;MSQ=324.72;AC=5;AN=29246;NFAM=5	SVTYPE=BND;POS=129293711;STRANDS=--:181;CIPOS=-4,1;CIEND=-5,4;CIPOS95=0,0;CIEND95=0,0;MATEID=576288_1;EVENT=576288;SECONDARY;SU=181;PE=104;SR=77;ALG=PROD;AF=0.000171;NSAMP=5;MSQ=324.72;AC=5;AN=29246;NFAM=5
chr2	129289228	129289285	chr4	64076582	64076639	51054	168095.0	-	-	BND	LOW	51054_1	N	[chr4:64076612[N	51054_2	N	[chr2:129289258[N	SVTYPE=BND;POS=129289258;STRANDS=--:12;CIPOS=-29,28;CIEND=-29,28;CIPOS95=0,0;CIEND95=0,0;MATEID=51054_2;EVENT=51054;SU=12;PE=0;SR=12;ALG=PROD;AF=0.1133;NSAMP=3313;MSQ=31.81;AC=3314;AN=29246;NFAM=3206	SVTYPE=BND;POS=64076612;STRANDS=--:12;CIPOS=-29,28;CIEND=-29,28;CIPOS95=0,0;CIEND95=0,0;MATEID=51054_1;EVENT=51054;SECONDARY;SU=12;PE=0;SR=12;ALG=PROD;AF=0.1133;NSAMP=3313;MSQ=31.81;AC=3314;AN=29246;NFAM=3206
chr2	129289251	129289269	chr12	127291737	127291774	44154	16466.7	-	-	BND	LOW	44154_1	N	[chr12:127291747[N	44154_2	N	[chr2:129289262[N	SVTYPE=BND;POS=129289262;STRANDS=--:24;IMPRECISE;CIPOS=-10,8;CIEND=-9,28;CIPOS95=-1,1;CIEND95=0,0;MATEID=44154_2;EVENT=44154;SU=24;PE=0;SR=24;ALG=PROD;AF=0.01898;NSAMP=553;MSQ=21.67;AC=555;AN=29246;NFAM=550	SVTYPE=BND;POS=127291747;STRANDS=--:24;IMPRECISE;CIPOS=-9,28;CIEND=-10,8;CIPOS95=0,0;CIEND95=-1,1;MATEID=44154_1;EVENT=44154;SECONDARY;SU=24;PE=0;SR=24;ALG=PROD;AF=0.01898;NSAMP=553;MSQ=21.67;AC=555;AN=29246;NFAM=550
chr2	129294888	129294905	chr13	65712162	65712179	44478	273975.0	-	+	BND	LOW	44478_1	N	]chr13:65712171]N	44478_2	N	N[chr2:129294898[	SVTYPE=BND;POS=129294898;STRANDS=-+:4;CIPOS=-9,8;CIEND=-9,8;CIPOS95=0,0;CIEND95=0,0;MATEID=44478_2;EVENT=44478;SU=4;PE=0;SR=4;ALG=PROD;AF=0.1602;NSAMP=4542;MSQ=33.52;AC=4684;AN=29246;NFAM=4244	SVTYPE=BND;POS=65712171;STRANDS=-+:4;CIPOS=-9,8;CIEND=-9,8;CIPOS95=0,0;CIEND95=0,0;MATEID=44478_1;EVENT=44478;SECONDARY;SU=4;PE=0;SR=4;ALG=PROD;AF=0.1602;NSAMP=4542;MSQ=33.52;AC=4684;AN=29246;NFAM=4244
chr2	129306145	129306147	chr2	129308761	129308763	280328	22081.3	+	-	BND	PASS	280328_1	N	N[chr2:129308764[	280328_2	N	]chr2:129306146]N	SVTYPE=BND;POS=129306146;STRANDS=+-:923;CIPOS=-1,1;CIEND=-2,0;CIPOS95=0,0;CIEND95=0,0;MATEID=280328_2;EVENT=280328;SU=923;PE=528;SR=395;ALG=PROD;AF=0.0005129;NSAMP=15;MSQ=743.8;RECLASSIFIED;AC=15;AN=29246;NFAM=15	SVTYPE=BND;POS=129308764;STRANDS=+-:923;CIPOS=-2,0;CIEND=-1,1;CIPOS95=0,0;CIEND95=0,0;MATEID=280328_1;EVENT=280328;SECONDARY;SU=923;PE=528;SR=395;ALG=PROD;AF=0.0005129;NSAMP=15;MSQ=743.8;RECLASSIFIED;AC=15;AN=29246;NFAM=15
chr2	129309272	129309279	chr2	129328855	129328862	280330	617.44	+	-	DEL	PASS	280330	N	<DEL>	.	.	.	SVTYPE=DEL;POS=129309276;SVLEN=-19583;END=129328859;STRANDS=+-:9;CIPOS=-4,3;CIEND=-4,3;CIPOS95=0,0;CIEND95=0,0;SU=9;PE=0;SR=9;ALG=PROD;AF=3.419e-05;NSAMP=1;MSQ=617.44;AC=1;AN=29246;NFAM=1	.
chr2	129309603	129309621	chr2	129309812	129309829	497543	339.77	-	+	DUP	PASS	497543	N	<DUP>	.	.	.	SVTYPE=DUP;POS=129309614;SVLEN=207;END=129309821;STRANDS=-+:25;CIPOS=-11,7;CIEND=-9,8;CIPOS95=0,0;CIEND95=0,0;SU=25;PE=0;SR=25;ALG=PROD;AF=0.0003077;NSAMP=9;MSQ=28.99;AC=9;AN=29246;NFAM=8	.
chr2	129309745	129309745	chr2	129309800	129309800	280331	156005.0	+	-	BND	LOW	280331_1	N	N[chr2:129309801[	280331_2	N	]chr2:129309745]N	SVTYPE=BND;POS=129309745;STRANDS=+-:2341;CIPOS=0,0;CIEND=0,0;CIPOS95=0,0;CIEND95=0,0;MATEID=280331_2;EVENT=280331;SU=2341;PE=27;SR=2314;ALG=PROD;AF=0.06203;NSAMP=1805;MSQ=56.49;RECLASSIFIED;AC=1814;AN=29246;NFAM=1764	SVTYPE=BND;POS=129309801;STRANDS=+-:2341;CIPOS=0,0;CIEND=0,0;CIPOS95=0,0;CIEND95=0,0;MATEID=280331_1;EVENT=280331;SECONDARY;SU=2341;PE=27;SR=2314;ALG=PROD;AF=0.06203;NSAMP=1805;MSQ=56.49;RECLASSIFIED;AC=1814;AN=29246;NFAM=1764
chr2	129329701	129329701	chr2	129329840	129329840	280332	32734.5	+	-	BND	LOW	280332_1	N	N[chr2:129329841[	280332_2	N	]chr2:129329701]N	SVTYPE=BND;POS=129329701;STRANDS=+-:1285;CIPOS=0,0;CIEND=0,0;CIPOS95=0,0;CIEND95=0,0;MATEID=280332_2;EVENT=280332;SU=1285;PE=12;SR=1273;ALG=PROD;AF=0.004035;NSAMP=117;MSQ=217.26;RECLASSIFIED;AC=118;AN=29246;NFAM=116	SVTYPE=BND;POS=129329841;STRANDS=+-:1285;CIPOS=0,0;CIEND=0,0;CIPOS95=0,0;CIEND95=0,0;MATEID=280332_1;EVENT=280332;SECONDARY;SU=1285;PE=12;SR=1273;ALG=PROD;AF=0.004035;NSAMP=117;MSQ=217.26;RECLASSIFIED;AC=118;AN=29246;NFAM=116
chr2	129332434	129332453	chr2	129333608	129333627	280333	89.73	+	-	DEL	PASS	280333	N	<DEL>	.	.	.	SVTYPE=DEL;POS=129332444;SVLEN=-1174;END=129333618;STRANDS=+-:6;IMPRECISE;CIPOS=-10,9;CIEND=-10,9;CIPOS95=-1,1;CIEND95=-1,1;SU=6;PE=4;SR=2;ALG=PROD;AF=3.419e-05;NSAMP=1;MSQ=89.73;AC=1;AN=29246;NFAM=1	.
chr2	129381168	129381185	chr2	129381223	129381240	280335	170.95	+	-	BND	LOW	280335_1	N	N[chr2:129381233[	280335_2	N	]chr2:129381177]N	SVTYPE=BND;POS=129381177;STRANDS=+-:4;CIPOS=-9,8;CIEND=-9,8;CIPOS95=0,0;CIEND95=0,0;MATEID=280335_2;EVENT=280335;SU=4;PE=0;SR=4;ALG=PROD;AF=3.419e-05;NSAMP=1;MSQ=170.91;RECLASSIFIED;AC=1;AN=29246;NFAM=1	SVTYPE=BND;POS=129381233;STRANDS=+-:4;CIPOS=-9,8;CIEND=-9,8;CIPOS95=0,0;CIEND95=0,0;MATEID=280335_1;EVENT=280335;SECONDARY;SU=4;PE=0;SR=4;ALG=PROD;AF=3.419e-05;NSAMP=1;MSQ=170.91;RECLASSIFIED;AC=1;AN=29246;NFAM=1
chr2	129399407	129399426	chr21	10728188	10728207	48823	23.62	-	+	BND	LOW	48823_1	N	]chr21:10728198]N	48823_2	N	N[chr2:129399418[	SVTYPE=BND;POS=129399418;STRANDS=-+:8;CIPOS=-10,9;CIEND=-10,9;CIPOS95=0,0;CIEND95=0,0;MATEID=48823_2;EVENT=48823;SU=8;PE=0;SR=8;ALG=PROD;AF=3.419e-05;NSAMP=1;MSQ=23.62;AC=1;AN=29246;NFAM=1	SVTYPE=BND;POS=10728198;STRANDS=-+:8;CIPOS=-10,9;CIEND=-10,9;CIPOS95=0,0;CIEND95=0,0;MATEID=48823_1;EVENT=48823;SECONDARY;SU=8;PE=0;SR=8;ALG=PROD;AF=3.419e-05;NSAMP=1;MSQ=23.62;AC=1;AN=29246;NFAM=1
chr2	129403204	129403221	chr19	12401560	12401577	47793	3449.45	-	-	BND	LOW	47793_1	N	[chr19:12401570[N	47793_2	N	[chr2:129403214[N	SVTYPE=BND;POS=129403214;STRANDS=--:20;CIPOS=-9,8;CIEND=-9,8;CIPOS95=0,0;CIEND95=0,0;MATEID=47793_2;EVENT=47793;SU=20;PE=0;SR=20;ALG=PROD;AF=0.003761;NSAMP=110;MSQ=15.86;AC=110;AN=29246;NFAM=110	SVTYPE=BND;POS=12401570;STRANDS=--:20;CIPOS=-9,8;CIEND=-9,8;CIPOS95=0,0;CIEND95=0,0;MATEID=47793_1;EVENT=47793;SECONDARY;SU=20;PE=0;SR=20;ALG=PROD;AF=0.003761;NSAMP=110;MSQ=15.86;AC=110;AN=29246;NFAM=110
chr2	129410493	129411047	chr4	85583786	85583934	51224	15279.5	-	-	BND	LOW	51224_1	N	[chr4:85583925[N	51224_2	N	[chr2:129411038[N	SVTYPE=BND;POS=129411038;STRANDS=--:150;IMPRECISE;CIPOS=-544,10;CIEND=-138,10;CIPOS95=-38,10;CIEND95=-5,5;MATEID=51224_2;EVENT=51224;SU=150;PE=150;SR=0;ALG=PROD;AF=0.008651;NSAMP=253;MSQ=25.41;RETAINED;AC=253;AN=29246;NFAM=252	SVTYPE=BND;POS=85583925;STRANDS=--:150;IMPRECISE;CIPOS=-138,10;CIEND=-544,10;CIPOS95=-5,5;CIEND95=-38,10;MATEID=51224_1;EVENT=51224;SECONDARY;SU=150;PE=150;SR=0;ALG=PROD;AF=0.008651;NSAMP=253;MSQ=25.41;RETAINED;AC=253;AN=29246;NFAM=252
chr2	129411021	129411021	chr4	114211538	114211540	51375	742723.0	-	-	BND	LOW	51375_1	N	[chr4:114211541[N	51375_2	N	[chr2:129411022[N	SVTYPE=BND;POS=129411022;STRANDS=--:26169;CIPOS=0,0;CIEND=-2,0;CIPOS95=0,0;CIEND95=0,0;MATEID=51375_2;EVENT=51375;SU=26169;PE=20791;SR=5378;ALG=PROD;AF=0.1775;NSAMP=5190;MSQ=86.03;AC=5192;AN=29246;NFAM=4927	SVTYPE=BND;POS=114211541;STRANDS=--:26169;CIPOS=-2,0;CIEND=0,0;CIPOS95=0,0;CIEND95=0,0;MATEID=51375_1;EVENT=51375;SECONDARY;SU=26169;PE=20791;SR=5378;ALG=PROD;AF=0.1775;NSAMP=5190;MSQ=86.03;AC=5192;AN=29246;NFAM=4927
chr2	129414837	129415322	chr4	108995431	108995910	51341	203.74	-	-	BND	LOW	51341_1	N	[chr4:108995882[N	51341_2	N	[chr2:129415295[N	SVTYPE=BND;POS=129415295;STRANDS=--:12;IMPRECISE;CIPOS=-457,28;CIEND=-450,29;CIPOS95=-137,28;CIEND95=-106,29;MATEID=51341_2;EVENT=51341;SU=12;PE=12;SR=0;ALG=PROD;AF=3.419e-05;NSAMP=1;MSQ=104.89;AC=1;AN=29246;NFAM=1	SVTYPE=BND;POS=108995882;STRANDS=--:12;IMPRECISE;CIPOS=-450,29;CIEND=-457,28;CIPOS95=-106,29;CIEND95=-137,28;MATEID=51341_1;EVENT=51341;SECONDARY;SU=12;PE=12;SR=0;ALG=PROD;AF=3.419e-05;NSAMP=1;MSQ=104.89;AC=1;AN=29246;NFAM=1
chr2	129414903	129415303	chr6	125397617	125397996	53961	89.95	-	-	BND	LOW	53961_1	N	[chr6:125397988[N	53961_2	N	[chr2:129415295[N	SVTYPE=BND;POS=129415295;STRANDS=--:5;IMPRECISE;CIPOS=-391,9;CIEND=-370,9;CIPOS95=-101,1;CIEND95=-92,1;MATEID=53961_2;EVENT=53961;SU=5;PE=5;SR=0;ALG=PROD;AF=3.419e-05;NSAMP=1;MSQ=89.93;AC=1;AN=29246;NFAM=1	SVTYPE=BND;POS=125397988;STRANDS=--:5;IMPRECISE;CIPOS=-370,9;CIEND=-391,9;CIPOS95=-92,1;CIEND95=-101,1;MATEID=53961_1;EVENT=53961;SECONDARY;SU=5;PE=5;SR=0;ALG=PROD;AF=3.419e-05;NSAMP=1;MSQ=89.93;AC=1;AN=29246;NFAM=1
chr2	129414904	129415301	chr18	1786266	1786364	47177	2162.17	-	-	BND	LOW	47177_1	N	[chr18:1786356[N	47177_2	N	[chr2:129415289[N	SVTYPE=BND;POS=129415289;STRANDS=--:117;IMPRECISE;CIPOS=-384,13;CIEND=-89,9;CIPOS95=-33,13;CIEND95=-5,5;MATEID=47177_2;EVENT=47177;SU=117;PE=117;SR=0;ALG=PROD;AF=0.0008548;NSAMP=25;MSQ=72.76;AC=25;AN=29246;NFAM=24	SVTYPE=BND;POS=1786356;STRANDS=--:117;IMPRECISE;CIPOS=-89,9;CIEND=-384,13;CIPOS95=-5,5;CIEND95=-33,13;MATEID=47177_1;EVENT=47177;SECONDARY;SU=117;PE=117;SR=0;ALG=PROD;AF=0.0008548;NSAMP=25;MSQ=72.76;AC=25;AN=29246;NFAM=24
chr2	129415030	129415263	chr19	22564653	22564720	47905	16344.8	-	+	BND	LOW	47905_1	N	]chr19:22564667]N	47905_2	N	N[chr2:129415253[	SVTYPE=BND;POS=129415253;STRANDS=-+:850;IMPRECISE;CIPOS=-222,11;CIEND=-14,53;CIPOS95=-7,7;CIEND95=-3,3;MATEID=47905_2;EVENT=47905;SU=850;PE=850;SR=0;ALG=PROD;AF=0.009369;NSAMP=271;MSQ=49.46;AC=274;AN=29246;NFAM=267	SVTYPE=BND;POS=22564667;STRANDS=-+:850;IMPRECISE;CIPOS=-14,53;CIEND=-222,11;CIPOS95=-3,3;CIEND95=-7,7;MATEID=47905_1;EVENT=47905;SECONDARY;SU=850;PE=850;SR=0;ALG=PROD;AF=0.009369;NSAMP=271;MSQ=49.46;AC=274;AN=29246;NFAM=267
chr2	129415351	129415369	chr14	43455942	43455961	44969	75.81	-	-	BND	LOW	44969_1	N	[chr14:43455953[N	44969_2	N	[chr2:129415362[N	SVTYPE=BND;POS=129415362;STRANDS=--:4;IMPRECISE;CIPOS=-10,8;CIEND=-10,9;CIPOS95=-1,0;CIEND95=-1,1;MATEID=44969_2;EVENT=44969;SU=4;PE=1;SR=3;ALG=PROD;AF=3.419e-05;NSAMP=1;MSQ=74.89;AC=1;AN=29246;NFAM=1	SVTYPE=BND;POS=43455953;STRANDS=--:4;IMPRECISE;CIPOS=-10,9;CIEND=-10,8;CIPOS95=-1,1;CIEND95=-1,0;MATEID=44969_1;EVENT=44969;SECONDARY;SU=4;PE=1;SR=3;ALG=PROD;AF=3.419e-05;NSAMP=1;MSQ=74.89;AC=1;AN=29246;NFAM=1
chr2	129415429	129416139	chr19	22564004	22564710	47906	433.39	+	-	BND	LOW	47906_1	N	N[chr19:22564662[	47906_2	N	]chr2:129415479]N	SVTYPE=BND;POS=129415479;STRANDS=+-:5;IMPRECISE;CIPOS=-50,660;CIEND=-657,49;CIPOS95=-50,214;CIEND95=-206,49;MATEID=47906_2;EVENT=47906;SU=5;PE=5;SR=0;ALG=PROD;AF=0.0007865;NSAMP=23;MSQ=10.24;AC=23;AN=29244;NFAM=23	SVTYPE=BND;POS=22564662;STRANDS=+-:5;IMPRECISE;CIPOS=-657,49;CIEND=-50,660;CIPOS95=-206,49;CIEND95=-50,214;MATEID=47906_1;EVENT=47906;SECONDARY;SU=5;PE=5;SR=0;ALG=PROD;AF=0.0007865;NSAMP=23;MSQ=10.24;AC=23;AN=29244;NFAM=23
chr2	129415656	129416464	chr20	45715900	45716711	48675	5827.85	+	+	BND	LOW	48675_1	N	N]chr20:45716188]	48675_2	N	N]chr2:129415706]	SVTYPE=BND;POS=129415706;STRANDS=++:72;IMPRECISE;CIPOS=-50,758;CIEND=-288,523;CIPOS95=-50,218;CIEND95=-148,148;MATEID=48675_2;EVENT=48675;SU=72;PE=71;SR=1;ALG=SUM;AF=0.006257;NSAMP=173;MSQ=28.9;AC=183;AN=29246;NFAM=173	SVTYPE=BND;POS=45716188;STRANDS=++:72;IMPRECISE;CIPOS=-288,523;CIEND=-50,758;CIPOS95=-148,148;CIEND95=-50,218;MATEID=48675_1;EVENT=48675;SECONDARY;SU=72;PE=71;SR=1;ALG=SUM;AF=0.006257;NSAMP=173;MSQ=28.9;AC=183;AN=29246;NFAM=173
chr2	129438523	129438523	chr2	129443000	129443000	280338	49008.3	+	-	DEL	PASS	280338	N	<DEL>	.	.	.	SVTYPE=DEL;POS=129438523;SVLEN=-4477;END=129443000;STRANDS=+-:2195;CIPOS=0,0;CIEND=0,0;CIPOS95=0,0;CIEND95=0,0;SU=2195;PE=1265;SR=930;ALG=PROD;AF=0.001299;NSAMP=38;MSQ=550.35;AC=38;AN=29246;NFAM=35	.
chr2	129439011	129439018	chr2	129439080	129439087	280339	216.2	+	-	DEL	PASS	280339	N	<DEL>	.	.	.	SVTYPE=DEL;POS=129439015;SVLEN=-69;END=129439084;STRANDS=+-:9;CIPOS=-4,3;CIEND=-4,3;CIPOS95=0,0;CIEND95=0,0;SU=9;PE=0;SR=9;ALG=PROD;AF=3.419e-05;NSAMP=1;MSQ=215.73;AC=1;AN=29246;NFAM=1	.
chr2	129454903	129454920	chr2	129455038	129455054	280340	22.03	+	-	BND	LOW	280340_1	N	N[chr2:129455046[	280340_2	N	]chr2:129454912]N	SVTYPE=BND;POS=129454912;STRANDS=+-:4;IMPRECISE;CIPOS=-9,8;CIEND=-7,9;CIPOS95=0,0;CIEND95=0,3;MATEID=280340_2;EVENT=280340;SU=4;PE=0;SR=4;ALG=PROD;AF=6.839e-05;NSAMP=2;MSQ=6.99;RECLASSIFIED;AC=2;AN=29246;NFAM=2	SVTYPE=BND;POS=129455046;STRANDS=+-:4;IMPRECISE;CIPOS=-7,9;CIEND=-9,8;CIPOS95=0,3;CIEND95=0,0;MATEID=280340_1;EVENT=280340;SECONDARY;SU=4;PE=0;SR=4;ALG=PROD;AF=6.839e-05;NSAMP=2;MSQ=6.99;RECLASSIFIED;AC=2;AN=29246;NFAM=2
chr2	129458708	129458714	chr2	129461935	129461943	280341	563.46	+	-	DEL	PASS	280341	N	<DEL>	.	.	.	SVTYPE=DEL;POS=129458712;SVLEN=-3223;END=129461935;STRANDS=+-:10;CIPOS=-4,2;CIEND=0,8;CIPOS95=0,0;CIEND95=0,0;SU=10;PE=0;SR=10;ALG=PROD;AF=3.419e-05;NSAMP=1;MSQ=563.46;AC=1;AN=29246;NFAM=1	.
chr2	129463032	129463047	chr2	137374555	137374559	280342	506.28	+	-	BND	PASS	280342_1	N	N[chr2:137374559[	280342_2	N	]chr2:129463042]N	SVTYPE=BND;POS=129463042;STRANDS=+-:25;CIPOS=-10,5;CIEND=-3,1;CIPOS95=0,0;CIEND95=0,0;MATEID=280342_2;EVENT=280342;SU=25;PE=11;SR=14;ALG=PROD;AF=3.419e-05;NSAMP=1;MSQ=506.28;RECLASSIFIED;AC=1;AN=29246;NFAM=1	SVTYPE=BND;POS=137374559;STRANDS=+-:25;CIPOS=-3,1;CIEND=-10,5;CIPOS95=0,0;CIEND95=0,0;MATEID=280342_1;EVENT=280342;SECONDARY;SU=25;PE=11;SR=14;ALG=PROD;AF=3.419e-05;NSAMP=1;MSQ=506.28;RECLASSIFIED;AC=1;AN=29246;NFAM=1
chr2	129463056	129463062	chr2	137777671	137777690	497546	169.14	-	+	BND	LOW	497546_1	N	]chr2:137777681]N	497546_2	N	N[chr2:129463062[	SVTYPE=BND;POS=129463062;STRANDS=-+:18;CIPOS=-5,1;CIEND=-10,9;CIPOS95=0,0;CIEND95=0,0;MATEID=497546_2;EVENT=497546;SU=18;PE=11;SR=7;ALG=PROD;AF=3.419e-05;NSAMP=1;MSQ=169.14;RECLASSIFIED;AC=1;AN=29246;NFAM=1	SVTYPE=BND;POS=137777681;STRANDS=-+:18;CIPOS=-10,9;CIEND=-5,1;CIPOS95=0,0;CIEND95=0,0;MATEID=497546_1;EVENT=497546;SECONDARY;SU=18;PE=11;SR=7;ALG=PROD;AF=3.419e-05;NSAMP=1;MSQ=169.14;RECLASSIFIED;AC=1;AN=29246;NFAM=1
chr2	129474466	129474469	chr2	129485588	129485590	280344	8180.0	+	-	BND	PASS	280344_1	N	N[chr2:129485591[	280344_2	N	]chr2:129474468]N	SVTYPE=BND;POS=129474468;STRANDS=+-:358;CIPOS=-2,1;CIEND=-2,0;CIPOS95=0,0;CIEND95=0,0;MATEID=280344_2;EVENT=280344;SU=358;PE=212;SR=146;ALG=PROD;AF=0.000171;NSAMP=5;MSQ=643.29;RECLASSIFIED;AC=5;AN=29246;NFAM=5	SVTYPE=BND;POS=129485591;STRANDS=+-:358;CIPOS=-2,0;CIEND=-2,1;CIPOS95=0,0;CIEND95=0,0;MATEID=280344_1;EVENT=280344;SECONDARY;SU=358;PE=212;SR=146;ALG=PROD;AF=0.000171;NSAMP=5;MSQ=643.29;RECLASSIFIED;AC=5;AN=29246;NFAM=5
chr2	129476738	129476757	chr2	129484420	129484439	280345	650.44	+	-	DEL	PASS	280345	N	<DEL>	.	.	.	SVTYPE=DEL;POS=129476748;SVLEN=-7682;END=129484430;STRANDS=+-:10;CIPOS=-10,9;CIEND=-10,9;CIPOS95=0,0;CIEND95=0,0;SU=10;PE=0;SR=10;ALG=PROD;AF=3.419e-05;NSAMP=1;MSQ=650.44;AC=1;AN=29246;NFAM=1	.
chr2	129484673	129484673	chr2	129493835	129493835	280346	123015.0	+	-	DEL	PASS	280346	N	<DEL>	.	.	.	SVTYPE=DEL;POS=129484673;SVLEN=-9162;END=129493835;STRANDS=+-:4688;CIPOS=0,0;CIEND=0,0;CIPOS95=0,0;CIEND95=0,0;SU=4688;PE=3124;SR=1564;ALG=PROD;AF=0.003727;NSAMP=109;MSQ=578.21;AC=109;AN=29246;NFAM=102	.
chr2	129485867	129485867	chr2	129491931	129491931	280347	180976.0	+	-	DEL	PASS	280347	N	<DEL>	.	.	.	SVTYPE=DEL;POS=129485867;SVLEN=-6064;END=129491931;STRANDS=+-:6958;CIPOS=0,0;CIEND=0,0;CIPOS95=0,0;CIEND95=0,0;SU=6958;PE=5551;SR=1407;ALG=PROD;AF=0.01446;NSAMP=418;MSQ=365.72;MEDGQR=4.2;Q10GQR=4.05;AC=423;AN=29246;NFAM=408	.
chr2	129491633	129491638	chr2	129497412	129497416	280348	5743.06	+	-	DEL	PASS	280348	N	<DEL>	.	.	.	SVTYPE=DEL;POS=129491636;SVLEN=-5779;END=129497415;STRANDS=+-:253;CIPOS=-3,2;CIEND=-3,1;CIPOS95=0,0;CIEND95=0,0;SU=253;PE=142;SR=111;ALG=PROD;AF=0.0002393;NSAMP=7;MSQ=504.45;AC=7;AN=29246;NFAM=7	.
chr2	129496666	129497224	chr2	130074332	130074877	576289	155.67	-	-	BND	LOW	576289_1	N	[chr2:130074869[N	576289_2	N	[chr2:129497216[N	SVTYPE=BND;POS=129497216;STRANDS=--:6;IMPRECISE;CIPOS=-549,9;CIEND=-536,9;CIPOS95=-182,1;CIEND95=-143,2;MATEID=576289_2;EVENT=576289;SU=6;PE=6;SR=0;ALG=PROD;AF=3.419e-05;NSAMP=1;MSQ=155.67;AC=1;AN=29246;NFAM=1	SVTYPE=BND;POS=130074869;STRANDS=--:6;IMPRECISE;CIPOS=-536,9;CIEND=-549,9;CIPOS95=-143,2;CIEND95=-182,1;MATEID=576289_1;EVENT=576289;SECONDARY;SU=6;PE=6;SR=0;ALG=PROD;AF=3.419e-05;NSAMP=1;MSQ=155.67;AC=1;AN=29246;NFAM=1
chr2	129504826	129504836	chr2	129504887	129504896	280349	182.9	+	-	DEL	PASS	280349	N	<DEL>	.	.	.	SVTYPE=DEL;POS=129504832;SVLEN=-60;END=129504892;STRANDS=+-:8;CIPOS=-6,4;CIEND=-5,4;CIPOS95=0,0;CIEND95=0,0;SU=8;PE=1;SR=7;ALG=PROD;AF=3.419e-05;NSAMP=1;MSQ=182.85;AC=1;AN=29246;NFAM=1	.
chr2	129522732	129522743	chr16	62271896	62271912	46355	343.32	-	+	BND	LOW	46355_1	N	]chr16:62271904]N	46355_2	N	N[chr2:129522739[	SVTYPE=BND;POS=129522739;STRANDS=-+:69;CIPOS=-6,5;CIEND=-8,8;CIPOS95=0,0;CIEND95=0,0;MATEID=46355_2;EVENT=46355;SU=69;PE=0;SR=69;ALG=PROD;AF=0.0005471;NSAMP=16;MSQ=18.12;AC=16;AN=29246;NFAM=16	SVTYPE=BND;POS=62271904;STRANDS=-+:69;CIPOS=-8,8;CIEND=-6,5;CIPOS95=0,0;CIEND95=0,0;MATEID=46355_1;EVENT=46355;SECONDARY;SU=69;PE=0;SR=69;ALG=PROD;AF=0.0005471;NSAMP=16;MSQ=18.12;AC=16;AN=29246;NFAM=16
chr2	129537785	129538034	chr2	129540766	129541053	280350	151920.0	+	-	BND	LOW	280350_1	N	N[chr2:129541048[	280350_2	N	]chr2:129537795]N	SVTYPE=BND;POS=129537795;STRANDS=+-:21;IMPRECISE;CIPOS=-10,239;CIEND=-281,6;CIPOS95=-1,51;CIEND95=-68,2;MATEID=280350_2;EVENT=280350;SU=21;PE=21;SR=0;ALG=PROD;AF=0.112;NSAMP=3275;MSQ=27.33;RECLASSIFIED;AC=3275;AN=29246;NFAM=3170	SVTYPE=BND;POS=129541048;STRANDS=+-:21;IMPRECISE;CIPOS=-281,6;CIEND=-10,239;CIPOS95=-68,2;CIEND95=-1,51;MATEID=280350_1;EVENT=280350;SECONDARY;SU=21;PE=21;SR=0;ALG=PROD;AF=0.112;NSAMP=3275;MSQ=27.33;RECLASSIFIED;AC=3275;AN=29246;NFAM=3170
chr2	129561473	129561903	chr2	129565007	129565324	497547	90.4	-	+	DUP	PASS	497547	N	<DUP>	.	.	.	SVTYPE=DUP;POS=129561894;SVLEN=3123;END=129565017;STRANDS=-+:11;IMPRECISE;CIPOS=-421,9;CIEND=-10,307;CIPOS95=-70,2;CIEND95=-3,59;SU=11;PE=11;SR=0;ALG=PROD;AF=3.419e-05;NSAMP=1;MSQ=89.61;AC=1;AN=29246;NFAM=1	.
chr2	129564982	129565267	chr2	130350171	130350434	576290	242.52	+	+	BND	LOW	576290_1	N	N]chr2:130350181]	576290_2	N	N]chr2:129564992]	SVTYPE=BND;POS=129564992;STRANDS=++:16;IMPRECISE;CIPOS=-10,275;CIEND=-10,253;CIPOS95=-2,55;CIEND95=-3,47;MATEID=576290_2;EVENT=576290;SU=16;PE=16;SR=0;ALG=PROD;AF=3.419e-05;NSAMP=1;MSQ=242.52;AC=1;AN=29246;NFAM=1	SVTYPE=BND;POS=130350181;STRANDS=++:16;IMPRECISE;CIPOS=-10,253;CIEND=-10,275;CIPOS95=-3,47;CIEND95=-2,55;MATEID=576290_1;EVENT=576290;SECONDARY;SU=16;PE=16;SR=0;ALG=PROD;AF=3.419e-05;NSAMP=1;MSQ=242.52;AC=1;AN=29246;NFAM=1
chr2	129598276	129598276	chr2	129598637	129598637	280352	1.05192e+06	+	-	DEL	PASS	280352	N	<DEL>	.	.	.	SVTYPE=DEL;POS=129598276;SVLEN=-361;END=129598637;STRANDS=+-:25732;CIPOS=0,0;CIEND=0,0;CIPOS95=0,0;CIEND95=0,0;SU=25732;PE=5863;SR=19869;ALG=PROD;AF=0.05546;NSAMP=1546;MSQ=502.87;MEDGQR=3.04;Q10GQR=2.51;AC=1622;AN=29246;NFAM=1489	.
chr2	129607820	129607839	chr8	113374833	113374852	55968	12582.6	-	+	BND	LOW	55968_1	N	]chr8:113374843]N	55968_2	N	N[chr2:129607831[	SVTYPE=BND;POS=129607831;STRANDS=-+:5;CIPOS=-10,9;CIEND=-10,9;CIPOS95=0,0;CIEND95=0,0;MATEID=55968_2;EVENT=55968;SU=5;PE=0;SR=5;ALG=PROD;AF=0.01344;NSAMP=393;MSQ=20.4;AC=393;AN=29246;NFAM=388	SVTYPE=BND;POS=113374843;STRANDS=-+:5;CIPOS=-10,9;CIEND=-10,9;CIPOS95=0,0;CIEND95=0,0;MATEID=55968_1;EVENT=55968;SECONDARY;SU=5;PE=0;SR=5;ALG=PROD;AF=0.01344;NSAMP=393;MSQ=20.4;AC=393;AN=29246;NFAM=388
chr2	129616041	129616055	chr2	129626228	129626287	280355	2193.84	+	-	DEL	PASS	280355	N	<DEL>	.	.	.	SVTYPE=DEL;POS=129616048;SVLEN=-10210;END=129626258;STRANDS=+-:95;CIPOS=-7,7;CIEND=-30,29;CIPOS95=0,0;CIEND95=0,0;SU=95;PE=55;SR=40;ALG=PROD;AF=0.0001368;NSAMP=4;MSQ=548.46;AC=4;AN=29246;NFAM=4	.
chr2	129622836	129622838	chr2	129623929	129623932	280356	19874.7	+	-	BND	PASS	280356_1	N	N[chr2:129623932[	280356_2	N	]chr2:129622837]N	SVTYPE=BND;POS=129622837;STRANDS=+-:843;CIPOS=-1,1;CIEND=-2,1;CIPOS95=0,0;CIEND95=0,0;MATEID=280356_2;EVENT=280356;SU=843;PE=507;SR=336;ALG=PROD;AF=6.839e-05;NSAMP=2;MSQ=669.94;RECLASSIFIED;AC=2;AN=29246;NFAM=2	SVTYPE=BND;POS=129623932;STRANDS=+-:843;CIPOS=-2,1;CIEND=-1,1;CIPOS95=0,0;CIEND95=0,0;MATEID=280356_1;EVENT=280356;SECONDARY;SU=843;PE=507;SR=336;ALG=PROD;AF=6.839e-05;NSAMP=2;MSQ=669.94;RECLASSIFIED;AC=2;AN=29246;NFAM=2
chr2	129631652	129631696	chr2	129635617	129635662	497548	746.36	-	+	DUP	PASS	497548	N	<DUP>	.	.	.	SVTYPE=DUP;POS=129631675;SVLEN=3965;END=129635640;STRANDS=-+:70;CIPOS=-23,21;CIEND=-23,22;CIPOS95=0,0;CIEND95=0,0;SU=70;PE=48;SR=22;ALG=PROD;AF=6.839e-05;NSAMP=2;MSQ=373.02;AC=2;AN=29246;NFAM=1	.
chr2	129633516	129633533	chr2	129635182	129635188	497549	243.34	-	+	BND	LOW	497549_1	N	]chr2:129635186]N	497549_2	N	N[chr2:129633525[	SVTYPE=BND;POS=129633525;STRANDS=-+:23;CIPOS=-8,9;CIEND=-4,2;CIPOS95=0,0;CIEND95=0,0;MATEID=497549_2;EVENT=497549;SU=23;PE=11;SR=12;ALG=PROD;AF=3.419e-05;NSAMP=1;MSQ=243.34;RECLASSIFIED;AC=1;AN=29246;NFAM=1	SVTYPE=BND;POS=129635186;STRANDS=-+:23;CIPOS=-4,2;CIEND=-8,9;CIPOS95=0,0;CIEND95=0,0;MATEID=497549_1;EVENT=497549;SECONDARY;SU=23;PE=11;SR=12;ALG=PROD;AF=3.419e-05;NSAMP=1;MSQ=243.34;RECLASSIFIED;AC=1;AN=29246;NFAM=1
chr2	129633848	129633863	chr2	129638189	129638208	280357	752.26	+	-	DEL	PASS	280357	N	<DEL>	.	.	.	SVTYPE=DEL;POS=129633858;SVLEN=-4341;END=129638199;STRANDS=+-:32;CIPOS=-10,5;CIEND=-10,9;CIPOS95=0,0;CIEND95=0,0;SU=32;PE=17;SR=15;ALG=PROD;AF=3.419e-05;NSAMP=1;MSQ=752.26;AC=1;AN=29246;NFAM=1	.
chr2	129634365	129634384	chr2	129636526	129636545	280358	383.55	+	-	DEL	PASS	280358	N	<DEL>	.	.	.	SVTYPE=DEL;POS=129634375;SVLEN=-2161;END=129636536;STRANDS=+-:20;CIPOS=-10,9;CIEND=-10,9;CIPOS95=0,0;CIEND95=0,0;SU=20;PE=11;SR=9;ALG=PROD;AF=3.419e-05;NSAMP=1;MSQ=383.55;AC=1;AN=29246;NFAM=1	.
chr2	129657544	129657600	chr2	129658107	129658158	280359	826.64	+	-	DEL	PASS	280359	N	<DEL>	.	.	.	SVTYPE=DEL;POS=129657572;SVLEN=-561;END=129658133;STRANDS=+-:38;CIPOS=-28,28;CIEND=-26,25;CIPOS95=0,0;CIEND95=0,0;SU=38;PE=22;SR=16;ALG=PROD;AF=0.0001028;NSAMP=3;MSQ=271.65;AC=3;AN=29194;NFAM=3	.
chr2	129658117	129658134	chr6	45485708	45485725	53419	21758.3	+	+	BND	LOW	53419_1	N	N]chr6:45485717]	53419_2	N	N]chr2:129658126]	SVTYPE=BND;POS=129658126;STRANDS=++:4;CIPOS=-9,8;CIEND=-9,8;CIPOS95=0,0;CIEND95=0,0;MATEID=53419_2;EVENT=53419;SU=4;PE=0;SR=4;ALG=PROD;AF=0.02014;NSAMP=588;MSQ=18.77;AC=589;AN=29246;NFAM=576	SVTYPE=BND;POS=45485717;STRANDS=++:4;CIPOS=-9,8;CIEND=-9,8;CIPOS95=0,0;CIEND95=0,0;MATEID=53419_1;EVENT=53419;SECONDARY;SU=4;PE=0;SR=4;ALG=PROD;AF=0.02014;NSAMP=588;MSQ=18.77;AC=589;AN=29246;NFAM=576
chr2	129658191	129658205	chrX	43096236	43096250	57445	18124.8	+	+	BND	LOW	57445_1	N	N]chrX:43096243]	57445_2	N	N]chr2:129658197]	SVTYPE=BND;POS=129658197;STRANDS=++:102;CIPOS=-6,8;CIEND=-7,7;CIPOS95=0,0;CIEND95=0,0;MATEID=57445_2;EVENT=57445;SU=102;PE=0;SR=102;ALG=PROD;AF=0.01542;NSAMP=447;MSQ=23.98;AC=451;AN=29246;NFAM=438	SVTYPE=BND;POS=43096243;STRANDS=++:102;CIPOS=-7,7;CIEND=-6,8;CIPOS95=0,0;CIEND95=0,0;MATEID=57445_1;EVENT=57445;SECONDARY;SU=102;PE=0;SR=102;ALG=PROD;AF=0.01542;NSAMP=447;MSQ=23.98;AC=451;AN=29246;NFAM=438
chr2	129658199	129658216	chr6	113450540	113450557	53836	4772.83	+	+	BND	LOW	53836_1	N	N]chr6:113450549]	53836_2	N	N]chr2:129658208]	SVTYPE=BND;POS=129658208;STRANDS=++:4;CIPOS=-9,8;CIEND=-9,8;CIPOS95=0,0;CIEND95=0,0;MATEID=53836_2;EVENT=53836;SU=4;PE=0;SR=4;ALG=PROD;AF=0.005026;NSAMP=147;MSQ=18.69;AC=147;AN=29246;NFAM=146	SVTYPE=BND;POS=113450549;STRANDS=++:4;CIPOS=-9,8;CIEND=-9,8;CIPOS95=0,0;CIEND95=0,0;MATEID=53836_1;EVENT=53836;SECONDARY;SU=4;PE=0;SR=4;ALG=PROD;AF=0.005026;NSAMP=147;MSQ=18.69;AC=147;AN=29246;NFAM=146
chr2	129670731	129671109	chr20	7115633	7116150	48302	50.97	+	-	BND	LOW	48302_1	N	N[chr20:7116142[	48302_2	N	]chr2:129670741]N	SVTYPE=BND;POS=129670741;STRANDS=+-:5;IMPRECISE;CIPOS=-10,368;CIEND=-508,9;CIPOS95=-2,102;CIEND95=-157,0;MATEID=48302_2;EVENT=48302;SU=5;PE=5;SR=0;ALG=PROD;AF=6.839e-05;NSAMP=2;MSQ=25.46;AC=2;AN=29246;NFAM=2	SVTYPE=BND;POS=7116142;STRANDS=+-:5;IMPRECISE;CIPOS=-508,9;CIEND=-10,368;CIPOS95=-157,0;CIEND95=-2,102;MATEID=48302_1;EVENT=48302;SECONDARY;SU=5;PE=5;SR=0;ALG=PROD;AF=6.839e-05;NSAMP=2;MSQ=25.46;AC=2;AN=29246;NFAM=2
chr2	129680304	129680304	chr2	129687807	129687807	280361	458031.0	+	-	DEL	PASS	280361	N	<DEL>	.	.	.	SVTYPE=DEL;POS=129680304;SVLEN=-7503;END=129687807;STRANDS=+-:19984;CIPOS=0,0;CIEND=0,0;CIPOS95=0,0;CIEND95=0,0;SU=19984;PE=11172;SR=8812;ALG=PROD;AF=0.02845;NSAMP=799;MSQ=487.13;MEDGQR=4.12;Q10GQR=4.08;AC=832;AN=29246;NFAM=779	.
chr2	129685900	129685917	chr22	28211821	28211838	49226	15.25	+	+	BND	LOW	49226_1	N	N]chr22:28211830]	49226_2	N	N]chr2:129685909]	SVTYPE=BND;POS=129685909;STRANDS=++:4;CIPOS=-9,8;CIEND=-9,8;CIPOS95=0,0;CIEND95=0,0;MATEID=49226_2;EVENT=49226;SU=4;PE=0;SR=4;ALG=PROD;AF=3.419e-05;NSAMP=1;MSQ=14.98;AC=1;AN=29246;NFAM=1	SVTYPE=BND;POS=28211830;STRANDS=++:4;CIPOS=-9,8;CIEND=-9,8;CIPOS95=0,0;CIEND95=0,0;MATEID=49226_1;EVENT=49226;SECONDARY;SU=4;PE=0;SR=4;ALG=PROD;AF=3.419e-05;NSAMP=1;MSQ=14.98;AC=1;AN=29246;NFAM=1
chr2	129701361	129701910	chr11	123280265	123280600	43125	283.91	-	+	BND	LOW	43125_1	N	]chr11:123280295]N	43125_2	N	N[chr2:129701882[	SVTYPE=BND;POS=129701882;STRANDS=-+:17;IMPRECISE;CIPOS=-520,29;CIEND=-30,305;CIPOS95=-104,29;CIEND95=-28,28;MATEID=43125_2;EVENT=43125;SU=17;PE=17;SR=0;ALG=PROD;AF=0.0001368;NSAMP=4;MSQ=70.98;AC=4;AN=29246;NFAM=4	SVTYPE=BND;POS=123280295;STRANDS=-+:17;IMPRECISE;CIPOS=-30,305;CIEND=-520,29;CIPOS95=-28,28;CIEND95=-104,29;MATEID=43125_1;EVENT=43125;SECONDARY;SU=17;PE=17;SR=0;ALG=PROD;AF=0.0001368;NSAMP=4;MSQ=70.98;AC=4;AN=29246;NFAM=4
chr2	129702064	129702609	chr11	123280001	123280476	43126	70.05	+	-	BND	LOW	43126_1	N	N[chr11:123280428[	43126_2	N	]chr2:129702114]N	SVTYPE=BND;POS=129702114;STRANDS=+-:11;IMPRECISE;CIPOS=-50,495;CIEND=-426,49;CIPOS95=-50,122;CIEND95=-73,49;MATEID=43126_2;EVENT=43126;SU=11;PE=11;SR=0;ALG=PROD;AF=0.0001026;NSAMP=3;MSQ=23.35;AC=3;AN=29246;NFAM=3	SVTYPE=BND;POS=123280428;STRANDS=+-:11;IMPRECISE;CIPOS=-426,49;CIEND=-50,495;CIPOS95=-73,49;CIEND95=-50,122;MATEID=43126_1;EVENT=43126;SECONDARY;SU=11;PE=11;SR=0;ALG=PROD;AF=0.0001026;NSAMP=3;MSQ=23.35;AC=3;AN=29246;NFAM=3
chr2	129713624	129713669	chr5	168662705	168662748	52889	820.25	+	+	BND	PASS	52889_1	N	N]chr5:168662727]	52889_2	N	N]chr2:129713647]	SVTYPE=BND;POS=129713647;STRANDS=++:72;CIPOS=-23,22;CIEND=-22,21;CIPOS95=0,0;CIEND95=0,0;MATEID=52889_2;EVENT=52889;SU=72;PE=44;SR=28;ALG=PROD;AF=0.0001026;NSAMP=3;MSQ=273.42;AC=3;AN=29246;NFAM=3	SVTYPE=BND;POS=168662727;STRANDS=++:72;CIPOS=-22,21;CIEND=-23,22;CIPOS95=0,0;CIEND95=0,0;MATEID=52889_1;EVENT=52889;SECONDARY;SU=72;PE=44;SR=28;ALG=PROD;AF=0.0001026;NSAMP=3;MSQ=273.42;AC=3;AN=29246;NFAM=3
chr2	129713625	129713669	chr5	168662298	168662342	52888	541.34	-	-	BND	LOW	52888_1	N	[chr5:168662322[N	52888_2	N	[chr2:129713649[N	SVTYPE=BND;POS=129713649;STRANDS=--:63;CIPOS=-23,21;CIEND=-23,21;CIPOS95=0,0;CIEND95=0,0;MATEID=52888_2;EVENT=52888;SU=63;PE=38;SR=25;ALG=PROD;AF=0.0001026;NSAMP=3;MSQ=180.45;AC=3;AN=29246;NFAM=3	SVTYPE=BND;POS=168662322;STRANDS=--:63;CIPOS=-23,21;CIEND=-23,21;CIPOS95=0,0;CIEND95=0,0;MATEID=52888_1;EVENT=52888;SECONDARY;SU=63;PE=38;SR=25;ALG=PROD;AF=0.0001026;NSAMP=3;MSQ=180.45;AC=3;AN=29246;NFAM=3
chr2	129717256	129717303	chr2	129717305	129717352	280363	635.52	+	-	BND	LOW	280363_1	N	N[chr2:129717330[	280363_2	N	]chr2:129717280]N	SVTYPE=BND;POS=129717280;STRANDS=+-:21;CIPOS=-24,23;CIEND=-24,23;CIPOS95=0,0;CIEND95=0,0;MATEID=280363_2;EVENT=280363;SU=21;PE=0;SR=21;ALG=PROD;AF=6.839e-05;NSAMP=2;MSQ=211.35;RECLASSIFIED;AC=2;AN=29246;NFAM=2	SVTYPE=BND;POS=129717330;STRANDS=+-:21;CIPOS=-24,23;CIEND=-24,23;CIPOS95=0,0;CIEND95=0,0;MATEID=280363_1;EVENT=280363;SECONDARY;SU=21;PE=0;SR=21;ALG=PROD;AF=6.839e-05;NSAMP=2;MSQ=211.35;RECLASSIFIED;AC=2;AN=29246;NFAM=2
chr2	129725912	129725965	chr2	129727257	129727314	280364	1876.3	+	-	DEL	PASS	280364	N	<DEL>	.	.	.	SVTYPE=DEL;POS=129725942;SVLEN=-1344;END=129727286;STRANDS=+-:80;CIPOS=-30,23;CIEND=-29,28;CIPOS95=0,0;CIEND95=0,0;SU=80;PE=47;SR=33;ALG=PROD;AF=0.0001026;NSAMP=3;MSQ=625.43;AC=3;AN=29246;NFAM=3	.
chr2	129735195	129735212	chr6	160668906	160668923	54180	310.88	-	+	BND	LOW	54180_1	N	]chr6:160668915]N	54180_2	N	N[chr2:129735205[	SVTYPE=BND;POS=129735205;STRANDS=-+:20;CIPOS=-9,8;CIEND=-9,8;CIPOS95=0,0;CIEND95=0,0;MATEID=54180_2;EVENT=54180;SU=20;PE=0;SR=20;ALG=PROD;AF=0.0001026;NSAMP=3;MSQ=58.69;AC=3;AN=29246;NFAM=3	SVTYPE=BND;POS=160668915;STRANDS=-+:20;CIPOS=-9,8;CIEND=-9,8;CIPOS95=0,0;CIEND95=0,0;MATEID=54180_1;EVENT=54180;SECONDARY;SU=20;PE=0;SR=20;ALG=PROD;AF=0.0001026;NSAMP=3;MSQ=58.69;AC=3;AN=29246;NFAM=3
chr2	129735207	129735226	chr2	129735585	129735604	280365	12622.4	+	-	BND	LOW	280365_1	N	N[chr2:129735596[	280365_2	N	]chr2:129735217]N	SVTYPE=BND;POS=129735217;STRANDS=+-:42;CIPOS=-10,9;CIEND=-10,9;CIPOS95=0,0;CIEND95=0,0;MATEID=280365_2;EVENT=280365;SU=42;PE=10;SR=32;ALG=PROD;AF=0.008172;NSAMP=239;MSQ=36.52;RECLASSIFIED;AC=239;AN=29246;NFAM=237	SVTYPE=BND;POS=129735596;STRANDS=+-:42;CIPOS=-10,9;CIEND=-10,9;CIPOS95=0,0;CIEND95=0,0;MATEID=280365_1;EVENT=280365;SECONDARY;SU=42;PE=10;SR=32;ALG=PROD;AF=0.008172;NSAMP=239;MSQ=36.52;RECLASSIFIED;AC=239;AN=29246;NFAM=237
chr2	129735230	129735288	chr2	129735922	129735970	497552	2987.22	-	+	BND	LOW	497552_1	N	]chr2:129735946]N	497552_2	N	N[chr2:129735261[	SVTYPE=BND;POS=129735261;STRANDS=-+:28;CIPOS=-30,28;CIEND=-24,24;CIPOS95=0,0;CIEND95=0,0;MATEID=497552_2;EVENT=497552;SU=28;PE=19;SR=9;ALG=PROD;AF=0.001983;NSAMP=58;MSQ=39.67;RETAINED;RECLASSIFIED;AC=58;AN=29246;NFAM=57	SVTYPE=BND;POS=129735946;STRANDS=-+:28;CIPOS=-24,24;CIEND=-30,28;CIPOS95=0,0;CIEND95=0,0;MATEID=497552_1;EVENT=497552;SECONDARY;SU=28;PE=19;SR=9;ALG=PROD;AF=0.001983;NSAMP=58;MSQ=39.67;RETAINED;RECLASSIFIED;AC=58;AN=29246;NFAM=57
chr2	129735351	129735447	chr2	129736170	129736263	497554	3112.59	-	+	BND	LOW	497554_1	N	]chr2:129736217]N	497554_2	N	N[chr2:129735401[	SVTYPE=BND;POS=129735401;STRANDS=-+:20;CIPOS=-49,47;CIEND=-47,46;CIPOS95=0,0;CIEND95=0,0;MATEID=497554_2;EVENT=497554;SU=20;PE=11;SR=9;ALG=PROD;AF=0.001881;NSAMP=55;MSQ=42.76;RECLASSIFIED;AC=55;AN=29246;NFAM=54	SVTYPE=BND;POS=129736217;STRANDS=-+:20;CIPOS=-47,46;CIEND=-49,47;CIPOS95=0,0;CIEND95=0,0;MATEID=497554_1;EVENT=497554;SECONDARY;SU=20;PE=11;SR=9;ALG=PROD;AF=0.001881;NSAMP=55;MSQ=42.76;RECLASSIFIED;AC=55;AN=29246;NFAM=54
chr2	129735357	129735360	chr2	129736093	129736095	280368	3310.78	+	-	BND	LOW	280368_1	N	N[chr2:129736096[	280368_2	N	]chr2:129735359]N	SVTYPE=BND;POS=129735359;STRANDS=+-:37;CIPOS=-2,1;CIEND=-2,0;CIPOS95=0,0;CIEND95=0,0;MATEID=280368_2;EVENT=280368;SU=37;PE=22;SR=15;ALG=PROD;AF=0.00106;NSAMP=31;MSQ=49.82;RECLASSIFIED;AC=31;AN=29246;NFAM=30	SVTYPE=BND;POS=129736096;STRANDS=+-:37;CIPOS=-2,0;CIEND=-2,1;CIPOS95=0,0;CIEND95=0,0;MATEID=280368_1;EVENT=280368;SECONDARY;SU=37;PE=22;SR=15;ALG=PROD;AF=0.00106;NSAMP=31;MSQ=49.82;RECLASSIFIED;AC=31;AN=29246;NFAM=30
chr2	129735371	129735380	chr2	129735819	129735838	280367	23792.0	+	-	BND	LOW	280367_1	N	N[chr2:129735830[	280367_2	N	]chr2:129735376]N	SVTYPE=BND;POS=129735376;STRANDS=+-:11;CIPOS=-5,4;CIEND=-10,9;CIPOS95=0,0;CIEND95=0,0;MATEID=280367_2;EVENT=280367;SU=11;PE=4;SR=7;ALG=PROD;AF=0.01149;NSAMP=336;MSQ=52.53;RECLASSIFIED;AC=336;AN=29246;NFAM=328	SVTYPE=BND;POS=129735830;STRANDS=+-:11;CIPOS=-10,9;CIEND=-5,4;CIPOS95=0,0;CIEND95=0,0;MATEID=280367_1;EVENT=280367;SECONDARY;SU=11;PE=4;SR=7;ALG=PROD;AF=0.01149;NSAMP=336;MSQ=52.53;RECLASSIFIED;AC=336;AN=29246;NFAM=328
chr2	129735400	129735449	chr6	160668890	160668939	54181	29.5	-	+	BND	LOW	54181_1	N	]chr6:160668915]N	54181_2	N	N[chr2:129735426[	SVTYPE=BND;POS=129735426;STRANDS=-+:7;CIPOS=-25,24;CIEND=-25,24;CIPOS95=0,0;CIEND95=0,0;MATEID=54181_2;EVENT=54181;SU=7;PE=0;SR=7;ALG=PROD;AF=3.419e-05;NSAMP=1;MSQ=26.62;AC=1;AN=29246;NFAM=1	SVTYPE=BND;POS=160668915;STRANDS=-+:7;CIPOS=-25,24;CIEND=-25,24;CIPOS95=0,0;CIEND95=0,0;MATEID=54181_1;EVENT=54181;SECONDARY;SU=7;PE=0;SR=7;ALG=PROD;AF=3.419e-05;NSAMP=1;MSQ=26.62;AC=1;AN=29246;NFAM=1
chr2	129735669	129735760	chr2	129735973	129736033	280372	157752.0	+	-	BND	LOW	280372_1	N	N[chr2:129736004[	280372_2	N	]chr2:129735732]N	SVTYPE=BND;POS=129735732;STRANDS=+-:15;IMPRECISE;CIPOS=-63,28;CIEND=-30,30;CIPOS95=-34,28;CIEND95=-3,3;MATEID=280372_2;EVENT=280372;SU=15;PE=9;SR=6;ALG=SUM;AF=0.05724;NSAMP=1666;MSQ=72.3;RETAINED;RECLASSIFIED;AC=1674;AN=29246;NFAM=1640	SVTYPE=BND;POS=129736004;STRANDS=+-:15;IMPRECISE;CIPOS=-30,30;CIEND=-63,28;CIPOS95=-3,3;CIEND95=-34,28;MATEID=280372_1;EVENT=280372;SECONDARY;SU=15;PE=9;SR=6;ALG=SUM;AF=0.05724;NSAMP=1666;MSQ=72.3;RETAINED;RECLASSIFIED;AC=1674;AN=29246;NFAM=1640
chr2	129735914	129735978	chr2	129736263	129736370	497558	210.6	-	+	BND	LOW	497558_1	N	]chr2:129736341]N	497558_2	N	N[chr2:129735950[	SVTYPE=BND;POS=129735950;STRANDS=-+:13;IMPRECISE;CIPOS=-35,29;CIEND=-78,29;CIPOS95=-9,9;CIEND95=-49,29;MATEID=497558_2;EVENT=497558;SU=13;PE=4;SR=9;ALG=PROD;AF=0.0002735;NSAMP=8;MSQ=14.86;RETAINED;RECLASSIFIED;AC=8;AN=29246;NFAM=8	SVTYPE=BND;POS=129736341;STRANDS=-+:13;IMPRECISE;CIPOS=-78,29;CIEND=-35,29;CIPOS95=-49,29;CIEND95=-9,9;MATEID=497558_1;EVENT=497558;SECONDARY;SU=13;PE=4;SR=9;ALG=PROD;AF=0.0002735;NSAMP=8;MSQ=14.86;RETAINED;RECLASSIFIED;AC=8;AN=29246;NFAM=8
chr2	129736100	129736119	chr2	129736214	129736233	280377	346.53	+	-	DEL	PASS	280377	N	<DEL>	.	.	.	SVTYPE=DEL;POS=129736110;SVLEN=-114;END=129736224;STRANDS=+-:12;CIPOS=-10,9;CIEND=-10,9;CIPOS95=0,0;CIEND95=0,0;SU=12;PE=0;SR=12;ALG=PROD;AF=3.419e-05;NSAMP=1;MSQ=344.73;RETAINED;AC=1;AN=29246;NFAM=1	.
chr2	129747880	129747885	chr2	129748261	129748266	280379	599.77	+	-	BND	LOW	280379_1	N	N[chr2:129748265[	280379_2	N	]chr2:129747883]N	SVTYPE=BND;POS=129747883;STRANDS=+-:12;CIPOS=-3,2;CIEND=-3,2;CIPOS95=0,0;CIEND95=0,0;MATEID=280379_2;EVENT=280379;SU=12;PE=2;SR=10;ALG=PROD;AF=0.0002393;NSAMP=7;MSQ=71.7;RECLASSIFIED;AC=7;AN=29246;NFAM=7	SVTYPE=BND;POS=129748265;STRANDS=+-:12;CIPOS=-3,2;CIEND=-3,2;CIPOS95=0,0;CIEND95=0,0;MATEID=280379_1;EVENT=280379;SECONDARY;SU=12;PE=2;SR=10;ALG=PROD;AF=0.0002393;NSAMP=7;MSQ=71.7;RECLASSIFIED;AC=7;AN=29246;NFAM=7
chr2	129759648	129759667	chr2	129759739	129759758	280380	284.57	+	-	DEL	PASS	280380	N	<DEL>	.	.	.	SVTYPE=DEL;POS=129759658;SVLEN=-91;END=129759749;STRANDS=+-:10;CIPOS=-10,9;CIEND=-10,9;CIPOS95=0,0;CIEND95=0,0;SU=10;PE=0;SR=10;ALG=PROD;AF=6.839e-05;NSAMP=2;MSQ=141.33;AC=2;AN=29244;NFAM=2	.
chr2	129760869	129761099	chr6	23978124	23978218	53169	761077.0	-	+	BND	LOW	53169_1	N	]chr6:23978132]N	53169_2	N	N[chr2:129761091[	SVTYPE=BND;POS=129761091;STRANDS=-+:1000;IMPRECISE;CIPOS=-221,9;CIEND=-8,86;CIPOS95=-10,9;CIEND95=-1,1;MATEID=53169_2;EVENT=53169;SU=1000;PE=1000;SR=0;ALG=PROD;AF=0.2169;NSAMP=6344;MSQ=75.26;AC=6344;AN=29246;NFAM=6012	SVTYPE=BND;POS=23978132;STRANDS=-+:1000;IMPRECISE;CIPOS=-8,86;CIEND=-221,9;CIPOS95=-1,1;CIEND95=-10,9;MATEID=53169_1;EVENT=53169;SECONDARY;SU=1000;PE=1000;SR=0;ALG=PROD;AF=0.2169;NSAMP=6344;MSQ=75.26;AC=6344;AN=29246;NFAM=6012
chr2	129761323	129761537	chr6	23977889	23978116	53170	27883.2	+	-	BND	LOW	53170_1	N	N[chr6:23978114[	53170_2	N	]chr2:129761345]N	SVTYPE=BND;POS=129761345;STRANDS=+-:1013;IMPRECISE;CIPOS=-22,192;CIEND=-224,3;CIPOS95=-6,6;CIEND95=-4,3;MATEID=53170_2;EVENT=53170;SU=1013;PE=1013;SR=0;ALG=PROD;AF=0.01556;NSAMP=455;MSQ=31.45;AC=455;AN=29246;NFAM=446	SVTYPE=BND;POS=23978114;STRANDS=+-:1013;IMPRECISE;CIPOS=-224,3;CIEND=-22,192;CIPOS95=-4,3;CIEND95=-6,6;MATEID=53170_1;EVENT=53170;SECONDARY;SU=1013;PE=1013;SR=0;ALG=PROD;AF=0.01556;NSAMP=455;MSQ=31.45;AC=455;AN=29246;NFAM=446
chr2	129769161	129769166	chr2	129769262	129769267	280381	287.8	+	-	BND	PASS	280381_1	N	N[chr2:129769266[	280381_2	N	]chr2:129769164]N	SVTYPE=BND;POS=129769164;STRANDS=+-:11;CIPOS=-3,2;CIEND=-3,2;CIPOS95=0,0;CIEND95=0,0;MATEID=280381_2;EVENT=280381;SU=11;PE=0;SR=11;ALG=PROD;AF=3.419e-05;NSAMP=1;MSQ=287.8;RECLASSIFIED;AC=1;AN=29246;NFAM=1	SVTYPE=BND;POS=129769266;STRANDS=+-:11;CIPOS=-3,2;CIEND=-3,2;CIPOS95=0,0;CIEND95=0,0;MATEID=280381_1;EVENT=280381;SECONDARY;SU=11;PE=0;SR=11;ALG=PROD;AF=3.419e-05;NSAMP=1;MSQ=287.8;RECLASSIFIED;AC=1;AN=29246;NFAM=1
chr2	129770958	129770970	chr2	129782255	129782274	497559	127.1	-	+	DUP	PASS	497559	N	<DUP>	.	.	.	SVTYPE=DUP;POS=129770968;SVLEN=11297;END=129782265;STRANDS=-+:15;IMPRECISE;CIPOS=-10,2;CIEND=-10,9;CIPOS95=-1,0;CIEND95=0,1;SU=15;PE=12;SR=3;ALG=PROD;AF=3.419e-05;NSAMP=1;MSQ=126.89;AC=1;AN=29246;NFAM=1	.
chr2	129787273	129787277	chr2	129796040	129796044	576292	4745.97	+	+	BND	LOW	576292_1	N	N]chr2:129796043]	576292_2	N	N]chr2:129787275]	SVTYPE=BND;POS=129787275;STRANDS=++:364;CIPOS=-2,2;CIEND=-3,1;CIPOS95=0,0;CIEND95=0,0;MATEID=576292_2;EVENT=576292;SU=364;PE=0;SR=364;ALG=PROD;AF=0.001846;NSAMP=53;MSQ=74.27;AC=54;AN=29246;NFAM=51	SVTYPE=BND;POS=129796043;STRANDS=++:364;CIPOS=-3,1;CIEND=-2,2;CIPOS95=0,0;CIEND95=0,0;MATEID=576292_1;EVENT=576292;SECONDARY;SU=364;PE=0;SR=364;ALG=PROD;AF=0.001846;NSAMP=53;MSQ=74.27;AC=54;AN=29246;NFAM=51
chr2	129787273	129787321	chr2	129797925	129797971	280382	34875.6	+	-	BND	PASS	280382_1	N	N[chr2:129797971[	280382_2	N	]chr2:129787275]N	SVTYPE=BND;POS=129787275;STRANDS=+-:1102;IMPRECISE;CIPOS=-2,46;CIEND=-45,1;CIPOS95=0,0;CIEND95=-1,1;MATEID=280382_2;EVENT=280382;SU=1102;PE=1099;SR=3;ALG=PROD;AF=0.002633;NSAMP=76;MSQ=391.21;RECLASSIFIED;AC=77;AN=29246;NFAM=71	SVTYPE=BND;POS=129797971;STRANDS=+-:1102;IMPRECISE;CIPOS=-45,1;CIEND=-2,46;CIPOS95=-1,1;CIEND95=0,0;MATEID=280382_1;EVENT=280382;SECONDARY;SU=1102;PE=1099;SR=3;ALG=PROD;AF=0.002633;NSAMP=76;MSQ=391.21;RECLASSIFIED;AC=77;AN=29246;NFAM=71
chr2	129790489	129790825	chr2	129791244	129791568	280383	188.51	+	-	DEL	PASS	280383	N	<DEL>	.	.	.	SVTYPE=DEL;POS=129790499;SVLEN=-1060;END=129791559;STRANDS=+-:10;IMPRECISE;CIPOS=-10,326;CIEND=-315,9;CIPOS95=-3,47;CIEND95=-54,3;SU=10;PE=10;SR=0;ALG=PROD;AF=3.419e-05;NSAMP=1;MSQ=182.79;AC=1;AN=29246;NFAM=1	.
chr2	129791806	129791806	chr2	129795977	129795977	280384	732211.0	+	-	DEL	PASS	280384	N	<DEL>	.	.	.	SVTYPE=DEL;POS=129791806;SVLEN=-4171;END=129795977;STRANDS=+-:31211;CIPOS=0,0;CIEND=0,0;CIPOS95=0,0;CIEND95=0,0;SU=31211;PE=18798;SR=12413;ALG=PROD;AF=0.04425;NSAMP=1219;MSQ=504.45;MEDGQR=4.61;Q10GQR=4.43;AC=1294;AN=29244;NFAM=1179	.
chr2	129795993	129795996	chr2	129797970	129797973	576293	5523.16	-	-	BND	LOW	576293_1	N	[chr2:129797972[N	576293_2	N	[chr2:129795995[N	SVTYPE=BND;POS=129795995;STRANDS=--:410;CIPOS=-1,2;CIEND=-1,2;CIPOS95=0,0;CIEND95=0,0;MATEID=576293_2;EVENT=576293;SU=410;PE=6;SR=404;ALG=PROD;AF=0.002192;NSAMP=58;MSQ=73.76;AC=64;AN=29192;NFAM=56	SVTYPE=BND;POS=129797972;STRANDS=--:410;CIPOS=-1,2;CIEND=-1,2;CIPOS95=0,0;CIEND95=0,0;MATEID=576293_1;EVENT=576293;SECONDARY;SU=410;PE=6;SR=404;ALG=PROD;AF=0.002192;NSAMP=58;MSQ=73.76;AC=64;AN=29192;NFAM=56
chr2	129796584	129796584	chr2	129801213	129801213	280385	796761.0	+	-	DEL	PASS	280385	N	<DEL>	.	.	.	SVTYPE=DEL;POS=129796584;SVLEN=-4629;END=129801213;STRANDS=+-:33149;CIPOS=0,0;CIEND=0,0;CIPOS95=0,0;CIEND95=0,0;SU=33149;PE=19266;SR=13883;ALG=PROD;AF=0.04407;NSAMP=1220;MSQ=549;MEDGQR=4.84;Q10GQR=4.66;AC=1289;AN=29246;NFAM=1180	.
chr2	129808049	129808136	chr2	129809812	129810179	280386	718.68	+	-	DEL	PASS	280386	N	<DEL>	.	.	.	SVTYPE=DEL;POS=129808079;SVLEN=-2071;END=129810150;STRANDS=+-:30;IMPRECISE;CIPOS=-30,57;CIEND=-338,29;CIPOS95=-13,13;CIEND95=-34,29;SU=30;PE=30;SR=0;ALG=PROD;AF=0.000171;NSAMP=5;MSQ=143.74;AC=5;AN=29246;NFAM=5	.
chr2	129816004	129816060	chr2	129824198	129824243	576294	718.94	+	+	BND	PASS	576294_1	N	N]chr2:129824221]	576294_2	N	N]chr2:129816031]	SVTYPE=BND;POS=129816031;STRANDS=++:39;CIPOS=-27,29;CIEND=-23,22;CIPOS95=0,0;CIEND95=0,0;MATEID=576294_2;EVENT=576294;SU=39;PE=27;SR=12;ALG=PROD;AF=6.839e-05;NSAMP=2;MSQ=359.47;AC=2;AN=29246;NFAM=2	SVTYPE=BND;POS=129824221;STRANDS=++:39;CIPOS=-23,22;CIEND=-27,29;CIPOS95=0,0;CIEND95=0,0;MATEID=576294_1;EVENT=576294;SECONDARY;SU=39;PE=27;SR=12;ALG=PROD;AF=6.839e-05;NSAMP=2;MSQ=359.47;AC=2;AN=29246;NFAM=2
chr2	129819173	129819192	chr2	129827014	129827016	280387	767.35	+	-	DEL	PASS	280387	N	<DEL>	.	.	.	SVTYPE=DEL;POS=129819183;SVLEN=-7833;END=129827016;STRANDS=+-:30;CIPOS=-10,9;CIEND=-2,0;CIPOS95=0,0;CIEND95=0,0;SU=30;PE=16;SR=14;ALG=PROD;AF=3.419e-05;NSAMP=1;MSQ=767.35;AC=1;AN=29246;NFAM=1	.
chr2	129833463	129833480	chr2	129833746	129833763	280388	157.77	+	-	BND	LOW	280388_1	N	N[chr2:129833756[	280388_2	N	]chr2:129833472]N	SVTYPE=BND;POS=129833472;STRANDS=+-:4;CIPOS=-9,8;CIEND=-9,8;CIPOS95=0,0;CIEND95=0,0;MATEID=280388_2;EVENT=280388;SU=4;PE=0;SR=4;ALG=PROD;AF=0.0001026;NSAMP=3;MSQ=10.63;RECLASSIFIED;AC=3;AN=29246;NFAM=3	SVTYPE=BND;POS=129833756;STRANDS=+-:4;CIPOS=-9,8;CIEND=-9,8;CIPOS95=0,0;CIEND95=0,0;MATEID=280388_1;EVENT=280388;SECONDARY;SU=4;PE=0;SR=4;ALG=PROD;AF=0.0001026;NSAMP=3;MSQ=10.63;RECLASSIFIED;AC=3;AN=29246;NFAM=3
chr2	129833645	129833662	chr2	129833713	129833730	280389	125.63	+	-	BND	LOW	280389_1	N	N[chr2:129833723[	280389_2	N	]chr2:129833654]N	SVTYPE=BND;POS=129833654;STRANDS=+-:4;CIPOS=-9,8;CIEND=-9,8;CIPOS95=0,0;CIEND95=0,0;MATEID=280389_2;EVENT=280389;SU=4;PE=0;SR=4;ALG=PROD;AF=6.839e-05;NSAMP=2;MSQ=61.37;RECLASSIFIED;AC=2;AN=29246;NFAM=2	SVTYPE=BND;POS=129833723;STRANDS=+-:4;CIPOS=-9,8;CIEND=-9,8;CIPOS95=0,0;CIEND95=0,0;MATEID=280389_1;EVENT=280389;SECONDARY;SU=4;PE=0;SR=4;ALG=PROD;AF=6.839e-05;NSAMP=2;MSQ=61.37;RECLASSIFIED;AC=2;AN=29246;NFAM=2
chr2	129842767	129843302	chr14	101745763	101746171	45354	3269.13	-	+	BND	LOW	45354_1	N	]chr14:101745781]N	45354_2	N	N[chr2:129843277[	SVTYPE=BND;POS=129843277;STRANDS=-+:70;IMPRECISE;CIPOS=-509,26;CIEND=-18,390;CIPOS95=-73,26;CIEND95=-18,19;MATEID=45354_2;EVENT=45354;SU=70;PE=70;SR=0;ALG=PROD;AF=0.00277;NSAMP=81;MSQ=23.33;AC=81;AN=29246;NFAM=79	SVTYPE=BND;POS=101745781;STRANDS=-+:70;IMPRECISE;CIPOS=-18,390;CIEND=-509,26;CIPOS95=-18,19;CIEND95=-73,26;MATEID=45354_1;EVENT=45354;SECONDARY;SU=70;PE=70;SR=0;ALG=PROD;AF=0.00277;NSAMP=81;MSQ=23.33;AC=81;AN=29246;NFAM=79
chr2	129843408	129844159	chr14	101745303	101746060	45355	4996.11	+	-	BND	LOW	45355_1	N	N[chr14:101745971[	45355_2	N	]chr2:129843461]N	SVTYPE=BND;POS=129843461;STRANDS=+-:52;IMPRECISE;CIPOS=-53,698;CIEND=-667,90;CIPOS95=-53,169;CIEND95=-116,90;MATEID=45355_2;EVENT=45355;SU=52;PE=52;SR=0;ALG=SUM;AF=0.003761;NSAMP=110;MSQ=26.31;AC=110;AN=29246;NFAM=109	SVTYPE=BND;POS=101745971;STRANDS=+-:52;IMPRECISE;CIPOS=-667,90;CIEND=-53,698;CIPOS95=-116,90;CIEND95=-53,169;MATEID=45355_1;EVENT=45355;SECONDARY;SU=52;PE=52;SR=0;ALG=SUM;AF=0.003761;NSAMP=110;MSQ=26.31;AC=110;AN=29246;NFAM=109
chr2	129877648	129877653	chr2	129877832	129877839	280394	168119.0	+	-	BND	LOW	280394_1	N	N[chr2:129877838[	280394_2	N	]chr2:129877650]N	SVTYPE=BND;POS=129877650;STRANDS=+-:217;CIPOS=-2,3;CIEND=-5,2;CIPOS95=0,0;CIEND95=0,0;MATEID=280394_2;EVENT=280394;SU=217;PE=3;SR=214;ALG=PROD;AF=0.0996;NSAMP=2913;MSQ=27.78;RECLASSIFIED;AC=2913;AN=29246;NFAM=2714	SVTYPE=BND;POS=129877838;STRANDS=+-:217;CIPOS=-5,2;CIEND=-2,3;CIPOS95=0,0;CIEND95=0,0;MATEID=280394_1;EVENT=280394;SECONDARY;SU=217;PE=3;SR=214;ALG=PROD;AF=0.0996;NSAMP=2913;MSQ=27.78;RECLASSIFIED;AC=2913;AN=29246;NFAM=2714
chr2	129890367	129890412	chr2	129894456	129894514	280395	1030.92	+	-	DEL	PASS	280395	N	<DEL>	.	.	.	SVTYPE=DEL;POS=129890390;SVLEN=-4096;END=129894486;STRANDS=+-:48;CIPOS=-23,22;CIEND=-30,28;CIPOS95=0,0;CIEND95=0,0;SU=48;PE=34;SR=14;ALG=PROD;AF=3.419e-05;NSAMP=1;MSQ=572.41;AC=1;AN=29246;NFAM=1	.
chr2	129894881	129894892	chr2	129895175	129895186	280396	217.19	+	-	BND	LOW	280396_1	N	N[chr2:129895181[	280396_2	N	]chr2:129894887]N	SVTYPE=BND;POS=129894887;STRANDS=+-:6;CIPOS=-6,5;CIEND=-5,6;CIPOS95=0,0;CIEND95=0,0;MATEID=280396_2;EVENT=280396;SU=6;PE=0;SR=6;ALG=PROD;AF=0.0001026;NSAMP=3;MSQ=43.16;RECLASSIFIED;AC=3;AN=29246;NFAM=3	SVTYPE=BND;POS=129895181;STRANDS=+-:6;CIPOS=-5,6;CIEND=-6,5;CIPOS95=0,0;CIEND95=0,0;MATEID=280396_1;EVENT=280396;SECONDARY;SU=6;PE=0;SR=6;ALG=PROD;AF=0.0001026;NSAMP=3;MSQ=43.16;RECLASSIFIED;AC=3;AN=29246;NFAM=3
chr2	129907321	129907336	chr2	129908994	129909013	280397	401.65	+	-	DEL	PASS	280397	N	<DEL>	.	.	.	SVTYPE=DEL;POS=129907331;SVLEN=-1673;END=129909004;STRANDS=+-:19;CIPOS=-10,5;CIEND=-10,9;CIPOS95=0,0;CIEND95=0,0;SU=19;PE=8;SR=11;ALG=PROD;AF=3.419e-05;NSAMP=1;MSQ=401.65;AC=1;AN=29246;NFAM=1	.
chr2	129909427	129909446	chr2	129909646	129909651	280398	430.74	+	-	BND	LOW	280398_1	N	N[chr2:129909650[	280398_2	N	]chr2:129909437]N	SVTYPE=BND;POS=129909437;STRANDS=+-:13;CIPOS=-10,9;CIEND=-3,2;CIPOS95=0,0;CIEND95=0,0;MATEID=280398_2;EVENT=280398;SU=13;PE=1;SR=12;ALG=PROD;AF=0.0001026;NSAMP=3;MSQ=142.46;RECLASSIFIED;AC=3;AN=29246;NFAM=3	SVTYPE=BND;POS=129909650;STRANDS=+-:13;CIPOS=-3,2;CIEND=-10,9;CIPOS95=0,0;CIEND95=0,0;MATEID=280398_1;EVENT=280398;SECONDARY;SU=13;PE=1;SR=12;ALG=PROD;AF=0.0001026;NSAMP=3;MSQ=142.46;RECLASSIFIED;AC=3;AN=29246;NFAM=3
chr2	129911399	129912067	chr2	129917534	129918084	576295	35.18	-	-	BND	LOW	576295_1	N	[chr2:129918076[N	576295_2	N	[chr2:129912059[N	SVTYPE=BND;POS=129912059;STRANDS=--:9;IMPRECISE;CIPOS=-659,9;CIEND=-541,9;CIPOS95=-117,0;CIEND95=-94,0;MATEID=576295_2;EVENT=576295;SU=9;PE=9;SR=0;ALG=PROD;AF=3.419e-05;NSAMP=1;MSQ=35.18;AC=1;AN=29246;NFAM=1	SVTYPE=BND;POS=129918076;STRANDS=--:9;IMPRECISE;CIPOS=-541,9;CIEND=-659,9;CIPOS95=-94,0;CIEND95=-117,0;MATEID=576295_1;EVENT=576295;SECONDARY;SU=9;PE=9;SR=0;ALG=PROD;AF=3.419e-05;NSAMP=1;MSQ=35.18;AC=1;AN=29246;NFAM=1
chr2	129912057	129912061	chr2	129918072	129918075	280399	305.07	+	-	BND	PASS	280399_1	N	N[chr2:129918075[	280399_2	N	]chr2:129912060]N	SVTYPE=BND;POS=129912060;STRANDS=+-:24;CIPOS=-3,1;CIEND=-2,1;CIPOS95=0,0;CIEND95=0,0;MATEID=280399_2;EVENT=280399;SU=24;PE=9;SR=15;ALG=PROD;AF=3.419e-05;NSAMP=1;MSQ=305.07;RECLASSIFIED;AC=1;AN=29246;NFAM=1	SVTYPE=BND;POS=129918075;STRANDS=+-:24;CIPOS=-2,1;CIEND=-3,1;CIPOS95=0,0;CIEND95=0,0;MATEID=280399_1;EVENT=280399;SECONDARY;SU=24;PE=9;SR=15;ALG=PROD;AF=3.419e-05;NSAMP=1;MSQ=305.07;RECLASSIFIED;AC=1;AN=29246;NFAM=1
chr2	129912261	129912279	chr2	129918049	129918068	576296	503.21	+	+	BND	PASS	576296_1	N	N]chr2:129918059]	576296_2	N	N]chr2:129912270]	SVTYPE=BND;POS=129912270;STRANDS=++:30;CIPOS=-9,9;CIEND=-10,9;CIPOS95=0,0;CIEND95=0,0;MATEID=576296_2;EVENT=576296;SU=30;PE=17;SR=13;ALG=PROD;AF=3.419e-05;NSAMP=1;MSQ=503.21;AC=1;AN=29246;NFAM=1	SVTYPE=BND;POS=129918059;STRANDS=++:30;CIPOS=-10,9;CIEND=-9,9;CIPOS95=0,0;CIEND95=0,0;MATEID=576296_1;EVENT=576296;SECONDARY;SU=30;PE=17;SR=13;ALG=PROD;AF=3.419e-05;NSAMP=1;MSQ=503.21;AC=1;AN=29246;NFAM=1
chr2	129914236	129914622	chr2	129915052	129915604	497560	13558.2	-	+	BND	LOW	497560_1	N	]chr2:129915081]N	497560_2	N	N[chr2:129914594[	SVTYPE=BND;POS=129914594;STRANDS=-+:8;IMPRECISE;CIPOS=-357,29;CIEND=-29,523;CIPOS95=-66,29;CIEND95=-29,134;MATEID=497560_2;EVENT=497560;SU=8;PE=8;SR=0;ALG=PROD;AF=0.01686;NSAMP=493;MSQ=18.82;RECLASSIFIED;AC=493;AN=29246;NFAM=492	SVTYPE=BND;POS=129915081;STRANDS=-+:8;IMPRECISE;CIPOS=-29,523;CIEND=-357,29;CIPOS95=-29,134;CIEND95=-66,29;MATEID=497560_1;EVENT=497560;SECONDARY;SU=8;PE=8;SR=0;ALG=PROD;AF=0.01686;NSAMP=493;MSQ=18.82;RECLASSIFIED;AC=493;AN=29246;NFAM=492
chr2	129916031	129916090	chr2	129916164	129916212	280400	455.8	+	-	BND	LOW	280400_1	N	N[chr2:129916189[	280400_2	N	]chr2:129916061]N	SVTYPE=BND;POS=129916061;STRANDS=+-:20;CIPOS=-30,29;CIEND=-24,24;CIPOS95=0,0;CIEND95=0,0;MATEID=280400_2;EVENT=280400;SU=20;PE=0;SR=20;ALG=PROD;AF=6.839e-05;NSAMP=2;MSQ=227.66;RECLASSIFIED;AC=2;AN=29246;NFAM=1	SVTYPE=BND;POS=129916189;STRANDS=+-:20;CIPOS=-24,24;CIEND=-30,29;CIPOS95=0,0;CIEND95=0,0;MATEID=280400_1;EVENT=280400;SECONDARY;SU=20;PE=0;SR=20;ALG=PROD;AF=6.839e-05;NSAMP=2;MSQ=227.66;RECLASSIFIED;AC=2;AN=29246;NFAM=1
chr2	129918546	129918561	chr2	129918611	129918628	280401	10.13	+	-	BND	LOW	280401_1	N	N[chr2:129918621[	280401_2	N	]chr2:129918556]N	SVTYPE=BND;POS=129918556;STRANDS=+-:4;IMPRECISE;CIPOS=-10,5;CIEND=-9,8;CIPOS95=-1,0;CIEND95=0,0;MATEID=280401_2;EVENT=280401;SU=4;PE=0;SR=4;ALG=PROD;AF=3.419e-05;NSAMP=1;MSQ=6.83;RECLASSIFIED;AC=1;AN=29246;NFAM=1	SVTYPE=BND;POS=129918621;STRANDS=+-:4;IMPRECISE;CIPOS=-9,8;CIEND=-10,5;CIPOS95=0,0;CIEND95=-1,0;MATEID=280401_1;EVENT=280401;SECONDARY;SU=4;PE=0;SR=4;ALG=PROD;AF=3.419e-05;NSAMP=1;MSQ=6.83;RECLASSIFIED;AC=1;AN=29246;NFAM=1
chr2	129919000	129919427	chr13	113945666	113946156	44775	57.24	-	+	BND	LOW	44775_1	N	]chr13:113945674]N	44775_2	N	N[chr2:129919419[	SVTYPE=BND;POS=129919419;STRANDS=-+:4;IMPRECISE;CIPOS=-418,9;CIEND=-8,482;CIPOS95=-134,1;CIEND95=0,168;MATEID=44775_2;EVENT=44775;SU=4;PE=4;SR=0;ALG=PROD;AF=3.419e-05;NSAMP=1;MSQ=53.85;AC=1;AN=29246;NFAM=1	SVTYPE=BND;POS=113945674;STRANDS=-+:4;IMPRECISE;CIPOS=-8,482;CIEND=-418,9;CIPOS95=0,168;CIEND95=-134,1;MATEID=44775_1;EVENT=44775;SECONDARY;SU=4;PE=4;SR=0;ALG=PROD;AF=3.419e-05;NSAMP=1;MSQ=53.85;AC=1;AN=29246;NFAM=1
chr2	129919349	129919406	chr5	172551680	172551737	52917	22813.4	+	+	BND	LOW	52917_1	N	N]chr5:172551709]	52917_2	N	N]chr2:129919378]	SVTYPE=BND;POS=129919378;STRANDS=++:12;CIPOS=-29,28;CIEND=-29,28;CIPOS95=0,0;CIEND95=0,0;MATEID=52917_2;EVENT=52917;SU=12;PE=0;SR=12;ALG=PROD;AF=0.01915;NSAMP=556;MSQ=28.33;AC=560;AN=29246;NFAM=553	SVTYPE=BND;POS=172551709;STRANDS=++:12;CIPOS=-29,28;CIEND=-29,28;CIPOS95=0,0;CIEND95=0,0;MATEID=52917_1;EVENT=52917;SECONDARY;SU=12;PE=0;SR=12;ALG=PROD;AF=0.01915;NSAMP=556;MSQ=28.33;AC=560;AN=29246;NFAM=553
chr2	129919397	129920197	chrX	129293678	129294321	57959	220.78	+	-	BND	LOW	57959_1	N	N[chrX:129294293[	57959_2	N	]chr2:129919427]N	SVTYPE=BND;POS=129919427;STRANDS=+-:4;IMPRECISE;CIPOS=-30,770;CIEND=-614,29;CIPOS95=-30,172;CIEND95=-129,29;MATEID=57959_2;EVENT=57959;SU=4;PE=4;SR=0;ALG=PROD;AF=0.0003419;NSAMP=10;MSQ=16.78;AC=10;AN=29246;NFAM=10	SVTYPE=BND;POS=129294293;STRANDS=+-:4;IMPRECISE;CIPOS=-614,29;CIEND=-30,770;CIPOS95=-129,29;CIEND95=-30,172;MATEID=57959_1;EVENT=57959;SECONDARY;SU=4;PE=4;SR=0;ALG=PROD;AF=0.0003419;NSAMP=10;MSQ=16.78;AC=10;AN=29246;NFAM=10
chr2	129924357	129924416	chr2	129924662	129924721	280402	204.1	+	-	BND	LOW	280402_1	N	N[chr2:129924693[	280402_2	N	]chr2:129924387]N	SVTYPE=BND;POS=129924387;STRANDS=+-:13;CIPOS=-30,29;CIEND=-30,29;CIPOS95=0,0;CIEND95=0,0;MATEID=280402_2;EVENT=280402;SU=13;PE=0;SR=13;ALG=PROD;AF=0.0002735;NSAMP=8;MSQ=19.44;RECLASSIFIED;AC=8;AN=29246;NFAM=8	SVTYPE=BND;POS=129924693;STRANDS=+-:13;CIPOS=-30,29;CIEND=-30,29;CIPOS95=0,0;CIEND95=0,0;MATEID=280402_1;EVENT=280402;SECONDARY;SU=13;PE=0;SR=13;ALG=PROD;AF=0.0002735;NSAMP=8;MSQ=19.44;RECLASSIFIED;AC=8;AN=29246;NFAM=8
chr2	129937449	129937451	chr2	129937681	129937683	280404	7838.58	+	-	BND	LOW	280404_1	N	N[chr2:129937683[	280404_2	N	]chr2:129937450]N	SVTYPE=BND;POS=129937450;STRANDS=+-:433;CIPOS=-1,1;CIEND=-1,1;CIPOS95=0,0;CIEND95=0,0;MATEID=280404_2;EVENT=280404;SU=433;PE=0;SR=433;ALG=PROD;AF=0.008138;NSAMP=238;MSQ=30.03;RECLASSIFIED;AC=238;AN=29246;NFAM=237	SVTYPE=BND;POS=129937683;STRANDS=+-:433;CIPOS=-1,1;CIEND=-1,1;CIPOS95=0,0;CIEND95=0,0;MATEID=280404_1;EVENT=280404;SECONDARY;SU=433;PE=0;SR=433;ALG=PROD;AF=0.008138;NSAMP=238;MSQ=30.03;RECLASSIFIED;AC=238;AN=29246;NFAM=237
chr2	129939133	129939497	chr2	129940486	129940862	280405	206.58	+	-	DEL	PASS	280405	N	<DEL>	.	.	.	SVTYPE=DEL;POS=129939143;SVLEN=-1710;END=129940853;STRANDS=+-:8;IMPRECISE;CIPOS=-10,354;CIEND=-367,9;CIPOS95=-1,115;CIEND95=-80,1;SU=8;PE=8;SR=0;ALG=PROD;AF=3.419e-05;NSAMP=1;MSQ=206.58;AC=1;AN=29246;NFAM=1	.
chr2	129941259	129941276	chr2	129941550	129941567	280406	148.54	+	-	BND	LOW	280406_1	N	N[chr2:129941560[	280406_2	N	]chr2:129941268]N	SVTYPE=BND;POS=129941268;STRANDS=+-:4;CIPOS=-9,8;CIEND=-9,8;CIPOS95=0,0;CIEND95=0,0;MATEID=280406_2;EVENT=280406;SU=4;PE=0;SR=4;ALG=PROD;AF=0.0001026;NSAMP=3;MSQ=21.47;RECLASSIFIED;AC=3;AN=29246;NFAM=3	SVTYPE=BND;POS=129941560;STRANDS=+-:4;CIPOS=-9,8;CIEND=-9,8;CIPOS95=0,0;CIEND95=0,0;MATEID=280406_1;EVENT=280406;SECONDARY;SU=4;PE=0;SR=4;ALG=PROD;AF=0.0001026;NSAMP=3;MSQ=21.47;RECLASSIFIED;AC=3;AN=29246;NFAM=3
chr2	129954668	129954719	chr2	129954759	129954810	280407	545.48	+	-	DEL	PASS	280407	N	<DEL>	.	.	.	SVTYPE=DEL;POS=129954694;SVLEN=-91;END=129954785;STRANDS=+-:18;CIPOS=-26,25;CIEND=-26,25;CIPOS95=0,0;CIEND95=0,0;SU=18;PE=0;SR=18;ALG=PROD;AF=3.419e-05;NSAMP=1;MSQ=380.73;AC=1;AN=29246;NFAM=1	.
chr2	129956829	129956876	chr2	130016504	130016548	576297	1384.73	+	+	INV	PASS	576297	N	<INV>	.	.	.	SVTYPE=INV;POS=129956856;SVLEN=59671;END=130016527;STRANDS=++:12,--:41;CIPOS=-27,20;CIEND=-23,21;CIPOS95=0,0;CIEND95=0,0;SU=53;PE=30;SR=23;ALG=PROD;AF=0.0001026;NSAMP=3;MSQ=461.58;AC=3;AN=29246;NFAM=3	.
chr2	129964018	129964077	chr14	48828971	48829025	44998	194.02	+	-	BND	LOW	44998_1	N	N[chr14:48829002[	44998_2	N	]chr2:129964048]N	SVTYPE=BND;POS=129964048;STRANDS=+-:14;IMPRECISE;CIPOS=-30,29;CIEND=-30,24;CIPOS95=-3,3;CIEND95=-3,3;MATEID=44998_2;EVENT=44998;SU=14;PE=13;SR=1;ALG=PROD;AF=3.419e-05;NSAMP=1;MSQ=110.58;AC=1;AN=29246;NFAM=1	SVTYPE=BND;POS=48829002;STRANDS=+-:14;IMPRECISE;CIPOS=-30,24;CIEND=-30,29;CIPOS95=-3,3;CIEND95=-3,3;MATEID=44998_1;EVENT=44998;SECONDARY;SU=14;PE=13;SR=1;ALG=PROD;AF=3.419e-05;NSAMP=1;MSQ=110.58;AC=1;AN=29246;NFAM=1
chr2	129964049	129964056	chr14	48829088	48829094	44999	1583.33	-	+	BND	LOW	44999_1	N	]chr14:48829091]N	44999_2	N	N[chr2:129964054[	SVTYPE=BND;POS=129964054;STRANDS=-+:159;CIPOS=-4,3;CIEND=-3,3;CIPOS95=0,0;CIEND95=0,0;MATEID=44999_2;EVENT=44999;SU=159;PE=53;SR=106;ALG=PROD;AF=0.0004445;NSAMP=13;MSQ=120.66;AC=13;AN=29246;NFAM=13	SVTYPE=BND;POS=48829091;STRANDS=-+:159;CIPOS=-3,3;CIEND=-4,3;CIPOS95=0,0;CIEND95=0,0;MATEID=44999_1;EVENT=44999;SECONDARY;SU=159;PE=53;SR=106;ALG=PROD;AF=0.0004445;NSAMP=13;MSQ=120.66;AC=13;AN=29246;NFAM=13
chr2	129978722	129979944	chr2	131363175	131364431	576298	242885.0	+	+	INV	LOW	576298	N	<INV>	.	.	.	SVTYPE=INV;POS=129979624;SVLEN=1384468;END=131364092;STRANDS=++:27,--:12321;IMPRECISE;CIPOS=-902,320;CIEND=-917,339;CIPOS95=-189,189;CIEND95=-182,182;SU=12348;PE=12348;SR=0;ALG=SUM;AF=0.03672;NSAMP=1074;MSQ=136.8;RETAINED;AC=1074;AN=29246;NFAM=1024	.
chr2	129979383	129979912	chr2	131363733	131363933	576301	102925.0	-	-	BND	LOW	576301_1	N	[chr2:131363885[N	576301_2	N	[chr2:129979864[N	SVTYPE=BND;POS=129979864;STRANDS=--:19;IMPRECISE;CIPOS=-480,49;CIEND=-151,49;CIPOS95=-121,49;CIEND95=-27,27;MATEID=576301_2;EVENT=576301;SU=19;PE=19;SR=0;ALG=PROD;AF=0.02578;NSAMP=754;MSQ=83.74;AC=754;AN=29246;NFAM=729	SVTYPE=BND;POS=131363885;STRANDS=--:19;IMPRECISE;CIPOS=-151,49;CIEND=-480,49;CIPOS95=-27,27;CIEND95=-121,49;MATEID=576301_1;EVENT=576301;SECONDARY;SU=19;PE=19;SR=0;ALG=PROD;AF=0.02578;NSAMP=754;MSQ=83.74;AC=754;AN=29246;NFAM=729
chr2	129987520	129987849	chr2	129988877	129989253	497561	123.45	-	+	BND	LOW	497561_1	N	]chr2:129988883]N	497561_2	N	N[chr2:129987841[	SVTYPE=BND;POS=129987841;STRANDS=-+:9;IMPRECISE;CIPOS=-320,9;CIEND=-6,370;CIPOS95=-59,2;CIEND95=0,132;MATEID=497561_2;EVENT=497561;SU=9;PE=9;SR=0;ALG=PROD;AF=3.419e-05;NSAMP=1;MSQ=122.67;RECLASSIFIED;AC=1;AN=29246;NFAM=1	SVTYPE=BND;POS=129988883;STRANDS=-+:9;IMPRECISE;CIPOS=-6,370;CIEND=-320,9;CIPOS95=0,132;CIEND95=-59,2;MATEID=497561_1;EVENT=497561;SECONDARY;SU=9;PE=9;SR=0;ALG=PROD;AF=3.419e-05;NSAMP=1;MSQ=122.67;RECLASSIFIED;AC=1;AN=29246;NFAM=1
chr2	129987824	129987843	chr2	129988735	129988746	280408	143.71	+	-	BND	LOW	280408_1	N	N[chr2:129988742[	280408_2	N	]chr2:129987834]N	SVTYPE=BND;POS=129987834;STRANDS=+-:7;CIPOS=-10,9;CIEND=-6,5;CIPOS95=0,0;CIEND95=0,0;MATEID=280408_2;EVENT=280408;SU=7;PE=1;SR=6;ALG=PROD;AF=3.419e-05;NSAMP=1;MSQ=143.71;RECLASSIFIED;AC=1;AN=29246;NFAM=1	SVTYPE=BND;POS=129988742;STRANDS=+-:7;CIPOS=-6,5;CIEND=-10,9;CIPOS95=0,0;CIEND95=0,0;MATEID=280408_1;EVENT=280408;SECONDARY;SU=7;PE=1;SR=6;ALG=PROD;AF=3.419e-05;NSAMP=1;MSQ=143.71;RECLASSIFIED;AC=1;AN=29246;NFAM=1
chr2	129990839	129990858	chr2	129991244	129991263	497562	173.53	-	+	DUP	PASS	497562	N	<DUP>	.	.	.	SVTYPE=DUP;POS=129990849;SVLEN=405;END=129991254;STRANDS=-+:15;CIPOS=-10,9;CIEND=-10,9;CIPOS95=0,0;CIEND95=0,0;SU=15;PE=7;SR=8;ALG=PROD;AF=3.419e-05;NSAMP=1;MSQ=160.17;AC=1;AN=29246;NFAM=1	.
chr2	129994021	129994070	chr2	129994195	129994244	280409	833.76	+	-	BND	LOW	280409_1	N	N[chr2:129994221[	280409_2	N	]chr2:129994046]N	SVTYPE=BND;POS=129994046;STRANDS=+-:21;CIPOS=-25,24;CIEND=-25,24;CIPOS95=0,0;CIEND95=0,0;MATEID=280409_2;EVENT=280409;SU=21;PE=0;SR=21;ALG=PROD;AF=0.0001368;NSAMP=4;MSQ=168.64;RECLASSIFIED;AC=4;AN=29246;NFAM=4	SVTYPE=BND;POS=129994221;STRANDS=+-:21;CIPOS=-25,24;CIEND=-25,24;CIPOS95=0,0;CIEND95=0,0;MATEID=280409_1;EVENT=280409;SECONDARY;SU=21;PE=0;SR=21;ALG=PROD;AF=0.0001368;NSAMP=4;MSQ=168.64;RECLASSIFIED;AC=4;AN=29246;NFAM=4
chr2	130000455	130000757	chr7	55580572	55581030	54622	155.61	-	-	BND	LOW	54622_1	N	[chr7:55581022[N	54622_2	N	[chr2:130000749[N	SVTYPE=BND;POS=130000749;STRANDS=--:8;IMPRECISE;CIPOS=-293,9;CIEND=-449,9;CIPOS95=-67,2;CIEND95=-102,2;MATEID=54622_2;EVENT=54622;SU=8;PE=8;SR=0;ALG=PROD;AF=3.419e-05;NSAMP=1;MSQ=155.61;AC=1;AN=29246;NFAM=1	SVTYPE=BND;POS=55581022;STRANDS=--:8;IMPRECISE;CIPOS=-449,9;CIEND=-293,9;CIPOS95=-102,2;CIEND95=-67,2;MATEID=54622_1;EVENT=54622;SECONDARY;SU=8;PE=8;SR=0;ALG=PROD;AF=3.419e-05;NSAMP=1;MSQ=155.61;AC=1;AN=29246;NFAM=1
chr2	130000606	130000894	chr7	55581273	55581568	54623	152.6	+	+	BND	LOW	54623_1	N	N]chr7:55581283]	54623_2	N	N]chr2:130000616]	SVTYPE=BND;POS=130000616;STRANDS=++:11;IMPRECISE;CIPOS=-10,278;CIEND=-10,285;CIPOS95=-2,83;CIEND95=-2,86;MATEID=54623_2;EVENT=54623;SU=11;PE=11;SR=0;ALG=PROD;AF=3.419e-05;NSAMP=1;MSQ=152.6;AC=1;AN=29246;NFAM=1	SVTYPE=BND;POS=55581283;STRANDS=++:11;IMPRECISE;CIPOS=-10,285;CIEND=-10,278;CIPOS95=-2,86;CIEND95=-2,83;MATEID=54623_1;EVENT=54623;SECONDARY;SU=11;PE=11;SR=0;ALG=PROD;AF=3.419e-05;NSAMP=1;MSQ=152.6;AC=1;AN=29246;NFAM=1
chr2	130000877	130000886	chr4	115580956	115580963	51382	486.55	+	+	BND	LOW	51382_1	N	N]chr4:115580960]	51382_2	N	N]chr2:130000881]	SVTYPE=BND;POS=130000881;STRANDS=++:95;CIPOS=-4,5;CIEND=-4,3;CIPOS95=0,0;CIEND95=0,0;MATEID=51382_2;EVENT=51382;SU=95;PE=20;SR=75;ALG=PROD;AF=0.0002393;NSAMP=7;MSQ=48.64;AC=7;AN=29246;NFAM=7	SVTYPE=BND;POS=115580960;STRANDS=++:95;CIPOS=-4,3;CIEND=-4,5;CIPOS95=0,0;CIEND95=0,0;MATEID=51382_1;EVENT=51382;SECONDARY;SU=95;PE=20;SR=75;ALG=PROD;AF=0.0002393;NSAMP=7;MSQ=48.64;AC=7;AN=29246;NFAM=7
chr2	130003590	130003607	chr2	130003680	130003696	280411	29.69	+	-	BND	LOW	280411_1	N	N[chr2:130003688[	280411_2	N	]chr2:130003599]N	SVTYPE=BND;POS=130003599;STRANDS=+-:4;IMPRECISE;CIPOS=-9,8;CIEND=-7,9;CIPOS95=0,0;CIEND95=0,1;MATEID=280411_2;EVENT=280411;SU=4;PE=0;SR=4;ALG=PROD;AF=3.419e-05;NSAMP=1;MSQ=23.81;RECLASSIFIED;AC=1;AN=29246;NFAM=1	SVTYPE=BND;POS=130003688;STRANDS=+-:4;IMPRECISE;CIPOS=-7,9;CIEND=-9,8;CIPOS95=0,1;CIEND95=0,0;MATEID=280411_1;EVENT=280411;SECONDARY;SU=4;PE=0;SR=4;ALG=PROD;AF=3.419e-05;NSAMP=1;MSQ=23.81;RECLASSIFIED;AC=1;AN=29246;NFAM=1
chr2	130003639	130003645	chr18	42274029	42274033	47389	420809.0	-	+	BND	LOW	47389_1	N	]chr18:42274031]N	47389_2	N	N[chr2:130003643[	SVTYPE=BND;POS=130003643;STRANDS=-+:336;CIPOS=-3,3;CIEND=-2,2;CIPOS95=0,0;CIEND95=0,0;MATEID=47389_2;EVENT=47389;SU=336;PE=0;SR=336;ALG=PROD;AF=0.2342;NSAMP=5855;MSQ=41.53;AC=6850;AN=29246;NFAM=5467	SVTYPE=BND;POS=42274031;STRANDS=-+:336;CIPOS=-2,2;CIEND=-3,3;CIPOS95=0,0;CIEND95=0,0;MATEID=47389_1;EVENT=47389;SECONDARY;SU=336;PE=0;SR=336;ALG=PROD;AF=0.2342;NSAMP=5855;MSQ=41.53;AC=6850;AN=29246;NFAM=5467
chr2	130004298	130004781	chr2	131332932	131333308	576311	57.87	+	+	BND	LOW	576311_1	N	N]chr2:131332962]	576311_2	N	N]chr2:130004328]	SVTYPE=BND;POS=130004328;STRANDS=++:7;IMPRECISE;CIPOS=-30,453;CIEND=-30,346;CIPOS95=-30,138;CIEND95=-30,64;MATEID=576311_2;EVENT=576311;SU=7;PE=7;SR=0;ALG=PROD;AF=6.839e-05;NSAMP=2;MSQ=18.23;AC=2;AN=29246;NFAM=2	SVTYPE=BND;POS=131332962;STRANDS=++:7;IMPRECISE;CIPOS=-30,346;CIEND=-30,453;CIPOS95=-30,64;CIEND95=-30,138;MATEID=576311_1;EVENT=576311;SECONDARY;SU=7;PE=7;SR=0;ALG=PROD;AF=6.839e-05;NSAMP=2;MSQ=18.23;AC=2;AN=29246;NFAM=2
chr2	130004506	130006386	chr2	131330910	131333106	576303	175763.0	+	+	INV	LOW	576303	N	<INV>	.	.	.	SVTYPE=INV;POS=130005555;SVLEN=1326313;END=131331868;STRANDS=++:6405,--:1013;IMPRECISE;CIPOS=-1049,831;CIEND=-958,1238;CIPOS95=-337,337;CIEND95=-207,207;SU=7418;PE=7418;SR=0;ALG=SUM;AF=0.04811;NSAMP=1407;MSQ=105.46;RETAINED;AC=1407;AN=29246;NFAM=1376	.
chr2	130004696	130004768	chr2	131331981	131332056	576312	16772.9	-	-	BND	LOW	576312_1	N	[chr2:131332026[N	576312_2	N	[chr2:130004749[N	SVTYPE=BND;POS=130004749;STRANDS=--:174;IMPRECISE;CIPOS=-52,20;CIEND=-44,31;CIPOS95=-1,1;CIEND95=-2,2;MATEID=576312_2;EVENT=576312;SU=174;PE=174;SR=0;ALG=PROD;AF=0.01118;NSAMP=327;MSQ=42.81;AC=327;AN=29246;NFAM=322	SVTYPE=BND;POS=131332026;STRANDS=--:174;IMPRECISE;CIPOS=-44,31;CIEND=-52,20;CIPOS95=-2,2;CIEND95=-1,1;MATEID=576312_1;EVENT=576312;SECONDARY;SU=174;PE=174;SR=0;ALG=PROD;AF=0.01118;NSAMP=327;MSQ=42.81;AC=327;AN=29246;NFAM=322
chr2	130004973	130005474	chr2	131331289	131331852	576313	15680.4	-	-	BND	LOW	576313_1	N	[chr2:131331824[N	576313_2	N	[chr2:130005446[N	SVTYPE=BND;POS=130005446;STRANDS=--:8;IMPRECISE;CIPOS=-472,29;CIEND=-534,29;CIPOS95=-84,29;CIEND95=-184,29;MATEID=576313_2;EVENT=576313;SU=8;PE=8;SR=0;ALG=PROD;AF=0.01077;NSAMP=315;MSQ=40.84;RETAINED;AC=315;AN=29246;NFAM=312	SVTYPE=BND;POS=131331824;STRANDS=--:8;IMPRECISE;CIPOS=-534,29;CIEND=-472,29;CIPOS95=-184,29;CIEND95=-84,29;MATEID=576313_1;EVENT=576313;SECONDARY;SU=8;PE=8;SR=0;ALG=PROD;AF=0.01077;NSAMP=315;MSQ=40.84;RETAINED;AC=315;AN=29246;NFAM=312
chr2	130005153	130005570	chr2	130013765	130014167	280412	575.29	+	-	DEL	PASS	280412	N	<DEL>	.	.	.	SVTYPE=DEL;POS=130005183;SVLEN=-8955;END=130014138;STRANDS=+-:10;IMPRECISE;CIPOS=-30,387;CIEND=-373,29;CIPOS95=-30,75;CIEND95=-84,29;SU=10;PE=10;SR=0;ALG=PROD;AF=6.839e-05;NSAMP=2;MSQ=287.64;AC=2;AN=29246;NFAM=2	.
chr2	130005371	130006355	chr2	131331391	131332578	576305	67390.9	+	+	BND	LOW	576305_1	N	N]chr2:131332307]	576305_2	N	N]chr2:130005552]	SVTYPE=BND;POS=130005552;STRANDS=++:264;IMPRECISE;CIPOS=-181,803;CIEND=-916,271;CIPOS95=-181,260;CIEND95=-756,271;MATEID=576305_2;EVENT=576305;SU=264;PE=264;SR=0;ALG=SUM;AF=0.028;NSAMP=819;MSQ=71.9;RETAINED;AC=819;AN=29246;NFAM=811	SVTYPE=BND;POS=131332307;STRANDS=++:264;IMPRECISE;CIPOS=-916,271;CIEND=-181,803;CIPOS95=-756,271;CIEND95=-181,260;MATEID=576305_1;EVENT=576305;SECONDARY;SU=264;PE=264;SR=0;ALG=SUM;AF=0.028;NSAMP=819;MSQ=71.9;RETAINED;AC=819;AN=29246;NFAM=811
chr2	130006745	130007386	chr2	131330483	131331024	576316	18.13	+	+	BND	LOW	576316_1	N	N]chr2:131330513]	576316_2	N	N]chr2:130006775]	SVTYPE=BND;POS=130006775;STRANDS=++:6;IMPRECISE;CIPOS=-30,611;CIEND=-30,511;CIPOS95=-30,127;CIEND95=-30,103;MATEID=576316_2;EVENT=576316;SU=6;PE=6;SR=0;ALG=PROD;AF=3.419e-05;NSAMP=1;MSQ=17.79;AC=1;AN=29246;NFAM=1	SVTYPE=BND;POS=131330513;STRANDS=++:6;IMPRECISE;CIPOS=-30,511;CIEND=-30,611;CIPOS95=-30,103;CIEND95=-30,127;MATEID=576316_1;EVENT=576316;SECONDARY;SU=6;PE=6;SR=0;ALG=PROD;AF=3.419e-05;NSAMP=1;MSQ=17.79;AC=1;AN=29246;NFAM=1
chr2	130008201	130008218	chr2	130008362	130008379	497563	40.16	-	+	BND	LOW	497563_1	N	]chr2:130008371]N	497563_2	N	N[chr2:130008211[	SVTYPE=BND;POS=130008211;STRANDS=-+:4;CIPOS=-9,8;CIEND=-9,8;CIPOS95=0,0;CIEND95=0,0;MATEID=497563_2;EVENT=497563;SU=4;PE=0;SR=4;ALG=PROD;AF=3.42e-05;NSAMP=1;MSQ=36.43;RECLASSIFIED;AC=1;AN=29244;NFAM=1	SVTYPE=BND;POS=130008371;STRANDS=-+:4;CIPOS=-9,8;CIEND=-9,8;CIPOS95=0,0;CIEND95=0,0;MATEID=497563_1;EVENT=497563;SECONDARY;SU=4;PE=0;SR=4;ALG=PROD;AF=3.42e-05;NSAMP=1;MSQ=36.43;RECLASSIFIED;AC=1;AN=29244;NFAM=1
chr2	130010700	130010947	chr2	130401646	130401925	497564	5600.39	-	+	BND	LOW	497564_1	N	]chr2:130401656]N	497564_2	N	N[chr2:130010939[	SVTYPE=BND;POS=130010939;STRANDS=-+:463;IMPRECISE;CIPOS=-238,9;CIEND=-10,269;CIPOS95=-5,5;CIEND95=-10,15;MATEID=497564_2;EVENT=497564;SU=463;PE=463;SR=0;ALG=PROD;AF=0.006804;NSAMP=198;MSQ=26.93;RECLASSIFIED;AC=199;AN=29246;NFAM=195	SVTYPE=BND;POS=130401656;STRANDS=-+:463;IMPRECISE;CIPOS=-10,269;CIEND=-238,9;CIPOS95=-10,15;CIEND95=-5,5;MATEID=497564_1;EVENT=497564;SECONDARY;SU=463;PE=463;SR=0;ALG=PROD;AF=0.006804;NSAMP=198;MSQ=26.93;RECLASSIFIED;AC=199;AN=29246;NFAM=195
chr2	130014392	130014884	chr2	130017932	130018401	280413	106.87	+	-	DEL	PASS	280413	N	<DEL>	.	.	.	SVTYPE=DEL;POS=130014402;SVLEN=-3990;END=130018392;STRANDS=+-:7;IMPRECISE;CIPOS=-10,482;CIEND=-460,9;CIPOS95=-2,92;CIEND95=-74,2;SU=7;PE=7;SR=0;ALG=PROD;AF=3.419e-05;NSAMP=1;MSQ=104.83;AC=1;AN=29246;NFAM=1	.
chr2	130018892	130018905	chr2	131305563	131305581	576317	3704.1	+	+	BND	LOW	576317_1	N	N]chr2:131305573]	576317_2	N	N]chr2:130018897]	SVTYPE=BND;POS=130018897;STRANDS=++:162;CIPOS=-5,8;CIEND=-10,8;CIPOS95=0,0;CIEND95=0,0;MATEID=576317_2;EVENT=576317;SU=162;PE=95;SR=67;ALG=PROD;AF=0.001026;NSAMP=30;MSQ=117.55;AC=30;AN=29246;NFAM=29	SVTYPE=BND;POS=131305573;STRANDS=++:162;CIPOS=-10,8;CIEND=-5,8;CIPOS95=0,0;CIEND95=0,0;MATEID=576317_1;EVENT=576317;SECONDARY;SU=162;PE=95;SR=67;ALG=PROD;AF=0.001026;NSAMP=30;MSQ=117.55;AC=30;AN=29246;NFAM=29
chr2	130022332	130022811	chr2	130412675	130413108	280414	413.61	+	-	BND	LOW	280414_1	N	N[chr2:130413084[	280414_2	N	]chr2:130022346]N	SVTYPE=BND;POS=130022346;STRANDS=+-:45;IMPRECISE;CIPOS=-14,465;CIEND=-408,25;CIPOS95=-14,67;CIEND95=-48,25;MATEID=280414_2;EVENT=280414;SU=45;PE=45;SR=0;ALG=PROD;AF=0.0006497;NSAMP=19;MSQ=20.52;RECLASSIFIED;AC=19;AN=29246;NFAM=19	SVTYPE=BND;POS=130413084;STRANDS=+-:45;IMPRECISE;CIPOS=-408,25;CIEND=-14,465;CIPOS95=-48,25;CIEND95=-14,67;MATEID=280414_1;EVENT=280414;SECONDARY;SU=45;PE=45;SR=0;ALG=PROD;AF=0.0006497;NSAMP=19;MSQ=20.52;RECLASSIFIED;AC=19;AN=29246;NFAM=19
chr2	130024487	130024986	chr2	131312013	131312366	576319	400.04	-	-	BND	LOW	576319_1	N	[chr2:131312336[N	576319_2	N	[chr2:130024958[N	SVTYPE=BND;POS=130024958;STRANDS=--:34;IMPRECISE;CIPOS=-470,29;CIEND=-322,31;CIPOS95=-29,29;CIEND95=-23,23;MATEID=576319_2;EVENT=576319;SU=34;PE=34;SR=0;ALG=PROD;AF=0.0003419;NSAMP=10;MSQ=24.08;AC=10;AN=29246;NFAM=10	SVTYPE=BND;POS=131312336;STRANDS=--:34;IMPRECISE;CIPOS=-322,31;CIEND=-470,29;CIPOS95=-23,23;CIEND95=-29,29;MATEID=576319_1;EVENT=576319;SECONDARY;SU=34;PE=34;SR=0;ALG=PROD;AF=0.0003419;NSAMP=10;MSQ=24.08;AC=10;AN=29246;NFAM=10
chr2	130029490	130029996	chr2	130700263	130700804	576320	59.86	-	-	BND	LOW	576320_1	N	[chr2:130700796[N	576320_2	N	[chr2:130029988[N	SVTYPE=BND;POS=130029988;STRANDS=--:4;IMPRECISE;CIPOS=-497,9;CIEND=-532,9;CIPOS95=-157,1;CIEND95=-172,1;MATEID=576320_2;EVENT=576320;SU=4;PE=4;SR=0;ALG=PROD;AF=3.419e-05;NSAMP=1;MSQ=59.86;AC=1;AN=29246;NFAM=1	SVTYPE=BND;POS=130700796;STRANDS=--:4;IMPRECISE;CIPOS=-532,9;CIEND=-497,9;CIPOS95=-172,1;CIEND95=-157,1;MATEID=576320_1;EVENT=576320;SECONDARY;SU=4;PE=4;SR=0;ALG=PROD;AF=3.419e-05;NSAMP=1;MSQ=59.86;AC=1;AN=29246;NFAM=1
chr2	130031262	130031275	chr2	130047840	130047851	280415	129204.0	+	-	DEL	PASS	280415	N	<DEL>	.	.	.	SVTYPE=DEL;POS=130031263;SVLEN=-16586;END=130047849;STRANDS=+-:3113;CIPOS=-1,12;CIEND=-9,2;CIPOS95=0,0;CIEND95=0,0;SU=3113;PE=3110;SR=3;ALG=PROD;AF=0.01655;NSAMP=475;MSQ=221.87;MEDGQR=3.04;Q10GQR=2.89;AC=484;AN=29244;NFAM=462	.
chr2	130032700	130032739	chr17	81798569	81798588	47143	1098.61	-	+	BND	LOW	47143_1	N	]chr17:81798579]N	47143_2	N	N[chr2:130032731[	SVTYPE=BND;POS=130032731;STRANDS=-+:37;CIPOS=-30,9;CIEND=-10,9;CIPOS95=0,0;CIEND95=0,0;MATEID=47143_2;EVENT=47143;SU=37;PE=33;SR=4;ALG=PROD;AF=6.839e-05;NSAMP=2;MSQ=259.15;AC=2;AN=29246;NFAM=2	SVTYPE=BND;POS=81798579;STRANDS=-+:37;CIPOS=-10,9;CIEND=-30,9;CIPOS95=0,0;CIEND95=0,0;MATEID=47143_1;EVENT=47143;SECONDARY;SU=37;PE=33;SR=4;ALG=PROD;AF=6.839e-05;NSAMP=2;MSQ=259.15;AC=2;AN=29246;NFAM=2
chr2	130033166	130033474	chr2	131303542	131303960	576321	32.75	-	-	BND	LOW	576321_1	N	[chr2:131303952[N	576321_2	N	[chr2:130033466[N	SVTYPE=BND;POS=130033466;STRANDS=--:6;IMPRECISE;CIPOS=-299,9;CIEND=-409,9;CIPOS95=-68,2;CIEND95=-106,1;MATEID=576321_2;EVENT=576321;SU=6;PE=6;SR=0;ALG=PROD;AF=3.419e-05;NSAMP=1;MSQ=32.75;AC=1;AN=29246;NFAM=1	SVTYPE=BND;POS=131303952;STRANDS=--:6;IMPRECISE;CIPOS=-409,9;CIEND=-299,9;CIPOS95=-106,1;CIEND95=-68,2;MATEID=576321_1;EVENT=576321;SECONDARY;SU=6;PE=6;SR=0;ALG=PROD;AF=3.419e-05;NSAMP=1;MSQ=32.75;AC=1;AN=29246;NFAM=1
chr2	130035404	130035920	chr2	130425661	130426338	280416	358.04	+	-	BND	LOW	280416_1	N	N[chr2:130426330[	280416_2	N	]chr2:130035414]N	SVTYPE=BND;POS=130035414;STRANDS=+-:5;IMPRECISE;CIPOS=-10,506;CIEND=-668,9;CIPOS95=-1,107;CIEND95=-150,1;MATEID=280416_2;EVENT=280416;SU=5;PE=5;SR=0;ALG=PROD;AF=0.0003761;NSAMP=11;MSQ=20.49;RECLASSIFIED;AC=11;AN=29246;NFAM=11	SVTYPE=BND;POS=130426330;STRANDS=+-:5;IMPRECISE;CIPOS=-668,9;CIEND=-10,506;CIPOS95=-150,1;CIEND95=-1,107;MATEID=280416_1;EVENT=280416;SECONDARY;SU=5;PE=5;SR=0;ALG=PROD;AF=0.0003761;NSAMP=11;MSQ=20.49;RECLASSIFIED;AC=11;AN=29246;NFAM=11
chr2	130036993	130037156	chr2	130427927	130428074	497565	10467.0	-	+	BND	LOW	497565_1	N	]chr2:130427937]N	497565_2	N	N[chr2:130037148[	SVTYPE=BND;POS=130037148;STRANDS=-+:1974;IMPRECISE;CIPOS=-154,9;CIEND=-10,137;CIPOS95=-3,3;CIEND95=-2,2;MATEID=497565_2;EVENT=497565;SU=1974;PE=1974;SR=0;ALG=PROD;AF=0.009574;NSAMP=280;MSQ=23.63;RECLASSIFIED;AC=280;AN=29246;NFAM=278	SVTYPE=BND;POS=130427937;STRANDS=-+:1974;IMPRECISE;CIPOS=-10,137;CIEND=-154,9;CIPOS95=-2,2;CIEND95=-3,3;MATEID=497565_1;EVENT=497565;SECONDARY;SU=1974;PE=1974;SR=0;ALG=PROD;AF=0.009574;NSAMP=280;MSQ=23.63;RECLASSIFIED;AC=280;AN=29246;NFAM=278
chr2	130037055	130037640	chr2	130693566	130694149	576323	5074.86	+	+	BND	LOW	576323_1	N	N]chr2:130693596]	576323_2	N	N]chr2:130037085]	SVTYPE=BND;POS=130037085;STRANDS=++:9;IMPRECISE;CIPOS=-30,555;CIEND=-30,553;CIPOS95=-30,135;CIEND95=-30,131;MATEID=576323_2;EVENT=576323;SU=9;PE=9;SR=0;ALG=PROD;AF=0.003453;NSAMP=101;MSQ=30.88;AC=101;AN=29246;NFAM=100	SVTYPE=BND;POS=130693596;STRANDS=++:9;IMPRECISE;CIPOS=-30,553;CIEND=-30,555;CIPOS95=-30,131;CIEND95=-30,135;MATEID=576323_1;EVENT=576323;SECONDARY;SU=9;PE=9;SR=0;ALG=PROD;AF=0.003453;NSAMP=101;MSQ=30.88;AC=101;AN=29246;NFAM=100
chr2	130037385	130037933	chr2	130427810	130428359	280417	680.56	+	-	BND	LOW	280417_1	N	N[chr2:130428311[	280417_2	N	]chr2:130037435]N	SVTYPE=BND;POS=130037435;STRANDS=+-:21;IMPRECISE;CIPOS=-50,498;CIEND=-500,49;CIPOS95=-50,107;CIEND95=-85,49;MATEID=280417_2;EVENT=280417;SU=21;PE=21;SR=0;ALG=PROD;AF=0.0001026;NSAMP=3;MSQ=67.08;RECLASSIFIED;AC=3;AN=29246;NFAM=3	SVTYPE=BND;POS=130428311;STRANDS=+-:21;IMPRECISE;CIPOS=-500,49;CIEND=-50,498;CIPOS95=-85,49;CIEND95=-50,107;MATEID=280417_1;EVENT=280417;SECONDARY;SU=21;PE=21;SR=0;ALG=PROD;AF=0.0001026;NSAMP=3;MSQ=67.08;RECLASSIFIED;AC=3;AN=29246;NFAM=3
chr2	130041686	130041703	chr17	895785	895802	46808	241046.0	-	+	BND	LOW	46808_1	N	]chr17:895794]N	46808_2	N	N[chr2:130041696[	SVTYPE=BND;POS=130041696;STRANDS=-+:27;CIPOS=-9,8;CIEND=-9,8;CIPOS95=0,0;CIEND95=0,0;MATEID=46808_2;EVENT=46808;SU=27;PE=0;SR=27;ALG=PROD;AF=0.1111;NSAMP=3244;MSQ=40.47;AC=3249;AN=29246;NFAM=3065	SVTYPE=BND;POS=895794;STRANDS=-+:27;CIPOS=-9,8;CIEND=-9,8;CIPOS95=0,0;CIEND95=0,0;MATEID=46808_1;EVENT=46808;SECONDARY;SU=27;PE=0;SR=27;ALG=PROD;AF=0.1111;NSAMP=3244;MSQ=40.47;AC=3249;AN=29246;NFAM=3065
chr2	130047587	130048109	chr2	131288834	131289382	576324	320.64	-	-	BND	LOW	576324_1	N	[chr2:131289373[N	576324_2	N	[chr2:130048092[N	SVTYPE=BND;POS=130048092;STRANDS=--:22;IMPRECISE;CIPOS=-504,18;CIEND=-538,10;CIPOS95=-81,18;CIEND95=-86,10;MATEID=576324_2;EVENT=576324;SU=22;PE=22;SR=0;ALG=PROD;AF=0.0005813;NSAMP=17;MSQ=17.29;AC=17;AN=29246;NFAM=17	SVTYPE=BND;POS=131289373;STRANDS=--:22;IMPRECISE;CIPOS=-538,10;CIEND=-504,18;CIPOS95=-86,10;CIEND95=-81,18;MATEID=576324_1;EVENT=576324;SECONDARY;SU=22;PE=22;SR=0;ALG=PROD;AF=0.0005813;NSAMP=17;MSQ=17.29;AC=17;AN=29246;NFAM=17
chr2	130052224	130052733	chr2	131284153	131284824	576327	9249.36	-	-	BND	LOW	576327_1	N	[chr2:131284408[N	576327_2	N	[chr2:130052509[N	SVTYPE=BND;POS=130052509;STRANDS=--:49;IMPRECISE;CIPOS=-284,225;CIEND=-254,417;CIPOS95=-171,171;CIEND95=-254,345;MATEID=576327_2;EVENT=576327;SU=49;PE=49;SR=0;ALG=SUM;AF=0.009164;NSAMP=268;MSQ=31.76;AC=268;AN=29246;NFAM=268	SVTYPE=BND;POS=131284408;STRANDS=--:49;IMPRECISE;CIPOS=-254,417;CIEND=-284,225;CIPOS95=-254,345;CIEND95=-171,171;MATEID=576327_1;EVENT=576327;SECONDARY;SU=49;PE=49;SR=0;ALG=SUM;AF=0.009164;NSAMP=268;MSQ=31.76;AC=268;AN=29246;NFAM=268
chr2	130052547	130053718	chr2	131284429	131285679	576326	818176.0	+	+	INV	LOW	576326	N	<INV>	.	.	.	SVTYPE=INV;POS=130052716;SVLEN=1232034;END=131284750;STRANDS=++:1704,--:41;IMPRECISE;CIPOS=-169,1002;CIEND=-321,929;CIPOS95=-169,302;CIEND95=-174,174;SU=1745;PE=1742;SR=3;ALG=SUM;AF=0.2788;NSAMP=8110;MSQ=67.07;RETAINED;AC=8155;AN=29246;NFAM=7721	.
chr2	130052632	130052649	chr2	130052691	130052708	280418	3039.58	+	-	BND	LOW	280418_1	N	N[chr2:130052701[	280418_2	N	]chr2:130052641]N	SVTYPE=BND;POS=130052641;STRANDS=+-:4;CIPOS=-9,8;CIEND=-9,8;CIPOS95=0,0;CIEND95=0,0;MATEID=280418_2;EVENT=280418;SU=4;PE=0;SR=4;ALG=PROD;AF=0.002325;NSAMP=68;MSQ=23.05;RECLASSIFIED;AC=68;AN=29246;NFAM=68	SVTYPE=BND;POS=130052701;STRANDS=+-:4;CIPOS=-9,8;CIEND=-9,8;CIPOS95=0,0;CIEND95=0,0;MATEID=280418_1;EVENT=280418;SECONDARY;SU=4;PE=0;SR=4;ALG=PROD;AF=0.002325;NSAMP=68;MSQ=23.05;RECLASSIFIED;AC=68;AN=29246;NFAM=68
chr2	130057546	130057565	chr2	130060115	130060131	280419	848.31	+	-	DEL	PASS	280419	N	<DEL>	.	.	.	SVTYPE=DEL;POS=130057556;SVLEN=-2569;END=130060125;STRANDS=+-:33;CIPOS=-10,9;CIEND=-10,6;CIPOS95=0,0;CIEND95=0,0;SU=33;PE=21;SR=12;ALG=PROD;AF=0.0002052;NSAMP=6;MSQ=130.6;AC=6;AN=29246;NFAM=6	.
chr2	130059091	130059709	chr2	131278338	131278888	576330	33.01	+	+	BND	LOW	576330_1	N	N]chr2:131278368]	576330_2	N	N]chr2:130059121]	SVTYPE=BND;POS=130059121;STRANDS=++:10;IMPRECISE;CIPOS=-30,588;CIEND=-30,520;CIPOS95=-30,113;CIEND95=-30,91;MATEID=576330_2;EVENT=576330;SU=10;PE=10;SR=0;ALG=PROD;AF=3.419e-05;NSAMP=1;MSQ=23.75;AC=1;AN=29246;NFAM=1	SVTYPE=BND;POS=131278368;STRANDS=++:10;IMPRECISE;CIPOS=-30,520;CIEND=-30,588;CIPOS95=-30,91;CIEND95=-30,113;MATEID=576330_1;EVENT=576330;SECONDARY;SU=10;PE=10;SR=0;ALG=PROD;AF=3.419e-05;NSAMP=1;MSQ=23.75;AC=1;AN=29246;NFAM=1
chr2	130059291	130059648	chr2	130063299	130063707	497566	1111.16	-	+	BND	LOW	497566_1	N	]chr2:130063337]N	497566_2	N	N[chr2:130059616[	SVTYPE=BND;POS=130059616;STRANDS=-+:56;IMPRECISE;CIPOS=-324,33;CIEND=-38,370;CIPOS95=-39,33;CIEND95=-26,26;MATEID=497566_2;EVENT=497566;SU=56;PE=56;SR=0;ALG=PROD;AF=0.0005813;NSAMP=17;MSQ=17.95;RECLASSIFIED;AC=17;AN=29246;NFAM=17	SVTYPE=BND;POS=130063337;STRANDS=-+:56;IMPRECISE;CIPOS=-38,370;CIEND=-324,33;CIPOS95=-26,26;CIEND95=-39,33;MATEID=497566_1;EVENT=497566;SECONDARY;SU=56;PE=56;SR=0;ALG=PROD;AF=0.0005813;NSAMP=17;MSQ=17.95;RECLASSIFIED;AC=17;AN=29246;NFAM=17
chr2	130059315	130059669	chr2	130061960	130062467	280421	2607.51	+	-	BND	LOW	280421_1	N	N[chr2:130062451[	280421_2	N	]chr2:130059342]N	SVTYPE=BND;POS=130059342;STRANDS=+-:64;IMPRECISE;CIPOS=-27,327;CIEND=-490,17;CIPOS95=-15,15;CIEND95=-49,17;MATEID=280421_2;EVENT=280421;SU=64;PE=64;SR=0;ALG=PROD;AF=0.0002052;NSAMP=6;MSQ=159.32;RECLASSIFIED;AC=6;AN=29244;NFAM=6	SVTYPE=BND;POS=130062451;STRANDS=+-:64;IMPRECISE;CIPOS=-490,17;CIEND=-27,327;CIPOS95=-49,17;CIEND95=-15,15;MATEID=280421_1;EVENT=280421;SECONDARY;SU=64;PE=64;SR=0;ALG=PROD;AF=0.0002052;NSAMP=6;MSQ=159.32;RECLASSIFIED;AC=6;AN=29244;NFAM=6
chr2	130059334	130059840	chr2	130063271	130063801	280422	147.49	+	-	BND	LOW	280422_1	N	N[chr2:130063793[	280422_2	N	]chr2:130059344]N	SVTYPE=BND;POS=130059344;STRANDS=+-:5;IMPRECISE;CIPOS=-10,496;CIEND=-521,9;CIPOS95=-1,158;CIEND95=-173,1;MATEID=280422_2;EVENT=280422;SU=5;PE=5;SR=0;ALG=PROD;AF=6.839e-05;NSAMP=2;MSQ=70.38;RECLASSIFIED;AC=2;AN=29244;NFAM=2	SVTYPE=BND;POS=130063793;STRANDS=+-:5;IMPRECISE;CIPOS=-521,9;CIEND=-10,496;CIPOS95=-173,1;CIEND95=-1,158;MATEID=280422_1;EVENT=280422;SECONDARY;SU=5;PE=5;SR=0;ALG=PROD;AF=6.839e-05;NSAMP=2;MSQ=70.38;RECLASSIFIED;AC=2;AN=29244;NFAM=2
chr2	130059361	130059667	chr2	130060376	130060731	280420	689.25	+	-	DEL	PASS	280420	N	<DEL>	.	.	.	SVTYPE=DEL;POS=130059391;SVLEN=-1311;END=130060702;STRANDS=+-:25;IMPRECISE;CIPOS=-30,276;CIEND=-326,29;CIPOS95=-30,39;CIEND95=-54,29;SU=25;PE=25;SR=0;ALG=PROD;AF=0.0001368;NSAMP=4;MSQ=172.27;AC=4;AN=29246;NFAM=3	.
chr2	130060112	130060887	chr2	131271485	131272236	576332	4097.57	-	-	BND	LOW	576332_1	N	[chr2:131272150[N	576332_2	N	[chr2:130060816[N	SVTYPE=BND;POS=130060816;STRANDS=--:459;IMPRECISE;CIPOS=-703,72;CIEND=-664,87;CIPOS95=-73,72;CIEND95=-71,71;MATEID=576332_2;EVENT=576332;SU=459;PE=459;SR=0;ALG=SUM;AF=0.004855;NSAMP=142;MSQ=25.98;AC=142;AN=29246;NFAM=142	SVTYPE=BND;POS=131272150;STRANDS=--:459;IMPRECISE;CIPOS=-664,87;CIEND=-703,72;CIPOS95=-71,71;CIEND95=-73,72;MATEID=576332_1;EVENT=576332;SECONDARY;SU=459;PE=459;SR=0;ALG=SUM;AF=0.004855;NSAMP=142;MSQ=25.98;AC=142;AN=29246;NFAM=142
chr2	130060226	130060651	chr2	130061031	130061441	497567	14762.0	-	+	BND	LOW	497567_1	N	]chr2:130061081]N	497567_2	N	N[chr2:130060642[	SVTYPE=BND;POS=130060642;STRANDS=-+:228;IMPRECISE;CIPOS=-415,10;CIEND=-50,360;CIPOS95=-44,10;CIEND95=-23,23;MATEID=497567_2;EVENT=497567;SU=228;PE=228;SR=0;ALG=PROD;AF=0.01183;NSAMP=346;MSQ=24.21;RECLASSIFIED;AC=346;AN=29244;NFAM=344	SVTYPE=BND;POS=130061081;STRANDS=-+:228;IMPRECISE;CIPOS=-50,360;CIEND=-415,10;CIPOS95=-23,23;CIEND95=-44,10;MATEID=497567_1;EVENT=497567;SECONDARY;SU=228;PE=228;SR=0;ALG=PROD;AF=0.01183;NSAMP=346;MSQ=24.21;RECLASSIFIED;AC=346;AN=29244;NFAM=344
chr2	130060329	130061340	chr2	130064561	130065775	497571	506770.0	-	+	BND	LOW	497571_1	N	]chr2:130064987]N	497571_2	N	N[chr2:130061012[	SVTYPE=BND;POS=130061012;STRANDS=-+:1922;IMPRECISE;CIPOS=-682,329;CIEND=-426,788;CIPOS95=-210,210;CIEND95=-194,194;MATEID=497571_2;EVENT=497571;SU=1922;PE=1922;SR=0;ALG=SUM;AF=0.2441;NSAMP=7117;MSQ=52.2;RETAINED;RECLASSIFIED;AC=7138;AN=29246;NFAM=6753	SVTYPE=BND;POS=130064987;STRANDS=-+:1922;IMPRECISE;CIPOS=-426,788;CIEND=-682,329;CIPOS95=-194,194;CIEND95=-210,210;MATEID=497571_1;EVENT=497571;SECONDARY;SU=1922;PE=1922;SR=0;ALG=SUM;AF=0.2441;NSAMP=7117;MSQ=52.2;RETAINED;RECLASSIFIED;AC=7138;AN=29246;NFAM=6753
chr2	130060481	130060923	chr2	130063288	130063655	497569	1077.49	-	+	BND	LOW	497569_1	N	]chr2:130063313]N	497569_2	N	N[chr2:130060906[	SVTYPE=BND;POS=130060906;STRANDS=-+:37;IMPRECISE;CIPOS=-424,18;CIEND=-25,342;CIPOS95=-60,18;CIEND95=-25,31;MATEID=497569_2;EVENT=497569;SU=37;PE=37;SR=0;ALG=PROD;AF=0.000889;NSAMP=26;MSQ=32.34;RECLASSIFIED;AC=26;AN=29246;NFAM=26	SVTYPE=BND;POS=130063313;STRANDS=-+:37;IMPRECISE;CIPOS=-25,342;CIEND=-424,18;CIPOS95=-25,31;CIEND95=-60,18;MATEID=497569_1;EVENT=497569;SECONDARY;SU=37;PE=37;SR=0;ALG=PROD;AF=0.000889;NSAMP=26;MSQ=32.34;RECLASSIFIED;AC=26;AN=29246;NFAM=26
chr2	130060647	130060942	chr2	130062599	130062824	280425	576397.0	+	-	DEL	PASS	280425	N	<DEL>	.	.	.	SVTYPE=DEL;POS=130060658;SVLEN=-2117;END=130062775;STRANDS=+-:45;IMPRECISE;CIPOS=-11,284;CIEND=-176,49;CIPOS95=-11,59;CIEND95=-6,6;SU=45;PE=45;SR=0;ALG=PROD;AF=0.1869;NSAMP=5325;MSQ=67.39;MEDGQR=2.13;Q10GQR=0.65;AC=5466;AN=29244;NFAM=5049	.
chr2	130060968	130061400	chr2	131272524	131272950	576333	141910.0	+	+	BND	LOW	576333_1	N	N]chr2:131272554]	576333_2	N	N]chr2:130060998]	SVTYPE=BND;POS=130060998;STRANDS=++:8;IMPRECISE;CIPOS=-30,402;CIEND=-30,396;CIPOS95=-30,94;CIEND95=-30,84;MATEID=576333_2;EVENT=576333;SU=8;PE=8;SR=0;ALG=PROD;AF=0.04401;NSAMP=1287;MSQ=98.38;AC=1287;AN=29246;NFAM=1274	SVTYPE=BND;POS=131272554;STRANDS=++:8;IMPRECISE;CIPOS=-30,396;CIEND=-30,402;CIPOS95=-30,84;CIEND95=-30,94;MATEID=576333_1;EVENT=576333;SECONDARY;SU=8;PE=8;SR=0;ALG=PROD;AF=0.04401;NSAMP=1287;MSQ=98.38;AC=1287;AN=29246;NFAM=1274
chr2	130060980	130061020	chr2	130062330	130062562	497568	123846.0	-	+	BND	LOW	497568_1	N	]chr2:130062355]N	497568_2	N	N[chr2:130061010[	SVTYPE=BND;POS=130061010;STRANDS=-+:634;IMPRECISE;CIPOS=-29,11;CIEND=-25,207;CIPOS95=-2,2;CIEND95=-4,4;MATEID=497568_2;EVENT=497568;SU=634;PE=634;SR=0;ALG=PROD;AF=0.1017;NSAMP=2972;MSQ=26.49;RECLASSIFIED;AC=2973;AN=29246;NFAM=2870	SVTYPE=BND;POS=130062355;STRANDS=-+:634;IMPRECISE;CIPOS=-25,207;CIEND=-29,11;CIPOS95=-4,4;CIEND95=-2,2;MATEID=497568_1;EVENT=497568;SECONDARY;SU=634;PE=634;SR=0;ALG=PROD;AF=0.1017;NSAMP=2972;MSQ=26.49;RECLASSIFIED;AC=2973;AN=29246;NFAM=2870
chr2	130061011	130061089	chr2	131276563	131276611	576335	400437.0	+	+	BND	PASS	576335_1	N	N]chr2:131276566]	576335_2	N	N]chr2:130061036]	SVTYPE=BND;POS=130061036;STRANDS=++:6811;CIPOS=-25,53;CIEND=-3,45;CIPOS95=0,0;CIEND95=0,0;MATEID=576335_2;EVENT=576335;SU=6811;PE=6811;SR=0;ALG=PROD;AF=0.04185;NSAMP=1224;MSQ=279.79;AC=1224;AN=29246;NFAM=1191	SVTYPE=BND;POS=131276566;STRANDS=++:6811;CIPOS=-3,45;CIEND=-25,53;CIPOS95=0,0;CIEND95=0,0;MATEID=576335_1;EVENT=576335;SECONDARY;SU=6811;PE=6811;SR=0;ALG=PROD;AF=0.04185;NSAMP=1224;MSQ=279.79;AC=1224;AN=29246;NFAM=1191
chr2	130061025	130061169	chr2	131274444	131274517	576334	195554.0	+	+	INV	LOW	576334	N	<INV>	.	.	.	SVTYPE=INV;POS=130061037;SVLEN=1213415;END=131274452;STRANDS=++:6154,--:2;IMPRECISE;CIPOS=-12,132;CIEND=-8,65;CIPOS95=-2,2;CIEND95=-2,2;SU=6156;PE=6156;SR=0;ALG=PROD;AF=0.0792;NSAMP=2316;MSQ=42.3;AC=2316;AN=29242;NFAM=2181	.
chr2	130061086	130061608	chr2	131264067	131264495	576331	243.15	+	+	BND	LOW	576331_1	N	N]chr2:131264075]	576331_2	N	N]chr2:130061096]	SVTYPE=BND;POS=130061096;STRANDS=++:6;IMPRECISE;CIPOS=-10,512;CIEND=-8,420;CIPOS95=-1,143;CIEND95=0,148;MATEID=576331_2;EVENT=576331;SU=6;PE=6;SR=0;ALG=PROD;AF=0.000171;NSAMP=5;MSQ=43.11;AC=5;AN=29246;NFAM=5	SVTYPE=BND;POS=131264075;STRANDS=++:6;IMPRECISE;CIPOS=-8,420;CIEND=-10,512;CIPOS95=0,148;CIEND95=-1,143;MATEID=576331_1;EVENT=576331;SECONDARY;SU=6;PE=6;SR=0;ALG=PROD;AF=0.000171;NSAMP=5;MSQ=43.11;AC=5;AN=29246;NFAM=5
chr2	130061392	130062484	chr2	130064962	130065759	280428	7666.44	+	-	BND	LOW	280428_1	N	N[chr2:130065551[	280428_2	N	]chr2:130061455]N	SVTYPE=BND;POS=130061455;STRANDS=+-:21;IMPRECISE;CIPOS=-63,1029;CIEND=-588,209;CIPOS95=-63,478;CIEND95=-273,209;MATEID=280428_2;EVENT=280428;SU=21;PE=21;SR=0;ALG=SUM;AF=0.005163;NSAMP=151;MSQ=32.25;RETAINED;RECLASSIFIED;AC=151;AN=29244;NFAM=147	SVTYPE=BND;POS=130065551;STRANDS=+-:21;IMPRECISE;CIPOS=-588,209;CIEND=-63,1029;CIPOS95=-273,209;CIEND95=-63,478;MATEID=280428_1;EVENT=280428;SECONDARY;SU=21;PE=21;SR=0;ALG=SUM;AF=0.005163;NSAMP=151;MSQ=32.25;RETAINED;RECLASSIFIED;AC=151;AN=29244;NFAM=147
chr2	130061754	130062143	chr2	130063258	130063797	280424	19638.9	+	-	BND	LOW	280424_1	N	N[chr2:130063774[	280424_2	N	]chr2:130061764]N	SVTYPE=BND;POS=130061764;STRANDS=+-:131;IMPRECISE;CIPOS=-10,379;CIEND=-515,24;CIPOS95=-10,43;CIEND95=-59,24;MATEID=280424_2;EVENT=280424;SU=131;PE=131;SR=0;ALG=PROD;AF=0.01228;NSAMP=359;MSQ=18.67;RECLASSIFIED;AC=359;AN=29244;NFAM=350	SVTYPE=BND;POS=130063774;STRANDS=+-:131;IMPRECISE;CIPOS=-515,24;CIEND=-10,379;CIPOS95=-59,24;CIEND95=-10,43;MATEID=280424_1;EVENT=280424;SECONDARY;SU=131;PE=131;SR=0;ALG=PROD;AF=0.01228;NSAMP=359;MSQ=18.67;RECLASSIFIED;AC=359;AN=29244;NFAM=350
chr2	130062111	130062781	chr2	131271485	131272165	576337	180.13	-	-	BND	LOW	576337_1	N	[chr2:131272157[N	576337_2	N	[chr2:130062773[N	SVTYPE=BND;POS=130062773;STRANDS=--:4;IMPRECISE;CIPOS=-661,9;CIEND=-671,9;CIPOS95=-223,1;CIEND95=-233,1;MATEID=576337_2;EVENT=576337;SU=4;PE=4;SR=0;ALG=PROD;AF=3.42e-05;NSAMP=1;MSQ=26.62;AC=1;AN=29244;NFAM=1	SVTYPE=BND;POS=131272157;STRANDS=--:4;IMPRECISE;CIPOS=-671,9;CIEND=-661,9;CIPOS95=-233,1;CIEND95=-223,1;MATEID=576337_1;EVENT=576337;SECONDARY;SU=4;PE=4;SR=0;ALG=PROD;AF=3.42e-05;NSAMP=1;MSQ=26.62;AC=1;AN=29244;NFAM=1
chr2	130062343	130062806	chr2	131276205	131276546	576338	6230.63	-	-	BND	LOW	576338_1	N	[chr2:131276531[N	576338_2	N	[chr2:130062795[N	SVTYPE=BND;POS=130062795;STRANDS=--:168;IMPRECISE;CIPOS=-451,12;CIEND=-325,16;CIPOS95=-36,12;CIEND95=-11,11;MATEID=576338_2;EVENT=576338;SU=168;PE=168;SR=0;ALG=PROD;AF=0.007454;NSAMP=218;MSQ=19.51;AC=218;AN=29246;NFAM=218	SVTYPE=BND;POS=131276531;STRANDS=--:168;IMPRECISE;CIPOS=-325,16;CIEND=-451,12;CIPOS95=-11,11;CIEND95=-36,12;MATEID=576338_1;EVENT=576338;SECONDARY;SU=168;PE=168;SR=0;ALG=PROD;AF=0.007454;NSAMP=218;MSQ=19.51;AC=218;AN=29246;NFAM=218
chr2	130062564	130063598	chr2	130062756	130063921	280423	1.52857e+06	+	-	BND	LOW	280423_1	N	N[chr2:130063794[	280423_2	N	]chr2:130062738]N	SVTYPE=BND;POS=130062738;STRANDS=+-:21665;IMPRECISE;CIPOS=-174,860;CIEND=-1037,128;CIPOS95=-15,15;CIEND95=-21,21;MATEID=280423_2;EVENT=280423;SU=21665;PE=21665;SR=0;ALG=SUM;AF=0.33;NSAMP=9492;MSQ=116.18;RETAINED;RECLASSIFIED;AC=9648;AN=29240;NFAM=9061	SVTYPE=BND;POS=130063794;STRANDS=+-:21665;IMPRECISE;CIPOS=-1037,128;CIEND=-174,860;CIPOS95=-21,21;CIEND95=-15,15;MATEID=280423_1;EVENT=280423;SECONDARY;SU=21665;PE=21665;SR=0;ALG=SUM;AF=0.33;NSAMP=9492;MSQ=116.18;RETAINED;RECLASSIFIED;AC=9648;AN=29240;NFAM=9061
chr2	130062682	130063883	chr2	130064832	130066008	280429	9157.19	+	-	BND	LOW	280429_1	N	N[chr2:130065410[	280429_2	N	]chr2:130063328]N	SVTYPE=BND;POS=130063328;STRANDS=+-:12;IMPRECISE;CIPOS=-646,555;CIEND=-577,599;CIPOS95=-584,555;CIEND95=-539,539;MATEID=280429_2;EVENT=280429;SU=12;PE=12;SR=0;ALG=SUM;AF=0.003248;NSAMP=95;MSQ=63.15;RECLASSIFIED;AC=95;AN=29246;NFAM=95	SVTYPE=BND;POS=130065410;STRANDS=+-:12;IMPRECISE;CIPOS=-577,599;CIEND=-646,555;CIPOS95=-539,539;CIEND95=-584,555;MATEID=280429_1;EVENT=280429;SECONDARY;SU=12;PE=12;SR=0;ALG=SUM;AF=0.003248;NSAMP=95;MSQ=63.15;RECLASSIFIED;AC=95;AN=29246;NFAM=95
chr2	130062968	130063169	chr2	131274440	131274633	576339	14636.8	+	+	BND	LOW	576339_1	N	N]chr2:131274450]	576339_2	N	N]chr2:130062978]	SVTYPE=BND;POS=130062978;STRANDS=++:589;IMPRECISE;CIPOS=-10,191;CIEND=-10,183;CIPOS95=-5,5;CIEND95=-4,4;MATEID=576339_2;EVENT=576339;SU=589;PE=589;SR=0;ALG=PROD;AF=0.01504;NSAMP=440;MSQ=24.87;AC=440;AN=29246;NFAM=439	SVTYPE=BND;POS=131274450;STRANDS=++:589;IMPRECISE;CIPOS=-10,183;CIEND=-10,191;CIPOS95=-4,4;CIEND95=-5,5;MATEID=576339_1;EVENT=576339;SECONDARY;SU=589;PE=589;SR=0;ALG=PROD;AF=0.01504;NSAMP=440;MSQ=24.87;AC=440;AN=29246;NFAM=439
chr2	130065016	130065351	chr2	130066005	130066363	497574	434.35	-	+	BND	LOW	497574_1	N	]chr2:130066035]N	497574_2	N	N[chr2:130065337[	SVTYPE=BND;POS=130065337;STRANDS=-+:34;IMPRECISE;CIPOS=-320,15;CIEND=-30,328;CIPOS95=-28,15;CIEND95=-26,26;MATEID=497574_2;EVENT=497574;SU=34;PE=34;SR=0;ALG=PROD;AF=0.0004446;NSAMP=13;MSQ=20.84;RECLASSIFIED;AC=13;AN=29240;NFAM=13	SVTYPE=BND;POS=130066035;STRANDS=-+:34;IMPRECISE;CIPOS=-30,328;CIEND=-320,15;CIPOS95=-26,26;CIEND95=-28,15;MATEID=497574_1;EVENT=497574;SECONDARY;SU=34;PE=34;SR=0;ALG=PROD;AF=0.0004446;NSAMP=13;MSQ=20.84;RECLASSIFIED;AC=13;AN=29240;NFAM=13
chr2	130065557	130066222	chr2	130066770	130067357	576340	440.0	-	-	BND	LOW	576340_1	N	[chr2:130067329[N	576340_2	N	[chr2:130066194[N	SVTYPE=BND;POS=130066194;STRANDS=--:11;IMPRECISE;CIPOS=-636,29;CIEND=-558,29;CIPOS95=-157,29;CIEND95=-104,29;MATEID=576340_2;EVENT=576340;SU=11;PE=11;SR=0;ALG=PROD;AF=6.839e-05;NSAMP=2;MSQ=67.41;AC=2;AN=29242;NFAM=2	SVTYPE=BND;POS=130067329;STRANDS=--:11;IMPRECISE;CIPOS=-558,29;CIEND=-636,29;CIPOS95=-104,29;CIEND95=-157,29;MATEID=576340_1;EVENT=576340;SECONDARY;SU=11;PE=11;SR=0;ALG=PROD;AF=6.839e-05;NSAMP=2;MSQ=67.41;AC=2;AN=29242;NFAM=2
chr2	130066430	130066690	chr2	130067109	130067402	280431	5.67376e+06	+	-	BND	LOW	280431_1	N	N[chr2:130067389[	280431_2	N	]chr2:130066453]N	SVTYPE=BND;POS=130066453;STRANDS=+-:672;IMPRECISE;CIPOS=-23,237;CIEND=-279,14;CIPOS95=-4,4;CIEND95=-8,8;MATEID=280431_2;EVENT=280431;SU=672;PE=672;SR=0;ALG=PROD;AF=0.5202;NSAMP=14556;MSQ=237.43;RECLASSIFIED;AC=15213;AN=29242;NFAM=13432	SVTYPE=BND;POS=130067389;STRANDS=+-:672;IMPRECISE;CIPOS=-279,14;CIEND=-23,237;CIPOS95=-8,8;CIEND95=-4,4;MATEID=280431_1;EVENT=280431;SECONDARY;SU=672;PE=672;SR=0;ALG=PROD;AF=0.5202;NSAMP=14556;MSQ=237.43;RECLASSIFIED;AC=15213;AN=29242;NFAM=13432
chr2	130116365	130116833	chr2	131595651	131596171	576341	477.74	+	+	BND	LOW	576341_1	N	N]chr2:131595674]	576341_2	N	N]chr2:130116389]	SVTYPE=BND;POS=130116389;STRANDS=++:44;IMPRECISE;CIPOS=-24,444;CIEND=-23,497;CIPOS95=-24,71;CIEND95=-23,85;MATEID=576341_2;EVENT=576341;SU=44;PE=44;SR=0;ALG=PROD;AF=0.0001368;NSAMP=4;MSQ=32.38;AC=4;AN=29246;NFAM=4	SVTYPE=BND;POS=131595674;STRANDS=++:44;IMPRECISE;CIPOS=-23,497;CIEND=-24,444;CIPOS95=-23,85;CIEND95=-24,71;MATEID=576341_1;EVENT=576341;SECONDARY;SU=44;PE=44;SR=0;ALG=PROD;AF=0.0001368;NSAMP=4;MSQ=32.38;AC=4;AN=29246;NFAM=4
chr2	130120440	130120998	chr2	131217549	131218042	576342	22.92	-	-	BND	LOW	576342_1	N	[chr2:131218034[N	576342_2	N	[chr2:130120990[N	SVTYPE=BND;POS=130120990;STRANDS=--:4;IMPRECISE;CIPOS=-549,9;CIEND=-484,9;CIPOS95=-179,1;CIEND95=-166,1;MATEID=576342_2;EVENT=576342;SU=4;PE=4;SR=0;ALG=PROD;AF=6.839e-05;NSAMP=2;MSQ=11.29;AC=2;AN=29246;NFAM=2	SVTYPE=BND;POS=131218034;STRANDS=--:4;IMPRECISE;CIPOS=-484,9;CIEND=-549,9;CIPOS95=-166,1;CIEND95=-179,1;MATEID=576342_1;EVENT=576342;SECONDARY;SU=4;PE=4;SR=0;ALG=PROD;AF=6.839e-05;NSAMP=2;MSQ=11.29;AC=2;AN=29246;NFAM=2
chr2	130128171	130129034	chr2	131544343	131545148	576344	36442.6	+	+	INV	LOW	576344	N	<INV>	.	.	.	SVTYPE=INV;POS=130128481;SVLEN=1416005;END=131544486;STRANDS=++:2840,--:3;IMPRECISE;CIPOS=-310,553;CIEND=-143,662;CIPOS95=-32,32;CIEND95=-43,43;SU=2843;PE=2843;SR=0;ALG=SUM;AF=0.01217;NSAMP=356;MSQ=76.78;AC=356;AN=29246;NFAM=349	.
chr2	130128384	130129268	chr2	131208860	131210005	576343	186117.0	+	+	INV	LOW	576343	N	<INV>	.	.	.	SVTYPE=INV;POS=130129175;SVLEN=1080464;END=131209639;STRANDS=++:6,--:2248;IMPRECISE;CIPOS=-791,93;CIEND=-779,366;CIPOS95=-106,93;CIEND95=-94,94;SU=2254;PE=2254;SR=0;ALG=SUM;AF=0.1027;NSAMP=3003;MSQ=44.3;AC=3003;AN=29246;NFAM=2946	.
chr2	130129295	130129481	chr2	131209768	131210080	576346	19631.5	+	+	BND	LOW	576346_1	N	N]chr2:131209818]	576346_2	N	N]chr2:130129345]	SVTYPE=BND;POS=130129345;STRANDS=++:4;IMPRECISE;CIPOS=-50,136;CIEND=-50,262;CIPOS95=-50,66;CIEND95=-50,57;MATEID=576346_2;EVENT=576346;SU=4;PE=4;SR=0;ALG=PROD;AF=0.01569;NSAMP=459;MSQ=26.97;AC=459;AN=29246;NFAM=452	SVTYPE=BND;POS=131209818;STRANDS=++:4;IMPRECISE;CIPOS=-50,262;CIEND=-50,136;CIPOS95=-50,57;CIEND95=-50,66;MATEID=576346_1;EVENT=576346;SECONDARY;SU=4;PE=4;SR=0;ALG=PROD;AF=0.01569;NSAMP=459;MSQ=26.97;AC=459;AN=29246;NFAM=452
chr2	130129380	130129519	chr2	131209405	131209682	576345	521.29	+	+	INV	LOW	576345	N	<INV>	.	.	.	SVTYPE=INV;POS=130129391;SVLEN=1080031;END=131209422;STRANDS=++:236,--:12;IMPRECISE;CIPOS=-11,128;CIEND=-17,260;CIPOS95=-11,35;CIEND95=-17,36;SU=248;PE=248;SR=0;ALG=PROD;AF=0.0003419;NSAMP=10;MSQ=16.88;AC=10;AN=29246;NFAM=10	.
chr2	130132125	130132567	chr2	131206814	131207145	576348	2302.42	+	+	BND	LOW	576348_1	N	N]chr2:131206824]	576348_2	N	N]chr2:130132135]	SVTYPE=BND;POS=130132135;STRANDS=++:5;IMPRECISE;CIPOS=-10,432;CIEND=-10,321;CIPOS95=-1,138;CIEND95=-2,103;MATEID=576348_2;EVENT=576348;SU=5;PE=5;SR=0;ALG=PROD;AF=0.0002735;NSAMP=8;MSQ=191.23;AC=8;AN=29246;NFAM=7	SVTYPE=BND;POS=131206824;STRANDS=++:5;IMPRECISE;CIPOS=-10,321;CIEND=-10,432;CIPOS95=-2,103;CIEND95=-1,138;MATEID=576348_1;EVENT=576348;SECONDARY;SU=5;PE=5;SR=0;ALG=PROD;AF=0.0002735;NSAMP=8;MSQ=191.23;AC=8;AN=29246;NFAM=7
chr2	130132616	130132871	chr2	131206341	131206572	576350	3290.37	+	+	BND	PASS	576350_1	N	N]chr2:131206355]	576350_2	N	N]chr2:130132631]	SVTYPE=BND;POS=130132631;STRANDS=++:168;IMPRECISE;CIPOS=-15,240;CIEND=-14,217;CIPOS95=-5,5;CIEND95=-6,6;MATEID=576350_2;EVENT=576350;SU=168;PE=168;SR=0;ALG=PROD;AF=0.0002735;NSAMP=8;MSQ=280.5;AC=8;AN=29246;NFAM=7	SVTYPE=BND;POS=131206355;STRANDS=++:168;IMPRECISE;CIPOS=-14,217;CIEND=-15,240;CIPOS95=-6,6;CIEND95=-5,5;MATEID=576350_1;EVENT=576350;SECONDARY;SU=168;PE=168;SR=0;ALG=PROD;AF=0.0002735;NSAMP=8;MSQ=280.5;AC=8;AN=29246;NFAM=7
chr2	130132887	130133126	chr2	131205415	131205684	576349	2758.96	-	-	BND	LOW	576349_1	N	[chr2:131205673[N	576349_2	N	[chr2:130133108[N	SVTYPE=BND;POS=130133108;STRANDS=--:159;IMPRECISE;CIPOS=-220,19;CIEND=-257,12;CIPOS95=-4,4;CIEND95=-5,5;MATEID=576349_2;EVENT=576349;SU=159;PE=159;SR=0;ALG=PROD;AF=0.0002735;NSAMP=8;MSQ=206.28;AC=8;AN=29246;NFAM=7	SVTYPE=BND;POS=131205673;STRANDS=--:159;IMPRECISE;CIPOS=-257,12;CIEND=-220,19;CIPOS95=-5,5;CIEND95=-4,4;MATEID=576349_1;EVENT=576349;SECONDARY;SU=159;PE=159;SR=0;ALG=PROD;AF=0.0002735;NSAMP=8;MSQ=206.28;AC=8;AN=29246;NFAM=7
chr2	130134278	130134616	chr2	131537802	131538339	576353	3463.32	-	-	BND	LOW	576353_1	N	[chr2:131538291[N	576353_2	N	[chr2:130134568[N	SVTYPE=BND;POS=130134568;STRANDS=--:20;IMPRECISE;CIPOS=-289,49;CIEND=-488,49;CIPOS95=-34,34;CIEND95=-38,38;MATEID=576353_2;EVENT=576353;SU=20;PE=20;SR=0;ALG=PROD;AF=0.002941;NSAMP=86;MSQ=31.54;AC=86;AN=29246;NFAM=86	SVTYPE=BND;POS=131538291;STRANDS=--:20;IMPRECISE;CIPOS=-488,49;CIEND=-289,49;CIPOS95=-38,38;CIEND95=-34,34;MATEID=576353_1;EVENT=576353;SECONDARY;SU=20;PE=20;SR=0;ALG=PROD;AF=0.002941;NSAMP=86;MSQ=31.54;AC=86;AN=29246;NFAM=86
chr2	130134635	130135998	chr2	131537067	131538581	576351	51555.5	+	+	INV	LOW	576351	N	<INV>	.	.	.	SVTYPE=INV;POS=130135370;SVLEN=1402312;END=131537682;STRANDS=++:1384,--:98;IMPRECISE;CIPOS=-735,628;CIEND=-615,899;CIPOS95=-226,226;CIEND95=-71,71;SU=1482;PE=1482;SR=0;ALG=SUM;AF=0.01638;NSAMP=479;MSQ=86.91;AC=479;AN=29246;NFAM=462	.
chr2	130134934	130135152	chr2	131537594	131537706	576352	6342.09	-	-	BND	LOW	576352_1	N	[chr2:131537698[N	576352_2	N	[chr2:130135141[N	SVTYPE=BND;POS=130135141;STRANDS=--:764;IMPRECISE;CIPOS=-206,12;CIEND=-103,9;CIPOS95=-5,5;CIEND95=-2,2;MATEID=576352_2;EVENT=576352;SU=764;PE=764;SR=0;ALG=PROD;AF=0.005026;NSAMP=147;MSQ=36.63;AC=147;AN=29246;NFAM=147	SVTYPE=BND;POS=131537698;STRANDS=--:764;IMPRECISE;CIPOS=-103,9;CIEND=-206,12;CIPOS95=-2,2;CIEND95=-5,5;MATEID=576352_1;EVENT=576352;SECONDARY;SU=764;PE=764;SR=0;ALG=PROD;AF=0.005026;NSAMP=147;MSQ=36.63;AC=147;AN=29246;NFAM=147
chr2	130136500	130136687	chr2	131202457	131203015	576355	18.82	+	+	BND	LOW	576355_1	N	N]chr2:131202467]	576355_2	N	N]chr2:130136510]	SVTYPE=BND;POS=130136510;STRANDS=++:6;IMPRECISE;CIPOS=-10,177;CIEND=-10,548;CIPOS95=-2,71;CIEND95=-2,107;MATEID=576355_2;EVENT=576355;SU=6;PE=6;SR=0;ALG=PROD;AF=3.419e-05;NSAMP=1;MSQ=11.99;AC=1;AN=29246;NFAM=1	SVTYPE=BND;POS=131202467;STRANDS=++:6;IMPRECISE;CIPOS=-10,548;CIEND=-10,177;CIPOS95=-2,107;CIEND95=-2,71;MATEID=576355_1;EVENT=576355;SECONDARY;SU=6;PE=6;SR=0;ALG=PROD;AF=3.419e-05;NSAMP=1;MSQ=11.99;AC=1;AN=29246;NFAM=1
chr2	130139077	130139437	chr2	130139897	130139956	576357	3178.64	+	+	INV	LOW	576357	N	<INV>	.	.	.	SVTYPE=INV;POS=130139186;SVLEN=731;END=130139917;STRANDS=++:11,--:6;IMPRECISE;CIPOS=-109,251;CIEND=-20,39;CIPOS95=-75,75;CIEND95=-11,11;SU=17;PE=17;SR=0;ALG=PROD;AF=0.0003761;NSAMP=11;MSQ=240.74;AC=11;AN=29246;NFAM=11	.
chr2	130141293	130142083	chr2	131530675	131531567	576358	56.95	+	+	INV	LOW	576358	N	<INV>	.	.	.	SVTYPE=INV;POS=130141789;SVLEN=1389430;END=131531219;STRANDS=++:6,--:6;IMPRECISE;CIPOS=-496,294;CIEND=-544,348;CIPOS95=-171,171;CIEND95=-146,146;SU=12;PE=12;SR=0;ALG=SUM;AF=6.839e-05;NSAMP=2;MSQ=28.25;AC=2;AN=29246;NFAM=2	.
chr2	130143531	130144713	chr2	131527936	131528703	576360	16.86	-	-	BND	LOW	576360_1	N	[chr2:131528675[N	576360_2	N	[chr2:130144201[N	SVTYPE=BND;POS=130144201;STRANDS=--:8;IMPRECISE;CIPOS=-669,513;CIEND=-738,29;CIPOS95=-468,468;CIEND95=-320,29;MATEID=576360_2;EVENT=576360;SU=8;PE=8;SR=0;ALG=SUM;AF=6.839e-05;NSAMP=2;MSQ=6.98;AC=2;AN=29246;NFAM=2	SVTYPE=BND;POS=131528675;STRANDS=--:8;IMPRECISE;CIPOS=-738,29;CIEND=-669,513;CIPOS95=-320,29;CIEND95=-468,468;MATEID=576360_1;EVENT=576360;SECONDARY;SU=8;PE=8;SR=0;ALG=SUM;AF=6.839e-05;NSAMP=2;MSQ=6.98;AC=2;AN=29246;NFAM=2
chr2	130145087	130145357	chr2	131527239	131527596	576361	469.6	-	-	BND	LOW	576361_1	N	[chr2:131527568[N	576361_2	N	[chr2:130145329[N	SVTYPE=BND;POS=130145329;STRANDS=--:37;IMPRECISE;CIPOS=-241,29;CIEND=-328,29;CIPOS95=-21,21;CIEND95=-26,26;MATEID=576361_2;EVENT=576361;SU=37;PE=37;SR=0;ALG=PROD;AF=0.000171;NSAMP=5;MSQ=93.36;AC=5;AN=29246;NFAM=5	SVTYPE=BND;POS=131527568;STRANDS=--:37;IMPRECISE;CIPOS=-328,29;CIEND=-241,29;CIPOS95=-26,26;CIEND95=-21,21;MATEID=576361_1;EVENT=576361;SECONDARY;SU=37;PE=37;SR=0;ALG=PROD;AF=0.000171;NSAMP=5;MSQ=93.36;AC=5;AN=29246;NFAM=5
chr2	130148831	130149238	chr2	131523070	131523717	576363	26.74	-	-	BND	LOW	576363_1	N	[chr2:131523689[N	576363_2	N	[chr2:130149210[N	SVTYPE=BND;POS=130149210;STRANDS=--:6;IMPRECISE;CIPOS=-378,29;CIEND=-618,29;CIPOS95=-80,29;CIEND95=-110,29;MATEID=576363_2;EVENT=576363;SU=6;PE=6;SR=0;ALG=PROD;AF=3.419e-05;NSAMP=1;MSQ=26.74;AC=1;AN=29246;NFAM=1	SVTYPE=BND;POS=131523689;STRANDS=--:6;IMPRECISE;CIPOS=-618,29;CIEND=-378,29;CIPOS95=-110,29;CIEND95=-80,29;MATEID=576363_1;EVENT=576363;SECONDARY;SU=6;PE=6;SR=0;ALG=PROD;AF=3.419e-05;NSAMP=1;MSQ=26.74;AC=1;AN=29246;NFAM=1
chr2	130149270	130149409	chr2	131523718	131524012	576362	327.59	+	+	INV	LOW	576362	N	<INV>	.	.	.	SVTYPE=INV;POS=130149296;SVLEN=1374467;END=131523763;STRANDS=++:39,--:1;IMPRECISE;CIPOS=-26,113;CIEND=-45,249;CIPOS95=-12,12;CIEND95=-24,24;SU=40;PE=40;SR=0;ALG=PROD;AF=0.0002052;NSAMP=6;MSQ=46.87;AC=6;AN=29246;NFAM=6	.
chr2	130149994	130150560	chr2	131521844	131522433	576364	89.7	-	-	BND	LOW	576364_1	N	[chr2:131522425[N	576364_2	N	[chr2:130150552[N	SVTYPE=BND;POS=130150552;STRANDS=--:7;IMPRECISE;CIPOS=-557,9;CIEND=-580,9;CIPOS95=-99,2;CIEND95=-99,2;MATEID=576364_2;EVENT=576364;SU=7;PE=7;SR=0;ALG=PROD;AF=6.839e-05;NSAMP=2;MSQ=44.84;AC=2;AN=29246;NFAM=2	SVTYPE=BND;POS=131522425;STRANDS=--:7;IMPRECISE;CIPOS=-580,9;CIEND=-557,9;CIPOS95=-99,2;CIEND95=-99,2;MATEID=576364_1;EVENT=576364;SECONDARY;SU=7;PE=7;SR=0;ALG=PROD;AF=6.839e-05;NSAMP=2;MSQ=44.84;AC=2;AN=29246;NFAM=2
chr2	130155555	130155614	chr2	131517277	131517325	576365	346.86	+	+	BND	LOW	576365_1	N	N]chr2:131517302]	576365_2	N	N]chr2:130155585]	SVTYPE=BND;POS=130155585;STRANDS=++:20;CIPOS=-30,29;CIEND=-25,23;CIPOS95=0,0;CIEND95=0,0;MATEID=576365_2;EVENT=576365;SU=20;PE=3;SR=17;ALG=PROD;AF=6.839e-05;NSAMP=2;MSQ=173.42;AC=2;AN=29246;NFAM=2	SVTYPE=BND;POS=131517302;STRANDS=++:20;CIPOS=-25,23;CIEND=-30,29;CIPOS95=0,0;CIEND95=0,0;MATEID=576365_1;EVENT=576365;SECONDARY;SU=20;PE=3;SR=17;ALG=PROD;AF=6.839e-05;NSAMP=2;MSQ=173.42;AC=2;AN=29246;NFAM=2
chr2	130156238	130156733	chr2	131516746	131516996	576366	6.81	+	+	BND	LOW	576366_1	N	N]chr2:131516756]	576366_2	N	N]chr2:130156248]	SVTYPE=BND;POS=130156248;STRANDS=++:5;IMPRECISE;CIPOS=-10,485;CIEND=-10,240;CIPOS95=-1,153;CIEND95=-2,90;MATEID=576366_2;EVENT=576366;SU=5;PE=5;SR=0;ALG=PROD;AF=3.419e-05;NSAMP=1;MSQ=6.78;AC=1;AN=29246;NFAM=1	SVTYPE=BND;POS=131516756;STRANDS=++:5;IMPRECISE;CIPOS=-10,240;CIEND=-10,485;CIPOS95=-2,90;CIEND95=-1,153;MATEID=576366_1;EVENT=576366;SECONDARY;SU=5;PE=5;SR=0;ALG=PROD;AF=3.419e-05;NSAMP=1;MSQ=6.78;AC=1;AN=29246;NFAM=1
chr2	130158848	130159764	chr2	131512811	131513428	576367	1073.08	-	-	BND	LOW	576367_1	N	[chr2:131513380[N	576367_2	N	[chr2:130159638[N	SVTYPE=BND;POS=130159638;STRANDS=--:33;IMPRECISE;CIPOS=-789,127;CIEND=-568,49;CIPOS95=-216,127;CIEND95=-104,49;MATEID=576367_2;EVENT=576367;SU=33;PE=33;SR=0;ALG=SUM;AF=0.001128;NSAMP=33;MSQ=23.34;AC=33;AN=29246;NFAM=33	SVTYPE=BND;POS=131513380;STRANDS=--:33;IMPRECISE;CIPOS=-568,49;CIEND=-789,127;CIPOS95=-104,49;CIEND95=-216,127;MATEID=576367_1;EVENT=576367;SECONDARY;SU=33;PE=33;SR=0;ALG=SUM;AF=0.001128;NSAMP=33;MSQ=23.34;AC=33;AN=29246;NFAM=33
chr2	130161111	130161391	chr2	131511101	131511570	576368	23.99	-	-	BND	LOW	576368_1	N	[chr2:131511562[N	576368_2	N	[chr2:130161383[N	SVTYPE=BND;POS=130161383;STRANDS=--:4;IMPRECISE;CIPOS=-271,9;CIEND=-460,9;CIPOS95=-76,2;CIEND95=-151,1;MATEID=576368_2;EVENT=576368;SU=4;PE=4;SR=0;ALG=PROD;AF=3.419e-05;NSAMP=1;MSQ=23.87;AC=1;AN=29246;NFAM=1	SVTYPE=BND;POS=131511562;STRANDS=--:4;IMPRECISE;CIPOS=-460,9;CIEND=-271,9;CIPOS95=-151,1;CIEND95=-76,2;MATEID=576368_1;EVENT=576368;SECONDARY;SU=4;PE=4;SR=0;ALG=PROD;AF=3.419e-05;NSAMP=1;MSQ=23.87;AC=1;AN=29246;NFAM=1
chr2	130164726	130165119	chr2	130166323	130166685	497575	3346.51	-	+	BND	LOW	497575_1	N	]chr2:130166333]N	497575_2	N	N[chr2:130165111[	SVTYPE=BND;POS=130165111;STRANDS=-+:6;IMPRECISE;CIPOS=-384,9;CIEND=-10,352;CIPOS95=-100,2;CIEND95=-2,81;MATEID=497575_2;EVENT=497575;SU=6;PE=6;SR=0;ALG=PROD;AF=0.007078;NSAMP=207;MSQ=10.9;RECLASSIFIED;AC=207;AN=29246;NFAM=207	SVTYPE=BND;POS=130166333;STRANDS=-+:6;IMPRECISE;CIPOS=-10,352;CIEND=-384,9;CIPOS95=-2,81;CIEND95=-100,2;MATEID=497575_1;EVENT=497575;SECONDARY;SU=6;PE=6;SR=0;ALG=PROD;AF=0.007078;NSAMP=207;MSQ=10.9;RECLASSIFIED;AC=207;AN=29246;NFAM=207
chr2	130166722	130166817	chr2	131506687	131506783	576370	237556.0	+	+	INV	LOW	576370	N	<INV>	.	.	.	SVTYPE=INV;POS=130166772;SVLEN=1339962;END=131506734;STRANDS=++:2,--:13;IMPRECISE;CIPOS=-50,45;CIEND=-47,49;CIPOS95=-3,3;CIEND95=-1,1;SU=15;PE=13;SR=2;ALG=PROD;AF=0.05608;NSAMP=1640;MSQ=70.11;AC=1640;AN=29246;NFAM=1553	.
chr2	130166727	130166764	chr2	131507063	131507136	576369	248276.0	+	+	INV	LOW	576369	N	<INV>	.	.	.	SVTYPE=INV;POS=130166756;SVLEN=1340367;END=131507123;STRANDS=++:8,--:27111;IMPRECISE;CIPOS=-29,8;CIEND=-60,13;CIPOS95=0,0;CIEND95=-1,1;SU=27119;PE=27119;SR=0;ALG=PROD;AF=0.06083;NSAMP=1779;MSQ=71.44;AC=1779;AN=29246;NFAM=1689	.
chr2	130167041	130167047	chr2	131506921	131506936	576371	449934.0	+	+	INV	LOW	576371	N	<INV>	.	.	.	SVTYPE=INV;POS=130167045;SVLEN=1339878;END=131506923;STRANDS=++:48320,--:4;CIPOS=-4,2;CIEND=-2,13;CIPOS95=0,0;CIEND95=0,0;SU=48324;PE=48324;SR=0;ALG=PROD;AF=0.1027;NSAMP=3004;MSQ=83.48;AC=3004;AN=29246;NFAM=2864	.
chr2	130169775	130169979	chr2	131503785	131503823	576372	113290.0	-	-	BND	LOW	576372_1	N	[chr2:131503815[N	576372_2	N	[chr2:130169958[N	SVTYPE=BND;POS=130169958;STRANDS=--:12867;IMPRECISE;CIPOS=-182,22;CIEND=-29,9;CIPOS95=-3,3;CIEND95=-2,2;MATEID=576372_2;EVENT=576372;SU=12867;PE=12867;SR=0;AF=0.04319;NSAMP=1263;MSQ=52.5;AC=1263;AN=29246;NFAM=1242	SVTYPE=BND;POS=131503815;STRANDS=--:12867;IMPRECISE;CIPOS=-29,9;CIEND=-182,22;CIPOS95=-2,2;CIEND95=-3,3;MATEID=576372_1;EVENT=576372;SECONDARY;SU=12867;PE=12867;SR=0;AF=0.04319;NSAMP=1263;MSQ=52.5;AC=1263;AN=29246;NFAM=1242
chr2	130170206	130170223	chr2	131503781	131503887	576373	36955.5	+	+	INV	LOW	576373	N	<INV>	.	.	.	SVTYPE=INV;POS=130170218;SVLEN=1333583;END=131503801;STRANDS=++:4718,--:1;IMPRECISE;CIPOS=-12,5;CIEND=-20,86;CIPOS95=0,0;CIEND95=-1,1;SU=4719;PE=4718;SR=1;ALG=PROD;AF=0.0212;NSAMP=620;MSQ=39;AC=620;AN=29246;NFAM=613	.
chr2	130170376	130170475	chr2	131503675	131503774	576375	33326.3	+	+	INV	LOW	576375	N	<INV>	.	.	.	SVTYPE=INV;POS=130170426;SVLEN=1333299;END=131503725;STRANDS=++:5,--:1;IMPRECISE;CIPOS=-50,49;CIEND=-50,49;CIPOS95=-3,3;CIEND95=-3,3;SU=6;PE=5;SR=1;ALG=PROD;AF=0.02007;NSAMP=587;MSQ=36.93;AC=587;AN=29246;NFAM=581	.
chr2	130170543	130170562	chr2	131503876	131503895	576374	32830.8	+	+	INV	LOW	576374	N	<INV>	.	.	.	SVTYPE=INV;POS=130170558;SVLEN=1333327;END=131503885;STRANDS=++:181,--:6;CIPOS=-15,4;CIEND=-9,10;CIPOS95=0,0;CIEND95=0,0;SU=187;PE=181;SR=6;ALG=PROD;AF=0.01973;NSAMP=577;MSQ=37.03;AC=577;AN=29246;NFAM=570	.
chr2	130173519	130173773	chr2	131499793	131500045	576376	3995.23	-	-	BND	LOW	576376_1	N	[chr2:131500022[N	576376_2	N	[chr2:130173764[N	SVTYPE=BND;POS=130173764;STRANDS=--:252;IMPRECISE;CIPOS=-244,10;CIEND=-228,24;CIPOS95=-5,5;CIEND95=-3,3;MATEID=576376_2;EVENT=576376;SU=252;PE=252;SR=0;ALG=PROD;AF=0.000718;NSAMP=21;MSQ=143.19;AC=21;AN=29246;NFAM=21	SVTYPE=BND;POS=131500022;STRANDS=--:252;IMPRECISE;CIPOS=-228,24;CIEND=-244,10;CIPOS95=-3,3;CIEND95=-5,5;MATEID=576376_1;EVENT=576376;SECONDARY;SU=252;PE=252;SR=0;ALG=PROD;AF=0.000718;NSAMP=21;MSQ=143.19;AC=21;AN=29246;NFAM=21
chr2	130174426	130174617	chr2	131499468	131499796	576378	1123.87	+	+	BND	LOW	576378_1	N	N]chr2:131499486]	576378_2	N	N]chr2:130174455]	SVTYPE=BND;POS=130174455;STRANDS=++:111;IMPRECISE;CIPOS=-29,162;CIEND=-18,310;CIPOS95=-7,7;CIEND95=-11,11;MATEID=576378_2;EVENT=576378;SU=111;PE=111;SR=0;ALG=PROD;AF=0.0004445;NSAMP=13;MSQ=69.39;AC=13;AN=29246;NFAM=13	SVTYPE=BND;POS=131499486;STRANDS=++:111;IMPRECISE;CIPOS=-18,310;CIEND=-29,162;CIPOS95=-11,11;CIEND95=-7,7;MATEID=576378_1;EVENT=576378;SECONDARY;SU=111;PE=111;SR=0;ALG=PROD;AF=0.0004445;NSAMP=13;MSQ=69.39;AC=13;AN=29246;NFAM=13
chr2	130177359	130177378	chr2	130180197	130180212	280434	479.55	+	-	DEL	PASS	280434	N	<DEL>	.	.	.	SVTYPE=DEL;POS=130177369;SVLEN=-2838;END=130180207;STRANDS=+-:14;IMPRECISE;CIPOS=-10,9;CIEND=-10,5;CIPOS95=-1,1;CIEND95=-1,0;SU=14;PE=11;SR=3;ALG=PROD;AF=3.419e-05;NSAMP=1;MSQ=479.55;AC=1;AN=29246;NFAM=1	.
chr2	130182010	130182418	chr2	131492044	131492270	576379	699.7	-	-	BND	LOW	576379_1	N	[chr2:131492257[N	576379_2	N	[chr2:130182370[N	SVTYPE=BND;POS=130182370;STRANDS=--:51;IMPRECISE;CIPOS=-359,49;CIEND=-212,14;CIPOS95=-49,49;CIEND95=-23,14;MATEID=576379_2;EVENT=576379;SU=51;PE=51;SR=0;ALG=PROD;AF=3.419e-05;NSAMP=1;MSQ=128.62;AC=1;AN=29246;NFAM=1	SVTYPE=BND;POS=131492257;STRANDS=--:51;IMPRECISE;CIPOS=-212,14;CIEND=-359,49;CIPOS95=-23,14;CIEND95=-49,49;MATEID=576379_1;EVENT=576379;SECONDARY;SU=51;PE=51;SR=0;ALG=PROD;AF=3.419e-05;NSAMP=1;MSQ=128.62;AC=1;AN=29246;NFAM=1
chr2	130185239	130186403	chr2	131489063	131490291	576381	7.16477e+06	+	+	INV	LOW	576381	N	<INV>	.	.	.	SVTYPE=INV;POS=130185488;SVLEN=1303832;END=131489320;STRANDS=++:159313,--:37;IMPRECISE;CIPOS=-249,915;CIEND=-257,971;CIPOS95=-62,62;CIEND95=-60,60;SU=159350;PE=159350;SR=0;ALG=SUM;AF=0.3048;NSAMP=8880;MSQ=455.74;RETAINED;AC=8915;AN=29246;NFAM=8266	.
chr2	130185274	130185372	chr2	131489199	131489298	576392	2.62248e+06	+	+	BND	LOW	576392_1	N	N]chr2:131489249]	576392_2	N	N]chr2:130185323]	SVTYPE=BND;POS=130185323;STRANDS=++:34;IMPRECISE;CIPOS=-49,49;CIEND=-50,49;CIPOS95=-3,3;CIEND95=-3,3;MATEID=576392_2;EVENT=576392;SU=34;PE=33;SR=1;ALG=PROD;AF=0.2688;NSAMP=7862;MSQ=188.78;RETAINED;AC=7862;AN=29246;NFAM=7303	SVTYPE=BND;POS=131489249;STRANDS=++:34;IMPRECISE;CIPOS=-50,49;CIEND=-49,49;CIPOS95=-3,3;CIEND95=-3,3;MATEID=576392_1;EVENT=576392;SECONDARY;SU=34;PE=33;SR=1;ALG=PROD;AF=0.2688;NSAMP=7862;MSQ=188.78;RETAINED;AC=7862;AN=29246;NFAM=7303
chr2	130185689	130185763	chr2	131489243	131489497	576390	2.75141e+06	+	+	BND	LOW	576390_1	N	N]chr2:131489293]	576390_2	N	N]chr2:130185723]	SVTYPE=BND;POS=130185723;STRANDS=++:18;IMPRECISE;CIPOS=-34,40;CIEND=-50,204;CIPOS95=-28,28;CIEND95=-20,20;MATEID=576390_2;EVENT=576390;SU=18;PE=18;SR=0;ALG=PROD;AF=0.2738;NSAMP=8009;MSQ=195.19;AC=8009;AN=29246;NFAM=7446	SVTYPE=BND;POS=131489293;STRANDS=++:18;IMPRECISE;CIPOS=-50,204;CIEND=-34,40;CIPOS95=-20,20;CIEND95=-28,28;MATEID=576390_1;EVENT=576390;SECONDARY;SU=18;PE=18;SR=0;ALG=PROD;AF=0.2738;NSAMP=8009;MSQ=195.19;AC=8009;AN=29246;NFAM=7446
chr2	130187028	130187047	chr2	130187451	130187470	280435	668.15	+	-	BND	PASS	280435_1	N	N[chr2:130187462[	280435_2	N	]chr2:130187038]N	SVTYPE=BND;POS=130187038;STRANDS=+-:14;CIPOS=-10,9;CIEND=-10,9;CIPOS95=0,0;CIEND95=0,0;MATEID=280435_2;EVENT=280435;SU=14;PE=1;SR=13;ALG=PROD;AF=6.839e-05;NSAMP=2;MSQ=331.16;RECLASSIFIED;AC=2;AN=29246;NFAM=2	SVTYPE=BND;POS=130187462;STRANDS=+-:14;CIPOS=-10,9;CIEND=-10,9;CIPOS95=0,0;CIEND95=0,0;MATEID=280435_1;EVENT=280435;SECONDARY;SU=14;PE=1;SR=13;ALG=PROD;AF=6.839e-05;NSAMP=2;MSQ=331.16;RECLASSIFIED;AC=2;AN=29246;NFAM=2
chr2	130187923	130188907	chr2	131486253	131487609	576385	638.26	+	+	BND	LOW	576385_1	N	N]chr2:131486688]	576385_2	N	N]chr2:130188076]	SVTYPE=BND;POS=130188076;STRANDS=++:86;IMPRECISE;CIPOS=-153,831;CIEND=-435,921;CIPOS95=-153,326;CIEND95=-339,339;MATEID=576385_2;EVENT=576385;SU=86;PE=86;SR=0;ALG=SUM;AF=0.0002735;NSAMP=8;MSQ=39.33;RETAINED;AC=8;AN=29246;NFAM=8	SVTYPE=BND;POS=131486688;STRANDS=++:86;IMPRECISE;CIPOS=-435,921;CIEND=-153,831;CIPOS95=-339,339;CIEND95=-153,326;MATEID=576385_1;EVENT=576385;SECONDARY;SU=86;PE=86;SR=0;ALG=SUM;AF=0.0002735;NSAMP=8;MSQ=39.33;RETAINED;AC=8;AN=29246;NFAM=8
chr2	130188349	130188968	chr2	131485090	131485702	576399	86.96	-	-	BND	LOW	576399_1	N	[chr2:131485674[N	576399_2	N	[chr2:130188940[N	SVTYPE=BND;POS=130188940;STRANDS=--:7;IMPRECISE;CIPOS=-590,29;CIEND=-583,29;CIPOS95=-82,29;CIEND95=-73,29;MATEID=576399_2;EVENT=576399;SU=7;PE=7;SR=0;ALG=PROD;AF=3.419e-05;NSAMP=1;MSQ=83.78;RETAINED;AC=1;AN=29246;NFAM=1	SVTYPE=BND;POS=131485674;STRANDS=--:7;IMPRECISE;CIPOS=-583,29;CIEND=-590,29;CIPOS95=-73,29;CIEND95=-82,29;MATEID=576399_1;EVENT=576399;SECONDARY;SU=7;PE=7;SR=0;ALG=PROD;AF=3.419e-05;NSAMP=1;MSQ=83.78;RETAINED;AC=1;AN=29246;NFAM=1
chr2	130189845	130190143	chr2	131484115	131484473	576401	128.78	-	-	BND	LOW	576401_1	N	[chr2:131484465[N	576401_2	N	[chr2:130190135[N	SVTYPE=BND;POS=130190135;STRANDS=--:10;IMPRECISE;CIPOS=-289,9;CIEND=-349,9;CIPOS95=-61,2;CIEND95=-106,1;MATEID=576401_2;EVENT=576401;SU=10;PE=10;SR=0;ALG=PROD;AF=3.419e-05;NSAMP=1;MSQ=128.68;AC=1;AN=29246;NFAM=1	SVTYPE=BND;POS=131484465;STRANDS=--:10;IMPRECISE;CIPOS=-349,9;CIEND=-289,9;CIPOS95=-106,1;CIEND95=-61,2;MATEID=576401_1;EVENT=576401;SECONDARY;SU=10;PE=10;SR=0;ALG=PROD;AF=3.419e-05;NSAMP=1;MSQ=128.68;AC=1;AN=29246;NFAM=1
chr2	130196859	130197783	chr2	131476269	131477288	576403	58783.3	+	+	INV	LOW	576403	N	<INV>	.	.	.	SVTYPE=INV;POS=130197402;SVLEN=1279624;END=131477026;STRANDS=++:8,--:1806;IMPRECISE;CIPOS=-543,381;CIEND=-757,262;CIPOS95=-92,92;CIEND95=-111,111;SU=1814;PE=1814;SR=0;ALG=SUM;AF=0.02541;NSAMP=743;MSQ=44.97;AC=743;AN=29246;NFAM=711	.
chr2	130197244	130197258	chr2	130199811	130199823	280436	5.21003e+06	+	-	DEL	PASS	280436	N	<DEL>	.	.	.	SVTYPE=DEL;POS=130197249;SVLEN=-2565;END=130199814;STRANDS=+-:173;IMPRECISE;CIPOS=-5,9;CIEND=-3,9;CIPOS95=-3,3;CIEND95=0,0;SU=173;PE=165;SR=8;ALG=PROD;AF=0.3907;NSAMP=9124;MSQ=316.11;MEDGQR=3.65;Q10GQR=2.14;AC=11427;AN=29246;NFAM=8493	.
chr2	130197325	130197384	chr2	130197390	130197449	280437	5690.79	+	-	BND	PASS	280437_1	N	N[chr2:130197421[	280437_2	N	]chr2:130197355]N	SVTYPE=BND;POS=130197355;STRANDS=+-:25;CIPOS=-30,29;CIEND=-30,29;CIPOS95=0,0;CIEND95=0,0;MATEID=280437_2;EVENT=280437;SU=25;PE=0;SR=25;ALG=PROD;AF=7.601e-05;NSAMP=2;MSQ=355.19;RECLASSIFIED;AC=2;AN=26312;NFAM=2	SVTYPE=BND;POS=130197421;STRANDS=+-:25;CIPOS=-30,29;CIEND=-30,29;CIPOS95=0,0;CIEND95=0,0;MATEID=280437_1;EVENT=280437;SECONDARY;SU=25;PE=0;SR=25;ALG=PROD;AF=7.601e-05;NSAMP=2;MSQ=355.19;RECLASSIFIED;AC=2;AN=26312;NFAM=2
chr2	130197366	130197366	chr2	130199814	130199814	280438	9.79931e+06	+	-	DEL	PASS	280438	N	<DEL>	.	.	.	SVTYPE=DEL;POS=130197366;SVLEN=-2448;END=130199814;STRANDS=+-:203446;CIPOS=0,0;CIEND=0,0;CIPOS95=0,0;CIEND95=0,0;SU=203446;PE=201224;SR=2222;ALG=PROD;AF=0.3924;NSAMP=9162;MSQ=614.17;MEDGQR=13.84;Q10GQR=3.78;AC=11475;AN=29246;NFAM=8530	.
chr2	130197738	130198236	chr2	131476651	131477108	576404	337.53	+	+	BND	LOW	576404_1	N	N]chr2:131476681]	576404_2	N	N]chr2:130197759]	SVTYPE=BND;POS=130197759;STRANDS=++:62;IMPRECISE;CIPOS=-21,477;CIEND=-30,427;CIPOS95=-21,40;CIEND95=-20,20;MATEID=576404_2;EVENT=576404;SU=62;PE=62;SR=0;ALG=PROD;AF=0.0003419;NSAMP=10;MSQ=19.37;AC=10;AN=29246;NFAM=10	SVTYPE=BND;POS=131476681;STRANDS=++:62;IMPRECISE;CIPOS=-30,427;CIEND=-21,477;CIPOS95=-20,20;CIEND95=-21,40;MATEID=576404_1;EVENT=576404;SECONDARY;SU=62;PE=62;SR=0;ALG=PROD;AF=0.0003419;NSAMP=10;MSQ=19.37;AC=10;AN=29246;NFAM=10
chr2	130201707	130202127	chr2	131472128	131472338	576406	189.31	-	-	BND	LOW	576406_1	N	[chr2:131472310[N	576406_2	N	[chr2:130202099[N	SVTYPE=BND;POS=130202099;STRANDS=--:12;IMPRECISE;CIPOS=-391,29;CIEND=-181,29;CIPOS95=-61,29;CIEND95=-55,29;MATEID=576406_2;EVENT=576406;SU=12;PE=12;SR=0;ALG=PROD;AF=0.000171;NSAMP=5;MSQ=27.6;AC=5;AN=29246;NFAM=5	SVTYPE=BND;POS=131472310;STRANDS=--:12;IMPRECISE;CIPOS=-181,29;CIEND=-391,29;CIPOS95=-55,29;CIEND95=-61,29;MATEID=576406_1;EVENT=576406;SECONDARY;SU=12;PE=12;SR=0;ALG=PROD;AF=0.000171;NSAMP=5;MSQ=27.6;AC=5;AN=29246;NFAM=5
chr2	130202340	130202402	chr2	131472132	131472188	576405	499.44	+	+	INV	LOW	576405	N	<INV>	.	.	.	SVTYPE=INV;POS=130202353;SVLEN=1269790;END=131472143;STRANDS=++:60,--:30;IMPRECISE;CIPOS=-13,49;CIEND=-11,45;CIPOS95=-5,5;CIEND95=-11,16;SU=90;PE=90;SR=0;ALG=PROD;AF=0.000171;NSAMP=5;MSQ=35.74;AC=5;AN=29246;NFAM=5	.
chr2	130205788	130205790	chr2	130209697	130209698	280439	47020.5	+	-	BND	PASS	280439_1	N	N[chr2:130209699[	280439_2	N	]chr2:130205789]N	SVTYPE=BND;POS=130205789;STRANDS=+-:1418;CIPOS=-1,1;CIEND=-1,0;CIPOS95=0,0;CIEND95=0,0;MATEID=280439_2;EVENT=280439;SU=1418;PE=830;SR=588;ALG=PROD;AF=0.001539;NSAMP=45;MSQ=579.86;RECLASSIFIED;AC=45;AN=29246;NFAM=45	SVTYPE=BND;POS=130209699;STRANDS=+-:1418;CIPOS=-1,0;CIEND=-1,1;CIPOS95=0,0;CIEND95=0,0;MATEID=280439_1;EVENT=280439;SECONDARY;SU=1418;PE=830;SR=588;ALG=PROD;AF=0.001539;NSAMP=45;MSQ=579.86;RECLASSIFIED;AC=45;AN=29246;NFAM=45
chr2	130206225	130206512	chr2	130208093	130208442	280440	149.72	+	-	BND	LOW	280440_1	N	N[chr2:130208434[	280440_2	N	]chr2:130206235]N	SVTYPE=BND;POS=130206235;STRANDS=+-:6;IMPRECISE;CIPOS=-10,277;CIEND=-340,9;CIPOS95=-2,79;CIEND95=-76,2;MATEID=280440_2;EVENT=280440;SU=6;PE=6;SR=0;ALG=PROD;AF=3.419e-05;NSAMP=1;MSQ=149.72;RECLASSIFIED;AC=1;AN=29246;NFAM=1	SVTYPE=BND;POS=130208434;STRANDS=+-:6;IMPRECISE;CIPOS=-340,9;CIEND=-10,277;CIPOS95=-76,2;CIEND95=-2,79;MATEID=280440_1;EVENT=280440;SECONDARY;SU=6;PE=6;SR=0;ALG=PROD;AF=3.419e-05;NSAMP=1;MSQ=149.72;RECLASSIFIED;AC=1;AN=29246;NFAM=1
chr2	130207150	130207630	chr2	131467259	131467772	576407	14.85	+	+	BND	LOW	576407_1	N	N]chr2:131467269]	576407_2	N	N]chr2:130207160]	SVTYPE=BND;POS=130207160;STRANDS=++:7;IMPRECISE;CIPOS=-10,470;CIEND=-10,503;CIPOS95=-2,137;CIEND95=-1,170;MATEID=576407_2;EVENT=576407;SU=7;PE=7;SR=0;ALG=PROD;AF=3.419e-05;NSAMP=1;MSQ=9.19;AC=1;AN=29246;NFAM=1	SVTYPE=BND;POS=131467269;STRANDS=++:7;IMPRECISE;CIPOS=-10,503;CIEND=-10,470;CIPOS95=-1,170;CIEND95=-2,137;MATEID=576407_1;EVENT=576407;SECONDARY;SU=7;PE=7;SR=0;ALG=PROD;AF=3.419e-05;NSAMP=1;MSQ=9.19;AC=1;AN=29246;NFAM=1
chr2	130208244	130208256	chr2	131464141	131464157	576408	415520.0	+	+	BND	LOW	576408_1	N	N]chr2:131464149]	576408_2	N	N]chr2:130208252]	SVTYPE=BND;POS=130208252;STRANDS=++:106;IMPRECISE;CIPOS=-8,4;CIEND=-8,8;CIPOS95=-1,1;CIEND95=0,0;MATEID=576408_2;EVENT=576408;SU=106;PE=89;SR=17;ALG=PROD;AF=0.08835;NSAMP=2584;MSQ=130.98;AC=2584;AN=29246;NFAM=2514	SVTYPE=BND;POS=131464149;STRANDS=++:106;IMPRECISE;CIPOS=-8,8;CIEND=-8,4;CIPOS95=0,0;CIEND95=-1,1;MATEID=576408_1;EVENT=576408;SECONDARY;SU=106;PE=89;SR=17;ALG=PROD;AF=0.08835;NSAMP=2584;MSQ=130.98;AC=2584;AN=29246;NFAM=2514
chr2	130210896	130210915	chr19	41104277	41104293	48074	487035.0	-	+	BND	LOW	48074_1	N	]chr19:41104285]N	48074_2	N	N[chr2:130210907[	SVTYPE=BND;POS=130210907;STRANDS=-+:46;CIPOS=-10,9;CIEND=-8,8;CIPOS95=0,0;CIEND95=0,0;MATEID=48074_2;EVENT=48074;SU=46;PE=21;SR=25;ALG=PROD;AF=0.1564;NSAMP=4240;MSQ=67.01;AC=4574;AN=29246;NFAM=4036	SVTYPE=BND;POS=41104285;STRANDS=-+:46;CIPOS=-8,8;CIEND=-10,9;CIPOS95=0,0;CIEND95=0,0;MATEID=48074_1;EVENT=48074;SECONDARY;SU=46;PE=21;SR=25;ALG=PROD;AF=0.1564;NSAMP=4240;MSQ=67.01;AC=4574;AN=29246;NFAM=4036
chr2	130210897	130210914	chr2	238381101	238381118	576409	1586.61	-	-	BND	LOW	576409_1	N	[chr2:238381111[N	576409_2	N	[chr2:130210907[N	SVTYPE=BND;POS=130210907;STRANDS=--:4;CIPOS=-9,8;CIEND=-9,8;CIPOS95=0,0;CIEND95=0,0;MATEID=576409_2;EVENT=576409;SU=4;PE=0;SR=4;ALG=PROD;AF=0.001949;NSAMP=57;MSQ=26.52;AC=57;AN=29246;NFAM=57	SVTYPE=BND;POS=238381111;STRANDS=--:4;CIPOS=-9,8;CIEND=-9,8;CIPOS95=0,0;CIEND95=0,0;MATEID=576409_1;EVENT=576409;SECONDARY;SU=4;PE=0;SR=4;ALG=PROD;AF=0.001949;NSAMP=57;MSQ=26.52;AC=57;AN=29246;NFAM=57
chr2	130210905	130210906	chr9	111642642	111642642	56825	1.86906e+06	-	+	BND	LOW	56825_1	N	]chr9:111642642]N	56825_2	N	N[chr2:130210907[	SVTYPE=BND;POS=130210907;STRANDS=-+:46792;CIPOS=-1,0;CIEND=0,0;CIPOS95=0,0;CIEND95=0,0;MATEID=56825_2;EVENT=56825;SU=46792;PE=45765;SR=1027;ALG=PROD;AF=0.2058;NSAMP=6018;MSQ=188.85;AC=6018;AN=29246;NFAM=5683	SVTYPE=BND;POS=111642642;STRANDS=-+:46792;CIPOS=0,0;CIEND=-1,0;CIPOS95=0,0;CIEND95=0,0;MATEID=56825_1;EVENT=56825;SECONDARY;SU=46792;PE=45765;SR=1027;ALG=PROD;AF=0.2058;NSAMP=6018;MSQ=188.85;AC=6018;AN=29246;NFAM=5683
chr2	130213442	130213958	chr2	131461018	131461430	576411	102.24	+	+	BND	LOW	576411_1	N	N]chr2:131461048]	576411_2	N	N]chr2:130213472]	SVTYPE=BND;POS=130213472;STRANDS=++:14;IMPRECISE;CIPOS=-30,486;CIEND=-30,382;CIPOS95=-30,122;CIEND95=-30,60;MATEID=576411_2;EVENT=576411;SU=14;PE=14;SR=0;ALG=PROD;AF=0.0001026;NSAMP=3;MSQ=32.1;AC=3;AN=29246;NFAM=2	SVTYPE=BND;POS=131461048;STRANDS=++:14;IMPRECISE;CIPOS=-30,382;CIEND=-30,486;CIPOS95=-30,60;CIEND95=-30,122;MATEID=576411_1;EVENT=576411;SECONDARY;SU=14;PE=14;SR=0;ALG=PROD;AF=0.0001026;NSAMP=3;MSQ=32.1;AC=3;AN=29246;NFAM=2
chr2	130214831	130215376	chr2	131459575	131459955	576414	302.54	+	+	BND	LOW	576414_1	N	N]chr2:131459605]	576414_2	N	N]chr2:130214861]	SVTYPE=BND;POS=130214861;STRANDS=++:4;IMPRECISE;CIPOS=-30,515;CIEND=-30,350;CIPOS95=-30,155;CIEND95=-30,86;MATEID=576414_2;EVENT=576414;SU=4;PE=4;SR=0;ALG=PROD;AF=0.0002052;NSAMP=6;MSQ=19.92;RETAINED;AC=6;AN=29246;NFAM=6	SVTYPE=BND;POS=131459605;STRANDS=++:4;IMPRECISE;CIPOS=-30,350;CIEND=-30,515;CIPOS95=-30,86;CIEND95=-30,155;MATEID=576414_1;EVENT=576414;SECONDARY;SU=4;PE=4;SR=0;ALG=PROD;AF=0.0002052;NSAMP=6;MSQ=19.92;RETAINED;AC=6;AN=29246;NFAM=6
chr2	130217119	130217878	chr2	131457050	131457976	576418	2312.48	+	+	BND	LOW	576418_1	N	N]chr2:131457336]	576418_2	N	N]chr2:130217149]	SVTYPE=BND;POS=130217149;STRANDS=++:10;IMPRECISE;CIPOS=-30,729;CIEND=-286,640;CIPOS95=-30,407;CIEND95=-246,246;MATEID=576418_2;EVENT=576418;SU=10;PE=10;SR=0;ALG=SUM;AF=0.001812;NSAMP=53;MSQ=23.58;AC=53;AN=29246;NFAM=53	SVTYPE=BND;POS=131457336;STRANDS=++:10;IMPRECISE;CIPOS=-286,640;CIEND=-30,729;CIPOS95=-246,246;CIEND95=-30,407;MATEID=576418_1;EVENT=576418;SECONDARY;SU=10;PE=10;SR=0;ALG=SUM;AF=0.001812;NSAMP=53;MSQ=23.58;AC=53;AN=29246;NFAM=53
chr2	130217193	130217444	chr2	131456479	131456574	576417	601.6	-	-	BND	LOW	576417_1	N	[chr2:131456546[N	576417_2	N	[chr2:130217429[N	SVTYPE=BND;POS=130217429;STRANDS=--:30;IMPRECISE;CIPOS=-235,16;CIEND=-66,29;CIPOS95=-22,16;CIEND95=-6,6;MATEID=576417_2;EVENT=576417;SU=30;PE=30;SR=0;ALG=PROD;AF=0.0006155;NSAMP=18;MSQ=16.9;AC=18;AN=29246;NFAM=18	SVTYPE=BND;POS=131456546;STRANDS=--:30;IMPRECISE;CIPOS=-66,29;CIEND=-235,16;CIPOS95=-6,6;CIEND95=-22,16;MATEID=576417_1;EVENT=576417;SECONDARY;SU=30;PE=30;SR=0;ALG=PROD;AF=0.0006155;NSAMP=18;MSQ=16.9;AC=18;AN=29246;NFAM=18
chr2	130217456	130217513	chr2	130217520	130217575	280441	5188.75	+	-	BND	LOW	280441_1	N	N[chr2:130217550[	280441_2	N	]chr2:130217485]N	SVTYPE=BND;POS=130217485;STRANDS=+-:12;CIPOS=-29,28;CIEND=-29,26;CIPOS95=0,0;CIEND95=0,0;MATEID=280441_2;EVENT=280441;SU=12;PE=0;SR=12;ALG=PROD;AF=0.004787;NSAMP=140;MSQ=26.89;RECLASSIFIED;AC=140;AN=29246;NFAM=140	SVTYPE=BND;POS=130217550;STRANDS=+-:12;CIPOS=-29,26;CIEND=-29,28;CIPOS95=0,0;CIEND95=0,0;MATEID=280441_1;EVENT=280441;SECONDARY;SU=12;PE=0;SR=12;ALG=PROD;AF=0.004787;NSAMP=140;MSQ=26.89;RECLASSIFIED;AC=140;AN=29246;NFAM=140
chr2	130217524	130217601	chr2	131456736	131457214	576419	35956.7	+	+	INV	LOW	576419	N	<INV>	.	.	.	SVTYPE=INV;POS=130217574;SVLEN=1239240;END=131456814;STRANDS=++:18,--:5;IMPRECISE;CIPOS=-50,27;CIEND=-78,400;CIPOS95=-7,7;CIEND95=-69,69;SU=23;PE=23;SR=0;ALG=PROD;AF=0.02988;NSAMP=874;MSQ=24.71;RETAINED;AC=874;AN=29246;NFAM=863	.
chr2	130218068	130218722	chr2	131456268	131456780	576420	1400.98	+	+	BND	LOW	576420_1	N	N]chr2:131456318]	576420_2	N	N]chr2:130218118]	SVTYPE=BND;POS=130218118;STRANDS=++:18;IMPRECISE;CIPOS=-50,604;CIEND=-50,462;CIPOS95=-50,119;CIEND95=-50,153;MATEID=576420_2;EVENT=576420;SU=18;PE=18;SR=0;ALG=SUM;AF=0.001265;NSAMP=37;MSQ=19.13;AC=37;AN=29246;NFAM=37	SVTYPE=BND;POS=131456318;STRANDS=++:18;IMPRECISE;CIPOS=-50,462;CIEND=-50,604;CIPOS95=-50,153;CIEND95=-50,119;MATEID=576420_1;EVENT=576420;SECONDARY;SU=18;PE=18;SR=0;ALG=SUM;AF=0.001265;NSAMP=37;MSQ=19.13;AC=37;AN=29246;NFAM=37
chr2	130223693	130224068	chr2	131449661	131450233	576421	95.62	-	-	BND	LOW	576421_1	N	[chr2:131450225[N	576421_2	N	[chr2:130224060[N	SVTYPE=BND;POS=130224060;STRANDS=--:10;IMPRECISE;CIPOS=-366,9;CIEND=-563,9;CIPOS95=-91,2;CIEND95=-121,1;MATEID=576421_2;EVENT=576421;SU=10;PE=10;SR=0;ALG=PROD;AF=3.419e-05;NSAMP=1;MSQ=95.62;AC=1;AN=29246;NFAM=1	SVTYPE=BND;POS=131450225;STRANDS=--:10;IMPRECISE;CIPOS=-563,9;CIEND=-366,9;CIPOS95=-121,1;CIEND95=-91,2;MATEID=576421_1;EVENT=576421;SECONDARY;SU=10;PE=10;SR=0;ALG=PROD;AF=3.419e-05;NSAMP=1;MSQ=95.62;AC=1;AN=29246;NFAM=1
chr2	130223734	130224165	chr2	131450519	131450965	576422	20.82	+	+	BND	LOW	576422_1	N	N]chr2:131450529]	576422_2	N	N]chr2:130223744]	SVTYPE=BND;POS=130223744;STRANDS=++:6;IMPRECISE;CIPOS=-10,421;CIEND=-10,436;CIPOS95=-1,139;CIEND95=-1,148;MATEID=576422_2;EVENT=576422;SU=6;PE=6;SR=0;ALG=PROD;AF=3.419e-05;NSAMP=1;MSQ=20.76;AC=1;AN=29246;NFAM=1	SVTYPE=BND;POS=131450529;STRANDS=++:6;IMPRECISE;CIPOS=-10,436;CIEND=-10,421;CIPOS95=-1,148;CIEND95=-1,139;MATEID=576422_1;EVENT=576422;SECONDARY;SU=6;PE=6;SR=0;ALG=PROD;AF=3.419e-05;NSAMP=1;MSQ=20.76;AC=1;AN=29246;NFAM=1
chr2	130226382	130226388	chr2	131459402	131459407	576423	530.65	+	+	INV	PASS	576423	N	<INV>	.	.	.	SVTYPE=INV;POS=130226386;SVLEN=1233019;END=131459405;STRANDS=++:15,--:3;CIPOS=-4,2;CIEND=-3,2;CIPOS95=0,0;CIEND95=0,0;SU=18;PE=8;SR=10;ALG=PROD;AF=3.419e-05;NSAMP=1;MSQ=530.65;AC=1;AN=29246;NFAM=1	.
chr2	130228021	130228448	chr2	130232413	130232893	280443	919.5	+	-	DEL	PASS	280443	N	<DEL>	.	.	.	SVTYPE=DEL;POS=130228051;SVLEN=-4815;END=130232866;STRANDS=+-:17;IMPRECISE;CIPOS=-30,397;CIEND=-453,27;CIPOS95=-30,77;CIEND95=-109,27;SU=17;PE=17;SR=0;ALG=PROD;AF=3.419e-05;NSAMP=1;MSQ=239.45;AC=1;AN=29246;NFAM=1	.
chr2	130228186	130228203	chr2	130228241	130228258	280442	73.01	+	-	BND	LOW	280442_1	N	N[chr2:130228251[	280442_2	N	]chr2:130228195]N	SVTYPE=BND;POS=130228195;STRANDS=+-:4;CIPOS=-9,8;CIEND=-9,8;CIPOS95=0,0;CIEND95=0,0;MATEID=280442_2;EVENT=280442;SU=4;PE=0;SR=4;ALG=PROD;AF=3.419e-05;NSAMP=1;MSQ=56.86;RECLASSIFIED;AC=1;AN=29246;NFAM=1	SVTYPE=BND;POS=130228251;STRANDS=+-:4;CIPOS=-9,8;CIEND=-9,8;CIPOS95=0,0;CIEND95=0,0;MATEID=280442_1;EVENT=280442;SECONDARY;SU=4;PE=0;SR=4;ALG=PROD;AF=3.419e-05;NSAMP=1;MSQ=56.86;RECLASSIFIED;AC=1;AN=29246;NFAM=1
chr2	130228432	130228531	chr2	131445806	131445894	576425	27112.2	+	+	INV	LOW	576425	N	<INV>	.	.	.	SVTYPE=INV;POS=130228482;SVLEN=1217364;END=131445846;STRANDS=++:16,--:2;IMPRECISE;CIPOS=-50,49;CIEND=-40,48;CIPOS95=-1,1;CIEND95=-5,5;SU=18;PE=16;SR=2;ALG=PROD;AF=0.02626;NSAMP=768;MSQ=25.25;RETAINED;AC=768;AN=29246;NFAM=767	.
chr2	130229972	130230052	chr2	130232527	130232606	280444	978.41	+	-	BND	LOW	280444_1	N	N[chr2:130232578[	280444_2	N	]chr2:130230003]N	SVTYPE=BND;POS=130230003;STRANDS=+-:23;IMPRECISE;CIPOS=-31,49;CIEND=-50,29;CIPOS95=-1,1;CIEND95=-1,1;MATEID=280444_2;EVENT=280444;SU=23;PE=21;SR=2;ALG=PROD;AF=0.0001368;NSAMP=4;MSQ=244.6;RECLASSIFIED;AC=4;AN=29246;NFAM=4	SVTYPE=BND;POS=130232578;STRANDS=+-:23;IMPRECISE;CIPOS=-50,29;CIEND=-31,49;CIPOS95=-1,1;CIEND95=-1,1;MATEID=280444_1;EVENT=280444;SECONDARY;SU=23;PE=21;SR=2;ALG=PROD;AF=0.0001368;NSAMP=4;MSQ=244.6;RECLASSIFIED;AC=4;AN=29246;NFAM=4
chr2	130230000	130230019	chr2	130232758	130232777	497576	789.35	-	+	BND	LOW	497576_1	N	]chr2:130232768]N	497576_2	N	N[chr2:130230011[	SVTYPE=BND;POS=130230011;STRANDS=-+:50;CIPOS=-10,9;CIEND=-10,9;CIPOS95=0,0;CIEND95=0,0;MATEID=497576_2;EVENT=497576;SU=50;PE=23;SR=27;ALG=PROD;AF=0.0001368;NSAMP=4;MSQ=197.34;RECLASSIFIED;AC=4;AN=29246;NFAM=4	SVTYPE=BND;POS=130232768;STRANDS=-+:50;CIPOS=-10,9;CIEND=-10,9;CIPOS95=0,0;CIEND95=0,0;MATEID=497576_1;EVENT=497576;SECONDARY;SU=50;PE=23;SR=27;ALG=PROD;AF=0.0001368;NSAMP=4;MSQ=197.34;RECLASSIFIED;AC=4;AN=29246;NFAM=4
chr2	130245872	130246953	chr2	131399706	131400686	576428	843.96	-	-	BND	LOW	576428_1	N	[chr2:131400537[N	576428_2	N	[chr2:130246570[N	SVTYPE=BND;POS=130246570;STRANDS=--:98;IMPRECISE;CIPOS=-697,384;CIEND=-830,150;CIPOS95=-299,299;CIEND95=-255,150;MATEID=576428_2;EVENT=576428;SU=98;PE=98;SR=0;ALG=SUM;AF=0.0003077;NSAMP=9;MSQ=66.21;AC=9;AN=29246;NFAM=9	SVTYPE=BND;POS=131400537;STRANDS=--:98;IMPRECISE;CIPOS=-830,150;CIEND=-697,384;CIPOS95=-255,150;CIEND95=-299,299;MATEID=576428_1;EVENT=576428;SECONDARY;SU=98;PE=98;SR=0;ALG=SUM;AF=0.0003077;NSAMP=9;MSQ=66.21;AC=9;AN=29246;NFAM=9
chr2	130246161	130246932	chr2	131400674	131401435	576429	604.84	+	+	BND	LOW	576429_1	N	N]chr2:131400814]	576429_2	N	N]chr2:130246447]	SVTYPE=BND;POS=130246447;STRANDS=++:74;IMPRECISE;CIPOS=-286,485;CIEND=-140,621;CIPOS95=-213,213;CIEND95=-140,241;MATEID=576429_2;EVENT=576429;SU=74;PE=74;SR=0;ALG=SUM;AF=0.000171;NSAMP=5;MSQ=86.66;RETAINED;AC=5;AN=29246;NFAM=5	SVTYPE=BND;POS=131400814;STRANDS=++:74;IMPRECISE;CIPOS=-140,621;CIEND=-286,485;CIPOS95=-140,241;CIEND95=-213,213;MATEID=576429_1;EVENT=576429;SECONDARY;SU=74;PE=74;SR=0;ALG=SUM;AF=0.000171;NSAMP=5;MSQ=86.66;RETAINED;AC=5;AN=29246;NFAM=5
chr2	130262962	130262969	chr2	130263044	130263051	280447	212.8	+	-	BND	LOW	280447_1	N	N[chr2:130263049[	280447_2	N	]chr2:130262966]N	SVTYPE=BND;POS=130262966;STRANDS=+-:9;CIPOS=-4,3;CIEND=-4,3;CIPOS95=0,0;CIEND95=0,0;MATEID=280447_2;EVENT=280447;SU=9;PE=0;SR=9;ALG=PROD;AF=3.419e-05;NSAMP=1;MSQ=212.78;RECLASSIFIED;AC=1;AN=29246;NFAM=1	SVTYPE=BND;POS=130263049;STRANDS=+-:9;CIPOS=-4,3;CIEND=-4,3;CIPOS95=0,0;CIEND95=0,0;MATEID=280447_1;EVENT=280447;SECONDARY;SU=9;PE=0;SR=9;ALG=PROD;AF=3.419e-05;NSAMP=1;MSQ=212.78;RECLASSIFIED;AC=1;AN=29246;NFAM=1
chr2	130265724	130266577	chr2	131390064	131391086	576431	355.16	+	+	INV	LOW	576431	N	<INV>	.	.	.	SVTYPE=INV;POS=130266272;SVLEN=1124279;END=131390551;STRANDS=++:9,--:18;IMPRECISE;CIPOS=-548,305;CIEND=-487,535;CIPOS95=-145,145;CIEND95=-153,153;SU=27;PE=27;SR=0;ALG=SUM;AF=0.0004103;NSAMP=12;MSQ=24.5;AC=12;AN=29246;NFAM=12	.
chr2	130265815	130266392	chr2	131390786	131391358	576432	27.19	+	+	BND	LOW	576432_1	N	N]chr2:131390816]	576432_2	N	N]chr2:130265845]	SVTYPE=BND;POS=130265845;STRANDS=++:6;IMPRECISE;CIPOS=-30,547;CIEND=-30,542;CIPOS95=-30,176;CIEND95=-30,164;MATEID=576432_2;EVENT=576432;SU=6;PE=6;SR=0;ALG=PROD;AF=6.839e-05;NSAMP=2;MSQ=13.48;AC=2;AN=29246;NFAM=2	SVTYPE=BND;POS=131390816;STRANDS=++:6;IMPRECISE;CIPOS=-30,542;CIEND=-30,547;CIPOS95=-30,164;CIEND95=-30,176;MATEID=576432_1;EVENT=576432;SECONDARY;SU=6;PE=6;SR=0;ALG=PROD;AF=6.839e-05;NSAMP=2;MSQ=13.48;AC=2;AN=29246;NFAM=2
chr2	130267107	130267628	chr2	131388814	131389238	576433	6.18	-	-	BND	LOW	576433_1	N	[chr2:131389230[N	576433_2	N	[chr2:130267620[N	SVTYPE=BND;POS=130267620;STRANDS=--:7;IMPRECISE;CIPOS=-512,9;CIEND=-415,9;CIPOS95=-182,1;CIEND95=-94,2;MATEID=576433_2;EVENT=576433;SU=7;PE=7;SR=0;ALG=PROD;AF=3.419e-05;NSAMP=1;MSQ=4.52;AC=1;AN=29246;NFAM=1	SVTYPE=BND;POS=131389230;STRANDS=--:7;IMPRECISE;CIPOS=-415,9;CIEND=-512,9;CIPOS95=-94,2;CIEND95=-182,1;MATEID=576433_1;EVENT=576433;SECONDARY;SU=7;PE=7;SR=0;ALG=PROD;AF=3.419e-05;NSAMP=1;MSQ=4.52;AC=1;AN=29246;NFAM=1
chr2	130267505	130267890	chr2	131389361	131389710	576434	41.64	+	+	BND	LOW	576434_1	N	N]chr2:131389371]	576434_2	N	N]chr2:130267515]	SVTYPE=BND;POS=130267515;STRANDS=++:8;IMPRECISE;CIPOS=-10,375;CIEND=-10,339;CIPOS95=-1,77;CIEND95=0,119;MATEID=576434_2;EVENT=576434;SU=8;PE=8;SR=0;ALG=PROD;AF=3.419e-05;NSAMP=1;MSQ=41.64;AC=1;AN=29246;NFAM=1	SVTYPE=BND;POS=131389371;STRANDS=++:8;IMPRECISE;CIPOS=-10,339;CIEND=-10,375;CIPOS95=0,119;CIEND95=-1,77;MATEID=576434_1;EVENT=576434;SECONDARY;SU=8;PE=8;SR=0;ALG=PROD;AF=3.419e-05;NSAMP=1;MSQ=41.64;AC=1;AN=29246;NFAM=1
chr2	130269173	130269739	chr2	131390820	131391412	576435	99.34	-	-	BND	LOW	576435_1	N	[chr2:131391404[N	576435_2	N	[chr2:130269731[N	SVTYPE=BND;POS=130269731;STRANDS=--:5;IMPRECISE;CIPOS=-557,9;CIEND=-583,9;CIPOS95=-172,1;CIEND95=-188,1;MATEID=576435_2;EVENT=576435;SU=5;PE=5;SR=0;ALG=PROD;AF=3.419e-05;NSAMP=1;MSQ=47.78;AC=1;AN=29246;NFAM=1	SVTYPE=BND;POS=131391404;STRANDS=--:5;IMPRECISE;CIPOS=-583,9;CIEND=-557,9;CIPOS95=-188,1;CIEND95=-172,1;MATEID=576435_1;EVENT=576435;SECONDARY;SU=5;PE=5;SR=0;ALG=PROD;AF=3.419e-05;NSAMP=1;MSQ=47.78;AC=1;AN=29246;NFAM=1
chr2	130275658	130276078	chr2	131381638	131382083	576437	110823.0	+	+	INV	LOW	576437	N	<INV>	.	.	.	SVTYPE=INV;POS=130276021;SVLEN=1105952;END=131381973;STRANDS=++:1,--:209;IMPRECISE;CIPOS=-363,57;CIEND=-335,110;CIPOS95=-241,57;CIEND95=-26,26;SU=210;PE=210;SR=0;ALG=SUM;AF=0.03067;NSAMP=897;MSQ=97.9;AC=897;AN=29246;NFAM=850	.
chr2	130275661	130275749	chr2	131382251	131382287	576436	100668.0	-	-	BND	LOW	576436_1	N	[chr2:131382280[N	576436_2	N	[chr2:130275740[N	SVTYPE=BND;POS=130275740;STRANDS=--:9769;IMPRECISE;CIPOS=-78,10;CIEND=-28,8;CIPOS95=-1,1;CIEND95=-1,1;MATEID=576436_2;EVENT=576436;SU=9769;PE=9769;SR=0;ALG=PROD;AF=0.02783;NSAMP=814;MSQ=93.17;AC=814;AN=29246;NFAM=772	SVTYPE=BND;POS=131382280;STRANDS=--:9769;IMPRECISE;CIPOS=-28,8;CIEND=-78,10;CIPOS95=-1,1;CIEND95=-1,1;MATEID=576436_1;EVENT=576436;SECONDARY;SU=9769;PE=9769;SR=0;ALG=PROD;AF=0.02783;NSAMP=814;MSQ=93.17;AC=814;AN=29246;NFAM=772
chr2	130278669	130279067	chr2	131373116	131373279	576443	926.56	-	-	BND	LOW	576443_1	N	[chr2:131373270[N	576443_2	N	[chr2:130279057[N	SVTYPE=BND;POS=130279057;STRANDS=--:168;IMPRECISE;CIPOS=-387,11;CIEND=-153,10;CIPOS95=-25,11;CIEND95=-4,4;MATEID=576443_2;EVENT=576443;SU=168;PE=168;SR=0;ALG=PROD;AF=0.0007864;NSAMP=23;MSQ=34.27;AC=23;AN=29246;NFAM=23	SVTYPE=BND;POS=131373270;STRANDS=--:168;IMPRECISE;CIPOS=-153,10;CIEND=-387,11;CIPOS95=-4,4;CIEND95=-25,11;MATEID=576443_1;EVENT=576443;SECONDARY;SU=168;PE=168;SR=0;ALG=PROD;AF=0.0007864;NSAMP=23;MSQ=34.27;AC=23;AN=29246;NFAM=23
chr2	130278882	130280414	chr2	131371328	131372862	576438	5.30403e+06	+	+	INV	LOW	576438	N	<INV>	.	.	.	SVTYPE=INV;POS=130279679;SVLEN=1092488;END=131372167;STRANDS=++:1825,--:60098;IMPRECISE;CIPOS=-797,735;CIEND=-839,695;CIPOS95=-155,155;CIEND95=-451,451;SU=61923;PE=61923;SR=0;ALG=SUM;AF=0.4026;NSAMP=11775;MSQ=272.33;RETAINED;AC=11775;AN=29246;NFAM=10926	.
chr2	130279508	130279708	chr2	131373413	131373554	576451	838239.0	+	+	BND	LOW	576451_1	N	N]chr2:131373463]	576451_2	N	N]chr2:130279558]	SVTYPE=BND;POS=130279558;STRANDS=++:4;IMPRECISE;CIPOS=-50,150;CIEND=-50,91;CIPOS95=-50,72;CIEND95=-28,28;MATEID=576451_2;EVENT=576451;SU=4;PE=4;SR=0;ALG=PROD;AF=0.1688;NSAMP=4937;MSQ=87.66;AC=4937;AN=29246;NFAM=4565	SVTYPE=BND;POS=131373463;STRANDS=++:4;IMPRECISE;CIPOS=-50,91;CIEND=-50,150;CIPOS95=-28,28;CIEND95=-50,72;MATEID=576451_1;EVENT=576451;SECONDARY;SU=4;PE=4;SR=0;ALG=PROD;AF=0.1688;NSAMP=4937;MSQ=87.66;AC=4937;AN=29246;NFAM=4565
chr2	130279728	130279768	chr2	131372134	131372180	576448	1.23302e+06	-	-	BND	LOW	576448_1	N	[chr2:131372169[N	576448_2	N	[chr2:130279749[N	SVTYPE=BND;POS=130279749;STRANDS=--:680;CIPOS=-20,20;CIEND=-34,12;CIPOS95=0,0;CIEND95=0,0;MATEID=576448_2;EVENT=576448;SU=680;PE=680;SR=0;ALG=PROD;AF=0.238;NSAMP=6961;MSQ=103.68;AC=6961;AN=29246;NFAM=6506	SVTYPE=BND;POS=131372169;STRANDS=--:680;CIPOS=-34,12;CIEND=-20,20;CIPOS95=0,0;CIEND95=0,0;MATEID=576448_1;EVENT=576448;SECONDARY;SU=680;PE=680;SR=0;ALG=PROD;AF=0.238;NSAMP=6961;MSQ=103.68;AC=6961;AN=29246;NFAM=6506
chr2	130279888	130280285	chr2	131371905	131372209	576452	170988.0	-	-	BND	LOW	576452_1	N	[chr2:131372161[N	576452_2	N	[chr2:130280237[N	SVTYPE=BND;POS=130280237;STRANDS=--:10;IMPRECISE;CIPOS=-348,49;CIEND=-255,49;CIPOS95=-64,49;CIEND95=-91,49;MATEID=576452_2;EVENT=576452;SU=10;PE=10;SR=0;ALG=PROD;AF=0.06117;NSAMP=1789;MSQ=49.58;AC=1789;AN=29246;NFAM=1690	SVTYPE=BND;POS=131372161;STRANDS=--:10;IMPRECISE;CIPOS=-255,49;CIEND=-348,49;CIPOS95=-91,49;CIEND95=-64,49;MATEID=576452_1;EVENT=576452;SECONDARY;SU=10;PE=10;SR=0;ALG=PROD;AF=0.06117;NSAMP=1789;MSQ=49.58;AC=1789;AN=29246;NFAM=1690
chr2	130279906	130280000	chr2	131372797	131372931	576449	1.05017e+06	+	+	BND	LOW	576449_1	N	N]chr2:131372855]	576449_2	N	N]chr2:130279957]	SVTYPE=BND;POS=130279957;STRANDS=++:438;IMPRECISE;CIPOS=-51,43;CIEND=-58,76;CIPOS95=-3,3;CIEND95=-36,36;MATEID=576449_2;EVENT=576449;SU=438;PE=438;SR=0;ALG=SUM;AF=0.2174;NSAMP=6358;MSQ=93.02;AC=6358;AN=29246;NFAM=5939	SVTYPE=BND;POS=131372855;STRANDS=++:438;IMPRECISE;CIPOS=-58,76;CIEND=-51,43;CIPOS95=-36,36;CIEND95=-3,3;MATEID=576449_1;EVENT=576449;SECONDARY;SU=438;PE=438;SR=0;ALG=SUM;AF=0.2174;NSAMP=6358;MSQ=93.02;AC=6358;AN=29246;NFAM=5939
chr2	130283234	130283243	chr2	131369235	131369261	576453	226883.0	+	+	BND	LOW	576453_1	N	N]chr2:131369239]	576453_2	N	N]chr2:130283239]	SVTYPE=BND;POS=130283239;STRANDS=++:23837;CIPOS=-5,4;CIEND=-4,22;CIPOS95=0,0;CIEND95=0,0;MATEID=576453_2;EVENT=576453;SU=23837;PE=23837;SR=0;ALG=PROD;AF=0.1173;NSAMP=3432;MSQ=54.45;AC=3432;AN=29246;NFAM=3399	SVTYPE=BND;POS=131369239;STRANDS=++:23837;CIPOS=-4,22;CIEND=-5,4;CIPOS95=0,0;CIEND95=0,0;MATEID=576453_1;EVENT=576453;SECONDARY;SU=23837;PE=23837;SR=0;ALG=PROD;AF=0.1173;NSAMP=3432;MSQ=54.45;AC=3432;AN=29246;NFAM=3399
chr2	130290244	130290283	chr2	130290714	130290786	576456	121055.0	+	+	INV	LOW	576456	N	<INV>	.	.	.	SVTYPE=INV;POS=130290254;SVLEN=470;END=130290724;STRANDS=++:3,--:1;IMPRECISE;CIPOS=-10,29;CIEND=-10,62;CIPOS95=-1,20;CIEND95=0,52;SU=4;PE=4;SR=0;ALG=PROD;AF=0.08367;NSAMP=2418;MSQ=26.74;AC=2447;AN=29246;NFAM=2312	.
chr2	130308396	130308415	chr2	130308784	130308791	280449	699.19	+	-	BND	LOW	280449_1	N	N[chr2:130308789[	280449_2	N	]chr2:130308406]N	SVTYPE=BND;POS=130308406;STRANDS=+-:10;CIPOS=-10,9;CIEND=-4,3;CIPOS95=0,0;CIEND95=0,0;MATEID=280449_2;EVENT=280449;SU=10;PE=2;SR=8;ALG=PROD;AF=0.0005813;NSAMP=17;MSQ=37.34;RECLASSIFIED;AC=17;AN=29246;NFAM=17	SVTYPE=BND;POS=130308789;STRANDS=+-:10;CIPOS=-4,3;CIEND=-10,9;CIPOS95=0,0;CIEND95=0,0;MATEID=280449_1;EVENT=280449;SECONDARY;SU=10;PE=2;SR=8;ALG=PROD;AF=0.0005813;NSAMP=17;MSQ=37.34;RECLASSIFIED;AC=17;AN=29246;NFAM=17
chr2	130313975	130314016	chr2	130314139	130314189	576457	7.66	+	+	INV	LOW	576457	N	<INV>	.	.	.	SVTYPE=INV;POS=130313985;SVLEN=164;END=130314149;STRANDS=++:2,--:2;IMPRECISE;CIPOS=-10,31;CIEND=-10,40;CIPOS95=0,31;CIEND95=0,31;SU=4;PE=4;SR=0;ALG=PROD;AF=3.419e-05;NSAMP=1;MSQ=4.6;AC=1;AN=29246;NFAM=1	.
chr2	130316340	130316391	chr8	98169051	98169102	55893	147.61	-	-	BND	LOW	55893_1	N	[chr8:98169078[N	55893_2	N	[chr2:130316367[N	SVTYPE=BND;POS=130316367;STRANDS=--:10;CIPOS=-26,25;CIEND=-26,25;CIPOS95=0,0;CIEND95=0,0;MATEID=55893_2;EVENT=55893;SU=10;PE=0;SR=10;ALG=PROD;AF=0.0002052;NSAMP=6;MSQ=16.3;AC=6;AN=29246;NFAM=6	SVTYPE=BND;POS=98169078;STRANDS=--:10;CIPOS=-26,25;CIEND=-26,25;CIPOS95=0,0;CIEND95=0,0;MATEID=55893_1;EVENT=55893;SECONDARY;SU=10;PE=0;SR=10;ALG=PROD;AF=0.0002052;NSAMP=6;MSQ=16.3;AC=6;AN=29246;NFAM=6
chr2	130316356	130316375	chr3	48949150	48949169	49725	2555.38	-	-	BND	LOW	49725_1	N	[chr3:48949161[N	49725_2	N	[chr2:130316367[N	SVTYPE=BND;POS=130316367;STRANDS=--:17;CIPOS=-10,9;CIEND=-10,9;CIPOS95=0,0;CIEND95=0,0;MATEID=49725_2;EVENT=49725;SU=17;PE=0;SR=17;ALG=PROD;AF=0.003077;NSAMP=90;MSQ=16.78;AC=90;AN=29246;NFAM=90	SVTYPE=BND;POS=48949161;STRANDS=--:17;CIPOS=-10,9;CIEND=-10,9;CIPOS95=0,0;CIEND95=0,0;MATEID=49725_1;EVENT=49725;SECONDARY;SU=17;PE=0;SR=17;ALG=PROD;AF=0.003077;NSAMP=90;MSQ=16.78;AC=90;AN=29246;NFAM=90
chr2	130326074	130326091	chr3	145247295	145247313	50329	14.98	-	+	BND	LOW	50329_1	N	]chr3:145247305]N	50329_2	N	N[chr2:130326084[	SVTYPE=BND;POS=130326084;STRANDS=-+:4;IMPRECISE;CIPOS=-9,8;CIEND=-10,8;CIPOS95=0,0;CIEND95=-1,0;MATEID=50329_2;EVENT=50329;SU=4;PE=0;SR=4;ALG=PROD;AF=3.419e-05;NSAMP=1;MSQ=14.98;AC=1;AN=29246;NFAM=1	SVTYPE=BND;POS=145247305;STRANDS=-+:4;IMPRECISE;CIPOS=-10,8;CIEND=-9,8;CIPOS95=-1,0;CIEND95=0,0;MATEID=50329_1;EVENT=50329;SECONDARY;SU=4;PE=0;SR=4;ALG=PROD;AF=3.419e-05;NSAMP=1;MSQ=14.98;AC=1;AN=29246;NFAM=1
chr2	130326260	130326270	chr2	130326631	130326650	280450	783.13	+	-	BND	LOW	280450_1	N	N[chr2:130326642[	280450_2	N	]chr2:130326265]N	SVTYPE=BND;POS=130326265;STRANDS=+-:13;CIPOS=-5,5;CIEND=-10,9;CIPOS95=0,0;CIEND95=0,0;MATEID=280450_2;EVENT=280450;SU=13;PE=7;SR=6;ALG=PROD;AF=0.0003761;NSAMP=11;MSQ=62.46;RECLASSIFIED;AC=11;AN=29246;NFAM=11	SVTYPE=BND;POS=130326642;STRANDS=+-:13;CIPOS=-10,9;CIEND=-5,5;CIPOS95=0,0;CIEND95=0,0;MATEID=280450_1;EVENT=280450;SECONDARY;SU=13;PE=7;SR=6;ALG=PROD;AF=0.0003761;NSAMP=11;MSQ=62.46;RECLASSIFIED;AC=11;AN=29246;NFAM=11
chr2	130343332	130343620	chr2	130349033	130349342	497577	106.85	-	+	DUP	PASS	497577	N	<DUP>	.	.	.	SVTYPE=DUP;POS=130343611;SVLEN=5432;END=130349043;STRANDS=-+:10;IMPRECISE;CIPOS=-279,9;CIEND=-10,299;CIPOS95=-56,1;CIEND95=-1,55;SU=10;PE=10;SR=0;ALG=PROD;AF=3.419e-05;NSAMP=1;MSQ=104.37;AC=1;AN=29246;NFAM=1	.
chr2	130349523	130350070	chr18	40963065	40963796	47384	80.78	-	-	BND	LOW	47384_1	N	[chr18:40963788[N	47384_2	N	[chr2:130350062[N	SVTYPE=BND;POS=130350062;STRANDS=--:6;IMPRECISE;CIPOS=-538,9;CIEND=-722,9;CIPOS95=-85,2;CIEND95=-137,1;MATEID=47384_2;EVENT=47384;SU=6;PE=6;SR=0;ALG=PROD;AF=3.419e-05;NSAMP=1;MSQ=80.78;AC=1;AN=29246;NFAM=1	SVTYPE=BND;POS=40963788;STRANDS=--:6;IMPRECISE;CIPOS=-722,9;CIEND=-538,9;CIPOS95=-137,1;CIEND95=-85,2;MATEID=47384_1;EVENT=47384;SECONDARY;SU=6;PE=6;SR=0;ALG=PROD;AF=3.419e-05;NSAMP=1;MSQ=80.78;AC=1;AN=29246;NFAM=1
chr2	130350042	130350061	chr5	80762747	80762766	52352	91.54	+	-	BND	LOW	52352_1	N	N[chr5:80762758[	52352_2	N	]chr2:130350052]N	SVTYPE=BND;POS=130350052;STRANDS=+-:29;CIPOS=-10,9;CIEND=-10,9;CIPOS95=0,0;CIEND95=0,0;MATEID=52352_2;EVENT=52352;SU=29;PE=16;SR=13;ALG=PROD;AF=0.0001026;NSAMP=3;MSQ=23.01;AC=3;AN=29246;NFAM=3	SVTYPE=BND;POS=80762758;STRANDS=+-:29;CIPOS=-10,9;CIEND=-10,9;CIPOS95=0,0;CIEND95=0,0;MATEID=52352_1;EVENT=52352;SECONDARY;SU=29;PE=16;SR=13;ALG=PROD;AF=0.0001026;NSAMP=3;MSQ=23.01;AC=3;AN=29246;NFAM=3
chr2	130350179	130350276	chr2	130350909	130351198	280451	3909.68	+	-	BND	LOW	280451_1	N	N[chr2:130351185[	280451_2	N	]chr2:130350198]N	SVTYPE=BND;POS=130350198;STRANDS=+-:190;IMPRECISE;CIPOS=-19,78;CIEND=-275,14;CIPOS95=-6,6;CIEND95=-7,7;MATEID=280451_2;EVENT=280451;SU=190;PE=190;SR=0;ALG=PROD;AF=0.0006839;NSAMP=20;MSQ=159.39;RECLASSIFIED;AC=20;AN=29246;NFAM=19	SVTYPE=BND;POS=130351185;STRANDS=+-:190;IMPRECISE;CIPOS=-275,14;CIEND=-19,78;CIPOS95=-7,7;CIEND95=-6,6;MATEID=280451_1;EVENT=280451;SECONDARY;SU=190;PE=190;SR=0;ALG=PROD;AF=0.0006839;NSAMP=20;MSQ=159.39;RECLASSIFIED;AC=20;AN=29246;NFAM=19
chr2	130361482	130361539	chr2	191964408	191964465	497578	472.91	-	+	BND	LOW	497578_1	N	]chr2:191964437]N	497578_2	N	N[chr2:130361512[	SVTYPE=BND;POS=130361512;STRANDS=-+:9;CIPOS=-29,28;CIEND=-29,28;CIPOS95=0,0;CIEND95=0,0;MATEID=497578_2;EVENT=497578;SU=9;PE=0;SR=9;ALG=PROD;AF=0.0006839;NSAMP=20;MSQ=10.87;RECLASSIFIED;AC=20;AN=29246;NFAM=20	SVTYPE=BND;POS=191964437;STRANDS=-+:9;CIPOS=-29,28;CIEND=-29,28;CIPOS95=0,0;CIEND95=0,0;MATEID=497578_1;EVENT=497578;SECONDARY;SU=9;PE=0;SR=9;ALG=PROD;AF=0.0006839;NSAMP=20;MSQ=10.87;RECLASSIFIED;AC=20;AN=29246;NFAM=20
chr2	130361535	130361668	chr17	72484880	72485423	46775	236.56	+	+	BND	LOW	46775_1	N	N]chr17:72484907]	46775_2	N	N]chr2:130361565]	SVTYPE=BND;POS=130361565;STRANDS=++:31;IMPRECISE;CIPOS=-30,103;CIEND=-27,516;CIPOS95=-16,16;CIEND95=-27,73;MATEID=46775_2;EVENT=46775;SU=31;PE=31;SR=0;ALG=PROD;AF=0.000171;NSAMP=5;MSQ=15.3;AC=5;AN=29246;NFAM=5	SVTYPE=BND;POS=72484907;STRANDS=++:31;IMPRECISE;CIPOS=-27,516;CIEND=-30,103;CIPOS95=-27,73;CIEND95=-16,16;MATEID=46775_1;EVENT=46775;SECONDARY;SU=31;PE=31;SR=0;ALG=PROD;AF=0.000171;NSAMP=5;MSQ=15.3;AC=5;AN=29246;NFAM=5
chr2	130361542	130361787	chr5	177326920	177327368	52973	1165.06	+	+	BND	LOW	52973_1	N	N]chr5:177326938]	52973_2	N	N]chr2:130361574]	SVTYPE=BND;POS=130361574;STRANDS=++:127;IMPRECISE;CIPOS=-32,213;CIEND=-18,430;CIPOS95=-4,4;CIEND95=-18,38;MATEID=52973_2;EVENT=52973;SU=127;PE=127;SR=0;ALG=PROD;AF=0.001299;NSAMP=38;MSQ=23.03;AC=38;AN=29246;NFAM=38	SVTYPE=BND;POS=177326938;STRANDS=++:127;IMPRECISE;CIPOS=-18,430;CIEND=-32,213;CIPOS95=-18,38;CIEND95=-4,4;MATEID=52973_1;EVENT=52973;SECONDARY;SU=127;PE=127;SR=0;ALG=PROD;AF=0.001299;NSAMP=38;MSQ=23.03;AC=38;AN=29246;NFAM=38
chr2	130373508	130373515	chr2	130373638	130373645	280452	1981.3	+	-	DEL	PASS	280452	N	<DEL>	.	.	.	SVTYPE=DEL;POS=130373512;SVLEN=-130;END=130373642;STRANDS=+-:74;CIPOS=-4,3;CIEND=-4,3;CIPOS95=0,0;CIEND95=0,0;SU=74;PE=0;SR=74;ALG=PROD;AF=6.839e-05;NSAMP=2;MSQ=289.22;AC=2;AN=29246;NFAM=2	.
chr2	130374425	130374430	chr2	130374966	130374974	497579	2178.71	-	+	BND	LOW	497579_1	N	]chr2:130374970]N	497579_2	N	N[chr2:130374430[	SVTYPE=BND;POS=130374430;STRANDS=-+:232;CIPOS=-4,1;CIEND=-4,4;CIPOS95=0,0;CIEND95=0,0;MATEID=497579_2;EVENT=497579;SU=232;PE=135;SR=97;ALG=PROD;AF=0.0004103;NSAMP=12;MSQ=157.82;RECLASSIFIED;AC=12;AN=29246;NFAM=12	SVTYPE=BND;POS=130374970;STRANDS=-+:232;CIPOS=-4,4;CIEND=-4,1;CIPOS95=0,0;CIEND95=0,0;MATEID=497579_1;EVENT=497579;SECONDARY;SU=232;PE=135;SR=97;ALG=PROD;AF=0.0004103;NSAMP=12;MSQ=157.82;RECLASSIFIED;AC=12;AN=29246;NFAM=12
chr2	130378714	130378722	chr2	130382728	130382747	280453	350.67	+	-	DEL	PASS	280453	N	<DEL>	.	.	.	SVTYPE=DEL;POS=130378718;SVLEN=-4020;END=130382738;STRANDS=+-:16;CIPOS=-4,4;CIEND=-10,9;CIPOS95=0,0;CIEND95=0,0;SU=16;PE=9;SR=7;ALG=PROD;AF=3.419e-05;NSAMP=1;MSQ=350.67;AC=1;AN=29246;NFAM=1	.
chr2	130383776	130383825	chr2	130384604	130384661	280454	820.96	+	-	DEL	PASS	280454	N	<DEL>	.	.	.	SVTYPE=DEL;POS=130383796;SVLEN=-838;END=130384634;STRANDS=+-:25;IMPRECISE;CIPOS=-20,29;CIEND=-30,27;CIPOS95=-4,4;CIEND95=-1,1;SU=25;PE=23;SR=2;ALG=PROD;AF=0.0001026;NSAMP=3;MSQ=273.65;AC=3;AN=29246;NFAM=3	.
chr2	130383806	130383819	chr2	130394805	130394850	576458	21249.9	+	+	INV	LOW	576458	N	<INV>	.	.	.	SVTYPE=INV;POS=130383808;SVLEN=11037;END=130394845;STRANDS=++:4,--:2039;CIPOS=-2,11;CIEND=-40,5;CIPOS95=0,0;CIEND95=0,0;SU=2043;PE=2041;SR=2;ALG=PROD;AF=0.01446;NSAMP=423;MSQ=44.75;AC=423;AN=29246;NFAM=420	.
chr2	130383888	130384811	chr2	130394634	130395508	576459	6214.03	+	+	BND	LOW	576459_1	N	N]chr2:130394829]	576459_2	N	N]chr2:130384033]	SVTYPE=BND;POS=130384033;STRANDS=++:696;IMPRECISE;CIPOS=-145,778;CIEND=-195,679;CIPOS95=-145,175;CIEND95=-98,98;MATEID=576459_2;EVENT=576459;SU=696;PE=696;SR=0;ALG=SUM;AF=0.006086;NSAMP=178;MSQ=32.12;RETAINED;AC=178;AN=29246;NFAM=178	SVTYPE=BND;POS=130394829;STRANDS=++:696;IMPRECISE;CIPOS=-195,679;CIEND=-145,778;CIPOS95=-98,98;CIEND95=-145,175;MATEID=576459_1;EVENT=576459;SECONDARY;SU=696;PE=696;SR=0;ALG=SUM;AF=0.006086;NSAMP=178;MSQ=32.12;RETAINED;AC=178;AN=29246;NFAM=178
chr2	130384276	130384630	chr2	130393659	130394115	576460	124.61	-	-	BND	LOW	576460_1	N	[chr2:130394087[N	576460_2	N	[chr2:130384616[N	SVTYPE=BND;POS=130384616;STRANDS=--:25;IMPRECISE;CIPOS=-339,15;CIEND=-427,29;CIPOS95=-33,15;CIEND95=-51,29;MATEID=576460_2;EVENT=576460;SU=25;PE=25;SR=0;ALG=PROD;AF=0.000171;NSAMP=5;MSQ=20.04;AC=5;AN=29246;NFAM=5	SVTYPE=BND;POS=130394087;STRANDS=--:25;IMPRECISE;CIPOS=-427,29;CIEND=-339,15;CIPOS95=-51,29;CIEND95=-33,15;MATEID=576460_1;EVENT=576460;SECONDARY;SU=25;PE=25;SR=0;ALG=PROD;AF=0.000171;NSAMP=5;MSQ=20.04;AC=5;AN=29246;NFAM=5
chr2	130384565	130384584	chr2	130491823	130491841	497580	381.89	-	+	DUP	PASS	497580	N	<DUP>	.	.	.	SVTYPE=DUP;POS=130384575;SVLEN=107257;END=130491832;STRANDS=-+:5;IMPRECISE;CIPOS=-10,9;CIEND=-9,9;CIPOS95=-1,1;CIEND95=-1,1;SU=5;PE=3;SR=2;ALG=PROD;AF=3.419e-05;NSAMP=1;MSQ=109.1;AC=1;AN=29246;NFAM=1	.
chr2	130384608	130384622	chr3	33418375	33418389	49608	706.59	-	-	BND	LOW	49608_1	N	[chr3:33418383[N	49608_2	N	[chr2:130384616[N	SVTYPE=BND;POS=130384616;STRANDS=--:86;CIPOS=-7,7;CIEND=-7,7;CIPOS95=0,0;CIEND95=0,0;MATEID=49608_2;EVENT=49608;SU=86;PE=0;SR=86;ALG=PROD;AF=0.0009232;NSAMP=27;MSQ=17.32;AC=27;AN=29246;NFAM=27	SVTYPE=BND;POS=33418383;STRANDS=--:86;CIPOS=-7,7;CIEND=-7,7;CIPOS95=0,0;CIEND95=0,0;MATEID=49608_1;EVENT=49608;SECONDARY;SU=86;PE=0;SR=86;ALG=PROD;AF=0.0009232;NSAMP=27;MSQ=17.32;AC=27;AN=29246;NFAM=27
chr2	130396925	130397233	chr2	131163295	131163643	576463	221.67	+	+	BND	LOW	576463_1	N	N]chr2:131163302]	576463_2	N	N]chr2:130396935]	SVTYPE=BND;POS=130396935;STRANDS=++:12;IMPRECISE;CIPOS=-10,298;CIEND=-7,341;CIPOS95=-2,60;CIEND95=0,81;MATEID=576463_2;EVENT=576463;SU=12;PE=12;SR=0;ALG=PROD;AF=3.419e-05;NSAMP=1;MSQ=221.67;AC=1;AN=29246;NFAM=1	SVTYPE=BND;POS=131163302;STRANDS=++:12;IMPRECISE;CIPOS=-7,341;CIEND=-10,298;CIPOS95=0,81;CIEND95=-2,60;MATEID=576463_1;EVENT=576463;SECONDARY;SU=12;PE=12;SR=0;ALG=PROD;AF=3.419e-05;NSAMP=1;MSQ=221.67;AC=1;AN=29246;NFAM=1
chr2	130400567	130401127	chr2	131158209	131158797	576464	101.76	-	-	BND	LOW	576464_1	N	[chr2:131158789[N	576464_2	N	[chr2:130401119[N	SVTYPE=BND;POS=130401119;STRANDS=--:6;IMPRECISE;CIPOS=-551,9;CIEND=-579,9;CIPOS95=-107,2;CIEND95=-120,2;MATEID=576464_2;EVENT=576464;SU=6;PE=6;SR=0;ALG=PROD;AF=3.419e-05;NSAMP=1;MSQ=101.76;AC=1;AN=29246;NFAM=1	SVTYPE=BND;POS=131158789;STRANDS=--:6;IMPRECISE;CIPOS=-579,9;CIEND=-551,9;CIPOS95=-120,2;CIEND95=-107,2;MATEID=576464_1;EVENT=576464;SECONDARY;SU=6;PE=6;SR=0;ALG=PROD;AF=3.419e-05;NSAMP=1;MSQ=101.76;AC=1;AN=29246;NFAM=1
chr2	130409639	130409696	chr7	2367830	2367887	54244	212897.0	-	+	BND	LOW	54244_1	N	]chr7:2367859]N	54244_2	N	N[chr2:130409669[	SVTYPE=BND;POS=130409669;STRANDS=-+:8;CIPOS=-29,28;CIEND=-29,28;CIPOS95=0,0;CIEND95=0,0;MATEID=54244_2;EVENT=54244;SU=8;PE=0;SR=8;ALG=PROD;AF=0.07765;NSAMP=2270;MSQ=88.3;AC=2271;AN=29246;NFAM=2258	SVTYPE=BND;POS=2367859;STRANDS=-+:8;CIPOS=-29,28;CIEND=-29,28;CIPOS95=0,0;CIEND95=0,0;MATEID=54244_1;EVENT=54244;SECONDARY;SU=8;PE=0;SR=8;ALG=PROD;AF=0.07765;NSAMP=2270;MSQ=88.3;AC=2271;AN=29246;NFAM=2258
chr2	130409665	130410028	chr2	130711688	130712268	576465	64808.3	+	+	INV	LOW	576465	N	<INV>	.	.	.	SVTYPE=INV;POS=130409695;SVLEN=302017;END=130711712;STRANDS=++:10,--:1;IMPRECISE;CIPOS=-30,333;CIEND=-24,556;CIPOS95=-30,123;CIEND95=-24,209;SU=11;PE=11;SR=0;ALG=SUM;AF=0.05105;NSAMP=1493;MSQ=26.92;AC=1493;AN=29246;NFAM=1468	.
chr2	130410182	130410762	chr2	130711224	130711808	576466	200.13	+	+	BND	LOW	576466_1	N	N]chr2:130711267]	576466_2	N	N]chr2:130410217]	SVTYPE=BND;POS=130410217;STRANDS=++:13;IMPRECISE;CIPOS=-35,545;CIEND=-43,541;CIPOS95=-35,61;CIEND95=-43,77;MATEID=576466_2;EVENT=576466;SU=13;PE=13;SR=0;ALG=PROD;AF=0.000171;NSAMP=5;MSQ=32.48;AC=5;AN=29246;NFAM=5	SVTYPE=BND;POS=130711267;STRANDS=++:13;IMPRECISE;CIPOS=-43,541;CIEND=-35,545;CIPOS95=-43,77;CIEND95=-35,61;MATEID=576466_1;EVENT=576466;SECONDARY;SU=13;PE=13;SR=0;ALG=PROD;AF=0.000171;NSAMP=5;MSQ=32.48;AC=5;AN=29246;NFAM=5
chr2	130410489	130410888	chr2	130412952	130413400	280456	20829.9	+	-	BND	LOW	280456_1	N	N[chr2:130413390[	280456_2	N	]chr2:130410501]N	SVTYPE=BND;POS=130410501;STRANDS=+-:129;IMPRECISE;CIPOS=-12,387;CIEND=-437,11;CIPOS95=-12,17;CIEND95=-29,11;MATEID=280456_2;EVENT=280456;SU=129;PE=129;SR=0;ALG=PROD;AF=0.003864;NSAMP=104;MSQ=163.5;RECLASSIFIED;AC=113;AN=29244;NFAM=101	SVTYPE=BND;POS=130413390;STRANDS=+-:129;IMPRECISE;CIPOS=-437,11;CIEND=-12,387;CIPOS95=-29,11;CIEND95=-12,17;MATEID=280456_1;EVENT=280456;SECONDARY;SU=129;PE=129;SR=0;ALG=PROD;AF=0.003864;NSAMP=104;MSQ=163.5;RECLASSIFIED;AC=113;AN=29244;NFAM=101
chr2	130413337	130413453	chr2	130708069	130708192	576467	816.93	+	+	INV	LOW	576467	N	<INV>	.	.	.	SVTYPE=INV;POS=130413367;SVLEN=294712;END=130708079;STRANDS=++:65,--:1;IMPRECISE;CIPOS=-30,86;CIEND=-10,113;CIPOS95=-30,37;CIEND95=-10,43;SU=66;PE=66;SR=0;ALG=PROD;AF=0.0009232;NSAMP=27;MSQ=26.8;AC=27;AN=29246;NFAM=27	.
chr2	130419035	130419382	chr2	131308279	131308730	576469	24.35	-	-	BND	LOW	576469_1	N	[chr2:131308722[N	576469_2	N	[chr2:130419374[N	SVTYPE=BND;POS=130419374;STRANDS=--:5;IMPRECISE;CIPOS=-338,9;CIEND=-442,9;CIPOS95=-84,2;CIEND95=-119,0;MATEID=576469_2;EVENT=576469;SU=5;PE=5;SR=0;ALG=PROD;AF=3.419e-05;NSAMP=1;MSQ=17.85;AC=1;AN=29246;NFAM=1	SVTYPE=BND;POS=131308722;STRANDS=--:5;IMPRECISE;CIPOS=-442,9;CIEND=-338,9;CIPOS95=-119,0;CIEND95=-84,2;MATEID=576469_1;EVENT=576469;SECONDARY;SU=5;PE=5;SR=0;ALG=PROD;AF=3.419e-05;NSAMP=1;MSQ=17.85;AC=1;AN=29246;NFAM=1
chr2	130427347	130427876	chr2	131299828	131300352	576471	1948.03	-	-	BND	LOW	576471_1	N	[chr2:131300304[N	576471_2	N	[chr2:130427828[N	SVTYPE=BND;POS=130427828;STRANDS=--:14;IMPRECISE;CIPOS=-480,49;CIEND=-475,49;CIPOS95=-75,49;CIEND95=-75,49;MATEID=576471_2;EVENT=576471;SU=14;PE=14;SR=0;ALG=PROD;AF=0.0006839;NSAMP=20;MSQ=65.75;AC=20;AN=29246;NFAM=16	SVTYPE=BND;POS=131300304;STRANDS=--:14;IMPRECISE;CIPOS=-475,49;CIEND=-480,49;CIPOS95=-75,49;CIEND95=-75,49;MATEID=576471_1;EVENT=576471;SECONDARY;SU=14;PE=14;SR=0;ALG=PROD;AF=0.0006839;NSAMP=20;MSQ=65.75;AC=20;AN=29246;NFAM=16
chr2	130427922	130427937	chr2	131300220	131300249	576470	5212.1	+	+	INV	LOW	576470	N	<INV>	.	.	.	SVTYPE=INV;POS=130427932;SVLEN=872317;END=131300249;STRANDS=++:15,--:101;IMPRECISE;CIPOS=-10,5;CIEND=-29,0;CIPOS95=0,0;CIEND95=-3,0;SU=116;PE=116;SR=0;ALG=PROD;AF=0.004137;NSAMP=121;MSQ=34.38;AC=121;AN=29246;NFAM=117	.
chr2	130428031	130428050	chr8	9872709	9872728	55337	2405.74	-	+	BND	LOW	55337_1	N	]chr8:9872719]N	55337_2	N	N[chr2:130428042[	SVTYPE=BND;POS=130428042;STRANDS=-+:20;CIPOS=-10,9;CIEND=-10,9;CIPOS95=0,0;CIEND95=0,0;MATEID=55337_2;EVENT=55337;SU=20;PE=0;SR=20;ALG=PROD;AF=0.002667;NSAMP=78;MSQ=24.93;AC=78;AN=29246;NFAM=78	SVTYPE=BND;POS=9872719;STRANDS=-+:20;CIPOS=-10,9;CIEND=-10,9;CIPOS95=0,0;CIEND95=0,0;MATEID=55337_1;EVENT=55337;SECONDARY;SU=20;PE=0;SR=20;ALG=PROD;AF=0.002667;NSAMP=78;MSQ=24.93;AC=78;AN=29246;NFAM=78
chr2	130438774	130438791	chr20	37412682	37412701	48627	282.85	+	+	BND	LOW	48627_1	N	N]chr20:37412692]	48627_2	N	N]chr2:130438783]	SVTYPE=BND;POS=130438783;STRANDS=++:4;IMPRECISE;CIPOS=-9,8;CIEND=-10,9;CIPOS95=-1,3;CIEND95=-3,3;MATEID=48627_2;EVENT=48627;SU=4;PE=3;SR=1;ALG=PROD;AF=0.0003077;NSAMP=9;MSQ=29.46;AC=9;AN=29246;NFAM=9	SVTYPE=BND;POS=37412692;STRANDS=++:4;IMPRECISE;CIPOS=-10,9;CIEND=-9,8;CIPOS95=-3,3;CIEND95=-1,3;MATEID=48627_1;EVENT=48627;SECONDARY;SU=4;PE=3;SR=1;ALG=PROD;AF=0.0003077;NSAMP=9;MSQ=29.46;AC=9;AN=29246;NFAM=9
chr2	130450661	130451435	chr2	130453782	130454545	497581	26164.5	-	+	DUP	PASS	497581	N	<DUP>	.	.	.	SVTYPE=DUP;POS=130451307;SVLEN=2560;END=130453867;STRANDS=-+:1694;IMPRECISE;CIPOS=-646,128;CIEND=-85,678;CIPOS95=-37,37;CIEND95=-54,54;SU=1694;PE=1694;SR=0;ALG=SUM;AF=0.02566;NSAMP=750;MSQ=25.36;RETAINED;AC=750;AN=29224;NFAM=747	.
chr2	130450664	130451264	chr2	130455623	130456337	497583	117.08	-	+	DUP	PASS	497583	N	<DUP>	.	.	.	SVTYPE=DUP;POS=130451255;SVLEN=4378;END=130455633;STRANDS=-+:4;IMPRECISE;CIPOS=-591,9;CIEND=-10,704;CIPOS95=-144,2;CIEND95=-1,173;SU=4;PE=4;SR=0;ALG=PROD;AF=3.42e-05;NSAMP=1;MSQ=29.94;AC=1;AN=29236;NFAM=1	.
chr2	130450751	130451375	chr2	130451296	130451912	280457	356.16	+	-	DEL	PASS	280457	N	<DEL>	.	.	.	SVTYPE=DEL;POS=130450761;SVLEN=-1142;END=130451903;STRANDS=+-:4;IMPRECISE;CIPOS=-10,614;CIEND=-607,9;CIPOS95=-2,132;CIEND95=-140,2;SU=4;PE=4;SR=0;ALG=PROD;AF=3.42e-05;NSAMP=1;MSQ=284.74;AC=1;AN=29242;NFAM=1	.
chr2	130451508	130452005	chr2	130453437	130453924	280458	251.37	+	-	DEL	PASS	280458	N	<DEL>	.	.	.	SVTYPE=DEL;POS=130451518;SVLEN=-2397;END=130453915;STRANDS=+-:5;IMPRECISE;CIPOS=-10,487;CIEND=-478,9;CIPOS95=-1,161;CIEND95=-124,2;SU=5;PE=5;SR=0;ALG=PROD;AF=0.0001026;NSAMP=3;MSQ=53.91;AC=3;AN=29238;NFAM=3	.
chr2	130451618	130452199	chr2	130668662	130669258	576472	1534.38	+	+	BND	LOW	576472_1	N	N]chr2:130668692]	576472_2	N	N]chr2:130451648]	SVTYPE=BND;POS=130451648;STRANDS=++:9;IMPRECISE;CIPOS=-30,551;CIEND=-30,566;CIPOS95=-30,138;CIEND95=-30,146;MATEID=576472_2;EVENT=576472;SU=9;PE=9;SR=0;ALG=PROD;AF=0.0008548;NSAMP=25;MSQ=53.9;AC=25;AN=29246;NFAM=25	SVTYPE=BND;POS=130668692;STRANDS=++:9;IMPRECISE;CIPOS=-30,566;CIEND=-30,551;CIPOS95=-30,146;CIEND95=-30,138;MATEID=576472_1;EVENT=576472;SECONDARY;SU=9;PE=9;SR=0;ALG=PROD;AF=0.0008548;NSAMP=25;MSQ=53.9;AC=25;AN=29246;NFAM=25
chr2	130451951	130452618	chr2	130454788	130455393	280459	725.11	+	-	BND	LOW	280459_1	N	N[chr2:130455365[	280459_2	N	]chr2:130451981]N	SVTYPE=BND;POS=130451981;STRANDS=+-:8;IMPRECISE;CIPOS=-30,637;CIEND=-576,29;CIPOS95=-30,158;CIEND95=-135,29;MATEID=280459_2;EVENT=280459;SU=8;PE=8;SR=0;ALG=PROD;AF=0.0003762;NSAMP=11;MSQ=26.92;RECLASSIFIED;AC=11;AN=29236;NFAM=11	SVTYPE=BND;POS=130455365;STRANDS=+-:8;IMPRECISE;CIPOS=-576,29;CIEND=-30,637;CIPOS95=-135,29;CIEND95=-30,158;MATEID=280459_1;EVENT=280459;SECONDARY;SU=8;PE=8;SR=0;ALG=PROD;AF=0.0003762;NSAMP=11;MSQ=26.92;RECLASSIFIED;AC=11;AN=29236;NFAM=11
chr2	130452023	130452433	chr2	130455730	130455978	497584	395.48	-	+	BND	LOW	497584_1	N	]chr2:130455776]N	497584_2	N	N[chr2:130452401[	SVTYPE=BND;POS=130452401;STRANDS=-+:66;IMPRECISE;CIPOS=-377,33;CIEND=-46,202;CIPOS95=-27,27;CIEND95=-12,12;MATEID=497584_2;EVENT=497584;SU=66;PE=66;SR=0;ALG=PROD;AF=0.0002052;NSAMP=6;MSQ=40.21;RECLASSIFIED;AC=6;AN=29246;NFAM=6	SVTYPE=BND;POS=130455776;STRANDS=-+:66;IMPRECISE;CIPOS=-46,202;CIEND=-377,33;CIPOS95=-12,12;CIEND95=-27,27;MATEID=497584_1;EVENT=497584;SECONDARY;SU=66;PE=66;SR=0;ALG=PROD;AF=0.0002052;NSAMP=6;MSQ=40.21;RECLASSIFIED;AC=6;AN=29246;NFAM=6
chr2	130452666	130453046	chr2	130455559	130456009	280461	683.59	+	-	BND	LOW	280461_1	N	N[chr2:130455961[	280461_2	N	]chr2:130452696]N	SVTYPE=BND;POS=130452696;STRANDS=+-:22;IMPRECISE;CIPOS=-30,350;CIEND=-401,49;CIPOS95=-30,62;CIEND95=-59,49;MATEID=280461_2;EVENT=280461;SU=22;PE=22;SR=0;ALG=PROD;AF=0.0006157;NSAMP=18;MSQ=30.48;RECLASSIFIED;AC=18;AN=29234;NFAM=18	SVTYPE=BND;POS=130455961;STRANDS=+-:22;IMPRECISE;CIPOS=-401,49;CIEND=-30,350;CIPOS95=-59,49;CIEND95=-30,62;MATEID=280461_1;EVENT=280461;SECONDARY;SU=22;PE=22;SR=0;ALG=PROD;AF=0.0006157;NSAMP=18;MSQ=30.48;RECLASSIFIED;AC=18;AN=29234;NFAM=18
chr2	130452743	130453070	chr2	130454529	130454912	497585	129.26	-	+	DUP	PASS	497585	N	<DUP>	.	.	.	SVTYPE=DUP;POS=130453061;SVLEN=1478;END=130454539;STRANDS=-+:9;IMPRECISE;CIPOS=-318,9;CIEND=-10,373;CIPOS95=-94,2;CIEND95=-1,69;SU=9;PE=9;SR=0;ALG=PROD;AF=3.426e-05;NSAMP=1;MSQ=71.8;AC=1;AN=29192;NFAM=1	.
```
