## Supplementary File 1 for "Mapping and characterization of structural variation in 17,795 deeply sequenced human genomes": B38.callset.public.bedpe (part 33 of 214)

```
chr2	130453277	130453662	chr2	130454218	130454702	280460	591.42	+	-	DEL	PASS	280460	N	<DEL>	.	.	.	SVTYPE=DEL;POS=130453307;SVLEN=-1366;END=130454673;STRANDS=+-:20;IMPRECISE;CIPOS=-30,355;CIEND=-455,29;CIPOS95=-30,48;CIEND95=-71,29;SU=20;PE=20;SR=0;ALG=PROD;AF=3.42e-05;NSAMP=1;MSQ=71.7;AC=1;AN=29240;NFAM=1	.
chr2	130453662	130454059	chr2	130454913	130455208	497586	236.95	-	+	DUP	PASS	497586	N	<DUP>	.	.	.	SVTYPE=DUP;POS=130454050;SVLEN=873;END=130454923;STRANDS=-+:12;IMPRECISE;CIPOS=-388,9;CIEND=-10,285;CIPOS95=-64,1;CIEND95=-1,58;SU=12;PE=12;SR=0;ALG=PROD;AF=3.42e-05;NSAMP=1;MSQ=118.4;AC=1;AN=29242;NFAM=1	.
chr2	130454374	130454813	chr2	130455952	130456358	497587	945.85	-	+	BND	LOW	497587_1	N	]chr2:130455979]N	497587_2	N	N[chr2:130454804[	SVTYPE=BND;POS=130454804;STRANDS=-+:44;IMPRECISE;CIPOS=-429,10;CIEND=-27,379;CIPOS95=-49,10;CIEND95=-27,33;MATEID=497587_2;EVENT=497587;SU=44;PE=44;SR=0;ALG=PROD;AF=0.0005813;NSAMP=17;MSQ=37.28;RECLASSIFIED;AC=17;AN=29246;NFAM=17	SVTYPE=BND;POS=130455979;STRANDS=-+:44;IMPRECISE;CIPOS=-27,379;CIEND=-429,10;CIPOS95=-27,33;CIEND95=-49,10;MATEID=497587_1;EVENT=497587;SECONDARY;SU=44;PE=44;SR=0;ALG=PROD;AF=0.0005813;NSAMP=17;MSQ=37.28;RECLASSIFIED;AC=17;AN=29246;NFAM=17
chr2	130455486	130455994	chr2	130668305	130668790	576474	134.92	+	+	BND	LOW	576474_1	N	N]chr2:130668335]	576474_2	N	N]chr2:130455516]	SVTYPE=BND;POS=130455516;STRANDS=++:10;IMPRECISE;CIPOS=-30,478;CIEND=-30,455;CIPOS95=-30,88;CIEND95=-30,88;MATEID=576474_2;EVENT=576474;SU=10;PE=10;SR=0;ALG=PROD;AF=0.0001026;NSAMP=3;MSQ=31.83;AC=3;AN=29246;NFAM=3	SVTYPE=BND;POS=130668335;STRANDS=++:10;IMPRECISE;CIPOS=-30,455;CIEND=-30,478;CIPOS95=-30,88;CIEND95=-30,88;MATEID=576474_1;EVENT=576474;SECONDARY;SU=10;PE=10;SR=0;ALG=PROD;AF=0.0001026;NSAMP=3;MSQ=31.83;AC=3;AN=29246;NFAM=3
chr2	130468838	130469208	chr2	131258623	131259023	576475	300.46	+	+	BND	LOW	576475_1	N	N]chr2:131258638]	576475_2	N	N]chr2:130468850]	SVTYPE=BND;POS=130468850;STRANDS=++:55;IMPRECISE;CIPOS=-12,358;CIEND=-15,385;CIPOS95=-12,24;CIEND95=-15,32;MATEID=576475_2;EVENT=576475;SU=55;PE=55;SR=0;ALG=PROD;AF=0.0005129;NSAMP=15;MSQ=12.35;AC=15;AN=29246;NFAM=15	SVTYPE=BND;POS=131258638;STRANDS=++:55;IMPRECISE;CIPOS=-15,385;CIEND=-12,358;CIPOS95=-15,32;CIEND95=-12,24;MATEID=576475_1;EVENT=576475;SECONDARY;SU=55;PE=55;SR=0;ALG=PROD;AF=0.0005129;NSAMP=15;MSQ=12.35;AC=15;AN=29246;NFAM=15
chr2	130478600	130479175	chr2	130641205	130641751	576476	16.98	-	-	BND	LOW	576476_1	N	[chr2:130641743[N	576476_2	N	[chr2:130479167[N	SVTYPE=BND;POS=130479167;STRANDS=--:5;IMPRECISE;CIPOS=-566,9;CIEND=-537,9;CIPOS95=-127,1;CIEND95=-122,2;MATEID=576476_2;EVENT=576476;SU=5;PE=5;SR=0;ALG=PROD;AF=3.419e-05;NSAMP=1;MSQ=14.92;AC=1;AN=29246;NFAM=1	SVTYPE=BND;POS=130641743;STRANDS=--:5;IMPRECISE;CIPOS=-537,9;CIEND=-566,9;CIPOS95=-122,2;CIEND95=-127,1;MATEID=576476_1;EVENT=576476;SECONDARY;SU=5;PE=5;SR=0;ALG=PROD;AF=3.419e-05;NSAMP=1;MSQ=14.92;AC=1;AN=29246;NFAM=1
chr2	130504295	130505012	chr2	131595351	131595800	576477	268.19	-	-	BND	LOW	576477_1	N	[chr2:131595772[N	576477_2	N	[chr2:130504984[N	SVTYPE=BND;POS=130504984;STRANDS=--:21;IMPRECISE;CIPOS=-688,29;CIEND=-420,29;CIPOS95=-148,29;CIEND95=-93,29;MATEID=576477_2;EVENT=576477;SU=21;PE=21;SR=0;ALG=PROD;AF=6.839e-05;NSAMP=2;MSQ=88.23;AC=2;AN=29246;NFAM=2	SVTYPE=BND;POS=131595772;STRANDS=--:21;IMPRECISE;CIPOS=-420,29;CIEND=-688,29;CIPOS95=-93,29;CIEND95=-148,29;MATEID=576477_1;EVENT=576477;SECONDARY;SU=21;PE=21;SR=0;ALG=PROD;AF=6.839e-05;NSAMP=2;MSQ=88.23;AC=2;AN=29246;NFAM=2
chr2	130505136	130505655	chr2	131595507	131595966	576478	84.69	+	+	BND	LOW	576478_1	N	N]chr2:131595537]	576478_2	N	N]chr2:130505166]	SVTYPE=BND;POS=130505166;STRANDS=++:8;IMPRECISE;CIPOS=-30,489;CIEND=-30,429;CIPOS95=-30,106;CIEND95=-30,113;MATEID=576478_2;EVENT=576478;SU=8;PE=8;SR=0;ALG=PROD;AF=0.0001368;NSAMP=4;MSQ=20.35;AC=4;AN=29246;NFAM=4	SVTYPE=BND;POS=131595537;STRANDS=++:8;IMPRECISE;CIPOS=-30,429;CIEND=-30,489;CIPOS95=-30,113;CIEND95=-30,106;MATEID=576478_1;EVENT=576478;SECONDARY;SU=8;PE=8;SR=0;ALG=PROD;AF=0.0001368;NSAMP=4;MSQ=20.35;AC=4;AN=29246;NFAM=4
chr2	130506594	130507281	chr18	10886223	10886843	47242	496.25	-	+	BND	LOW	47242_1	N	]chr18:10886233]N	47242_2	N	N[chr2:130507274[	SVTYPE=BND;POS=130507274;STRANDS=-+:4;IMPRECISE;CIPOS=-679,8;CIEND=-10,610;CIPOS95=-239,0;CIEND95=-1,205;MATEID=47242_2;EVENT=47242;SU=4;PE=4;SR=0;ALG=PROD;AF=0.0009916;NSAMP=29;MSQ=12.37;AC=29;AN=29246;NFAM=29	SVTYPE=BND;POS=10886233;STRANDS=-+:4;IMPRECISE;CIPOS=-10,610;CIEND=-679,8;CIPOS95=-1,205;CIEND95=-239,0;MATEID=47242_1;EVENT=47242;SECONDARY;SU=4;PE=4;SR=0;ALG=PROD;AF=0.0009916;NSAMP=29;MSQ=12.37;AC=29;AN=29246;NFAM=29
chr2	130506823	130507324	chr2	130612797	130613339	576479	186.59	-	-	BND	LOW	576479_1	N	[chr2:130613311[N	576479_2	N	[chr2:130507296[N	SVTYPE=BND;POS=130507296;STRANDS=--:10;IMPRECISE;CIPOS=-472,29;CIEND=-513,29;CIPOS95=-60,29;CIEND95=-63,29;MATEID=576479_2;EVENT=576479;SU=10;PE=10;SR=0;ALG=PROD;AF=0.0002393;NSAMP=7;MSQ=19.52;AC=7;AN=29246;NFAM=7	SVTYPE=BND;POS=130613311;STRANDS=--:10;IMPRECISE;CIPOS=-513,29;CIEND=-472,29;CIPOS95=-63,29;CIEND95=-60,29;MATEID=576479_1;EVENT=576479;SECONDARY;SU=10;PE=10;SR=0;ALG=PROD;AF=0.0002393;NSAMP=7;MSQ=19.52;AC=7;AN=29246;NFAM=7
chr2	130507345	130507364	chr4	176041997	176042016	51763	12.9	+	-	BND	LOW	51763_1	N	N[chr4:176042008[	51763_2	N	]chr2:130507355]N	SVTYPE=BND;POS=130507355;STRANDS=+-:5;IMPRECISE;CIPOS=-10,9;CIEND=-10,9;CIPOS95=-1,1;CIEND95=-1,1;MATEID=51763_2;EVENT=51763;SU=5;PE=3;SR=2;ALG=PROD;AF=3.419e-05;NSAMP=1;MSQ=12.17;AC=1;AN=29246;NFAM=1	SVTYPE=BND;POS=176042008;STRANDS=+-:5;IMPRECISE;CIPOS=-10,9;CIEND=-10,9;CIPOS95=-1,1;CIEND95=-1,1;MATEID=51763_1;EVENT=51763;SECONDARY;SU=5;PE=3;SR=2;ALG=PROD;AF=3.419e-05;NSAMP=1;MSQ=12.17;AC=1;AN=29246;NFAM=1
chr2	130507412	130508066	chr2	130613310	130614031	576480	326.72	+	+	BND	LOW	576480_1	N	N]chr2:130613320]	576480_2	N	N]chr2:130507422]	SVTYPE=BND;POS=130507422;STRANDS=++:4;IMPRECISE;CIPOS=-10,644;CIEND=-10,711;CIPOS95=-2,151;CIEND95=0,178;MATEID=576480_2;EVENT=576480;SU=4;PE=4;SR=0;ALG=PROD;AF=0.0004445;NSAMP=12;MSQ=24.49;AC=13;AN=29246;NFAM=12	SVTYPE=BND;POS=130613320;STRANDS=++:4;IMPRECISE;CIPOS=-10,711;CIEND=-10,644;CIPOS95=0,178;CIEND95=-2,151;MATEID=576480_1;EVENT=576480;SECONDARY;SU=4;PE=4;SR=0;ALG=PROD;AF=0.0004445;NSAMP=12;MSQ=24.49;AC=13;AN=29246;NFAM=12
chr2	130510943	130510960	chr17	60587269	60587286	46735	39805.2	+	+	BND	LOW	46735_1	N	N]chr17:60587278]	46735_2	N	N]chr2:130510952]	SVTYPE=BND;POS=130510952;STRANDS=++:4;CIPOS=-9,8;CIEND=-9,8;CIPOS95=0,0;CIEND95=0,0;MATEID=46735_2;EVENT=46735;SU=4;PE=0;SR=4;ALG=PROD;AF=0.0371;NSAMP=1085;MSQ=23.01;AC=1085;AN=29246;NFAM=1067	SVTYPE=BND;POS=60587278;STRANDS=++:4;CIPOS=-9,8;CIEND=-9,8;CIPOS95=0,0;CIEND95=0,0;MATEID=46735_1;EVENT=46735;SECONDARY;SU=4;PE=0;SR=4;ALG=PROD;AF=0.0371;NSAMP=1085;MSQ=23.01;AC=1085;AN=29246;NFAM=1067
chr2	130510948	130510954	chr15	98803520	98803526	45926	12271.2	+	+	BND	LOW	45926_1	N	N]chr15:98803523]	45926_2	N	N]chr2:130510951]	SVTYPE=BND;POS=130510951;STRANDS=++:240;CIPOS=-3,3;CIEND=-3,3;CIPOS95=0,0;CIEND95=0,0;MATEID=45926_2;EVENT=45926;SU=240;PE=0;SR=240;ALG=PROD;AF=0.01077;NSAMP=315;MSQ=22.62;AC=315;AN=29246;NFAM=313	SVTYPE=BND;POS=98803523;STRANDS=++:240;CIPOS=-3,3;CIEND=-3,3;CIPOS95=0,0;CIEND95=0,0;MATEID=45926_1;EVENT=45926;SECONDARY;SU=240;PE=0;SR=240;ALG=PROD;AF=0.01077;NSAMP=315;MSQ=22.62;AC=315;AN=29246;NFAM=313
chr2	130559466	130559903	chr2	130560336	130560689	576482	530.84	-	-	BND	LOW	576482_1	N	[chr2:130560681[N	576482_2	N	[chr2:130559895[N	SVTYPE=BND;POS=130559895;STRANDS=--:15;IMPRECISE;CIPOS=-428,9;CIEND=-344,9;CIPOS95=-46,3;CIEND95=-113,1;MATEID=576482_2;EVENT=576482;SU=15;PE=15;SR=0;ALG=PROD;AF=6.872e-05;NSAMP=2;MSQ=146.59;AC=2;AN=29102;NFAM=1	SVTYPE=BND;POS=130560681;STRANDS=--:15;IMPRECISE;CIPOS=-344,9;CIEND=-428,9;CIPOS95=-113,1;CIEND95=-46,3;MATEID=576482_1;EVENT=576482;SECONDARY;SU=15;PE=15;SR=0;ALG=PROD;AF=6.872e-05;NSAMP=2;MSQ=146.59;AC=2;AN=29102;NFAM=1
chr2	130560130	130560173	chr2	130560823	130560866	576483	1124.51	+	+	BND	LOW	576483_1	N	N]chr2:130560845]	576483_2	N	N]chr2:130560152]	SVTYPE=BND;POS=130560152;STRANDS=++:62;CIPOS=-22,21;CIEND=-22,21;CIPOS95=0,0;CIEND95=0,0;MATEID=576483_2;EVENT=576483;SU=62;PE=40;SR=22;ALG=PROD;AF=3.437e-05;NSAMP=1;MSQ=56.73;AC=1;AN=29096;NFAM=1	SVTYPE=BND;POS=130560845;STRANDS=++:62;CIPOS=-22,21;CIEND=-22,21;CIPOS95=0,0;CIEND95=0,0;MATEID=576483_1;EVENT=576483;SECONDARY;SU=62;PE=40;SR=22;ALG=PROD;AF=3.437e-05;NSAMP=1;MSQ=56.73;AC=1;AN=29096;NFAM=1
chr2	130562819	130562870	chr3	87897226	87897277	49973	156.3	-	+	BND	LOW	49973_1	N	]chr3:87897252]N	49973_2	N	N[chr2:130562846[	SVTYPE=BND;POS=130562846;STRANDS=-+:10;CIPOS=-26,25;CIEND=-26,25;CIPOS95=0,0;CIEND95=0,0;MATEID=49973_2;EVENT=49973;SU=10;PE=0;SR=10;ALG=PROD;AF=3.419e-05;NSAMP=1;MSQ=56.86;AC=1;AN=29246;NFAM=1	SVTYPE=BND;POS=87897252;STRANDS=-+:10;CIPOS=-26,25;CIEND=-26,25;CIPOS95=0,0;CIEND95=0,0;MATEID=49973_1;EVENT=49973;SECONDARY;SU=10;PE=0;SR=10;ALG=PROD;AF=3.419e-05;NSAMP=1;MSQ=56.86;AC=1;AN=29246;NFAM=1
chr2	130613223	130613231	chr10	28373405	28373424	41773	6326.39	-	+	BND	LOW	41773_1	N	]chr10:28373415]N	41773_2	N	N[chr2:130613224[	SVTYPE=BND;POS=130613224;STRANDS=-+:404;CIPOS=0,8;CIEND=-10,9;CIPOS95=0,0;CIEND95=0,0;MATEID=41773_2;EVENT=41773;SU=404;PE=395;SR=9;ALG=PROD;AF=0.005061;NSAMP=148;MSQ=30.56;AC=148;AN=29246;NFAM=148	SVTYPE=BND;POS=28373415;STRANDS=-+:404;CIPOS=-10,9;CIEND=0,8;CIPOS95=0,0;CIEND95=0,0;MATEID=41773_1;EVENT=41773;SECONDARY;SU=404;PE=395;SR=9;ALG=PROD;AF=0.005061;NSAMP=148;MSQ=30.56;AC=148;AN=29246;NFAM=148
chr2	130613352	130613354	chr10	28373399	28373404	41772	44123.9	+	-	BND	LOW	41772_1	N	N[chr10:28373403[	41772_2	N	]chr2:130613354]N	SVTYPE=BND;POS=130613354;STRANDS=+-:2005;CIPOS=-2,0;CIEND=-3,2;CIPOS95=0,0;CIEND95=0,0;MATEID=41772_2;EVENT=41772;SU=2005;PE=1659;SR=346;ALG=PROD;AF=0.02352;NSAMP=688;MSQ=40.2;AC=688;AN=29246;NFAM=682	SVTYPE=BND;POS=28373403;STRANDS=+-:2005;CIPOS=-3,2;CIEND=-2,0;CIPOS95=0,0;CIEND95=0,0;MATEID=41772_1;EVENT=41772;SECONDARY;SU=2005;PE=1659;SR=346;ALG=PROD;AF=0.02352;NSAMP=688;MSQ=40.2;AC=688;AN=29246;NFAM=682
chr2	130664233	130665149	chr2	130667814	130668688	497590	2.95916e+06	-	+	BND	LOW	497590_1	N	]chr2:130668317]N	497590_2	N	N[chr2:130664742[	SVTYPE=BND;POS=130664742;STRANDS=-+:2363;IMPRECISE;CIPOS=-508,408;CIEND=-503,371;CIPOS95=-60,60;CIEND95=-51,51;MATEID=497590_2;EVENT=497590;SU=2363;PE=2363;SR=0;ALG=SUM;AF=0.5898;NSAMP=14037;MSQ=132.6;RETAINED;RECLASSIFIED;AC=17087;AN=28972;NFAM=12963	SVTYPE=BND;POS=130668317;STRANDS=-+:2363;IMPRECISE;CIPOS=-503,371;CIEND=-508,408;CIPOS95=-51,51;CIEND95=-60,60;MATEID=497590_1;EVENT=497590;SECONDARY;SU=2363;PE=2363;SR=0;ALG=SUM;AF=0.5898;NSAMP=14037;MSQ=132.6;RETAINED;RECLASSIFIED;AC=17087;AN=28972;NFAM=12963
chr2	130664753	130665031	chr2	130666149	130666657	497588	1489.61	-	+	BND	LOW	497588_1	N	]chr2:130666188]N	497588_2	N	N[chr2:130665003[	SVTYPE=BND;POS=130665003;STRANDS=-+:29;IMPRECISE;CIPOS=-249,29;CIEND=-39,469;CIPOS95=-34,29;CIEND95=-39,50;MATEID=497588_2;EVENT=497588;SU=29;PE=29;SR=0;ALG=PROD;AF=0.0003099;NSAMP=9;MSQ=43.4;RECLASSIFIED;AC=9;AN=29044;NFAM=8	SVTYPE=BND;POS=130666188;STRANDS=-+:29;IMPRECISE;CIPOS=-39,469;CIEND=-249,29;CIPOS95=-39,50;CIEND95=-34,29;MATEID=497588_1;EVENT=497588;SECONDARY;SU=29;PE=29;SR=0;ALG=PROD;AF=0.0003099;NSAMP=9;MSQ=43.4;RECLASSIFIED;AC=9;AN=29044;NFAM=8
chr2	130665348	130666916	chr2	130667667	130668971	280463	764448.0	+	-	BND	LOW	280463_1	N	N[chr2:130668754[	280463_2	N	]chr2:130665941]N	SVTYPE=BND;POS=130665941;STRANDS=+-:6691;IMPRECISE;CIPOS=-593,975;CIEND=-1086,218;CIPOS95=-118,118;CIEND95=-163,163;MATEID=280463_2;EVENT=280463;SU=6691;PE=6691;SR=0;ALG=SUM;AF=0.3062;NSAMP=8919;MSQ=60.36;RETAINED;RECLASSIFIED;AC=8920;AN=29128;NFAM=8509	SVTYPE=BND;POS=130668754;STRANDS=+-:6691;IMPRECISE;CIPOS=-1086,218;CIEND=-593,975;CIPOS95=-163,163;CIEND95=-118,118;MATEID=280463_1;EVENT=280463;SECONDARY;SU=6691;PE=6691;SR=0;ALG=SUM;AF=0.3062;NSAMP=8919;MSQ=60.36;RETAINED;RECLASSIFIED;AC=8920;AN=29128;NFAM=8509
chr2	130665393	130665657	chr2	130666115	130666514	280466	1184.52	+	-	DEL	PASS	280466	N	<DEL>	.	.	.	SVTYPE=DEL;POS=130665423;SVLEN=-1072;END=130666495;STRANDS=+-:42;IMPRECISE;CIPOS=-30,234;CIEND=-380,19;CIPOS95=-12,12;CIEND95=-35,19;SU=42;PE=42;SR=0;ALG=PROD;AF=0.0002054;NSAMP=6;MSQ=106.71;AC=6;AN=29206;NFAM=6	.
chr2	130667472	130668032	chr2	130668244	130668788	280472	2225.05	+	-	DEL	PASS	280472	N	<DEL>	.	.	.	SVTYPE=DEL;POS=130667500;SVLEN=-1259;END=130668759;STRANDS=+-:13;IMPRECISE;CIPOS=-28,532;CIEND=-515,29;CIPOS95=-28,156;CIEND95=-104,29;SU=13;PE=13;SR=0;ALG=PROD;AF=0.0001372;NSAMP=3;MSQ=67.65;AC=4;AN=29150;NFAM=3	.
chr2	130667491	130667572	chr2	130670255	130670321	280474	91338.3	+	-	BND	LOW	280474_1	N	N[chr2:130670316[	280474_2	N	]chr2:130667499]N	SVTYPE=BND;POS=130667499;STRANDS=+-:2668;CIPOS=-8,73;CIEND=-60,6;CIPOS95=0,0;CIEND95=0,0;MATEID=280474_2;EVENT=280474;SU=2668;PE=2668;SR=0;ALG=PROD;AF=0.01855;NSAMP=469;MSQ=116.55;RETAINED;RECLASSIFIED;AC=541;AN=29168;NFAM=447	SVTYPE=BND;POS=130670316;STRANDS=+-:2668;CIPOS=-60,6;CIEND=-8,73;CIPOS95=0,0;CIEND95=0,0;MATEID=280474_1;EVENT=280474;SECONDARY;SU=2668;PE=2668;SR=0;ALG=PROD;AF=0.01855;NSAMP=469;MSQ=116.55;RETAINED;RECLASSIFIED;AC=541;AN=29168;NFAM=447
chr2	130668284	130668768	chr2	130668895	130669384	280473	1654.68	+	-	DEL	PASS	280473	N	<DEL>	.	.	.	SVTYPE=DEL;POS=130668314;SVLEN=-1041;END=130669355;STRANDS=+-:13;IMPRECISE;CIPOS=-30,454;CIEND=-460,29;CIPOS95=-30,90;CIEND95=-96,29;SU=13;PE=13;SR=0;ALG=PROD;AF=3.465e-05;NSAMP=1;MSQ=6.93;AC=1;AN=28862;NFAM=1	.
chr2	130668840	130669361	chr2	130670481	130671026	497595	1063.32	-	+	BND	LOW	497595_1	N	]chr2:130670491]N	497595_2	N	N[chr2:130669353[	SVTYPE=BND;POS=130669353;STRANDS=-+:6;IMPRECISE;CIPOS=-512,9;CIEND=-10,535;CIPOS95=-123,2;CIEND95=-2,115;MATEID=497595_2;EVENT=497595;SU=6;PE=6;SR=0;ALG=PROD;AF=3.432e-05;NSAMP=1;MSQ=50.21;RECLASSIFIED;AC=1;AN=29136;NFAM=1	SVTYPE=BND;POS=130670491;STRANDS=-+:6;IMPRECISE;CIPOS=-10,535;CIEND=-512,9;CIPOS95=-2,115;CIEND95=-123,2;MATEID=497595_1;EVENT=497595;SECONDARY;SU=6;PE=6;SR=0;ALG=PROD;AF=3.432e-05;NSAMP=1;MSQ=50.21;RECLASSIFIED;AC=1;AN=29136;NFAM=1
chr2	130668907	130669808	chr2	130669410	130670381	280476	142697.0	+	-	BND	LOW	280476_1	N	N[chr2:130670141[	280476_2	N	]chr2:130669068]N	SVTYPE=BND;POS=130669068;STRANDS=+-:3387;IMPRECISE;CIPOS=-161,740;CIEND=-730,241;CIPOS95=-57,57;CIEND95=-48,48;MATEID=280476_2;EVENT=280476;SU=3387;PE=3387;SR=0;ALG=SUM;AF=0.04627;NSAMP=1179;MSQ=101.38;RECLASSIFIED;AC=1341;AN=28984;NFAM=1143	SVTYPE=BND;POS=130670141;STRANDS=+-:3387;IMPRECISE;CIPOS=-730,241;CIEND=-161,740;CIPOS95=-48,48;CIEND95=-57,57;MATEID=280476_1;EVENT=280476;SECONDARY;SU=3387;PE=3387;SR=0;ALG=SUM;AF=0.04627;NSAMP=1179;MSQ=101.38;RECLASSIFIED;AC=1341;AN=28984;NFAM=1143
chr2	130692807	130693360	chr2	131299930	131300414	497596	977.2	-	+	BND	LOW	497596_1	N	]chr2:131299960]N	497596_2	N	N[chr2:130693332[	SVTYPE=BND;POS=130693332;STRANDS=-+:15;IMPRECISE;CIPOS=-524,29;CIEND=-30,454;CIPOS95=-115,29;CIEND95=-30,110;MATEID=497596_2;EVENT=497596;SU=15;PE=15;SR=0;ALG=PROD;AF=0.001539;NSAMP=45;MSQ=16.18;RECLASSIFIED;AC=45;AN=29246;NFAM=45	SVTYPE=BND;POS=131299960;STRANDS=-+:15;IMPRECISE;CIPOS=-30,454;CIEND=-524,29;CIPOS95=-30,110;CIEND95=-115,29;MATEID=497596_1;EVENT=497596;SECONDARY;SU=15;PE=15;SR=0;ALG=PROD;AF=0.001539;NSAMP=45;MSQ=16.18;RECLASSIFIED;AC=45;AN=29246;NFAM=45
chr2	130693570	130694115	chr2	131299882	131300333	280477	340.38	+	-	BND	LOW	280477_1	N	N[chr2:131300305[	280477_2	N	]chr2:130693600]N	SVTYPE=BND;POS=130693600;STRANDS=+-:15;IMPRECISE;CIPOS=-30,515;CIEND=-422,29;CIPOS95=-30,95;CIEND95=-42,29;MATEID=280477_2;EVENT=280477;SU=15;PE=15;SR=0;ALG=PROD;AF=0.0001368;NSAMP=4;MSQ=38.57;RECLASSIFIED;AC=4;AN=29246;NFAM=4	SVTYPE=BND;POS=131300305;STRANDS=+-:15;IMPRECISE;CIPOS=-422,29;CIEND=-30,515;CIPOS95=-42,29;CIEND95=-30,95;MATEID=280477_1;EVENT=280477;SECONDARY;SU=15;PE=15;SR=0;ALG=PROD;AF=0.0001368;NSAMP=4;MSQ=38.57;RECLASSIFIED;AC=4;AN=29246;NFAM=4
chr2	130724119	130724651	chr7	48194048	48194497	54571	325.22	-	+	BND	LOW	54571_1	N	]chr7:48194078]N	54571_2	N	N[chr2:130724623[	SVTYPE=BND;POS=130724623;STRANDS=-+:14;IMPRECISE;CIPOS=-503,29;CIEND=-30,419;CIPOS95=-125,29;CIEND95=-30,95;MATEID=54571_2;EVENT=54571;SU=14;PE=14;SR=0;ALG=PROD;AF=0.0005129;NSAMP=15;MSQ=17.66;AC=15;AN=29246;NFAM=15	SVTYPE=BND;POS=48194078;STRANDS=-+:14;IMPRECISE;CIPOS=-30,419;CIEND=-503,29;CIPOS95=-30,95;CIEND95=-125,29;MATEID=54571_1;EVENT=54571;SECONDARY;SU=14;PE=14;SR=0;ALG=PROD;AF=0.0005129;NSAMP=15;MSQ=17.66;AC=15;AN=29246;NFAM=15
chr2	130727722	130727810	chr2	130727825	130727914	280478	300.8	+	-	DEL	PASS	280478	N	<DEL>	.	.	.	SVTYPE=DEL;POS=130727746;SVLEN=-145;END=130727891;STRANDS=+-:13;IMPRECISE;CIPOS=-24,64;CIEND=-66,23;CIPOS95=-24,36;CIEND95=-37,23;SU=13;PE=0;SR=13;ALG=SUM;AF=3.419e-05;NSAMP=1;MSQ=299.7;AC=1;AN=29246;NFAM=1	.
chr2	130737060	130737077	chr2	130737383	130737400	280480	240.99	+	-	BND	LOW	280480_1	N	N[chr2:130737393[	280480_2	N	]chr2:130737069]N	SVTYPE=BND;POS=130737069;STRANDS=+-:4;CIPOS=-9,8;CIEND=-9,8;CIPOS95=0,0;CIEND95=0,0;MATEID=280480_2;EVENT=280480;SU=4;PE=0;SR=4;ALG=PROD;AF=0.0002052;NSAMP=6;MSQ=23.57;RECLASSIFIED;AC=6;AN=29246;NFAM=6	SVTYPE=BND;POS=130737393;STRANDS=+-:4;CIPOS=-9,8;CIEND=-9,8;CIPOS95=0,0;CIEND95=0,0;MATEID=280480_1;EVENT=280480;SECONDARY;SU=4;PE=0;SR=4;ALG=PROD;AF=0.0002052;NSAMP=6;MSQ=23.57;RECLASSIFIED;AC=6;AN=29246;NFAM=6
chr2	130738064	130738719	chr2	130775998	130776606	497598	2402.31	-	+	BND	LOW	497598_1	N	]chr2:130776006]N	497598_2	N	N[chr2:130738711[	SVTYPE=BND;POS=130738711;STRANDS=-+:6;IMPRECISE;CIPOS=-646,9;CIEND=-8,600;CIPOS95=-122,0;CIEND95=0,134;MATEID=497598_2;EVENT=497598;SU=6;PE=6;SR=0;ALG=PROD;AF=0.004513;NSAMP=132;MSQ=9.93;RECLASSIFIED;AC=132;AN=29246;NFAM=132	SVTYPE=BND;POS=130776006;STRANDS=-+:6;IMPRECISE;CIPOS=-8,600;CIEND=-646,9;CIPOS95=0,134;CIEND95=-122,0;MATEID=497598_1;EVENT=497598;SECONDARY;SU=6;PE=6;SR=0;ALG=PROD;AF=0.004513;NSAMP=132;MSQ=9.93;RECLASSIFIED;AC=132;AN=29246;NFAM=132
chr2	130738703	130738720	chr2	130772386	130772397	576484	29.62	-	-	BND	LOW	576484_1	N	[chr2:130772393[N	576484_2	N	[chr2:130738712[N	SVTYPE=BND;POS=130738712;STRANDS=--:6;CIPOS=-8,9;CIEND=-6,5;CIPOS95=0,0;CIEND95=0,0;MATEID=576484_2;EVENT=576484;SU=6;PE=0;SR=6;ALG=PROD;AF=3.419e-05;NSAMP=1;MSQ=29.62;AC=1;AN=29246;NFAM=1	SVTYPE=BND;POS=130772393;STRANDS=--:6;CIPOS=-6,5;CIEND=-8,9;CIPOS95=0,0;CIEND95=0,0;MATEID=576484_1;EVENT=576484;SECONDARY;SU=6;PE=0;SR=6;ALG=PROD;AF=3.419e-05;NSAMP=1;MSQ=29.62;AC=1;AN=29246;NFAM=1
chr2	130738958	130739537	chr2	130775654	130776109	280482	113.78	+	-	BND	LOW	280482_1	N	N[chr2:130776101[	280482_2	N	]chr2:130738968]N	SVTYPE=BND;POS=130738968;STRANDS=+-:8;IMPRECISE;CIPOS=-10,569;CIEND=-446,9;CIPOS95=-2,71;CIEND95=-71,3;MATEID=280482_2;EVENT=280482;SU=8;PE=8;SR=0;ALG=PROD;AF=3.419e-05;NSAMP=1;MSQ=113.78;RECLASSIFIED;AC=1;AN=29246;NFAM=1	SVTYPE=BND;POS=130776101;STRANDS=+-:8;IMPRECISE;CIPOS=-446,9;CIEND=-10,569;CIPOS95=-71,3;CIEND95=-2,71;MATEID=280482_1;EVENT=280482;SECONDARY;SU=8;PE=8;SR=0;ALG=PROD;AF=3.419e-05;NSAMP=1;MSQ=113.78;RECLASSIFIED;AC=1;AN=29246;NFAM=1
chr2	130754911	130754916	chr2	130754966	130754971	280483	10332.9	+	-	BND	LOW	280483_1	N	N[chr2:130754970[	280483_2	N	]chr2:130754914]N	SVTYPE=BND;POS=130754914;STRANDS=+-:379;CIPOS=-3,2;CIEND=-3,2;CIPOS95=0,0;CIEND95=0,0;MATEID=280483_2;EVENT=280483;SU=379;PE=3;SR=376;ALG=PROD;AF=0.0002052;NSAMP=6;MSQ=154.82;RECLASSIFIED;AC=6;AN=29246;NFAM=6	SVTYPE=BND;POS=130754970;STRANDS=+-:379;CIPOS=-3,2;CIEND=-3,2;CIPOS95=0,0;CIEND95=0,0;MATEID=280483_1;EVENT=280483;SECONDARY;SU=379;PE=3;SR=376;ALG=PROD;AF=0.0002052;NSAMP=6;MSQ=154.82;RECLASSIFIED;AC=6;AN=29246;NFAM=6
chr2	130773551	130773568	chr2	130783365	130783370	280484	662.59	+	-	DEL	PASS	280484	N	<DEL>	.	.	.	SVTYPE=DEL;POS=130773559;SVLEN=-9810;END=130783369;STRANDS=+-:25;CIPOS=-8,9;CIEND=-4,1;CIPOS95=0,0;CIEND95=0,0;SU=25;PE=16;SR=9;ALG=PROD;AF=3.419e-05;NSAMP=1;MSQ=662.59;AC=1;AN=29246;NFAM=1	.
chr2	130778655	130778674	chr2	130781770	130781789	280485	413.48	+	-	DEL	PASS	280485	N	<DEL>	.	.	.	SVTYPE=DEL;POS=130778665;SVLEN=-3115;END=130781780;STRANDS=+-:16;IMPRECISE;CIPOS=-10,9;CIEND=-10,9;CIPOS95=-2,3;CIEND95=-3,1;SU=16;PE=15;SR=1;ALG=PROD;AF=3.419e-05;NSAMP=1;MSQ=413.48;AC=1;AN=29246;NFAM=1	.
chr2	130779101	130779118	chr13	50479562	50479579	44404	857.26	+	+	BND	LOW	44404_1	N	N]chr13:50479571]	44404_2	N	N]chr2:130779110]	SVTYPE=BND;POS=130779110;STRANDS=++:4;CIPOS=-9,8;CIEND=-9,8;CIPOS95=0,0;CIEND95=0,0;MATEID=44404_2;EVENT=44404;SU=4;PE=0;SR=4;ALG=PROD;AF=0.0006497;NSAMP=19;MSQ=15.25;AC=19;AN=29246;NFAM=19	SVTYPE=BND;POS=50479571;STRANDS=++:4;CIPOS=-9,8;CIEND=-9,8;CIPOS95=0,0;CIEND95=0,0;MATEID=44404_1;EVENT=44404;SECONDARY;SU=4;PE=0;SR=4;ALG=PROD;AF=0.0006497;NSAMP=19;MSQ=15.25;AC=19;AN=29246;NFAM=19
chr2	130780623	130781084	chr2	130782560	130783008	280486	35.63	+	-	DEL	PASS	280486	N	<DEL>	.	.	.	SVTYPE=DEL;POS=130780633;SVLEN=-2366;END=130782999;STRANDS=+-:4;IMPRECISE;CIPOS=-10,451;CIEND=-439,9;CIPOS95=-2,132;CIEND95=-133,1;SU=4;PE=4;SR=0;ALG=PROD;AF=3.419e-05;NSAMP=1;MSQ=35.63;AC=1;AN=29246;NFAM=1	.
chr2	130785061	130785118	chr16	55969561	55969618	46296	6826.04	-	+	BND	LOW	46296_1	N	]chr16:55969590]N	46296_2	N	N[chr2:130785091[	SVTYPE=BND;POS=130785091;STRANDS=-+:4;CIPOS=-29,28;CIEND=-29,28;CIPOS95=0,0;CIEND95=0,0;MATEID=46296_2;EVENT=46296;SU=4;PE=0;SR=4;ALG=PROD;AF=0.006975;NSAMP=204;MSQ=22.86;AC=204;AN=29246;NFAM=202	SVTYPE=BND;POS=55969590;STRANDS=-+:4;CIPOS=-29,28;CIEND=-29,28;CIPOS95=0,0;CIEND95=0,0;MATEID=46296_1;EVENT=46296;SECONDARY;SU=4;PE=0;SR=4;ALG=PROD;AF=0.006975;NSAMP=204;MSQ=22.86;AC=204;AN=29246;NFAM=202
chr2	130785158	130785868	chr16	12461901	12462388	46047	75.73	+	+	BND	LOW	46047_1	N	N]chr16:12461931]	46047_2	N	N]chr2:130785187]	SVTYPE=BND;POS=130785187;STRANDS=++:9;IMPRECISE;CIPOS=-29,681;CIEND=-30,457;CIPOS95=-29,159;CIEND95=-30,173;MATEID=46047_2;EVENT=46047;SU=9;PE=9;SR=0;ALG=SUM;AF=0.0001026;NSAMP=3;MSQ=23.02;AC=3;AN=29246;NFAM=3	SVTYPE=BND;POS=12461931;STRANDS=++:9;IMPRECISE;CIPOS=-30,457;CIEND=-29,681;CIPOS95=-30,173;CIEND95=-29,159;MATEID=46047_1;EVENT=46047;SECONDARY;SU=9;PE=9;SR=0;ALG=SUM;AF=0.0001026;NSAMP=3;MSQ=23.02;AC=3;AN=29246;NFAM=3
chr2	130786650	130787056	chr19	54168262	54168832	48205	1220.56	-	-	BND	LOW	48205_1	N	[chr19:54168819[N	48205_2	N	[chr2:130787010[N	SVTYPE=BND;POS=130787010;STRANDS=--:19;IMPRECISE;CIPOS=-359,47;CIEND=-556,14;CIPOS95=-34,34;CIEND95=-94,14;MATEID=48205_2;EVENT=48205;SU=19;PE=19;SR=0;ALG=PROD;AF=0.001402;NSAMP=40;MSQ=25.79;AC=41;AN=29246;NFAM=39	SVTYPE=BND;POS=54168819;STRANDS=--:19;IMPRECISE;CIPOS=-556,14;CIEND=-359,47;CIPOS95=-94,14;CIEND95=-34,34;MATEID=48205_1;EVENT=48205;SECONDARY;SU=19;PE=19;SR=0;ALG=PROD;AF=0.001402;NSAMP=40;MSQ=25.79;AC=41;AN=29246;NFAM=39
chr2	130788810	130788829	chr2	130791387	130791406	280488	224.68	+	-	DEL	PASS	280488	N	<DEL>	.	.	.	SVTYPE=DEL;POS=130788820;SVLEN=-2577;END=130791397;STRANDS=+-:8;CIPOS=-10,9;CIEND=-10,9;CIPOS95=0,0;CIEND95=0,0;SU=8;PE=0;SR=8;ALG=PROD;AF=3.419e-05;NSAMP=1;MSQ=224.68;AC=1;AN=29246;NFAM=1	.
chr2	130790756	130790775	chr2	130803819	130803838	280489	608.55	+	-	DEL	PASS	280489	N	<DEL>	.	.	.	SVTYPE=DEL;POS=130790766;SVLEN=-13063;END=130803829;STRANDS=+-:22;CIPOS=-10,9;CIEND=-10,9;CIPOS95=0,0;CIEND95=0,0;SU=22;PE=16;SR=6;ALG=PROD;AF=3.419e-05;NSAMP=1;MSQ=608.55;AC=1;AN=29246;NFAM=1	.
chr2	130791117	130791136	chr2	130791519	130791538	497599	154.17	-	+	BND	LOW	497599_1	N	]chr2:130791529]N	497599_2	N	N[chr2:130791128[	SVTYPE=BND;POS=130791128;STRANDS=-+:13;CIPOS=-10,9;CIEND=-10,9;CIPOS95=0,0;CIEND95=0,0;MATEID=497599_2;EVENT=497599;SU=13;PE=8;SR=5;ALG=PROD;AF=3.419e-05;NSAMP=1;MSQ=122.42;RECLASSIFIED;AC=1;AN=29246;NFAM=1	SVTYPE=BND;POS=130791529;STRANDS=-+:13;CIPOS=-10,9;CIEND=-10,9;CIPOS95=0,0;CIEND95=0,0;MATEID=497599_1;EVENT=497599;SECONDARY;SU=13;PE=8;SR=5;ALG=PROD;AF=3.419e-05;NSAMP=1;MSQ=122.42;RECLASSIFIED;AC=1;AN=29246;NFAM=1
chr2	130791390	130791401	chr2	130794482	130794501	280490	146.72	+	-	DEL	PASS	280490	N	<DEL>	.	.	.	SVTYPE=DEL;POS=130791396;SVLEN=-3096;END=130794492;STRANDS=+-:8;CIPOS=-6,5;CIEND=-10,9;CIPOS95=0,0;CIEND95=0,0;SU=8;PE=2;SR=6;ALG=PROD;AF=3.419e-05;NSAMP=1;MSQ=146.72;AC=1;AN=29246;NFAM=1	.
chr2	130804023	130804069	chr2	130804460	130804518	280492	17830.4	+	-	BND	LOW	280492_1	N	N[chr2:130804491[	280492_2	N	]chr2:130804049]N	SVTYPE=BND;POS=130804049;STRANDS=+-:33;IMPRECISE;CIPOS=-26,20;CIEND=-30,28;CIPOS95=-1,1;CIEND95=-1,1;MATEID=280492_2;EVENT=280492;SU=33;PE=30;SR=3;ALG=PROD;AF=0.002906;NSAMP=84;MSQ=177.18;RETAINED;RECLASSIFIED;AC=85;AN=29246;NFAM=81	SVTYPE=BND;POS=130804491;STRANDS=+-:33;IMPRECISE;CIPOS=-30,28;CIEND=-26,20;CIPOS95=-1,1;CIEND95=-1,1;MATEID=280492_1;EVENT=280492;SECONDARY;SU=33;PE=30;SR=3;ALG=PROD;AF=0.002906;NSAMP=84;MSQ=177.18;RETAINED;RECLASSIFIED;AC=85;AN=29246;NFAM=81
chr2	130812570	130812589	chr2	130813000	130813019	280494	227.27	+	-	BND	LOW	280494_1	N	N[chr2:130813011[	280494_2	N	]chr2:130812580]N	SVTYPE=BND;POS=130812580;STRANDS=+-:24;CIPOS=-10,9;CIEND=-10,9;CIPOS95=0,0;CIEND95=0,0;MATEID=280494_2;EVENT=280494;SU=24;PE=0;SR=24;ALG=PROD;AF=0.0001368;NSAMP=4;MSQ=32.08;RECLASSIFIED;AC=4;AN=29246;NFAM=4	SVTYPE=BND;POS=130813011;STRANDS=+-:24;CIPOS=-10,9;CIEND=-10,9;CIPOS95=0,0;CIEND95=0,0;MATEID=280494_1;EVENT=280494;SECONDARY;SU=24;PE=0;SR=24;ALG=PROD;AF=0.0001368;NSAMP=4;MSQ=32.08;RECLASSIFIED;AC=4;AN=29246;NFAM=4
chr2	130817983	130818040	chr2	130818304	130818355	280495	240.23	+	-	BND	LOW	280495_1	N	N[chr2:130818334[	280495_2	N	]chr2:130818012]N	SVTYPE=BND;POS=130818012;STRANDS=+-:8;CIPOS=-29,28;CIEND=-29,22;CIPOS95=0,0;CIEND95=0,0;MATEID=280495_2;EVENT=280495;SU=8;PE=0;SR=8;ALG=PROD;AF=0.0002735;NSAMP=8;MSQ=23.96;RECLASSIFIED;AC=8;AN=29246;NFAM=8	SVTYPE=BND;POS=130818334;STRANDS=+-:8;CIPOS=-29,22;CIEND=-29,28;CIPOS95=0,0;CIEND95=0,0;MATEID=280495_1;EVENT=280495;SECONDARY;SU=8;PE=0;SR=8;ALG=PROD;AF=0.0002735;NSAMP=8;MSQ=23.96;RECLASSIFIED;AC=8;AN=29246;NFAM=8
chr2	130830344	130830662	chr2	131824103	131824396	280496	677.37	+	-	DEL	PASS	280496	N	<DEL>	.	.	.	SVTYPE=DEL;POS=130830373;SVLEN=-993994;END=131824367;STRANDS=+-:28;IMPRECISE;CIPOS=-29,289;CIEND=-264,29;CIPOS95=-29,37;CIEND95=-21,21;SU=28;PE=28;SR=0;ALG=PROD;AF=6.839e-05;NSAMP=2;MSQ=338.69;AC=2;AN=29246;NFAM=1	.
chr2	130832658	130833355	chr7	98500987	98501290	54886	10.23	-	-	BND	LOW	54886_1	N	[chr7:98501262[N	54886_2	N	[chr2:130833328[N	SVTYPE=BND;POS=130833328;STRANDS=--:4;IMPRECISE;CIPOS=-669,28;CIEND=-274,29;CIPOS95=-161,28;CIEND95=-101,29;MATEID=54886_2;EVENT=54886;SU=4;PE=4;SR=0;ALG=PROD;AF=6.839e-05;NSAMP=2;MSQ=4.66;AC=2;AN=29246;NFAM=2	SVTYPE=BND;POS=98501262;STRANDS=--:4;IMPRECISE;CIPOS=-274,29;CIEND=-669,28;CIPOS95=-101,29;CIEND95=-161,28;MATEID=54886_1;EVENT=54886;SECONDARY;SU=4;PE=4;SR=0;ALG=PROD;AF=6.839e-05;NSAMP=2;MSQ=4.66;AC=2;AN=29246;NFAM=2
chr2	130832818	130833313	chr8	105441444	105441830	55922	36979.2	-	+	BND	LOW	55922_1	N	]chr8:105441454]N	55922_2	N	N[chr2:130833285[	SVTYPE=BND;POS=130833285;STRANDS=-+:46;IMPRECISE;CIPOS=-466,29;CIEND=-10,376;CIPOS95=-53,29;CIEND95=-10,23;MATEID=55922_2;EVENT=55922;SU=46;PE=46;SR=0;AF=0.03536;NSAMP=1032;MSQ=26.31;AC=1034;AN=29246;NFAM=1011	SVTYPE=BND;POS=105441454;STRANDS=-+:46;IMPRECISE;CIPOS=-10,376;CIEND=-466,29;CIPOS95=-10,23;CIEND95=-53,29;MATEID=55922_1;EVENT=55922;SECONDARY;SU=46;PE=46;SR=0;AF=0.03536;NSAMP=1032;MSQ=26.31;AC=1034;AN=29246;NFAM=1011
chr2	130832861	130832879	chr2	130833228	130833247	280497	575.7	+	-	BND	LOW	280497_1	N	N[chr2:130833239[	280497_2	N	]chr2:130832870]N	SVTYPE=BND;POS=130832870;STRANDS=+-:14;CIPOS=-9,9;CIEND=-10,9;CIPOS95=0,0;CIEND95=0,0;MATEID=280497_2;EVENT=280497;SU=14;PE=4;SR=10;ALG=PROD;AF=0.0003419;NSAMP=10;MSQ=52.68;RECLASSIFIED;AC=10;AN=29246;NFAM=10	SVTYPE=BND;POS=130833239;STRANDS=+-:14;CIPOS=-10,9;CIEND=-9,9;CIPOS95=0,0;CIEND95=0,0;MATEID=280497_1;EVENT=280497;SECONDARY;SU=14;PE=4;SR=10;ALG=PROD;AF=0.0003419;NSAMP=10;MSQ=52.68;RECLASSIFIED;AC=10;AN=29246;NFAM=10
chr2	130833317	130833334	chr17	8044145	8044162	46845	150.95	-	+	BND	LOW	46845_1	N	]chr17:8044154]N	46845_2	N	N[chr2:130833327[	SVTYPE=BND;POS=130833327;STRANDS=-+:4;CIPOS=-9,8;CIEND=-9,8;CIPOS95=0,0;CIEND95=0,0;MATEID=46845_2;EVENT=46845;SU=4;PE=0;SR=4;ALG=PROD;AF=0.0002735;NSAMP=8;MSQ=10.81;AC=8;AN=29246;NFAM=8	SVTYPE=BND;POS=8044154;STRANDS=-+:4;CIPOS=-9,8;CIEND=-9,8;CIPOS95=0,0;CIEND95=0,0;MATEID=46845_1;EVENT=46845;SECONDARY;SU=4;PE=0;SR=4;ALG=PROD;AF=0.0002735;NSAMP=8;MSQ=10.81;AC=8;AN=29246;NFAM=8
chr2	130833402	130833451	chr4	40982305	40982354	50928	11630.0	-	+	BND	LOW	50928_1	N	]chr4:40982330]N	50928_2	N	N[chr2:130833428[	SVTYPE=BND;POS=130833428;STRANDS=-+:7;CIPOS=-25,24;CIEND=-25,24;CIPOS95=0,0;CIEND95=0,0;MATEID=50928_2;EVENT=50928;SU=7;PE=0;SR=7;ALG=PROD;AF=0.01063;NSAMP=309;MSQ=25.57;AC=311;AN=29246;NFAM=301	SVTYPE=BND;POS=40982330;STRANDS=-+:7;CIPOS=-25,24;CIEND=-25,24;CIPOS95=0,0;CIEND95=0,0;MATEID=50928_1;EVENT=50928;SECONDARY;SU=7;PE=0;SR=7;ALG=PROD;AF=0.01063;NSAMP=309;MSQ=25.57;AC=311;AN=29246;NFAM=301
chr2	130833413	130833430	chr7	86905139	86905156	54842	2153.23	-	+	BND	LOW	54842_1	N	]chr7:86905148]N	54842_2	N	N[chr2:130833423[	SVTYPE=BND;POS=130833423;STRANDS=-+:4;CIPOS=-9,8;CIEND=-9,8;CIPOS95=0,0;CIEND95=0,0;MATEID=54842_2;EVENT=54842;SU=4;PE=0;SR=4;ALG=PROD;AF=0.002017;NSAMP=59;MSQ=22.31;AC=59;AN=29246;NFAM=59	SVTYPE=BND;POS=86905148;STRANDS=-+:4;CIPOS=-9,8;CIEND=-9,8;CIPOS95=0,0;CIEND95=0,0;MATEID=54842_1;EVENT=54842;SECONDARY;SU=4;PE=0;SR=4;ALG=PROD;AF=0.002017;NSAMP=59;MSQ=22.31;AC=59;AN=29246;NFAM=59
chr2	130833413	130833430	chr11	67035756	67035773	42737	679.9	-	-	BND	LOW	42737_1	N	[chr11:67035766[N	42737_2	N	[chr2:130833423[N	SVTYPE=BND;POS=130833423;STRANDS=--:4;CIPOS=-9,8;CIEND=-9,8;CIPOS95=0,0;CIEND95=0,0;MATEID=42737_2;EVENT=42737;SU=4;PE=0;SR=4;ALG=PROD;AF=0.0007522;NSAMP=22;MSQ=23.93;AC=22;AN=29246;NFAM=22	SVTYPE=BND;POS=67035766;STRANDS=--:4;CIPOS=-9,8;CIEND=-9,8;CIPOS95=0,0;CIEND95=0,0;MATEID=42737_1;EVENT=42737;SECONDARY;SU=4;PE=0;SR=4;ALG=PROD;AF=0.0007522;NSAMP=22;MSQ=23.93;AC=22;AN=29246;NFAM=22
chr2	130833414	130833424	chr8	105441481	105441496	55923	205.17	+	-	BND	LOW	55923_1	N	N[chr8:105441491[	55923_2	N	]chr2:130833423]N	SVTYPE=BND;POS=130833423;STRANDS=+-:74;CIPOS=-9,1;CIEND=-9,6;CIPOS95=0,0;CIEND95=0,0;MATEID=55923_2;EVENT=55923;SU=74;PE=29;SR=45;ALG=PROD;AF=0.0003761;NSAMP=11;MSQ=15.62;AC=11;AN=29246;NFAM=11	SVTYPE=BND;POS=105441491;STRANDS=+-:74;CIPOS=-9,6;CIEND=-9,1;CIPOS95=0,0;CIEND95=0,0;MATEID=55923_1;EVENT=55923;SECONDARY;SU=74;PE=29;SR=45;ALG=PROD;AF=0.0003761;NSAMP=11;MSQ=15.62;AC=11;AN=29246;NFAM=11
chr2	130833423	130834178	chr3	186415105	186415706	50567	204.7	+	+	BND	LOW	50567_1	N	N]chr3:186415175]	50567_2	N	N]chr2:130833472]	SVTYPE=BND;POS=130833472;STRANDS=++:41;IMPRECISE;CIPOS=-49,706;CIEND=-70,531;CIPOS95=-49,182;CIEND95=-70,164;MATEID=50567_2;EVENT=50567;SU=41;PE=41;SR=0;ALG=SUM;AF=0.0003077;NSAMP=9;MSQ=15.87;AC=9;AN=29246;NFAM=9	SVTYPE=BND;POS=186415175;STRANDS=++:41;IMPRECISE;CIPOS=-70,531;CIEND=-49,706;CIPOS95=-70,164;CIEND95=-49,182;MATEID=50567_1;EVENT=50567;SECONDARY;SU=41;PE=41;SR=0;ALG=SUM;AF=0.0003077;NSAMP=9;MSQ=15.87;AC=9;AN=29246;NFAM=9
chr2	130833427	130833441	chr3	37511996	37512015	49634	601.27	+	+	BND	LOW	49634_1	N	N]chr3:37512015]	49634_2	N	N]chr2:130833434]	SVTYPE=BND;POS=130833434;STRANDS=++:67;CIPOS=-7,7;CIEND=-19,0;CIPOS95=0,0;CIEND95=0,0;MATEID=49634_2;EVENT=49634;SU=67;PE=52;SR=15;ALG=PROD;AF=0.0007522;NSAMP=22;MSQ=22.75;AC=22;AN=29246;NFAM=22	SVTYPE=BND;POS=37512015;STRANDS=++:67;CIPOS=-19,0;CIEND=-7,7;CIPOS95=0,0;CIEND95=0,0;MATEID=49634_1;EVENT=49634;SECONDARY;SU=67;PE=52;SR=15;ALG=PROD;AF=0.0007522;NSAMP=22;MSQ=22.75;AC=22;AN=29246;NFAM=22
chr2	130833436	130833440	chr14	89725228	89725232	45278	55187.6	+	+	BND	LOW	45278_1	N	N]chr14:89725230]	45278_2	N	N]chr2:130833439]	SVTYPE=BND;POS=130833439;STRANDS=++:374;CIPOS=-3,1;CIEND=-2,2;CIPOS95=0,0;CIEND95=0,0;MATEID=45278_2;EVENT=45278;SU=374;PE=2;SR=372;AF=0.03023;NSAMP=884;MSQ=35.34;AC=884;AN=29246;NFAM=864	SVTYPE=BND;POS=89725230;STRANDS=++:374;CIPOS=-2,2;CIEND=-3,1;CIPOS95=0,0;CIEND95=0,0;MATEID=45278_1;EVENT=45278;SECONDARY;SU=374;PE=2;SR=372;AF=0.03023;NSAMP=884;MSQ=35.34;AC=884;AN=29246;NFAM=864
chr2	130833442	130833963	chr7	98501246	98501493	54885	205.69	+	+	BND	LOW	54885_1	N	N]chr7:98501276]	54885_2	N	N]chr2:130833469]	SVTYPE=BND;POS=130833469;STRANDS=++:13;IMPRECISE;CIPOS=-27,494;CIEND=-30,217;CIPOS95=-27,127;CIEND95=-30,47;MATEID=54885_2;EVENT=54885;SU=13;PE=13;SR=0;ALG=PROD;AF=0.0003077;NSAMP=9;MSQ=20;AC=9;AN=29246;NFAM=9	SVTYPE=BND;POS=98501276;STRANDS=++:13;IMPRECISE;CIPOS=-30,217;CIEND=-27,494;CIPOS95=-30,47;CIEND95=-27,127;MATEID=54885_1;EVENT=54885;SECONDARY;SU=13;PE=13;SR=0;ALG=PROD;AF=0.0003077;NSAMP=9;MSQ=20;AC=9;AN=29246;NFAM=9
chr2	130833446	130834018	chr19	19177422	19177725	47869	257.56	+	-	BND	LOW	47869_1	N	N[chr19:19177697[	47869_2	N	]chr2:130833472]N	SVTYPE=BND;POS=130833472;STRANDS=+-:14;IMPRECISE;CIPOS=-26,546;CIEND=-274,29;CIPOS95=-26,110;CIEND95=-31,29;MATEID=47869_2;EVENT=47869;SU=14;PE=14;SR=0;ALG=PROD;AF=0.0004103;NSAMP=12;MSQ=16.07;AC=12;AN=29246;NFAM=12	SVTYPE=BND;POS=19177697;STRANDS=+-:14;IMPRECISE;CIPOS=-274,29;CIEND=-26,546;CIPOS95=-31,29;CIEND95=-26,110;MATEID=47869_1;EVENT=47869;SECONDARY;SU=14;PE=14;SR=0;ALG=PROD;AF=0.0004103;NSAMP=12;MSQ=16.07;AC=12;AN=29246;NFAM=12
chr2	130836669	130836726	chr2	130836909	130836966	280498	59.61	+	-	BND	LOW	280498_1	N	N[chr2:130836939[	280498_2	N	]chr2:130836698]N	SVTYPE=BND;POS=130836698;STRANDS=+-:8;CIPOS=-29,28;CIEND=-29,28;CIPOS95=0,0;CIEND95=0,0;MATEID=280498_2;EVENT=280498;SU=8;PE=0;SR=8;ALG=PROD;AF=0.0001368;NSAMP=4;MSQ=11.62;RECLASSIFIED;AC=4;AN=29246;NFAM=4	SVTYPE=BND;POS=130836939;STRANDS=+-:8;CIPOS=-29,28;CIEND=-29,28;CIPOS95=0,0;CIEND95=0,0;MATEID=280498_1;EVENT=280498;SECONDARY;SU=8;PE=0;SR=8;ALG=PROD;AF=0.0001368;NSAMP=4;MSQ=11.62;RECLASSIFIED;AC=4;AN=29246;NFAM=4
chr2	130856991	130857634	chr2	130859863	130860616	280499	733.37	+	-	BND	LOW	280499_1	N	N[chr2:130860518[	280499_2	N	]chr2:130857045]N	SVTYPE=BND;POS=130857045;STRANDS=+-:62;IMPRECISE;CIPOS=-54,589;CIEND=-654,99;CIPOS95=-54,160;CIEND95=-113,99;MATEID=280499_2;EVENT=280499;SU=62;PE=62;SR=0;ALG=SUM;AF=0.000171;NSAMP=5;MSQ=52.12;RECLASSIFIED;AC=5;AN=29246;NFAM=5	SVTYPE=BND;POS=130860518;STRANDS=+-:62;IMPRECISE;CIPOS=-654,99;CIEND=-54,589;CIPOS95=-113,99;CIEND95=-54,160;MATEID=280499_1;EVENT=280499;SECONDARY;SU=62;PE=62;SR=0;ALG=SUM;AF=0.000171;NSAMP=5;MSQ=52.12;RECLASSIFIED;AC=5;AN=29246;NFAM=5
chr2	130860666	130860724	chr2	130864120	130864172	280500	97.66	+	-	BND	LOW	280500_1	N	N[chr2:130864151[	280500_2	N	]chr2:130860695]N	SVTYPE=BND;POS=130860695;STRANDS=+-:18;IMPRECISE;CIPOS=-29,29;CIEND=-30,22;CIPOS95=-3,3;CIEND95=-8,8;MATEID=280500_2;EVENT=280500;SU=18;PE=17;SR=1;ALG=PROD;AF=6.839e-05;NSAMP=2;MSQ=46.15;RECLASSIFIED;AC=2;AN=29246;NFAM=2	SVTYPE=BND;POS=130864151;STRANDS=+-:18;IMPRECISE;CIPOS=-30,22;CIEND=-29,29;CIPOS95=-8,8;CIEND95=-3,3;MATEID=280500_1;EVENT=280500;SECONDARY;SU=18;PE=17;SR=1;ALG=PROD;AF=6.839e-05;NSAMP=2;MSQ=46.15;RECLASSIFIED;AC=2;AN=29246;NFAM=2
chr2	130881496	130881497	chr2	130889739	130889739	280501	67769.1	+	-	DEL	PASS	280501	N	<DEL>	.	.	.	SVTYPE=DEL;POS=130881497;SVLEN=-8242;END=130889739;STRANDS=+-:3131;CIPOS=-1,0;CIEND=0,0;CIPOS95=0,0;CIEND95=0,0;SU=3131;PE=2034;SR=1097;ALG=PROD;AF=0.005471;NSAMP=160;MSQ=350.25;AC=160;AN=29246;NFAM=155	.
chr2	130885368	130885419	chr2	130885809	130885860	280502	444.07	+	-	BND	LOW	280502_1	N	N[chr2:130885836[	280502_2	N	]chr2:130885394]N	SVTYPE=BND;POS=130885394;STRANDS=+-:10;CIPOS=-26,25;CIEND=-26,25;CIPOS95=0,0;CIEND95=0,0;MATEID=280502_2;EVENT=280502;SU=10;PE=0;SR=10;ALG=PROD;AF=0.0004103;NSAMP=12;MSQ=16.98;RECLASSIFIED;AC=12;AN=29246;NFAM=12	SVTYPE=BND;POS=130885836;STRANDS=+-:10;CIPOS=-26,25;CIEND=-26,25;CIPOS95=0,0;CIEND95=0,0;MATEID=280502_1;EVENT=280502;SECONDARY;SU=10;PE=0;SR=10;ALG=PROD;AF=0.0004103;NSAMP=12;MSQ=16.98;RECLASSIFIED;AC=12;AN=29246;NFAM=12
chr2	130889962	130889967	chr2	130890637	130890656	280503	614.71	+	-	DEL	PASS	280503	N	<DEL>	.	.	.	SVTYPE=DEL;POS=130889965;SVLEN=-682;END=130890647;STRANDS=+-:29;CIPOS=-3,2;CIEND=-10,9;CIPOS95=0,0;CIEND95=0,0;SU=29;PE=19;SR=10;ALG=PROD;AF=3.419e-05;NSAMP=1;MSQ=614.43;AC=1;AN=29246;NFAM=1	.
chr2	130893846	130893898	chr2	130894057	130894087	576485	81.3	+	+	INV	LOW	576485	N	<INV>	.	.	.	SVTYPE=INV;POS=130893898;SVLEN=172;END=130894070;STRANDS=++:1,--:3;IMPRECISE;CIPOS=-52,0;CIEND=-13,17;CIPOS95=-42,0;CIEND95=-13,8;SU=4;PE=4;SR=0;ALG=PROD;AF=6.839e-05;NSAMP=2;MSQ=40.36;AC=2;AN=29246;NFAM=2	.
chr2	130898948	130898955	chr2	130899181	130899188	280504	281.14	+	-	DEL	PASS	280504	N	<DEL>	.	.	.	SVTYPE=DEL;POS=130898952;SVLEN=-233;END=130899185;STRANDS=+-:9;CIPOS=-4,3;CIEND=-4,3;CIPOS95=0,0;CIEND95=0,0;SU=9;PE=0;SR=9;ALG=PROD;AF=6.839e-05;NSAMP=2;MSQ=34.37;AC=2;AN=29246;NFAM=2	.
chr2	130902484	130902484	chr2	130902729	130902729	280505	120569.0	+	-	BND	PASS	280505_1	N	N[chr2:130902730[	280505_2	N	]chr2:130902484]N	SVTYPE=BND;POS=130902484;STRANDS=+-:1744;CIPOS=0,0;CIEND=0,0;CIPOS95=0,0;CIEND95=0,0;MATEID=280505_2;EVENT=280505;SU=1744;PE=137;SR=1607;ALG=PROD;AF=0.008548;NSAMP=250;MSQ=289.43;RECLASSIFIED;AC=250;AN=29246;NFAM=229	SVTYPE=BND;POS=130902730;STRANDS=+-:1744;CIPOS=0,0;CIEND=0,0;CIPOS95=0,0;CIEND95=0,0;MATEID=280505_1;EVENT=280505;SECONDARY;SU=1744;PE=137;SR=1607;ALG=PROD;AF=0.008548;NSAMP=250;MSQ=289.43;RECLASSIFIED;AC=250;AN=29246;NFAM=229
chr2	130902521	130902528	chr2	130904452	130904471	280506	467.71	+	-	DEL	PASS	280506	N	<DEL>	.	.	.	SVTYPE=DEL;POS=130902525;SVLEN=-1937;END=130904462;STRANDS=+-:17;CIPOS=-4,3;CIEND=-10,9;CIPOS95=0,0;CIEND95=0,0;SU=17;PE=9;SR=8;ALG=PROD;AF=3.419e-05;NSAMP=1;MSQ=467.71;AC=1;AN=29246;NFAM=1	.
chr2	130903146	130903165	chr2	155671415	155671420	576486	188.45	-	-	BND	LOW	576486_1	N	[chr2:155671420[N	576486_2	N	[chr2:130903157[N	SVTYPE=BND;POS=130903157;STRANDS=--:14;CIPOS=-10,9;CIEND=-4,1;CIPOS95=0,0;CIEND95=0,0;MATEID=576486_2;EVENT=576486;SU=14;PE=6;SR=8;ALG=PROD;AF=3.419e-05;NSAMP=1;MSQ=185.6;AC=1;AN=29246;NFAM=1	SVTYPE=BND;POS=155671420;STRANDS=--:14;CIPOS=-4,1;CIEND=-10,9;CIPOS95=0,0;CIEND95=0,0;MATEID=576486_1;EVENT=576486;SECONDARY;SU=14;PE=6;SR=8;ALG=PROD;AF=3.419e-05;NSAMP=1;MSQ=185.6;AC=1;AN=29246;NFAM=1
chr2	130925948	130926079	chr20	22048622	22049114	48378	50.09	+	-	BND	LOW	48378_1	N	N[chr20:22049110[	48378_2	N	]chr2:130925958]N	SVTYPE=BND;POS=130925958;STRANDS=+-:5;IMPRECISE;CIPOS=-10,121;CIEND=-487,5;CIPOS95=-2,74;CIEND95=-171,0;MATEID=48378_2;EVENT=48378;SU=5;PE=5;SR=0;ALG=PROD;AF=3.419e-05;NSAMP=1;MSQ=47.84;AC=1;AN=29246;NFAM=1	SVTYPE=BND;POS=22049110;STRANDS=+-:5;IMPRECISE;CIPOS=-487,5;CIEND=-10,121;CIPOS95=-171,0;CIEND95=-2,74;MATEID=48378_1;EVENT=48378;SECONDARY;SU=5;PE=5;SR=0;ALG=PROD;AF=3.419e-05;NSAMP=1;MSQ=47.84;AC=1;AN=29246;NFAM=1
chr2	130925967	130926534	chr16	56568276	56568996	46305	5.18	+	+	BND	LOW	46305_1	N	N]chr16:56568323]	46305_2	N	N]chr2:130926017]	SVTYPE=BND;POS=130926017;STRANDS=++:5;IMPRECISE;CIPOS=-50,517;CIEND=-47,673;CIPOS95=-50,109;CIEND95=-47,151;MATEID=46305_2;EVENT=46305;SU=5;PE=5;SR=0;ALG=PROD;AF=3.419e-05;NSAMP=1;MSQ=4.6;AC=1;AN=29246;NFAM=1	SVTYPE=BND;POS=56568323;STRANDS=++:5;IMPRECISE;CIPOS=-47,673;CIEND=-50,517;CIPOS95=-47,151;CIEND95=-50,109;MATEID=46305_1;EVENT=46305;SECONDARY;SU=5;PE=5;SR=0;ALG=PROD;AF=3.419e-05;NSAMP=1;MSQ=4.6;AC=1;AN=29246;NFAM=1
chr2	130925998	130926017	chr14	94860435	94860454	45315	573.68	-	+	BND	LOW	45315_1	N	]chr14:94860445]N	45315_2	N	N[chr2:130926009[	SVTYPE=BND;POS=130926009;STRANDS=-+:5;CIPOS=-10,9;CIEND=-10,9;CIPOS95=0,0;CIEND95=0,0;MATEID=45315_2;EVENT=45315;SU=5;PE=0;SR=5;ALG=PROD;AF=0.0007864;NSAMP=23;MSQ=19.24;AC=23;AN=29246;NFAM=23	SVTYPE=BND;POS=94860445;STRANDS=-+:5;CIPOS=-10,9;CIEND=-10,9;CIPOS95=0,0;CIEND95=0,0;MATEID=45315_1;EVENT=45315;SECONDARY;SU=5;PE=0;SR=5;ALG=PROD;AF=0.0007864;NSAMP=23;MSQ=19.24;AC=23;AN=29246;NFAM=23
chr2	130942410	130942978	chr6	32673367	32673807	53329	3960.51	+	+	BND	LOW	53329_1	N	N]chr6:32673398]	53329_2	N	N]chr2:130942421]	SVTYPE=BND;POS=130942421;STRANDS=++:47;IMPRECISE;CIPOS=-11,557;CIEND=-31,409;CIPOS95=-11,104;CIEND95=-28,28;MATEID=53329_2;EVENT=53329;SU=47;PE=47;SR=0;ALG=PROD;AF=0.004069;NSAMP=119;MSQ=20.41;AC=119;AN=29246;NFAM=119	SVTYPE=BND;POS=32673398;STRANDS=++:47;IMPRECISE;CIPOS=-31,409;CIEND=-11,557;CIPOS95=-28,28;CIEND95=-11,104;MATEID=53329_1;EVENT=53329;SECONDARY;SU=47;PE=47;SR=0;ALG=PROD;AF=0.004069;NSAMP=119;MSQ=20.41;AC=119;AN=29246;NFAM=119
chr2	130942412	130942773	chr6	32670295	32670614	53327	5476.09	+	+	BND	LOW	53327_1	N	N]chr6:32670305]	53327_2	N	N]chr2:130942422]	SVTYPE=BND;POS=130942422;STRANDS=++:290;IMPRECISE;CIPOS=-10,351;CIEND=-10,309;CIPOS95=-10,30;CIEND95=-7,7;MATEID=53327_2;EVENT=53327;SU=290;PE=290;SR=0;ALG=PROD;AF=0.002906;NSAMP=85;MSQ=38.31;AC=85;AN=29246;NFAM=83	SVTYPE=BND;POS=32670305;STRANDS=++:290;IMPRECISE;CIPOS=-10,309;CIEND=-10,351;CIPOS95=-7,7;CIEND95=-10,30;MATEID=53327_1;EVENT=53327;SECONDARY;SU=290;PE=290;SR=0;ALG=PROD;AF=0.002906;NSAMP=85;MSQ=38.31;AC=85;AN=29246;NFAM=83
chr2	130958919	130958936	chr2	130962582	130962586	280509	740.49	+	-	DEL	PASS	280509	N	<DEL>	.	.	.	SVTYPE=DEL;POS=130958929;SVLEN=-3656;END=130962585;STRANDS=+-:30;CIPOS=-10,7;CIEND=-3,1;CIPOS95=0,0;CIEND95=0,0;SU=30;PE=14;SR=16;ALG=PROD;AF=3.419e-05;NSAMP=1;MSQ=740.49;AC=1;AN=29246;NFAM=1	.
chr2	130959244	130959255	chr2	130959326	130959337	280510	4530.88	+	-	BND	LOW	280510_1	N	N[chr2:130959333[	280510_2	N	]chr2:130959250]N	SVTYPE=BND;POS=130959250;STRANDS=+-:49;CIPOS=-6,5;CIEND=-6,5;CIPOS95=0,0;CIEND95=0,0;MATEID=280510_2;EVENT=280510;SU=49;PE=0;SR=49;ALG=PROD;AF=0.0007522;NSAMP=22;MSQ=168.49;RECLASSIFIED;AC=22;AN=29246;NFAM=22	SVTYPE=BND;POS=130959333;STRANDS=+-:49;CIPOS=-6,5;CIEND=-6,5;CIPOS95=0,0;CIEND95=0,0;MATEID=280510_1;EVENT=280510;SECONDARY;SU=49;PE=0;SR=49;ALG=PROD;AF=0.0007522;NSAMP=22;MSQ=168.49;RECLASSIFIED;AC=22;AN=29246;NFAM=22
chr2	130968825	130969119	chr2	130970098	130970478	280511	185.79	+	-	DEL	PASS	280511	N	<DEL>	.	.	.	SVTYPE=DEL;POS=130968835;SVLEN=-1634;END=130970469;STRANDS=+-:9;IMPRECISE;CIPOS=-10,284;CIEND=-371,9;CIPOS95=-2,69;CIEND95=-66,2;SU=9;PE=9;SR=0;ALG=PROD;AF=3.419e-05;NSAMP=1;MSQ=185.79;AC=1;AN=29246;NFAM=1	.
chr2	130983088	130983532	chr22	23856491	23856921	49201	140.58	-	+	BND	LOW	49201_1	N	]chr22:23856541]N	49201_2	N	N[chr2:130983486[	SVTYPE=BND;POS=130983486;STRANDS=-+:9;IMPRECISE;CIPOS=-397,47;CIEND=-50,380;CIPOS95=-101,47;CIEND95=-50,100;MATEID=49201_2;EVENT=49201;SU=9;PE=9;SR=0;ALG=PROD;AF=3.419e-05;NSAMP=1;MSQ=140.58;AC=1;AN=29246;NFAM=1	SVTYPE=BND;POS=23856541;STRANDS=-+:9;IMPRECISE;CIPOS=-50,380;CIEND=-397,47;CIPOS95=-50,100;CIEND95=-101,47;MATEID=49201_1;EVENT=49201;SECONDARY;SU=9;PE=9;SR=0;ALG=PROD;AF=3.419e-05;NSAMP=1;MSQ=140.58;AC=1;AN=29246;NFAM=1
chr2	130983452	130983549	chr22	23853697	23853794	49194	7.27	+	-	BND	LOW	49194_1	N	N[chr22:23853747[	49194_2	N	]chr2:130983501]N	SVTYPE=BND;POS=130983501;STRANDS=+-:4;CIPOS=-49,48;CIEND=-49,48;CIPOS95=0,0;CIEND95=0,0;MATEID=49194_2;EVENT=49194;SU=4;PE=0;SR=4;ALG=PROD;AF=3.419e-05;NSAMP=1;MSQ=6.93;AC=1;AN=29246;NFAM=1	SVTYPE=BND;POS=23853747;STRANDS=+-:4;CIPOS=-49,48;CIEND=-49,48;CIPOS95=0,0;CIEND95=0,0;MATEID=49194_1;EVENT=49194;SECONDARY;SU=4;PE=0;SR=4;ALG=PROD;AF=3.419e-05;NSAMP=1;MSQ=6.93;AC=1;AN=29246;NFAM=1
chr2	130984092	130984135	chr2	131016666	131016708	280512	1894.46	+	-	DEL	PASS	280512	N	<DEL>	.	.	.	SVTYPE=DEL;POS=130984114;SVLEN=-32574;END=131016688;STRANDS=+-:76;CIPOS=-22,21;CIEND=-22,20;CIPOS95=0,0;CIEND95=0,0;SU=76;PE=54;SR=22;ALG=PROD;AF=6.839e-05;NSAMP=2;MSQ=947.23;AC=2;AN=29246;NFAM=1	.
chr2	130988806	130988905	chrX	64632262	64632361	57556	285.74	-	-	BND	LOW	57556_1	N	[chrX:64632313[N	57556_2	N	[chr2:130988857[N	SVTYPE=BND;POS=130988857;STRANDS=--:11;CIPOS=-50,49;CIEND=-50,49;CIPOS95=0,0;CIEND95=0,0;MATEID=57556_2;EVENT=57556;SU=11;PE=7;SR=4;ALG=PROD;AF=0.0004445;NSAMP=13;MSQ=21.49;AC=13;AN=29246;NFAM=13	SVTYPE=BND;POS=64632313;STRANDS=--:11;CIPOS=-50,49;CIEND=-50,49;CIPOS95=0,0;CIEND95=0,0;MATEID=57556_1;EVENT=57556;SECONDARY;SU=11;PE=7;SR=4;ALG=PROD;AF=0.0004445;NSAMP=13;MSQ=21.49;AC=13;AN=29246;NFAM=13
chr2	130988842	130988856	chr14	42466916	42466930	44968	37.27	-	-	BND	LOW	44968_1	N	[chr14:42466926[N	44968_2	N	[chr2:130988853[N	SVTYPE=BND;POS=130988853;STRANDS=--:8;IMPRECISE;CIPOS=-10,4;CIEND=-9,5;CIPOS95=-2,0;CIEND95=0,0;MATEID=44968_2;EVENT=44968;SU=8;PE=4;SR=4;ALG=PROD;AF=3.419e-05;NSAMP=1;MSQ=14.92;AC=1;AN=29246;NFAM=1	SVTYPE=BND;POS=42466926;STRANDS=--:8;IMPRECISE;CIPOS=-9,5;CIEND=-10,4;CIPOS95=0,0;CIEND95=-2,0;MATEID=44968_1;EVENT=44968;SECONDARY;SU=8;PE=4;SR=4;ALG=PROD;AF=3.419e-05;NSAMP=1;MSQ=14.92;AC=1;AN=29246;NFAM=1
chr2	130988865	130988884	chr5	68690338	68690357	52269	1295.01	+	+	BND	LOW	52269_1	N	N]chr5:68690348]	52269_2	N	N]chr2:130988875]	SVTYPE=BND;POS=130988875;STRANDS=++:5;CIPOS=-10,9;CIEND=-10,9;CIPOS95=0,0;CIEND95=0,0;MATEID=52269_2;EVENT=52269;SU=5;PE=0;SR=5;ALG=PROD;AF=0.002052;NSAMP=52;MSQ=20.44;AC=60;AN=29246;NFAM=51	SVTYPE=BND;POS=68690348;STRANDS=++:5;CIPOS=-10,9;CIEND=-10,9;CIPOS95=0,0;CIEND95=0,0;MATEID=52269_1;EVENT=52269;SECONDARY;SU=5;PE=0;SR=5;ALG=PROD;AF=0.002052;NSAMP=52;MSQ=20.44;AC=60;AN=29246;NFAM=51
chr2	130999221	130999504	chr2	131007621	131007864	280513	395.57	+	-	DEL	PASS	280513	N	<DEL>	.	.	.	SVTYPE=DEL;POS=130999231;SVLEN=-8624;END=131007855;STRANDS=+-:17;IMPRECISE;CIPOS=-10,273;CIEND=-234,9;CIPOS95=-2,64;CIEND95=-46,1;SU=17;PE=17;SR=0;ALG=PROD;AF=3.419e-05;NSAMP=1;MSQ=395.57;AC=1;AN=29246;NFAM=1	.
chr2	131000928	131001310	chr2	131002725	131003037	497602	118795.0	-	+	BND	LOW	497602_1	N	]chr2:131002735]N	497602_2	N	N[chr2:131001302[	SVTYPE=BND;POS=131001302;STRANDS=-+:8;IMPRECISE;CIPOS=-373,9;CIEND=-10,302;CIPOS95=-102,0;CIEND95=-2,76;MATEID=497602_2;EVENT=497602;SU=8;PE=8;SR=0;ALG=PROD;AF=0.1376;NSAMP=4023;MSQ=16.8;RECLASSIFIED;AC=4024;AN=29246;NFAM=3877	SVTYPE=BND;POS=131002735;STRANDS=-+:8;IMPRECISE;CIPOS=-10,302;CIEND=-373,9;CIPOS95=-2,76;CIEND95=-102,0;MATEID=497602_1;EVENT=497602;SECONDARY;SU=8;PE=8;SR=0;ALG=PROD;AF=0.1376;NSAMP=4023;MSQ=16.8;RECLASSIFIED;AC=4024;AN=29246;NFAM=3877
chr2	131010241	131010299	chr2	131010603	131010647	280514	1862.75	+	-	BND	LOW	280514_1	N	N[chr2:131010627[	280514_2	N	]chr2:131010271]N	SVTYPE=BND;POS=131010271;STRANDS=+-:34;CIPOS=-30,28;CIEND=-23,21;CIPOS95=0,0;CIEND95=0,0;MATEID=280514_2;EVENT=280514;SU=34;PE=9;SR=25;ALG=PROD;AF=0.0006839;NSAMP=20;MSQ=18.75;RECLASSIFIED;AC=20;AN=29246;NFAM=20	SVTYPE=BND;POS=131010627;STRANDS=+-:34;CIPOS=-23,21;CIEND=-30,28;CIPOS95=0,0;CIEND95=0,0;MATEID=280514_1;EVENT=280514;SECONDARY;SU=34;PE=9;SR=25;ALG=PROD;AF=0.0006839;NSAMP=20;MSQ=18.75;RECLASSIFIED;AC=20;AN=29246;NFAM=20
chr2	131019220	131020486	chr9	1407172	1408539	56208	823260.0	-	+	BND	LOW	56208_1	N	]chr9:1407504]N	56208_2	N	N[chr2:131020380[	SVTYPE=BND;POS=131020380;STRANDS=-+:30644;IMPRECISE;CIPOS=-1159,107;CIEND=-332,1035;CIPOS95=-167,107;CIEND95=-114,114;MATEID=56208_2;EVENT=56208;SU=30644;PE=30644;SR=0;AF=0.1717;NSAMP=5021;MSQ=85.68;AC=5021;AN=29246;NFAM=4634	SVTYPE=BND;POS=1407504;STRANDS=-+:30644;IMPRECISE;CIPOS=-332,1035;CIEND=-1159,107;CIPOS95=-114,114;CIEND95=-167,107;MATEID=56208_1;EVENT=56208;SECONDARY;SU=30644;PE=30644;SR=0;AF=0.1717;NSAMP=5021;MSQ=85.68;AC=5021;AN=29246;NFAM=4634
chr2	131020620	131020763	chr9	1407609	1407680	56209	168972.0	+	-	BND	LOW	56209_1	N	N[chr9:1407670[	56209_2	N	]chr2:131020633]N	SVTYPE=BND;POS=131020633;STRANDS=+-:1741;IMPRECISE;CIPOS=-13,130;CIEND=-60,11;CIPOS95=-3,3;CIEND95=-2,2;MATEID=56209_2;EVENT=56209;SU=1741;PE=1741;SR=0;ALG=PROD;AF=0.07878;NSAMP=2304;MSQ=51.07;AC=2304;AN=29246;NFAM=2257	SVTYPE=BND;POS=1407670;STRANDS=+-:1741;IMPRECISE;CIPOS=-60,11;CIEND=-13,130;CIPOS95=-2,2;CIEND95=-3,3;MATEID=56209_1;EVENT=56209;SECONDARY;SU=1741;PE=1741;SR=0;ALG=PROD;AF=0.07878;NSAMP=2304;MSQ=51.07;AC=2304;AN=29246;NFAM=2257
chr2	131024725	131024727	chr2	131025027	131025028	280515	18473.4	+	-	BND	PASS	280515_1	N	N[chr2:131025029[	280515_2	N	]chr2:131024727]N	SVTYPE=BND;POS=131024727;STRANDS=+-:449;CIPOS=-2,0;CIEND=-1,0;CIPOS95=0,0;CIEND95=0,0;MATEID=280515_2;EVENT=280515;SU=449;PE=43;SR=406;ALG=PROD;AF=0.001026;NSAMP=30;MSQ=433.49;RECLASSIFIED;AC=30;AN=29246;NFAM=29	SVTYPE=BND;POS=131025029;STRANDS=+-:449;CIPOS=-1,0;CIEND=-2,0;CIPOS95=0,0;CIEND95=0,0;MATEID=280515_1;EVENT=280515;SECONDARY;SU=449;PE=43;SR=406;ALG=PROD;AF=0.001026;NSAMP=30;MSQ=433.49;RECLASSIFIED;AC=30;AN=29246;NFAM=29
chr2	131038244	131038256	chr2	131038516	131038527	280516	210.26	+	-	BND	LOW	280516_1	N	N[chr2:131038523[	280516_2	N	]chr2:131038251]N	SVTYPE=BND;POS=131038251;STRANDS=+-:6;CIPOS=-7,5;CIEND=-6,5;CIPOS95=0,0;CIEND95=0,0;MATEID=280516_2;EVENT=280516;SU=6;PE=0;SR=6;ALG=PROD;AF=0.0002393;NSAMP=7;MSQ=10.18;RECLASSIFIED;AC=7;AN=29246;NFAM=7	SVTYPE=BND;POS=131038523;STRANDS=+-:6;CIPOS=-6,5;CIEND=-7,5;CIPOS95=0,0;CIEND95=0,0;MATEID=280516_1;EVENT=280516;SECONDARY;SU=6;PE=0;SR=6;ALG=PROD;AF=0.0002393;NSAMP=7;MSQ=10.18;RECLASSIFIED;AC=7;AN=29246;NFAM=7
chr2	131062466	131062480	chr2	131062664	131062680	497604	616.49	-	+	DUP	PASS	497604	N	<DUP>	.	.	.	SVTYPE=DUP;POS=131062472;SVLEN=201;END=131062673;STRANDS=-+:38;CIPOS=-6,8;CIEND=-9,7;CIPOS95=0,0;CIEND95=0,0;SU=38;PE=0;SR=38;ALG=PROD;AF=0.0004445;NSAMP=13;MSQ=29.66;AC=13;AN=29246;NFAM=12	.
chr2	131078743	131078762	chr2	131079184	131079202	280518	1290.27	+	-	BND	LOW	280518_1	N	N[chr2:131079195[	280518_2	N	]chr2:131078753]N	SVTYPE=BND;POS=131078753;STRANDS=+-:5;IMPRECISE;CIPOS=-10,9;CIEND=-10,8;CIPOS95=-1,1;CIEND95=-1,0;MATEID=280518_2;EVENT=280518;SU=5;PE=3;SR=2;ALG=PROD;AF=0.0002052;NSAMP=6;MSQ=21.06;RECLASSIFIED;AC=6;AN=29246;NFAM=6	SVTYPE=BND;POS=131079195;STRANDS=+-:5;IMPRECISE;CIPOS=-10,8;CIEND=-10,9;CIPOS95=-1,0;CIEND95=-1,1;MATEID=280518_1;EVENT=280518;SECONDARY;SU=5;PE=3;SR=2;ALG=PROD;AF=0.0002052;NSAMP=6;MSQ=21.06;RECLASSIFIED;AC=6;AN=29246;NFAM=6
chr2	131083057	131083572	chr2	131087057	131087229	280519	125.74	+	-	DEL	PASS	280519	N	<DEL>	.	.	.	SVTYPE=DEL;POS=131083067;SVLEN=-4153;END=131087220;STRANDS=+-:8;IMPRECISE;CIPOS=-10,505;CIEND=-163,9;CIPOS95=0,99;CIEND95=-70,2;SU=8;PE=8;SR=0;ALG=PROD;AF=3.419e-05;NSAMP=1;MSQ=125.74;AC=1;AN=29246;NFAM=1	.
chr2	131086782	131086782	chr2	131087083	131087083	280520	4.81505e+06	+	-	MEI	PASS	280520	N	<DEL:ME:SINE|Alu|AluYe5>	.	.	.	SVTYPE=MEI;POS=131086782;SVLEN=-301;END=131087083;STRANDS=+-:124111;CIPOS=0,0;CIEND=0,0;CIPOS95=0,0;CIEND95=0,0;SU=124111;PE=14976;SR=109135;ALG=PROD;AF=0.257;NSAMP=6185;MSQ=549.17;MEDGQR=2.99;Q10GQR=2.48;AC=7517;AN=29246;NFAM=5890	.
chr2	131086822	131087186	chr2	131089662	131090057	280521	178.55	+	-	BND	LOW	280521_1	N	N[chr2:131090049[	280521_2	N	]chr2:131086832]N	SVTYPE=BND;POS=131086832;STRANDS=+-:6;IMPRECISE;CIPOS=-10,354;CIEND=-386,9;CIPOS95=-2,79;CIEND95=-80,2;MATEID=280521_2;EVENT=280521;SU=6;PE=6;SR=0;ALG=PROD;AF=0.0001026;NSAMP=3;MSQ=41.82;RECLASSIFIED;AC=3;AN=29246;NFAM=3	SVTYPE=BND;POS=131090049;STRANDS=+-:6;IMPRECISE;CIPOS=-386,9;CIEND=-10,354;CIPOS95=-80,2;CIEND95=-2,79;MATEID=280521_1;EVENT=280521;SECONDARY;SU=6;PE=6;SR=0;ALG=PROD;AF=0.0001026;NSAMP=3;MSQ=41.82;RECLASSIFIED;AC=3;AN=29246;NFAM=3
chr2	131089720	131090144	chr2	131091555	131092069	280523	236.79	+	-	DEL	PASS	280523	N	<DEL>	.	.	.	SVTYPE=DEL;POS=131089730;SVLEN=-2330;END=131092060;STRANDS=+-:10;IMPRECISE;CIPOS=-10,414;CIEND=-505,9;CIPOS95=0,73;CIEND95=-60,3;SU=10;PE=10;SR=0;ALG=PROD;AF=3.419e-05;NSAMP=1;MSQ=236.77;AC=1;AN=29246;NFAM=1	.
chr2	131091570	131091628	chr2	131092035	131092094	280524	6761.51	+	-	BND	LOW	280524_1	N	N[chr2:131092066[	280524_2	N	]chr2:131091600]N	SVTYPE=BND;POS=131091600;STRANDS=+-:23;IMPRECISE;CIPOS=-30,28;CIEND=-30,29;CIPOS95=-1,1;CIEND95=-1,1;MATEID=280524_2;EVENT=280524;SU=23;PE=20;SR=3;ALG=PROD;AF=0.001402;NSAMP=41;MSQ=151.09;RECLASSIFIED;AC=41;AN=29246;NFAM=41	SVTYPE=BND;POS=131092066;STRANDS=+-:23;IMPRECISE;CIPOS=-30,29;CIEND=-30,28;CIPOS95=-1,1;CIEND95=-1,1;MATEID=280524_1;EVENT=280524;SECONDARY;SU=23;PE=20;SR=3;ALG=PROD;AF=0.001402;NSAMP=41;MSQ=151.09;RECLASSIFIED;AC=41;AN=29246;NFAM=41
chr2	131093705	131093712	chr2	131093761	131093768	280526	228.26	+	-	BND	LOW	280526_1	N	N[chr2:131093766[	280526_2	N	]chr2:131093709]N	SVTYPE=BND;POS=131093709;STRANDS=+-:9;CIPOS=-4,3;CIEND=-4,3;CIPOS95=0,0;CIEND95=0,0;MATEID=280526_2;EVENT=280526;SU=9;PE=0;SR=9;ALG=PROD;AF=3.419e-05;NSAMP=1;MSQ=227.81;RECLASSIFIED;AC=1;AN=29246;NFAM=1	SVTYPE=BND;POS=131093766;STRANDS=+-:9;CIPOS=-4,3;CIEND=-4,3;CIPOS95=0,0;CIEND95=0,0;MATEID=280526_1;EVENT=280526;SECONDARY;SU=9;PE=0;SR=9;ALG=PROD;AF=3.419e-05;NSAMP=1;MSQ=227.81;RECLASSIFIED;AC=1;AN=29246;NFAM=1
chr2	131098433	131098838	chr2	131099549	131099789	497607	189.66	-	+	BND	LOW	497607_1	N	]chr2:131099559]N	497607_2	N	N[chr2:131098830[	SVTYPE=BND;POS=131098830;STRANDS=-+:11;IMPRECISE;CIPOS=-396,9;CIEND=-10,230;CIPOS95=-77,2;CIEND95=-3,42;MATEID=497607_2;EVENT=497607;SU=11;PE=11;SR=0;ALG=PROD;AF=0.0001026;NSAMP=3;MSQ=48.64;RECLASSIFIED;AC=3;AN=29246;NFAM=3	SVTYPE=BND;POS=131099559;STRANDS=-+:11;IMPRECISE;CIPOS=-10,230;CIEND=-396,9;CIPOS95=-3,42;CIEND95=-77,2;MATEID=497607_1;EVENT=497607;SECONDARY;SU=11;PE=11;SR=0;ALG=PROD;AF=0.0001026;NSAMP=3;MSQ=48.64;RECLASSIFIED;AC=3;AN=29246;NFAM=3
chr2	131098461	131098760	chr2	131099625	131099862	280529	164.75	+	-	DEL	PASS	280529	N	<DEL>	.	.	.	SVTYPE=DEL;POS=131098471;SVLEN=-1382;END=131099853;STRANDS=+-:10;IMPRECISE;CIPOS=-10,289;CIEND=-228,9;CIPOS95=-2,84;CIEND95=-39,3;SU=10;PE=10;SR=0;ALG=PROD;AF=3.419e-05;NSAMP=1;MSQ=164.75;AC=1;AN=29246;NFAM=1	.
chr2	131099228	131099476	chr2	131100278	131100524	280531	266.51	+	-	DEL	PASS	280531	N	<DEL>	.	.	.	SVTYPE=DEL;POS=131099238;SVLEN=-1281;END=131100519;STRANDS=+-:11;IMPRECISE;CIPOS=-10,238;CIEND=-241,5;CIPOS95=-3,44;CIEND95=-59,0;SU=11;PE=11;SR=0;ALG=PROD;AF=3.419e-05;NSAMP=1;MSQ=266.51;AC=1;AN=29246;NFAM=1	.
chr2	131099293	131099312	chr2	132437767	132437786	497608	221.19	-	+	DUP	PASS	497608	N	<DUP>	.	.	.	SVTYPE=DUP;POS=131099303;SVLEN=1338474;END=132437777;STRANDS=-+:22;CIPOS=-10,9;CIEND=-10,9;CIPOS95=0,0;CIEND95=0,0;SU=22;PE=12;SR=10;ALG=PROD;AF=3.419e-05;NSAMP=1;MSQ=220.64;AC=1;AN=29246;NFAM=1	.
chr2	131099326	131099341	chr2	131099794	131099813	280530	184.36	+	-	BND	LOW	280530_1	N	N[chr2:131099805[	280530_2	N	]chr2:131099335]N	SVTYPE=BND;POS=131099335;STRANDS=+-:5;IMPRECISE;CIPOS=-9,6;CIEND=-10,9;CIPOS95=-1,0;CIEND95=0,0;MATEID=280530_2;EVENT=280530;SU=5;PE=0;SR=5;ALG=PROD;AF=0.0002052;NSAMP=6;MSQ=12.7;RECLASSIFIED;AC=6;AN=29246;NFAM=6	SVTYPE=BND;POS=131099805;STRANDS=+-:5;IMPRECISE;CIPOS=-10,9;CIEND=-9,6;CIPOS95=0,0;CIEND95=-1,0;MATEID=280530_1;EVENT=280530;SECONDARY;SU=5;PE=0;SR=5;ALG=PROD;AF=0.0002052;NSAMP=6;MSQ=12.7;RECLASSIFIED;AC=6;AN=29246;NFAM=6
chr2	131103690	131103733	chr2	131104259	131104297	497609	871.64	-	+	DUP	PASS	497609	N	<DUP>	.	.	.	SVTYPE=DUP;POS=131103713;SVLEN=569;END=131104282;STRANDS=-+:77;CIPOS=-23,20;CIEND=-23,15;CIPOS95=0,0;CIEND95=0,0;SU=77;PE=43;SR=34;ALG=PROD;AF=0.0001368;NSAMP=3;MSQ=282.02;AC=4;AN=29246;NFAM=3	.
chr2	131108345	131108364	chr2	131108396	131108415	280533	201.13	+	-	DEL	PASS	280533	N	<DEL>	.	.	.	SVTYPE=DEL;POS=131108355;SVLEN=-51;END=131108406;STRANDS=+-:5;CIPOS=-10,9;CIEND=-10,9;CIPOS95=0,0;CIEND95=0,0;SU=5;PE=0;SR=5;ALG=PROD;AF=3.419e-05;NSAMP=1;MSQ=201.04;AC=1;AN=29246;NFAM=1	.
chr2	131116877	131116891	chr2	131117178	131117197	280535	111.95	+	-	BND	LOW	280535_1	N	N[chr2:131117189[	280535_2	N	]chr2:131116884]N	SVTYPE=BND;POS=131116884;STRANDS=+-:5;IMPRECISE;CIPOS=-7,7;CIEND=-10,9;CIPOS95=0,1;CIEND95=0,0;MATEID=280535_2;EVENT=280535;SU=5;PE=0;SR=5;ALG=PROD;AF=0.0002052;NSAMP=6;MSQ=13.67;RECLASSIFIED;AC=6;AN=29246;NFAM=6	SVTYPE=BND;POS=131117189;STRANDS=+-:5;IMPRECISE;CIPOS=-10,9;CIEND=-7,7;CIPOS95=0,0;CIEND95=0,1;MATEID=280535_1;EVENT=280535;SECONDARY;SU=5;PE=0;SR=5;ALG=PROD;AF=0.0002052;NSAMP=6;MSQ=13.67;RECLASSIFIED;AC=6;AN=29246;NFAM=6
chr2	131120234	131120562	chr2	131121804	131122146	280536	41.64	+	-	DEL	PASS	280536	N	<DEL>	.	.	.	SVTYPE=DEL;POS=131120244;SVLEN=-1893;END=131122137;STRANDS=+-:6;IMPRECISE;CIPOS=-10,318;CIEND=-333,9;CIPOS95=-1,85;CIEND95=-86,2;SU=6;PE=6;SR=0;ALG=PROD;AF=3.419e-05;NSAMP=1;MSQ=41.64;AC=1;AN=29246;NFAM=1	.
chr2	131128536	131128962	chr2	131147210	131147604	280538	146.78	+	-	DEL	PASS	280538	N	<DEL>	.	.	.	SVTYPE=DEL;POS=131128546;SVLEN=-19049;END=131147595;STRANDS=+-:7;IMPRECISE;CIPOS=-10,416;CIEND=-385,9;CIPOS95=0,117;CIEND95=-122,1;SU=7;PE=7;SR=0;ALG=PROD;AF=3.419e-05;NSAMP=1;MSQ=146.78;AC=1;AN=29246;NFAM=1	.
chr2	131128858	131129901	chr2	131129468	131130639	576487	6.07942e+06	+	+	INV	LOW	576487	N	<INV>	.	.	.	SVTYPE=INV;POS=131129150;SVLEN=595;END=131129745;STRANDS=++:123263,--:130;IMPRECISE;CIPOS=-292,751;CIEND=-277,894;CIPOS95=-115,115;CIEND95=-120,120;SU=123393;PE=123199;SR=194;ALG=SUM;AF=0.3001;NSAMP=8776;MSQ=371.33;RETAINED;AC=8776;AN=29246;NFAM=8049	.
chr2	131129120	131129369	chr2	131130178	131130277	576495	1.32892e+06	+	+	BND	LOW	576495_1	N	N]chr2:131130228]	576495_2	N	N]chr2:131129162]	SVTYPE=BND;POS=131129162;STRANDS=++:42;IMPRECISE;CIPOS=-42,207;CIEND=-50,49;CIPOS95=-37,37;CIEND95=-8,8;MATEID=576495_2;EVENT=576495;SU=42;PE=42;SR=0;ALG=PROD;AF=0.2044;NSAMP=5977;MSQ=111.27;AC=5977;AN=29246;NFAM=5541	SVTYPE=BND;POS=131130228;STRANDS=++:42;IMPRECISE;CIPOS=-50,49;CIEND=-42,207;CIPOS95=-8,8;CIEND95=-37,37;MATEID=576495_1;EVENT=576495;SECONDARY;SU=42;PE=42;SR=0;ALG=PROD;AF=0.2044;NSAMP=5977;MSQ=111.27;AC=5977;AN=29246;NFAM=5541
chr2	131131957	131132126	chr2	131134927	131135127	280539	296.44	+	-	DEL	PASS	280539	N	<DEL>	.	.	.	SVTYPE=DEL;POS=131131967;SVLEN=-3153;END=131135120;STRANDS=+-:16;IMPRECISE;CIPOS=-10,159;CIEND=-193,7;CIPOS95=-3,28;CIEND95=-40,0;SU=16;PE=16;SR=0;ALG=PROD;AF=3.419e-05;NSAMP=1;MSQ=296.44;AC=1;AN=29246;NFAM=1	.
chr2	131133925	131133944	chr2	131135600	131135616	280540	311.41	+	-	DEL	PASS	280540	N	<DEL>	.	.	.	SVTYPE=DEL;POS=131133935;SVLEN=-1675;END=131135610;STRANDS=+-:15;IMPRECISE;CIPOS=-10,9;CIEND=-10,6;CIPOS95=-2,3;CIEND95=-4,0;SU=15;PE=14;SR=1;ALG=PROD;AF=3.419e-05;NSAMP=1;MSQ=311.41;AC=1;AN=29246;NFAM=1	.
chr2	131136143	131136143	chr2	131137199	131137199	280541	217183.0	+	-	DEL	PASS	280541	N	<DEL>	.	.	.	SVTYPE=DEL;POS=131136143;SVLEN=-1056;END=131137199;STRANDS=+-:8785;CIPOS=0,0;CIEND=0,0;CIPOS95=0,0;CIEND95=0,0;SU=8785;PE=5638;SR=3147;ALG=PROD;AF=0.01375;NSAMP=397;MSQ=456.83;AC=402;AN=29246;NFAM=383	.
chr2	131139582	131139599	chr2	131139764	131139772	280542	2227.37	+	-	DEL	PASS	280542	N	<DEL>	.	.	.	SVTYPE=DEL;POS=131139591;SVLEN=-177;END=131139768;STRANDS=+-:85;CIPOS=-9,8;CIEND=-4,4;CIPOS95=0,0;CIEND95=0,0;SU=85;PE=3;SR=82;ALG=PROD;AF=0.0001368;NSAMP=4;MSQ=271.11;AC=4;AN=29246;NFAM=3	.
chr2	131145363	131145409	chr2	131145595	131145638	280543	959.53	+	-	BND	LOW	280543_1	N	N[chr2:131145618[	280543_2	N	]chr2:131145387]N	SVTYPE=BND;POS=131145387;STRANDS=+-:35;CIPOS=-24,22;CIEND=-22,21;CIPOS95=0,0;CIEND95=0,0;MATEID=280543_2;EVENT=280543;SU=35;PE=2;SR=33;ALG=PROD;AF=0.0002052;NSAMP=6;MSQ=159.03;RECLASSIFIED;AC=6;AN=29246;NFAM=6	SVTYPE=BND;POS=131145618;STRANDS=+-:35;CIPOS=-22,21;CIEND=-24,22;CIPOS95=0,0;CIEND95=0,0;MATEID=280543_1;EVENT=280543;SECONDARY;SU=35;PE=2;SR=33;ALG=PROD;AF=0.0002052;NSAMP=6;MSQ=159.03;RECLASSIFIED;AC=6;AN=29246;NFAM=6
chr2	131150050	131150064	chr2	131152129	131152145	280544	299.57	+	-	DEL	PASS	280544	N	<DEL>	.	.	.	SVTYPE=DEL;POS=131150055;SVLEN=-2084;END=131152139;STRANDS=+-:14;IMPRECISE;CIPOS=-5,9;CIEND=-10,6;CIPOS95=-1,1;CIEND95=-1,0;SU=14;PE=11;SR=3;ALG=PROD;AF=3.419e-05;NSAMP=1;MSQ=299.57;AC=1;AN=29246;NFAM=1	.
chr2	131150195	131150242	chr2	131150255	131150302	280545	671.36	+	-	BND	PASS	280545_1	N	N[chr2:131150280[	280545_2	N	]chr2:131150219]N	SVTYPE=BND;POS=131150219;STRANDS=+-:17;CIPOS=-24,23;CIEND=-24,23;CIPOS95=0,0;CIEND95=0,0;MATEID=280545_2;EVENT=280545;SU=17;PE=0;SR=17;ALG=PROD;AF=3.419e-05;NSAMP=1;MSQ=332.7;RECLASSIFIED;AC=1;AN=29246;NFAM=1	SVTYPE=BND;POS=131150280;STRANDS=+-:17;CIPOS=-24,23;CIEND=-24,23;CIPOS95=0,0;CIEND95=0,0;MATEID=280545_1;EVENT=280545;SECONDARY;SU=17;PE=0;SR=17;ALG=PROD;AF=3.419e-05;NSAMP=1;MSQ=332.7;RECLASSIFIED;AC=1;AN=29246;NFAM=1
chr2	131164841	131165072	chr2	131165580	131165986	280546	263.63	+	-	DEL	PASS	280546	N	<DEL>	.	.	.	SVTYPE=DEL;POS=131164847;SVLEN=-1130;END=131165977;STRANDS=+-:10;IMPRECISE;CIPOS=-6,225;CIEND=-397,9;CIPOS95=0,66;CIEND95=-59,2;SU=10;PE=10;SR=0;ALG=PROD;AF=3.419e-05;NSAMP=1;MSQ=263.63;AC=1;AN=29246;NFAM=1	.
chr2	131166033	131166050	chr15	59296978	59296995	45644	2247.99	-	+	BND	LOW	45644_1	N	]chr15:59296987]N	45644_2	N	N[chr2:131166043[	SVTYPE=BND;POS=131166043;STRANDS=-+:33;CIPOS=-9,8;CIEND=-9,8;CIPOS95=0,0;CIEND95=0,0;MATEID=45644_2;EVENT=45644;SU=33;PE=0;SR=33;ALG=PROD;AF=0.002428;NSAMP=71;MSQ=14.98;AC=71;AN=29246;NFAM=71	SVTYPE=BND;POS=59296987;STRANDS=-+:33;CIPOS=-9,8;CIEND=-9,8;CIPOS95=0,0;CIEND95=0,0;MATEID=45644_1;EVENT=45644;SECONDARY;SU=33;PE=0;SR=33;ALG=PROD;AF=0.002428;NSAMP=71;MSQ=14.98;AC=71;AN=29246;NFAM=71
chr2	131166090	131166107	chr2	131166147	131166164	280547	1643.46	+	-	BND	LOW	280547_1	N	N[chr2:131166157[	280547_2	N	]chr2:131166099]N	SVTYPE=BND;POS=131166099;STRANDS=+-:4;CIPOS=-9,8;CIEND=-9,8;CIPOS95=0,0;CIEND95=0,0;MATEID=280547_2;EVENT=280547;SU=4;PE=0;SR=4;ALG=PROD;AF=0.002701;NSAMP=79;MSQ=16.19;RECLASSIFIED;AC=79;AN=29246;NFAM=79	SVTYPE=BND;POS=131166157;STRANDS=+-:4;CIPOS=-9,8;CIEND=-9,8;CIPOS95=0,0;CIEND95=0,0;MATEID=280547_1;EVENT=280547;SECONDARY;SU=4;PE=0;SR=4;ALG=PROD;AF=0.002701;NSAMP=79;MSQ=16.19;RECLASSIFIED;AC=79;AN=29246;NFAM=79
chr2	131167594	131168049	chr2	131170857	131171189	280548	47.65	+	-	DEL	PASS	280548	N	<DEL>	.	.	.	SVTYPE=DEL;POS=131167604;SVLEN=-3576;END=131171180;STRANDS=+-:5;IMPRECISE;CIPOS=-10,445;CIEND=-323,9;CIPOS95=-1,137;CIEND95=-85,2;SU=5;PE=5;SR=0;ALG=PROD;AF=3.419e-05;NSAMP=1;MSQ=47.65;AC=1;AN=29246;NFAM=1	.
chr2	131171932	131172527	chr8	98072777	98073461	55889	3653.29	+	-	BND	LOW	55889_1	N	N[chr8:98073433[	55889_2	N	]chr2:131171962]N	SVTYPE=BND;POS=131171962;STRANDS=+-:4;IMPRECISE;CIPOS=-30,565;CIEND=-655,29;CIPOS95=-30,114;CIEND95=-146,29;MATEID=55889_2;EVENT=55889;SU=4;PE=4;SR=0;ALG=PROD;AF=0.005676;NSAMP=164;MSQ=15.65;AC=166;AN=29246;NFAM=159	SVTYPE=BND;POS=98073433;STRANDS=+-:4;IMPRECISE;CIPOS=-655,29;CIEND=-30,565;CIPOS95=-146,29;CIEND95=-30,114;MATEID=55889_1;EVENT=55889;SECONDARY;SU=4;PE=4;SR=0;ALG=PROD;AF=0.005676;NSAMP=164;MSQ=15.65;AC=166;AN=29246;NFAM=159
chr2	131201043	131202048	chr2	131535792	131536569	497611	307.92	-	+	BND	LOW	497611_1	N	]chr2:131535982]N	497611_2	N	N[chr2:131201997[	SVTYPE=BND;POS=131201997;STRANDS=-+:39;IMPRECISE;CIPOS=-953,52;CIEND=-190,587;CIPOS95=-358,52;CIEND95=-146,146;MATEID=497611_2;EVENT=497611;SU=39;PE=39;SR=0;ALG=SUM;AF=0.0003077;NSAMP=9;MSQ=27.39;RECLASSIFIED;AC=9;AN=29246;NFAM=9	SVTYPE=BND;POS=131535982;STRANDS=-+:39;IMPRECISE;CIPOS=-190,587;CIEND=-953,52;CIPOS95=-146,146;CIEND95=-358,52;MATEID=497611_1;EVENT=497611;SECONDARY;SU=39;PE=39;SR=0;ALG=SUM;AF=0.0003077;NSAMP=9;MSQ=27.39;RECLASSIFIED;AC=9;AN=29246;NFAM=9
chr2	131201922	131202788	chr2	131535634	131536330	280549	281.88	+	-	BND	LOW	280549_1	N	N[chr2:131536274[	280549_2	N	]chr2:131202259]N	SVTYPE=BND;POS=131202259;STRANDS=+-:26;IMPRECISE;CIPOS=-337,529;CIEND=-639,57;CIPOS95=-285,285;CIEND95=-299,57;MATEID=280549_2;EVENT=280549;SU=26;PE=26;SR=0;ALG=SUM;AF=0.0003077;NSAMP=9;MSQ=22.58;RETAINED;RECLASSIFIED;AC=9;AN=29246;NFAM=9	SVTYPE=BND;POS=131536274;STRANDS=+-:26;IMPRECISE;CIPOS=-639,57;CIEND=-337,529;CIPOS95=-299,57;CIEND95=-285,285;MATEID=280549_1;EVENT=280549;SECONDARY;SU=26;PE=26;SR=0;ALG=SUM;AF=0.0003077;NSAMP=9;MSQ=22.58;RETAINED;RECLASSIFIED;AC=9;AN=29246;NFAM=9
chr2	131202434	131202941	chr2	131536976	131537396	497612	116.6	-	+	BND	LOW	497612_1	N	]chr2:131537006]N	497612_2	N	N[chr2:131202913[	SVTYPE=BND;POS=131202913;STRANDS=-+:20;IMPRECISE;CIPOS=-478,29;CIEND=-30,390;CIPOS95=-66,29;CIEND95=-30,93;MATEID=497612_2;EVENT=497612;SU=20;PE=20;SR=0;ALG=PROD;AF=3.419e-05;NSAMP=1;MSQ=49.71;RECLASSIFIED;AC=1;AN=29246;NFAM=1	SVTYPE=BND;POS=131537006;STRANDS=-+:20;IMPRECISE;CIPOS=-30,390;CIEND=-478,29;CIPOS95=-30,93;CIEND95=-66,29;MATEID=497612_1;EVENT=497612;SECONDARY;SU=20;PE=20;SR=0;ALG=PROD;AF=3.419e-05;NSAMP=1;MSQ=49.71;RECLASSIFIED;AC=1;AN=29246;NFAM=1
chr2	131203292	131203698	chr2	131537136	131537398	280551	75.22	+	-	BND	LOW	280551_1	N	N[chr2:131537390[	280551_2	N	]chr2:131203302]N	SVTYPE=BND;POS=131203302;STRANDS=+-:8;IMPRECISE;CIPOS=-10,396;CIEND=-253,9;CIPOS95=-2,90;CIEND95=-106,2;MATEID=280551_2;EVENT=280551;SU=8;PE=8;SR=0;ALG=PROD;AF=3.419e-05;NSAMP=1;MSQ=74.7;RECLASSIFIED;AC=1;AN=29246;NFAM=1	SVTYPE=BND;POS=131537390;STRANDS=+-:8;IMPRECISE;CIPOS=-253,9;CIEND=-10,396;CIPOS95=-106,2;CIEND95=-2,90;MATEID=280551_1;EVENT=280551;SECONDARY;SU=8;PE=8;SR=0;ALG=PROD;AF=3.419e-05;NSAMP=1;MSQ=74.7;RECLASSIFIED;AC=1;AN=29246;NFAM=1
chr2	131206133	131206617	chr2	131540633	131541012	497613	31.7	-	+	BND	LOW	497613_1	N	]chr2:131540643]N	497613_2	N	N[chr2:131206609[	SVTYPE=BND;POS=131206609;STRANDS=-+:5;IMPRECISE;CIPOS=-475,9;CIEND=-10,369;CIPOS95=-91,2;CIEND95=-1,85;MATEID=497613_2;EVENT=497613;SU=5;PE=5;SR=0;ALG=PROD;AF=3.419e-05;NSAMP=1;MSQ=28.39;RECLASSIFIED;AC=1;AN=29246;NFAM=1	SVTYPE=BND;POS=131540643;STRANDS=-+:5;IMPRECISE;CIPOS=-10,369;CIEND=-475,9;CIPOS95=-1,85;CIEND95=-91,2;MATEID=497613_1;EVENT=497613;SECONDARY;SU=5;PE=5;SR=0;ALG=PROD;AF=3.419e-05;NSAMP=1;MSQ=28.39;RECLASSIFIED;AC=1;AN=29246;NFAM=1
chr2	131207966	131208476	chr2	131541656	131542006	280552	816.98	+	-	BND	LOW	280552_1	N	N[chr2:131541978[	280552_2	N	]chr2:131207991]N	SVTYPE=BND;POS=131207991;STRANDS=+-:17;IMPRECISE;CIPOS=-25,485;CIEND=-321,29;CIPOS95=-25,98;CIEND95=-47,29;MATEID=280552_2;EVENT=280552;SU=17;PE=17;SR=0;ALG=PROD;AF=0.0004103;NSAMP=12;MSQ=56.43;RECLASSIFIED;AC=12;AN=29246;NFAM=12	SVTYPE=BND;POS=131541978;STRANDS=+-:17;IMPRECISE;CIPOS=-321,29;CIEND=-25,485;CIPOS95=-47,29;CIEND95=-25,98;MATEID=280552_1;EVENT=280552;SECONDARY;SU=17;PE=17;SR=0;ALG=PROD;AF=0.0004103;NSAMP=12;MSQ=56.43;RECLASSIFIED;AC=12;AN=29246;NFAM=12
chr2	131208997	131209600	chr2	131543621	131543975	497614	273.05	-	+	BND	LOW	497614_1	N	]chr2:131543651]N	497614_2	N	N[chr2:131209572[	SVTYPE=BND;POS=131209572;STRANDS=-+:13;IMPRECISE;CIPOS=-574,29;CIEND=-30,324;CIPOS95=-67,29;CIEND95=-30,36;MATEID=497614_2;EVENT=497614;SU=13;PE=13;SR=0;ALG=PROD;AF=0.0001026;NSAMP=3;MSQ=76.8;RECLASSIFIED;AC=3;AN=29246;NFAM=3	SVTYPE=BND;POS=131543651;STRANDS=-+:13;IMPRECISE;CIPOS=-30,324;CIEND=-574,29;CIPOS95=-30,36;CIEND95=-67,29;MATEID=497614_1;EVENT=497614;SECONDARY;SU=13;PE=13;SR=0;ALG=PROD;AF=0.0001026;NSAMP=3;MSQ=76.8;RECLASSIFIED;AC=3;AN=29246;NFAM=3
chr2	131209944	131210429	chr2	131544423	131544666	497615	437.25	-	+	BND	LOW	497615_1	N	]chr2:131544471]N	497615_2	N	N[chr2:131210412[	SVTYPE=BND;POS=131210412;STRANDS=-+:36;IMPRECISE;CIPOS=-467,18;CIEND=-48,195;CIPOS95=-62,18;CIEND95=-15,15;MATEID=497615_2;EVENT=497615;SU=36;PE=36;SR=0;ALG=PROD;AF=0.0003077;NSAMP=9;MSQ=23.68;RECLASSIFIED;AC=9;AN=29246;NFAM=9	SVTYPE=BND;POS=131544471;STRANDS=-+:36;IMPRECISE;CIPOS=-48,195;CIEND=-467,18;CIPOS95=-15,15;CIEND95=-62,18;MATEID=497615_1;EVENT=497615;SECONDARY;SU=36;PE=36;SR=0;ALG=PROD;AF=0.0003077;NSAMP=9;MSQ=23.68;RECLASSIFIED;AC=9;AN=29246;NFAM=9
chr2	131210464	131211022	chr2	131543871	131544528	280553	16.18	+	-	BND	LOW	280553_1	N	N[chr2:131544520[	280553_2	N	]chr2:131210474]N	SVTYPE=BND;POS=131210474;STRANDS=+-:5;IMPRECISE;CIPOS=-10,548;CIEND=-648,9;CIPOS95=-1,180;CIEND95=-200,1;MATEID=280553_2;EVENT=280553;SU=5;PE=5;SR=0;ALG=PROD;AF=6.839e-05;NSAMP=2;MSQ=6.73;RECLASSIFIED;AC=2;AN=29246;NFAM=1	SVTYPE=BND;POS=131544520;STRANDS=+-:5;IMPRECISE;CIPOS=-648,9;CIEND=-10,548;CIPOS95=-200,1;CIEND95=-1,180;MATEID=280553_1;EVENT=280553;SECONDARY;SU=5;PE=5;SR=0;ALG=PROD;AF=6.839e-05;NSAMP=2;MSQ=6.73;RECLASSIFIED;AC=2;AN=29246;NFAM=1
chr2	131211563	131212171	chr2	131545100	131545593	280554	15038.9	+	-	BND	LOW	280554_1	N	N[chr2:131545585[	280554_2	N	]chr2:131211571]N	SVTYPE=BND;POS=131211571;STRANDS=+-:6;IMPRECISE;CIPOS=-8,600;CIEND=-484,9;CIPOS95=-1,114;CIEND95=-84,1;MATEID=280554_2;EVENT=280554;SU=6;PE=6;SR=0;ALG=PROD;AF=0.0185;NSAMP=541;MSQ=18.22;RECLASSIFIED;AC=541;AN=29246;NFAM=537	SVTYPE=BND;POS=131545585;STRANDS=+-:6;IMPRECISE;CIPOS=-484,9;CIEND=-8,600;CIPOS95=-84,1;CIEND95=-1,114;MATEID=280554_1;EVENT=280554;SECONDARY;SU=6;PE=6;SR=0;ALG=PROD;AF=0.0185;NSAMP=541;MSQ=18.22;RECLASSIFIED;AC=541;AN=29246;NFAM=537
chr2	131217914	131218373	chr2	131357447	131358017	280555	107.7	+	-	DEL	PASS	280555	N	<DEL>	.	.	.	SVTYPE=DEL;POS=131217924;SVLEN=-140084;END=131358008;STRANDS=+-:4;IMPRECISE;CIPOS=-10,449;CIEND=-561,9;CIPOS95=-2,133;CIEND95=-199,0;SU=4;PE=4;SR=0;ALG=PROD;AF=3.419e-05;NSAMP=1;MSQ=107.7;AC=1;AN=29246;NFAM=1	.
chr2	131224347	131224817	chr2	131597998	131598457	497616	203.23	-	+	BND	LOW	497616_1	N	]chr2:131598028]N	497616_2	N	N[chr2:131224789[	SVTYPE=BND;POS=131224789;STRANDS=-+:28;IMPRECISE;CIPOS=-441,29;CIEND=-30,429;CIPOS95=-91,29;CIEND95=-30,31;MATEID=497616_2;EVENT=497616;SU=28;PE=28;SR=0;ALG=PROD;AF=0.0001026;NSAMP=3;MSQ=62.73;RECLASSIFIED;AC=3;AN=29246;NFAM=3	SVTYPE=BND;POS=131598028;STRANDS=-+:28;IMPRECISE;CIPOS=-30,429;CIEND=-441,29;CIPOS95=-30,31;CIEND95=-91,29;MATEID=497616_1;EVENT=497616;SECONDARY;SU=28;PE=28;SR=0;ALG=PROD;AF=0.0001026;NSAMP=3;MSQ=62.73;RECLASSIFIED;AC=3;AN=29246;NFAM=3
chr2	131271643	131271739	chr2	131277545	131277888	497617	295.8	-	+	DUP	PASS	497617	N	<DUP>	.	.	.	SVTYPE=DUP;POS=131271710;SVLEN=5865;END=131277575;STRANDS=-+:18;IMPRECISE;CIPOS=-67,29;CIEND=-30,313;CIPOS95=-17,17;CIEND95=-28,28;SU=18;PE=18;SR=0;ALG=PROD;AF=0.0001026;NSAMP=2;MSQ=92.33;AC=3;AN=29244;NFAM=2	.
chr2	131272522	131272954	chr2	131276110	131276554	280556	37470.8	+	-	BND	LOW	280556_1	N	N[chr2:131276526[	280556_2	N	]chr2:131272552]N	SVTYPE=BND;POS=131272552;STRANDS=+-:20;IMPRECISE;CIPOS=-30,402;CIEND=-415,29;CIPOS95=-30,55;CIEND95=-58,29;MATEID=280556_2;EVENT=280556;SU=20;PE=20;SR=0;ALG=PROD;AF=0.01908;NSAMP=558;MSQ=54.1;RECLASSIFIED;AC=558;AN=29242;NFAM=546	SVTYPE=BND;POS=131276526;STRANDS=+-:20;IMPRECISE;CIPOS=-415,29;CIEND=-30,402;CIPOS95=-58,29;CIEND95=-30,55;MATEID=280556_1;EVENT=280556;SECONDARY;SU=20;PE=20;SR=0;ALG=PROD;AF=0.01908;NSAMP=558;MSQ=54.1;RECLASSIFIED;AC=558;AN=29242;NFAM=546
chr2	131274438	131274999	chr2	131277321	131277841	280558	1441.35	+	-	BND	LOW	280558_1	N	N[chr2:131277825[	280558_2	N	]chr2:131274450]N	SVTYPE=BND;POS=131274450;STRANDS=+-:63;IMPRECISE;CIPOS=-12,549;CIEND=-503,17;CIPOS95=-12,92;CIEND95=-55,17;MATEID=280558_2;EVENT=280558;SU=63;PE=63;SR=0;ALG=PROD;AF=0.0005129;NSAMP=15;MSQ=30.56;RECLASSIFIED;AC=15;AN=29244;NFAM=14	SVTYPE=BND;POS=131277825;STRANDS=+-:63;IMPRECISE;CIPOS=-503,17;CIEND=-12,549;CIPOS95=-55,17;CIEND95=-12,92;MATEID=280558_1;EVENT=280558;SECONDARY;SU=63;PE=63;SR=0;ALG=PROD;AF=0.0005129;NSAMP=15;MSQ=30.56;RECLASSIFIED;AC=15;AN=29244;NFAM=14
chr2	131274534	131274670	chr2	131276364	131276518	280557	107320.0	+	-	BND	LOW	280557_1	N	N[chr2:131276510[	280557_2	N	]chr2:131274545]N	SVTYPE=BND;POS=131274545;STRANDS=+-:2512;IMPRECISE;CIPOS=-11,125;CIEND=-145,9;CIPOS95=-2,2;CIEND95=-2,2;MATEID=280557_2;EVENT=280557;SU=2512;PE=2512;SR=0;ALG=PROD;AF=0.05488;NSAMP=1605;MSQ=31.85;RECLASSIFIED;AC=1605;AN=29244;NFAM=1537	SVTYPE=BND;POS=131276510;STRANDS=+-:2512;IMPRECISE;CIPOS=-145,9;CIEND=-11,125;CIPOS95=-2,2;CIEND95=-2,2;MATEID=280557_1;EVENT=280557;SECONDARY;SU=2512;PE=2512;SR=0;ALG=PROD;AF=0.05488;NSAMP=1605;MSQ=31.85;RECLASSIFIED;AC=1605;AN=29244;NFAM=1537
chr2	131276568	131277004	chr2	131277467	131277892	280559	1421.8	+	-	BND	LOW	280559_1	N	N[chr2:131277870[	280559_2	N	]chr2:131276587]N	SVTYPE=BND;POS=131276587;STRANDS=+-:39;IMPRECISE;CIPOS=-19,417;CIEND=-402,23;CIPOS95=-19,43;CIEND95=-35,23;MATEID=280559_2;EVENT=280559;SU=39;PE=39;SR=0;ALG=PROD;AF=0.0007522;NSAMP=22;MSQ=56.84;RECLASSIFIED;AC=22;AN=29246;NFAM=20	SVTYPE=BND;POS=131277870;STRANDS=+-:39;IMPRECISE;CIPOS=-402,23;CIEND=-19,417;CIPOS95=-35,23;CIEND95=-19,43;MATEID=280559_1;EVENT=280559;SECONDARY;SU=39;PE=39;SR=0;ALG=PROD;AF=0.0007522;NSAMP=22;MSQ=56.84;RECLASSIFIED;AC=22;AN=29246;NFAM=20
chr2	131290898	131291533	chr2	131300950	131301412	280560	209.52	+	-	DEL	PASS	280560	N	<DEL>	.	.	.	SVTYPE=DEL;POS=131290908;SVLEN=-10495;END=131301403;STRANDS=+-:4;IMPRECISE;CIPOS=-10,625;CIEND=-453,9;CIPOS95=-1,154;CIEND95=-120,2;SU=4;PE=4;SR=0;ALG=PROD;AF=3.419e-05;NSAMP=1;MSQ=209.52;AC=1;AN=29246;NFAM=1	.
chr2	131300149	131300166	chr8	9872710	9872727	55336	636.45	+	+	BND	LOW	55336_1	N	N]chr8:9872719]	55336_2	N	N]chr2:131300158]	SVTYPE=BND;POS=131300158;STRANDS=++:42;CIPOS=-9,8;CIEND=-9,8;CIPOS95=0,0;CIEND95=0,0;MATEID=55336_2;EVENT=55336;SU=42;PE=0;SR=42;ALG=PROD;AF=0.0007864;NSAMP=23;MSQ=16.28;AC=23;AN=29246;NFAM=23	SVTYPE=BND;POS=9872719;STRANDS=++:42;CIPOS=-9,8;CIEND=-9,8;CIPOS95=0,0;CIEND95=0,0;MATEID=55336_1;EVENT=55336;SECONDARY;SU=42;PE=0;SR=42;ALG=PROD;AF=0.0007864;NSAMP=23;MSQ=16.28;AC=23;AN=29246;NFAM=23
chr2	131306296	131306310	chr2	131308124	131308143	280561	343.63	+	-	DEL	PASS	280561	N	<DEL>	.	.	.	SVTYPE=DEL;POS=131306301;SVLEN=-1833;END=131308134;STRANDS=+-:12;IMPRECISE;CIPOS=-5,9;CIEND=-10,9;CIPOS95=-1,1;CIEND95=-1,0;SU=12;PE=9;SR=3;ALG=PROD;AF=3.419e-05;NSAMP=1;MSQ=341.59;AC=1;AN=29246;NFAM=1	.
chr2	131325139	131325152	chr2	131328644	131328663	280563	476.54	+	-	DEL	PASS	280563	N	<DEL>	.	.	.	SVTYPE=DEL;POS=131325143;SVLEN=-3511;END=131328654;STRANDS=+-:15;IMPRECISE;CIPOS=-4,9;CIEND=-10,9;CIPOS95=-1,3;CIEND95=-1,1;SU=15;PE=13;SR=2;ALG=PROD;AF=3.419e-05;NSAMP=1;MSQ=476.54;AC=1;AN=29246;NFAM=1	.
chr2	131327276	131327293	chr2	131327528	131327545	280564	72.23	+	-	BND	LOW	280564_1	N	N[chr2:131327538[	280564_2	N	]chr2:131327285]N	SVTYPE=BND;POS=131327285;STRANDS=+-:4;CIPOS=-9,8;CIEND=-9,8;CIPOS95=0,0;CIEND95=0,0;MATEID=280564_2;EVENT=280564;SU=4;PE=0;SR=4;ALG=PROD;AF=3.419e-05;NSAMP=1;MSQ=71.7;RECLASSIFIED;AC=1;AN=29246;NFAM=1	SVTYPE=BND;POS=131327538;STRANDS=+-:4;CIPOS=-9,8;CIEND=-9,8;CIPOS95=0,0;CIEND95=0,0;MATEID=280564_1;EVENT=280564;SECONDARY;SU=4;PE=0;SR=4;ALG=PROD;AF=3.419e-05;NSAMP=1;MSQ=71.7;RECLASSIFIED;AC=1;AN=29246;NFAM=1
chr2	131329689	131329689	chr2	131339034	131339034	280565	210779.0	+	-	DEL	PASS	280565	N	<DEL>	.	.	.	SVTYPE=DEL;POS=131329689;SVLEN=-9345;END=131339034;STRANDS=+-:1682;CIPOS=0,0;CIEND=0,0;CIPOS95=0,0;CIEND95=0,0;SU=1682;PE=775;SR=907;ALG=PROD;AF=0.01525;NSAMP=440;MSQ=373.56;MEDGQR=3.91;Q10GQR=3.79;AC=446;AN=29246;NFAM=433	.
chr2	131342988	131343623	chr2	131377983	131378710	576501	108.45	+	+	BND	LOW	576501_1	N	N]chr2:131377993]	576501_2	N	N]chr2:131342998]	SVTYPE=BND;POS=131342998;STRANDS=++:4;IMPRECISE;CIPOS=-10,625;CIEND=-10,717;CIPOS95=-2,142;CIEND95=0,176;MATEID=576501_2;EVENT=576501;SU=4;PE=4;SR=0;ALG=PROD;AF=0.0001368;NSAMP=4;MSQ=13.28;AC=4;AN=29246;NFAM=4	SVTYPE=BND;POS=131377993;STRANDS=++:4;IMPRECISE;CIPOS=-10,717;CIEND=-10,625;CIPOS95=0,176;CIEND95=-2,142;MATEID=576501_1;EVENT=576501;SECONDARY;SU=4;PE=4;SR=0;ALG=PROD;AF=0.0001368;NSAMP=4;MSQ=13.28;AC=4;AN=29246;NFAM=4
chr2	131344434	131344997	chr2	131375305	131375931	576502	369.72	-	-	BND	LOW	576502_1	N	[chr2:131375894[N	576502_2	N	[chr2:131344962[N	SVTYPE=BND;POS=131344962;STRANDS=--:31;IMPRECISE;CIPOS=-527,36;CIEND=-588,38;CIPOS95=-37,36;CIEND95=-43,38;MATEID=576502_2;EVENT=576502;SU=31;PE=31;SR=0;ALG=PROD;AF=0.000171;NSAMP=5;MSQ=64;AC=5;AN=29246;NFAM=5	SVTYPE=BND;POS=131375894;STRANDS=--:31;IMPRECISE;CIPOS=-588,38;CIEND=-527,36;CIPOS95=-43,38;CIEND95=-37,36;MATEID=576502_1;EVENT=576502;SECONDARY;SU=31;PE=31;SR=0;ALG=PROD;AF=0.000171;NSAMP=5;MSQ=64;AC=5;AN=29246;NFAM=5
chr2	131344459	131344473	chr2	131352617	131352636	280566	554.57	+	-	DEL	PASS	280566	N	<DEL>	.	.	.	SVTYPE=DEL;POS=131344464;SVLEN=-8163;END=131352627;STRANDS=+-:17;IMPRECISE;CIPOS=-5,9;CIEND=-10,9;CIPOS95=-1,1;CIEND95=-1,0;SU=17;PE=14;SR=3;ALG=PROD;AF=3.419e-05;NSAMP=1;MSQ=554.57;AC=1;AN=29246;NFAM=1	.
chr2	131345203	131345660	chr2	131375739	131376067	576503	357.38	+	+	BND	LOW	576503_1	N	N]chr2:131375769]	576503_2	N	N]chr2:131345233]	SVTYPE=BND;POS=131345233;STRANDS=++:18;IMPRECISE;CIPOS=-30,427;CIEND=-30,298;CIPOS95=-30,84;CIEND95=-30,49;MATEID=576503_2;EVENT=576503;SU=18;PE=18;SR=0;ALG=PROD;AF=0.0002393;NSAMP=7;MSQ=42.91;AC=7;AN=29246;NFAM=7	SVTYPE=BND;POS=131375769;STRANDS=++:18;IMPRECISE;CIPOS=-30,298;CIEND=-30,427;CIPOS95=-30,49;CIEND95=-30,84;MATEID=576503_1;EVENT=576503;SECONDARY;SU=18;PE=18;SR=0;ALG=PROD;AF=0.0002393;NSAMP=7;MSQ=42.91;AC=7;AN=29246;NFAM=7
chr2	131352582	131352622	chr2	131355008	131355062	280567	1054.65	+	-	DEL	PASS	280567	N	<DEL>	.	.	.	SVTYPE=DEL;POS=131352593;SVLEN=-2445;END=131355038;STRANDS=+-:43;CIPOS=-11,29;CIEND=-30,24;CIPOS95=0,0;CIEND95=0,0;SU=43;PE=35;SR=8;ALG=PROD;AF=0.0001026;NSAMP=3;MSQ=227.69;AC=3;AN=29246;NFAM=3	.
chr2	131353621	131353671	chr2	131356846	131356908	497618	45272.6	-	+	DUP	PASS	497618	N	<DUP>	.	.	.	SVTYPE=DUP;POS=131353664;SVLEN=3191;END=131356855;STRANDS=-+:4203;IMPRECISE;CIPOS=-43,7;CIEND=-9,53;CIPOS95=-1,1;CIEND95=0,0;SU=4203;PE=4203;SR=0;ALG=PROD;AF=0.009506;NSAMP=235;MSQ=162.28;AC=278;AN=29246;NFAM=218	.
chr2	131354695	131354704	chr2	131355216	131355228	280568	7634.94	+	-	BND	PASS	280568_1	N	N[chr2:131355225[	280568_2	N	]chr2:131354699]N	SVTYPE=BND;POS=131354699;STRANDS=+-:247;CIPOS=-4,5;CIEND=-8,4;CIPOS95=0,0;CIEND95=0,0;MATEID=280568_2;EVENT=280568;SU=247;PE=107;SR=140;ALG=PROD;AF=0.0006155;NSAMP=16;MSQ=476.61;RECLASSIFIED;AC=18;AN=29246;NFAM=14	SVTYPE=BND;POS=131355225;STRANDS=+-:247;CIPOS=-8,4;CIEND=-4,5;CIPOS95=0,0;CIEND95=0,0;MATEID=280568_1;EVENT=280568;SECONDARY;SU=247;PE=107;SR=140;ALG=PROD;AF=0.0006155;NSAMP=16;MSQ=476.61;RECLASSIFIED;AC=18;AN=29246;NFAM=14
chr2	131364269	131364897	chr21	13826252	13826944	48858	120.09	+	-	BND	LOW	48858_1	N	N[chr21:13826936[	48858_2	N	]chr2:131364276]N	SVTYPE=BND;POS=131364276;STRANDS=+-:5;IMPRECISE;CIPOS=-7,621;CIEND=-683,9;CIPOS95=0,227;CIEND95=-208,1;MATEID=48858_2;EVENT=48858;SU=5;PE=5;SR=0;ALG=PROD;AF=0.000171;NSAMP=5;MSQ=21.39;AC=5;AN=29246;NFAM=5	SVTYPE=BND;POS=13826936;STRANDS=+-:5;IMPRECISE;CIPOS=-683,9;CIEND=-7,621;CIPOS95=-208,1;CIEND95=0,227;MATEID=48858_1;EVENT=48858;SECONDARY;SU=5;PE=5;SR=0;ALG=PROD;AF=0.000171;NSAMP=5;MSQ=21.39;AC=5;AN=29246;NFAM=5
chr2	131365735	131365747	chr2	131366353	131366372	280570	302.71	+	-	DEL	PASS	280570	N	<DEL>	.	.	.	SVTYPE=DEL;POS=131365740;SVLEN=-623;END=131366363;STRANDS=+-:12;CIPOS=-5,7;CIEND=-10,9;CIPOS95=0,0;CIEND95=0,0;SU=12;PE=8;SR=4;ALG=PROD;AF=3.419e-05;NSAMP=1;MSQ=302.71;AC=1;AN=29246;NFAM=1	.
chr2	131384727	131385626	chr22	24005329	24006069	49205	101239.0	-	-	BND	LOW	49205_1	N	[chr22:24005983[N	49205_2	N	[chr2:131385578[N	SVTYPE=BND;POS=131385578;STRANDS=--:4088;IMPRECISE;CIPOS=-850,49;CIEND=-653,87;CIPOS95=-99,49;CIEND95=-34,34;MATEID=49205_2;EVENT=49205;SU=4088;PE=4088;SR=0;ALG=SUM;AF=0.05515;NSAMP=1613;MSQ=39.73;AC=1613;AN=29246;NFAM=1583	SVTYPE=BND;POS=24005983;STRANDS=--:4088;IMPRECISE;CIPOS=-653,87;CIEND=-850,49;CIPOS95=-34,34;CIEND95=-99,49;MATEID=49205_1;EVENT=49205;SECONDARY;SU=4088;PE=4088;SR=0;ALG=SUM;AF=0.05515;NSAMP=1613;MSQ=39.73;AC=1613;AN=29246;NFAM=1583
chr2	131385644	131386304	chr8	38060352	38061027	55523	45.52	+	+	BND	LOW	55523_1	N	N]chr8:38060362]	55523_2	N	N]chr2:131385654]	SVTYPE=BND;POS=131385654;STRANDS=++:4;IMPRECISE;CIPOS=-10,650;CIEND=-10,665;CIPOS95=-1,224;CIEND95=-1,235;MATEID=55523_2;EVENT=55523;SU=4;PE=4;SR=0;ALG=PROD;AF=0.0001026;NSAMP=3;MSQ=15.11;AC=3;AN=29246;NFAM=3	SVTYPE=BND;POS=38060362;STRANDS=++:4;IMPRECISE;CIPOS=-10,665;CIEND=-10,650;CIPOS95=-1,235;CIEND95=-1,224;MATEID=55523_1;EVENT=55523;SECONDARY;SU=4;PE=4;SR=0;ALG=PROD;AF=0.0001026;NSAMP=3;MSQ=15.11;AC=3;AN=29246;NFAM=3
chr2	131386399	131386418	chr2	131418976	131418995	280571	257.62	+	-	DEL	PASS	280571	N	<DEL>	.	.	.	SVTYPE=DEL;POS=131386409;SVLEN=-32577;END=131418986;STRANDS=+-:11;CIPOS=-10,9;CIEND=-10,9;CIPOS95=0,0;CIEND95=0,0;SU=11;PE=6;SR=5;ALG=PROD;AF=3.419e-05;NSAMP=1;MSQ=257.62;AC=1;AN=29246;NFAM=1	.
chr2	131394547	131394566	chr2	131394745	131394752	280572	240.47	+	-	BND	LOW	280572_1	N	N[chr2:131394750[	280572_2	N	]chr2:131394557]N	SVTYPE=BND;POS=131394557;STRANDS=+-:9;CIPOS=-10,9;CIEND=-4,3;CIPOS95=0,0;CIEND95=0,0;MATEID=280572_2;EVENT=280572;SU=9;PE=1;SR=8;ALG=PROD;AF=0.0001026;NSAMP=3;MSQ=79.18;RECLASSIFIED;AC=3;AN=29246;NFAM=3	SVTYPE=BND;POS=131394750;STRANDS=+-:9;CIPOS=-4,3;CIEND=-10,9;CIPOS95=0,0;CIEND95=0,0;MATEID=280572_1;EVENT=280572;SECONDARY;SU=9;PE=1;SR=8;ALG=PROD;AF=0.0001026;NSAMP=3;MSQ=79.18;RECLASSIFIED;AC=3;AN=29246;NFAM=3
chr2	131407122	131407141	chr2	131407548	131407554	280574	808.69	+	-	BND	LOW	280574_1	N	N[chr2:131407553[	280574_2	N	]chr2:131407132]N	SVTYPE=BND;POS=131407132;STRANDS=+-:14;CIPOS=-10,9;CIEND=-4,2;CIPOS95=0,0;CIEND95=0,0;MATEID=280574_2;EVENT=280574;SU=14;PE=5;SR=9;ALG=PROD;AF=0.000718;NSAMP=21;MSQ=29.98;RECLASSIFIED;AC=21;AN=29246;NFAM=21	SVTYPE=BND;POS=131407553;STRANDS=+-:14;CIPOS=-4,2;CIEND=-10,9;CIPOS95=0,0;CIEND95=0,0;MATEID=280574_1;EVENT=280574;SECONDARY;SU=14;PE=5;SR=9;ALG=PROD;AF=0.000718;NSAMP=21;MSQ=29.98;RECLASSIFIED;AC=21;AN=29246;NFAM=21
chr2	131425111	131425285	chr9	78031037	78031369	56593	3693.64	+	-	BND	LOW	56593_1	N	N[chr9:78031321[	56593_2	N	]chr2:131425121]N	SVTYPE=BND;POS=131425121;STRANDS=+-:204;IMPRECISE;CIPOS=-10,164;CIEND=-283,49;CIPOS95=-3,3;CIEND95=-7,7;MATEID=56593_2;EVENT=56593;SU=204;PE=204;SR=0;ALG=PROD;AF=0.002537;NSAMP=74;MSQ=21.83;AC=74;AN=29166;NFAM=74	SVTYPE=BND;POS=78031321;STRANDS=+-:204;IMPRECISE;CIPOS=-283,49;CIEND=-10,164;CIPOS95=-7,7;CIEND95=-3,3;MATEID=56593_1;EVENT=56593;SECONDARY;SU=204;PE=204;SR=0;ALG=PROD;AF=0.002537;NSAMP=74;MSQ=21.83;AC=74;AN=29166;NFAM=74
chr2	131425122	131425122	chr2	131425217	131425217	280576	980462.0	+	-	BND	LOW	280576_1	N	N[chr2:131425218[	280576_2	N	]chr2:131425122]N	SVTYPE=BND;POS=131425122;STRANDS=+-:8748;CIPOS=0,0;CIEND=0,0;CIPOS95=0,0;CIEND95=0,0;MATEID=280576_2;EVENT=280576;SU=8748;PE=121;SR=8627;ALG=PROD;AF=0.2098;NSAMP=4519;MSQ=107.18;RECLASSIFIED;AC=5710;AN=27214;NFAM=4227	SVTYPE=BND;POS=131425218;STRANDS=+-:8748;CIPOS=0,0;CIEND=0,0;CIPOS95=0,0;CIEND95=0,0;MATEID=280576_1;EVENT=280576;SECONDARY;SU=8748;PE=121;SR=8627;ALG=PROD;AF=0.2098;NSAMP=4519;MSQ=107.18;RECLASSIFIED;AC=5710;AN=27214;NFAM=4227
chr2	131425197	131425224	chr9	78031542	78031582	56594	25502.9	-	+	BND	LOW	56594_1	N	]chr9:78031544]N	56594_2	N	N[chr2:131425219[	SVTYPE=BND;POS=131425219;STRANDS=-+:2883;IMPRECISE;CIPOS=-21,6;CIEND=-2,38;CIPOS95=-1,1;CIEND95=0,0;MATEID=56594_2;EVENT=56594;SU=2883;PE=2875;SR=8;ALG=PROD;AF=0.01335;NSAMP=357;MSQ=36.56;AC=366;AN=27424;NFAM=355	SVTYPE=BND;POS=78031544;STRANDS=-+:2883;IMPRECISE;CIPOS=-2,38;CIEND=-21,6;CIPOS95=0,0;CIEND95=-1,1;MATEID=56594_1;EVENT=56594;SECONDARY;SU=2883;PE=2875;SR=8;ALG=PROD;AF=0.01335;NSAMP=357;MSQ=36.56;AC=366;AN=27424;NFAM=355
chr2	131445095	131445114	chr2	131455969	131455982	497621	285.58	-	+	DUP	PASS	497621	N	<DUP>	.	.	.	SVTYPE=DUP;POS=131445105;SVLEN=10871;END=131455976;STRANDS=-+:16;CIPOS=-10,9;CIEND=-7,6;CIPOS95=0,0;CIEND95=0,0;SU=16;PE=11;SR=5;ALG=PROD;AF=6.839e-05;NSAMP=2;MSQ=142.48;AC=2;AN=29246;NFAM=2	.
chr2	131445757	131445808	chr2	131446055	131446106	280577	1889.77	+	-	BND	LOW	280577_1	N	N[chr2:131446082[	280577_2	N	]chr2:131445783]N	SVTYPE=BND;POS=131445783;STRANDS=+-:10;CIPOS=-26,25;CIEND=-26,25;CIPOS95=0,0;CIEND95=0,0;MATEID=280577_2;EVENT=280577;SU=10;PE=0;SR=10;ALG=PROD;AF=0.001778;NSAMP=52;MSQ=16.6;RECLASSIFIED;AC=52;AN=29246;NFAM=52	SVTYPE=BND;POS=131446082;STRANDS=+-:10;CIPOS=-26,25;CIEND=-26,25;CIPOS95=0,0;CIEND95=0,0;MATEID=280577_1;EVENT=280577;SECONDARY;SU=10;PE=0;SR=10;ALG=PROD;AF=0.001778;NSAMP=52;MSQ=16.6;RECLASSIFIED;AC=52;AN=29246;NFAM=52
chr2	131494143	131494160	chr2	131494409	131494426	280579	10799.0	+	-	BND	LOW	280579_1	N	N[chr2:131494419[	280579_2	N	]chr2:131494152]N	SVTYPE=BND;POS=131494152;STRANDS=+-:20;CIPOS=-9,8;CIEND=-9,8;CIPOS95=0,0;CIEND95=0,0;MATEID=280579_2;EVENT=280579;SU=20;PE=0;SR=20;ALG=PROD;AF=0.002633;NSAMP=77;MSQ=20.2;RECLASSIFIED;AC=77;AN=29246;NFAM=77	SVTYPE=BND;POS=131494419;STRANDS=+-:20;CIPOS=-9,8;CIEND=-9,8;CIPOS95=0,0;CIEND95=0,0;MATEID=280579_1;EVENT=280579;SECONDARY;SU=20;PE=0;SR=20;ALG=PROD;AF=0.002633;NSAMP=77;MSQ=20.2;RECLASSIFIED;AC=77;AN=29246;NFAM=77
chr2	131516048	131516103	chr2	131516431	131516490	280580	12063.3	+	-	BND	LOW	280580_1	N	N[chr2:131516462[	280580_2	N	]chr2:131516074]N	SVTYPE=BND;POS=131516074;STRANDS=+-:11;IMPRECISE;CIPOS=-26,29;CIEND=-30,29;CIPOS95=-1,1;CIEND95=-1,1;MATEID=280580_2;EVENT=280580;SU=11;PE=9;SR=2;ALG=PROD;AF=0.002462;NSAMP=71;MSQ=146.21;RECLASSIFIED;AC=72;AN=29246;NFAM=70	SVTYPE=BND;POS=131516462;STRANDS=+-:11;IMPRECISE;CIPOS=-30,29;CIEND=-26,29;CIPOS95=-1,1;CIEND95=-1,1;MATEID=280580_1;EVENT=280580;SECONDARY;SU=11;PE=9;SR=2;ALG=PROD;AF=0.002462;NSAMP=71;MSQ=146.21;RECLASSIFIED;AC=72;AN=29246;NFAM=70
chr2	131537665	131537940	chr2	131545491	131545740	280582	194.36	+	-	DEL	PASS	280582	N	<DEL>	.	.	.	SVTYPE=DEL;POS=131537675;SVLEN=-8056;END=131545731;STRANDS=+-:15;IMPRECISE;CIPOS=-10,265;CIEND=-240,9;CIPOS95=-3,36;CIEND95=-51,1;SU=15;PE=15;SR=0;ALG=PROD;AF=3.419e-05;NSAMP=1;MSQ=194.36;AC=1;AN=29246;NFAM=1	.
chr2	131542156	131542173	chr2	131542540	131542557	280583	790.52	+	-	BND	LOW	280583_1	N	N[chr2:131542551[	280583_2	N	]chr2:131542165]N	SVTYPE=BND;POS=131542165;STRANDS=+-:4;IMPRECISE;CIPOS=-9,8;CIEND=-10,7;CIPOS95=0,0;CIEND95=-1,0;MATEID=280583_2;EVENT=280583;SU=4;PE=0;SR=4;ALG=PROD;AF=0.001026;NSAMP=30;MSQ=20.32;RECLASSIFIED;AC=30;AN=29246;NFAM=30	SVTYPE=BND;POS=131542551;STRANDS=+-:4;IMPRECISE;CIPOS=-10,7;CIEND=-9,8;CIPOS95=-1,0;CIEND95=0,0;MATEID=280583_1;EVENT=280583;SECONDARY;SU=4;PE=0;SR=4;ALG=PROD;AF=0.001026;NSAMP=30;MSQ=20.32;RECLASSIFIED;AC=30;AN=29246;NFAM=30
chr2	131543308	131543325	chr2	131543478	131543495	280584	1132.08	+	-	BND	LOW	280584_1	N	N[chr2:131543488[	280584_2	N	]chr2:131543317]N	SVTYPE=BND;POS=131543317;STRANDS=+-:177;CIPOS=-9,8;CIEND=-9,8;CIPOS95=0,0;CIEND95=0,0;MATEID=280584_2;EVENT=280584;SU=177;PE=0;SR=177;ALG=PROD;AF=0.001231;NSAMP=36;MSQ=30.36;RECLASSIFIED;AC=36;AN=29246;NFAM=36	SVTYPE=BND;POS=131543488;STRANDS=+-:177;CIPOS=-9,8;CIEND=-9,8;CIPOS95=0,0;CIEND95=0,0;MATEID=280584_1;EVENT=280584;SECONDARY;SU=177;PE=0;SR=177;ALG=PROD;AF=0.001231;NSAMP=36;MSQ=30.36;RECLASSIFIED;AC=36;AN=29246;NFAM=36
chr2	131552504	131552608	chr2	131573477	131573617	280586	1400.54	+	-	DEL	PASS	280586	N	<DEL>	.	.	.	SVTYPE=DEL;POS=131552515;SVLEN=-21091;END=131573606;STRANDS=+-:178;IMPRECISE;CIPOS=-11,93;CIEND=-129,11;CIPOS95=-5,5;CIEND95=-3,3;SU=178;PE=178;SR=0;ALG=PROD;AF=0.0006497;NSAMP=19;MSQ=56.73;AC=19;AN=29246;NFAM=19	.
chr2	131568260	131568305	chr2	131569060	131569102	576504	1404.62	-	-	BND	PASS	576504_1	N	[chr2:131569083[N	576504_2	N	[chr2:131568285[N	SVTYPE=BND;POS=131568285;STRANDS=--:78;CIPOS=-24,21;CIEND=-22,20;CIPOS95=0,0;CIEND95=0,0;MATEID=576504_2;EVENT=576504;SU=78;PE=47;SR=31;ALG=PROD;AF=3.419e-05;NSAMP=1;MSQ=314.35;AC=1;AN=29246;NFAM=1	SVTYPE=BND;POS=131569083;STRANDS=--:78;CIPOS=-22,20;CIEND=-24,21;CIPOS95=0,0;CIEND95=0,0;MATEID=576504_1;EVENT=576504;SECONDARY;SU=78;PE=47;SR=31;ALG=PROD;AF=3.419e-05;NSAMP=1;MSQ=314.35;AC=1;AN=29246;NFAM=1
chr2	131568604	131568649	chr2	131569059	131569104	576505	972.72	+	+	BND	PASS	576505_1	N	N]chr2:131569082]	576505_2	N	N]chr2:131568627]	SVTYPE=BND;POS=131568627;STRANDS=++:55;CIPOS=-23,22;CIEND=-23,22;CIPOS95=0,0;CIEND95=0,0;MATEID=576505_2;EVENT=576505;SU=55;PE=41;SR=14;ALG=PROD;AF=3.419e-05;NSAMP=1;MSQ=128.36;AC=1;AN=29246;NFAM=1	SVTYPE=BND;POS=131569082;STRANDS=++:55;CIPOS=-23,22;CIEND=-23,22;CIPOS95=0,0;CIEND95=0,0;MATEID=576505_1;EVENT=576505;SECONDARY;SU=55;PE=41;SR=14;ALG=PROD;AF=3.419e-05;NSAMP=1;MSQ=128.36;AC=1;AN=29246;NFAM=1
chr2	131569182	131569185	chr2	131583014	131583017	497623	4343.33	-	+	BND	PASS	497623_1	N	]chr2:131583016]N	497623_2	N	N[chr2:131569185[	SVTYPE=BND;POS=131569185;STRANDS=-+:329;CIPOS=-2,1;CIEND=-2,1;CIPOS95=0,0;CIEND95=0,0;MATEID=497623_2;EVENT=497623;SU=329;PE=173;SR=156;ALG=PROD;AF=0.0003419;NSAMP=9;MSQ=320.79;RECLASSIFIED;AC=10;AN=29246;NFAM=9	SVTYPE=BND;POS=131583016;STRANDS=-+:329;CIPOS=-2,1;CIEND=-2,1;CIPOS95=0,0;CIEND95=0,0;MATEID=497623_1;EVENT=497623;SECONDARY;SU=329;PE=173;SR=156;ALG=PROD;AF=0.0003419;NSAMP=9;MSQ=320.79;RECLASSIFIED;AC=10;AN=29246;NFAM=9
chr2	131577642	131577948	chr22	15676753	15677205	49119	3021.32	+	-	BND	LOW	49119_1	N	N[chr22:15677197[	49119_2	N	]chr2:131577660]N	SVTYPE=BND;POS=131577660;STRANDS=+-:46;IMPRECISE;CIPOS=-18,288;CIEND=-443,9;CIPOS95=-18,19;CIEND95=-72,9;MATEID=49119_2;EVENT=49119;SU=46;PE=46;SR=0;ALG=PROD;AF=0.004719;NSAMP=138;MSQ=13.95;AC=138;AN=29246;NFAM=138	SVTYPE=BND;POS=15677197;STRANDS=+-:46;IMPRECISE;CIPOS=-443,9;CIEND=-18,288;CIPOS95=-72,9;CIEND95=-18,19;MATEID=49119_1;EVENT=49119;SECONDARY;SU=46;PE=46;SR=0;ALG=PROD;AF=0.004719;NSAMP=138;MSQ=13.95;AC=138;AN=29246;NFAM=138
chr2	131577661	131577661	chr2	131577758	131577758	280588	1.27795e+07	+	-	MEI	PASS	280588	N	<DEL:ME:SINE|Alu|AluYb8>	.	.	.	SVTYPE=MEI;POS=131577661;SVLEN=-97;END=131577758;STRANDS=+-:309896;CIPOS=0,0;CIEND=0,0;CIPOS95=0,0;CIEND95=0,0;SU=309896;PE=2561;SR=307335;AF=0.9502;NSAMP=14518;MSQ=518.23;MEDGQR=11.65;Q10GQR=11.06;AC=27789;AN=29244;NFAM=13397	.
chr2	131577748	131577765	chr11	43682486	43682503	42599	7972.54	+	+	BND	LOW	42599_1	N	N]chr11:43682495]	42599_2	N	N]chr2:131577757]	SVTYPE=BND;POS=131577757;STRANDS=++:29;CIPOS=-9,8;CIEND=-9,8;CIPOS95=0,0;CIEND95=0,0;MATEID=42599_2;EVENT=42599;SU=29;PE=0;SR=29;ALG=PROD;AF=0.006394;NSAMP=138;MSQ=45.35;AC=187;AN=29246;NFAM=137	SVTYPE=BND;POS=43682495;STRANDS=++:29;CIPOS=-9,8;CIEND=-9,8;CIPOS95=0,0;CIEND95=0,0;MATEID=42599_1;EVENT=42599;SECONDARY;SU=29;PE=0;SR=29;ALG=PROD;AF=0.006394;NSAMP=138;MSQ=45.35;AC=187;AN=29246;NFAM=137
chr2	131604686	131604686	chr2	131604934	131604934	280589	49208.7	+	-	BND	PASS	280589_1	N	N[chr2:131604935[	280589_2	N	]chr2:131604686]N	SVTYPE=BND;POS=131604686;STRANDS=+-:1098;CIPOS=0,0;CIEND=0,0;CIPOS95=0,0;CIEND95=0,0;MATEID=280589_2;EVENT=280589;SU=1098;PE=60;SR=1038;ALG=PROD;AF=0.004103;NSAMP=117;MSQ=325.33;RECLASSIFIED;AC=120;AN=29246;NFAM=109	SVTYPE=BND;POS=131604935;STRANDS=+-:1098;CIPOS=0,0;CIEND=0,0;CIPOS95=0,0;CIEND95=0,0;MATEID=280589_1;EVENT=280589;SECONDARY;SU=1098;PE=60;SR=1038;ALG=PROD;AF=0.004103;NSAMP=117;MSQ=325.33;RECLASSIFIED;AC=120;AN=29246;NFAM=109
chr2	131604977	131604994	chr2	131605588	131605596	497624	2039.06	-	+	DUP	PASS	497624	N	<DUP>	.	.	.	SVTYPE=DUP;POS=131604987;SVLEN=605;END=131605592;STRANDS=-+:163;CIPOS=-10,7;CIEND=-4,4;CIPOS95=0,0;CIEND95=0,0;SU=163;PE=112;SR=51;ALG=PROD;AF=0.0004787;NSAMP=12;MSQ=168.57;AC=14;AN=29246;NFAM=12	.
chr2	131610516	131610561	chr2	131611330	131611376	280590	1397.14	+	-	DEL	PASS	280590	N	<DEL>	.	.	.	SVTYPE=DEL;POS=131610539;SVLEN=-815;END=131611354;STRANDS=+-:61;CIPOS=-23,22;CIEND=-24,22;CIPOS95=0,0;CIEND95=0,0;SU=61;PE=34;SR=27;ALG=PROD;AF=0.0001026;NSAMP=3;MSQ=465.62;AC=3;AN=29246;NFAM=3	.
chr2	131614046	131614902	chr2	131695407	131696356	576506	6492.48	+	+	BND	LOW	576506_1	N	N]chr2:131695563]	576506_2	N	N]chr2:131614258]	SVTYPE=BND;POS=131614258;STRANDS=++:680;IMPRECISE;CIPOS=-212,644;CIEND=-156,793;CIPOS95=-89,89;CIEND95=-147,147;MATEID=576506_2;EVENT=576506;SU=680;PE=680;SR=0;ALG=SUM;AF=0.002564;NSAMP=75;MSQ=52.07;AC=75;AN=29246;NFAM=70	SVTYPE=BND;POS=131695563;STRANDS=++:680;IMPRECISE;CIPOS=-156,793;CIEND=-212,644;CIPOS95=-147,147;CIEND95=-89,89;MATEID=576506_1;EVENT=576506;SECONDARY;SU=680;PE=680;SR=0;ALG=SUM;AF=0.002564;NSAMP=75;MSQ=52.07;AC=75;AN=29246;NFAM=70
chr2	131614161	131614474	chr2	131694966	131695348	576507	4150.98	-	-	BND	LOW	576507_1	N	[chr2:131695338[N	576507_2	N	[chr2:131614465[N	SVTYPE=BND;POS=131614465;STRANDS=--:236;IMPRECISE;CIPOS=-303,10;CIEND=-371,11;CIPOS95=-7,7;CIEND95=-32,11;MATEID=576507_2;EVENT=576507;SU=236;PE=236;SR=0;ALG=PROD;AF=0.001846;NSAMP=54;MSQ=36.99;AC=54;AN=29246;NFAM=54	SVTYPE=BND;POS=131695338;STRANDS=--:236;IMPRECISE;CIPOS=-371,11;CIEND=-303,10;CIPOS95=-32,11;CIEND95=-7,7;MATEID=576507_1;EVENT=576507;SECONDARY;SU=236;PE=236;SR=0;ALG=PROD;AF=0.001846;NSAMP=54;MSQ=36.99;AC=54;AN=29246;NFAM=54
chr2	131624395	131624448	chr12	30267684	30267743	43450	45.05	+	+	BND	LOW	43450_1	N	N]chr12:30267714]	43450_2	N	N]chr2:131624419]	SVTYPE=BND;POS=131624419;STRANDS=++:8;IMPRECISE;CIPOS=-24,29;CIEND=-30,29;CIPOS95=-7,7;CIEND95=-3,3;MATEID=43450_2;EVENT=43450;SU=8;PE=7;SR=1;ALG=PROD;AF=0.0001368;NSAMP=4;MSQ=7.05;AC=4;AN=29246;NFAM=4	SVTYPE=BND;POS=30267714;STRANDS=++:8;IMPRECISE;CIPOS=-30,29;CIEND=-24,29;CIPOS95=-3,3;CIEND95=-7,7;MATEID=43450_1;EVENT=43450;SECONDARY;SU=8;PE=7;SR=1;ALG=PROD;AF=0.0001368;NSAMP=4;MSQ=7.05;AC=4;AN=29246;NFAM=4
chr2	131624417	131624903	chr19	35771999	35772341	48019	22630.3	+	+	BND	LOW	48019_1	N	N]chr19:35772009]	48019_2	N	N]chr2:131624425]	SVTYPE=BND;POS=131624425;STRANDS=++:20;IMPRECISE;CIPOS=-8,478;CIEND=-10,332;CIPOS95=-8,75;CIEND95=-10,32;MATEID=48019_2;EVENT=48019;SU=20;PE=20;SR=0;ALG=PROD;AF=0.01911;NSAMP=559;MSQ=26.42;AC=559;AN=29246;NFAM=552	SVTYPE=BND;POS=35772009;STRANDS=++:20;IMPRECISE;CIPOS=-10,332;CIEND=-8,478;CIPOS95=-10,32;CIEND95=-8,75;MATEID=48019_1;EVENT=48019;SECONDARY;SU=20;PE=20;SR=0;ALG=PROD;AF=0.01911;NSAMP=559;MSQ=26.42;AC=559;AN=29246;NFAM=552
chr2	131624935	131624994	chr2	131628848	131628904	280591	401.33	+	-	DEL	PASS	280591	N	<DEL>	.	.	.	SVTYPE=DEL;POS=131624965;SVLEN=-3913;END=131628878;STRANDS=+-:20;CIPOS=-30,29;CIEND=-30,26;CIPOS95=0,0;CIEND95=0,0;SU=20;PE=13;SR=7;ALG=PROD;AF=6.839e-05;NSAMP=2;MSQ=200.67;AC=2;AN=29246;NFAM=2	.
chr2	131633240	131633778	chr2	131634871	131635481	280594	1096.62	+	-	DEL	PASS	280594	N	<DEL>	.	.	.	SVTYPE=DEL;POS=131633290;SVLEN=-2046;END=131635336;STRANDS=+-:54;IMPRECISE;CIPOS=-50,488;CIEND=-465,145;CIPOS95=-50,125;CIEND95=-105,105;SU=54;PE=54;SR=0;ALG=SUM;AF=3.419e-05;NSAMP=1;MSQ=104.83;AC=1;AN=29246;NFAM=1	.
chr2	131633296	131633631	chr2	131634168	131634582	280593	511.98	+	-	DEL	PASS	280593	N	<DEL>	.	.	.	SVTYPE=DEL;POS=131633326;SVLEN=-1227;END=131634553;STRANDS=+-:27;IMPRECISE;CIPOS=-30,305;CIEND=-385,29;CIPOS95=-28,28;CIEND95=-35,29;SU=27;PE=27;SR=0;ALG=PROD;AF=6.839e-05;NSAMP=2;MSQ=94.11;AC=2;AN=29246;NFAM=2	.
chr2	131651447	131651466	chr6	47381027	47381045	53422	26445.8	-	+	BND	LOW	53422_1	N	]chr6:47381036]N	53422_2	N	N[chr2:131651458[	SVTYPE=BND;POS=131651458;STRANDS=-+:4;IMPRECISE;CIPOS=-10,9;CIEND=-9,9;CIPOS95=-1,0;CIEND95=-1,1;MATEID=53422_2;EVENT=53422;SU=4;PE=1;SR=3;ALG=PROD;AF=0.03317;NSAMP=807;MSQ=23.66;AC=970;AN=29246;NFAM=800	SVTYPE=BND;POS=47381036;STRANDS=-+:4;IMPRECISE;CIPOS=-9,9;CIEND=-10,9;CIPOS95=-1,1;CIEND95=-1,0;MATEID=53422_1;EVENT=53422;SECONDARY;SU=4;PE=1;SR=3;ALG=PROD;AF=0.03317;NSAMP=807;MSQ=23.66;AC=970;AN=29246;NFAM=800
chr2	131672273	131672332	chr2	131672556	131672615	280597	3990.56	+	-	BND	LOW	280597_1	N	N[chr2:131672587[	280597_2	N	]chr2:131672303]N	SVTYPE=BND;POS=131672303;STRANDS=+-:21;CIPOS=-30,29;CIEND=-30,29;CIPOS95=0,0;CIEND95=0,0;MATEID=280597_2;EVENT=280597;SU=21;PE=15;SR=6;ALG=PROD;AF=0.0005813;NSAMP=17;MSQ=188.73;RECLASSIFIED;AC=17;AN=29246;NFAM=16	SVTYPE=BND;POS=131672587;STRANDS=+-:21;CIPOS=-30,29;CIEND=-30,29;CIPOS95=0,0;CIEND95=0,0;MATEID=280597_1;EVENT=280597;SECONDARY;SU=21;PE=15;SR=6;ALG=PROD;AF=0.0005813;NSAMP=17;MSQ=188.73;RECLASSIFIED;AC=17;AN=29246;NFAM=16
chr2	131672311	131672330	chr2	131672874	131672893	280598	4863.99	+	-	BND	LOW	280598_1	N	N[chr2:131672885[	280598_2	N	]chr2:131672321]N	SVTYPE=BND;POS=131672321;STRANDS=+-:14;IMPRECISE;CIPOS=-10,9;CIEND=-10,9;CIPOS95=-4,2;CIEND95=-3,3;MATEID=280598_2;EVENT=280598;SU=14;PE=13;SR=1;ALG=PROD;AF=0.0005813;NSAMP=17;MSQ=236.82;RECLASSIFIED;AC=17;AN=29246;NFAM=16	SVTYPE=BND;POS=131672885;STRANDS=+-:14;IMPRECISE;CIPOS=-10,9;CIEND=-10,9;CIPOS95=-3,3;CIEND95=-4,2;MATEID=280598_1;EVENT=280598;SECONDARY;SU=14;PE=13;SR=1;ALG=PROD;AF=0.0005813;NSAMP=17;MSQ=236.82;RECLASSIFIED;AC=17;AN=29246;NFAM=16
chr2	131673717	131673774	chr2	131673977	131674032	280599	95.95	+	-	BND	LOW	280599_1	N	N[chr2:131674007[	280599_2	N	]chr2:131673746]N	SVTYPE=BND;POS=131673746;STRANDS=+-:8;CIPOS=-29,28;CIEND=-29,26;CIPOS95=0,0;CIEND95=0,0;MATEID=280599_2;EVENT=280599;SU=8;PE=0;SR=8;ALG=PROD;AF=0.0002393;NSAMP=7;MSQ=8.25;RECLASSIFIED;AC=7;AN=29246;NFAM=7	SVTYPE=BND;POS=131674007;STRANDS=+-:8;CIPOS=-29,26;CIEND=-29,28;CIPOS95=0,0;CIEND95=0,0;MATEID=280599_1;EVENT=280599;SECONDARY;SU=8;PE=0;SR=8;ALG=PROD;AF=0.0002393;NSAMP=7;MSQ=8.25;RECLASSIFIED;AC=7;AN=29246;NFAM=7
chr2	131673903	131673922	chr2	131676949	131676964	280600	329.57	+	-	DEL	PASS	280600	N	<DEL>	.	.	.	SVTYPE=DEL;POS=131673913;SVLEN=-3046;END=131676959;STRANDS=+-:11;IMPRECISE;CIPOS=-10,9;CIEND=-10,5;CIPOS95=-1,1;CIEND95=-1,0;SU=11;PE=8;SR=3;ALG=PROD;AF=3.419e-05;NSAMP=1;MSQ=329.57;AC=1;AN=29246;NFAM=1	.
chr2	131677663	131677678	chr2	131680848	131680867	280601	3745.83	+	-	DEL	PASS	280601	N	<DEL>	.	.	.	SVTYPE=DEL;POS=131677669;SVLEN=-3189;END=131680858;STRANDS=+-:92;CIPOS=-6,9;CIEND=-10,9;CIPOS95=0,0;CIEND95=0,0;SU=92;PE=77;SR=15;ALG=PROD;AF=0.0002393;NSAMP=7;MSQ=416.96;AC=7;AN=29246;NFAM=6	.
chr2	131682352	131682884	chr2	131685378	131685758	497625	95.59	-	+	DUP	PASS	497625	N	<DUP>	.	.	.	SVTYPE=DUP;POS=131682875;SVLEN=2513;END=131685388;STRANDS=-+:8;IMPRECISE;CIPOS=-523,9;CIEND=-10,370;CIPOS95=-81,1;CIEND95=-2,78;SU=8;PE=8;SR=0;ALG=PROD;AF=3.419e-05;NSAMP=1;MSQ=95.06;AC=1;AN=29246;NFAM=1	.
chr2	131684530	131684538	chr2	131788416	131788435	280602	626.52	+	-	DEL	PASS	280602	N	<DEL>	.	.	.	SVTYPE=DEL;POS=131684534;SVLEN=-103892;END=131788426;STRANDS=+-:21;CIPOS=-4,4;CIEND=-10,9;CIPOS95=0,0;CIEND95=0,0;SU=21;PE=15;SR=6;ALG=PROD;AF=3.419e-05;NSAMP=1;MSQ=626.52;AC=1;AN=29246;NFAM=1	.
chr2	131709148	131709165	chr20	23445236	23445253	48391	14.98	-	+	BND	LOW	48391_1	N	]chr20:23445245]N	48391_2	N	N[chr2:131709158[	SVTYPE=BND;POS=131709158;STRANDS=-+:4;CIPOS=-9,8;CIEND=-9,8;CIPOS95=0,0;CIEND95=0,0;MATEID=48391_2;EVENT=48391;SU=4;PE=0;SR=4;ALG=PROD;AF=3.419e-05;NSAMP=1;MSQ=14.98;AC=1;AN=29246;NFAM=1	SVTYPE=BND;POS=23445245;STRANDS=-+:4;CIPOS=-9,8;CIEND=-9,8;CIPOS95=0,0;CIEND95=0,0;MATEID=48391_1;EVENT=48391;SECONDARY;SU=4;PE=0;SR=4;ALG=PROD;AF=3.419e-05;NSAMP=1;MSQ=14.98;AC=1;AN=29246;NFAM=1
chr2	131721715	131722138	chr2	132175562	132175904	576509	13.87	+	+	BND	LOW	576509_1	N	N]chr2:132175592]	576509_2	N	N]chr2:131721745]	SVTYPE=BND;POS=131721745;STRANDS=++:8;IMPRECISE;CIPOS=-30,393;CIEND=-30,312;CIPOS95=-30,93;CIEND95=-30,58;MATEID=576509_2;EVENT=576509;SU=8;PE=8;SR=0;ALG=PROD;AF=3.419e-05;NSAMP=1;MSQ=9.3;AC=1;AN=29246;NFAM=1	SVTYPE=BND;POS=132175592;STRANDS=++:8;IMPRECISE;CIPOS=-30,312;CIEND=-30,393;CIPOS95=-30,58;CIEND95=-30,93;MATEID=576509_1;EVENT=576509;SECONDARY;SU=8;PE=8;SR=0;ALG=PROD;AF=3.419e-05;NSAMP=1;MSQ=9.3;AC=1;AN=29246;NFAM=1
chr2	131725903	131726450	chr13	35047746	35048205	44303	8101.65	-	+	BND	LOW	44303_1	N	]chr13:35047776]N	44303_2	N	N[chr2:131726422[	SVTYPE=BND;POS=131726422;STRANDS=-+:20;IMPRECISE;CIPOS=-518,29;CIEND=-30,429;CIPOS95=-89,29;CIEND95=-30,49;MATEID=44303_2;EVENT=44303;SU=20;PE=20;SR=0;ALG=PROD;AF=0.01125;NSAMP=329;MSQ=17.64;AC=329;AN=29242;NFAM=329	SVTYPE=BND;POS=35047776;STRANDS=-+:20;IMPRECISE;CIPOS=-30,429;CIEND=-518,29;CIPOS95=-30,49;CIEND95=-89,29;MATEID=44303_1;EVENT=44303;SECONDARY;SU=20;PE=20;SR=0;ALG=PROD;AF=0.01125;NSAMP=329;MSQ=17.64;AC=329;AN=29242;NFAM=329
chr2	131726593	131727030	chr13	35047469	35047852	44304	7879.29	+	-	BND	LOW	44304_1	N	N[chr13:35047824[	44304_2	N	]chr2:131726615]N	SVTYPE=BND;POS=131726615;STRANDS=+-:17;IMPRECISE;CIPOS=-22,415;CIEND=-354,29;CIPOS95=-22,96;CIEND95=-30,29;MATEID=44304_2;EVENT=44304;SU=17;PE=17;SR=0;ALG=PROD;AF=0.01149;NSAMP=336;MSQ=16.48;AC=336;AN=29236;NFAM=336	SVTYPE=BND;POS=35047824;STRANDS=+-:17;IMPRECISE;CIPOS=-354,29;CIEND=-22,415;CIPOS95=-30,29;CIEND95=-22,96;MATEID=44304_1;EVENT=44304;SECONDARY;SU=17;PE=17;SR=0;ALG=PROD;AF=0.01149;NSAMP=336;MSQ=16.48;AC=336;AN=29236;NFAM=336
chr2	131736613	131736630	chr2	131736713	131736730	280604	269.89	+	-	BND	PASS	280604_1	N	N[chr2:131736723[	280604_2	N	]chr2:131736622]N	SVTYPE=BND;POS=131736622;STRANDS=+-:4;CIPOS=-9,8;CIEND=-9,8;CIPOS95=0,0;CIEND95=0,0;MATEID=280604_2;EVENT=280604;SU=4;PE=0;SR=4;ALG=PROD;AF=3.419e-05;NSAMP=1;MSQ=257.68;RECLASSIFIED;AC=1;AN=29246;NFAM=1	SVTYPE=BND;POS=131736723;STRANDS=+-:4;CIPOS=-9,8;CIEND=-9,8;CIPOS95=0,0;CIEND95=0,0;MATEID=280604_1;EVENT=280604;SECONDARY;SU=4;PE=0;SR=4;ALG=PROD;AF=3.419e-05;NSAMP=1;MSQ=257.68;RECLASSIFIED;AC=1;AN=29246;NFAM=1
chr2	131737558	131737615	chr4	35490814	35490871	50893	139.94	-	+	BND	LOW	50893_1	N	]chr4:35490843]N	50893_2	N	N[chr2:131737588[	SVTYPE=BND;POS=131737588;STRANDS=-+:8;CIPOS=-29,28;CIEND=-29,28;CIPOS95=0,0;CIEND95=0,0;MATEID=50893_2;EVENT=50893;SU=8;PE=0;SR=8;ALG=PROD;AF=0.0001368;NSAMP=4;MSQ=19.77;AC=4;AN=29246;NFAM=4	SVTYPE=BND;POS=35490843;STRANDS=-+:8;CIPOS=-29,28;CIEND=-29,28;CIPOS95=0,0;CIEND95=0,0;MATEID=50893_1;EVENT=50893;SECONDARY;SU=8;PE=0;SR=8;ALG=PROD;AF=0.0001368;NSAMP=4;MSQ=19.77;AC=4;AN=29246;NFAM=4
chr2	131738834	131738883	chr2	131756943	131756991	576510	1474.73	+	+	INV	PASS	576510	N	<INV>	.	.	.	SVTYPE=INV;POS=131738858;SVLEN=18108;END=131756966;STRANDS=++:59,--:30;CIPOS=-24,25;CIEND=-23,25;CIPOS95=0,0;CIEND95=0,0;SU=89;PE=75;SR=14;ALG=PROD;AF=0.0001026;NSAMP=3;MSQ=491.49;AC=3;AN=29246;NFAM=1	.
chr2	131753841	131753898	chr2	131754218	131754274	280606	481.1	+	-	BND	LOW	280606_1	N	N[chr2:131754246[	280606_2	N	]chr2:131753870]N	SVTYPE=BND;POS=131753870;STRANDS=+-:4;IMPRECISE;CIPOS=-29,28;CIEND=-27,29;CIPOS95=0,0;CIEND95=-1,1;MATEID=280606_2;EVENT=280606;SU=4;PE=0;SR=4;ALG=PROD;AF=0.0003077;NSAMP=9;MSQ=16.3;RETAINED;RECLASSIFIED;AC=9;AN=29246;NFAM=9	SVTYPE=BND;POS=131754246;STRANDS=+-:4;IMPRECISE;CIPOS=-27,29;CIEND=-29,28;CIPOS95=-1,1;CIEND95=0,0;MATEID=280606_1;EVENT=280606;SECONDARY;SU=4;PE=0;SR=4;ALG=PROD;AF=0.0003077;NSAMP=9;MSQ=16.3;RETAINED;RECLASSIFIED;AC=9;AN=29246;NFAM=9
chr2	131754246	131754263	chr2	131754436	131754451	280607	88.96	+	-	BND	LOW	280607_1	N	N[chr2:131754443[	280607_2	N	]chr2:131754254]N	SVTYPE=BND;POS=131754254;STRANDS=+-:4;IMPRECISE;CIPOS=-8,9;CIEND=-6,9;CIPOS95=0,2;CIEND95=-1,3;MATEID=280607_2;EVENT=280607;SU=4;PE=1;SR=3;ALG=PROD;AF=0.0001368;NSAMP=4;MSQ=20.63;RECLASSIFIED;AC=4;AN=29246;NFAM=4	SVTYPE=BND;POS=131754443;STRANDS=+-:4;IMPRECISE;CIPOS=-6,9;CIEND=-8,9;CIPOS95=-1,3;CIEND95=0,2;MATEID=280607_1;EVENT=280607;SECONDARY;SU=4;PE=1;SR=3;ALG=PROD;AF=0.0001368;NSAMP=4;MSQ=20.63;RECLASSIFIED;AC=4;AN=29246;NFAM=4
chr2	131754509	131754528	chr2	131755241	131755542	280608	1315.09	+	-	DEL	PASS	280608	N	<DEL>	.	.	.	SVTYPE=DEL;POS=131754519;SVLEN=-1014;END=131755533;STRANDS=+-:12;IMPRECISE;CIPOS=-10,9;CIEND=-292,9;CIPOS95=-2,9;CIEND95=-58,1;SU=12;PE=12;SR=0;ALG=PROD;AF=3.419e-05;NSAMP=1;MSQ=266.7;AC=1;AN=29246;NFAM=1	.
chr2	131755239	131755597	chr2	131755817	131756433	280609	173.58	+	-	DEL	PASS	280609	N	<DEL>	.	.	.	SVTYPE=DEL;POS=131755249;SVLEN=-1175;END=131756424;STRANDS=+-:12;IMPRECISE;CIPOS=-10,348;CIEND=-607,9;CIPOS95=-3,52;CIEND95=-71,2;SU=12;PE=12;SR=0;ALG=PROD;AF=3.419e-05;NSAMP=1;MSQ=173.58;AC=1;AN=29246;NFAM=1	.
chr2	131756042	131756059	chr2	131756216	131756233	280610	539.43	+	-	BND	LOW	280610_1	N	N[chr2:131756226[	280610_2	N	]chr2:131756051]N	SVTYPE=BND;POS=131756051;STRANDS=+-:21;CIPOS=-9,8;CIEND=-9,8;CIPOS95=0,0;CIEND95=0,0;MATEID=280610_2;EVENT=280610;SU=21;PE=1;SR=20;ALG=PROD;AF=0.0007864;NSAMP=23;MSQ=18.61;RECLASSIFIED;AC=23;AN=29246;NFAM=23	SVTYPE=BND;POS=131756226;STRANDS=+-:21;CIPOS=-9,8;CIEND=-9,8;CIPOS95=0,0;CIEND95=0,0;MATEID=280610_1;EVENT=280610;SECONDARY;SU=21;PE=1;SR=20;ALG=PROD;AF=0.0007864;NSAMP=23;MSQ=18.61;RECLASSIFIED;AC=23;AN=29246;NFAM=23
chr2	131757014	131757763	chr9	64012443	64013128	56495	321.66	-	-	BND	LOW	56495_1	N	[chr9:64013100[N	56495_2	N	[chr2:131757735[N	SVTYPE=BND;POS=131757735;STRANDS=--:4;IMPRECISE;CIPOS=-720,29;CIEND=-656,29;CIPOS95=-248,29;CIEND95=-216,29;MATEID=56495_2;EVENT=56495;SU=4;PE=4;SR=0;ALG=PROD;AF=0.0002735;NSAMP=8;MSQ=18.22;AC=8;AN=29246;NFAM=8	SVTYPE=BND;POS=64013100;STRANDS=--:4;IMPRECISE;CIPOS=-656,29;CIEND=-720,29;CIPOS95=-216,29;CIEND95=-248,29;MATEID=56495_1;EVENT=56495;SECONDARY;SU=4;PE=4;SR=0;ALG=PROD;AF=0.0002735;NSAMP=8;MSQ=18.22;AC=8;AN=29246;NFAM=8
chr2	131757864	131758261	chr9	64012835	64013225	56494	353.22	+	+	BND	LOW	56494_1	N	N]chr9:64012865]	56494_2	N	N]chr2:131757894]	SVTYPE=BND;POS=131757894;STRANDS=++:8;IMPRECISE;CIPOS=-30,367;CIEND=-30,360;CIPOS95=-30,84;CIEND95=-30,79;MATEID=56494_2;EVENT=56494;SU=8;PE=8;SR=0;ALG=PROD;AF=0.0004103;NSAMP=12;MSQ=24.34;AC=12;AN=29246;NFAM=12	SVTYPE=BND;POS=64012865;STRANDS=++:8;IMPRECISE;CIPOS=-30,360;CIEND=-30,367;CIPOS95=-30,79;CIEND95=-30,84;MATEID=56494_1;EVENT=56494;SECONDARY;SU=8;PE=8;SR=0;ALG=PROD;AF=0.0004103;NSAMP=12;MSQ=24.34;AC=12;AN=29246;NFAM=12
chr2	131762841	131763645	chr2	131798278	131798966	576511	1296.3	-	-	BND	LOW	576511_1	N	[chr2:131798908[N	576511_2	N	[chr2:131763580[N	SVTYPE=BND;POS=131763580;STRANDS=--:79;IMPRECISE;CIPOS=-738,66;CIEND=-629,59;CIPOS95=-219,66;CIEND95=-131,59;MATEID=576511_2;EVENT=576511;SU=79;PE=79;SR=0;ALG=SUM;AF=0.001163;NSAMP=34;MSQ=21.6;AC=34;AN=29246;NFAM=34	SVTYPE=BND;POS=131798908;STRANDS=--:79;IMPRECISE;CIPOS=-629,59;CIEND=-738,66;CIPOS95=-131,59;CIEND95=-219,66;MATEID=576511_1;EVENT=576511;SECONDARY;SU=79;PE=79;SR=0;ALG=SUM;AF=0.001163;NSAMP=34;MSQ=21.6;AC=34;AN=29246;NFAM=34
chr2	131770512	131771101	chr17	70276229	70276359	47085	1528.2	-	-	BND	LOW	47085_1	N	[chr17:70276280[N	47085_2	N	[chr2:131771053[N	SVTYPE=BND;POS=131771053;STRANDS=--:4,-+:21;IMPRECISE;CIPOS=-540,49;CIEND=-50,80;CIPOS95=-143,49;CIEND95=-30,30;MATEID=47085_2;EVENT=47085;SU=25;PE=25;SR=0;ALG=PROD;AF=0.002359;NSAMP=69;MSQ=15.04;AC=69;AN=29246;NFAM=69	SVTYPE=BND;POS=70276280;STRANDS=--:4,-+:21;IMPRECISE;CIPOS=-50,80;CIEND=-540,49;CIPOS95=-30,30;CIEND95=-143,49;MATEID=47085_1;EVENT=47085;SECONDARY;SU=25;PE=25;SR=0;ALG=PROD;AF=0.002359;NSAMP=69;MSQ=15.04;AC=69;AN=29246;NFAM=69
chr2	131770838	131770951	chr2	131791332	131791341	576512	147517.0	+	+	INV	LOW	576512	N	<INV>	.	.	.	SVTYPE=INV;POS=131770930;SVLEN=20402;END=131791332;STRANDS=++:6,--:403;IMPRECISE;CIPOS=-92,21;CIEND=0,9;CIPOS95=-4,4;CIEND95=0,1;SU=409;PE=409;SR=0;ALG=PROD;AF=0.07013;NSAMP=2050;MSQ=40.79;AC=2051;AN=29246;NFAM=1966	.
chr2	131770848	131771001	chr2	131771289	131771401	280612	485231.0	+	-	BND	LOW	280612_1	N	N[chr2:131771353[	280612_2	N	]chr2:131770898]N	SVTYPE=BND;POS=131770898;STRANDS=+-:200;IMPRECISE;CIPOS=-50,103;CIEND=-63,49;CIPOS95=-50,54;CIEND95=-13,13;MATEID=280612_2;EVENT=280612;SU=200;PE=155;SR=45;ALG=SUM;AF=0.05708;NSAMP=1351;MSQ=187.67;RETAINED;RECLASSIFIED;AC=1668;AN=29222;NFAM=1295	SVTYPE=BND;POS=131771353;STRANDS=+-:200;IMPRECISE;CIPOS=-63,49;CIEND=-50,103;CIPOS95=-13,13;CIEND95=-50,54;MATEID=280612_1;EVENT=280612;SECONDARY;SU=200;PE=155;SR=45;ALG=SUM;AF=0.05708;NSAMP=1351;MSQ=187.67;RETAINED;RECLASSIFIED;AC=1668;AN=29222;NFAM=1295
chr2	131770894	131770953	chr2	131791455	131791514	576513	73290.6	+	+	INV	LOW	576513	N	<INV>	.	.	.	SVTYPE=INV;POS=131770924;SVLEN=20561;END=131791485;STRANDS=++:2,--:2;IMPRECISE;CIPOS=-30,29;CIEND=-30,29;CIPOS95=-3,3;CIEND95=-3,3;SU=4;PE=3;SR=1;ALG=PROD;AF=0.0357;NSAMP=1044;MSQ=40.89;AC=1044;AN=29246;NFAM=1020	.
chr2	131770931	131771414	chrX	40616443	40616983	57421	1670.53	-	+	BND	LOW	57421_1	N	]chrX:40616453]N	57421_2	N	N[chr2:131771386[	SVTYPE=BND;POS=131771386;STRANDS=-+:37;IMPRECISE;CIPOS=-454,29;CIEND=-10,530;CIPOS95=-53,29;CIEND95=-10,104;MATEID=57421_2;EVENT=57421;SU=37;PE=37;SR=0;ALG=PROD;AF=0.00147;NSAMP=43;MSQ=24.25;AC=43;AN=29246;NFAM=43	SVTYPE=BND;POS=40616453;STRANDS=-+:37;IMPRECISE;CIPOS=-10,530;CIEND=-454,29;CIPOS95=-10,104;CIEND95=-53,29;MATEID=57421_1;EVENT=57421;SECONDARY;SU=37;PE=37;SR=0;ALG=PROD;AF=0.00147;NSAMP=43;MSQ=24.25;AC=43;AN=29246;NFAM=43
chr2	131770967	131770984	chr2	131771020	131771037	280611	1921.69	+	-	BND	LOW	280611_1	N	N[chr2:131771030[	280611_2	N	]chr2:131770976]N	SVTYPE=BND;POS=131770976;STRANDS=+-:4;CIPOS=-9,8;CIEND=-9,8;CIPOS95=0,0;CIEND95=0,0;MATEID=280611_2;EVENT=280611;SU=4;PE=0;SR=4;ALG=PROD;AF=6.848e-05;NSAMP=2;MSQ=69.22;RECLASSIFIED;AC=2;AN=29206;NFAM=2	SVTYPE=BND;POS=131771030;STRANDS=+-:4;CIPOS=-9,8;CIEND=-9,8;CIPOS95=0,0;CIEND95=0,0;MATEID=280611_1;EVENT=280611;SECONDARY;SU=4;PE=0;SR=4;ALG=PROD;AF=6.848e-05;NSAMP=2;MSQ=69.22;RECLASSIFIED;AC=2;AN=29206;NFAM=2
chr2	131771041	131771058	chr6	24053994	24054011	53174	170728.0	+	+	BND	LOW	53174_1	N	N]chr6:24054003]	53174_2	N	N]chr2:131771050]	SVTYPE=BND;POS=131771050;STRANDS=++:37;CIPOS=-9,8;CIEND=-9,8;CIPOS95=0,0;CIEND95=0,0;MATEID=53174_2;EVENT=53174;SU=37;PE=0;SR=37;ALG=PROD;AF=0.1413;NSAMP=4101;MSQ=27.29;AC=4133;AN=29246;NFAM=4008	SVTYPE=BND;POS=24054003;STRANDS=++:37;CIPOS=-9,8;CIEND=-9,8;CIPOS95=0,0;CIEND95=0,0;MATEID=53174_1;EVENT=53174;SECONDARY;SU=37;PE=0;SR=37;ALG=PROD;AF=0.1413;NSAMP=4101;MSQ=27.29;AC=4133;AN=29246;NFAM=4008
chr2	131771127	131771823	chr17	70276225	70276370	46764	1926.06	+	-	BND	LOW	46764_1	N	N[chr17:70276280[	46764_2	N	]chr2:131771176]N	SVTYPE=BND;POS=131771176;STRANDS=++:5,+-:5;IMPRECISE;CIPOS=-49,647;CIEND=-54,91;CIPOS95=-49,177;CIEND95=-40,40;MATEID=46764_2;EVENT=46764;SU=10;PE=10;SR=0;ALG=PROD;AF=0.001573;NSAMP=46;MSQ=18.79;AC=46;AN=29246;NFAM=46	SVTYPE=BND;POS=70276280;STRANDS=++:5,+-:5;IMPRECISE;CIPOS=-54,91;CIEND=-49,647;CIPOS95=-40,40;CIEND95=-49,177;MATEID=46764_1;EVENT=46764;SECONDARY;SU=10;PE=10;SR=0;ALG=PROD;AF=0.001573;NSAMP=46;MSQ=18.79;AC=46;AN=29246;NFAM=46
chr2	131771169	131771226	chr2	179493582	179493639	576514	13923.3	+	+	BND	LOW	576514_1	N	N]chr2:179493611]	576514_2	N	N]chr2:131771198]	SVTYPE=BND;POS=131771198;STRANDS=++:8;CIPOS=-29,28;CIEND=-29,28;CIPOS95=0,0;CIEND95=0,0;MATEID=576514_2;EVENT=576514;SU=8;PE=0;SR=8;ALG=PROD;AF=0.01365;NSAMP=356;MSQ=22.2;AC=399;AN=29236;NFAM=352	SVTYPE=BND;POS=179493611;STRANDS=++:8;CIPOS=-29,28;CIEND=-29,28;CIPOS95=0,0;CIEND95=0,0;MATEID=576514_1;EVENT=576514;SECONDARY;SU=8;PE=0;SR=8;ALG=PROD;AF=0.01365;NSAMP=356;MSQ=22.2;AC=399;AN=29236;NFAM=352
chr2	131771670	131772340	chr10	53345147	53345889	41855	2235.92	-	+	BND	LOW	41855_1	N	]chr10:53345197]N	41855_2	N	N[chr2:131772281[	SVTYPE=BND;POS=131772281;STRANDS=-+:31;IMPRECISE;CIPOS=-610,60;CIEND=-50,692;CIPOS95=-159,60;CIEND95=-50,191;MATEID=41855_2;EVENT=41855;SU=31;PE=31;SR=0;ALG=SUM;AF=0.002223;NSAMP=65;MSQ=19.36;AC=65;AN=29246;NFAM=65	SVTYPE=BND;POS=53345197;STRANDS=-+:31;IMPRECISE;CIPOS=-50,692;CIEND=-610,60;CIPOS95=-50,191;CIEND95=-159,60;MATEID=41855_1;EVENT=41855;SECONDARY;SU=31;PE=31;SR=0;ALG=SUM;AF=0.002223;NSAMP=65;MSQ=19.36;AC=65;AN=29246;NFAM=65
chr2	131775332	131776459	chr2	131821683	131822797	576521	770.64	-	-	BND	LOW	576521_1	N	[chr2:131822662[N	576521_2	N	[chr2:131775928[N	SVTYPE=BND;POS=131775928;STRANDS=--:60;IMPRECISE;CIPOS=-595,532;CIEND=-978,136;CIPOS95=-420,420;CIEND95=-454,136;MATEID=576521_2;EVENT=576521;SU=60;PE=60;SR=0;ALG=SUM;AF=0.0004445;NSAMP=13;MSQ=37.28;RETAINED;AC=13;AN=29246;NFAM=13	SVTYPE=BND;POS=131822662;STRANDS=--:60;IMPRECISE;CIPOS=-978,136;CIEND=-595,532;CIPOS95=-454,136;CIEND95=-420,420;MATEID=576521_1;EVENT=576521;SECONDARY;SU=60;PE=60;SR=0;ALG=SUM;AF=0.0004445;NSAMP=13;MSQ=37.28;RETAINED;AC=13;AN=29246;NFAM=13
chr2	131776080	131776350	chr2	131822619	131822840	576525	207.86	+	+	BND	LOW	576525_1	N	N]chr2:131822649]	576525_2	N	N]chr2:131776110]	SVTYPE=BND;POS=131776110;STRANDS=++:9;IMPRECISE;CIPOS=-30,240;CIEND=-30,191;CIPOS95=-30,52;CIEND95=-28,28;MATEID=576525_2;EVENT=576525;SU=9;PE=9;SR=0;ALG=PROD;AF=6.839e-05;NSAMP=2;MSQ=83.76;RETAINED;AC=2;AN=29246;NFAM=2	SVTYPE=BND;POS=131822649;STRANDS=++:9;IMPRECISE;CIPOS=-30,191;CIEND=-30,240;CIPOS95=-28,28;CIEND95=-30,52;MATEID=576525_1;EVENT=576525;SECONDARY;SU=9;PE=9;SR=0;ALG=PROD;AF=6.839e-05;NSAMP=2;MSQ=83.76;RETAINED;AC=2;AN=29246;NFAM=2
chr2	131776538	131776824	chr2	131821984	131822593	576523	1571.32	+	+	BND	LOW	576523_1	N	N]chr2:131822014]	576523_2	N	N]chr2:131776568]	SVTYPE=BND;POS=131776568;STRANDS=++:17;IMPRECISE;CIPOS=-30,256;CIEND=-30,579;CIPOS95=-30,31;CIEND95=-30,52;MATEID=576523_2;EVENT=576523;SU=17;PE=17;SR=0;ALG=PROD;AF=0.001231;NSAMP=36;MSQ=21.4;AC=36;AN=29246;NFAM=36	SVTYPE=BND;POS=131822014;STRANDS=++:17;IMPRECISE;CIPOS=-30,579;CIEND=-30,256;CIPOS95=-30,52;CIEND95=-30,31;MATEID=576523_1;EVENT=576523;SECONDARY;SU=17;PE=17;SR=0;ALG=PROD;AF=0.001231;NSAMP=36;MSQ=21.4;AC=36;AN=29246;NFAM=36
chr2	131776598	131777402	chr2	131820981	131821862	576516	4.08527e+06	+	+	INV	LOW	576516	N	<INV>	.	.	.	SVTYPE=INV;POS=131776980;SVLEN=44799;END=131821779;STRANDS=++:10,--:69;IMPRECISE;CIPOS=-382,422;CIEND=-798,83;CIPOS95=-334,334;CIEND95=-147,83;SU=79;PE=79;SR=0;ALG=SUM;AF=0.3861;NSAMP=11290;MSQ=217.61;RETAINED;AC=11291;AN=29246;NFAM=10458	.
chr2	131776908	131777402	chr2	131821164	131821374	576520	3.19624e+06	-	-	BND	LOW	576520_1	N	[chr2:131821326[N	576520_2	N	[chr2:131777354[N	SVTYPE=BND;POS=131777354;STRANDS=--:4;IMPRECISE;CIPOS=-445,49;CIEND=-161,49;CIPOS95=-129,49;CIEND95=-40,40;MATEID=576520_2;EVENT=576520;SU=4;PE=4;SR=0;ALG=PROD;AF=0.2977;NSAMP=8707;MSQ=215.63;AC=8707;AN=29246;NFAM=8122	SVTYPE=BND;POS=131821326;STRANDS=--:4;IMPRECISE;CIPOS=-161,49;CIEND=-445,49;CIPOS95=-40,40;CIEND95=-129,49;MATEID=576520_1;EVENT=576520;SECONDARY;SU=4;PE=4;SR=0;ALG=PROD;AF=0.2977;NSAMP=8707;MSQ=215.63;AC=8707;AN=29246;NFAM=8122
chr2	131777082	131777181	chr2	131821553	131821652	576519	3.87552e+06	-	-	BND	LOW	576519_1	N	[chr2:131821604[N	576519_2	N	[chr2:131777133[N	SVTYPE=BND;POS=131777133;STRANDS=--:5;IMPRECISE;CIPOS=-50,49;CIEND=-50,49;CIPOS95=-3,3;CIEND95=-3,3;MATEID=576519_2;EVENT=576519;SU=5;PE=4;SR=1;ALG=PROD;AF=0.3811;NSAMP=11145;MSQ=210.11;AC=11145;AN=29246;NFAM=10329	SVTYPE=BND;POS=131821604;STRANDS=--:5;IMPRECISE;CIPOS=-50,49;CIEND=-50,49;CIPOS95=-3,3;CIEND95=-3,3;MATEID=576519_1;EVENT=576519;SECONDARY;SU=5;PE=4;SR=1;ALG=PROD;AF=0.3811;NSAMP=11145;MSQ=210.11;AC=11145;AN=29246;NFAM=10329
chr2	131777209	131778202	chr2	131821110	131821764	576518	736.22	+	+	BND	LOW	576518_1	N	N]chr2:131821140]	576518_2	N	N]chr2:131777605]	SVTYPE=BND;POS=131777605;STRANDS=++:16;IMPRECISE;CIPOS=-396,597;CIEND=-30,624;CIPOS95=-358,358;CIEND95=-30,316;MATEID=576518_2;EVENT=576518;SU=16;PE=16;SR=0;ALG=SUM;AF=0.0001368;NSAMP=4;MSQ=48.57;AC=4;AN=29246;NFAM=4	SVTYPE=BND;POS=131821140;STRANDS=++:16;IMPRECISE;CIPOS=-30,624;CIEND=-396,597;CIPOS95=-30,316;CIEND95=-358,358;MATEID=576518_1;EVENT=576518;SECONDARY;SU=16;PE=16;SR=0;ALG=SUM;AF=0.0001368;NSAMP=4;MSQ=48.57;AC=4;AN=29246;NFAM=4
chr2	131790729	131791167	chrX	148581109	148581375	58077	14054.7	-	+	BND	LOW	58077_1	N	]chrX:148581125]N	58077_2	N	N[chr2:131791157[	SVTYPE=BND;POS=131791157;STRANDS=-+:198;IMPRECISE;CIPOS=-427,11;CIEND=-16,250;CIPOS95=-38,11;CIEND95=-5,5;MATEID=58077_2;EVENT=58077;SU=198;PE=198;SR=0;ALG=PROD;AF=0.01135;NSAMP=332;MSQ=29.96;AC=332;AN=29246;NFAM=326	SVTYPE=BND;POS=148581125;STRANDS=-+:198;IMPRECISE;CIPOS=-16,250;CIEND=-427,11;CIPOS95=-5,5;CIEND95=-38,11;MATEID=58077_1;EVENT=58077;SECONDARY;SU=198;PE=198;SR=0;ALG=PROD;AF=0.01135;NSAMP=332;MSQ=29.96;AC=332;AN=29246;NFAM=326
chr2	131790738	131791407	chr12	122768569	122769256	44085	3210.56	-	-	BND	LOW	44085_1	N	[chr12:122769251[N	44085_2	N	[chr2:131791399[N	SVTYPE=BND;POS=131791399;STRANDS=--:4;IMPRECISE;CIPOS=-660,9;CIEND=-681,6;CIPOS95=-213,1;CIEND95=-241,0;MATEID=44085_2;EVENT=44085;SU=4;PE=4;SR=0;ALG=PROD;AF=0.002838;NSAMP=83;MSQ=22.07;AC=83;AN=29246;NFAM=83	SVTYPE=BND;POS=122769251;STRANDS=--:4;IMPRECISE;CIPOS=-681,6;CIEND=-660,9;CIPOS95=-241,0;CIEND95=-213,1;MATEID=44085_1;EVENT=44085;SECONDARY;SU=4;PE=4;SR=0;ALG=PROD;AF=0.002838;NSAMP=83;MSQ=22.07;AC=83;AN=29246;NFAM=83
chr2	131790741	131791283	chr2	228091949	228092161	576528	814.0	-	-	BND	LOW	576528_1	N	[chr2:228092113[N	576528_2	N	[chr2:131791223[N	SVTYPE=BND;POS=131791223;STRANDS=--:16;IMPRECISE;CIPOS=-481,61;CIEND=-163,49;CIPOS95=-88,61;CIEND95=-33,33;MATEID=576528_2;EVENT=576528;SU=16;PE=13;SR=3;ALG=SUM;AF=0.001197;NSAMP=35;MSQ=19.64;AC=35;AN=29246;NFAM=35	SVTYPE=BND;POS=228092113;STRANDS=--:16;IMPRECISE;CIPOS=-163,49;CIEND=-481,61;CIPOS95=-33,33;CIEND95=-88,61;MATEID=576528_1;EVENT=576528;SECONDARY;SU=16;PE=13;SR=3;ALG=SUM;AF=0.001197;NSAMP=35;MSQ=19.64;AC=35;AN=29246;NFAM=35
chr2	131791185	131791199	chr2	131791271	131791290	280614	1871.65	+	-	BND	LOW	280614_1	N	N[chr2:131791282[	280614_2	N	]chr2:131791193]N	SVTYPE=BND;POS=131791193;STRANDS=+-:5;IMPRECISE;CIPOS=-8,6;CIEND=-10,9;CIPOS95=-1,0;CIEND95=0,0;MATEID=280614_2;EVENT=280614;SU=5;PE=0;SR=5;ALG=PROD;AF=0.0003429;NSAMP=10;MSQ=48.9;RECLASSIFIED;AC=10;AN=29164;NFAM=10	SVTYPE=BND;POS=131791282;STRANDS=+-:5;IMPRECISE;CIPOS=-10,9;CIEND=-8,6;CIPOS95=0,0;CIEND95=-1,0;MATEID=280614_1;EVENT=280614;SECONDARY;SU=5;PE=0;SR=5;ALG=PROD;AF=0.0003429;NSAMP=10;MSQ=48.9;RECLASSIFIED;AC=10;AN=29164;NFAM=10
chr2	131791318	131791370	chrX	148580986	148581045	58078	9857.96	+	-	BND	LOW	58078_1	N	N[chrX:148581027[	58078_2	N	]chr2:131791366]N	SVTYPE=BND;POS=131791366;STRANDS=+-:79;IMPRECISE;CIPOS=-48,4;CIEND=-40,19;CIPOS95=-4,4;CIEND95=-1,1;MATEID=58078_2;EVENT=58078;SU=79;PE=76;SR=3;ALG=PROD;AF=0.01152;NSAMP=326;MSQ=22.81;AC=337;AN=29246;NFAM=325	SVTYPE=BND;POS=148581027;STRANDS=+-:79;IMPRECISE;CIPOS=-40,19;CIEND=-48,4;CIPOS95=-1,1;CIEND95=-4,4;MATEID=58078_1;EVENT=58078;SECONDARY;SU=79;PE=76;SR=3;ALG=PROD;AF=0.01152;NSAMP=326;MSQ=22.81;AC=337;AN=29246;NFAM=325
chr2	131791322	131791337	chr2	228092124	228092142	576529	716.77	+	+	BND	LOW	576529_1	N	N]chr2:228092134]	576529_2	N	N]chr2:131791329]	SVTYPE=BND;POS=131791329;STRANDS=++:59;CIPOS=-7,8;CIEND=-10,8;CIPOS95=0,0;CIEND95=0,0;MATEID=576529_2;EVENT=576529;SU=59;PE=17;SR=42;ALG=PROD;AF=0.0007522;NSAMP=22;MSQ=29.63;AC=22;AN=29246;NFAM=22	SVTYPE=BND;POS=228092134;STRANDS=++:59;CIPOS=-10,8;CIEND=-7,8;CIPOS95=0,0;CIEND95=0,0;MATEID=576529_1;EVENT=576529;SECONDARY;SU=59;PE=17;SR=42;ALG=PROD;AF=0.0007522;NSAMP=22;MSQ=29.63;AC=22;AN=29246;NFAM=22
chr2	131796397	131796905	chr9	63719249	63719723	56493	93188.2	+	+	BND	LOW	56493_1	N	N]chr9:63719259]	56493_2	N	N]chr2:131796407]	SVTYPE=BND;POS=131796407;STRANDS=++:5;IMPRECISE;CIPOS=-10,498;CIEND=-10,464;CIPOS95=-1,111;CIEND95=-2,91;MATEID=56493_2;EVENT=56493;SU=5;PE=5;SR=0;ALG=PROD;AF=0.05276;NSAMP=1543;MSQ=43.17;AC=1543;AN=29246;NFAM=1522	SVTYPE=BND;POS=63719259;STRANDS=++:5;IMPRECISE;CIPOS=-10,464;CIEND=-10,498;CIPOS95=-2,91;CIEND95=-1,111;MATEID=56493_1;EVENT=56493;SECONDARY;SU=5;PE=5;SR=0;ALG=PROD;AF=0.05276;NSAMP=1543;MSQ=43.17;AC=1543;AN=29246;NFAM=1522
chr2	131802439	131802726	chr2	131805812	131806204	280615	260.69	+	-	DEL	PASS	280615	N	<DEL>	.	.	.	SVTYPE=DEL;POS=131802449;SVLEN=-3746;END=131806195;STRANDS=+-:10;IMPRECISE;CIPOS=-10,277;CIEND=-383,9;CIPOS95=-2,77;CIEND95=-76,1;SU=10;PE=10;SR=0;ALG=PROD;AF=3.419e-05;NSAMP=1;MSQ=260.69;AC=1;AN=29246;NFAM=1	.
chr2	131802595	131802952	chr2	131813024	131813366	576530	811.48	-	-	BND	LOW	576530_1	N	[chr2:131813338[N	576530_2	N	[chr2:131802904[N	SVTYPE=BND;POS=131802904;STRANDS=--:48;IMPRECISE;CIPOS=-308,49;CIEND=-313,29;CIPOS95=-33,33;CIEND95=-32,29;MATEID=576530_2;EVENT=576530;SU=48;PE=48;SR=0;ALG=PROD;AF=3.419e-05;NSAMP=1;MSQ=125.68;AC=1;AN=29246;NFAM=1	SVTYPE=BND;POS=131813338;STRANDS=--:48;IMPRECISE;CIPOS=-313,29;CIEND=-308,49;CIPOS95=-32,29;CIEND95=-33,33;MATEID=576530_1;EVENT=576530;SECONDARY;SU=48;PE=48;SR=0;ALG=PROD;AF=3.419e-05;NSAMP=1;MSQ=125.68;AC=1;AN=29246;NFAM=1
chr2	131803197	131803705	chr2	131812965	131813409	576531	137.23	+	+	BND	LOW	576531_1	N	N]chr2:131812997]	576531_2	N	N]chr2:131803227]	SVTYPE=BND;POS=131803227;STRANDS=++:25;IMPRECISE;CIPOS=-30,478;CIEND=-32,412;CIPOS95=-30,92;CIEND95=-32,60;MATEID=576531_2;EVENT=576531;SU=25;PE=25;SR=0;ALG=PROD;AF=3.419e-05;NSAMP=1;MSQ=9.25;AC=1;AN=29246;NFAM=1	SVTYPE=BND;POS=131812997;STRANDS=++:25;IMPRECISE;CIPOS=-32,412;CIEND=-30,478;CIPOS95=-32,60;CIEND95=-30,92;MATEID=576531_1;EVENT=576531;SECONDARY;SU=25;PE=25;SR=0;ALG=PROD;AF=3.419e-05;NSAMP=1;MSQ=9.25;AC=1;AN=29246;NFAM=1
chr2	131805673	131805692	chr2	131810732	131810751	280616	137.7	+	-	DEL	PASS	280616	N	<DEL>	.	.	.	SVTYPE=DEL;POS=131805683;SVLEN=-5059;END=131810742;STRANDS=+-:5;IMPRECISE;CIPOS=-10,9;CIEND=-10,9;CIPOS95=-1,1;CIEND95=-1,1;SU=5;PE=3;SR=2;ALG=PROD;AF=3.419e-05;NSAMP=1;MSQ=137.7;AC=1;AN=29246;NFAM=1	.
chr2	131808653	131809200	chr18	12085084	12085684	47252	4673.8	+	-	BND	LOW	47252_1	N	N[chr18:12085676[	47252_2	N	]chr2:131808663]N	SVTYPE=BND;POS=131808663;STRANDS=+-:36;IMPRECISE;CIPOS=-10,537;CIEND=-591,9;CIPOS95=-10,88;CIEND95=-119,9;MATEID=47252_2;EVENT=47252;SU=36;PE=36;SR=0;ALG=PROD;AF=0.006155;NSAMP=180;MSQ=18.13;AC=180;AN=29246;NFAM=180	SVTYPE=BND;POS=12085676;STRANDS=+-:36;IMPRECISE;CIPOS=-591,9;CIEND=-10,537;CIPOS95=-119,9;CIEND95=-10,88;MATEID=47252_1;EVENT=47252;SECONDARY;SU=36;PE=36;SR=0;ALG=PROD;AF=0.006155;NSAMP=180;MSQ=18.13;AC=180;AN=29246;NFAM=180
chr2	131820145	131820669	chr2	131821093	131821814	280617	115.38	+	-	DEL	PASS	280617	N	<DEL>	.	.	.	SVTYPE=DEL;POS=131820175;SVLEN=-1610;END=131821785;STRANDS=+-:8;IMPRECISE;CIPOS=-30,494;CIEND=-692,29;CIPOS95=-30,127;CIEND95=-192,29;SU=8;PE=8;SR=0;ALG=PROD;AF=3.419e-05;NSAMP=1;MSQ=6.83;AC=1;AN=29246;NFAM=1	.
chr2	131827308	131827327	chr18	14997024	14997051	47263	34057.9	-	+	BND	LOW	47263_1	N	]chr18:14997035]N	47263_2	N	N[chr2:131827319[	SVTYPE=BND;POS=131827319;STRANDS=-+:18;CIPOS=-10,9;CIEND=-11,16;CIPOS95=0,0;CIEND95=0,0;MATEID=47263_2;EVENT=47263;SU=18;PE=0;SR=18;ALG=PROD;AF=0.0332;NSAMP=749;MSQ=32.14;AC=971;AN=29246;NFAM=731	SVTYPE=BND;POS=14997035;STRANDS=-+:18;CIPOS=-11,16;CIEND=-10,9;CIPOS95=0,0;CIEND95=0,0;MATEID=47263_1;EVENT=47263;SECONDARY;SU=18;PE=0;SR=18;ALG=PROD;AF=0.0332;NSAMP=749;MSQ=32.14;AC=971;AN=29246;NFAM=731
chr2	131828080	131828099	chr2	131833673	131833690	280618	257.62	+	-	DEL	PASS	280618	N	<DEL>	.	.	.	SVTYPE=DEL;POS=131828090;SVLEN=-5593;END=131833683;STRANDS=+-:8;IMPRECISE;CIPOS=-10,9;CIEND=-10,7;CIPOS95=-1,3;CIEND95=-3,0;SU=8;PE=7;SR=1;ALG=PROD;AF=3.419e-05;NSAMP=1;MSQ=257.62;AC=1;AN=29246;NFAM=1	.
chr2	131840580	131840633	chr18	15010466	15010512	47264	624.7	+	-	BND	LOW	47264_1	N	N[chr18:15010487[	47264_2	N	]chr2:131840607]N	SVTYPE=BND;POS=131840607;STRANDS=+-:18;CIPOS=-27,26;CIEND=-20,26;CIPOS95=0,0;CIEND95=0,0;MATEID=47264_2;EVENT=47264;SU=18;PE=8;SR=10;ALG=PROD;AF=0.0009916;NSAMP=29;MSQ=12.56;AC=29;AN=29246;NFAM=28	SVTYPE=BND;POS=15010487;STRANDS=+-:18;CIPOS=-20,26;CIEND=-27,26;CIPOS95=0,0;CIEND95=0,0;MATEID=47264_1;EVENT=47264;SECONDARY;SU=18;PE=8;SR=10;ALG=PROD;AF=0.0009916;NSAMP=29;MSQ=12.56;AC=29;AN=29246;NFAM=28
chr2	131859031	131859050	chr10	86429142	86429161	41559	99.79	+	+	BND	LOW	41559_1	N	N]chr10:86429152]	41559_2	N	N]chr2:131859041]	SVTYPE=BND;POS=131859041;STRANDS=++:5;CIPOS=-10,9;CIEND=-10,9;CIPOS95=0,0;CIEND95=0,0;MATEID=41559_2;EVENT=41559;SU=5;PE=0;SR=5;ALG=PROD;AF=0.0001026;NSAMP=3;MSQ=29.55;AC=3;AN=29246;NFAM=2	SVTYPE=BND;POS=86429152;STRANDS=++:5;CIPOS=-10,9;CIEND=-10,9;CIPOS95=0,0;CIEND95=0,0;MATEID=41559_1;EVENT=41559;SECONDARY;SU=5;PE=0;SR=5;ALG=PROD;AF=0.0001026;NSAMP=3;MSQ=29.55;AC=3;AN=29246;NFAM=2
chr2	131859034	131859409	chr21	28051226	28051640	48970	426.32	+	+	BND	LOW	48970_1	N	N]chr21:28051256]	48970_2	N	N]chr2:131859064]	SVTYPE=BND;POS=131859064;STRANDS=++:11;IMPRECISE;CIPOS=-30,345;CIEND=-30,384;CIPOS95=-30,50;CIEND95=-30,60;MATEID=48970_2;EVENT=48970;SU=11;PE=11;SR=0;ALG=PROD;AF=0.000513;NSAMP=15;MSQ=14.67;AC=15;AN=29242;NFAM=15	SVTYPE=BND;POS=28051256;STRANDS=++:11;IMPRECISE;CIPOS=-30,384;CIEND=-30,345;CIPOS95=-30,60;CIEND95=-30,50;MATEID=48970_1;EVENT=48970;SECONDARY;SU=11;PE=11;SR=0;ALG=PROD;AF=0.000513;NSAMP=15;MSQ=14.67;AC=15;AN=29242;NFAM=15
chr2	131862252	131863024	chr21	28046639	28047435	48969	108.92	-	-	BND	LOW	48969_1	N	[chr21:28047274[N	48969_2	N	[chr2:131862974[N	SVTYPE=BND;POS=131862974;STRANDS=--:34;IMPRECISE;CIPOS=-721,51;CIEND=-634,162;CIPOS95=-171,51;CIEND95=-128,128;MATEID=48969_2;EVENT=48969;SU=34;PE=34;SR=0;ALG=SUM;AF=0.0002052;NSAMP=6;MSQ=13.49;AC=6;AN=29244;NFAM=6	SVTYPE=BND;POS=28047274;STRANDS=--:34;IMPRECISE;CIPOS=-634,162;CIEND=-721,51;CIPOS95=-128,128;CIEND95=-171,51;MATEID=48969_1;EVENT=48969;SECONDARY;SU=34;PE=34;SR=0;ALG=SUM;AF=0.0002052;NSAMP=6;MSQ=13.49;AC=6;AN=29244;NFAM=6
chr2	131863128	131863470	chr21	28047176	28047470	48968	136.45	+	+	BND	LOW	48968_1	N	N]chr21:28047206]	48968_2	N	N]chr2:131863158]	SVTYPE=BND;POS=131863158;STRANDS=++:29;IMPRECISE;CIPOS=-30,312;CIEND=-30,264;CIPOS95=-30,46;CIEND95=-21,21;MATEID=48968_2;EVENT=48968;SU=29;PE=29;SR=0;ALG=PROD;AF=0.0002393;NSAMP=7;MSQ=15.78;AC=7;AN=29246;NFAM=7	SVTYPE=BND;POS=28047206;STRANDS=++:29;IMPRECISE;CIPOS=-30,264;CIEND=-30,312;CIPOS95=-21,21;CIEND95=-30,46;MATEID=48968_1;EVENT=48968;SECONDARY;SU=29;PE=29;SR=0;ALG=PROD;AF=0.0002393;NSAMP=7;MSQ=15.78;AC=7;AN=29246;NFAM=7
chr2	131868706	131868723	chr21	13330587	13330604	48855	111.61	+	+	BND	LOW	48855_1	N	N]chr21:13330596]	48855_2	N	N]chr2:131868715]	SVTYPE=BND;POS=131868715;STRANDS=++:4;CIPOS=-9,8;CIEND=-9,8;CIPOS95=0,0;CIEND95=0,0;MATEID=48855_2;EVENT=48855;SU=4;PE=0;SR=4;ALG=PROD;AF=0.000171;NSAMP=5;MSQ=18.5;AC=5;AN=29246;NFAM=5	SVTYPE=BND;POS=13330596;STRANDS=++:4;CIPOS=-9,8;CIEND=-9,8;CIPOS95=0,0;CIEND95=0,0;MATEID=48855_1;EVENT=48855;SECONDARY;SU=4;PE=0;SR=4;ALG=PROD;AF=0.000171;NSAMP=5;MSQ=18.5;AC=5;AN=29246;NFAM=5
chr2	131891391	131891410	chr2	132037229	132037248	280623	362.57	+	-	DEL	PASS	280623	N	<DEL>	.	.	.	SVTYPE=DEL;POS=131891401;SVLEN=-145838;END=132037239;STRANDS=+-:10;IMPRECISE;CIPOS=-10,9;CIEND=-10,9;CIPOS95=-1,3;CIEND95=-3,1;SU=10;PE=9;SR=1;ALG=PROD;AF=3.419e-05;NSAMP=1;MSQ=362.57;AC=1;AN=29246;NFAM=1	.
chr2	131897907	131898385	chr2	131903676	131904275	576534	134.57	-	-	BND	LOW	576534_1	N	[chr2:131904269[N	576534_2	N	[chr2:131898377[N	SVTYPE=BND;POS=131898377;STRANDS=--:6;IMPRECISE;CIPOS=-469,9;CIEND=-592,7;CIPOS95=-78,2;CIEND95=-129,0;MATEID=576534_2;EVENT=576534;SU=6;PE=6;SR=0;ALG=PROD;AF=3.419e-05;NSAMP=1;MSQ=134.57;AC=1;AN=29246;NFAM=1	SVTYPE=BND;POS=131904269;STRANDS=--:6;IMPRECISE;CIPOS=-592,7;CIEND=-469,9;CIPOS95=-129,0;CIEND95=-78,2;MATEID=576534_1;EVENT=576534;SECONDARY;SU=6;PE=6;SR=0;ALG=PROD;AF=3.419e-05;NSAMP=1;MSQ=134.57;AC=1;AN=29246;NFAM=1
chr2	131898293	131898312	chr2	131898986	131899005	576533	221.61	+	+	BND	LOW	576533_1	N	N]chr2:131898996]	576533_2	N	N]chr2:131898303]	SVTYPE=BND;POS=131898303;STRANDS=++:8;IMPRECISE;CIPOS=-10,9;CIEND=-10,9;CIPOS95=-1,3;CIEND95=-2,2;MATEID=576533_2;EVENT=576533;SU=8;PE=7;SR=1;ALG=PROD;AF=3.419e-05;NSAMP=1;MSQ=221.61;AC=1;AN=29246;NFAM=1	SVTYPE=BND;POS=131898996;STRANDS=++:8;IMPRECISE;CIPOS=-10,9;CIEND=-10,9;CIPOS95=-2,2;CIEND95=-1,3;MATEID=576533_1;EVENT=576533;SECONDARY;SU=8;PE=7;SR=1;ALG=PROD;AF=3.419e-05;NSAMP=1;MSQ=221.61;AC=1;AN=29246;NFAM=1
chr2	131905044	131905579	chr21	27946363	27946724	48967	15424.4	-	-	BND	LOW	48967_1	N	[chr21:27946687[N	48967_2	N	[chr2:131905570[N	SVTYPE=BND;POS=131905570;STRANDS=--:106;IMPRECISE;CIPOS=-525,10;CIEND=-323,38;CIPOS95=-90,10;CIEND95=-15,15;MATEID=48967_2;EVENT=48967;SU=106;PE=106;SR=0;ALG=PROD;AF=0.01716;NSAMP=495;MSQ=24.02;AC=502;AN=29246;NFAM=495	SVTYPE=BND;POS=27946687;STRANDS=--:106;IMPRECISE;CIPOS=-323,38;CIEND=-525,10;CIPOS95=-15,15;CIEND95=-90,10;MATEID=48967_1;EVENT=48967;SECONDARY;SU=106;PE=106;SR=0;ALG=PROD;AF=0.01716;NSAMP=495;MSQ=24.02;AC=502;AN=29246;NFAM=495
chr2	131905981	131906767	chr21	27944985	27945699	48965	16696.7	-	-	BND	LOW	48965_1	N	[chr21:27945556[N	48965_2	N	[chr2:131906721[N	SVTYPE=BND;POS=131906721;STRANDS=--:687;IMPRECISE;CIPOS=-739,47;CIEND=-570,144;CIPOS95=-104,47;CIEND95=-30,30;MATEID=48965_2;EVENT=48965;SU=687;PE=687;SR=0;ALG=SUM;AF=0.0108;NSAMP=316;MSQ=47.69;AC=316;AN=29246;NFAM=315	SVTYPE=BND;POS=27945556;STRANDS=--:687;IMPRECISE;CIPOS=-570,144;CIEND=-739,47;CIPOS95=-30,30;CIEND95=-104,47;MATEID=48965_1;EVENT=48965;SECONDARY;SU=687;PE=687;SR=0;ALG=SUM;AF=0.0108;NSAMP=316;MSQ=47.69;AC=316;AN=29246;NFAM=315
chr2	131906360	131906717	chr21	13252147	13252688	48854	544.39	+	+	BND	LOW	48854_1	N	N]chr21:13252177]	48854_2	N	N]chr2:131906390]	SVTYPE=BND;POS=131906390;STRANDS=++:16;IMPRECISE;CIPOS=-30,327;CIEND=-30,511;CIPOS95=-30,35;CIEND95=-30,117;MATEID=48854_2;EVENT=48854;SU=16;PE=16;SR=0;ALG=PROD;AF=0.0005813;NSAMP=17;MSQ=30.95;AC=17;AN=29246;NFAM=17	SVTYPE=BND;POS=13252177;STRANDS=++:16;IMPRECISE;CIPOS=-30,511;CIEND=-30,327;CIPOS95=-30,117;CIEND95=-30,35;MATEID=48854_1;EVENT=48854;SECONDARY;SU=16;PE=16;SR=0;ALG=PROD;AF=0.0005813;NSAMP=17;MSQ=30.95;AC=17;AN=29246;NFAM=17
chr2	131906582	131907521	chr21	13250427	13251246	48853	7901.4	-	-	BND	LOW	48853_1	N	[chr21:13251091[N	48853_2	N	[chr2:131907468[N	SVTYPE=BND;POS=131907468;STRANDS=--:473;IMPRECISE;CIPOS=-885,54;CIEND=-663,156;CIPOS95=-136,54;CIEND95=-87,87;MATEID=48853_2;EVENT=48853;SU=473;PE=473;SR=0;ALG=SUM;AF=0.004411;NSAMP=129;MSQ=32.82;AC=129;AN=29246;NFAM=129	SVTYPE=BND;POS=13251091;STRANDS=--:473;IMPRECISE;CIPOS=-663,156;CIEND=-885,54;CIPOS95=-87,87;CIEND95=-136,54;MATEID=48853_1;EVENT=48853;SECONDARY;SU=473;PE=473;SR=0;ALG=SUM;AF=0.004411;NSAMP=129;MSQ=32.82;AC=129;AN=29246;NFAM=129
chr2	131906811	131907361	chr21	27945392	27945915	48966	58.17	+	+	BND	LOW	48966_1	N	N]chr21:27945442]	48966_2	N	N]chr2:131906861]	SVTYPE=BND;POS=131906861;STRANDS=++:8;IMPRECISE;CIPOS=-50,500;CIEND=-50,473;CIPOS95=-50,112;CIEND95=-50,98;MATEID=48966_2;EVENT=48966;SU=8;PE=8;SR=0;ALG=PROD;AF=0.0001368;NSAMP=4;MSQ=14.02;AC=4;AN=29246;NFAM=4	SVTYPE=BND;POS=27945442;STRANDS=++:8;IMPRECISE;CIPOS=-50,473;CIEND=-50,500;CIPOS95=-50,98;CIEND95=-50,112;MATEID=48966_1;EVENT=48966;SECONDARY;SU=8;PE=8;SR=0;ALG=PROD;AF=0.0001368;NSAMP=4;MSQ=14.02;AC=4;AN=29246;NFAM=4
chr2	131907443	131907500	chr18	559005	559062	47163	6564.64	-	-	BND	LOW	47163_1	N	[chr18:559035[N	47163_2	N	[chr2:131907473[N	SVTYPE=BND;POS=131907473;STRANDS=--:8;CIPOS=-29,28;CIEND=-29,28;CIPOS95=0,0;CIEND95=0,0;MATEID=47163_2;EVENT=47163;SU=8;PE=0;SR=8;ALG=PROD;AF=0.007078;NSAMP=202;MSQ=18.06;AC=207;AN=29246;NFAM=201	SVTYPE=BND;POS=559035;STRANDS=--:8;CIPOS=-29,28;CIEND=-29,28;CIPOS95=0,0;CIEND95=0,0;MATEID=47163_1;EVENT=47163;SECONDARY;SU=8;PE=0;SR=8;ALG=PROD;AF=0.007078;NSAMP=202;MSQ=18.06;AC=207;AN=29246;NFAM=201
chr2	131907468	131907485	chr4	44515341	44515358	50947	218933.0	-	+	BND	LOW	50947_1	N	]chr4:44515350]N	50947_2	N	N[chr2:131907478[	SVTYPE=BND;POS=131907478;STRANDS=-+:49;CIPOS=-9,8;CIEND=-9,8;CIPOS95=0,0;CIEND95=0,0;MATEID=50947_2;EVENT=50947;SU=49;PE=0;SR=49;ALG=PROD;AF=0.1439;NSAMP=4112;MSQ=32.56;AC=4208;AN=29246;NFAM=3936	SVTYPE=BND;POS=44515350;STRANDS=-+:49;CIPOS=-9,8;CIEND=-9,8;CIPOS95=0,0;CIEND95=0,0;MATEID=50947_1;EVENT=50947;SECONDARY;SU=49;PE=0;SR=49;ALG=PROD;AF=0.1439;NSAMP=4112;MSQ=32.56;AC=4208;AN=29246;NFAM=3936
chr2	131911899	131912297	chr21	13246751	13246916	48852	519.43	+	+	BND	LOW	48852_1	N	N]chr21:13246783]	48852_2	N	N]chr2:131911911]	SVTYPE=BND;POS=131911911;STRANDS=++:67;IMPRECISE;CIPOS=-12,386;CIEND=-32,133;CIPOS95=-12,40;CIEND95=-9,9;MATEID=48852_2;EVENT=48852;SU=67;PE=67;SR=0;ALG=PROD;AF=0.0007522;NSAMP=22;MSQ=19.99;AC=22;AN=29246;NFAM=22	SVTYPE=BND;POS=13246783;STRANDS=++:67;IMPRECISE;CIPOS=-32,133;CIEND=-12,386;CIPOS95=-9,9;CIEND95=-12,40;MATEID=48852_1;EVENT=48852;SECONDARY;SU=67;PE=67;SR=0;ALG=PROD;AF=0.0007522;NSAMP=22;MSQ=19.99;AC=22;AN=29246;NFAM=22
chr2	131913326	131913343	chr9	84394926	84394943	56630	11.09	-	+	BND	LOW	56630_1	N	]chr9:84394935]N	56630_2	N	N[chr2:131913336[	SVTYPE=BND;POS=131913336;STRANDS=-+:4;CIPOS=-9,8;CIEND=-9,8;CIPOS95=0,0;CIEND95=0,0;MATEID=56630_2;EVENT=56630;SU=4;PE=0;SR=4;ALG=PROD;AF=3.419e-05;NSAMP=1;MSQ=9.3;AC=1;AN=29246;NFAM=1	SVTYPE=BND;POS=84394935;STRANDS=-+:4;CIPOS=-9,8;CIEND=-9,8;CIPOS95=0,0;CIEND95=0,0;MATEID=56630_1;EVENT=56630;SECONDARY;SU=4;PE=0;SR=4;ALG=PROD;AF=3.419e-05;NSAMP=1;MSQ=9.3;AC=1;AN=29246;NFAM=1
chr2	131918544	131918592	chr2	131928402	131928461	497627	527.47	-	+	DUP	PASS	497627	N	<DUP>	.	.	.	SVTYPE=DUP;POS=131918570;SVLEN=9862;END=131928432;STRANDS=-+:50;CIPOS=-26,22;CIEND=-30,29;CIPOS95=0,0;CIEND95=0,0;SU=50;PE=26;SR=24;ALG=PROD;AF=6.839e-05;NSAMP=2;MSQ=261.98;AC=2;AN=29246;NFAM=2	.
chr2	131926869	131926878	chr2	131926965	131926974	280624	179.82	+	-	DEL	PASS	280624	N	<DEL>	.	.	.	SVTYPE=DEL;POS=131926874;SVLEN=-96;END=131926970;STRANDS=+-:7;CIPOS=-5,4;CIEND=-5,4;CIPOS95=0,0;CIEND95=0,0;SU=7;PE=0;SR=7;ALG=PROD;AF=3.419e-05;NSAMP=1;MSQ=179.78;AC=1;AN=29246;NFAM=1	.
chr2	131937610	131938301	chr21	13224572	13225069	48849	35.69	-	-	BND	LOW	48849_1	N	[chr21:13225061[N	48849_2	N	[chr2:131938293[N	SVTYPE=BND;POS=131938293;STRANDS=--:4;IMPRECISE;CIPOS=-682,9;CIEND=-488,9;CIPOS95=-230,1;CIEND95=-151,2;MATEID=48849_2;EVENT=48849;SU=4;PE=4;SR=0;ALG=PROD;AF=3.419e-05;NSAMP=1;MSQ=4.64;AC=1;AN=29246;NFAM=1	SVTYPE=BND;POS=13225061;STRANDS=--:4;IMPRECISE;CIPOS=-488,9;CIEND=-682,9;CIPOS95=-151,2;CIEND95=-230,1;MATEID=48849_1;EVENT=48849;SECONDARY;SU=4;PE=4;SR=0;ALG=PROD;AF=3.419e-05;NSAMP=1;MSQ=4.64;AC=1;AN=29246;NFAM=1
chr2	131945581	131945589	chr2	131956331	131956341	497628	12943.7	-	+	DUP	PASS	497628	N	<DUP>	.	.	.	SVTYPE=DUP;POS=131945586;SVLEN=10748;END=131956334;STRANDS=-+:878;CIPOS=-5,3;CIEND=-3,7;CIPOS95=0,0;CIEND95=0,0;SU=878;PE=783;SR=95;ALG=PROD;AF=0.002838;NSAMP=80;MSQ=138.48;AC=83;AN=29244;NFAM=78	.
chr2	131947371	131947388	chr3	88931276	88931293	49981	7870.38	-	+	BND	LOW	49981_1	N	]chr3:88931285]N	49981_2	N	N[chr2:131947381[	SVTYPE=BND;POS=131947381;STRANDS=-+:60;CIPOS=-9,8;CIEND=-9,8;CIPOS95=0,0;CIEND95=0,0;MATEID=49981_2;EVENT=49981;SU=60;PE=0;SR=60;ALG=PROD;AF=0.01039;NSAMP=304;MSQ=17.78;AC=304;AN=29246;NFAM=301	SVTYPE=BND;POS=88931285;STRANDS=-+:60;CIPOS=-9,8;CIEND=-9,8;CIPOS95=0,0;CIEND95=0,0;MATEID=49981_1;EVENT=49981;SECONDARY;SU=60;PE=0;SR=60;ALG=PROD;AF=0.01039;NSAMP=304;MSQ=17.78;AC=304;AN=29246;NFAM=301
chr2	131947449	131947506	chr2	131947515	131947561	280625	362.42	+	-	BND	LOW	280625_1	N	N[chr2:131947536[	280625_2	N	]chr2:131947478]N	SVTYPE=BND;POS=131947478;STRANDS=+-:14;CIPOS=-29,28;CIEND=-20,26;CIPOS95=0,0;CIEND95=0,0;MATEID=280625_2;EVENT=280625;SU=14;PE=0;SR=14;ALG=PROD;AF=0.0001368;NSAMP=4;MSQ=84.66;RECLASSIFIED;AC=4;AN=29246;NFAM=4	SVTYPE=BND;POS=131947536;STRANDS=+-:14;CIPOS=-20,26;CIEND=-29,28;CIPOS95=0,0;CIEND95=0,0;MATEID=280625_1;EVENT=280625;SECONDARY;SU=14;PE=0;SR=14;ALG=PROD;AF=0.0001368;NSAMP=4;MSQ=84.66;RECLASSIFIED;AC=4;AN=29246;NFAM=4
chr2	131947524	131947541	chr13	29656958	29656973	44277	3527.11	-	+	BND	LOW	44277_1	N	]chr13:29656964]N	44277_2	N	N[chr2:131947534[	SVTYPE=BND;POS=131947534;STRANDS=-+:4;IMPRECISE;CIPOS=-9,8;CIEND=-6,9;CIPOS95=0,0;CIEND95=0,1;MATEID=44277_2;EVENT=44277;SU=4;PE=0;SR=4;ALG=PROD;AF=0.002223;NSAMP=65;MSQ=31.96;AC=65;AN=29246;NFAM=65	SVTYPE=BND;POS=29656964;STRANDS=-+:4;IMPRECISE;CIPOS=-6,9;CIEND=-9,8;CIPOS95=0,1;CIEND95=0,0;MATEID=44277_1;EVENT=44277;SECONDARY;SU=4;PE=0;SR=4;ALG=PROD;AF=0.002223;NSAMP=65;MSQ=31.96;AC=65;AN=29246;NFAM=65
chr2	131947558	131947655	chr14	23891019	23891125	44839	14719.9	+	+	BND	LOW	44839_1	N	N]chr14:23891077]	44839_2	N	N]chr2:131947607]	SVTYPE=BND;POS=131947607;STRANDS=++:39;IMPRECISE;CIPOS=-49,48;CIEND=-58,48;CIPOS95=0,0;CIEND95=-29,29;MATEID=44839_2;EVENT=44839;SU=39;PE=0;SR=39;ALG=SUM;AF=0.007864;NSAMP=230;MSQ=32.33;AC=230;AN=29246;NFAM=227	SVTYPE=BND;POS=23891077;STRANDS=++:39;IMPRECISE;CIPOS=-58,48;CIEND=-49,48;CIPOS95=-29,29;CIEND95=0,0;MATEID=44839_1;EVENT=44839;SECONDARY;SU=39;PE=0;SR=39;ALG=SUM;AF=0.007864;NSAMP=230;MSQ=32.33;AC=230;AN=29246;NFAM=227
chr2	131949778	131949797	chr2	131959427	131959446	280626	266.22	+	-	DEL	PASS	280626	N	<DEL>	.	.	.	SVTYPE=DEL;POS=131949788;SVLEN=-9649;END=131959437;STRANDS=+-:5;IMPRECISE;CIPOS=-10,9;CIEND=-10,9;CIPOS95=-2,3;CIEND95=-3,1;SU=5;PE=4;SR=1;ALG=PROD;AF=3.42e-05;NSAMP=1;MSQ=233.76;AC=1;AN=29244;NFAM=1	.
chr2	131952793	131953629	chr18	15116523	15117329	47265	7241.0	-	+	BND	LOW	47265_1	N	]chr18:15116593]N	47265_2	N	N[chr2:131953571[	SVTYPE=BND;POS=131953571;STRANDS=-+:143;IMPRECISE;CIPOS=-777,59;CIEND=-70,736;CIPOS95=-157,59;CIEND95=-70,192;MATEID=47265_2;EVENT=47265;SU=143;PE=143;SR=0;ALG=SUM;AF=0.006531;NSAMP=191;MSQ=20.6;AC=191;AN=29246;NFAM=191	SVTYPE=BND;POS=15116593;STRANDS=-+:143;IMPRECISE;CIPOS=-70,736;CIEND=-777,59;CIPOS95=-70,192;CIEND95=-157,59;MATEID=47265_1;EVENT=47265;SECONDARY;SU=143;PE=143;SR=0;ALG=SUM;AF=0.006531;NSAMP=191;MSQ=20.6;AC=191;AN=29246;NFAM=191
chr2	131960599	131960606	chr2	132601198	132601204	497629	1289.01	-	+	DUP	PASS	497629	N	<DUP>	.	.	.	SVTYPE=DUP;POS=131960603;SVLEN=640598;END=132601201;STRANDS=-+:121;CIPOS=-4,3;CIEND=-3,3;CIPOS95=0,0;CIEND95=0,0;SU=121;PE=66;SR=55;ALG=PROD;AF=0.0001368;NSAMP=3;MSQ=277.08;AC=4;AN=29246;NFAM=3	.
chr2	132001635	132002162	chr3	126624673	126625256	50203	110.78	+	-	BND	LOW	50203_1	N	N[chr3:126625228[	50203_2	N	]chr2:132001665]N	SVTYPE=BND;POS=132001665;STRANDS=+-:10;IMPRECISE;CIPOS=-30,497;CIEND=-554,29;CIPOS95=-30,103;CIEND95=-142,29;MATEID=50203_2;EVENT=50203;SU=10;PE=10;SR=0;ALG=PROD;AF=0.0002052;NSAMP=6;MSQ=18.35;AC=6;AN=29246;NFAM=6	SVTYPE=BND;POS=126625228;STRANDS=+-:10;IMPRECISE;CIPOS=-554,29;CIEND=-30,497;CIPOS95=-142,29;CIEND95=-30,103;MATEID=50203_1;EVENT=50203;SECONDARY;SU=10;PE=10;SR=0;ALG=PROD;AF=0.0002052;NSAMP=6;MSQ=18.35;AC=6;AN=29246;NFAM=6
chr2	132007854	132008129	chr2	132046969	132047191	280628	6158.58	+	-	DEL	PASS	280628	N	<DEL>	.	.	.	SVTYPE=DEL;POS=132007866;SVLEN=-39314;END=132047180;STRANDS=+-:205;IMPRECISE;CIPOS=-12,263;CIEND=-211,11;CIPOS95=-11,11;CIEND95=-5,5;SU=205;PE=205;SR=0;ALG=PROD;AF=0.004035;NSAMP=118;MSQ=39.37;AC=118;AN=29246;NFAM=113	.
chr2	132009859	132009916	chr2	132009927	132009984	280632	92.95	+	-	BND	LOW	280632_1	N	N[chr2:132009957[	280632_2	N	]chr2:132009888]N	SVTYPE=BND;POS=132009888;STRANDS=+-:4;CIPOS=-29,28;CIEND=-29,28;CIPOS95=0,0;CIEND95=0,0;MATEID=280632_2;EVENT=280632;SU=4;PE=0;SR=4;ALG=PROD;AF=3.422e-05;NSAMP=1;MSQ=74.89;RETAINED;RECLASSIFIED;AC=1;AN=29222;NFAM=1	SVTYPE=BND;POS=132009957;STRANDS=+-:4;CIPOS=-29,28;CIEND=-29,28;CIPOS95=0,0;CIEND95=0,0;MATEID=280632_1;EVENT=280632;SECONDARY;SU=4;PE=0;SR=4;ALG=PROD;AF=3.422e-05;NSAMP=1;MSQ=74.89;RETAINED;RECLASSIFIED;AC=1;AN=29222;NFAM=1
chr2	132009977	132009994	chr17	26962538	26962555	46901	610.13	-	-	BND	LOW	46901_1	N	[chr17:26962548[N	46901_2	N	[chr2:132009987[N	SVTYPE=BND;POS=132009987;STRANDS=--:55;CIPOS=-9,8;CIEND=-9,8;CIPOS95=0,0;CIEND95=0,0;MATEID=46901_2;EVENT=46901;SU=55;PE=0;SR=55;ALG=PROD;AF=0.0005129;NSAMP=15;MSQ=32.13;AC=15;AN=29246;NFAM=15	SVTYPE=BND;POS=26962548;STRANDS=--:55;CIPOS=-9,8;CIEND=-9,8;CIPOS95=0,0;CIEND95=0,0;MATEID=46901_1;EVENT=46901;SECONDARY;SU=55;PE=0;SR=55;ALG=PROD;AF=0.0005129;NSAMP=15;MSQ=32.13;AC=15;AN=29246;NFAM=15
chr2	132010198	132010200	chr10	42113126	42113128	41820	28549.4	-	+	BND	LOW	41820_1	N	]chr10:42113127]N	41820_2	N	N[chr2:132010200[	SVTYPE=BND;POS=132010200;STRANDS=-+:419;CIPOS=-1,1;CIEND=-1,1;CIPOS95=0,0;CIEND95=0,0;MATEID=41820_2;EVENT=41820;SU=419;PE=0;SR=419;ALG=PROD;AF=0.02691;NSAMP=787;MSQ=25.02;AC=787;AN=29246;NFAM=776	SVTYPE=BND;POS=42113127;STRANDS=-+:419;CIPOS=-1,1;CIEND=-1,1;CIPOS95=0,0;CIEND95=0,0;MATEID=41820_1;EVENT=41820;SECONDARY;SU=419;PE=0;SR=419;ALG=PROD;AF=0.02691;NSAMP=787;MSQ=25.02;AC=787;AN=29246;NFAM=776
chr2	132010623	132011129	chr17	26772040	26772541	46900	3651.71	-	-	BND	LOW	46900_1	N	[chr17:26772529[N	46900_2	N	[chr2:132011116[N	SVTYPE=BND;POS=132011116;STRANDS=--:20;IMPRECISE;CIPOS=-492,14;CIEND=-488,13;CIPOS95=-100,14;CIEND95=-100,13;MATEID=46900_2;EVENT=46900;SU=20;PE=20;SR=0;ALG=PROD;AF=0.004787;NSAMP=140;MSQ=23.68;AC=140;AN=29246;NFAM=140	SVTYPE=BND;POS=26772529;STRANDS=--:20;IMPRECISE;CIPOS=-488,13;CIEND=-492,14;CIPOS95=-100,13;CIEND95=-100,14;MATEID=46900_1;EVENT=46900;SECONDARY;SU=20;PE=20;SR=0;ALG=PROD;AF=0.004787;NSAMP=140;MSQ=23.68;AC=140;AN=29246;NFAM=140
chr2	132014439	132014833	chr2	132015265	132015662	280641	1071.47	+	-	DEL	PASS	280641	N	<DEL>	.	.	.	SVTYPE=DEL;POS=132014449;SVLEN=-1204;END=132015653;STRANDS=+-:32;IMPRECISE;CIPOS=-10,384;CIEND=-388,9;CIPOS95=-10,44;CIEND95=-40,9;SU=32;PE=32;SR=0;ALG=PROD;AF=0.000171;NSAMP=5;MSQ=181.31;AC=5;AN=29246;NFAM=5	.
chr2	132026017	132026036	chr15	19911344	19911363	45393	6715.45	-	+	BND	LOW	45393_1	N	]chr15:19911354]N	45393_2	N	N[chr2:132026028[	SVTYPE=BND;POS=132026028;STRANDS=-+:5;CIPOS=-10,9;CIEND=-10,9;CIPOS95=0,0;CIEND95=0,0;MATEID=45393_2;EVENT=45393;SU=5;PE=0;SR=5;ALG=PROD;AF=0.009815;NSAMP=287;MSQ=16.5;AC=287;AN=29242;NFAM=285	SVTYPE=BND;POS=19911354;STRANDS=-+:5;CIPOS=-10,9;CIEND=-10,9;CIPOS95=0,0;CIEND95=0,0;MATEID=45393_1;EVENT=45393;SECONDARY;SU=5;PE=0;SR=5;ALG=PROD;AF=0.009815;NSAMP=287;MSQ=16.5;AC=287;AN=29242;NFAM=285
chr2	132035973	132035982	chr2	203917243	203917251	497630	133.81	-	+	BND	LOW	497630_1	N	]chr2:203917247]N	497630_2	N	N[chr2:132035980[	SVTYPE=BND;POS=132035980;STRANDS=-+:11;CIPOS=-6,3;CIEND=-4,4;CIPOS95=0,0;CIEND95=0,0;MATEID=497630_2;EVENT=497630;SU=11;PE=5;SR=6;ALG=PROD;AF=3.419e-05;NSAMP=1;MSQ=133.76;RECLASSIFIED;AC=1;AN=29246;NFAM=1	SVTYPE=BND;POS=203917247;STRANDS=-+:11;CIPOS=-4,4;CIEND=-6,3;CIPOS95=0,0;CIEND95=0,0;MATEID=497630_1;EVENT=497630;SECONDARY;SU=11;PE=5;SR=6;ALG=PROD;AF=3.419e-05;NSAMP=1;MSQ=133.76;RECLASSIFIED;AC=1;AN=29246;NFAM=1
chr2	132036454	132036473	chr2	203917235	203917248	280642	299.59	+	-	BND	PASS	280642_1	N	N[chr2:203917246[	280642_2	N	]chr2:132036464]N	SVTYPE=BND;POS=132036464;STRANDS=+-:9;IMPRECISE;CIPOS=-10,9;CIEND=-10,3;CIPOS95=-1,1;CIEND95=-1,0;MATEID=280642_2;EVENT=280642;SU=9;PE=6;SR=3;ALG=PROD;AF=3.419e-05;NSAMP=1;MSQ=299.57;RECLASSIFIED;AC=1;AN=29246;NFAM=1	SVTYPE=BND;POS=203917246;STRANDS=+-:9;IMPRECISE;CIPOS=-10,3;CIEND=-10,9;CIPOS95=-1,0;CIEND95=-1,1;MATEID=280642_1;EVENT=280642;SECONDARY;SU=9;PE=6;SR=3;ALG=PROD;AF=3.419e-05;NSAMP=1;MSQ=299.57;RECLASSIFIED;AC=1;AN=29246;NFAM=1
chr2	132036808	132036827	chr2	132683507	132683521	497631	93.64	-	+	DUP	PASS	497631	N	<DUP>	.	.	.	SVTYPE=DUP;POS=132036818;SVLEN=646694;END=132683512;STRANDS=-+:11;IMPRECISE;CIPOS=-10,9;CIEND=-5,9;CIPOS95=-3,2;CIEND95=-1,3;SU=11;PE=10;SR=1;ALG=PROD;AF=3.419e-05;NSAMP=1;MSQ=92.38;AC=1;AN=29246;NFAM=1	.
chr2	132038249	132038266	chr22	10572449	10572466	49108	4801.96	-	-	BND	LOW	49108_1	N	[chr22:10572459[N	49108_2	N	[chr2:132038259[N	SVTYPE=BND;POS=132038259;STRANDS=--:25;CIPOS=-9,8;CIEND=-9,8;CIPOS95=0,0;CIEND95=0,0;MATEID=49108_2;EVENT=49108;SU=25;PE=0;SR=25;ALG=PROD;AF=0.005026;NSAMP=147;MSQ=18.71;AC=147;AN=29246;NFAM=147	SVTYPE=BND;POS=10572459;STRANDS=--:25;CIPOS=-9,8;CIEND=-9,8;CIPOS95=0,0;CIEND95=0,0;MATEID=49108_1;EVENT=49108;SECONDARY;SU=25;PE=0;SR=25;ALG=PROD;AF=0.005026;NSAMP=147;MSQ=18.71;AC=147;AN=29246;NFAM=147
chr2	132038332	132038337	chr17	21843910	21843915	46623	25877.6	+	+	BND	LOW	46623_1	N	N]chr17:21843912]	46623_2	N	N]chr2:132038335]	SVTYPE=BND;POS=132038335;STRANDS=++:340;CIPOS=-3,2;CIEND=-2,3;CIPOS95=0,0;CIEND95=0,0;MATEID=46623_2;EVENT=46623;SU=340;PE=0;SR=340;ALG=PROD;AF=0.02017;NSAMP=590;MSQ=27.35;AC=590;AN=29246;NFAM=584	SVTYPE=BND;POS=21843912;STRANDS=++:340;CIPOS=-2,3;CIEND=-3,2;CIPOS95=0,0;CIEND95=0,0;MATEID=46623_1;EVENT=46623;SECONDARY;SU=340;PE=0;SR=340;ALG=PROD;AF=0.02017;NSAMP=590;MSQ=27.35;AC=590;AN=29246;NFAM=584
chr2	132038388	132038405	chr2	132038624	132038638	497632	13890.9	-	+	BND	LOW	497632_1	N	]chr2:132038633]N	497632_2	N	N[chr2:132038398[	SVTYPE=BND;POS=132038398;STRANDS=-+:47;CIPOS=-9,8;CIEND=-9,5;CIPOS95=0,0;CIEND95=0,0;MATEID=497632_2;EVENT=497632;SU=47;PE=2;SR=45;ALG=PROD;AF=0.02117;NSAMP=601;MSQ=14.65;RETAINED;RECLASSIFIED;AC=619;AN=29244;NFAM=594	SVTYPE=BND;POS=132038633;STRANDS=-+:47;CIPOS=-9,5;CIEND=-9,8;CIPOS95=0,0;CIEND95=0,0;MATEID=497632_1;EVENT=497632;SECONDARY;SU=47;PE=2;SR=45;ALG=PROD;AF=0.02117;NSAMP=601;MSQ=14.65;RETAINED;RECLASSIFIED;AC=619;AN=29244;NFAM=594
chr2	132038450	132038450	chr2	132038710	132038710	280647	661047.0	+	-	BND	LOW	280647_1	N	N[chr2:132038711[	280647_2	N	]chr2:132038450]N	SVTYPE=BND;POS=132038450;STRANDS=+-:2401;CIPOS=0,0;CIEND=0,0;CIPOS95=0,0;CIEND95=0,0;MATEID=280647_2;EVENT=280647;SU=2401;PE=185;SR=2216;ALG=PROD;AF=0.158;NSAMP=4585;MSQ=95.88;RETAINED;RECLASSIFIED;AC=4622;AN=29246;NFAM=4426	SVTYPE=BND;POS=132038711;STRANDS=+-:2401;CIPOS=0,0;CIEND=0,0;CIPOS95=0,0;CIEND95=0,0;MATEID=280647_1;EVENT=280647;SECONDARY;SU=2401;PE=185;SR=2216;ALG=PROD;AF=0.158;NSAMP=4585;MSQ=95.88;RETAINED;RECLASSIFIED;AC=4622;AN=29246;NFAM=4426
chr2	132038709	132038711	chr17	21844085	21844087	46896	744136.0	-	-	BND	LOW	46896_1	N	[chr17:21844087[N	46896_2	N	[chr2:132038711[N	SVTYPE=BND;POS=132038711;STRANDS=--:715;CIPOS=-1,1;CIEND=-1,1;CIPOS95=0,0;CIEND95=0,0;MATEID=46896_2;EVENT=46896;SU=715;PE=48;SR=667;ALG=PROD;AF=0.1779;NSAMP=5201;MSQ=80.27;AC=5203;AN=29246;NFAM=4925	SVTYPE=BND;POS=21844087;STRANDS=--:715;CIPOS=-1,1;CIEND=-1,1;CIPOS95=0,0;CIEND95=0,0;MATEID=46896_1;EVENT=46896;SECONDARY;SU=715;PE=48;SR=667;ALG=PROD;AF=0.1779;NSAMP=5201;MSQ=80.27;AC=5203;AN=29246;NFAM=4925
chr2	132038710	132038710	chr10	42111215	42111215	41819	474157.0	-	+	BND	LOW	41819_1	N	]chr10:42111215]N	41819_2	N	N[chr2:132038711[	SVTYPE=BND;POS=132038711;STRANDS=-+:3656;CIPOS=0,0;CIEND=0,0;CIPOS95=0,0;CIEND95=0,0;MATEID=41819_2;EVENT=41819;SU=3656;PE=0;SR=3656;ALG=PROD;AF=0.1566;NSAMP=4579;MSQ=60.61;AC=4579;AN=29246;NFAM=4367	SVTYPE=BND;POS=42111215;STRANDS=-+:3656;CIPOS=0,0;CIEND=0,0;CIPOS95=0,0;CIEND95=0,0;MATEID=41819_1;EVENT=41819;SECONDARY;SU=3656;PE=0;SR=3656;ALG=PROD;AF=0.1566;NSAMP=4579;MSQ=60.61;AC=4579;AN=29246;NFAM=4367
chr2	132043290	132043309	chr2	132043572	132043591	280654	287.11	+	-	BND	LOW	280654_1	N	N[chr2:132043583[	280654_2	N	]chr2:132043300]N	SVTYPE=BND;POS=132043300;STRANDS=+-:4;IMPRECISE;CIPOS=-10,9;CIEND=-10,9;CIPOS95=-1,1;CIEND95=-1,1;MATEID=280654_2;EVENT=280654;SU=4;PE=2;SR=2;ALG=PROD;AF=6.84e-05;NSAMP=2;MSQ=132.2;RECLASSIFIED;AC=2;AN=29240;NFAM=2	SVTYPE=BND;POS=132043583;STRANDS=+-:4;IMPRECISE;CIPOS=-10,9;CIEND=-10,9;CIPOS95=-1,1;CIEND95=-1,1;MATEID=280654_1;EVENT=280654;SECONDARY;SU=4;PE=2;SR=2;ALG=PROD;AF=6.84e-05;NSAMP=2;MSQ=132.2;RECLASSIFIED;AC=2;AN=29240;NFAM=2
chr2	132044988	132045713	chr21	10619925	10620582	48821	545.0	-	-	BND	LOW	48821_1	N	[chr21:10620468[N	48821_2	N	[chr2:132045650[N	SVTYPE=BND;POS=132045650;STRANDS=--:76;IMPRECISE;CIPOS=-661,64;CIEND=-542,115;CIPOS95=-104,64;CIEND95=-90,90;MATEID=48821_2;EVENT=48821;SU=76;PE=76;SR=0;ALG=SUM;AF=0.0006839;NSAMP=20;MSQ=25.26;AC=20;AN=29246;NFAM=20	SVTYPE=BND;POS=10620468;STRANDS=--:76;IMPRECISE;CIPOS=-542,115;CIEND=-661,64;CIPOS95=-90,90;CIEND95=-104,64;MATEID=48821_1;EVENT=48821;SECONDARY;SU=76;PE=76;SR=0;ALG=SUM;AF=0.0006839;NSAMP=20;MSQ=25.26;AC=20;AN=29246;NFAM=20
chr2	132045736	132046730	chr7	57875642	57876694	54639	75379.6	+	-	BND	LOW	54639_1	N	N[chr7:57876367[	54639_2	N	]chr2:132045794]N	SVTYPE=BND;POS=132045794;STRANDS=+-:5455;IMPRECISE;CIPOS=-58,936;CIEND=-724,328;CIPOS95=-58,182;CIEND95=-133,133;MATEID=54639_2;EVENT=54639;SU=5455;PE=5444;SR=11;ALG=SUM;AF=0.05488;NSAMP=1605;MSQ=33.98;RETAINED;AC=1605;AN=29246;NFAM=1590	SVTYPE=BND;POS=57876367;STRANDS=+-:5455;IMPRECISE;CIPOS=-724,328;CIEND=-58,936;CIPOS95=-133,133;CIEND95=-58,182;MATEID=54639_1;EVENT=54639;SECONDARY;SU=5455;PE=5444;SR=11;ALG=SUM;AF=0.05488;NSAMP=1605;MSQ=33.98;RETAINED;AC=1605;AN=29246;NFAM=1590
chr2	132045740	132046667	chr21	10620163	10621159	48820	141628.0	+	+	BND	LOW	48820_1	N	N]chr21:10620413]	48820_2	N	N]chr2:132045843]	SVTYPE=BND;POS=132045843;STRANDS=++:17002;IMPRECISE;CIPOS=-103,824;CIEND=-250,746;CIPOS95=-95,95;CIEND95=-76,76;MATEID=48820_2;EVENT=48820;SU=17002;PE=17000;SR=2;ALG=SUM;AF=0.05703;NSAMP=1668;MSQ=62.51;RETAINED;AC=1668;AN=29246;NFAM=1648	SVTYPE=BND;POS=10620413;STRANDS=++:17002;IMPRECISE;CIPOS=-250,746;CIEND=-103,824;CIPOS95=-76,76;CIEND95=-95,95;MATEID=48820_1;EVENT=48820;SECONDARY;SU=17002;PE=17000;SR=2;ALG=SUM;AF=0.05703;NSAMP=1668;MSQ=62.51;RETAINED;AC=1668;AN=29246;NFAM=1648
chr2	132060913	132060924	chr2	132062007	132062026	576535	1618.96	-	-	BND	LOW	576535_1	N	[chr2:132062018[N	576535_2	N	[chr2:132060921[N	SVTYPE=BND;POS=132060921;STRANDS=--:62;CIPOS=-7,4;CIEND=-10,9;CIPOS95=0,0;CIEND95=0,0;MATEID=576535_2;EVENT=576535;SU=62;PE=32;SR=30;ALG=PROD;AF=0.0002735;NSAMP=8;MSQ=152.12;AC=8;AN=29246;NFAM=8	SVTYPE=BND;POS=132062018;STRANDS=--:62;CIPOS=-10,9;CIEND=-7,4;CIPOS95=0,0;CIEND95=0,0;MATEID=576535_1;EVENT=576535;SECONDARY;SU=62;PE=32;SR=30;ALG=PROD;AF=0.0002735;NSAMP=8;MSQ=152.12;AC=8;AN=29246;NFAM=8
chr2	132069320	132069753	chr2	132071232	132071718	280655	161.68	+	-	DEL	PASS	280655	N	<DEL>	.	.	.	SVTYPE=DEL;POS=132069330;SVLEN=-2379;END=132071709;STRANDS=+-:5;IMPRECISE;CIPOS=-10,423;CIEND=-477,9;CIPOS95=-2,126;CIEND95=-163,1;SU=5;PE=5;SR=0;ALG=PROD;AF=3.419e-05;NSAMP=1;MSQ=161.68;AC=1;AN=29246;NFAM=1	.
chr2	132069369	132069902	chr22	16233646	16234268	49120	75.04	-	-	BND	LOW	49120_1	N	[chr22:16234240[N	49120_2	N	[chr2:132069874[N	SVTYPE=BND;POS=132069874;STRANDS=--:8;IMPRECISE;CIPOS=-504,29;CIEND=-593,29;CIPOS95=-169,29;CIEND95=-127,29;MATEID=49120_2;EVENT=49120;SU=8;PE=8;SR=0;ALG=PROD;AF=3.419e-05;NSAMP=1;MSQ=14.98;AC=1;AN=29246;NFAM=1	SVTYPE=BND;POS=16234240;STRANDS=--:8;IMPRECISE;CIPOS=-593,29;CIEND=-504,29;CIPOS95=-127,29;CIEND95=-169,29;MATEID=49120_1;EVENT=49120;SECONDARY;SU=8;PE=8;SR=0;ALG=PROD;AF=3.419e-05;NSAMP=1;MSQ=14.98;AC=1;AN=29246;NFAM=1
chr2	132070048	132070064	chr2	132419677	132419696	497634	118.81	-	+	DUP	PASS	497634	N	<DUP>	.	.	.	SVTYPE=DUP;POS=132070058;SVLEN=349629;END=132419687;STRANDS=-+:6;IMPRECISE;CIPOS=-10,6;CIEND=-10,9;CIPOS95=-1,0;CIEND95=-1,1;SU=6;PE=4;SR=2;ALG=PROD;AF=3.419e-05;NSAMP=1;MSQ=118.31;AC=1;AN=29246;NFAM=1	.
chr2	132071472	132072050	chr2	132072775	132073285	497635	4282.77	-	+	BND	LOW	497635_1	N	]chr2:132072785]N	497635_2	N	N[chr2:132072042[	SVTYPE=BND;POS=132072042;STRANDS=-+:4;IMPRECISE;CIPOS=-569,9;CIEND=-10,500;CIPOS95=-129,2;CIEND95=-1,132;MATEID=497635_2;EVENT=497635;SU=4;PE=4;SR=0;ALG=PROD;AF=0.001915;NSAMP=56;MSQ=12.92;RECLASSIFIED;AC=56;AN=29246;NFAM=56	SVTYPE=BND;POS=132072785;STRANDS=-+:4;IMPRECISE;CIPOS=-10,500;CIEND=-569,9;CIPOS95=-1,132;CIEND95=-129,2;MATEID=497635_1;EVENT=497635;SECONDARY;SU=4;PE=4;SR=0;ALG=PROD;AF=0.001915;NSAMP=56;MSQ=12.92;RECLASSIFIED;AC=56;AN=29246;NFAM=56
chr2	132072323	132073375	chr2	132076070	132077135	497636	412539.0	-	+	DUP	PASS	497636	N	<DUP>	.	.	.	SVTYPE=DUP;POS=132073202;SVLEN=3003;END=132076205;STRANDS=-+:27821;IMPRECISE;CIPOS=-879,173;CIEND=-135,930;CIPOS95=-69,69;CIEND95=-100,100;SU=27821;PE=27766;SR=55;ALG=SUM;AF=0.07027;NSAMP=1967;MSQ=126.95;AC=2055;AN=29246;NFAM=1882	.
chr2	132074848	132075208	chr2	132076871	132077429	280656	161.75	+	-	DEL	PASS	280656	N	<DEL>	.	.	.	SVTYPE=DEL;POS=132074858;SVLEN=-2562;END=132077420;STRANDS=+-:4;IMPRECISE;CIPOS=-10,350;CIEND=-549,9;CIPOS95=-1,134;CIEND95=-180,1;SU=4;PE=4;SR=0;ALG=PROD;AF=3.419e-05;NSAMP=1;MSQ=161.62;AC=1;AN=29246;NFAM=1	.
chr2	132074855	132075309	chr21	13127807	13128090	48848	195878.0	+	+	BND	LOW	48848_1	N	N]chr21:13127857]	48848_2	N	N]chr2:132074885]	SVTYPE=BND;POS=132074885;STRANDS=++:16;IMPRECISE;CIPOS=-30,424;CIEND=-50,233;CIPOS95=-30,41;CIEND95=-13,13;MATEID=48848_2;EVENT=48848;SU=16;PE=16;SR=0;ALG=PROD;AF=0.09714;NSAMP=2841;MSQ=44.76;AC=2841;AN=29246;NFAM=2736	SVTYPE=BND;POS=13127857;STRANDS=++:16;IMPRECISE;CIPOS=-50,233;CIEND=-30,424;CIPOS95=-13,13;CIEND95=-30,41;MATEID=48848_1;EVENT=48848;SECONDARY;SU=16;PE=16;SR=0;ALG=PROD;AF=0.09714;NSAMP=2841;MSQ=44.76;AC=2841;AN=29246;NFAM=2736
chr2	132075326	132076032	chr2	132077344	132077962	497638	306249.0	-	+	DUP	PASS	497638	N	<DUP>	.	.	.	SVTYPE=DUP;POS=132075983;SVLEN=1411;END=132077394;STRANDS=-+:4;IMPRECISE;CIPOS=-657,49;CIEND=-50,568;CIPOS95=-136,49;CIEND95=-50,108;SU=4;PE=4;SR=0;ALG=PROD;AF=0.05443;NSAMP=1375;MSQ=110.26;AC=1592;AN=29246;NFAM=1275	.
chr2	132075929	132075944	chr2	132077034	132077059	497637	261515.0	-	+	DUP	PASS	497637	N	<DUP>	.	.	.	SVTYPE=DUP;POS=132075943;SVLEN=1096;END=132077039;STRANDS=-+:21209;CIPOS=-14,1;CIEND=-5,20;CIPOS95=0,0;CIEND95=0,0;SU=21209;PE=21209;SR=0;ALG=PROD;AF=0.0479;NSAMP=1355;MSQ=95.53;AC=1401;AN=29246;NFAM=1265	.
chr2	132076161	132076704	chr9	64805812	64806313	56498	97.96	+	-	BND	LOW	56498_1	N	N[chr9:64806305[	56498_2	N	]chr2:132076171]N	SVTYPE=BND;POS=132076171;STRANDS=+-:4;IMPRECISE;CIPOS=-10,533;CIEND=-492,9;CIPOS95=-1,187;CIEND95=-159,1;MATEID=56498_2;EVENT=56498;SU=4;PE=4;SR=0;ALG=PROD;AF=0.0001368;NSAMP=4;MSQ=23.31;AC=4;AN=29246;NFAM=4	SVTYPE=BND;POS=64806305;STRANDS=+-:4;IMPRECISE;CIPOS=-492,9;CIEND=-10,533;CIPOS95=-159,1;CIEND95=-1,187;MATEID=56498_1;EVENT=56498;SECONDARY;SU=4;PE=4;SR=0;ALG=PROD;AF=0.0001368;NSAMP=4;MSQ=23.31;AC=4;AN=29246;NFAM=4
chr2	132092709	132092728	chr18	33997697	33997716	47354	56.09	+	+	BND	LOW	47354_1	N	N]chr18:33997707]	47354_2	N	N]chr2:132092719]	SVTYPE=BND;POS=132092719;STRANDS=++:5;CIPOS=-10,9;CIEND=-10,9;CIPOS95=0,0;CIEND95=0,0;MATEID=47354_2;EVENT=47354;SU=5;PE=0;SR=5;ALG=PROD;AF=3.419e-05;NSAMP=1;MSQ=41.76;AC=1;AN=29246;NFAM=1	SVTYPE=BND;POS=33997707;STRANDS=++:5;CIPOS=-10,9;CIEND=-10,9;CIPOS95=0,0;CIEND95=0,0;MATEID=47354_1;EVENT=47354;SECONDARY;SU=5;PE=0;SR=5;ALG=PROD;AF=3.419e-05;NSAMP=1;MSQ=41.76;AC=1;AN=29246;NFAM=1
chr2	132096993	132097089	chr3	176097205	176097304	50496	137.32	-	+	BND	LOW	50496_1	N	]chr3:176097255]N	50496_2	N	N[chr2:132097044[	SVTYPE=BND;POS=132097044;STRANDS=-+:11;CIPOS=-50,46;CIEND=-50,49;CIPOS95=0,0;CIEND95=0,0;MATEID=50496_2;EVENT=50496;SU=11;PE=6;SR=5;ALG=PROD;AF=6.839e-05;NSAMP=2;MSQ=68.66;AC=2;AN=29246;NFAM=1	SVTYPE=BND;POS=176097255;STRANDS=-+:11;CIPOS=-50,49;CIEND=-50,46;CIPOS95=0,0;CIEND95=0,0;MATEID=50496_1;EVENT=50496;SECONDARY;SU=11;PE=6;SR=5;ALG=PROD;AF=6.839e-05;NSAMP=2;MSQ=68.66;AC=2;AN=29246;NFAM=1
chr2	132097163	132097656	chr3	176096863	176097349	50497	117.13	+	-	BND	LOW	50497_1	N	N[chr3:176097301[	50497_2	N	]chr2:132097213]N	SVTYPE=BND;POS=132097213;STRANDS=+-:6;IMPRECISE;CIPOS=-50,443;CIEND=-437,49;CIPOS95=-50,134;CIEND95=-112,49;MATEID=50497_2;EVENT=50497;SU=6;PE=6;SR=0;ALG=PROD;AF=6.839e-05;NSAMP=2;MSQ=58.56;AC=2;AN=29246;NFAM=1	SVTYPE=BND;POS=176097301;STRANDS=+-:6;IMPRECISE;CIPOS=-437,49;CIEND=-50,443;CIPOS95=-112,49;CIEND95=-50,134;MATEID=50497_1;EVENT=50497;SECONDARY;SU=6;PE=6;SR=0;ALG=PROD;AF=6.839e-05;NSAMP=2;MSQ=58.56;AC=2;AN=29246;NFAM=1
chr2	132123236	132123782	chr19	44545514	44546291	48113	235.16	+	-	BND	LOW	48113_1	N	N[chr19:44546243[	48113_2	N	]chr2:132123286]N	SVTYPE=BND;POS=132123286;STRANDS=+-:5;IMPRECISE;CIPOS=-50,496;CIEND=-728,49;CIPOS95=-50,114;CIEND95=-220,49;MATEID=48113_2;EVENT=48113;SU=5;PE=5;SR=0;ALG=PROD;AF=0.000171;NSAMP=5;MSQ=29.48;AC=5;AN=29246;NFAM=5	SVTYPE=BND;POS=44546243;STRANDS=+-:5;IMPRECISE;CIPOS=-728,49;CIEND=-50,496;CIPOS95=-220,49;CIEND95=-50,114;MATEID=48113_1;EVENT=48113;SECONDARY;SU=5;PE=5;SR=0;ALG=PROD;AF=0.000171;NSAMP=5;MSQ=29.48;AC=5;AN=29246;NFAM=5
chr2	132125895	132126387	chr2	132200668	132201174	576538	619.29	-	-	BND	LOW	576538_1	N	[chr2:132201146[N	576538_2	N	[chr2:132126359[N	SVTYPE=BND;POS=132126359;STRANDS=--:23;IMPRECISE;CIPOS=-463,29;CIEND=-477,29;CIPOS95=-95,29;CIEND95=-103,29;MATEID=576538_2;EVENT=576538;SU=23;PE=23;SR=0;ALG=PROD;AF=0.000171;NSAMP=5;MSQ=77.79;AC=5;AN=29246;NFAM=4	SVTYPE=BND;POS=132201146;STRANDS=--:23;IMPRECISE;CIPOS=-477,29;CIEND=-463,29;CIPOS95=-103,29;CIEND95=-95,29;MATEID=576538_1;EVENT=576538;SECONDARY;SU=23;PE=23;SR=0;ALG=PROD;AF=0.000171;NSAMP=5;MSQ=77.79;AC=5;AN=29246;NFAM=4
chr2	132126655	132127214	chr2	132200680	132201254	576539	198.79	+	+	BND	LOW	576539_1	N	N]chr2:132200710]	576539_2	N	N]chr2:132126685]	SVTYPE=BND;POS=132126685;STRANDS=++:11;IMPRECISE;CIPOS=-30,529;CIEND=-30,544;CIPOS95=-30,126;CIEND95=-30,109;MATEID=576539_2;EVENT=576539;SU=11;PE=11;SR=0;ALG=PROD;AF=0.0001368;NSAMP=4;MSQ=49.47;AC=4;AN=29246;NFAM=3	SVTYPE=BND;POS=132200710;STRANDS=++:11;IMPRECISE;CIPOS=-30,544;CIEND=-30,529;CIPOS95=-30,109;CIEND95=-30,126;MATEID=576539_1;EVENT=576539;SECONDARY;SU=11;PE=11;SR=0;ALG=PROD;AF=0.0001368;NSAMP=4;MSQ=49.47;AC=4;AN=29246;NFAM=3
chr2	132127756	132128294	chr10	83131820	83132138	41943	13304.0	+	-	BND	LOW	41943_1	N	N[chr10:83132112[	41943_2	N	]chr2:132127767]N	SVTYPE=BND;POS=132127767;STRANDS=+-:16;IMPRECISE;CIPOS=-11,527;CIEND=-291,27;CIPOS95=-11,105;CIEND95=-44,27;MATEID=41943_2;EVENT=41943;SU=16;PE=16;SR=0;ALG=PROD;AF=0.009335;NSAMP=273;MSQ=28.79;AC=273;AN=29246;NFAM=266	SVTYPE=BND;POS=83132112;STRANDS=+-:16;IMPRECISE;CIPOS=-291,27;CIEND=-11,527;CIPOS95=-44,27;CIEND95=-11,105;MATEID=41943_1;EVENT=41943;SECONDARY;SU=16;PE=16;SR=0;ALG=PROD;AF=0.009335;NSAMP=273;MSQ=28.79;AC=273;AN=29246;NFAM=266
chr2	132128176	132128670	chr2	132128978	132129438	280657	398.52	+	-	DEL	PASS	280657	N	<DEL>	.	.	.	SVTYPE=DEL;POS=132128186;SVLEN=-1243;END=132129429;STRANDS=+-:4;IMPRECISE;CIPOS=-10,484;CIEND=-451,9;CIPOS95=-1,164;CIEND95=-143,1;SU=4;PE=4;SR=0;ALG=PROD;AF=6.839e-05;NSAMP=2;MSQ=143.84;AC=2;AN=29246;NFAM=2	.
chr2	132148311	132148689	chr13	18422690	18423129	44201	1721.38	+	+	BND	LOW	44201_1	N	N]chr13:18422720]	44201_2	N	N]chr2:132148341]	SVTYPE=BND;POS=132148341;STRANDS=++:13;IMPRECISE;CIPOS=-30,348;CIEND=-30,409;CIPOS95=-30,55;CIEND95=-30,72;MATEID=44201_2;EVENT=44201;SU=13;PE=13;SR=0;ALG=PROD;AF=0.00212;NSAMP=62;MSQ=24.74;AC=62;AN=29246;NFAM=62	SVTYPE=BND;POS=18422720;STRANDS=++:13;IMPRECISE;CIPOS=-30,409;CIEND=-30,348;CIPOS95=-30,72;CIEND95=-30,55;MATEID=44201_1;EVENT=44201;SECONDARY;SU=13;PE=13;SR=0;ALG=PROD;AF=0.00212;NSAMP=62;MSQ=24.74;AC=62;AN=29246;NFAM=62
chr2	132148600	132149053	chr10	45184929	45185320	41829	18643.9	-	+	BND	LOW	41829_1	N	]chr10:45184939]N	41829_2	N	N[chr2:132149045[	SVTYPE=BND;POS=132149045;STRANDS=-+:5;IMPRECISE;CIPOS=-444,9;CIEND=-10,381;CIPOS95=-144,1;CIEND95=-2,99;MATEID=41829_2;EVENT=41829;SU=5;PE=5;SR=0;ALG=PROD;AF=0.02024;NSAMP=592;MSQ=27.01;AC=592;AN=29246;NFAM=591	SVTYPE=BND;POS=45184939;STRANDS=-+:5;IMPRECISE;CIPOS=-10,381;CIEND=-444,9;CIPOS95=-2,99;CIEND95=-144,1;MATEID=41829_1;EVENT=41829;SECONDARY;SU=5;PE=5;SR=0;ALG=PROD;AF=0.02024;NSAMP=592;MSQ=27.01;AC=592;AN=29246;NFAM=591
chr2	132149212	132149718	chr10	27332056	27332552	41764	32679.7	+	-	BND	LOW	41764_1	N	N[chr10:27332537[	41764_2	N	]chr2:132149223]N	SVTYPE=BND;POS=132149223;STRANDS=+-:37;IMPRECISE;CIPOS=-11,495;CIEND=-480,16;CIPOS95=-11,72;CIEND95=-48,16;MATEID=41764_2;EVENT=41764;SU=37;PE=37;SR=0;ALG=PROD;AF=0.02965;NSAMP=867;MSQ=31.62;AC=867;AN=29244;NFAM=863	SVTYPE=BND;POS=27332537;STRANDS=+-:37;IMPRECISE;CIPOS=-480,16;CIEND=-11,495;CIPOS95=-48,16;CIEND95=-11,72;MATEID=41764_1;EVENT=41764;SECONDARY;SU=37;PE=37;SR=0;ALG=PROD;AF=0.02965;NSAMP=867;MSQ=31.62;AC=867;AN=29244;NFAM=863
chr2	132167253	132167304	chr13	28556591	28556642	44267	150.92	-	-	BND	LOW	44267_1	N	[chr13:28556618[N	44267_2	N	[chr2:132167280[N	SVTYPE=BND;POS=132167280;STRANDS=--:10;CIPOS=-26,25;CIEND=-26,25;CIPOS95=0,0;CIEND95=0,0;MATEID=44267_2;EVENT=44267;SU=10;PE=0;SR=10;ALG=PROD;AF=0.000171;NSAMP=5;MSQ=27.71;AC=5;AN=29246;NFAM=5	SVTYPE=BND;POS=28556618;STRANDS=--:10;CIPOS=-26,25;CIEND=-26,25;CIPOS95=0,0;CIEND95=0,0;MATEID=44267_1;EVENT=44267;SECONDARY;SU=10;PE=0;SR=10;ALG=PROD;AF=0.000171;NSAMP=5;MSQ=27.71;AC=5;AN=29246;NFAM=5
chr2	132167276	132167293	chr6	16970984	16971001	53113	4795.27	-	+	BND	LOW	53113_1	N	]chr6:16970993]N	53113_2	N	N[chr2:132167286[	SVTYPE=BND;POS=132167286;STRANDS=-+:4;CIPOS=-9,8;CIEND=-9,8;CIPOS95=0,0;CIEND95=0,0;MATEID=53113_2;EVENT=53113;SU=4;PE=0;SR=4;ALG=PROD;AF=0.005437;NSAMP=159;MSQ=21.67;AC=159;AN=29246;NFAM=157	SVTYPE=BND;POS=16970993;STRANDS=-+:4;CIPOS=-9,8;CIEND=-9,8;CIPOS95=0,0;CIEND95=0,0;MATEID=53113_1;EVENT=53113;SECONDARY;SU=4;PE=0;SR=4;ALG=PROD;AF=0.005437;NSAMP=159;MSQ=21.67;AC=159;AN=29246;NFAM=157
chr2	132198214	132198311	chr5	171461583	171461680	52908	205143.0	-	+	BND	LOW	52908_1	N	]chr5:171461632]N	52908_2	N	N[chr2:132198264[	SVTYPE=BND;POS=132198264;STRANDS=-+:4;CIPOS=-49,48;CIEND=-49,48;CIPOS95=0,0;CIEND95=0,0;MATEID=52908_2;EVENT=52908;SU=4;PE=0;SR=4;ALG=PROD;AF=0.1439;NSAMP=4091;MSQ=34.88;AC=4208;AN=29246;NFAM=3973	SVTYPE=BND;POS=171461632;STRANDS=-+:4;CIPOS=-49,48;CIEND=-49,48;CIPOS95=0,0;CIEND95=0,0;MATEID=52908_1;EVENT=52908;SECONDARY;SU=4;PE=0;SR=4;ALG=PROD;AF=0.1439;NSAMP=4091;MSQ=34.88;AC=4208;AN=29246;NFAM=3973
chr2	132198230	132198287	chr6	61983210	61983267	53533	4982.18	-	+	BND	LOW	53533_1	N	]chr6:61983239]N	53533_2	N	N[chr2:132198260[	SVTYPE=BND;POS=132198260;STRANDS=-+:10;CIPOS=-29,28;CIEND=-29,28;CIPOS95=0,0;CIEND95=0,0;MATEID=53533_2;EVENT=53533;SU=10;PE=3;SR=7;ALG=PROD;AF=0.006736;NSAMP=195;MSQ=20.38;AC=197;AN=29246;NFAM=193	SVTYPE=BND;POS=61983239;STRANDS=-+:10;CIPOS=-29,28;CIEND=-29,28;CIPOS95=0,0;CIEND95=0,0;MATEID=53533_1;EVENT=53533;SECONDARY;SU=10;PE=3;SR=7;ALG=PROD;AF=0.006736;NSAMP=195;MSQ=20.38;AC=197;AN=29246;NFAM=193
chr2	132198282	132198293	chr12	19565302	19565313	43365	13670.6	-	+	BND	LOW	43365_1	N	]chr12:19565308]N	43365_2	N	N[chr2:132198289[	SVTYPE=BND;POS=132198289;STRANDS=-+:6;CIPOS=-6,5;CIEND=-6,5;CIPOS95=0,0;CIEND95=0,0;MATEID=43365_2;EVENT=43365;SU=6;PE=0;SR=6;ALG=PROD;AF=0.01115;NSAMP=326;MSQ=25.64;AC=326;AN=29246;NFAM=321	SVTYPE=BND;POS=19565308;STRANDS=-+:6;CIPOS=-6,5;CIEND=-6,5;CIPOS95=0,0;CIEND95=0,0;MATEID=43365_1;EVENT=43365;SECONDARY;SU=6;PE=0;SR=6;ALG=PROD;AF=0.01115;NSAMP=326;MSQ=25.64;AC=326;AN=29246;NFAM=321
chr2	132198282	132198299	chr17	81796272	81796289	47142	1.45026e+06	-	+	BND	LOW	47142_1	N	]chr17:81796281]N	47142_2	N	N[chr2:132198292[	SVTYPE=BND;POS=132198292;STRANDS=-+:4;CIPOS=-9,8;CIEND=-9,8;CIPOS95=0,0;CIEND95=0,0;MATEID=47142_2;EVENT=47142;SU=4;PE=0;SR=4;ALG=PROD;AF=0.4435;NSAMP=12622;MSQ=76.57;AC=12970;AN=29246;NFAM=11739	SVTYPE=BND;POS=81796281;STRANDS=-+:4;CIPOS=-9,8;CIEND=-9,8;CIPOS95=0,0;CIEND95=0,0;MATEID=47142_1;EVENT=47142;SECONDARY;SU=4;PE=0;SR=4;ALG=PROD;AF=0.4435;NSAMP=12622;MSQ=76.57;AC=12970;AN=29246;NFAM=11739
chr2	132198293	132198301	chr15	84928545	84928553	45810	296680.0	-	+	BND	LOW	45810_1	N	]chr15:84928549]N	45810_2	N	N[chr2:132198298[	SVTYPE=BND;POS=132198298;STRANDS=-+:183;CIPOS=-4,4;CIEND=-4,4;CIPOS95=0,0;CIEND95=0,0;MATEID=45810_2;EVENT=45810;SU=183;PE=0;SR=183;ALG=PROD;AF=0.1122;NSAMP=3259;MSQ=56.18;AC=3282;AN=29246;NFAM=3123	SVTYPE=BND;POS=84928549;STRANDS=-+:183;CIPOS=-4,4;CIEND=-4,4;CIPOS95=0,0;CIEND95=0,0;MATEID=45810_1;EVENT=45810;SECONDARY;SU=183;PE=0;SR=183;ALG=PROD;AF=0.1122;NSAMP=3259;MSQ=56.18;AC=3282;AN=29246;NFAM=3123
chr2	132198293	132198310	chr8	50259539	50259556	55587	179.46	-	-	BND	LOW	55587_1	N	[chr8:50259549[N	55587_2	N	[chr2:132198303[N	SVTYPE=BND;POS=132198303;STRANDS=--:4;CIPOS=-9,8;CIEND=-9,8;CIPOS95=0,0;CIEND95=0,0;MATEID=55587_2;EVENT=55587;SU=4;PE=0;SR=4;ALG=PROD;AF=0.0001368;NSAMP=4;MSQ=14.06;AC=4;AN=29246;NFAM=4	SVTYPE=BND;POS=50259549;STRANDS=--:4;CIPOS=-9,8;CIEND=-9,8;CIPOS95=0,0;CIEND95=0,0;MATEID=55587_1;EVENT=55587;SECONDARY;SU=4;PE=0;SR=4;ALG=PROD;AF=0.0001368;NSAMP=4;MSQ=14.06;AC=4;AN=29246;NFAM=4
chr2	132198344	132198834	chr15	84928304	84928768	45814	120.42	+	-	BND	LOW	45814_1	N	N[chr15:84928720[	45814_2	N	]chr2:132198394]N	SVTYPE=BND;POS=132198394;STRANDS=+-:4;IMPRECISE;CIPOS=-50,440;CIEND=-415,49;CIPOS95=-50,112;CIEND95=-105,49;MATEID=45814_2;EVENT=45814;SU=4;PE=4;SR=0;ALG=PROD;AF=0.0001026;NSAMP=3;MSQ=35.84;AC=3;AN=29246;NFAM=3	SVTYPE=BND;POS=84928720;STRANDS=+-:4;IMPRECISE;CIPOS=-415,49;CIEND=-50,440;CIPOS95=-105,49;CIEND95=-50,112;MATEID=45814_1;EVENT=45814;SECONDARY;SU=4;PE=4;SR=0;ALG=PROD;AF=0.0001026;NSAMP=3;MSQ=35.84;AC=3;AN=29246;NFAM=3
chr2	132200148	132200596	chr2	132234731	132235248	280658	441.11	+	-	BND	LOW	280658_1	N	N[chr2:132235220[	280658_2	N	]chr2:132200178]N	SVTYPE=BND;POS=132200178;STRANDS=+-:9;IMPRECISE;CIPOS=-30,418;CIEND=-488,29;CIPOS95=-30,76;CIEND95=-113,29;MATEID=280658_2;EVENT=280658;SU=9;PE=9;SR=0;ALG=PROD;AF=0.0006497;NSAMP=19;MSQ=21.27;RECLASSIFIED;AC=19;AN=29246;NFAM=19	SVTYPE=BND;POS=132235220;STRANDS=+-:9;IMPRECISE;CIPOS=-488,29;CIEND=-30,418;CIPOS95=-113,29;CIEND95=-30,76;MATEID=280658_1;EVENT=280658;SECONDARY;SU=9;PE=9;SR=0;ALG=PROD;AF=0.0006497;NSAMP=19;MSQ=21.27;RECLASSIFIED;AC=19;AN=29246;NFAM=19
chr2	132209211	132209608	chr2	132211287	132211883	280659	41.57	+	-	BND	LOW	280659_1	N	N[chr2:132211875[	280659_2	N	]chr2:132209221]N	SVTYPE=BND;POS=132209221;STRANDS=+-:8;IMPRECISE;CIPOS=-10,387;CIEND=-587,9;CIPOS95=-2,66;CIEND95=-99,2;MATEID=280659_2;EVENT=280659;SU=8;PE=8;SR=0;ALG=PROD;AF=3.419e-05;NSAMP=1;MSQ=41.57;RECLASSIFIED;AC=1;AN=29246;NFAM=1	SVTYPE=BND;POS=132211875;STRANDS=+-:8;IMPRECISE;CIPOS=-587,9;CIEND=-10,387;CIPOS95=-99,2;CIEND95=-2,66;MATEID=280659_1;EVENT=280659;SECONDARY;SU=8;PE=8;SR=0;ALG=PROD;AF=3.419e-05;NSAMP=1;MSQ=41.57;RECLASSIFIED;AC=1;AN=29246;NFAM=1
chr2	132209564	132210942	chr2	132211615	132212311	497640	212492.0	-	+	BND	LOW	497640_1	N	]chr2:132211800]N	497640_2	N	N[chr2:132210194[	SVTYPE=BND;POS=132210194;STRANDS=-+:4945;IMPRECISE;CIPOS=-629,749;CIEND=-185,511;CIPOS95=-7,7;CIEND95=-10,10;MATEID=497640_2;EVENT=497640;SU=4945;PE=4945;SR=0;ALG=SUM;AF=0.07899;NSAMP=2279;MSQ=53.34;RETAINED;RECLASSIFIED;AC=2310;AN=29246;NFAM=2122	SVTYPE=BND;POS=132211800;STRANDS=-+:4945;IMPRECISE;CIPOS=-185,511;CIEND=-629,749;CIPOS95=-10,10;CIEND95=-7,7;MATEID=497640_1;EVENT=497640;SECONDARY;SU=4945;PE=4945;SR=0;ALG=SUM;AF=0.07899;NSAMP=2279;MSQ=53.34;RETAINED;RECLASSIFIED;AC=2310;AN=29246;NFAM=2122
chr2	132212812	132213084	chr2	132214867	132215313	280661	1057.14	+	-	DEL	PASS	280661	N	<DEL>	.	.	.	SVTYPE=DEL;POS=132212853;SVLEN=-2424;END=132215277;STRANDS=+-:60;IMPRECISE;CIPOS=-41,231;CIEND=-410,36;CIPOS95=-14,14;CIEND95=-16,16;SU=60;PE=60;SR=0;ALG=PROD;AF=0.000171;NSAMP=5;MSQ=165.89;AC=5;AN=29246;NFAM=5	.
chr2	132212902	132213333	chr2	132218520	132218877	497643	144.58	-	+	DUP	PASS	497643	N	<DUP>	.	.	.	SVTYPE=DUP;POS=132213324;SVLEN=5206;END=132218530;STRANDS=-+:13;IMPRECISE;CIPOS=-422,9;CIEND=-10,347;CIPOS95=-72,2;CIEND95=0,67;SU=13;PE=13;SR=0;ALG=PROD;AF=3.419e-05;NSAMP=1;MSQ=144.42;AC=1;AN=29246;NFAM=1	.
chr2	132214099	132214171	chr2	132216355	132216555	280662	3528.38	+	-	BND	LOW	280662_1	N	N[chr2:132216541[	280662_2	N	]chr2:132214114]N	SVTYPE=BND;POS=132214114;STRANDS=+-:155;IMPRECISE;CIPOS=-15,57;CIEND=-185,15;CIPOS95=-7,7;CIEND95=-4,4;MATEID=280662_2;EVENT=280662;SU=155;PE=155;SR=0;ALG=PROD;AF=0.00106;NSAMP=31;MSQ=100.92;RECLASSIFIED;AC=31;AN=29246;NFAM=30	SVTYPE=BND;POS=132216541;STRANDS=+-:155;IMPRECISE;CIPOS=-185,15;CIEND=-15,57;CIPOS95=-4,4;CIEND95=-7,7;MATEID=280662_1;EVENT=280662;SECONDARY;SU=155;PE=155;SR=0;ALG=PROD;AF=0.00106;NSAMP=31;MSQ=100.92;RECLASSIFIED;AC=31;AN=29246;NFAM=30
chr2	132215540	132216134	chr2	132219925	132220234	497644	177.01	-	+	DUP	PASS	497644	N	<DUP>	.	.	.	SVTYPE=DUP;POS=132216105;SVLEN=3881;END=132219986;STRANDS=-+:18;IMPRECISE;CIPOS=-565,29;CIEND=-61,248;CIPOS95=-126,29;CIEND95=-55,55;SU=18;PE=18;SR=0;ALG=PROD;AF=6.839e-05;NSAMP=2;MSQ=88.24;AC=2;AN=29246;NFAM=2	.
chr2	132216727	132217101	chr2	132218702	132218930	497645	282.31	-	+	BND	LOW	497645_1	N	]chr2:132218712]N	497645_2	N	N[chr2:132217093[	SVTYPE=BND;POS=132217093;STRANDS=-+:22;IMPRECISE;CIPOS=-365,9;CIEND=-10,218;CIPOS95=-53,2;CIEND95=-3,43;MATEID=497645_2;EVENT=497645;SU=22;PE=22;SR=0;ALG=PROD;AF=6.839e-05;NSAMP=2;MSQ=141.02;RECLASSIFIED;AC=2;AN=29246;NFAM=2	SVTYPE=BND;POS=132218712;STRANDS=-+:22;IMPRECISE;CIPOS=-10,218;CIEND=-365,9;CIPOS95=-3,43;CIEND95=-53,2;MATEID=497645_1;EVENT=497645;SECONDARY;SU=22;PE=22;SR=0;ALG=PROD;AF=6.839e-05;NSAMP=2;MSQ=141.02;RECLASSIFIED;AC=2;AN=29246;NFAM=2
chr2	132218352	132218525	chr2	132218653	132219288	576541	81320.8	+	+	BND	LOW	576541_1	N	N]chr2:132218703]	576541_2	N	N]chr2:132218402]	SVTYPE=BND;POS=132218402;STRANDS=++:12;IMPRECISE;CIPOS=-50,123;CIEND=-50,585;CIPOS95=-22,22;CIEND95=-50,100;MATEID=576541_2;EVENT=576541;SU=12;PE=12;SR=0;ALG=PROD;AF=0.05888;NSAMP=1722;MSQ=26.73;AC=1722;AN=29246;NFAM=1653	SVTYPE=BND;POS=132218703;STRANDS=++:12;IMPRECISE;CIPOS=-50,585;CIEND=-50,123;CIPOS95=-50,100;CIEND95=-22,22;MATEID=576541_1;EVENT=576541;SECONDARY;SU=12;PE=12;SR=0;ALG=PROD;AF=0.05888;NSAMP=1722;MSQ=26.73;AC=1722;AN=29246;NFAM=1653
chr2	132218455	132218467	chr22	15195668	15195678	49116	351887.0	-	+	BND	LOW	49116_1	N	]chr22:15195672]N	49116_2	N	N[chr2:132218463[	SVTYPE=BND;POS=132218463;STRANDS=-+:223;CIPOS=-7,5;CIEND=-4,6;CIPOS95=0,0;CIEND95=0,0;MATEID=49116_2;EVENT=49116;SU=223;PE=108;SR=115;ALG=PROD;AF=0.1438;NSAMP=4205;MSQ=60.4;AC=4205;AN=29246;NFAM=4124	SVTYPE=BND;POS=15195672;STRANDS=-+:223;CIPOS=-4,6;CIEND=-7,5;CIPOS95=0,0;CIEND95=0,0;MATEID=49116_1;EVENT=49116;SECONDARY;SU=223;PE=108;SR=115;ALG=PROD;AF=0.1438;NSAMP=4205;MSQ=60.4;AC=4205;AN=29246;NFAM=4124
chr2	132218925	132219064	chr2	132225838	132226010	497646	1388.68	-	+	BND	LOW	497646_1	N	]chr2:132225862]N	497646_2	N	N[chr2:132219053[	SVTYPE=BND;POS=132219053;STRANDS=-+:133;IMPRECISE;CIPOS=-127,12;CIEND=-24,148;CIPOS95=-5,5;CIEND95=-6,6;MATEID=497646_2;EVENT=497646;SU=133;PE=133;SR=0;ALG=PROD;AF=0.0003761;NSAMP=11;MSQ=126.24;RECLASSIFIED;AC=11;AN=29246;NFAM=9	SVTYPE=BND;POS=132225862;STRANDS=-+:133;IMPRECISE;CIPOS=-24,148;CIEND=-127,12;CIPOS95=-6,6;CIEND95=-5,5;MATEID=497646_1;EVENT=497646;SECONDARY;SU=133;PE=133;SR=0;ALG=PROD;AF=0.0003761;NSAMP=11;MSQ=126.24;RECLASSIFIED;AC=11;AN=29246;NFAM=9
chr2	132219266	132220140	chr22	15195082	15195881	49117	128082.0	+	+	BND	LOW	49117_1	N	N]chr22:15195187]	49117_2	N	N]chr2:132219390]	SVTYPE=BND;POS=132219390;STRANDS=++:48;IMPRECISE;CIPOS=-124,750;CIEND=-105,694;CIPOS95=-124,181;CIEND95=-105,150;MATEID=49117_2;EVENT=49117;SU=48;PE=48;SR=0;ALG=SUM;AF=0.05228;NSAMP=1529;MSQ=68.1;AC=1529;AN=29246;NFAM=1485	SVTYPE=BND;POS=15195187;STRANDS=++:48;IMPRECISE;CIPOS=-105,694;CIEND=-124,750;CIPOS95=-105,150;CIEND95=-124,181;MATEID=49117_1;EVENT=49117;SECONDARY;SU=48;PE=48;SR=0;ALG=SUM;AF=0.05228;NSAMP=1529;MSQ=68.1;AC=1529;AN=29246;NFAM=1485
chr2	132219983	132220463	chr2	132222457	132222873	280665	30.04	+	-	BND	LOW	280665_1	N	N[chr2:132222865[	280665_2	N	]chr2:132219993]N	SVTYPE=BND;POS=132219993;STRANDS=+-:4;IMPRECISE;CIPOS=-10,470;CIEND=-407,9;CIPOS95=-1,149;CIEND95=-122,1;MATEID=280665_2;EVENT=280665;SU=4;PE=4;SR=0;ALG=PROD;AF=3.419e-05;NSAMP=1;MSQ=29.81;RECLASSIFIED;AC=1;AN=29246;NFAM=1	SVTYPE=BND;POS=132222865;STRANDS=+-:4;IMPRECISE;CIPOS=-407,9;CIEND=-10,470;CIPOS95=-122,1;CIEND95=-1,149;MATEID=280665_1;EVENT=280665;SECONDARY;SU=4;PE=4;SR=0;ALG=PROD;AF=3.419e-05;NSAMP=1;MSQ=29.81;RECLASSIFIED;AC=1;AN=29246;NFAM=1
chr2	132220116	132220943	chr9	43191991	43192236	56466	22334.0	+	-	BND	LOW	56466_1	N	N[chr9:43192188[	56466_2	N	]chr2:132220166]N	SVTYPE=BND;POS=132220166;STRANDS=+-:5;IMPRECISE;CIPOS=-50,777;CIEND=-196,49;CIPOS95=-50,155;CIEND95=-83,49;MATEID=56466_2;EVENT=56466;SU=5;PE=5;SR=0;ALG=PROD;AF=0.01983;NSAMP=580;MSQ=22.71;AC=580;AN=29246;NFAM=578	SVTYPE=BND;POS=43192188;STRANDS=+-:5;IMPRECISE;CIPOS=-196,49;CIEND=-50,777;CIPOS95=-83,49;CIEND95=-50,155;MATEID=56466_1;EVENT=56466;SECONDARY;SU=5;PE=5;SR=0;ALG=PROD;AF=0.01983;NSAMP=580;MSQ=22.71;AC=580;AN=29246;NFAM=578
chr2	132220165	132220418	chr9	43191804	43191882	56457	107455.0	+	-	BND	LOW	56457_1	N	N[chr9:43191876[	56457_2	N	]chr2:132220178]N	SVTYPE=BND;POS=132220178;STRANDS=+-:2239;IMPRECISE;CIPOS=-13,240;CIEND=-71,7;CIPOS95=-7,7;CIEND95=-2,2;MATEID=56457_2;EVENT=56457;SU=2239;PE=2239;SR=0;ALG=PROD;AF=0.07707;NSAMP=2254;MSQ=26.75;AC=2254;AN=29246;NFAM=2178	SVTYPE=BND;POS=43191876;STRANDS=+-:2239;IMPRECISE;CIPOS=-71,7;CIEND=-13,240;CIPOS95=-2,2;CIEND95=-7,7;MATEID=56457_1;EVENT=56457;SECONDARY;SU=2239;PE=2239;SR=0;ALG=PROD;AF=0.07707;NSAMP=2254;MSQ=26.75;AC=2254;AN=29246;NFAM=2178
chr2	132222253	132222916	chr10	39498499	39499140	41818	12.02	-	+	BND	LOW	41818_1	N	]chr10:39498509]N	41818_2	N	N[chr2:132222908[	SVTYPE=BND;POS=132222908;STRANDS=-+:4;IMPRECISE;CIPOS=-654,9;CIEND=-10,631;CIPOS95=-226,0;CIEND95=-1,214;MATEID=41818_2;EVENT=41818;SU=4;PE=4;SR=0;ALG=PROD;AF=3.419e-05;NSAMP=1;MSQ=11.99;AC=1;AN=29246;NFAM=1	SVTYPE=BND;POS=39498509;STRANDS=-+:4;IMPRECISE;CIPOS=-10,631;CIEND=-654,9;CIPOS95=-1,214;CIEND95=-226,0;MATEID=41818_1;EVENT=41818;SECONDARY;SU=4;PE=4;SR=0;ALG=PROD;AF=3.419e-05;NSAMP=1;MSQ=11.99;AC=1;AN=29246;NFAM=1
chr2	132223820	132224154	chr2	132229667	132230066	497648	247.71	-	+	DUP	PASS	497648	N	<DUP>	.	.	.	SVTYPE=DUP;POS=132224125;SVLEN=5572;END=132229697;STRANDS=-+:20;IMPRECISE;CIPOS=-305,29;CIEND=-30,369;CIPOS95=-32,29;CIEND95=-30,40;SU=20;PE=20;SR=0;ALG=PROD;AF=0.0001026;NSAMP=3;MSQ=82.42;AC=3;AN=29246;NFAM=3	.
chr2	132224141	132224404	chr2	132225148	132225421	497647	917.25	-	+	BND	LOW	497647_1	N	]chr2:132225169]N	497647_2	N	N[chr2:132224395[	SVTYPE=BND;POS=132224395;STRANDS=-+:70;IMPRECISE;CIPOS=-253,10;CIEND=-21,252;CIPOS95=-15,10;CIEND95=-14,14;MATEID=497647_2;EVENT=497647;SU=70;PE=70;SR=0;ALG=PROD;AF=0.0007864;NSAMP=23;MSQ=28.69;RECLASSIFIED;AC=23;AN=29246;NFAM=20	SVTYPE=BND;POS=132225169;STRANDS=-+:70;IMPRECISE;CIPOS=-21,252;CIEND=-253,10;CIPOS95=-14,14;CIEND95=-15,10;MATEID=497647_1;EVENT=497647;SECONDARY;SU=70;PE=70;SR=0;ALG=PROD;AF=0.0007864;NSAMP=23;MSQ=28.69;RECLASSIFIED;AC=23;AN=29246;NFAM=20
chr2	132225758	132225760	chr11	54541442	54541444	42636	123140.0	-	+	BND	LOW	42636_1	N	]chr11:54541443]N	42636_2	N	N[chr2:132225760[	SVTYPE=BND;POS=132225760;STRANDS=-+:531;CIPOS=-1,1;CIEND=-1,1;CIPOS95=0,0;CIEND95=0,0;MATEID=42636_2;EVENT=42636;SU=531;PE=0;SR=531;ALG=PROD;AF=0.06644;NSAMP=1943;MSQ=40.74;AC=1943;AN=29246;NFAM=1904	SVTYPE=BND;POS=54541443;STRANDS=-+:531;CIPOS=-1,1;CIEND=-1,1;CIPOS95=0,0;CIEND95=0,0;MATEID=42636_1;EVENT=42636;SECONDARY;SU=531;PE=0;SR=531;ALG=PROD;AF=0.06644;NSAMP=1943;MSQ=40.74;AC=1943;AN=29246;NFAM=1904
chr2	132226044	132227172	chr9	43197397	43198576	56469	176537.0	+	-	BND	LOW	56469_1	N	N[chr9:43198417[	56469_2	N	]chr2:132226368]N	SVTYPE=BND;POS=132226368;STRANDS=+-:10826;IMPRECISE;CIPOS=-324,804;CIEND=-1019,160;CIPOS95=-95,95;CIEND95=-117,117;MATEID=56469_2;EVENT=56469;SU=10826;PE=10826;SR=0;ALG=SUM;AF=0.05587;NSAMP=1634;MSQ=86.57;RETAINED;AC=1634;AN=29246;NFAM=1577	SVTYPE=BND;POS=43198417;STRANDS=+-:10826;IMPRECISE;CIPOS=-1019,160;CIEND=-324,804;CIPOS95=-117,117;CIEND95=-95,95;MATEID=56469_1;EVENT=56469;SECONDARY;SU=10826;PE=10826;SR=0;ALG=SUM;AF=0.05587;NSAMP=1634;MSQ=86.57;RETAINED;AC=1634;AN=29246;NFAM=1577
chr2	132228113	132228884	chr9	43204240	43205010	56475	57805.7	-	+	BND	LOW	56475_1	N	]chr9:43204600]N	56475_2	N	N[chr2:132228819[	SVTYPE=BND;POS=132228819;STRANDS=-+:25;IMPRECISE;CIPOS=-705,66;CIEND=-360,410;CIPOS95=-207,66;CIEND95=-300,300;MATEID=56475_2;EVENT=56475;SU=25;PE=25;SR=0;ALG=SUM;AF=0.03724;NSAMP=1089;MSQ=41.26;AC=1089;AN=29246;NFAM=1070	SVTYPE=BND;POS=43204600;STRANDS=-+:25;IMPRECISE;CIPOS=-360,410;CIEND=-705,66;CIPOS95=-300,300;CIEND95=-207,66;MATEID=56475_1;EVENT=56475;SECONDARY;SU=25;PE=25;SR=0;ALG=SUM;AF=0.03724;NSAMP=1089;MSQ=41.26;AC=1089;AN=29246;NFAM=1070
chr2	132228740	132228796	chr9	43203507	43203695	56474	55870.9	+	-	BND	LOW	56474_1	N	N[chr9:43203677[	56474_2	N	]chr2:132228753]N	SVTYPE=BND;POS=132228753;STRANDS=+-:1149;IMPRECISE;CIPOS=-13,43;CIEND=-169,19;CIPOS95=-2,2;CIEND95=-4,4;MATEID=56474_2;EVENT=56474;SU=1149;PE=1149;SR=0;ALG=PROD;AF=0.03652;NSAMP=1068;MSQ=44.51;AC=1068;AN=29246;NFAM=1060	SVTYPE=BND;POS=43203677;STRANDS=+-:1149;IMPRECISE;CIPOS=-169,19;CIEND=-13,43;CIPOS95=-4,4;CIEND95=-2,2;MATEID=56474_1;EVENT=56474;SECONDARY;SU=1149;PE=1149;SR=0;ALG=PROD;AF=0.03652;NSAMP=1068;MSQ=44.51;AC=1068;AN=29246;NFAM=1060
chr2	132230396	132230942	chr9	43203887	43204564	56476	92.74	-	+	BND	LOW	56476_1	N	]chr9:43203937]N	56476_2	N	N[chr2:132230894[	SVTYPE=BND;POS=132230894;STRANDS=-+:4;IMPRECISE;CIPOS=-497,49;CIEND=-50,627;CIPOS95=-119,49;CIEND95=-50,195;MATEID=56476_2;EVENT=56476;SU=4;PE=4;SR=0;ALG=PROD;AF=3.419e-05;NSAMP=1;MSQ=92.74;AC=1;AN=29246;NFAM=1	SVTYPE=BND;POS=43203937;STRANDS=-+:4;IMPRECISE;CIPOS=-50,627;CIEND=-497,49;CIPOS95=-50,195;CIEND95=-119,49;MATEID=56476_1;EVENT=56476;SECONDARY;SU=4;PE=4;SR=0;ALG=PROD;AF=3.419e-05;NSAMP=1;MSQ=92.74;AC=1;AN=29246;NFAM=1
chr2	132238827	132238832	chr2	132239122	132239131	280669	634.24	+	-	BND	LOW	280669_1	N	N[chr2:132239132[	280669_2	N	]chr2:132238832]N	SVTYPE=BND;POS=132238832;STRANDS=+-:8;IMPRECISE;CIPOS=-5,0;CIEND=-9,0;CIPOS95=-5,0;CIEND95=-9,0;MATEID=280669_2;EVENT=280669;SU=8;PE=4;SR=4;ALG=PROD;AF=0.0002052;NSAMP=6;MSQ=103.43;RECLASSIFIED;AC=6;AN=29246;NFAM=6	SVTYPE=BND;POS=132239132;STRANDS=+-:8;IMPRECISE;CIPOS=-9,0;CIEND=-5,0;CIPOS95=-9,0;CIEND95=-5,0;MATEID=280669_1;EVENT=280669;SECONDARY;SU=8;PE=4;SR=4;ALG=PROD;AF=0.0002052;NSAMP=6;MSQ=103.43;RECLASSIFIED;AC=6;AN=29246;NFAM=6
chr2	132239537	132239548	chr2	132240418	132240429	497650	132.19	-	+	BND	LOW	497650_1	N	]chr2:132240424]N	497650_2	N	N[chr2:132239544[	SVTYPE=BND;POS=132239544;STRANDS=-+:6;CIPOS=-6,5;CIEND=-6,5;CIPOS95=0,0;CIEND95=0,0;MATEID=497650_2;EVENT=497650;SU=6;PE=0;SR=6;ALG=PROD;AF=0.0001368;NSAMP=4;MSQ=10.13;RECLASSIFIED;AC=4;AN=29246;NFAM=4	SVTYPE=BND;POS=132240424;STRANDS=-+:6;CIPOS=-6,5;CIEND=-6,5;CIPOS95=0,0;CIEND95=0,0;MATEID=497650_1;EVENT=497650;SECONDARY;SU=6;PE=0;SR=6;ALG=PROD;AF=0.0001368;NSAMP=4;MSQ=10.13;RECLASSIFIED;AC=4;AN=29246;NFAM=4
chr2	132239980	132240560	chr2	132240374	132241009	280670	12.1	+	-	BND	LOW	280670_1	N	N[chr2:132241001[	280670_2	N	]chr2:132239990]N	SVTYPE=BND;POS=132239990;STRANDS=+-:7;IMPRECISE;CIPOS=-10,570;CIEND=-626,9;CIPOS95=-2,162;CIEND95=-154,2;MATEID=280670_2;EVENT=280670;SU=7;PE=7;SR=0;ALG=PROD;AF=3.419e-05;NSAMP=1;MSQ=4.56;RECLASSIFIED;AC=1;AN=29246;NFAM=1	SVTYPE=BND;POS=132241001;STRANDS=+-:7;IMPRECISE;CIPOS=-626,9;CIEND=-10,570;CIPOS95=-154,2;CIEND95=-2,162;MATEID=280670_1;EVENT=280670;SECONDARY;SU=7;PE=7;SR=0;ALG=PROD;AF=3.419e-05;NSAMP=1;MSQ=4.56;RECLASSIFIED;AC=1;AN=29246;NFAM=1
chr2	132240520	132240741	chr2	132245998	132246284	280672	304.04	+	-	BND	LOW	280672_1	N	N[chr2:132246279[	280672_2	N	]chr2:132240530]N	SVTYPE=BND;POS=132240530;STRANDS=+-:18;IMPRECISE;CIPOS=-10,211;CIEND=-280,6;CIPOS95=-3,35;CIEND95=-61,0;MATEID=280672_2;EVENT=280672;SU=18;PE=18;SR=0;ALG=PROD;AF=3.419e-05;NSAMP=1;MSQ=299.38;RECLASSIFIED;AC=1;AN=29246;NFAM=1	SVTYPE=BND;POS=132246279;STRANDS=+-:18;IMPRECISE;CIPOS=-280,6;CIEND=-10,211;CIPOS95=-61,0;CIEND95=-3,35;MATEID=280672_1;EVENT=280672;SECONDARY;SU=18;PE=18;SR=0;ALG=PROD;AF=3.419e-05;NSAMP=1;MSQ=299.38;RECLASSIFIED;AC=1;AN=29246;NFAM=1
chr2	132240669	132241201	chr2	132241893	132242313	497651	1355.15	-	+	BND	LOW	497651_1	N	]chr2:132241903]N	497651_2	N	N[chr2:132241193[	SVTYPE=BND;POS=132241193;STRANDS=-+:8;IMPRECISE;CIPOS=-523,9;CIEND=-10,410;CIPOS95=-135,1;CIEND95=-2,104;MATEID=497651_2;EVENT=497651;SU=8;PE=8;SR=0;ALG=PROD;AF=0.00147;NSAMP=43;MSQ=13.15;RECLASSIFIED;AC=43;AN=29246;NFAM=43	SVTYPE=BND;POS=132241903;STRANDS=-+:8;IMPRECISE;CIPOS=-10,410;CIEND=-523,9;CIPOS95=-2,104;CIEND95=-135,1;MATEID=497651_1;EVENT=497651;SECONDARY;SU=8;PE=8;SR=0;ALG=PROD;AF=0.00147;NSAMP=43;MSQ=13.15;RECLASSIFIED;AC=43;AN=29246;NFAM=43
chr2	132240815	132241170	chr2	132246381	132246616	497652	405.8	-	+	BND	LOW	497652_1	N	]chr2:132246391]N	497652_2	N	N[chr2:132241162[	SVTYPE=BND;POS=132241162;STRANDS=-+:32;IMPRECISE;CIPOS=-346,9;CIEND=-10,225;CIPOS95=-23,3;CIEND95=-1,68;MATEID=497652_2;EVENT=497652;SU=32;PE=32;SR=0;ALG=PROD;AF=3.419e-05;NSAMP=1;MSQ=18.07;RECLASSIFIED;AC=1;AN=29246;NFAM=1	SVTYPE=BND;POS=132246391;STRANDS=-+:32;IMPRECISE;CIPOS=-10,225;CIEND=-346,9;CIPOS95=-1,68;CIEND95=-23,3;MATEID=497652_1;EVENT=497652;SECONDARY;SU=32;PE=32;SR=0;ALG=PROD;AF=3.419e-05;NSAMP=1;MSQ=18.07;RECLASSIFIED;AC=1;AN=29246;NFAM=1
chr2	132240948	132241335	chr2	132242504	132242788	280673	80.59	+	-	DEL	PASS	280673	N	<DEL>	.	.	.	SVTYPE=DEL;POS=132240958;SVLEN=-1821;END=132242779;STRANDS=+-:9;IMPRECISE;CIPOS=-10,377;CIEND=-275,9;CIPOS95=-2,77;CIEND95=-55,1;SU=9;PE=9;SR=0;ALG=PROD;AF=3.419e-05;NSAMP=1;MSQ=80.59;AC=1;AN=29246;NFAM=1	.
chr2	132241416	132241839	chr2	132245813	132246091	497653	202.3	-	+	DUP	PASS	497653	N	<DUP>	.	.	.	SVTYPE=DUP;POS=132241810;SVLEN=4033;END=132245843;STRANDS=-+:20;IMPRECISE;CIPOS=-394,29;CIEND=-30,248;CIPOS95=-34,29;CIEND95=-30,40;SU=20;PE=20;SR=0;ALG=PROD;AF=6.839e-05;NSAMP=2;MSQ=100.82;AC=2;AN=29246;NFAM=2	.
chr2	132241848	132242196	chr2	132245692	132246133	280675	2705.18	+	-	DEL	PASS	280675	N	<DEL>	.	.	.	SVTYPE=DEL;POS=132241913;SVLEN=-4188;END=132246101;STRANDS=+-:142;IMPRECISE;CIPOS=-65,283;CIEND=-409,32;CIPOS95=-28,28;CIEND95=-58,32;SU=142;PE=142;SR=0;ALG=SUM;AF=0.0002393;NSAMP=7;MSQ=204.52;AC=7;AN=29246;NFAM=7	.
chr2	132241920	132242266	chr2	132244494	132244731	280674	77.66	+	-	DEL	PASS	280674	N	<DEL>	.	.	.	SVTYPE=DEL;POS=132241930;SVLEN=-2792;END=132244722;STRANDS=+-:9;IMPRECISE;CIPOS=-10,336;CIEND=-228,9;CIPOS95=-3,47;CIEND95=-55,3;SU=9;PE=9;SR=0;ALG=PROD;AF=3.419e-05;NSAMP=1;MSQ=77.64;AC=1;AN=29246;NFAM=1	.
chr2	132242051	132242277	chr2	132247070	132247318	280676	1117.96	+	-	DEL	PASS	280676	N	<DEL>	.	.	.	SVTYPE=DEL;POS=132242079;SVLEN=-5210;END=132247289;STRANDS=+-:46;IMPRECISE;CIPOS=-28,198;CIEND=-219,29;CIPOS95=-20,20;CIEND95=-24,24;SU=46;PE=46;SR=0;ALG=PROD;AF=6.839e-05;NSAMP=2;MSQ=558.98;AC=2;AN=29246;NFAM=2	.
chr2	132243445	132243570	chr14	18223427	18223644	44783	1.74439e+07	-	-	BND	PASS	44783_1	N	[chr14:18223596[N	44783_2	N	[chr2:132243527[N	SVTYPE=BND;POS=132243527;STRANDS=--:110;IMPRECISE;CIPOS=-81,44;CIEND=-168,49;CIPOS95=-4,4;CIEND95=-10,10;MATEID=44783_2;EVENT=44783;SU=110;PE=110;SR=0;ALG=PROD;AF=0.4995;NSAMP=14607;MSQ=645.82;RETAINED;AC=14609;AN=29246;NFAM=13482	SVTYPE=BND;POS=18223596;STRANDS=--:110;IMPRECISE;CIPOS=-168,49;CIEND=-81,44;CIPOS95=-10,10;CIEND95=-4,4;MATEID=44783_1;EVENT=44783;SECONDARY;SU=110;PE=110;SR=0;ALG=PROD;AF=0.4995;NSAMP=14607;MSQ=645.82;RETAINED;AC=14609;AN=29246;NFAM=13482
chr2	132244534	132244750	chr2	132245832	132246055	497654	882.43	-	+	BND	LOW	497654_1	N	]chr2:132245862]N	497654_2	N	N[chr2:132244722[	SVTYPE=BND;POS=132244722;STRANDS=-+:64;IMPRECISE;CIPOS=-187,29;CIEND=-30,193;CIPOS95=-11,11;CIEND95=-11,11;MATEID=497654_2;EVENT=497654;SU=64;PE=64;SR=0;ALG=PROD;AF=0.0003077;NSAMP=9;MSQ=71.23;RECLASSIFIED;AC=9;AN=29246;NFAM=8	SVTYPE=BND;POS=132245862;STRANDS=-+:64;IMPRECISE;CIPOS=-30,193;CIEND=-187,29;CIPOS95=-11,11;CIEND95=-11,11;MATEID=497654_1;EVENT=497654;SECONDARY;SU=64;PE=64;SR=0;ALG=PROD;AF=0.0003077;NSAMP=9;MSQ=71.23;RECLASSIFIED;AC=9;AN=29246;NFAM=8
chr2	132245675	132246193	chr20	26631086	26631592	48406	153.09	+	-	BND	LOW	48406_1	N	N[chr20:26631544[	48406_2	N	]chr2:132245723]N	SVTYPE=BND;POS=132245723;STRANDS=+-:11;IMPRECISE;CIPOS=-48,470;CIEND=-457,49;CIPOS95=-48,124;CIEND95=-86,49;MATEID=48406_2;EVENT=48406;SU=11;PE=11;SR=0;ALG=PROD;AF=0.0001368;NSAMP=4;MSQ=36.57;AC=4;AN=29246;NFAM=4	SVTYPE=BND;POS=26631544;STRANDS=+-:11;IMPRECISE;CIPOS=-457,49;CIEND=-48,470;CIPOS95=-86,49;CIEND95=-48,124;MATEID=48406_1;EVENT=48406;SECONDARY;SU=11;PE=11;SR=0;ALG=PROD;AF=0.0001368;NSAMP=4;MSQ=36.57;AC=4;AN=29246;NFAM=4
chr2	132245693	132246001	chr20	26634766	26635526	48409	129878.0	+	+	BND	LOW	48409_1	N	N]chr20:26634796]	48409_2	N	N]chr2:132245723]	SVTYPE=BND;POS=132245723;STRANDS=++:13;IMPRECISE;CIPOS=-30,278;CIEND=-30,730;CIPOS95=-30,93;CIEND95=-30,89;MATEID=48409_2;EVENT=48409;SU=13;PE=13;SR=0;ALG=PROD;AF=0.1049;NSAMP=3067;MSQ=24.6;AC=3067;AN=29246;NFAM=2950	SVTYPE=BND;POS=26634796;STRANDS=++:13;IMPRECISE;CIPOS=-30,730;CIEND=-30,278;CIPOS95=-30,89;CIEND95=-30,93;MATEID=48409_1;EVENT=48409;SECONDARY;SU=13;PE=13;SR=0;ALG=PROD;AF=0.1049;NSAMP=3067;MSQ=24.6;AC=3067;AN=29246;NFAM=2950
chr2	132245693	132246316	chr20	26633496	26634169	48408	431.71	+	-	BND	LOW	48408_1	N	N[chr20:26634141[	48408_2	N	]chr2:132245723]N	SVTYPE=BND;POS=132245723;STRANDS=+-:14;IMPRECISE;CIPOS=-30,593;CIEND=-644,29;CIPOS95=-30,142;CIEND95=-159,29;MATEID=48408_2;EVENT=48408;SU=14;PE=14;SR=0;ALG=PROD;AF=0.0004445;NSAMP=13;MSQ=11.33;AC=13;AN=29246;NFAM=13	SVTYPE=BND;POS=26634141;STRANDS=+-:14;IMPRECISE;CIPOS=-644,29;CIEND=-30,593;CIPOS95=-159,29;CIEND95=-30,142;MATEID=48408_1;EVENT=48408;SECONDARY;SU=14;PE=14;SR=0;ALG=PROD;AF=0.0004445;NSAMP=13;MSQ=11.33;AC=13;AN=29246;NFAM=13
chr2	132245693	132246351	chr20	26436641	26437326	48403	81314.7	+	-	BND	LOW	48403_1	N	N[chr20:26437318[	48403_2	N	]chr2:132245723]N	SVTYPE=BND;POS=132245723;STRANDS=+-:16;IMPRECISE;CIPOS=-30,628;CIEND=-676,9;CIPOS95=-30,126;CIEND95=-168,9;MATEID=48403_2;EVENT=48403;SU=16;PE=16;SR=0;ALG=PROD;AF=0.04787;NSAMP=1400;MSQ=31.52;AC=1400;AN=29246;NFAM=1351	SVTYPE=BND;POS=26437318;STRANDS=+-:16;IMPRECISE;CIPOS=-676,9;CIEND=-30,628;CIPOS95=-168,9;CIEND95=-30,126;MATEID=48403_1;EVENT=48403;SECONDARY;SU=16;PE=16;SR=0;ALG=PROD;AF=0.04787;NSAMP=1400;MSQ=31.52;AC=1400;AN=29246;NFAM=1351
chr2	132245713	132246372	chr15	19705325	19705982	45387	9143.81	+	-	BND	LOW	45387_1	N	N[chr15:19705974[	45387_2	N	]chr2:132245723]N	SVTYPE=BND;POS=132245723;STRANDS=+-:4;IMPRECISE;CIPOS=-10,649;CIEND=-648,9;CIPOS95=0,228;CIEND95=-194,1;MATEID=45387_2;EVENT=45387;SU=4;PE=4;SR=0;ALG=PROD;AF=0.006941;NSAMP=203;MSQ=20.23;AC=203;AN=29246;NFAM=201	SVTYPE=BND;POS=19705974;STRANDS=+-:4;IMPRECISE;CIPOS=-648,9;CIEND=-10,649;CIPOS95=-194,1;CIEND95=0,228;MATEID=45387_1;EVENT=45387;SECONDARY;SU=4;PE=4;SR=0;ALG=PROD;AF=0.006941;NSAMP=203;MSQ=20.23;AC=203;AN=29246;NFAM=201
chr2	132245863	132246561	chr2	132247709	132248407	576542	253.26	-	-	BND	LOW	576542_1	N	[chr2:132248399[N	576542_2	N	[chr2:132246553[N	SVTYPE=BND;POS=132246553;STRANDS=--:5;IMPRECISE;CIPOS=-689,9;CIEND=-689,9;CIPOS95=-349,2;CIEND95=-349,2;MATEID=576542_2;EVENT=576542;SU=5;PE=5;SR=0;ALG=PROD;AF=0.0002735;NSAMP=8;MSQ=25.18;AC=8;AN=29246;NFAM=8	SVTYPE=BND;POS=132248399;STRANDS=--:5;IMPRECISE;CIPOS=-689,9;CIEND=-689,9;CIPOS95=-349,2;CIEND95=-349,2;MATEID=576542_1;EVENT=576542;SECONDARY;SU=5;PE=5;SR=0;ALG=PROD;AF=0.0002735;NSAMP=8;MSQ=25.18;AC=8;AN=29246;NFAM=8
chr2	132245961	132245980	chr2	132246059	132246078	280678	173.86	+	-	DEL	PASS	280678	N	<DEL>	.	.	.	SVTYPE=DEL;POS=132245971;SVLEN=-98;END=132246069;STRANDS=+-:8;CIPOS=-10,9;CIEND=-10,9;CIPOS95=0,0;CIEND95=0,0;SU=8;PE=0;SR=8;ALG=PROD;AF=3.419e-05;NSAMP=1;MSQ=173.83;AC=1;AN=29246;NFAM=1	.
chr2	132246313	132246457	chr2	132248613	132248691	576545	105.89	+	+	INV	LOW	576545	N	<INV>	.	.	.	SVTYPE=INV;POS=132246343;SVLEN=2300;END=132248643;STRANDS=++:5,--:1;IMPRECISE;CIPOS=-30,114;CIEND=-30,48;CIPOS95=-30,79;CIEND95=-19,19;SU=6;PE=6;SR=0;ALG=PROD;AF=6.839e-05;NSAMP=2;MSQ=38.86;RETAINED;AC=2;AN=29246;NFAM=2	.
chr2	132247046	132247557	chr20	26631027	26631446	48407	761.6	+	-	BND	LOW	48407_1	N	N[chr20:26631418[	48407_2	N	]chr2:132247076]N	SVTYPE=BND;POS=132247076;STRANDS=+-:4;IMPRECISE;CIPOS=-30,481;CIEND=-390,29;CIPOS95=-30,137;CIEND95=-99,29;MATEID=48407_2;EVENT=48407;SU=4;PE=4;SR=0;ALG=PROD;AF=0.001504;NSAMP=44;MSQ=14.11;AC=44;AN=29246;NFAM=44	SVTYPE=BND;POS=26631418;STRANDS=+-:4;IMPRECISE;CIPOS=-390,29;CIEND=-30,481;CIPOS95=-99,29;CIEND95=-30,137;MATEID=48407_1;EVENT=48407;SECONDARY;SU=4;PE=4;SR=0;ALG=PROD;AF=0.001504;NSAMP=44;MSQ=14.11;AC=44;AN=29246;NFAM=44
chr2	132247186	132247294	chr2	132247695	132247703	576546	154.77	+	+	INV	LOW	576546	N	<INV>	.	.	.	SVTYPE=INV;POS=132247245;SVLEN=450;END=132247695;STRANDS=++:2,--:3;IMPRECISE;CIPOS=-59,49;CIEND=0,8;CIPOS95=-46,48;CIEND95=0,8;SU=5;PE=5;SR=0;ALG=PROD;AF=0.000171;NSAMP=5;MSQ=30.15;AC=5;AN=29246;NFAM=5	.
chr2	132248249	132248949	chr20	29737603	29738242	48452	261.82	-	+	BND	LOW	48452_1	N	]chr20:29737613]N	48452_2	N	N[chr2:132248941[	SVTYPE=BND;POS=132248941;STRANDS=-+:4;IMPRECISE;CIPOS=-691,9;CIEND=-10,629;CIPOS95=-225,1;CIEND95=-1,211;MATEID=48452_2;EVENT=48452;SU=4;PE=4;SR=0;ALG=PROD;AF=0.0003077;NSAMP=9;MSQ=23.04;AC=9;AN=29246;NFAM=9	SVTYPE=BND;POS=29737613;STRANDS=-+:4;IMPRECISE;CIPOS=-10,629;CIEND=-691,9;CIPOS95=-1,211;CIEND95=-225,1;MATEID=48452_1;EVENT=48452;SECONDARY;SU=4;PE=4;SR=0;ALG=PROD;AF=0.0003077;NSAMP=9;MSQ=23.04;AC=9;AN=29246;NFAM=9
chr2	132254400	132255239	chr22	11631169	11631873	49114	1.01426e+06	+	+	BND	LOW	49114_1	N	N]chr22:11631288]	49114_2	N	N]chr2:132254474]	SVTYPE=BND;POS=132254474;STRANDS=++:51;IMPRECISE;CIPOS=-74,765;CIEND=-119,585;CIPOS95=-74,395;CIEND95=-119,136;MATEID=49114_2;EVENT=49114;SU=51;PE=51;SR=0;ALG=SUM;AF=0.3527;NSAMP=10315;MSQ=60.17;AC=10315;AN=29246;NFAM=9666	SVTYPE=BND;POS=11631288;STRANDS=++:51;IMPRECISE;CIPOS=-119,585;CIEND=-74,765;CIPOS95=-119,136;CIEND95=-74,395;MATEID=49114_1;EVENT=49114;SECONDARY;SU=51;PE=51;SR=0;ALG=SUM;AF=0.3527;NSAMP=10315;MSQ=60.17;AC=10315;AN=29246;NFAM=9666
chr2	132256436	132256846	chr20	29300793	29301124	48428	121.5	-	+	BND	LOW	48428_1	N	]chr20:29300843]N	48428_2	N	N[chr2:132256798[	SVTYPE=BND;POS=132256798;STRANDS=-+:9;IMPRECISE;CIPOS=-361,49;CIEND=-50,281;CIPOS95=-69,49;CIEND95=-39,39;MATEID=48428_2;EVENT=48428;SU=9;PE=9;SR=0;ALG=PROD;AF=0.0001026;NSAMP=3;MSQ=39.41;AC=3;AN=29246;NFAM=3	SVTYPE=BND;POS=29300843;STRANDS=-+:9;IMPRECISE;CIPOS=-50,281;CIEND=-361,49;CIPOS95=-39,39;CIEND95=-69,49;MATEID=48428_1;EVENT=48428;SECONDARY;SU=9;PE=9;SR=0;ALG=PROD;AF=0.0001026;NSAMP=3;MSQ=39.41;AC=3;AN=29246;NFAM=3
chr2	132256957	132258150	chr20	29300304	29301492	48427	12853.9	+	-	BND	LOW	48427_1	N	N[chr20:29300986[	48427_2	N	]chr2:132257440]N	SVTYPE=BND;POS=132257440;STRANDS=+-:27;IMPRECISE;CIPOS=-483,710;CIEND=-681,507;CIPOS95=-424,424;CIEND95=-438,438;MATEID=48427_2;EVENT=48427;SU=27;PE=27;SR=0;ALG=SUM;AF=0.01214;NSAMP=355;MSQ=25.12;RETAINED;AC=355;AN=29246;NFAM=355	SVTYPE=BND;POS=29300986;STRANDS=+-:27;IMPRECISE;CIPOS=-681,507;CIEND=-483,710;CIPOS95=-438,438;CIEND95=-424,424;MATEID=48427_1;EVENT=48427;SECONDARY;SU=27;PE=27;SR=0;ALG=SUM;AF=0.01214;NSAMP=355;MSQ=25.12;RETAINED;AC=355;AN=29246;NFAM=355
chr2	132257332	132257410	chr20	29301706	29301796	48430	90.22	-	+	BND	LOW	48430_1	N	]chr20:29301736]N	48430_2	N	N[chr2:132257382[	SVTYPE=BND;POS=132257382;STRANDS=-+:12;IMPRECISE;CIPOS=-49,29;CIEND=-30,60;CIPOS95=-12,12;CIEND95=-24,24;MATEID=48430_2;EVENT=48430;SU=12;PE=12;SR=0;ALG=PROD;AF=6.839e-05;NSAMP=2;MSQ=23.81;AC=2;AN=29246;NFAM=2	SVTYPE=BND;POS=29301736;STRANDS=-+:12;IMPRECISE;CIPOS=-30,60;CIEND=-49,29;CIPOS95=-24,24;CIEND95=-12,12;MATEID=48430_1;EVENT=48430;SECONDARY;SU=12;PE=12;SR=0;ALG=PROD;AF=6.839e-05;NSAMP=2;MSQ=23.81;AC=2;AN=29246;NFAM=2
chr2	132258194	132258542	chr20	26209152	26209370	48402	2209.92	+	-	BND	LOW	48402_1	N	N[chr20:26209361[	48402_2	N	]chr2:132258215]N	SVTYPE=BND;POS=132258215;STRANDS=+-:222;IMPRECISE;CIPOS=-21,327;CIEND=-208,10;CIPOS95=-7,7;CIEND95=-2,2;MATEID=48402_2;EVENT=48402;SU=222;PE=222;SR=0;ALG=PROD;AF=0.002735;NSAMP=80;MSQ=21.86;AC=80;AN=29246;NFAM=80	SVTYPE=BND;POS=26209361;STRANDS=+-:222;IMPRECISE;CIPOS=-208,10;CIEND=-21,327;CIPOS95=-2,2;CIEND95=-7,7;MATEID=48402_1;EVENT=48402;SECONDARY;SU=222;PE=222;SR=0;ALG=PROD;AF=0.002735;NSAMP=80;MSQ=21.86;AC=80;AN=29246;NFAM=80
chr2	132266182	132266912	chr20	30498704	30499435	48459	5984.53	-	+	BND	LOW	48459_1	N	]chr20:30498785]N	48459_2	N	N[chr2:132266505[	SVTYPE=BND;POS=132266505;STRANDS=-+:44;IMPRECISE;CIPOS=-322,408;CIEND=-81,650;CIPOS95=-322,345;CIEND95=-81,159;MATEID=48459_2;EVENT=48459;SU=44;PE=44;SR=0;ALG=SUM;AF=0.007728;NSAMP=226;MSQ=20.77;AC=226;AN=29246;NFAM=226	SVTYPE=BND;POS=30498785;STRANDS=-+:44;IMPRECISE;CIPOS=-81,650;CIEND=-322,408;CIPOS95=-81,159;CIEND95=-322,345;MATEID=48459_1;EVENT=48459;SECONDARY;SU=44;PE=44;SR=0;ALG=SUM;AF=0.007728;NSAMP=226;MSQ=20.77;AC=226;AN=29246;NFAM=226
chr2	132266236	132267495	chr20	29305352	29306891	48431	1.25291e+06	-	+	BND	LOW	48431_1	N	]chr20:29306025]N	48431_2	N	N[chr2:132267374[	SVTYPE=BND;POS=132267374;STRANDS=-+:81162;IMPRECISE;CIPOS=-1137,122;CIEND=-673,866;CIPOS95=-446,122;CIEND95=-100,100;MATEID=48431_2;EVENT=48431;SU=81162;PE=81162;SR=0;ALG=SUM;AF=0.3428;NSAMP=10025;MSQ=82.16;RETAINED;AC=10025;AN=29246;NFAM=9431	SVTYPE=BND;POS=29306025;STRANDS=-+:81162;IMPRECISE;CIPOS=-673,866;CIEND=-1137,122;CIPOS95=-100,100;CIEND95=-446,122;MATEID=48431_1;EVENT=48431;SECONDARY;SU=81162;PE=81162;SR=0;ALG=SUM;AF=0.3428;NSAMP=10025;MSQ=82.16;RETAINED;AC=10025;AN=29246;NFAM=9431
chr2	132266442	132266461	chr2	132266495	132266514	280679	155.95	+	-	BND	LOW	280679_1	N	N[chr2:132266506[	280679_2	N	]chr2:132266452]N	SVTYPE=BND;POS=132266452;STRANDS=+-:5;CIPOS=-10,9;CIEND=-10,9;CIPOS95=0,0;CIEND95=0,0;MATEID=280679_2;EVENT=280679;SU=5;PE=0;SR=5;ALG=PROD;AF=3.419e-05;NSAMP=1;MSQ=155.86;RECLASSIFIED;AC=1;AN=29246;NFAM=1	SVTYPE=BND;POS=132266506;STRANDS=+-:5;CIPOS=-10,9;CIEND=-10,9;CIPOS95=0,0;CIEND95=0,0;MATEID=280679_1;EVENT=280679;SECONDARY;SU=5;PE=0;SR=5;ALG=PROD;AF=3.419e-05;NSAMP=1;MSQ=155.86;RECLASSIFIED;AC=1;AN=29246;NFAM=1
chr2	132266985	132267465	chr17	40444344	40444887	46672	663.01	+	-	BND	LOW	46672_1	N	N[chr17:40444859[	46672_2	N	]chr2:132267015]N	SVTYPE=BND;POS=132267015;STRANDS=+-:9;IMPRECISE;CIPOS=-30,450;CIEND=-514,29;CIPOS95=-30,113;CIEND95=-133,29;MATEID=46672_2;EVENT=46672;SU=9;PE=9;SR=0;ALG=PROD;AF=0.0009916;NSAMP=29;MSQ=17.96;AC=29;AN=29246;NFAM=29	SVTYPE=BND;POS=40444859;STRANDS=+-:9;IMPRECISE;CIPOS=-514,29;CIEND=-30,450;CIPOS95=-133,29;CIEND95=-30,113;MATEID=46672_1;EVENT=46672;SECONDARY;SU=9;PE=9;SR=0;ALG=PROD;AF=0.0009916;NSAMP=29;MSQ=17.96;AC=29;AN=29246;NFAM=29
chr2	132267490	132268534	chr20	29305274	29306532	48432	1.0462e+06	+	-	BND	LOW	48432_1	N	N[chr20:29306096[	48432_2	N	]chr2:132267609]N	SVTYPE=BND;POS=132267609;STRANDS=+-:53189;IMPRECISE;CIPOS=-119,925;CIEND=-821,437;CIPOS95=-119,136;CIEND95=-114,114;MATEID=48432_2;EVENT=48432;SU=53189;PE=53189;SR=0;AF=0.3016;NSAMP=8822;MSQ=77.74;RETAINED;AC=8822;AN=29246;NFAM=8414	SVTYPE=BND;POS=29306096;STRANDS=+-:53189;IMPRECISE;CIPOS=-821,437;CIEND=-119,925;CIPOS95=-114,114;CIEND95=-119,136;MATEID=48432_1;EVENT=48432;SECONDARY;SU=53189;PE=53189;SR=0;AF=0.3016;NSAMP=8822;MSQ=77.74;RETAINED;AC=8822;AN=29246;NFAM=8414
chr2	132268327	132268886	chr22	11617589	11618198	49113	329.26	-	-	BND	LOW	49113_1	N	[chr22:11617867[N	49113_2	N	[chr2:132268858[N	SVTYPE=BND;POS=132268858;STRANDS=--:8;IMPRECISE;CIPOS=-530,29;CIEND=-277,332;CIPOS95=-172,29;CIEND95=-277,290;MATEID=49113_2;EVENT=49113;SU=8;PE=8;SR=0;ALG=SUM;AF=0.0004445;NSAMP=13;MSQ=22.76;AC=13;AN=29246;NFAM=13	SVTYPE=BND;POS=11617867;STRANDS=--:8;IMPRECISE;CIPOS=-277,332;CIEND=-530,29;CIPOS95=-277,290;CIEND95=-172,29;MATEID=49113_1;EVENT=49113;SECONDARY;SU=8;PE=8;SR=0;ALG=SUM;AF=0.0004445;NSAMP=13;MSQ=22.76;AC=13;AN=29246;NFAM=13
chr2	132268812	132269535	chr3	40492192	40492900	49647	3115.2	-	-	BND	LOW	49647_1	N	[chr3:40492872[N	49647_2	N	[chr2:132269507[N	SVTYPE=BND;POS=132269507;STRANDS=--:12;IMPRECISE;CIPOS=-694,29;CIEND=-679,29;CIPOS95=-166,29;CIEND95=-164,29;MATEID=49647_2;EVENT=49647;SU=12;PE=12;SR=0;ALG=PROD;AF=0.001778;NSAMP=52;MSQ=24.52;AC=52;AN=29246;NFAM=52	SVTYPE=BND;POS=40492872;STRANDS=--:12;IMPRECISE;CIPOS=-679,29;CIEND=-694,29;CIPOS95=-164,29;CIEND95=-166,29;MATEID=49647_1;EVENT=49647;SECONDARY;SU=12;PE=12;SR=0;ALG=PROD;AF=0.001778;NSAMP=52;MSQ=24.52;AC=52;AN=29246;NFAM=52
chr2	132269275	132269558	chr20	30502320	30502404	48482	3030.81	-	+	BND	LOW	48482_1	N	]chr20:30502362]N	48482_2	N	N[chr2:132269510[	SVTYPE=BND;POS=132269510;STRANDS=-+:18;IMPRECISE;CIPOS=-234,49;CIEND=-42,42;CIPOS95=-20,20;CIEND95=-2,2;MATEID=48482_2;EVENT=48482;SU=18;PE=18;SR=0;ALG=PROD;AF=0.003146;NSAMP=92;MSQ=19.82;AC=92;AN=29246;NFAM=92	SVTYPE=BND;POS=30502362;STRANDS=-+:18;IMPRECISE;CIPOS=-42,42;CIEND=-234,49;CIPOS95=-2,2;CIEND95=-20,20;MATEID=48482_1;EVENT=48482;SECONDARY;SU=18;PE=18;SR=0;ALG=PROD;AF=0.003146;NSAMP=92;MSQ=19.82;AC=92;AN=29246;NFAM=92
chr2	132269558	132269617	chr2	132270228	132270276	497655	141.65	-	+	BND	LOW	497655_1	N	]chr2:132270252]N	497655_2	N	N[chr2:132269589[	SVTYPE=BND;POS=132269589;STRANDS=-+:41;CIPOS=-30,29;CIEND=-24,24;CIPOS95=0,0;CIEND95=0,0;MATEID=497655_2;EVENT=497655;SU=41;PE=27;SR=14;ALG=PROD;AF=0.0001026;NSAMP=3;MSQ=44.19;RECLASSIFIED;AC=3;AN=29246;NFAM=3	SVTYPE=BND;POS=132270252;STRANDS=-+:41;CIPOS=-24,24;CIEND=-30,29;CIPOS95=0,0;CIEND95=0,0;MATEID=497655_1;EVENT=497655;SECONDARY;SU=41;PE=27;SR=14;ALG=PROD;AF=0.0001026;NSAMP=3;MSQ=44.19;RECLASSIFIED;AC=3;AN=29246;NFAM=3
chr2	132269565	132271524	chr20	30502968	30504698	48461	2.82224e+06	-	+	BND	LOW	48461_1	N	]chr20:30503718]N	48461_2	N	N[chr2:132270776[	SVTYPE=BND;POS=132270776;STRANDS=-+:48848;IMPRECISE;CIPOS=-1210,749;CIEND=-750,980;CIPOS95=-145,145;CIEND95=-201,201;MATEID=48461_2;EVENT=48461;SU=48848;PE=45351;SR=3497;ALG=SUM;AF=0.442;NSAMP=12926;MSQ=132.23;RETAINED;AC=12926;AN=29246;NFAM=11932	SVTYPE=BND;POS=30503718;STRANDS=-+:48848;IMPRECISE;CIPOS=-750,980;CIEND=-1210,749;CIPOS95=-201,201;CIEND95=-145,145;MATEID=48461_1;EVENT=48461;SECONDARY;SU=48848;PE=45351;SR=3497;ALG=SUM;AF=0.442;NSAMP=12926;MSQ=132.23;RETAINED;AC=12926;AN=29246;NFAM=11932
chr2	132269803	132269806	chr2	132281309	132281326	280681	656.39	+	-	DEL	PASS	280681	N	<DEL>	.	.	.	SVTYPE=DEL;POS=132269805;SVLEN=-11512;END=132281317;STRANDS=+-:26;CIPOS=-2,1;CIEND=-8,9;CIPOS95=0,0;CIEND95=0,0;SU=26;PE=14;SR=12;ALG=PROD;AF=3.419e-05;NSAMP=1;MSQ=656.39;AC=1;AN=29246;NFAM=1	.
chr2	132270637	132270781	chr20	29308376	29308690	48447	64452.5	-	+	BND	LOW	48447_1	N	]chr20:29308398]N	48447_2	N	N[chr2:132270768[	SVTYPE=BND;POS=132270768;STRANDS=-+:550;IMPRECISE;CIPOS=-130,14;CIEND=-22,292;CIPOS95=-6,6;CIEND95=-18,18;MATEID=48447_2;EVENT=48447;SU=550;PE=550;SR=0;ALG=PROD;AF=0.05187;NSAMP=1517;MSQ=26.57;RETAINED;AC=1517;AN=29246;NFAM=1482	SVTYPE=BND;POS=29308398;STRANDS=-+:550;IMPRECISE;CIPOS=-22,292;CIEND=-130,14;CIPOS95=-18,18;CIEND95=-6,6;MATEID=48447_1;EVENT=48447;SECONDARY;SU=550;PE=550;SR=0;ALG=PROD;AF=0.05187;NSAMP=1517;MSQ=26.57;RETAINED;AC=1517;AN=29246;NFAM=1482
chr2	132270653	132271147	chr20	30501999	30502709	48474	1.11351e+07	+	-	BND	PASS	48474_1	N	N[chr20:30502235[	48474_2	N	]chr2:132270832]N	SVTYPE=BND;POS=132270832;STRANDS=+-:531;IMPRECISE;CIPOS=-179,315;CIEND=-235,475;CIPOS95=-73,73;CIEND95=-235,393;MATEID=48474_2;EVENT=48474;SU=531;PE=530;SR=1;ALG=SUM;AF=0.4998;NSAMP=14618;MSQ=447.87;RETAINED;AC=14618;AN=29246;NFAM=13493	SVTYPE=BND;POS=30502235;STRANDS=+-:531;IMPRECISE;CIPOS=-235,475;CIEND=-179,315;CIPOS95=-235,393;CIEND95=-73,73;MATEID=48474_1;EVENT=48474;SECONDARY;SU=531;PE=530;SR=1;ALG=SUM;AF=0.4998;NSAMP=14618;MSQ=447.87;RETAINED;AC=14618;AN=29246;NFAM=13493
chr2	132274576	132275143	chr20	29313175	29313559	48449	1196.15	-	+	BND	LOW	48449_1	N	]chr20:29313205]N	48449_2	N	N[chr2:132275115[	SVTYPE=BND;POS=132275115;STRANDS=-+:42;IMPRECISE;CIPOS=-538,29;CIEND=-30,354;CIPOS95=-69,29;CIEND95=-17,17;MATEID=48449_2;EVENT=48449;SU=42;PE=42;SR=0;ALG=PROD;AF=0.001641;NSAMP=48;MSQ=18.34;AC=48;AN=29246;NFAM=48	SVTYPE=BND;POS=29313205;STRANDS=-+:42;IMPRECISE;CIPOS=-30,354;CIEND=-538,29;CIPOS95=-17,17;CIEND95=-69,29;MATEID=48449_1;EVENT=48449;SECONDARY;SU=42;PE=42;SR=0;ALG=PROD;AF=0.001641;NSAMP=48;MSQ=18.34;AC=48;AN=29246;NFAM=48
chr2	132275902	132276308	chr20	30503546	30503626	48479	981014.0	-	+	BND	LOW	48479_1	N	]chr20:30503587]N	48479_2	N	N[chr2:132276294[	SVTYPE=BND;POS=132276294;STRANDS=-+:56;IMPRECISE;CIPOS=-391,15;CIEND=-41,39;CIPOS95=-28,15;CIEND95=-2,2;MATEID=48479_2;EVENT=48479;SU=56;PE=56;SR=0;ALG=PROD;AF=0.2366;NSAMP=6919;MSQ=73.03;AC=6919;AN=29246;NFAM=6410	SVTYPE=BND;POS=30503587;STRANDS=-+:56;IMPRECISE;CIPOS=-41,39;CIEND=-391,15;CIPOS95=-2,2;CIEND95=-28,15;MATEID=48479_1;EVENT=48479;SECONDARY;SU=56;PE=56;SR=0;ALG=PROD;AF=0.2366;NSAMP=6919;MSQ=73.03;AC=6919;AN=29246;NFAM=6410
chr2	132276261	132276290	chr20	30503327	30503331	48464	1.14293e+06	-	+	BND	LOW	48464_1	N	]chr20:30503327]N	48464_2	N	N[chr2:132276273[	SVTYPE=BND;POS=132276273;STRANDS=-+:27020;CIPOS=-11,18;CIEND=0,4;CIPOS95=0,0;CIEND95=0,0;MATEID=48464_2;EVENT=48464;SU=27020;PE=27020;SR=0;ALG=PROD;AF=0.2834;NSAMP=8289;MSQ=71.77;AC=8289;AN=29246;NFAM=7620	SVTYPE=BND;POS=30503327;STRANDS=-+:27020;CIPOS=0,4;CIEND=-11,18;CIPOS95=0,0;CIEND95=0,0;MATEID=48464_1;EVENT=48464;SECONDARY;SU=27020;PE=27020;SR=0;ALG=PROD;AF=0.2834;NSAMP=8289;MSQ=71.77;AC=8289;AN=29246;NFAM=7620
chr2	132276839	132277747	chr10	35020757	35021670	42158	22365.5	-	-	BND	LOW	42158_1	N	[chr10:35021574[N	42158_2	N	[chr2:132277547[N	SVTYPE=BND;POS=132277547;STRANDS=--:551;IMPRECISE;CIPOS=-707,201;CIEND=-816,97;CIPOS95=-106,106;CIEND95=-170,97;MATEID=42158_2;EVENT=42158;SU=551;PE=551;SR=0;ALG=SUM;AF=0.02123;NSAMP=621;MSQ=28.83;AC=621;AN=29246;NFAM=621	SVTYPE=BND;POS=35021574;STRANDS=--:551;IMPRECISE;CIPOS=-816,97;CIEND=-707,201;CIPOS95=-170,97;CIEND95=-106,106;MATEID=42158_1;EVENT=42158;SECONDARY;SU=551;PE=551;SR=0;ALG=SUM;AF=0.02123;NSAMP=621;MSQ=28.83;AC=621;AN=29246;NFAM=621
chr2	132277210	132277227	chr10	89436824	89436841	41959	192.46	-	+	BND	LOW	41959_1	N	]chr10:89436833]N	41959_2	N	N[chr2:132277220[	SVTYPE=BND;POS=132277220;STRANDS=-+:4;CIPOS=-9,8;CIEND=-9,8;CIPOS95=0,0;CIEND95=0,0;MATEID=41959_2;EVENT=41959;SU=4;PE=0;SR=4;ALG=PROD;AF=0.0002052;NSAMP=6;MSQ=26.54;AC=6;AN=29246;NFAM=6	SVTYPE=BND;POS=89436833;STRANDS=-+:4;CIPOS=-9,8;CIEND=-9,8;CIPOS95=0,0;CIEND95=0,0;MATEID=41959_1;EVENT=41959;SECONDARY;SU=4;PE=0;SR=4;ALG=PROD;AF=0.0002052;NSAMP=6;MSQ=26.54;AC=6;AN=29246;NFAM=6
chr2	132277229	132279239	chr20	30509749	30511532	48512	3.2355e+06	+	-	BND	LOW	48512_1	N	N[chr20:30510822[	48512_2	N	]chr2:132278145]N	SVTYPE=BND;POS=132278145;STRANDS=+-:140237;IMPRECISE;CIPOS=-916,1094;CIEND=-1072,711;CIPOS95=-271,271;CIEND95=-232,232;MATEID=48512_2;EVENT=48512;SU=140237;PE=140237;SR=0;ALG=SUM;AF=0.4342;NSAMP=12699;MSQ=136.48;RETAINED;AC=12699;AN=29246;NFAM=11681	SVTYPE=BND;POS=30510822;STRANDS=+-:140237;IMPRECISE;CIPOS=-1072,711;CIEND=-916,1094;CIPOS95=-232,232;CIEND95=-271,271;MATEID=48512_1;EVENT=48512;SECONDARY;SU=140237;PE=140237;SR=0;ALG=SUM;AF=0.4342;NSAMP=12699;MSQ=136.48;RETAINED;AC=12699;AN=29246;NFAM=11681
chr2	132277374	132278244	chr10	35021685	35022323	41560	4857.66	+	+	BND	LOW	41560_1	N	N]chr10:35021750]	41560_2	N	N]chr2:132277738]	SVTYPE=BND;POS=132277738;STRANDS=++:23;IMPRECISE;CIPOS=-364,506;CIEND=-65,573;CIPOS95=-303,303;CIEND95=-65,145;MATEID=41560_2;EVENT=41560;SU=23;PE=23;SR=0;ALG=SUM;AF=0.006155;NSAMP=180;MSQ=22.83;AC=180;AN=29246;NFAM=180	SVTYPE=BND;POS=35021750;STRANDS=++:23;IMPRECISE;CIPOS=-65,573;CIEND=-364,506;CIPOS95=-65,145;CIEND95=-303,303;MATEID=41560_1;EVENT=41560;SECONDARY;SU=23;PE=23;SR=0;ALG=SUM;AF=0.006155;NSAMP=180;MSQ=22.83;AC=180;AN=29246;NFAM=180
chr2	132278235	132279555	chr20	30511878	30513166	48513	1.59865e+06	-	+	BND	LOW	48513_1	N	]chr20:30512325]N	48513_2	N	N[chr2:132279187[	SVTYPE=BND;POS=132279187;STRANDS=-+:77605;IMPRECISE;CIPOS=-951,369;CIEND=-447,841;CIPOS95=-91,91;CIEND95=-264,264;MATEID=48513_2;EVENT=48513;SU=77605;PE=77605;SR=0;AF=0.3655;NSAMP=10688;MSQ=92.55;RETAINED;AC=10688;AN=29246;NFAM=10061	SVTYPE=BND;POS=30512325;STRANDS=-+:77605;IMPRECISE;CIPOS=-447,841;CIEND=-951,369;CIPOS95=-264,264;CIEND95=-91,91;MATEID=48513_1;EVENT=48513;SECONDARY;SU=77605;PE=77605;SR=0;AF=0.3655;NSAMP=10688;MSQ=92.55;RETAINED;AC=10688;AN=29246;NFAM=10061
chr2	132279850	132280204	chr11	77886584	77887086	42808	93.91	+	+	BND	LOW	42808_1	N	N]chr11:77886594]	42808_2	N	N]chr2:132279860]	SVTYPE=BND;POS=132279860;STRANDS=++:4;IMPRECISE;CIPOS=-10,344;CIEND=-10,492;CIPOS95=-2,115;CIEND95=-1,174;MATEID=42808_2;EVENT=42808;SU=4;PE=4;SR=0;ALG=PROD;AF=0.0002393;NSAMP=7;MSQ=11.2;AC=7;AN=29246;NFAM=7	SVTYPE=BND;POS=77886594;STRANDS=++:4;IMPRECISE;CIPOS=-10,492;CIEND=-10,344;CIPOS95=-1,174;CIEND95=-2,115;MATEID=42808_1;EVENT=42808;SECONDARY;SU=4;PE=4;SR=0;ALG=PROD;AF=0.0002393;NSAMP=7;MSQ=11.2;AC=7;AN=29246;NFAM=7
chr2	132279960	132281127	chr20	30513585	30515008	48514	566853.0	-	+	BND	LOW	48514_1	N	]chr20:30514051]N	48514_2	N	N[chr2:132281053[	SVTYPE=BND;POS=132281053;STRANDS=-+:46743;IMPRECISE;CIPOS=-1092,75;CIEND=-466,957;CIPOS95=-380,75;CIEND95=-319,319;MATEID=48514_2;EVENT=48514;SU=46743;PE=46743;SR=0;ALG=SUM;AF=0.2069;NSAMP=6050;MSQ=63.45;RETAINED;AC=6050;AN=29246;NFAM=5879	SVTYPE=BND;POS=30514051;STRANDS=-+:46743;IMPRECISE;CIPOS=-466,957;CIEND=-1092,75;CIPOS95=-319,319;CIEND95=-380,75;MATEID=48514_1;EVENT=48514;SECONDARY;SU=46743;PE=46743;SR=0;ALG=SUM;AF=0.2069;NSAMP=6050;MSQ=63.45;RETAINED;AC=6050;AN=29246;NFAM=5879
chr2	132281984	132282873	chr2	132287471	132288364	280682	260.49	+	-	BND	LOW	280682_1	N	N[chr2:132287945[	280682_2	N	]chr2:132282444]N	SVTYPE=BND;POS=132282444;STRANDS=+-:14;IMPRECISE;CIPOS=-460,429;CIEND=-473,420;CIPOS95=-425,425;CIEND95=-380,380;MATEID=280682_2;EVENT=280682;SU=14;PE=14;SR=0;ALG=SUM;AF=6.839e-05;NSAMP=2;MSQ=130.25;RECLASSIFIED;AC=2;AN=29246;NFAM=2	SVTYPE=BND;POS=132287945;STRANDS=+-:14;IMPRECISE;CIPOS=-473,420;CIEND=-460,429;CIPOS95=-380,380;CIEND95=-425,425;MATEID=280682_1;EVENT=280682;SECONDARY;SU=14;PE=14;SR=0;ALG=SUM;AF=6.839e-05;NSAMP=2;MSQ=130.25;RECLASSIFIED;AC=2;AN=29246;NFAM=2
chr2	132282089	132282662	chr2	132288362	132289208	497656	123.17	-	+	BND	LOW	497656_1	N	]chr2:132288392]N	497656_2	N	N[chr2:132282439[	SVTYPE=BND;POS=132282439;STRANDS=-+:18;IMPRECISE;CIPOS=-349,224;CIEND=-30,816;CIPOS95=-190,190;CIEND95=-30,321;MATEID=497656_2;EVENT=497656;SU=18;PE=18;SR=0;ALG=SUM;AF=6.839e-05;NSAMP=2;MSQ=61.51;RECLASSIFIED;AC=2;AN=29246;NFAM=2	SVTYPE=BND;POS=132288392;STRANDS=-+:18;IMPRECISE;CIPOS=-30,816;CIEND=-349,224;CIPOS95=-30,321;CIEND95=-190,190;MATEID=497656_1;EVENT=497656;SECONDARY;SU=18;PE=18;SR=0;ALG=SUM;AF=6.839e-05;NSAMP=2;MSQ=61.51;RECLASSIFIED;AC=2;AN=29246;NFAM=2
chr2	132283022	132283481	chr2	132289390	132289736	497657	194.71	-	+	BND	LOW	497657_1	N	]chr2:132289420]N	497657_2	N	N[chr2:132283453[	SVTYPE=BND;POS=132283453;STRANDS=-+:12;IMPRECISE;CIPOS=-430,29;CIEND=-30,316;CIPOS95=-71,29;CIEND95=-30,79;MATEID=497657_2;EVENT=497657;SU=12;PE=12;SR=0;ALG=PROD;AF=6.839e-05;NSAMP=2;MSQ=97.36;RECLASSIFIED;AC=2;AN=29246;NFAM=2	SVTYPE=BND;POS=132289420;STRANDS=-+:12;IMPRECISE;CIPOS=-30,316;CIEND=-430,29;CIPOS95=-30,79;CIEND95=-71,29;MATEID=497657_1;EVENT=497657;SECONDARY;SU=12;PE=12;SR=0;ALG=PROD;AF=6.839e-05;NSAMP=2;MSQ=97.36;RECLASSIFIED;AC=2;AN=29246;NFAM=2
chr2	132283775	132284150	chr2	132289193	132289635	280683	57.05	+	-	BND	LOW	280683_1	N	N[chr2:132289627[	280683_2	N	]chr2:132283785]N	SVTYPE=BND;POS=132283785;STRANDS=+-:6;IMPRECISE;CIPOS=-10,365;CIEND=-433,9;CIPOS95=-1,98;CIEND95=-111,2;MATEID=280683_2;EVENT=280683;SU=6;PE=6;SR=0;ALG=PROD;AF=3.419e-05;NSAMP=1;MSQ=56.79;RECLASSIFIED;AC=1;AN=29246;NFAM=1	SVTYPE=BND;POS=132289627;STRANDS=+-:6;IMPRECISE;CIPOS=-433,9;CIEND=-10,365;CIPOS95=-111,2;CIEND95=-1,98;MATEID=280683_1;EVENT=280683;SECONDARY;SU=6;PE=6;SR=0;ALG=PROD;AF=3.419e-05;NSAMP=1;MSQ=56.79;RECLASSIFIED;AC=1;AN=29246;NFAM=1
chr2	132285009	132285813	chr2	161277999	161278640	576547	9151.95	-	-	BND	LOW	576547_1	N	[chr2:161278552[N	576547_2	N	[chr2:132285708[N	SVTYPE=BND;POS=132285708;STRANDS=--:617;IMPRECISE;CIPOS=-698,106;CIEND=-552,89;CIPOS95=-105,105;CIEND95=-58,58;MATEID=576547_2;EVENT=576547;SU=617;PE=617;SR=0;ALG=SUM;AF=0.007864;NSAMP=230;MSQ=27.5;AC=230;AN=29246;NFAM=230	SVTYPE=BND;POS=161278552;STRANDS=--:617;IMPRECISE;CIPOS=-552,89;CIEND=-698,106;CIPOS95=-58,58;CIEND95=-105,105;MATEID=576547_1;EVENT=576547;SECONDARY;SU=617;PE=617;SR=0;ALG=SUM;AF=0.007864;NSAMP=230;MSQ=27.5;AC=230;AN=29246;NFAM=230
chr2	132285847	132286506	chr21	8992191	8992549	48814	6.65	-	-	BND	LOW	48814_1	N	[chr21:8992541[N	48814_2	N	[chr2:132286498[N	SVTYPE=BND;POS=132286498;STRANDS=--:8;IMPRECISE;CIPOS=-650,9;CIEND=-349,9;CIPOS95=-116,0;CIEND95=-54,3;MATEID=48814_2;EVENT=48814;SU=8;PE=8;SR=0;ALG=PROD;AF=3.419e-05;NSAMP=1;MSQ=6.63;AC=1;AN=29246;NFAM=1	SVTYPE=BND;POS=8992541;STRANDS=--:8;IMPRECISE;CIPOS=-349,9;CIEND=-650,9;CIPOS95=-54,3;CIEND95=-116,0;MATEID=48814_1;EVENT=48814;SECONDARY;SU=8;PE=8;SR=0;ALG=PROD;AF=3.419e-05;NSAMP=1;MSQ=6.63;AC=1;AN=29246;NFAM=1
chr2	132286132	132286700	chr2	132288239	132288859	497658	844.43	-	+	DUP	PASS	497658	N	<DUP>	.	.	.	SVTYPE=DUP;POS=132286651;SVLEN=1638;END=132288289;STRANDS=-+:86;IMPRECISE;CIPOS=-519,49;CIEND=-50,570;CIPOS95=-73,49;CIEND95=-50,97;SU=86;PE=84;SR=2;ALG=SUM;AF=0.000171;NSAMP=5;MSQ=78.72;AC=5;AN=29246;NFAM=5	.
chr2	132317947	132318003	chr2	132318524	132318580	280685	1217.15	+	-	DEL	PASS	280685	N	<DEL>	.	.	.	SVTYPE=DEL;POS=132317974;SVLEN=-580;END=132318554;STRANDS=+-:30;CIPOS=-27,29;CIEND=-30,26;CIPOS95=0,0;CIEND95=0,0;SU=30;PE=26;SR=4;ALG=PROD;AF=3.421e-05;NSAMP=1;MSQ=11.99;AC=1;AN=29228;NFAM=1	.
chr2	132322172	132322518	chr19	44382261	44382712	48097	53.72	-	-	BND	LOW	48097_1	N	[chr19:44382704[N	48097_2	N	[chr2:132322510[N	SVTYPE=BND;POS=132322510;STRANDS=--:7;IMPRECISE;CIPOS=-337,9;CIEND=-442,9;CIPOS95=-77,2;CIEND95=-104,1;MATEID=48097_2;EVENT=48097;SU=7;PE=7;SR=0;ALG=PROD;AF=3.419e-05;NSAMP=1;MSQ=53.72;AC=1;AN=29246;NFAM=1	SVTYPE=BND;POS=44382704;STRANDS=--:7;IMPRECISE;CIPOS=-442,9;CIEND=-337,9;CIPOS95=-104,1;CIEND95=-77,2;MATEID=48097_1;EVENT=48097;SECONDARY;SU=7;PE=7;SR=0;ALG=PROD;AF=3.419e-05;NSAMP=1;MSQ=53.72;AC=1;AN=29246;NFAM=1
chr2	132322337	132322604	chr19	44382898	44383263	48098	23.75	+	+	BND	LOW	48098_1	N	N]chr19:44382908]	48098_2	N	N]chr2:132322347]	SVTYPE=BND;POS=132322347;STRANDS=++:6;IMPRECISE;CIPOS=-10,257;CIEND=-10,355;CIPOS95=-3,48;CIEND95=-2,97;MATEID=48098_2;EVENT=48098;SU=6;PE=6;SR=0;ALG=PROD;AF=3.419e-05;NSAMP=1;MSQ=23.75;AC=1;AN=29246;NFAM=1	SVTYPE=BND;POS=44382908;STRANDS=++:6;IMPRECISE;CIPOS=-10,355;CIEND=-10,257;CIPOS95=-2,97;CIEND95=-3,48;MATEID=48098_1;EVENT=48098;SECONDARY;SU=6;PE=6;SR=0;ALG=PROD;AF=3.419e-05;NSAMP=1;MSQ=23.75;AC=1;AN=29246;NFAM=1
chr2	132326323	132326876	chr20	30559591	30560372	48584	2552.28	-	+	BND	LOW	48584_1	N	]chr20:30559661]N	48584_2	N	N[chr2:132326819[	SVTYPE=BND;POS=132326819;STRANDS=-+:405;IMPRECISE;CIPOS=-495,58;CIEND=-70,711;CIPOS95=-60,58;CIEND95=-70,84;MATEID=48584_2;EVENT=48584;SU=405;PE=405;SR=0;ALG=SUM;AF=0.002257;NSAMP=66;MSQ=25.5;AC=66;AN=29246;NFAM=66	SVTYPE=BND;POS=30559661;STRANDS=-+:405;IMPRECISE;CIPOS=-70,711;CIEND=-495,58;CIPOS95=-70,84;CIEND95=-60,58;MATEID=48584_1;EVENT=48584;SECONDARY;SU=405;PE=405;SR=0;ALG=SUM;AF=0.002257;NSAMP=66;MSQ=25.5;AC=66;AN=29246;NFAM=66
chr2	132326626	132326910	chr20	30559094	30559402	48583	2038.4	+	-	BND	LOW	48583_1	N	N[chr20:30559394[	48583_2	N	]chr2:132326636]N	SVTYPE=BND;POS=132326636;STRANDS=+-:382;IMPRECISE;CIPOS=-10,274;CIEND=-299,9;CIPOS95=-3,3;CIEND95=-12,9;MATEID=48583_2;EVENT=48583;SU=382;PE=382;SR=0;ALG=PROD;AF=0.001949;NSAMP=57;MSQ=23.66;AC=57;AN=29246;NFAM=57	SVTYPE=BND;POS=30559394;STRANDS=+-:382;IMPRECISE;CIPOS=-299,9;CIEND=-10,274;CIPOS95=-12,9;CIEND95=-3,3;MATEID=48583_1;EVENT=48583;SECONDARY;SU=382;PE=382;SR=0;ALG=PROD;AF=0.001949;NSAMP=57;MSQ=23.66;AC=57;AN=29246;NFAM=57
chr2	132335736	132336316	chr2	132336383	132336980	280686	278.6	+	-	DEL	PASS	280686	N	<DEL>	.	.	.	SVTYPE=DEL;POS=132335744;SVLEN=-1227;END=132336971;STRANDS=+-:5;IMPRECISE;CIPOS=-8,572;CIEND=-588,9;CIPOS95=0,139;CIEND95=-121,2;SU=5;PE=5;SR=0;ALG=PROD;AF=3.419e-05;NSAMP=1;MSQ=278.6;AC=1;AN=29246;NFAM=1	.
chr2	132346176	132346619	chr2	132354348	132354769	280687	146.49	+	-	DEL	PASS	280687	N	<DEL>	.	.	.	SVTYPE=DEL;POS=132346185;SVLEN=-8575;END=132354760;STRANDS=+-:6;IMPRECISE;CIPOS=-9,434;CIEND=-412,9;CIPOS95=0,155;CIEND95=-129,1;SU=6;PE=6;SR=0;ALG=PROD;AF=3.419e-05;NSAMP=1;MSQ=146.46;AC=1;AN=29246;NFAM=1	.
chr2	132352585	132353228	chr9	41274187	41274828	56445	3957.92	+	+	BND	LOW	56445_1	N	N]chr9:41274197]	56445_2	N	N]chr2:132352595]	SVTYPE=BND;POS=132352595;STRANDS=++:4;IMPRECISE;CIPOS=-10,633;CIEND=-10,631;CIPOS95=-2,138;CIEND95=-2,138;MATEID=56445_2;EVENT=56445;SU=4;PE=4;SR=0;ALG=PROD;AF=0.003488;NSAMP=102;MSQ=30.04;AC=102;AN=29246;NFAM=102	SVTYPE=BND;POS=41274197;STRANDS=++:4;IMPRECISE;CIPOS=-10,631;CIEND=-10,633;CIPOS95=-2,138;CIEND95=-2,138;MATEID=56445_1;EVENT=56445;SECONDARY;SU=4;PE=4;SR=0;ALG=PROD;AF=0.003488;NSAMP=102;MSQ=30.04;AC=102;AN=29246;NFAM=102
chr2	132369342	132369354	chr2	132374888	132374907	497659	671.65	-	+	BND	LOW	497659_1	N	]chr2:132374898]N	497659_2	N	N[chr2:132369351[	SVTYPE=BND;POS=132369351;STRANDS=-+:65;CIPOS=-8,4;CIEND=-10,9;CIPOS95=0,0;CIEND95=0,0;MATEID=497659_2;EVENT=497659;SU=65;PE=32;SR=33;ALG=PROD;AF=0.0001368;NSAMP=4;MSQ=167.89;RECLASSIFIED;AC=4;AN=29246;NFAM=3	SVTYPE=BND;POS=132374898;STRANDS=-+:65;CIPOS=-10,9;CIEND=-8,4;CIPOS95=0,0;CIEND95=0,0;MATEID=497659_1;EVENT=497659;SECONDARY;SU=65;PE=32;SR=33;ALG=PROD;AF=0.0001368;NSAMP=4;MSQ=167.89;RECLASSIFIED;AC=4;AN=29246;NFAM=3
chr2	132369600	132369607	chr2	132377973	132377992	280688	1551.91	+	-	BND	PASS	280688_1	N	N[chr2:132377984[	280688_2	N	]chr2:132369603]N	SVTYPE=BND;POS=132369603;STRANDS=+-:78;CIPOS=-3,4;CIEND=-10,9;CIPOS95=0,0;CIEND95=0,0;MATEID=280688_2;EVENT=280688;SU=78;PE=37;SR=41;ALG=PROD;AF=0.0001368;NSAMP=4;MSQ=387.98;RECLASSIFIED;AC=4;AN=29246;NFAM=3	SVTYPE=BND;POS=132377984;STRANDS=+-:78;CIPOS=-10,9;CIEND=-3,4;CIPOS95=0,0;CIEND95=0,0;MATEID=280688_1;EVENT=280688;SECONDARY;SU=78;PE=37;SR=41;ALG=PROD;AF=0.0001368;NSAMP=4;MSQ=387.98;RECLASSIFIED;AC=4;AN=29246;NFAM=3
chr2	132382711	132383349	chr5	149677106	149677545	52755	168.72	-	-	BND	LOW	52755_1	N	[chr5:149677537[N	52755_2	N	[chr2:132383341[N	SVTYPE=BND;POS=132383341;STRANDS=--:5;IMPRECISE;CIPOS=-629,9;CIEND=-430,9;CIPOS95=-222,1;CIEND95=-105,2;MATEID=52755_2;EVENT=52755;SU=5;PE=5;SR=0;ALG=PROD;AF=0.0003077;NSAMP=9;MSQ=10.88;AC=9;AN=29246;NFAM=9	SVTYPE=BND;POS=149677537;STRANDS=--:5;IMPRECISE;CIPOS=-430,9;CIEND=-629,9;CIPOS95=-105,2;CIEND95=-222,1;MATEID=52755_1;EVENT=52755;SECONDARY;SU=5;PE=5;SR=0;ALG=PROD;AF=0.0003077;NSAMP=9;MSQ=10.88;AC=9;AN=29246;NFAM=9
chr2	132393439	132393454	chr2	132395302	132395304	280703	1352.75	+	-	BND	LOW	280703_1	N	N[chr2:132395305[	280703_2	N	]chr2:132393449]N	SVTYPE=BND;POS=132393449;STRANDS=+-:21;CIPOS=-10,5;CIEND=-2,0;CIPOS95=0,0;CIEND95=0,0;MATEID=280703_2;EVENT=280703;SU=21;PE=3;SR=18;ALG=PROD;AF=0.0005813;NSAMP=17;MSQ=58.71;RECLASSIFIED;AC=17;AN=29246;NFAM=17	SVTYPE=BND;POS=132395305;STRANDS=+-:21;CIPOS=-2,0;CIEND=-10,5;CIPOS95=0,0;CIEND95=0,0;MATEID=280703_1;EVENT=280703;SECONDARY;SU=21;PE=3;SR=18;ALG=PROD;AF=0.0005813;NSAMP=17;MSQ=58.71;RECLASSIFIED;AC=17;AN=29246;NFAM=17
chr2	132393541	132393546	chr2	132393597	132393608	280689	191.79	+	-	BND	LOW	280689_1	N	N[chr2:132393600[	280689_2	N	]chr2:132393541]N	SVTYPE=BND;POS=132393541;STRANDS=+-:4;IMPRECISE;CIPOS=0,5;CIEND=-2,9;CIPOS95=0,1;CIEND95=0,1;MATEID=280689_2;EVENT=280689;SU=4;PE=0;SR=4;ALG=PROD;AF=0.0001368;NSAMP=4;MSQ=39.78;RECLASSIFIED;AC=4;AN=29236;NFAM=4	SVTYPE=BND;POS=132393600;STRANDS=+-:4;IMPRECISE;CIPOS=-2,9;CIEND=0,5;CIPOS95=0,1;CIEND95=0,1;MATEID=280689_1;EVENT=280689;SECONDARY;SU=4;PE=0;SR=4;ALG=PROD;AF=0.0001368;NSAMP=4;MSQ=39.78;RECLASSIFIED;AC=4;AN=29236;NFAM=4
chr2	132393717	132393736	chr2	132394183	132394202	497660	200387.0	-	+	BND	LOW	497660_1	N	]chr2:132394193]N	497660_2	N	N[chr2:132393728[	SVTYPE=BND;POS=132393728;STRANDS=-+:4;IMPRECISE;CIPOS=-10,9;CIEND=-10,9;CIPOS95=-1,1;CIEND95=-1,1;MATEID=497660_2;EVENT=497660;SU=4;PE=2;SR=2;ALG=PROD;AF=0.1299;NSAMP=3795;MSQ=31.49;RECLASSIFIED;AC=3800;AN=29244;NFAM=3622	SVTYPE=BND;POS=132394193;STRANDS=-+:4;IMPRECISE;CIPOS=-10,9;CIEND=-10,9;CIPOS95=-1,1;CIEND95=-1,1;MATEID=497660_1;EVENT=497660;SECONDARY;SU=4;PE=2;SR=2;ALG=PROD;AF=0.1299;NSAMP=3795;MSQ=31.49;RECLASSIFIED;AC=3800;AN=29244;NFAM=3622
chr2	132393809	132393868	chr2	132395003	132395062	497661	11185.4	-	+	BND	LOW	497661_1	N	]chr2:132395033]N	497661_2	N	N[chr2:132393840[	SVTYPE=BND;POS=132393840;STRANDS=-+:8;CIPOS=-30,29;CIEND=-30,29;CIPOS95=0,0;CIEND95=0,0;MATEID=497661_2;EVENT=497661;SU=8;PE=3;SR=5;ALG=PROD;AF=0.004582;NSAMP=133;MSQ=24.06;RECLASSIFIED;AC=134;AN=29244;NFAM=127	SVTYPE=BND;POS=132395033;STRANDS=-+:8;CIPOS=-30,29;CIEND=-30,29;CIPOS95=0,0;CIEND95=0,0;MATEID=497661_1;EVENT=497661;SECONDARY;SU=8;PE=3;SR=5;ALG=PROD;AF=0.004582;NSAMP=133;MSQ=24.06;RECLASSIFIED;AC=134;AN=29244;NFAM=127
chr2	132394096	132394115	chr2	132395023	132395042	497662	2287.39	-	+	BND	LOW	497662_1	N	]chr2:132395033]N	497662_2	N	N[chr2:132394107[	SVTYPE=BND;POS=132394107;STRANDS=-+:5;IMPRECISE;CIPOS=-10,9;CIEND=-10,9;CIPOS95=-1,1;CIEND95=-1,1;MATEID=497662_2;EVENT=497662;SU=5;PE=3;SR=2;ALG=PROD;AF=0.002872;NSAMP=84;MSQ=11.79;RECLASSIFIED;AC=84;AN=29244;NFAM=84	SVTYPE=BND;POS=132395033;STRANDS=-+:5;IMPRECISE;CIPOS=-10,9;CIEND=-10,9;CIPOS95=-1,1;CIEND95=-1,1;MATEID=497662_1;EVENT=497662;SECONDARY;SU=5;PE=3;SR=2;ALG=PROD;AF=0.002872;NSAMP=84;MSQ=11.79;RECLASSIFIED;AC=84;AN=29244;NFAM=84
chr2	132394196	132394664	chr2	132395314	132395859	497663	15793.2	-	+	BND	LOW	497663_1	N	]chr2:132395324]N	497663_2	N	N[chr2:132394656[	SVTYPE=BND;POS=132394656;STRANDS=-+:7;IMPRECISE;CIPOS=-459,9;CIEND=-10,535;CIPOS95=-86,2;CIEND95=-2,110;MATEID=497663_2;EVENT=497663;SU=7;PE=7;SR=0;ALG=PROD;AF=0.01935;NSAMP=566;MSQ=14.23;RECLASSIFIED;AC=566;AN=29246;NFAM=565	SVTYPE=BND;POS=132395324;STRANDS=-+:7;IMPRECISE;CIPOS=-10,535;CIEND=-459,9;CIPOS95=-2,110;CIEND95=-86,2;MATEID=497663_1;EVENT=497663;SECONDARY;SU=7;PE=7;SR=0;ALG=PROD;AF=0.01935;NSAMP=566;MSQ=14.23;RECLASSIFIED;AC=566;AN=29246;NFAM=565
chr2	132394245	132394304	chr2	132394696	132394748	280700	1.35313e+06	+	-	BND	LOW	280700_1	N	N[chr2:132394726[	280700_2	N	]chr2:132394275]N	SVTYPE=BND;POS=132394275;STRANDS=+-:8;IMPRECISE;CIPOS=-30,29;CIEND=-29,23;CIPOS95=-3,3;CIEND95=-7,7;MATEID=280700_2;EVENT=280700;SU=8;PE=7;SR=1;ALG=PROD;AF=0.297;NSAMP=8242;MSQ=94.1;RETAINED;RECLASSIFIED;AC=8685;AN=29242;NFAM=7611	SVTYPE=BND;POS=132394726;STRANDS=+-:8;IMPRECISE;CIPOS=-29,23;CIEND=-30,29;CIPOS95=-7,7;CIEND95=-3,3;MATEID=280700_1;EVENT=280700;SECONDARY;SU=8;PE=7;SR=1;ALG=PROD;AF=0.297;NSAMP=8242;MSQ=94.1;RETAINED;RECLASSIFIED;AC=8685;AN=29242;NFAM=7611
chr2	132394763	132394821	chr2	132395652	132395711	280705	24114.1	+	-	BND	LOW	280705_1	N	N[chr2:132395683[	280705_2	N	]chr2:132394792]N	SVTYPE=BND;POS=132394792;STRANDS=+-:5;IMPRECISE;CIPOS=-29,29;CIEND=-30,29;CIPOS95=-3,3;CIEND95=-3,3;MATEID=280705_2;EVENT=280705;SU=5;PE=4;SR=1;ALG=PROD;AF=0.006873;NSAMP=201;MSQ=89.71;RETAINED;RECLASSIFIED;AC=201;AN=29246;NFAM=200	SVTYPE=BND;POS=132395683;STRANDS=+-:5;IMPRECISE;CIPOS=-30,29;CIEND=-29,29;CIPOS95=-3,3;CIEND95=-3,3;MATEID=280705_1;EVENT=280705;SECONDARY;SU=5;PE=4;SR=1;ALG=PROD;AF=0.006873;NSAMP=201;MSQ=89.71;RETAINED;RECLASSIFIED;AC=201;AN=29246;NFAM=200
chr2	132394956	132394963	chr2	132395298	132395307	280706	20663.2	+	-	BND	LOW	280706_1	N	N[chr2:132395304[	280706_2	N	]chr2:132394958]N	SVTYPE=BND;POS=132394958;STRANDS=+-:132;CIPOS=-2,5;CIEND=-5,4;CIPOS95=0,0;CIEND95=0,0;MATEID=280706_2;EVENT=280706;SU=132;PE=0;SR=132;ALG=PROD;AF=0.01115;NSAMP=326;MSQ=29.08;RECLASSIFIED;AC=326;AN=29246;NFAM=325	SVTYPE=BND;POS=132395304;STRANDS=+-:132;CIPOS=-5,4;CIEND=-2,5;CIPOS95=0,0;CIEND95=0,0;MATEID=280706_1;EVENT=280706;SECONDARY;SU=132;PE=0;SR=132;ALG=PROD;AF=0.01115;NSAMP=326;MSQ=29.08;RECLASSIFIED;AC=326;AN=29246;NFAM=325
chr2	132394989	132395004	chr2	132395678	132395695	280707	17035.8	+	-	BND	LOW	280707_1	N	N[chr2:132395687[	280707_2	N	]chr2:132394999]N	SVTYPE=BND;POS=132394999;STRANDS=+-:8;CIPOS=-10,5;CIEND=-8,9;CIPOS95=0,0;CIEND95=0,0;MATEID=280707_2;EVENT=280707;SU=8;PE=0;SR=8;ALG=PROD;AF=0.005505;NSAMP=159;MSQ=83.39;RECLASSIFIED;AC=161;AN=29246;NFAM=158	SVTYPE=BND;POS=132395687;STRANDS=+-:8;CIPOS=-8,9;CIEND=-10,5;CIPOS95=0,0;CIEND95=0,0;MATEID=280707_1;EVENT=280707;SECONDARY;SU=8;PE=0;SR=8;ALG=PROD;AF=0.005505;NSAMP=159;MSQ=83.39;RECLASSIFIED;AC=161;AN=29246;NFAM=158
chr2	132395075	132395094	chr2	132395293	132395312	280708	2958.36	+	-	BND	LOW	280708_1	N	N[chr2:132395304[	280708_2	N	]chr2:132395085]N	SVTYPE=BND;POS=132395085;STRANDS=+-:5;IMPRECISE;CIPOS=-10,9;CIEND=-10,9;CIPOS95=-3,3;CIEND95=-3,3;MATEID=280708_2;EVENT=280708;SU=5;PE=4;SR=1;ALG=PROD;AF=0.001436;NSAMP=42;MSQ=45.98;RECLASSIFIED;AC=42;AN=29244;NFAM=42	SVTYPE=BND;POS=132395304;STRANDS=+-:5;IMPRECISE;CIPOS=-10,9;CIEND=-10,9;CIPOS95=-3,3;CIEND95=-3,3;MATEID=280708_1;EVENT=280708;SECONDARY;SU=5;PE=4;SR=1;ALG=PROD;AF=0.001436;NSAMP=42;MSQ=45.98;RECLASSIFIED;AC=42;AN=29244;NFAM=42
chr2	132395237	132395254	chr2	132395678	132395695	280709	15494.5	+	-	BND	LOW	280709_1	N	N[chr2:132395688[	280709_2	N	]chr2:132395246]N	SVTYPE=BND;POS=132395246;STRANDS=+-:4;CIPOS=-9,8;CIEND=-9,8;CIPOS95=0,0;CIEND95=0,0;MATEID=280709_2;EVENT=280709;SU=4;PE=0;SR=4;ALG=PROD;AF=0.005676;NSAMP=165;MSQ=72.01;RECLASSIFIED;AC=166;AN=29246;NFAM=164	SVTYPE=BND;POS=132395688;STRANDS=+-:4;CIPOS=-9,8;CIEND=-9,8;CIPOS95=0,0;CIEND95=0,0;MATEID=280709_1;EVENT=280709;SECONDARY;SU=4;PE=0;SR=4;ALG=PROD;AF=0.005676;NSAMP=165;MSQ=72.01;RECLASSIFIED;AC=166;AN=29246;NFAM=164
chr2	132395482	132395501	chr2	132395677	132395691	280710	833.66	+	-	BND	LOW	280710_1	N	N[chr2:132395687[	280710_2	N	]chr2:132395492]N	SVTYPE=BND;POS=132395492;STRANDS=+-:5;IMPRECISE;CIPOS=-10,9;CIEND=-9,5;CIPOS95=0,0;CIEND95=-1,0;MATEID=280710_2;EVENT=280710;SU=5;PE=0;SR=5;ALG=PROD;AF=0.000718;NSAMP=21;MSQ=26.48;RECLASSIFIED;AC=21;AN=29246;NFAM=21	SVTYPE=BND;POS=132395687;STRANDS=+-:5;IMPRECISE;CIPOS=-9,5;CIEND=-10,9;CIPOS95=-1,0;CIEND95=0,0;MATEID=280710_1;EVENT=280710;SECONDARY;SU=5;PE=0;SR=5;ALG=PROD;AF=0.000718;NSAMP=21;MSQ=26.48;RECLASSIFIED;AC=21;AN=29246;NFAM=21
chr2	132403888	132404787	chr6	75974230	75975035	53614	1285.4	-	+	BND	LOW	53614_1	N	]chr6:75974374]N	53614_2	N	N[chr2:132404713[	SVTYPE=BND;POS=132404713;STRANDS=-+:118;IMPRECISE;CIPOS=-824,75;CIEND=-144,661;CIPOS95=-156,75;CIEND95=-122,122;MATEID=53614_2;EVENT=53614;SU=118;PE=118;SR=0;ALG=SUM;AF=0.001094;NSAMP=32;MSQ=23.84;AC=32;AN=29246;NFAM=32	SVTYPE=BND;POS=75974374;STRANDS=-+:118;IMPRECISE;CIPOS=-144,661;CIEND=-824,75;CIPOS95=-122,122;CIEND95=-156,75;MATEID=53614_1;EVENT=53614;SECONDARY;SU=118;PE=118;SR=0;ALG=SUM;AF=0.001094;NSAMP=32;MSQ=23.84;AC=32;AN=29246;NFAM=32
chr2	132404148	132404781	chr19	54168744	54169245	48208	273.3	-	+	BND	LOW	48208_1	N	]chr19:54168794]N	48208_2	N	N[chr2:132404733[	SVTYPE=BND;POS=132404733;STRANDS=-+:9;IMPRECISE;CIPOS=-584,49;CIEND=-50,451;CIPOS95=-154,49;CIEND95=-50,123;MATEID=48208_2;EVENT=48208;SU=9;PE=9;SR=0;ALG=PROD;AF=0.0002052;NSAMP=6;MSQ=44.03;AC=6;AN=29246;NFAM=6	SVTYPE=BND;POS=54168794;STRANDS=-+:9;IMPRECISE;CIPOS=-50,451;CIEND=-584,49;CIPOS95=-50,123;CIEND95=-154,49;MATEID=48208_1;EVENT=48208;SECONDARY;SU=9;PE=9;SR=0;ALG=PROD;AF=0.0002052;NSAMP=6;MSQ=44.03;AC=6;AN=29246;NFAM=6
chr2	132404202	132404726	chr2	199602340	199602725	576548	244.01	-	-	BND	LOW	576548_1	N	[chr2:199602717[N	576548_2	N	[chr2:132404718[N	SVTYPE=BND;POS=132404718;STRANDS=--:5;IMPRECISE;CIPOS=-515,9;CIEND=-376,9;CIPOS95=-138,0;CIEND95=-86,2;MATEID=576548_2;EVENT=576548;SU=5;PE=5;SR=0;ALG=PROD;AF=0.0004103;NSAMP=12;MSQ=17.76;AC=12;AN=29246;NFAM=12	SVTYPE=BND;POS=199602717;STRANDS=--:5;IMPRECISE;CIPOS=-376,9;CIEND=-515,9;CIPOS95=-86,2;CIEND95=-138,0;MATEID=576548_1;EVENT=576548;SECONDARY;SU=5;PE=5;SR=0;ALG=PROD;AF=0.0004103;NSAMP=12;MSQ=17.76;AC=12;AN=29246;NFAM=12
chr2	132404676	132404720	chr5	151849200	151849240	52784	24625.0	-	+	BND	LOW	52784_1	N	]chr5:151849213]N	52784_2	N	N[chr2:132404717[	SVTYPE=BND;POS=132404717;STRANDS=-+:989;IMPRECISE;CIPOS=-40,4;CIEND=-13,27;CIPOS95=0,0;CIEND95=-1,1;MATEID=52784_2;EVENT=52784;SU=989;PE=988;SR=1;ALG=PROD;AF=0.01532;NSAMP=448;MSQ=37.26;AC=448;AN=29246;NFAM=440	SVTYPE=BND;POS=151849213;STRANDS=-+:989;IMPRECISE;CIPOS=-13,27;CIEND=-40,4;CIPOS95=-1,1;CIEND95=0,0;MATEID=52784_1;EVENT=52784;SECONDARY;SU=989;PE=988;SR=1;ALG=PROD;AF=0.01532;NSAMP=448;MSQ=37.26;AC=448;AN=29246;NFAM=440
chr2	132404717	132404734	chr5	55512471	55512488	52194	10037.5	-	-	BND	LOW	52194_1	N	[chr5:55512481[N	52194_2	N	[chr2:132404727[N	SVTYPE=BND;POS=132404727;STRANDS=--:22;CIPOS=-9,8;CIEND=-9,8;CIPOS95=0,0;CIEND95=0,0;MATEID=52194_2;EVENT=52194;SU=22;PE=0;SR=22;ALG=PROD;AF=0.00954;NSAMP=218;MSQ=30.1;AC=279;AN=29246;NFAM=213	SVTYPE=BND;POS=55512481;STRANDS=--:22;CIPOS=-9,8;CIEND=-9,8;CIPOS95=0,0;CIEND95=0,0;MATEID=52194_1;EVENT=52194;SECONDARY;SU=22;PE=0;SR=22;ALG=PROD;AF=0.00954;NSAMP=218;MSQ=30.1;AC=279;AN=29246;NFAM=213
chr2	132404823	132405406	chr8	29908586	29909024	55463	133.47	+	+	BND	LOW	55463_1	N	N]chr8:29908616]	55463_2	N	N]chr2:132404853]	SVTYPE=BND;POS=132404853;STRANDS=++:4;IMPRECISE;CIPOS=-30,553;CIEND=-30,408;CIPOS95=-30,188;CIEND95=-30,105;MATEID=55463_2;EVENT=55463;SU=4;PE=4;SR=0;ALG=PROD;AF=0.0001368;NSAMP=4;MSQ=11.73;AC=4;AN=29246;NFAM=4	SVTYPE=BND;POS=29908616;STRANDS=++:4;IMPRECISE;CIPOS=-30,408;CIEND=-30,553;CIPOS95=-30,105;CIEND95=-30,188;MATEID=55463_1;EVENT=55463;SECONDARY;SU=4;PE=4;SR=0;ALG=PROD;AF=0.0001368;NSAMP=4;MSQ=11.73;AC=4;AN=29246;NFAM=4
chr2	132404839	132404867	chr6	75974397	75974451	53615	385.11	+	-	BND	LOW	53615_1	N	N[chr6:75974427[	53615_2	N	]chr2:132404839]N	SVTYPE=BND;POS=132404839;STRANDS=-+:4,+-:6;IMPRECISE;CIPOS=0,28;CIEND=-29,25;CIPOS95=0,0;CIEND95=-1,1;MATEID=53615_2;EVENT=53615;SU=10;PE=6;SR=4;ALG=PROD;AF=0.0005471;NSAMP=16;MSQ=21.89;AC=16;AN=29246;NFAM=16	SVTYPE=BND;POS=75974427;STRANDS=-+:4,+-:6;IMPRECISE;CIPOS=-29,25;CIEND=0,28;CIPOS95=-1,1;CIEND95=0,0;MATEID=53615_1;EVENT=53615;SECONDARY;SU=10;PE=6;SR=4;ALG=PROD;AF=0.0005471;NSAMP=16;MSQ=21.89;AC=16;AN=29246;NFAM=16
chr2	132408609	132408626	chr19	58576434	58576451	48244	3151.65	-	-	BND	LOW	48244_1	N	[chr19:58576444[N	48244_2	N	[chr2:132408619[N	SVTYPE=BND;POS=132408619;STRANDS=--:32;CIPOS=-9,8;CIEND=-9,8;CIPOS95=0,0;CIEND95=0,0;MATEID=48244_2;EVENT=48244;SU=32;PE=0;SR=32;ALG=PROD;AF=0.003043;NSAMP=89;MSQ=29.9;AC=89;AN=29246;NFAM=89	SVTYPE=BND;POS=58576444;STRANDS=--:32;CIPOS=-9,8;CIEND=-9,8;CIPOS95=0,0;CIEND95=0,0;MATEID=48244_1;EVENT=48244;SECONDARY;SU=32;PE=0;SR=32;ALG=PROD;AF=0.003043;NSAMP=89;MSQ=29.9;AC=89;AN=29246;NFAM=89
chr2	132420046	132420061	chr2	132430998	132431009	497665	875.04	-	+	DUP	PASS	497665	N	<DUP>	.	.	.	SVTYPE=DUP;POS=132420052;SVLEN=10952;END=132431004;STRANDS=-+:95;CIPOS=-6,9;CIEND=-6,5;CIPOS95=0,0;CIEND95=0,0;SU=95;PE=54;SR=41;ALG=PROD;AF=0.0001368;NSAMP=4;MSQ=160.67;AC=4;AN=29246;NFAM=4	.
chr2	132422414	132422414	chr2	132423344	132423344	280712	141114.0	+	-	DEL	PASS	280712	N	<DEL>	.	.	.	SVTYPE=DEL;POS=132422414;SVLEN=-930;END=132423344;STRANDS=+-:5895;CIPOS=0,0;CIEND=0,0;CIPOS95=0,0;CIEND95=0,0;SU=5895;PE=3405;SR=2490;ALG=PROD;AF=0.009198;NSAMP=265;MSQ=440.06;AC=269;AN=29246;NFAM=256	.
chr2	132427040	132427097	chr2	132427104	132427158	280713	548.2	+	-	BND	LOW	280713_1	N	N[chr2:132427133[	280713_2	N	]chr2:132427069]N	SVTYPE=BND;POS=132427069;STRANDS=+-:9;CIPOS=-29,28;CIEND=-28,26;CIPOS95=0,0;CIEND95=0,0;MATEID=280713_2;EVENT=280713;SU=9;PE=0;SR=9;ALG=PROD;AF=0.0004787;NSAMP=14;MSQ=23.23;RECLASSIFIED;AC=14;AN=29246;NFAM=14	SVTYPE=BND;POS=132427133;STRANDS=+-:9;CIPOS=-28,26;CIEND=-29,28;CIPOS95=0,0;CIEND95=0,0;MATEID=280713_1;EVENT=280713;SECONDARY;SU=9;PE=0;SR=9;ALG=PROD;AF=0.0004787;NSAMP=14;MSQ=23.23;RECLASSIFIED;AC=14;AN=29246;NFAM=14
chr2	132435010	132435057	chr2	132435229	132435276	280714	579.58	+	-	BND	LOW	280714_1	N	N[chr2:132435254[	280714_2	N	]chr2:132435034]N	SVTYPE=BND;POS=132435034;STRANDS=+-:19;CIPOS=-24,23;CIEND=-24,23;CIPOS95=0,0;CIEND95=0,0;MATEID=280714_2;EVENT=280714;SU=19;PE=0;SR=19;ALG=PROD;AF=6.839e-05;NSAMP=2;MSQ=18.05;RECLASSIFIED;AC=2;AN=29246;NFAM=2	SVTYPE=BND;POS=132435254;STRANDS=+-:19;CIPOS=-24,23;CIEND=-24,23;CIPOS95=0,0;CIEND95=0,0;MATEID=280714_1;EVENT=280714;SECONDARY;SU=19;PE=0;SR=19;ALG=PROD;AF=6.839e-05;NSAMP=2;MSQ=18.05;RECLASSIFIED;AC=2;AN=29246;NFAM=2
chr2	132436217	132436236	chr2	132437804	132437823	280715	584.56	+	-	DEL	PASS	280715	N	<DEL>	.	.	.	SVTYPE=DEL;POS=132436227;SVLEN=-1587;END=132437814;STRANDS=+-:23;CIPOS=-10,9;CIEND=-10,9;CIPOS95=0,0;CIEND95=0,0;SU=23;PE=13;SR=10;ALG=PROD;AF=3.419e-05;NSAMP=1;MSQ=584.56;AC=1;AN=29246;NFAM=1	.
chr2	132445632	132445691	chr2	132456074	132456118	280716	896.04	+	-	DEL	PASS	280716	N	<DEL>	.	.	.	SVTYPE=DEL;POS=132445662;SVLEN=-10435;END=132456097;STRANDS=+-:36;CIPOS=-30,29;CIEND=-23,21;CIPOS95=0,0;CIEND95=0,0;SU=36;PE=21;SR=15;ALG=PROD;AF=6.839e-05;NSAMP=2;MSQ=448.02;AC=2;AN=29246;NFAM=2	.
chr2	132463322	132463322	chr2	132463373	132463373	280717	62376.1	+	-	BND	LOW	280717_1	N	N[chr2:132463374[	280717_2	N	]chr2:132463322]N	SVTYPE=BND;POS=132463322;STRANDS=+-:2182;CIPOS=0,0;CIEND=0,0;CIPOS95=0,0;CIEND95=0,0;MATEID=280717_2;EVENT=280717;SU=2182;PE=27;SR=2155;ALG=PROD;AF=0.01234;NSAMP=358;MSQ=150.89;RECLASSIFIED;AC=361;AN=29246;NFAM=344	SVTYPE=BND;POS=132463374;STRANDS=+-:2182;CIPOS=0,0;CIEND=0,0;CIPOS95=0,0;CIEND95=0,0;MATEID=280717_1;EVENT=280717;SECONDARY;SU=2182;PE=27;SR=2155;ALG=PROD;AF=0.01234;NSAMP=358;MSQ=150.89;RECLASSIFIED;AC=361;AN=29246;NFAM=344
chr2	132488848	132488848	chr2	132490840	132490840	280719	127750.0	+	-	DEL	PASS	280719	N	<DEL>	.	.	.	SVTYPE=DEL;POS=132488848;SVLEN=-1992;END=132490840;STRANDS=+-:5644;CIPOS=0,0;CIEND=0,0;CIPOS95=0,0;CIEND95=0,0;SU=5644;PE=3089;SR=2555;ALG=PROD;AF=0.007762;NSAMP=225;MSQ=448.16;AC=227;AN=29246;NFAM=218	.
chr2	132523064	132523064	chr2	132551192	132551192	497667	101092.0	-	+	DUP	PASS	497667	N	<DUP>	.	.	.	SVTYPE=DUP;POS=132523064;SVLEN=28128;END=132551192;STRANDS=-+:9471;CIPOS=0,0;CIEND=0,0;CIPOS95=0,0;CIEND95=0,0;SU=9471;PE=5752;SR=3719;ALG=PROD;AF=0.01501;NSAMP=342;MSQ=242.23;AC=439;AN=29246;NFAM=329	.
chr2	132535145	132535726	chrX	94483238	94483897	57749	1286.97	-	+	BND	LOW	57749_1	N	]chrX:94483248]N	57749_2	N	N[chr2:132535718[	SVTYPE=BND;POS=132535718;STRANDS=-+:4;IMPRECISE;CIPOS=-572,9;CIEND=-10,649;CIPOS95=-129,2;CIEND95=-1,159;MATEID=57749_2;EVENT=57749;SU=4;PE=4;SR=0;ALG=PROD;AF=0.001573;NSAMP=46;MSQ=22.78;AC=46;AN=29246;NFAM=45	SVTYPE=BND;POS=94483248;STRANDS=-+:4;IMPRECISE;CIPOS=-10,649;CIEND=-572,9;CIPOS95=-1,159;CIEND95=-129,2;MATEID=57749_1;EVENT=57749;SECONDARY;SU=4;PE=4;SR=0;ALG=PROD;AF=0.001573;NSAMP=46;MSQ=22.78;AC=46;AN=29246;NFAM=45
chr2	132535695	132535867	chrX	75832045	75832420	57628	5784.91	+	-	BND	LOW	57628_1	N	N[chrX:75832375[	57628_2	N	]chr2:132535705]N	SVTYPE=BND;POS=132535705;STRANDS=+-:315;IMPRECISE;CIPOS=-10,162;CIEND=-329,46;CIPOS95=-2,2;CIEND95=-11,11;MATEID=57628_2;EVENT=57628;SU=315;PE=315;SR=0;ALG=PROD;AF=0.005573;NSAMP=163;MSQ=22.39;AC=163;AN=29246;NFAM=160	SVTYPE=BND;POS=75832375;STRANDS=+-:315;IMPRECISE;CIPOS=-329,46;CIEND=-10,162;CIPOS95=-11,11;CIEND95=-2,2;MATEID=57628_1;EVENT=57628;SECONDARY;SU=315;PE=315;SR=0;ALG=PROD;AF=0.005573;NSAMP=163;MSQ=22.39;AC=163;AN=29246;NFAM=160
chr2	132542570	132542616	chr2	132543196	132543240	280720	842.5	+	-	DEL	PASS	280720	N	<DEL>	.	.	.	SVTYPE=DEL;POS=132542594;SVLEN=-624;END=132543218;STRANDS=+-:38;CIPOS=-24,22;CIEND=-22,22;CIPOS95=0,0;CIEND95=0,0;SU=38;PE=20;SR=18;ALG=PROD;AF=6.839e-05;NSAMP=2;MSQ=421.12;AC=2;AN=29246;NFAM=1	.
chr2	132543434	132543493	chr2	132544854	132544897	280721	1231.68	+	-	DEL	PASS	280721	N	<DEL>	.	.	.	SVTYPE=DEL;POS=132543464;SVLEN=-1413;END=132544877;STRANDS=+-:49;CIPOS=-30,29;CIEND=-23,20;CIPOS95=0,0;CIEND95=0,0;SU=49;PE=33;SR=16;ALG=PROD;AF=6.839e-05;NSAMP=2;MSQ=615.84;AC=2;AN=29246;NFAM=1	.
chr2	132545649	132545660	chr5	161033656	161033667	52837	2179.05	-	+	BND	LOW	52837_1	N	]chr5:161033662]N	52837_2	N	N[chr2:132545656[	SVTYPE=BND;POS=132545656;STRANDS=-+:91;CIPOS=-6,5;CIEND=-6,5;CIPOS95=0,0;CIEND95=0,0;MATEID=52837_2;EVENT=52837;SU=91;PE=0;SR=91;ALG=PROD;AF=0.002291;NSAMP=67;MSQ=22.73;AC=67;AN=29246;NFAM=66	SVTYPE=BND;POS=161033662;STRANDS=-+:91;CIPOS=-6,5;CIEND=-6,5;CIPOS95=0,0;CIEND95=0,0;MATEID=52837_1;EVENT=52837;SECONDARY;SU=91;PE=0;SR=91;ALG=PROD;AF=0.002291;NSAMP=67;MSQ=22.73;AC=67;AN=29246;NFAM=66
chr2	132552109	132552876	chr9	70461248	70461773	56522	243.23	-	-	BND	LOW	56522_1	N	[chr9:70461725[N	56522_2	N	[chr2:132552830[N	SVTYPE=BND;POS=132552830;STRANDS=--:8;IMPRECISE;CIPOS=-720,47;CIEND=-476,49;CIPOS95=-201,47;CIEND95=-108,49;MATEID=56522_2;EVENT=56522;SU=8;PE=8;SR=0;ALG=PROD;AF=0.0002735;NSAMP=8;MSQ=16.36;AC=8;AN=29246;NFAM=8	SVTYPE=BND;POS=70461725;STRANDS=--:8;IMPRECISE;CIPOS=-476,49;CIEND=-720,47;CIPOS95=-108,49;CIEND95=-201,47;MATEID=56522_1;EVENT=56522;SECONDARY;SU=8;PE=8;SR=0;ALG=PROD;AF=0.0002735;NSAMP=8;MSQ=16.36;AC=8;AN=29246;NFAM=8
chr2	132552913	132553464	chr9	70461570	70462087	56523	72.46	+	+	BND	LOW	56523_1	N	N]chr9:70461600]	56523_2	N	N]chr2:132552941]	SVTYPE=BND;POS=132552941;STRANDS=++:4;IMPRECISE;CIPOS=-28,523;CIEND=-30,487;CIPOS95=-28,173;CIEND95=-30,152;MATEID=56523_2;EVENT=56523;SU=4;PE=4;SR=0;ALG=PROD;AF=0.000171;NSAMP=5;MSQ=10.11;AC=5;AN=29246;NFAM=5	SVTYPE=BND;POS=70461600;STRANDS=++:4;IMPRECISE;CIPOS=-30,487;CIEND=-28,523;CIPOS95=-30,152;CIEND95=-28,173;MATEID=56523_1;EVENT=56523;SECONDARY;SU=4;PE=4;SR=0;ALG=PROD;AF=0.000171;NSAMP=5;MSQ=10.11;AC=5;AN=29246;NFAM=5
chr2	132555670	132555673	chr2	132556085	132556088	280722	13345.0	+	-	BND	PASS	280722_1	N	N[chr2:132556088[	280722_2	N	]chr2:132555672]N	SVTYPE=BND;POS=132555672;STRANDS=+-:369;CIPOS=-2,1;CIEND=-2,1;CIPOS95=0,0;CIEND95=0,0;MATEID=280722_2;EVENT=280722;SU=369;PE=115;SR=254;ALG=PROD;AF=0.001026;NSAMP=30;MSQ=377.09;RECLASSIFIED;AC=30;AN=29246;NFAM=30	SVTYPE=BND;POS=132556088;STRANDS=+-:369;CIPOS=-2,1;CIEND=-2,1;CIPOS95=0,0;CIEND95=0,0;MATEID=280722_1;EVENT=280722;SECONDARY;SU=369;PE=115;SR=254;ALG=PROD;AF=0.001026;NSAMP=30;MSQ=377.09;RECLASSIFIED;AC=30;AN=29246;NFAM=30
chr2	132561616	132561616	chr12	64039660	64039660	43688	23338.4	+	+	BND	LOW	43688_1	N	N]chr12:64039660]	43688_2	N	N]chr2:132561616]	SVTYPE=BND;POS=132561616;STRANDS=++:819;CIPOS=0,0;CIEND=0,0;CIPOS95=0,0;CIEND95=0,0;MATEID=43688_2;EVENT=43688;SU=819;PE=0;SR=819;ALG=PROD;AF=0.01344;NSAMP=393;MSQ=30.21;AC=393;AN=29246;NFAM=387	SVTYPE=BND;POS=64039660;STRANDS=++:819;CIPOS=0,0;CIEND=0,0;CIPOS95=0,0;CIEND95=0,0;MATEID=43688_1;EVENT=43688;SECONDARY;SU=819;PE=0;SR=819;ALG=PROD;AF=0.01344;NSAMP=393;MSQ=30.21;AC=393;AN=29246;NFAM=387
chr2	132563492	132563496	chr2	132567859	132567862	280723	11101.6	+	-	BND	PASS	280723_1	N	N[chr2:132567862[	280723_2	N	]chr2:132563495]N	SVTYPE=BND;POS=132563495;STRANDS=+-:460;CIPOS=-3,1;CIEND=-2,1;CIPOS95=0,0;CIEND95=0,0;MATEID=280723_2;EVENT=280723;SU=460;PE=319;SR=141;ALG=PROD;AF=0.0002052;NSAMP=6;MSQ=626.4;RECLASSIFIED;AC=6;AN=29246;NFAM=6	SVTYPE=BND;POS=132567862;STRANDS=+-:460;CIPOS=-2,1;CIEND=-3,1;CIPOS95=0,0;CIEND95=0,0;MATEID=280723_1;EVENT=280723;SECONDARY;SU=460;PE=319;SR=141;ALG=PROD;AF=0.0002052;NSAMP=6;MSQ=626.4;RECLASSIFIED;AC=6;AN=29246;NFAM=6
chr2	132563507	132563526	chr2	132572434	132572441	280724	530.58	+	-	DEL	PASS	280724	N	<DEL>	.	.	.	SVTYPE=DEL;POS=132563517;SVLEN=-8922;END=132572439;STRANDS=+-:22;CIPOS=-10,9;CIEND=-5,2;CIPOS95=0,0;CIEND95=0,0;SU=22;PE=14;SR=8;ALG=PROD;AF=3.419e-05;NSAMP=1;MSQ=530.58;AC=1;AN=29246;NFAM=1	.
chr2	132564259	132564276	chr2	132564610	132564627	280725	358.5	+	-	BND	LOW	280725_1	N	N[chr2:132564620[	280725_2	N	]chr2:132564268]N	SVTYPE=BND;POS=132564268;STRANDS=+-:4;CIPOS=-9,8;CIEND=-9,8;CIPOS95=0,0;CIEND95=0,0;MATEID=280725_2;EVENT=280725;SU=4;PE=0;SR=4;ALG=PROD;AF=0.0003761;NSAMP=11;MSQ=27.21;RECLASSIFIED;AC=11;AN=29246;NFAM=11	SVTYPE=BND;POS=132564620;STRANDS=+-:4;CIPOS=-9,8;CIEND=-9,8;CIPOS95=0,0;CIEND95=0,0;MATEID=280725_1;EVENT=280725;SECONDARY;SU=4;PE=0;SR=4;ALG=PROD;AF=0.0003761;NSAMP=11;MSQ=27.21;RECLASSIFIED;AC=11;AN=29246;NFAM=11
chr2	132567625	132567633	chr2	132568529	132568536	280726	587.51	+	-	DEL	PASS	280726	N	<DEL>	.	.	.	SVTYPE=DEL;POS=132567629;SVLEN=-905;END=132568534;STRANDS=+-:25;CIPOS=-4,4;CIEND=-5,2;CIPOS95=0,0;CIEND95=0,0;SU=25;PE=19;SR=6;ALG=PROD;AF=3.419e-05;NSAMP=1;MSQ=587.51;AC=1;AN=29246;NFAM=1	.
chr2	132567815	132568463	chr2	132569340	132569887	280727	32231.0	+	-	DEL	PASS	280727	N	<DEL>	.	.	.	SVTYPE=DEL;POS=132567942;SVLEN=-1875;END=132569817;STRANDS=+-:1780;IMPRECISE;CIPOS=-127,521;CIEND=-477,70;CIPOS95=-68,68;CIEND95=-21,21;SU=1780;PE=1767;SR=13;ALG=SUM;AF=0.004582;NSAMP=133;MSQ=197.94;AC=134;AN=29246;NFAM=131	.
chr2	132616745	132616750	chr2	132619557	132619576	280729	593.58	+	-	DEL	PASS	280729	N	<DEL>	.	.	.	SVTYPE=DEL;POS=132616748;SVLEN=-2819;END=132619567;STRANDS=+-:23;CIPOS=-3,2;CIEND=-10,9;CIPOS95=0,0;CIEND95=0,0;SU=23;PE=13;SR=10;ALG=PROD;AF=3.419e-05;NSAMP=1;MSQ=593.58;AC=1;AN=29246;NFAM=1	.
chr2	132623422	132623441	chr2	132623617	132623636	280731	1466.95	+	-	BND	LOW	280731_1	N	N[chr2:132623628[	280731_2	N	]chr2:132623432]N	SVTYPE=BND;POS=132623432;STRANDS=+-:54;CIPOS=-10,9;CIEND=-10,9;CIPOS95=0,0;CIEND95=0,0;MATEID=280731_2;EVENT=280731;SU=54;PE=1;SR=53;ALG=PROD;AF=0.0001368;NSAMP=4;MSQ=143.06;RECLASSIFIED;AC=4;AN=29246;NFAM=4	SVTYPE=BND;POS=132623628;STRANDS=+-:54;CIPOS=-10,9;CIEND=-10,9;CIPOS95=0,0;CIEND95=0,0;MATEID=280731_1;EVENT=280731;SECONDARY;SU=54;PE=1;SR=53;ALG=PROD;AF=0.0001368;NSAMP=4;MSQ=143.06;RECLASSIFIED;AC=4;AN=29246;NFAM=4
chr2	132627032	132627036	chr2	132628024	132628027	497669	196.16	-	+	DUP	PASS	497669	N	<DUP>	.	.	.	SVTYPE=DUP;POS=132627035;SVLEN=991;END=132628026;STRANDS=-+:21;CIPOS=-3,1;CIEND=-2,1;CIPOS95=0,0;CIEND95=0,0;SU=21;PE=7;SR=14;ALG=PROD;AF=3.419e-05;NSAMP=1;MSQ=194.61;AC=1;AN=29246;NFAM=1	.
chr2	132629893	132629901	chr2	132632810	132632829	280732	419.56	+	-	DEL	PASS	280732	N	<DEL>	.	.	.	SVTYPE=DEL;POS=132629897;SVLEN=-2923;END=132632820;STRANDS=+-:17;CIPOS=-4,4;CIEND=-10,9;CIPOS95=0,0;CIEND95=0,0;SU=17;PE=10;SR=7;ALG=PROD;AF=3.419e-05;NSAMP=1;MSQ=419.56;AC=1;AN=29246;NFAM=1	.
chr2	132633382	132633386	chr11	45986107	45986111	42614	5616.96	+	+	BND	LOW	42614_1	N	N]chr11:45986109]	42614_2	N	N]chr2:132633384]	SVTYPE=BND;POS=132633384;STRANDS=++:369;CIPOS=-2,2;CIEND=-2,2;CIPOS95=0,0;CIEND95=0,0;MATEID=42614_2;EVENT=42614;SU=369;PE=0;SR=369;ALG=PROD;AF=0.005437;NSAMP=159;MSQ=20.99;AC=159;AN=29246;NFAM=157	SVTYPE=BND;POS=45986109;STRANDS=++:369;CIPOS=-2,2;CIEND=-2,2;CIPOS95=0,0;CIEND95=0,0;MATEID=42614_1;EVENT=42614;SECONDARY;SU=369;PE=0;SR=369;ALG=PROD;AF=0.005437;NSAMP=159;MSQ=20.99;AC=159;AN=29246;NFAM=157
chr2	132633826	132633845	chr2	132633927	132633946	280733	131.91	+	-	DEL	PASS	280733	N	<DEL>	.	.	.	SVTYPE=DEL;POS=132633836;SVLEN=-101;END=132633937;STRANDS=+-:5;CIPOS=-10,9;CIEND=-10,9;CIPOS95=0,0;CIEND95=0,0;SU=5;PE=0;SR=5;ALG=PROD;AF=3.419e-05;NSAMP=1;MSQ=131.88;AC=1;AN=29246;NFAM=1	.
chr2	132676537	132676580	chr2	132682446	132682492	280736	647.3	+	-	DEL	PASS	280736	N	<DEL>	.	.	.	SVTYPE=DEL;POS=132676559;SVLEN=-5911;END=132682470;STRANDS=+-:33;CIPOS=-22,21;CIEND=-24,22;CIPOS95=0,0;CIEND95=0,0;SU=33;PE=9;SR=24;ALG=PROD;AF=6.839e-05;NSAMP=2;MSQ=323.65;AC=2;AN=29246;NFAM=2	.
chr2	132694350	132694400	chr2	132694400	132694451	280738	449.77	+	-	BND	LOW	280738_1	N	N[chr2:132694427[	280738_2	N	]chr2:132694376]N	SVTYPE=BND;POS=132694376;STRANDS=+-:13;CIPOS=-26,24;CIEND=-26,25;CIPOS95=0,0;CIEND95=0,0;MATEID=280738_2;EVENT=280738;SU=13;PE=0;SR=13;ALG=PROD;AF=3.419e-05;NSAMP=1;MSQ=299.76;RECLASSIFIED;AC=1;AN=29246;NFAM=1	SVTYPE=BND;POS=132694427;STRANDS=+-:13;CIPOS=-26,25;CIEND=-26,24;CIPOS95=0,0;CIEND95=0,0;MATEID=280738_1;EVENT=280738;SECONDARY;SU=13;PE=0;SR=13;ALG=PROD;AF=3.419e-05;NSAMP=1;MSQ=299.76;RECLASSIFIED;AC=1;AN=29246;NFAM=1
chr2	132697220	132697225	chr2	132702116	132702134	280739	779.31	+	-	DEL	PASS	280739	N	<DEL>	.	.	.	SVTYPE=DEL;POS=132697223;SVLEN=-4903;END=132702126;STRANDS=+-:33;CIPOS=-3,2;CIEND=-10,8;CIPOS95=0,0;CIEND95=0,0;SU=33;PE=22;SR=11;ALG=PROD;AF=3.419e-05;NSAMP=1;MSQ=779.31;AC=1;AN=29246;NFAM=1	.
chr2	132707588	132707607	chr2	132709726	132709745	280740	347.67	+	-	DEL	PASS	280740	N	<DEL>	.	.	.	SVTYPE=DEL;POS=132707598;SVLEN=-2138;END=132709736;STRANDS=+-:16;CIPOS=-10,9;CIEND=-10,9;CIPOS95=0,0;CIEND95=0,0;SU=16;PE=7;SR=9;ALG=PROD;AF=3.419e-05;NSAMP=1;MSQ=347.67;AC=1;AN=29246;NFAM=1	.
chr2	132714570	132714570	chr2	132714679	132714679	280741	78480.7	+	-	BND	LOW	280741_1	N	N[chr2:132714680[	280741_2	N	]chr2:132714570]N	SVTYPE=BND;POS=132714570;STRANDS=+-:1519;CIPOS=0,0;CIEND=0,0;CIPOS95=0,0;CIEND95=0,0;MATEID=280741_2;EVENT=280741;SU=1519;PE=34;SR=1485;ALG=PROD;AF=0.008788;NSAMP=255;MSQ=158.05;RECLASSIFIED;AC=257;AN=29246;NFAM=225	SVTYPE=BND;POS=132714680;STRANDS=+-:1519;CIPOS=0,0;CIEND=0,0;CIPOS95=0,0;CIEND95=0,0;MATEID=280741_1;EVENT=280741;SECONDARY;SU=1519;PE=34;SR=1485;ALG=PROD;AF=0.008788;NSAMP=255;MSQ=158.05;RECLASSIFIED;AC=257;AN=29246;NFAM=225
chr2	132715883	132715886	chr2	132719417	132719419	280742	8899.08	+	-	BND	PASS	280742_1	N	N[chr2:132719420[	280742_2	N	]chr2:132715885]N	SVTYPE=BND;POS=132715885;STRANDS=+-:378;CIPOS=-2,1;CIEND=-2,0;CIPOS95=0,0;CIEND95=0,0;MATEID=280742_2;EVENT=280742;SU=378;PE=219;SR=159;ALG=PROD;AF=6.839e-05;NSAMP=2;MSQ=848.36;RECLASSIFIED;AC=2;AN=29246;NFAM=2	SVTYPE=BND;POS=132719420;STRANDS=+-:378;CIPOS=-2,0;CIEND=-2,1;CIPOS95=0,0;CIEND95=0,0;MATEID=280742_1;EVENT=280742;SECONDARY;SU=378;PE=219;SR=159;ALG=PROD;AF=6.839e-05;NSAMP=2;MSQ=848.36;RECLASSIFIED;AC=2;AN=29246;NFAM=2
chr2	132738528	132738533	chr2	132738901	132738906	280744	862.31	+	-	BND	LOW	280744_1	N	N[chr2:132738905[	280744_2	N	]chr2:132738531]N	SVTYPE=BND;POS=132738531;STRANDS=+-:11;CIPOS=-3,2;CIEND=-3,2;CIPOS95=0,0;CIEND95=0,0;MATEID=280744_2;EVENT=280744;SU=11;PE=0;SR=11;ALG=PROD;AF=0.0008206;NSAMP=24;MSQ=33.52;RECLASSIFIED;AC=24;AN=29246;NFAM=24	SVTYPE=BND;POS=132738905;STRANDS=+-:11;CIPOS=-3,2;CIEND=-3,2;CIPOS95=0,0;CIEND95=0,0;MATEID=280744_1;EVENT=280744;SECONDARY;SU=11;PE=0;SR=11;ALG=PROD;AF=0.0008206;NSAMP=24;MSQ=33.52;RECLASSIFIED;AC=24;AN=29246;NFAM=24
chr2	132741429	132741448	chr2	132741665	132741684	280745	552.29	+	-	BND	LOW	280745_1	N	N[chr2:132741676[	280745_2	N	]chr2:132741439]N	SVTYPE=BND;POS=132741439;STRANDS=+-:13;CIPOS=-10,9;CIEND=-10,9;CIPOS95=0,0;CIEND95=0,0;MATEID=280745_2;EVENT=280745;SU=13;PE=0;SR=13;ALG=PROD;AF=0.0001026;NSAMP=3;MSQ=164.31;RECLASSIFIED;AC=3;AN=29244;NFAM=3	SVTYPE=BND;POS=132741676;STRANDS=+-:13;CIPOS=-10,9;CIEND=-10,9;CIPOS95=0,0;CIEND95=0,0;MATEID=280745_1;EVENT=280745;SECONDARY;SU=13;PE=0;SR=13;ALG=PROD;AF=0.0001026;NSAMP=3;MSQ=164.31;RECLASSIFIED;AC=3;AN=29244;NFAM=3
chr2	132753875	132753878	chr2	132769199	132769201	280746	770.42	+	-	DEL	PASS	280746	N	<DEL>	.	.	.	SVTYPE=DEL;POS=132753877;SVLEN=-15324;END=132769201;STRANDS=+-:31;CIPOS=-2,1;CIEND=-2,0;CIPOS95=0,0;CIEND95=0,0;SU=31;PE=17;SR=14;ALG=PROD;AF=3.419e-05;NSAMP=1;MSQ=770.42;AC=1;AN=29246;NFAM=1	.
chr2	132760398	132760417	chr15	31850096	31850101	45481	98.49	+	+	BND	LOW	45481_1	N	N]chr15:31850099]	45481_2	N	N]chr2:132760408]	SVTYPE=BND;POS=132760408;STRANDS=++:19;CIPOS=-10,9;CIEND=-3,2;CIPOS95=0,0;CIEND95=0,0;MATEID=45481_2;EVENT=45481;SU=19;PE=8;SR=11;ALG=PROD;AF=3.419e-05;NSAMP=1;MSQ=98.49;AC=1;AN=29246;NFAM=1	SVTYPE=BND;POS=31850099;STRANDS=++:19;CIPOS=-3,2;CIEND=-10,9;CIPOS95=0,0;CIEND95=0,0;MATEID=45481_1;EVENT=45481;SECONDARY;SU=19;PE=8;SR=11;ALG=PROD;AF=3.419e-05;NSAMP=1;MSQ=98.49;AC=1;AN=29246;NFAM=1
chr2	132760407	132760426	chr15	31849518	31849537	45480	149.47	-	-	BND	LOW	45480_1	N	[chr15:31849529[N	45480_2	N	[chr2:132760418[N	SVTYPE=BND;POS=132760418;STRANDS=--:17;CIPOS=-10,9;CIEND=-10,9;CIPOS95=0,0;CIEND95=0,0;MATEID=45480_2;EVENT=45480;SU=17;PE=10;SR=7;ALG=PROD;AF=3.419e-05;NSAMP=1;MSQ=149.47;AC=1;AN=29246;NFAM=1	SVTYPE=BND;POS=31849529;STRANDS=--:17;CIPOS=-10,9;CIEND=-10,9;CIPOS95=0,0;CIEND95=0,0;MATEID=45480_1;EVENT=45480;SECONDARY;SU=17;PE=10;SR=7;ALG=PROD;AF=3.419e-05;NSAMP=1;MSQ=149.47;AC=1;AN=29246;NFAM=1
chr2	132760649	132760649	chr2	132762251	132762251	576551	225440.0	-	-	BND	PASS	576551_1	N	[chr2:132762252[N	576551_2	N	[chr2:132760650[N	SVTYPE=BND;POS=132760650;STRANDS=--:13129;CIPOS=0,0;CIEND=0,0;CIPOS95=0,0;CIEND95=0,0;MATEID=576551_2;EVENT=576551;SU=13129;PE=7823;SR=5306;ALG=PROD;AF=0.009232;NSAMP=270;MSQ=448.74;AC=270;AN=29246;NFAM=252	SVTYPE=BND;POS=132762252;STRANDS=--:13129;CIPOS=0,0;CIEND=0,0;CIPOS95=0,0;CIEND95=0,0;MATEID=576551_1;EVENT=576551;SECONDARY;SU=13129;PE=7823;SR=5306;ALG=PROD;AF=0.009232;NSAMP=270;MSQ=448.74;AC=270;AN=29246;NFAM=252
chr2	132761172	132761172	chr2	132762248	132762248	576552	229909.0	+	+	BND	PASS	576552_1	N	N]chr2:132762248]	576552_2	N	N]chr2:132761172]	SVTYPE=BND;POS=132761172;STRANDS=++:13445;CIPOS=0,0;CIEND=0,0;CIPOS95=0,0;CIEND95=0,0;MATEID=576552_2;EVENT=576552;SU=13445;PE=8193;SR=5252;ALG=PROD;AF=0.009198;NSAMP=269;MSQ=447.95;AC=269;AN=29246;NFAM=251	SVTYPE=BND;POS=132762248;STRANDS=++:13445;CIPOS=0,0;CIEND=0,0;CIPOS95=0,0;CIEND95=0,0;MATEID=576552_1;EVENT=576552;SECONDARY;SU=13445;PE=8193;SR=5252;ALG=PROD;AF=0.009198;NSAMP=269;MSQ=447.95;AC=269;AN=29246;NFAM=251
chr2	132768694	132768901	chr2	132771971	132772201	497671	119.22	-	+	DUP	PASS	497671	N	<DUP>	.	.	.	SVTYPE=DUP;POS=132768892;SVLEN=3086;END=132771978;STRANDS=-+:8;IMPRECISE;CIPOS=-198,9;CIEND=-7,223;CIPOS95=-69,2;CIEND95=0,59;SU=8;PE=8;SR=0;ALG=PROD;AF=3.419e-05;NSAMP=1;MSQ=117.38;AC=1;AN=29246;NFAM=1	.
chr2	132769786	132770234	chr5	90155811	90156343	52405	105.64	+	+	BND	LOW	52405_1	N	N]chr5:90155861]	52405_2	N	N]chr2:132769832]	SVTYPE=BND;POS=132769832;STRANDS=++:8;IMPRECISE;CIPOS=-46,402;CIEND=-50,482;CIPOS95=-46,82;CIEND95=-50,85;MATEID=52405_2;EVENT=52405;SU=8;PE=8;SR=0;ALG=PROD;AF=6.839e-05;NSAMP=2;MSQ=34.29;AC=2;AN=29246;NFAM=2	SVTYPE=BND;POS=90155861;STRANDS=++:8;IMPRECISE;CIPOS=-50,482;CIEND=-46,402;CIPOS95=-50,85;CIEND95=-46,82;MATEID=52405_1;EVENT=52405;SECONDARY;SU=8;PE=8;SR=0;ALG=PROD;AF=6.839e-05;NSAMP=2;MSQ=34.29;AC=2;AN=29246;NFAM=2
chr2	132776634	132776699	chr2	132776828	132777076	576553	104.32	+	+	INV	LOW	576553	N	<INV>	.	.	.	SVTYPE=INV;POS=132776644;SVLEN=184;END=132776828;STRANDS=++:3,--:1;IMPRECISE;CIPOS=-10,55;CIEND=0,248;CIPOS95=0,54;CIEND95=0,150;SU=4;PE=4;SR=0;ALG=PROD;AF=0.0002052;NSAMP=6;MSQ=16.69;AC=6;AN=29246;NFAM=6	.
chr2	132838874	132838877	chr2	132844660	132844664	280749	504.05	+	-	DEL	PASS	280749	N	<DEL>	.	.	.	SVTYPE=DEL;POS=132838876;SVLEN=-5787;END=132844663;STRANDS=+-:23;CIPOS=-2,1;CIEND=-3,1;CIPOS95=0,0;CIEND95=0,0;SU=23;PE=11;SR=12;ALG=PROD;AF=3.419e-05;NSAMP=1;MSQ=503.53;AC=1;AN=29246;NFAM=1	.
chr2	132842752	132842769	chr9	124714982	124714999	56916	4.6	+	+	BND	LOW	56916_1	N	N]chr9:124714991]	56916_2	N	N]chr2:132842761]	SVTYPE=BND;POS=132842761;STRANDS=++:4;CIPOS=-9,8;CIEND=-9,8;CIPOS95=0,0;CIEND95=0,0;MATEID=56916_2;EVENT=56916;SU=4;PE=0;SR=4;ALG=PROD;AF=3.419e-05;NSAMP=1;MSQ=4.6;AC=1;AN=29246;NFAM=1	SVTYPE=BND;POS=124714991;STRANDS=++:4;CIPOS=-9,8;CIEND=-9,8;CIPOS95=0,0;CIEND95=0,0;MATEID=56916_1;EVENT=56916;SECONDARY;SU=4;PE=0;SR=4;ALG=PROD;AF=3.419e-05;NSAMP=1;MSQ=4.6;AC=1;AN=29246;NFAM=1
chr2	132878617	132878633	chr18	9824352	9824369	47235	23.87	-	-	BND	LOW	47235_1	N	[chr18:9824362[N	47235_2	N	[chr2:132878626[N	SVTYPE=BND;POS=132878626;STRANDS=--:4;IMPRECISE;CIPOS=-8,8;CIEND=-9,8;CIPOS95=-1,2;CIEND95=0,0;MATEID=47235_2;EVENT=47235;SU=4;PE=0;SR=4;ALG=PROD;AF=3.419e-05;NSAMP=1;MSQ=23.87;AC=1;AN=29246;NFAM=1	SVTYPE=BND;POS=9824362;STRANDS=--:4;IMPRECISE;CIPOS=-9,8;CIEND=-8,8;CIPOS95=0,0;CIEND95=-1,2;MATEID=47235_1;EVENT=47235;SECONDARY;SU=4;PE=0;SR=4;ALG=PROD;AF=3.419e-05;NSAMP=1;MSQ=23.87;AC=1;AN=29246;NFAM=1
chr2	132895325	132895341	chr10	99381416	99381433	41994	75.87	-	+	BND	LOW	41994_1	N	]chr10:99381425]N	41994_2	N	N[chr2:132895333[	SVTYPE=BND;POS=132895333;STRANDS=-+:4;IMPRECISE;CIPOS=-7,9;CIEND=-9,8;CIPOS95=0,1;CIEND95=0,0;MATEID=41994_2;EVENT=41994;SU=4;PE=0;SR=4;ALG=PROD;AF=3.419e-05;NSAMP=1;MSQ=75.87;AC=1;AN=29246;NFAM=1	SVTYPE=BND;POS=99381425;STRANDS=-+:4;IMPRECISE;CIPOS=-9,8;CIEND=-7,9;CIPOS95=0,0;CIEND95=0,1;MATEID=41994_1;EVENT=41994;SECONDARY;SU=4;PE=0;SR=4;ALG=PROD;AF=3.419e-05;NSAMP=1;MSQ=75.87;AC=1;AN=29246;NFAM=1
chr2	132910189	132910189	chr2	132916919	132916919	576554	58467.7	-	-	BND	PASS	576554_1	N	[chr2:132916920[N	576554_2	N	[chr2:132910190[N	SVTYPE=BND;POS=132910190;STRANDS=--:3657;CIPOS=0,0;CIEND=0,0;CIPOS95=0,0;CIEND95=0,0;MATEID=576554_2;EVENT=576554;SU=3657;PE=1711;SR=1946;ALG=PROD;AF=0.003624;NSAMP=106;MSQ=273.94;AC=106;AN=29246;NFAM=100	SVTYPE=BND;POS=132916920;STRANDS=--:3657;CIPOS=0,0;CIEND=0,0;CIPOS95=0,0;CIEND95=0,0;MATEID=576554_1;EVENT=576554;SECONDARY;SU=3657;PE=1711;SR=1946;ALG=PROD;AF=0.003624;NSAMP=106;MSQ=273.94;AC=106;AN=29246;NFAM=100
chr2	132910300	132910300	chr2	132914285	132914285	576555	51338.3	+	+	BND	PASS	576555_1	N	N]chr2:132914285]	576555_2	N	N]chr2:132910300]	SVTYPE=BND;POS=132910300;STRANDS=++:3650;CIPOS=0,0;CIEND=0,0;CIPOS95=0,0;CIEND95=0,0;MATEID=576555_2;EVENT=576555;SU=3650;PE=1263;SR=2387;ALG=PROD;AF=0.003727;NSAMP=109;MSQ=244.93;AC=109;AN=29246;NFAM=102	SVTYPE=BND;POS=132914285;STRANDS=++:3650;CIPOS=0,0;CIEND=0,0;CIPOS95=0,0;CIEND95=0,0;MATEID=576555_1;EVENT=576555;SECONDARY;SU=3650;PE=1263;SR=2387;ALG=PROD;AF=0.003727;NSAMP=109;MSQ=244.93;AC=109;AN=29246;NFAM=102
chr2	132912064	132912067	chr2	132916877	132916880	280751	12036.2	+	-	BND	PASS	280751_1	N	N[chr2:132916880[	280751_2	N	]chr2:132912066]N	SVTYPE=BND;POS=132912066;STRANDS=+-:537;CIPOS=-2,1;CIEND=-2,1;CIPOS95=0,0;CIEND95=0,0;MATEID=280751_2;EVENT=280751;SU=537;PE=292;SR=245;ALG=PROD;AF=0.0007864;NSAMP=23;MSQ=423.49;RECLASSIFIED;AC=23;AN=29246;NFAM=23	SVTYPE=BND;POS=132916880;STRANDS=+-:537;CIPOS=-2,1;CIEND=-2,1;CIPOS95=0,0;CIEND95=0,0;MATEID=280751_1;EVENT=280751;SECONDARY;SU=537;PE=292;SR=245;ALG=PROD;AF=0.0007864;NSAMP=23;MSQ=423.49;RECLASSIFIED;AC=23;AN=29246;NFAM=23
chr2	132914286	132914442	chr2	132916819	132916920	280752	34431.6	+	-	DEL	PASS	280752	N	<DEL>	.	.	.	SVTYPE=DEL;POS=132914296;SVLEN=-2620;END=132916916;STRANDS=+-:1861;IMPRECISE;CIPOS=-10,146;CIEND=-97,4;CIPOS95=-1,1;CIEND95=-1,1;SU=1861;PE=1861;SR=0;ALG=PROD;AF=0.003214;NSAMP=94;MSQ=155.09;AC=94;AN=29246;NFAM=87	.
chr2	132914415	132914434	chr2	132962604	132962609	497672	234.63	-	+	DUP	PASS	497672	N	<DUP>	.	.	.	SVTYPE=DUP;POS=132914425;SVLEN=48182;END=132962607;STRANDS=-+:20;CIPOS=-10,9;CIEND=-3,2;CIPOS95=0,0;CIEND95=0,0;SU=20;PE=10;SR=10;ALG=PROD;AF=3.419e-05;NSAMP=1;MSQ=233.58;AC=1;AN=29246;NFAM=1	.
chr2	132916903	132916922	chr2	132917743	132917762	280753	518.18	+	-	BND	PASS	280753_1	N	N[chr2:132917754[	280753_2	N	]chr2:132916913]N	SVTYPE=BND;POS=132916913;STRANDS=+-:28;CIPOS=-10,9;CIEND=-10,9;CIPOS95=0,0;CIEND95=0,0;MATEID=280753_2;EVENT=280753;SU=28;PE=16;SR=12;ALG=PROD;AF=3.419e-05;NSAMP=1;MSQ=518.18;RECLASSIFIED;AC=1;AN=29246;NFAM=1	SVTYPE=BND;POS=132917754;STRANDS=+-:28;CIPOS=-10,9;CIEND=-10,9;CIPOS95=0,0;CIEND95=0,0;MATEID=280753_1;EVENT=280753;SECONDARY;SU=28;PE=16;SR=12;ALG=PROD;AF=3.419e-05;NSAMP=1;MSQ=518.18;RECLASSIFIED;AC=1;AN=29246;NFAM=1
chr2	132920653	132920752	chr8	76835200	76835299	55738	1743.06	-	+	BND	LOW	55738_1	N	]chr8:76835250]N	55738_2	N	N[chr2:132920704[	SVTYPE=BND;POS=132920704;STRANDS=-+:4;IMPRECISE;CIPOS=-50,49;CIEND=-50,49;CIPOS95=-1,1;CIEND95=-1,1;MATEID=55738_2;EVENT=55738;SU=4;PE=1;SR=3;ALG=PROD;AF=0.002223;NSAMP=65;MSQ=23.79;AC=65;AN=29246;NFAM=65	SVTYPE=BND;POS=76835250;STRANDS=-+:4;IMPRECISE;CIPOS=-50,49;CIEND=-50,49;CIPOS95=-1,1;CIEND95=-1,1;MATEID=55738_1;EVENT=55738;SECONDARY;SU=4;PE=1;SR=3;ALG=PROD;AF=0.002223;NSAMP=65;MSQ=23.79;AC=65;AN=29246;NFAM=65
chr2	132920708	132920763	chr12	10293127	10293186	43292	1030.36	-	-	BND	LOW	43292_1	N	[chr12:10293158[N	43292_2	N	[chr2:132920738[N	SVTYPE=BND;POS=132920738;STRANDS=--:19;CIPOS=-29,26;CIEND=-30,29;CIPOS95=0,0;CIEND95=0,0;MATEID=43292_2;EVENT=43292;SU=19;PE=5;SR=14;ALG=PROD;AF=0.001197;NSAMP=31;MSQ=19.08;AC=35;AN=29246;NFAM=31	SVTYPE=BND;POS=10293158;STRANDS=--:19;CIPOS=-30,29;CIEND=-29,26;CIPOS95=0,0;CIEND95=0,0;MATEID=43292_1;EVENT=43292;SECONDARY;SU=19;PE=5;SR=14;ALG=PROD;AF=0.001197;NSAMP=31;MSQ=19.08;AC=35;AN=29246;NFAM=31
chr2	132920776	132920786	chr3	171206350	171206358	50471	32078.8	-	+	BND	LOW	50471_1	N	]chr3:171206354]N	50471_2	N	N[chr2:132920784[	SVTYPE=BND;POS=132920784;STRANDS=-+:186;CIPOS=-7,3;CIEND=-4,4;CIPOS95=0,0;CIEND95=0,0;MATEID=50471_2;EVENT=50471;SU=186;PE=0;SR=186;ALG=PROD;AF=0.02028;NSAMP=593;MSQ=26.23;AC=593;AN=29246;NFAM=577	SVTYPE=BND;POS=171206354;STRANDS=-+:186;CIPOS=-4,4;CIEND=-7,3;CIPOS95=0,0;CIEND95=0,0;MATEID=50471_1;EVENT=50471;SECONDARY;SU=186;PE=0;SR=186;ALG=PROD;AF=0.02028;NSAMP=593;MSQ=26.23;AC=593;AN=29246;NFAM=577
chr2	132920788	132920843	chr12	10293131	10293190	43291	418069.0	+	+	BND	LOW	43291_1	N	N]chr12:10293161]	43291_2	N	N]chr2:132920814]	SVTYPE=BND;POS=132920814;STRANDS=++:16;IMPRECISE;CIPOS=-26,29;CIEND=-30,29;CIPOS95=-3,3;CIEND95=-1,1;MATEID=43291_2;EVENT=43291;SU=16;PE=14;SR=2;ALG=PROD;AF=0.254;NSAMP=7372;MSQ=34.8;AC=7429;AN=29246;NFAM=6965	SVTYPE=BND;POS=10293161;STRANDS=++:16;IMPRECISE;CIPOS=-30,29;CIEND=-26,29;CIPOS95=-1,1;CIEND95=-3,3;MATEID=43291_1;EVENT=43291;SECONDARY;SU=16;PE=14;SR=2;ALG=PROD;AF=0.254;NSAMP=7372;MSQ=34.8;AC=7429;AN=29246;NFAM=6965
chr2	132920789	132920847	chr5	26204164	26204223	52028	42308.6	+	+	BND	LOW	52028_1	N	N]chr5:26204194]	52028_2	N	N]chr2:132920818]	SVTYPE=BND;POS=132920818;STRANDS=++:4;IMPRECISE;CIPOS=-29,29;CIEND=-30,29;CIPOS95=-1,1;CIEND95=-1,1;MATEID=52028_2;EVENT=52028;SU=4;PE=2;SR=2;ALG=PROD;AF=0.05057;NSAMP=1471;MSQ=18.09;AC=1479;AN=29246;NFAM=1446	SVTYPE=BND;POS=26204194;STRANDS=++:4;IMPRECISE;CIPOS=-30,29;CIEND=-29,29;CIPOS95=-1,1;CIEND95=-1,1;MATEID=52028_1;EVENT=52028;SECONDARY;SU=4;PE=2;SR=2;ALG=PROD;AF=0.05057;NSAMP=1471;MSQ=18.09;AC=1479;AN=29246;NFAM=1446
chr2	132932705	132932976	chr2	133106059	133106211	576556	42522.2	-	-	BND	LOW	576556_1	N	[chr2:133106202[N	576556_2	N	[chr2:132932951[N	SVTYPE=BND;POS=132932951;STRANDS=--:651;IMPRECISE;CIPOS=-245,26;CIEND=-142,10;CIPOS95=-5,5;CIEND95=-2,2;MATEID=576556_2;EVENT=576556;SU=651;PE=651;SR=0;ALG=PROD;AF=0.02096;NSAMP=613;MSQ=35.78;AC=613;AN=29246;NFAM=608	SVTYPE=BND;POS=133106202;STRANDS=--:651;IMPRECISE;CIPOS=-142,10;CIEND=-245,26;CIPOS95=-2,2;CIEND95=-5,5;MATEID=576556_1;EVENT=576556;SECONDARY;SU=651;PE=651;SR=0;ALG=PROD;AF=0.02096;NSAMP=613;MSQ=35.78;AC=613;AN=29246;NFAM=608
chr2	132933144	132933431	chr2	133106180	133106309	576557	25114.9	+	+	BND	LOW	576557_1	N	N]chr2:133106191]	576557_2	N	N]chr2:132933161]	SVTYPE=BND;POS=132933161;STRANDS=++:272;IMPRECISE;CIPOS=-17,270;CIEND=-11,118;CIPOS95=-6,6;CIEND95=-2,2;MATEID=576557_2;EVENT=576557;SU=272;PE=272;SR=0;ALG=PROD;AF=0.01546;NSAMP=452;MSQ=35.44;AC=452;AN=29246;NFAM=451	SVTYPE=BND;POS=133106191;STRANDS=++:272;IMPRECISE;CIPOS=-11,118;CIEND=-17,270;CIPOS95=-2,2;CIEND95=-6,6;MATEID=576557_1;EVENT=576557;SECONDARY;SU=272;PE=272;SR=0;ALG=PROD;AF=0.01546;NSAMP=452;MSQ=35.44;AC=452;AN=29246;NFAM=451
chr2	132935206	132935225	chr2	132935969	132935988	280754	473.57	+	-	DEL	PASS	280754	N	<DEL>	.	.	.	SVTYPE=DEL;POS=132935216;SVLEN=-763;END=132935979;STRANDS=+-:13;CIPOS=-10,9;CIEND=-10,9;CIPOS95=0,0;CIEND95=0,0;SU=13;PE=0;SR=13;ALG=PROD;AF=3.419e-05;NSAMP=1;MSQ=473.47;AC=1;AN=29246;NFAM=1	.
chr2	132949043	132949060	chr12	106479820	106479837	43939	11071.3	+	+	BND	LOW	43939_1	N	N]chr12:106479829]	43939_2	N	N]chr2:132949052]	SVTYPE=BND;POS=132949052;STRANDS=++:34;CIPOS=-9,8;CIEND=-9,8;CIPOS95=0,0;CIEND95=0,0;MATEID=43939_2;EVENT=43939;SU=34;PE=0;SR=34;ALG=PROD;AF=0.008343;NSAMP=244;MSQ=28.05;AC=244;AN=29246;NFAM=236	SVTYPE=BND;POS=106479829;STRANDS=++:34;CIPOS=-9,8;CIEND=-9,8;CIPOS95=0,0;CIEND95=0,0;MATEID=43939_1;EVENT=43939;SECONDARY;SU=34;PE=0;SR=34;ALG=PROD;AF=0.008343;NSAMP=244;MSQ=28.05;AC=244;AN=29246;NFAM=236
chr2	132957234	132957236	chr2	132977426	132977432	497673	3145.56	-	+	DUP	PASS	497673	N	<DUP>	.	.	.	SVTYPE=DUP;POS=132957236;SVLEN=20193;END=132977429;STRANDS=-+:300;CIPOS=-2,0;CIEND=-3,3;CIPOS95=0,0;CIEND95=0,0;SU=300;PE=158;SR=142;ALG=PROD;AF=0.0001368;NSAMP=4;MSQ=260.98;AC=4;AN=29246;NFAM=4	.
chr2	132962339	132962340	chr2	132963120	132963120	280755	36714.2	+	-	BND	PASS	280755_1	N	N[chr2:132963121[	280755_2	N	]chr2:132962340]N	SVTYPE=BND;POS=132962340;STRANDS=+-:1502;CIPOS=-1,0;CIEND=0,0;CIPOS95=0,0;CIEND95=0,0;MATEID=280755_2;EVENT=280755;SU=1502;PE=879;SR=623;ALG=PROD;AF=0.0008548;NSAMP=25;MSQ=694.2;RECLASSIFIED;AC=25;AN=29246;NFAM=21	SVTYPE=BND;POS=132963121;STRANDS=+-:1502;CIPOS=0,0;CIEND=-1,0;CIPOS95=0,0;CIEND95=0,0;MATEID=280755_1;EVENT=280755;SECONDARY;SU=1502;PE=879;SR=623;ALG=PROD;AF=0.0008548;NSAMP=25;MSQ=694.2;RECLASSIFIED;AC=25;AN=29246;NFAM=21
chr2	132981189	132981201	chr6	114618953	114618967	53845	20.57	+	+	BND	LOW	53845_1	N	N]chr6:114618961]	53845_2	N	N]chr2:132981194]	SVTYPE=BND;POS=132981194;STRANDS=++:12;IMPRECISE;CIPOS=-5,7;CIEND=-8,6;CIPOS95=0,0;CIEND95=-1,0;MATEID=53845_2;EVENT=53845;SU=12;PE=8;SR=4;ALG=PROD;AF=3.419e-05;NSAMP=1;MSQ=20.57;AC=1;AN=29246;NFAM=1	SVTYPE=BND;POS=114618961;STRANDS=++:12;IMPRECISE;CIPOS=-8,6;CIEND=-5,7;CIPOS95=-1,0;CIEND95=0,0;MATEID=53845_1;EVENT=53845;SECONDARY;SU=12;PE=8;SR=4;ALG=PROD;AF=3.419e-05;NSAMP=1;MSQ=20.57;AC=1;AN=29246;NFAM=1
chr2	132981191	132981201	chr6	114618675	114618684	53844	56.47	-	-	BND	LOW	53844_1	N	[chr6:114618683[N	53844_2	N	[chr2:132981199[N	SVTYPE=BND;POS=132981199;STRANDS=--:16;CIPOS=-7,3;CIEND=-7,2;CIPOS95=0,0;CIEND95=0,0;MATEID=53844_2;EVENT=53844;SU=16;PE=11;SR=5;ALG=PROD;AF=3.419e-05;NSAMP=1;MSQ=56.47;AC=1;AN=29246;NFAM=1	SVTYPE=BND;POS=114618683;STRANDS=--:16;CIPOS=-7,2;CIEND=-7,3;CIPOS95=0,0;CIEND95=0,0;MATEID=53844_1;EVENT=53844;SECONDARY;SU=16;PE=11;SR=5;ALG=PROD;AF=3.419e-05;NSAMP=1;MSQ=56.47;AC=1;AN=29246;NFAM=1
chr2	132995377	132995388	chr2	132995672	132995683	280756	71.46	+	-	BND	LOW	280756_1	N	N[chr2:132995679[	280756_2	N	]chr2:132995383]N	SVTYPE=BND;POS=132995383;STRANDS=+-:6;CIPOS=-6,5;CIEND=-6,5;CIPOS95=0,0;CIEND95=0,0;MATEID=280756_2;EVENT=280756;SU=6;PE=0;SR=6;ALG=PROD;AF=0.0001026;NSAMP=3;MSQ=6.21;RECLASSIFIED;AC=3;AN=29246;NFAM=3	SVTYPE=BND;POS=132995679;STRANDS=+-:6;CIPOS=-6,5;CIEND=-6,5;CIPOS95=0,0;CIEND95=0,0;MATEID=280756_1;EVENT=280756;SECONDARY;SU=6;PE=0;SR=6;ALG=PROD;AF=0.0001026;NSAMP=3;MSQ=6.21;RECLASSIFIED;AC=3;AN=29246;NFAM=3
chr2	133008270	133008289	chr2	133013182	133013184	280757	758.33	+	-	DEL	PASS	280757	N	<DEL>	.	.	.	SVTYPE=DEL;POS=133008280;SVLEN=-4904;END=133013184;STRANDS=+-:31;CIPOS=-10,9;CIEND=-2,0;CIPOS95=0,0;CIEND95=0,0;SU=31;PE=18;SR=13;ALG=PROD;AF=3.419e-05;NSAMP=1;MSQ=758.33;AC=1;AN=29246;NFAM=1	.
chr2	133010974	133010991	chr2	133011028	133011045	280758	92.44	+	-	BND	LOW	280758_1	N	N[chr2:133011038[	280758_2	N	]chr2:133010983]N	SVTYPE=BND;POS=133010983;STRANDS=+-:4;CIPOS=-9,8;CIEND=-9,8;CIPOS95=0,0;CIEND95=0,0;MATEID=280758_2;EVENT=280758;SU=4;PE=0;SR=4;ALG=PROD;AF=3.419e-05;NSAMP=1;MSQ=89.86;RECLASSIFIED;AC=1;AN=29246;NFAM=1	SVTYPE=BND;POS=133011038;STRANDS=+-:4;CIPOS=-9,8;CIEND=-9,8;CIPOS95=0,0;CIEND95=0,0;MATEID=280758_1;EVENT=280758;SECONDARY;SU=4;PE=0;SR=4;ALG=PROD;AF=3.419e-05;NSAMP=1;MSQ=89.86;RECLASSIFIED;AC=1;AN=29246;NFAM=1
chr2	133021630	133021649	chr2	133021851	133021870	280759	159.47	+	-	BND	LOW	280759_1	N	N[chr2:133021862[	280759_2	N	]chr2:133021640]N	SVTYPE=BND;POS=133021640;STRANDS=+-:5;CIPOS=-10,9;CIEND=-10,9;CIPOS95=0,0;CIEND95=0,0;MATEID=280759_2;EVENT=280759;SU=5;PE=0;SR=5;ALG=PROD;AF=0.0001026;NSAMP=3;MSQ=51.46;RECLASSIFIED;AC=3;AN=29246;NFAM=3	SVTYPE=BND;POS=133021862;STRANDS=+-:5;CIPOS=-10,9;CIEND=-10,9;CIPOS95=0,0;CIEND95=0,0;MATEID=280759_1;EVENT=280759;SECONDARY;SU=5;PE=0;SR=5;ALG=PROD;AF=0.0001026;NSAMP=3;MSQ=51.46;RECLASSIFIED;AC=3;AN=29246;NFAM=3
chr2	133044924	133044943	chr2	133047127	133047136	280760	131.69	+	-	DEL	PASS	280760	N	<DEL>	.	.	.	SVTYPE=DEL;POS=133044934;SVLEN=-2199;END=133047133;STRANDS=+-:9;CIPOS=-10,9;CIEND=-6,3;CIPOS95=0,0;CIEND95=0,0;SU=9;PE=3;SR=6;ALG=PROD;AF=3.419e-05;NSAMP=1;MSQ=131.69;AC=1;AN=29246;NFAM=1	.
chr2	133045259	133045318	chr2	133045901	133045948	280761	1409.07	+	-	DEL	PASS	280761	N	<DEL>	.	.	.	SVTYPE=DEL;POS=133045289;SVLEN=-637;END=133045926;STRANDS=+-:59;CIPOS=-30,29;CIEND=-25,22;CIPOS95=0,0;CIEND95=0,0;SU=59;PE=36;SR=23;ALG=PROD;AF=0.0001026;NSAMP=3;MSQ=469.59;AC=3;AN=29246;NFAM=3	.
chr2	133052601	133052657	chr2	133052791	133052836	280762	832.13	+	-	DEL	PASS	280762	N	<DEL>	.	.	.	SVTYPE=DEL;POS=133052631;SVLEN=-183;END=133052814;STRANDS=+-:25;CIPOS=-30,26;CIEND=-23,22;CIPOS95=0,0;CIEND95=0,0;SU=25;PE=0;SR=25;ALG=PROD;AF=3.419e-05;NSAMP=1;MSQ=590.51;AC=1;AN=29246;NFAM=1	.
chr2	133055471	133055488	chr15	94303133	94303150	45889	570.84	-	+	BND	LOW	45889_1	N	]chr15:94303142]N	45889_2	N	N[chr2:133055481[	SVTYPE=BND;POS=133055481;STRANDS=-+:4;CIPOS=-9,8;CIEND=-9,8;CIPOS95=0,0;CIEND95=0,0;MATEID=45889_2;EVENT=45889;SU=4;PE=0;SR=4;ALG=PROD;AF=0.0007864;NSAMP=23;MSQ=15.46;AC=23;AN=29246;NFAM=23	SVTYPE=BND;POS=94303142;STRANDS=-+:4;CIPOS=-9,8;CIEND=-9,8;CIPOS95=0,0;CIEND95=0,0;MATEID=45889_1;EVENT=45889;SECONDARY;SU=4;PE=0;SR=4;ALG=PROD;AF=0.0007864;NSAMP=23;MSQ=15.46;AC=23;AN=29246;NFAM=23
chr2	133058310	133058359	chr2	133058475	133058524	497675	133.84	-	+	DUP	PASS	497675	N	<DUP>	.	.	.	SVTYPE=DUP;POS=133058335;SVLEN=165;END=133058500;STRANDS=-+:11;CIPOS=-25,24;CIEND=-25,24;CIPOS95=0,0;CIEND95=0,0;SU=11;PE=0;SR=11;ALG=PROD;AF=6.839e-05;NSAMP=2;MSQ=58.33;AC=2;AN=29246;NFAM=2	.
chr2	133063406	133063416	chr2	133081655	133081668	280764	4453.74	+	-	DEL	PASS	280764	N	<DEL>	.	.	.	SVTYPE=DEL;POS=133063410;SVLEN=-18255;END=133081665;STRANDS=+-:191;CIPOS=-4,6;CIEND=-10,3;CIPOS95=0,0;CIEND95=0,0;SU=191;PE=115;SR=76;ALG=PROD;AF=0.0001026;NSAMP=3;MSQ=506.41;AC=3;AN=29246;NFAM=3	.
chr2	133115467	133115486	chr2	133115563	133115576	576561	317.7	+	+	INV	LOW	576561	N	<INV>	.	.	.	SVTYPE=INV;POS=133115477;SVLEN=90;END=133115567;STRANDS=++:1,--:3;IMPRECISE;CIPOS=-10,9;CIEND=-4,9;CIPOS95=-3,3;CIEND95=-3,3;SU=4;PE=3;SR=1;ALG=PROD;AF=0.0005471;NSAMP=13;MSQ=22.89;AC=16;AN=29244;NFAM=13	.
chr2	133115766	133115823	chr2	145658507	145658564	576562	1240.73	+	+	BND	LOW	576562_1	N	N]chr2:145658536]	576562_2	N	N]chr2:133115795]	SVTYPE=BND;POS=133115795;STRANDS=++:8;CIPOS=-29,28;CIEND=-29,28;CIPOS95=0,0;CIEND95=0,0;MATEID=576562_2;EVENT=576562;SU=8;PE=0;SR=8;ALG=PROD;AF=0.001504;NSAMP=44;MSQ=20.93;AC=44;AN=29246;NFAM=44	SVTYPE=BND;POS=145658536;STRANDS=++:8;CIPOS=-29,28;CIEND=-29,28;CIPOS95=0,0;CIEND95=0,0;MATEID=576562_1;EVENT=576562;SECONDARY;SU=8;PE=0;SR=8;ALG=PROD;AF=0.001504;NSAMP=44;MSQ=20.93;AC=44;AN=29246;NFAM=44
chr2	133115786	133115803	chr2	150111952	150111969	576563	2623.44	+	+	BND	LOW	576563_1	N	N]chr2:150111961]	576563_2	N	N]chr2:133115795]	SVTYPE=BND;POS=133115795;STRANDS=++:26;CIPOS=-9,8;CIEND=-9,8;CIPOS95=0,0;CIEND95=0,0;MATEID=576563_2;EVENT=576563;SU=26;PE=0;SR=26;ALG=PROD;AF=0.003146;NSAMP=91;MSQ=23.15;AC=92;AN=29246;NFAM=91	SVTYPE=BND;POS=150111961;STRANDS=++:26;CIPOS=-9,8;CIEND=-9,8;CIPOS95=0,0;CIEND95=0,0;MATEID=576563_1;EVENT=576563;SECONDARY;SU=26;PE=0;SR=26;ALG=PROD;AF=0.003146;NSAMP=91;MSQ=23.15;AC=92;AN=29246;NFAM=91
chr2	133115790	133115807	chr12	108841851	108841868	43955	3742.52	-	+	BND	LOW	43955_1	N	]chr12:108841860]N	43955_2	N	N[chr2:133115800[	SVTYPE=BND;POS=133115800;STRANDS=-+:20;CIPOS=-9,8;CIEND=-9,8;CIPOS95=0,0;CIEND95=0,0;MATEID=43955_2;EVENT=43955;SU=20;PE=0;SR=20;ALG=PROD;AF=0.004924;NSAMP=109;MSQ=27.66;AC=144;AN=29246;NFAM=108	SVTYPE=BND;POS=108841860;STRANDS=-+:20;CIPOS=-9,8;CIEND=-9,8;CIPOS95=0,0;CIEND95=0,0;MATEID=43955_1;EVENT=43955;SECONDARY;SU=20;PE=0;SR=20;ALG=PROD;AF=0.004924;NSAMP=109;MSQ=27.66;AC=144;AN=29246;NFAM=108
chr2	133115814	133115831	chr3	36706284	36706301	49626	45696.0	+	+	BND	LOW	49626_1	N	N]chr3:36706293]	49626_2	N	N]chr2:133115823]	SVTYPE=BND;POS=133115823;STRANDS=++:4;CIPOS=-9,8;CIEND=-9,8;CIPOS95=0,0;CIEND95=0,0;MATEID=49626_2;EVENT=49626;SU=4;PE=0;SR=4;ALG=PROD;AF=0.04178;NSAMP=1222;MSQ=23.86;AC=1222;AN=29246;NFAM=1194	SVTYPE=BND;POS=36706293;STRANDS=++:4;CIPOS=-9,8;CIEND=-9,8;CIPOS95=0,0;CIEND95=0,0;MATEID=49626_1;EVENT=49626;SECONDARY;SU=4;PE=0;SR=4;ALG=PROD;AF=0.04178;NSAMP=1222;MSQ=23.86;AC=1222;AN=29246;NFAM=1194
chr2	133116205	133116205	chr2	133116514	133116514	280767	5.96088e+06	+	-	MEI	PASS	280767	N	<DEL:ME:SINE|Alu|AluY>	.	.	.	SVTYPE=MEI;POS=133116205;SVLEN=-309;END=133116514;STRANDS=+-:153077;CIPOS=0,0;CIEND=0,0;CIPOS95=0,0;CIEND95=0,0;SU=153077;PE=16171;SR=136906;AF=0.2646;NSAMP=6617;MSQ=557.14;MEDGQR=3.05;Q10GQR=2.58;AC=7738;AN=29246;NFAM=6272	.
chr2	133123446	133123465	chr2	133125896	133125915	280768	284.74	+	-	DEL	PASS	280768	N	<DEL>	.	.	.	SVTYPE=DEL;POS=133123456;SVLEN=-2450;END=133125906;STRANDS=+-:13;CIPOS=-10,9;CIEND=-10,9;CIPOS95=0,0;CIEND95=0,0;SU=13;PE=6;SR=7;ALG=PROD;AF=3.419e-05;NSAMP=1;MSQ=284.74;AC=1;AN=29246;NFAM=1	.
chr2	133135060	133135111	chr2	133135122	133135172	280770	386.44	+	-	BND	LOW	280770_1	N	N[chr2:133135148[	280770_2	N	]chr2:133135086]N	SVTYPE=BND;POS=133135086;STRANDS=+-:11;CIPOS=-26,25;CIEND=-25,25;CIPOS95=0,0;CIEND95=0,0;MATEID=280770_2;EVENT=280770;SU=11;PE=0;SR=11;ALG=PROD;AF=0.0001026;NSAMP=3;MSQ=128.81;RECLASSIFIED;AC=3;AN=29246;NFAM=3	SVTYPE=BND;POS=133135148;STRANDS=+-:11;CIPOS=-25,25;CIEND=-26,25;CIPOS95=0,0;CIEND95=0,0;MATEID=280770_1;EVENT=280770;SECONDARY;SU=11;PE=0;SR=11;ALG=PROD;AF=0.0001026;NSAMP=3;MSQ=128.81;RECLASSIFIED;AC=3;AN=29246;NFAM=3
chr2	133140121	133140130	chr2	133290025	133290044	280771	260.56	+	-	DEL	PASS	280771	N	<DEL>	.	.	.	SVTYPE=DEL;POS=133140126;SVLEN=-149909;END=133290035;STRANDS=+-:15;CIPOS=-5,4;CIEND=-10,9;CIPOS95=0,0;CIEND95=0,0;SU=15;PE=9;SR=6;ALG=PROD;AF=3.419e-05;NSAMP=1;MSQ=260.56;AC=1;AN=29246;NFAM=1	.
chr2	133145466	133145515	chr18	40728573	40728622	47380	78.36	+	+	BND	LOW	47380_1	N	N]chr18:40728598]	47380_2	N	N]chr2:133145491]	SVTYPE=BND;POS=133145491;STRANDS=++:13;CIPOS=-25,24;CIEND=-25,24;CIPOS95=0,0;CIEND95=0,0;MATEID=47380_2;EVENT=47380;SU=13;PE=0;SR=13;ALG=PROD;AF=6.839e-05;NSAMP=2;MSQ=37.2;AC=2;AN=29246;NFAM=2	SVTYPE=BND;POS=40728598;STRANDS=++:13;CIPOS=-25,24;CIEND=-25,24;CIPOS95=0,0;CIEND95=0,0;MATEID=47380_1;EVENT=47380;SECONDARY;SU=13;PE=0;SR=13;ALG=PROD;AF=6.839e-05;NSAMP=2;MSQ=37.2;AC=2;AN=29246;NFAM=2
chr2	133163755	133163842	chr3	173030852	173030987	50482	29698.2	+	-	BND	LOW	50482_1	N	N[chr3:173030987[	50482_2	N	]chr2:133163762]N	SVTYPE=BND;POS=133163762;STRANDS=+-:1871;IMPRECISE;CIPOS=-7,80;CIEND=-134,1;CIPOS95=0,0;CIEND95=-1,1;MATEID=50482_2;EVENT=50482;SU=1871;PE=1871;SR=0;ALG=PROD;AF=0.006086;NSAMP=178;MSQ=143.84;AC=178;AN=29246;NFAM=176	SVTYPE=BND;POS=173030987;STRANDS=+-:1871;IMPRECISE;CIPOS=-134,1;CIEND=-7,80;CIPOS95=-1,1;CIEND95=0,0;MATEID=50482_1;EVENT=50482;SECONDARY;SU=1871;PE=1871;SR=0;ALG=PROD;AF=0.006086;NSAMP=178;MSQ=143.84;AC=178;AN=29246;NFAM=176
chr2	133186959	133186960	chr2	133193286	133193288	497676	15148.5	-	+	DUP	PASS	497676	N	<DUP>	.	.	.	SVTYPE=DUP;POS=133186960;SVLEN=6327;END=133193287;STRANDS=-+:1399;CIPOS=-1,0;CIEND=-1,1;CIPOS95=0,0;CIEND95=0,0;SU=1399;PE=840;SR=559;ALG=PROD;AF=0.002428;NSAMP=55;MSQ=227.33;AC=71;AN=29246;NFAM=55	.
chr2	133190074	133190404	chr2	133202075	133202356	497677	151.39	-	+	BND	LOW	497677_1	N	]chr2:133202105]N	497677_2	N	N[chr2:133190376[	SVTYPE=BND;POS=133190376;STRANDS=-+:19;IMPRECISE;CIPOS=-301,29;CIEND=-30,251;CIPOS95=-40,29;CIEND95=-30,36;MATEID=497677_2;EVENT=497677;SU=19;PE=19;SR=0;ALG=PROD;AF=0.0001026;NSAMP=3;MSQ=9.45;RECLASSIFIED;AC=3;AN=29246;NFAM=3	SVTYPE=BND;POS=133202105;STRANDS=-+:19;IMPRECISE;CIPOS=-30,251;CIEND=-301,29;CIPOS95=-30,36;CIEND95=-40,29;MATEID=497677_1;EVENT=497677;SECONDARY;SU=19;PE=19;SR=0;ALG=PROD;AF=0.0001026;NSAMP=3;MSQ=9.45;RECLASSIFIED;AC=3;AN=29246;NFAM=3
chr2	133190626	133191255	chr2	133202003	133202263	280773	26.45	+	-	BND	LOW	280773_1	N	N[chr2:133202255[	280773_2	N	]chr2:133190636]N	SVTYPE=BND;POS=133190636;STRANDS=+-:4;IMPRECISE;CIPOS=-10,619;CIEND=-251,9;CIPOS95=-1,162;CIEND95=-120,2;MATEID=280773_2;EVENT=280773;SU=4;PE=4;SR=0;ALG=PROD;AF=0.0001026;NSAMP=3;MSQ=8.78;RECLASSIFIED;AC=3;AN=29246;NFAM=3	SVTYPE=BND;POS=133202255;STRANDS=+-:4;IMPRECISE;CIPOS=-251,9;CIEND=-10,619;CIPOS95=-120,2;CIEND95=-1,162;MATEID=280773_1;EVENT=280773;SECONDARY;SU=4;PE=4;SR=0;ALG=PROD;AF=0.0001026;NSAMP=3;MSQ=8.78;RECLASSIFIED;AC=3;AN=29246;NFAM=3
chr2	133190888	133191302	chr2	133202855	133203295	497678	27.05	-	+	BND	LOW	497678_1	N	]chr2:133202864]N	497678_2	N	N[chr2:133191294[	SVTYPE=BND;POS=133191294;STRANDS=-+:6;IMPRECISE;CIPOS=-405,9;CIEND=-9,431;CIPOS95=-114,2;CIEND95=0,143;MATEID=497678_2;EVENT=497678;SU=6;PE=6;SR=0;ALG=PROD;AF=3.419e-05;NSAMP=1;MSQ=26.36;RECLASSIFIED;AC=1;AN=29246;NFAM=1	SVTYPE=BND;POS=133202864;STRANDS=-+:6;IMPRECISE;CIPOS=-9,431;CIEND=-405,9;CIPOS95=0,143;CIEND95=-114,2;MATEID=497678_1;EVENT=497678;SECONDARY;SU=6;PE=6;SR=0;ALG=PROD;AF=3.419e-05;NSAMP=1;MSQ=26.36;RECLASSIFIED;AC=1;AN=29246;NFAM=1
chr2	133191541	133192092	chr2	133202731	133203167	280774	92.48	+	-	BND	LOW	280774_1	N	N[chr2:133203159[	280774_2	N	]chr2:133191551]N	SVTYPE=BND;POS=133191551;STRANDS=+-:6;IMPRECISE;CIPOS=-10,541;CIEND=-427,9;CIPOS95=-1,181;CIEND95=-105,2;MATEID=280774_2;EVENT=280774;SU=6;PE=6;SR=0;ALG=PROD;AF=3.419e-05;NSAMP=1;MSQ=44.77;RECLASSIFIED;AC=1;AN=29246;NFAM=1	SVTYPE=BND;POS=133203159;STRANDS=+-:6;IMPRECISE;CIPOS=-427,9;CIEND=-10,541;CIPOS95=-105,2;CIEND95=-1,181;MATEID=280774_1;EVENT=280774;SECONDARY;SU=6;PE=6;SR=0;ALG=PROD;AF=3.419e-05;NSAMP=1;MSQ=44.77;RECLASSIFIED;AC=1;AN=29246;NFAM=1
chr2	133191580	133191861	chr2	133203510	133203762	497679	255.55	-	+	DUP	PASS	497679	N	<DUP>	.	.	.	SVTYPE=DUP;POS=133191832;SVLEN=11708;END=133203540;STRANDS=-+:25;IMPRECISE;CIPOS=-252,29;CIEND=-30,222;CIPOS95=-32,29;CIEND95=-28,28;SU=25;PE=25;SR=0;ALG=PROD;AF=6.839e-05;NSAMP=2;MSQ=127.28;AC=2;AN=29246;NFAM=2	.
chr2	133210144	133210201	chr12	112124528	112124585	43980	310.09	-	-	BND	LOW	43980_1	N	[chr12:112124558[N	43980_2	N	[chr2:133210174[N	SVTYPE=BND;POS=133210174;STRANDS=--:8;CIPOS=-29,28;CIEND=-29,28;CIPOS95=0,0;CIEND95=0,0;MATEID=43980_2;EVENT=43980;SU=8;PE=0;SR=8;ALG=PROD;AF=0.0002393;NSAMP=7;MSQ=23.88;AC=7;AN=29246;NFAM=7	SVTYPE=BND;POS=112124558;STRANDS=--:8;CIPOS=-29,28;CIEND=-29,28;CIPOS95=0,0;CIEND95=0,0;MATEID=43980_1;EVENT=43980;SECONDARY;SU=8;PE=0;SR=8;ALG=PROD;AF=0.0002393;NSAMP=7;MSQ=23.88;AC=7;AN=29246;NFAM=7
chr2	133216154	133216160	chr2	133224778	133224797	280777	358.64	+	-	DEL	PASS	280777	N	<DEL>	.	.	.	SVTYPE=DEL;POS=133216157;SVLEN=-8631;END=133224788;STRANDS=+-:17;CIPOS=-3,3;CIEND=-10,9;CIPOS95=0,0;CIEND95=0,0;SU=17;PE=8;SR=9;ALG=PROD;AF=3.419e-05;NSAMP=1;MSQ=353.62;AC=1;AN=29246;NFAM=1	.
chr2	133222418	133222418	chr2	133222576	133222576	497680	285057.0	-	+	DUP	PASS	497680	N	<DUP>	.	.	.	SVTYPE=DUP;POS=133222418;SVLEN=158;END=133222576;STRANDS=-+:23767;CIPOS=0,0;CIEND=0,0;CIPOS95=0,0;CIEND95=0,0;SU=23767;PE=1;SR=23766;ALG=PROD;AF=0.06592;NSAMP=1883;MSQ=77.08;AC=1928;AN=29246;NFAM=1777	.
chr2	133225488	133225507	chr2	133942842	133942853	497681	158.21	-	+	DUP	PASS	497681	N	<DUP>	.	.	.	SVTYPE=DUP;POS=133225498;SVLEN=717349;END=133942847;STRANDS=-+:14;CIPOS=-10,9;CIEND=-5,6;CIPOS95=0,0;CIEND95=0,0;SU=14;PE=9;SR=5;ALG=PROD;AF=3.419e-05;NSAMP=1;MSQ=157.9;AC=1;AN=29246;NFAM=1	.
chr2	133246928	133246933	chr2	133253543	133253562	280779	407.6	+	-	DEL	PASS	280779	N	<DEL>	.	.	.	SVTYPE=DEL;POS=133246931;SVLEN=-6622;END=133253553;STRANDS=+-:21;CIPOS=-3,2;CIEND=-10,9;CIPOS95=0,0;CIEND95=0,0;SU=21;PE=9;SR=12;ALG=PROD;AF=3.419e-05;NSAMP=1;MSQ=407.6;AC=1;AN=29246;NFAM=1	.
chr2	133262768	133262771	chr2	133348264	133348267	280781	824.27	+	-	DEL	PASS	280781	N	<DEL>	.	.	.	SVTYPE=DEL;POS=133262770;SVLEN=-85496;END=133348266;STRANDS=+-:18;CIPOS=-2,1;CIEND=-2,1;CIPOS95=0,0;CIEND95=0,0;SU=18;PE=0;SR=18;ALG=PROD;AF=3.419e-05;NSAMP=1;MSQ=824.27;AC=1;AN=29246;NFAM=1	.
chr2	133265872	133265918	chr2	133270786	133270836	497682	452.78	-	+	DUP	PASS	497682	N	<DUP>	.	.	.	SVTYPE=DUP;POS=133265896;SVLEN=4916;END=133270812;STRANDS=-+:45;CIPOS=-24,22;CIEND=-26,24;CIPOS95=0,0;CIEND95=0,0;SU=45;PE=29;SR=16;ALG=PROD;AF=6.839e-05;NSAMP=2;MSQ=226.24;AC=2;AN=29246;NFAM=1	.
chr2	133276963	133276982	chr2	133288654	133288658	280782	518.56	+	-	DEL	PASS	280782	N	<DEL>	.	.	.	SVTYPE=DEL;POS=133276973;SVLEN=-11684;END=133288657;STRANDS=+-:23;CIPOS=-10,9;CIEND=-3,1;CIPOS95=0,0;CIEND95=0,0;SU=23;PE=13;SR=10;ALG=PROD;AF=3.419e-05;NSAMP=1;MSQ=518.56;AC=1;AN=29246;NFAM=1	.
chr2	133302797	133302854	chr7	53584794	53584851	54609	110177.0	+	+	BND	LOW	54609_1	N	N]chr7:53584823]	54609_2	N	N]chr2:133302826]	SVTYPE=BND;POS=133302826;STRANDS=++:13;CIPOS=-29,28;CIEND=-29,28;CIPOS95=0,0;CIEND95=0,0;MATEID=54609_2;EVENT=54609;SU=13;PE=1;SR=12;ALG=PROD;AF=0.03645;NSAMP=1066;MSQ=57.74;AC=1066;AN=29246;NFAM=1036	SVTYPE=BND;POS=53584823;STRANDS=++:13;CIPOS=-29,28;CIEND=-29,28;CIPOS95=0,0;CIEND95=0,0;MATEID=54609_1;EVENT=54609;SECONDARY;SU=13;PE=1;SR=12;ALG=PROD;AF=0.03645;NSAMP=1066;MSQ=57.74;AC=1066;AN=29246;NFAM=1036
chr2	133302798	133302855	chr19	46794844	46794901	48143	18564.7	+	+	BND	LOW	48143_1	N	N]chr19:46794873]	48143_2	N	N]chr2:133302827]	SVTYPE=BND;POS=133302827;STRANDS=++:4;CIPOS=-29,28;CIEND=-29,28;CIPOS95=0,0;CIEND95=0,0;MATEID=48143_2;EVENT=48143;SU=4;PE=0;SR=4;ALG=PROD;AF=0.01334;NSAMP=390;MSQ=40.71;AC=390;AN=29246;NFAM=383	SVTYPE=BND;POS=46794873;STRANDS=++:4;CIPOS=-29,28;CIEND=-29,28;CIPOS95=0,0;CIEND95=0,0;MATEID=48143_1;EVENT=48143;SECONDARY;SU=4;PE=0;SR=4;ALG=PROD;AF=0.01334;NSAMP=390;MSQ=40.71;AC=390;AN=29246;NFAM=383
chr2	133302818	133302835	chr17	29366982	29366999	46647	3796.58	+	+	BND	LOW	46647_1	N	N]chr17:29366991]	46647_2	N	N]chr2:133302827]	SVTYPE=BND;POS=133302827;STRANDS=++:4;CIPOS=-9,8;CIEND=-9,8;CIPOS95=0,0;CIEND95=0,0;MATEID=46647_2;EVENT=46647;SU=4;PE=0;SR=4;ALG=PROD;AF=0.003351;NSAMP=98;MSQ=29.4;AC=98;AN=29246;NFAM=98	SVTYPE=BND;POS=29366991;STRANDS=++:4;CIPOS=-9,8;CIEND=-9,8;CIPOS95=0,0;CIEND95=0,0;MATEID=46647_1;EVENT=46647;SECONDARY;SU=4;PE=0;SR=4;ALG=PROD;AF=0.003351;NSAMP=98;MSQ=29.4;AC=98;AN=29246;NFAM=98
chr2	133307594	133308114	chr2	133308709	133309184	497683	177440.0	-	+	BND	LOW	497683_1	N	]chr2:133308718]N	497683_2	N	N[chr2:133308106[	SVTYPE=BND;POS=133308106;STRANDS=-+:8;IMPRECISE;CIPOS=-511,9;CIEND=-9,466;CIPOS95=-84,2;CIEND95=0,115;MATEID=497683_2;EVENT=497683;SU=8;PE=8;SR=0;ALG=PROD;AF=0.1812;NSAMP=5286;MSQ=16.84;RECLASSIFIED;AC=5300;AN=29246;NFAM=4928	SVTYPE=BND;POS=133308718;STRANDS=-+:8;IMPRECISE;CIPOS=-9,466;CIEND=-511,9;CIPOS95=0,115;CIEND95=-84,2;MATEID=497683_1;EVENT=497683;SECONDARY;SU=8;PE=8;SR=0;ALG=PROD;AF=0.1812;NSAMP=5286;MSQ=16.84;RECLASSIFIED;AC=5300;AN=29246;NFAM=4928
chr2	133307774	133307817	chr2	133398094	133398136	280783	1522.68	+	-	DEL	PASS	280783	N	<DEL>	.	.	.	SVTYPE=DEL;POS=133307796;SVLEN=-90320;END=133398116;STRANDS=+-:62;CIPOS=-22,21;CIEND=-22,20;CIPOS95=0,0;CIEND95=0,0;SU=62;PE=34;SR=28;ALG=PROD;AF=6.839e-05;NSAMP=2;MSQ=761.34;AC=2;AN=29246;NFAM=2	.
chr2	133308647	133309156	chr4	189048011	189048559	51865	144.73	+	-	BND	LOW	51865_1	N	N[chr4:189048531[	51865_2	N	]chr2:133308677]N	SVTYPE=BND;POS=133308677;STRANDS=+-:4;IMPRECISE;CIPOS=-30,479;CIEND=-519,29;CIPOS95=-30,133;CIEND95=-164,29;MATEID=51865_2;EVENT=51865;SU=4;PE=4;SR=0;ALG=PROD;AF=0.0002735;NSAMP=8;MSQ=15.8;AC=8;AN=29246;NFAM=8	SVTYPE=BND;POS=189048531;STRANDS=+-:4;IMPRECISE;CIPOS=-519,29;CIEND=-30,479;CIPOS95=-164,29;CIEND95=-30,133;MATEID=51865_1;EVENT=51865;SECONDARY;SU=4;PE=4;SR=0;ALG=PROD;AF=0.0002735;NSAMP=8;MSQ=15.8;AC=8;AN=29246;NFAM=8
chr2	133309053	133309070	chr2	133309205	133309222	280785	146.97	+	-	DEL	PASS	280785	N	<DEL>	.	.	.	SVTYPE=DEL;POS=133309062;SVLEN=-152;END=133309214;STRANDS=+-:4;CIPOS=-9,8;CIEND=-9,8;CIPOS95=0,0;CIEND95=0,0;SU=4;PE=0;SR=4;ALG=PROD;AF=3.419e-05;NSAMP=1;MSQ=146.96;AC=1;AN=29246;NFAM=1	.
chr2	133317147	133317152	chr2	133322295	133322300	280786	9062.22	+	-	BND	PASS	280786_1	N	N[chr2:133322300[	280786_2	N	]chr2:133317150]N	SVTYPE=BND;POS=133317150;STRANDS=+-:389;CIPOS=-3,2;CIEND=-4,1;CIPOS95=0,0;CIEND95=0,0;MATEID=280786_2;EVENT=280786;SU=389;PE=261;SR=128;ALG=PROD;AF=0.0005813;NSAMP=17;MSQ=397.34;RECLASSIFIED;AC=17;AN=29246;NFAM=16	SVTYPE=BND;POS=133322300;STRANDS=+-:389;CIPOS=-4,1;CIEND=-3,2;CIPOS95=0,0;CIEND95=0,0;MATEID=280786_1;EVENT=280786;SECONDARY;SU=389;PE=261;SR=128;ALG=PROD;AF=0.0005813;NSAMP=17;MSQ=397.34;RECLASSIFIED;AC=17;AN=29246;NFAM=16
chr2	133327789	133327800	chr2	133327841	133327852	280787	192.29	+	-	BND	LOW	280787_1	N	N[chr2:133327848[	280787_2	N	]chr2:133327795]N	SVTYPE=BND;POS=133327795;STRANDS=+-:6;CIPOS=-6,5;CIEND=-6,5;CIPOS95=0,0;CIEND95=0,0;MATEID=280787_2;EVENT=280787;SU=6;PE=0;SR=6;ALG=PROD;AF=3.419e-05;NSAMP=1;MSQ=191.81;RECLASSIFIED;AC=1;AN=29246;NFAM=1	SVTYPE=BND;POS=133327848;STRANDS=+-:6;CIPOS=-6,5;CIEND=-6,5;CIPOS95=0,0;CIEND95=0,0;MATEID=280787_1;EVENT=280787;SECONDARY;SU=6;PE=0;SR=6;ALG=PROD;AF=3.419e-05;NSAMP=1;MSQ=191.81;RECLASSIFIED;AC=1;AN=29246;NFAM=1
chr2	133328533	133328552	chr2	133372858	133372877	280788	317.67	+	-	DEL	PASS	280788	N	<DEL>	.	.	.	SVTYPE=DEL;POS=133328543;SVLEN=-44325;END=133372868;STRANDS=+-:8;CIPOS=-10,9;CIEND=-10,9;CIPOS95=0,0;CIEND95=0,0;SU=8;PE=0;SR=8;ALG=PROD;AF=3.419e-05;NSAMP=1;MSQ=317.67;AC=1;AN=29246;NFAM=1	.
chr2	133334274	133334293	chr2	133362493	133362527	280789	2127.91	+	-	DEL	PASS	280789	N	<DEL>	.	.	.	SVTYPE=DEL;POS=133334284;SVLEN=-28220;END=133362504;STRANDS=+-:90;CIPOS=-10,9;CIEND=-11,23;CIPOS95=0,0;CIEND95=0,0;SU=90;PE=53;SR=37;ALG=PROD;AF=0.0001026;NSAMP=3;MSQ=480.49;AC=3;AN=29246;NFAM=3	.
chr2	133335532	133335542	chr2	133336971	133336990	280790	2685.29	+	-	DEL	PASS	280790	N	<DEL>	.	.	.	SVTYPE=DEL;POS=133335537;SVLEN=-1444;END=133336981;STRANDS=+-:114;CIPOS=-5,5;CIEND=-10,9;CIPOS95=0,0;CIEND95=0,0;SU=114;PE=71;SR=43;ALG=PROD;AF=6.839e-05;NSAMP=2;MSQ=187.17;AC=2;AN=29246;NFAM=2	.
chr2	133365096	133365154	chr2	133365497	133365552	280793	435.35	+	-	BND	LOW	280793_1	N	N[chr2:133365526[	280793_2	N	]chr2:133365126]N	SVTYPE=BND;POS=133365126;STRANDS=+-:11;IMPRECISE;CIPOS=-30,28;CIEND=-28,27;CIPOS95=-1,1;CIEND95=-1,1;MATEID=280793_2;EVENT=280793;SU=11;PE=0;SR=11;ALG=PROD;AF=0.0005813;NSAMP=17;MSQ=20.41;RECLASSIFIED;AC=17;AN=29246;NFAM=17	SVTYPE=BND;POS=133365526;STRANDS=+-:11;IMPRECISE;CIPOS=-28,27;CIEND=-30,28;CIPOS95=-1,1;CIEND95=-1,1;MATEID=280793_1;EVENT=280793;SECONDARY;SU=11;PE=0;SR=11;ALG=PROD;AF=0.0005813;NSAMP=17;MSQ=20.41;RECLASSIFIED;AC=17;AN=29246;NFAM=17
chr2	133370069	133370088	chr2	133391252	133391271	280794	359.69	+	-	DEL	PASS	280794	N	<DEL>	.	.	.	SVTYPE=DEL;POS=133370079;SVLEN=-21183;END=133391262;STRANDS=+-:16;IMPRECISE;CIPOS=-10,9;CIEND=-10,9;CIPOS95=-1,1;CIEND95=-1,0;SU=16;PE=13;SR=3;ALG=PROD;AF=3.419e-05;NSAMP=1;MSQ=359.69;AC=1;AN=29246;NFAM=1	.
chr2	133382747	133383250	chr4	130715325	130715692	51453	32.94	-	+	BND	LOW	51453_1	N	]chr4:130715335]N	51453_2	N	N[chr2:133383242[	SVTYPE=BND;POS=133383242;STRANDS=-+:7;IMPRECISE;CIPOS=-494,9;CIEND=-10,357;CIPOS95=-162,1;CIEND95=-2,110;MATEID=51453_2;EVENT=51453;SU=7;PE=7;SR=0;ALG=PROD;AF=3.419e-05;NSAMP=1;MSQ=32.68;AC=1;AN=29246;NFAM=1	SVTYPE=BND;POS=130715335;STRANDS=-+:7;IMPRECISE;CIPOS=-10,357;CIEND=-494,9;CIPOS95=-2,110;CIEND95=-162,1;MATEID=51453_1;EVENT=51453;SECONDARY;SU=7;PE=7;SR=0;ALG=PROD;AF=3.419e-05;NSAMP=1;MSQ=32.68;AC=1;AN=29246;NFAM=1
chr2	133384391	133384858	chr2	133551370	133551775	576566	1137.5	+	+	BND	LOW	576566_1	N	N]chr2:133551390]	576566_2	N	N]chr2:133384408]	SVTYPE=BND;POS=133384408;STRANDS=++:21;IMPRECISE;CIPOS=-17,450;CIEND=-20,385;CIPOS95=-17,94;CIEND95=-20,65;MATEID=576566_2;EVENT=576566;SU=21;PE=21;SR=0;ALG=PROD;AF=0.001504;NSAMP=44;MSQ=16.52;AC=44;AN=29246;NFAM=44	SVTYPE=BND;POS=133551390;STRANDS=++:21;IMPRECISE;CIPOS=-20,385;CIEND=-17,450;CIPOS95=-20,65;CIEND95=-17,94;MATEID=576566_1;EVENT=576566;SECONDARY;SU=21;PE=21;SR=0;ALG=PROD;AF=0.001504;NSAMP=44;MSQ=16.52;AC=44;AN=29246;NFAM=44
chr2	133433941	133433954	chr2	133437305	133437313	280796	365.7	+	-	DEL	PASS	280796	N	<DEL>	.	.	.	SVTYPE=DEL;POS=133433948;SVLEN=-3362;END=133437310;STRANDS=+-:17;CIPOS=-7,6;CIEND=-5,3;CIPOS95=0,0;CIEND95=0,0;SU=17;PE=12;SR=5;ALG=PROD;AF=3.419e-05;NSAMP=1;MSQ=365.7;AC=1;AN=29246;NFAM=1	.
chr2	133437663	133437670	chr2	133440135	133440139	280797	6132.1	+	-	BND	PASS	280797_1	N	N[chr2:133440139[	280797_2	N	]chr2:133437667]N	SVTYPE=BND;POS=133437667;STRANDS=+-:278;CIPOS=-4,3;CIEND=-3,1;CIPOS95=0,0;CIEND95=0,0;MATEID=280797_2;EVENT=280797;SU=278;PE=169;SR=109;ALG=PROD;AF=0.0004445;NSAMP=13;MSQ=402.07;RECLASSIFIED;AC=13;AN=29246;NFAM=13	SVTYPE=BND;POS=133440139;STRANDS=+-:278;CIPOS=-3,1;CIEND=-4,3;CIPOS95=0,0;CIEND95=0,0;MATEID=280797_1;EVENT=280797;SECONDARY;SU=278;PE=169;SR=109;ALG=PROD;AF=0.0004445;NSAMP=13;MSQ=402.07;RECLASSIFIED;AC=13;AN=29246;NFAM=13
chr2	133440389	133440399	chr2	133442553	133442569	280798	320.61	+	-	DEL	PASS	280798	N	<DEL>	.	.	.	SVTYPE=DEL;POS=133440395;SVLEN=-2165;END=133442560;STRANDS=+-:15;CIPOS=-6,4;CIEND=-7,9;CIPOS95=0,0;CIEND95=0,0;SU=15;PE=9;SR=6;ALG=PROD;AF=3.419e-05;NSAMP=1;MSQ=320.61;AC=1;AN=29246;NFAM=1	.
chr2	133444344	133444361	chr2	198470379	198470396	576567	31.71	-	-	BND	LOW	576567_1	N	[chr2:198470389[N	576567_2	N	[chr2:133444354[N	SVTYPE=BND;POS=133444354;STRANDS=--:4;CIPOS=-9,8;CIEND=-9,8;CIPOS95=0,0;CIEND95=0,0;MATEID=576567_2;EVENT=576567;SU=4;PE=0;SR=4;ALG=PROD;AF=6.839e-05;NSAMP=2;MSQ=10.77;AC=2;AN=29246;NFAM=2	SVTYPE=BND;POS=198470389;STRANDS=--:4;CIPOS=-9,8;CIEND=-9,8;CIPOS95=0,0;CIEND95=0,0;MATEID=576567_1;EVENT=576567;SECONDARY;SU=4;PE=0;SR=4;ALG=PROD;AF=6.839e-05;NSAMP=2;MSQ=10.77;AC=2;AN=29246;NFAM=2
chr2	133444408	133444408	chr18	73557860	73557860	47620	158829.0	+	+	BND	LOW	47620_1	N	N]chr18:73557860]	47620_2	N	N]chr2:133444408]	SVTYPE=BND;POS=133444408;STRANDS=++:4360;CIPOS=0,0;CIEND=0,0;CIPOS95=0,0;CIEND95=0,0;MATEID=47620_2;EVENT=47620;SU=4360;PE=0;SR=4360;ALG=PROD;AF=0.08883;NSAMP=2598;MSQ=36.98;AC=2598;AN=29246;NFAM=2516	SVTYPE=BND;POS=73557860;STRANDS=++:4360;CIPOS=0,0;CIEND=0,0;CIPOS95=0,0;CIEND95=0,0;MATEID=47620_1;EVENT=47620;SECONDARY;SU=4360;PE=0;SR=4360;ALG=PROD;AF=0.08883;NSAMP=2598;MSQ=36.98;AC=2598;AN=29246;NFAM=2516
chr2	133447168	133447185	chr2	133462268	133462287	497684	415.58	-	+	DUP	PASS	497684	N	<DUP>	.	.	.	SVTYPE=DUP;POS=133447178;SVLEN=15100;END=133462278;STRANDS=-+:36;CIPOS=-10,7;CIEND=-10,9;CIPOS95=0,0;CIEND95=0,0;SU=36;PE=23;SR=13;ALG=PROD;AF=3.419e-05;NSAMP=1;MSQ=414.79;AC=1;AN=29246;NFAM=1	.
chr2	133448753	133448798	chr2	133452940	133452985	576568	1564.76	+	+	BND	PASS	576568_1	N	N]chr2:133452963]	576568_2	N	N]chr2:133448776]	SVTYPE=BND;POS=133448776;STRANDS=++:72;CIPOS=-23,22;CIEND=-23,22;CIPOS95=0,0;CIEND95=0,0;MATEID=576568_2;EVENT=576568;SU=72;PE=42;SR=30;ALG=PROD;AF=3.419e-05;NSAMP=1;MSQ=773.36;AC=1;AN=29246;NFAM=1	SVTYPE=BND;POS=133452963;STRANDS=++:72;CIPOS=-23,22;CIEND=-23,22;CIPOS95=0,0;CIEND95=0,0;MATEID=576568_1;EVENT=576568;SECONDARY;SU=72;PE=42;SR=30;ALG=PROD;AF=3.419e-05;NSAMP=1;MSQ=773.36;AC=1;AN=29246;NFAM=1
chr2	133452434	133452482	chr2	133453718	133453777	576569	652.87	-	-	BND	PASS	576569_1	N	[chr2:133453749[N	576569_2	N	[chr2:133452460[N	SVTYPE=BND;POS=133452460;STRANDS=--:42;CIPOS=-25,23;CIEND=-30,29;CIPOS95=0,0;CIEND95=0,0;MATEID=576569_2;EVENT=576569;SU=42;PE=25;SR=17;ALG=PROD;AF=3.419e-05;NSAMP=1;MSQ=149.59;AC=1;AN=29246;NFAM=1	SVTYPE=BND;POS=133453749;STRANDS=--:42;CIPOS=-30,29;CIEND=-25,23;CIPOS95=0,0;CIEND95=0,0;MATEID=576569_1;EVENT=576569;SECONDARY;SU=42;PE=25;SR=17;ALG=PROD;AF=3.419e-05;NSAMP=1;MSQ=149.59;AC=1;AN=29246;NFAM=1
chr2	133461205	133461215	chr2	133625712	133625726	576570	1788.98	-	-	BND	LOW	576570_1	N	[chr2:133625720[N	576570_2	N	[chr2:133461213[N	SVTYPE=BND;POS=133461213;STRANDS=--:123;CIPOS=-7,3;CIEND=-7,7;CIPOS95=0,0;CIEND95=0,0;MATEID=576570_2;EVENT=576570;SU=123;PE=92;SR=31;ALG=PROD;AF=0.0003761;NSAMP=11;MSQ=149.59;AC=11;AN=29246;NFAM=10	SVTYPE=BND;POS=133625720;STRANDS=--:123;CIPOS=-7,7;CIEND=-7,3;CIPOS95=0,0;CIEND95=0,0;MATEID=576570_1;EVENT=576570;SECONDARY;SU=123;PE=92;SR=31;ALG=PROD;AF=0.0003761;NSAMP=11;MSQ=149.59;AC=11;AN=29246;NFAM=10
chr2	133461331	133461337	chr2	133621399	133621404	576571	3334.08	+	+	BND	LOW	576571_1	N	N]chr2:133621402]	576571_2	N	N]chr2:133461334]	SVTYPE=BND;POS=133461334;STRANDS=++:254;CIPOS=-3,3;CIEND=-3,2;CIPOS95=0,0;CIEND95=0,0;MATEID=576571_2;EVENT=576571;SU=254;PE=95;SR=159;ALG=PROD;AF=0.0005471;NSAMP=16;MSQ=192.88;AC=16;AN=29246;NFAM=15	SVTYPE=BND;POS=133621402;STRANDS=++:254;CIPOS=-3,2;CIEND=-3,3;CIPOS95=0,0;CIEND95=0,0;MATEID=576571_1;EVENT=576571;SECONDARY;SU=254;PE=95;SR=159;ALG=PROD;AF=0.0005471;NSAMP=16;MSQ=192.88;AC=16;AN=29246;NFAM=15
chr2	133473378	133473421	chr2	133475566	133475608	280799	1930.08	+	-	DEL	PASS	280799	N	<DEL>	.	.	.	SVTYPE=DEL;POS=133473400;SVLEN=-2188;END=133475588;STRANDS=+-:87;CIPOS=-22,21;CIEND=-22,20;CIPOS95=0,0;CIEND95=0,0;SU=87;PE=46;SR=41;ALG=PROD;AF=3.419e-05;NSAMP=1;MSQ=377.66;AC=1;AN=29246;NFAM=1	.
chr2	133480937	133480993	chr2	133491086	133491105	280801	2799.52	+	-	DEL	PASS	280801	N	<DEL>	.	.	.	SVTYPE=DEL;POS=133480966;SVLEN=-10130;END=133491096;STRANDS=+-:117;CIPOS=-29,27;CIEND=-10,9;CIPOS95=0,0;CIEND95=0,0;SU=117;PE=74;SR=43;ALG=PROD;AF=3.419e-05;NSAMP=1;MSQ=89.67;AC=1;AN=29246;NFAM=1	.
chr2	133487959	133487968	chr2	133488011	133488020	280802	194.95	+	-	BND	LOW	280802_1	N	N[chr2:133488017[	280802_2	N	]chr2:133487964]N	SVTYPE=BND;POS=133487964;STRANDS=+-:7;CIPOS=-5,4;CIEND=-5,4;CIPOS95=0,0;CIEND95=0,0;MATEID=280802_2;EVENT=280802;SU=7;PE=0;SR=7;ALG=PROD;AF=3.419e-05;NSAMP=1;MSQ=194.81;RECLASSIFIED;AC=1;AN=29246;NFAM=1	SVTYPE=BND;POS=133488017;STRANDS=+-:7;CIPOS=-5,4;CIEND=-5,4;CIPOS95=0,0;CIEND95=0,0;MATEID=280802_1;EVENT=280802;SECONDARY;SU=7;PE=0;SR=7;ALG=PROD;AF=3.419e-05;NSAMP=1;MSQ=194.81;RECLASSIFIED;AC=1;AN=29246;NFAM=1
chr2	133492135	133492153	chr4	13970625	13970642	50757	39824.6	-	+	BND	LOW	50757_1	N	]chr4:13970634]N	50757_2	N	N[chr2:133492146[	SVTYPE=BND;POS=133492146;STRANDS=-+:4;IMPRECISE;CIPOS=-10,8;CIEND=-9,8;CIPOS95=-1,0;CIEND95=0,0;MATEID=50757_2;EVENT=50757;SU=4;PE=0;SR=4;ALG=PROD;AF=0.02985;NSAMP=873;MSQ=25.94;AC=873;AN=29246;NFAM=851	SVTYPE=BND;POS=13970634;STRANDS=-+:4;IMPRECISE;CIPOS=-9,8;CIEND=-10,8;CIPOS95=0,0;CIEND95=-1,0;MATEID=50757_1;EVENT=50757;SECONDARY;SU=4;PE=0;SR=4;ALG=PROD;AF=0.02985;NSAMP=873;MSQ=25.94;AC=873;AN=29246;NFAM=851
chr2	133526290	133526307	chr4	96789539	96789556	51287	7675.46	-	-	BND	LOW	51287_1	N	[chr4:96789549[N	51287_2	N	[chr2:133526300[N	SVTYPE=BND;POS=133526300;STRANDS=--:16;CIPOS=-9,8;CIEND=-9,8;CIPOS95=0,0;CIEND95=0,0;MATEID=51287_2;EVENT=51287;SU=16;PE=0;SR=16;ALG=PROD;AF=0.00677;NSAMP=198;MSQ=25.51;AC=198;AN=29246;NFAM=198	SVTYPE=BND;POS=96789549;STRANDS=--:16;CIPOS=-9,8;CIEND=-9,8;CIPOS95=0,0;CIEND95=0,0;MATEID=51287_1;EVENT=51287;SECONDARY;SU=16;PE=0;SR=16;ALG=PROD;AF=0.00677;NSAMP=198;MSQ=25.51;AC=198;AN=29246;NFAM=198
chr2	133526292	133527039	chr8	57931591	57931983	55623	4204.59	+	-	BND	LOW	55623_1	N	N[chr8:57931846[	55623_2	N	]chr2:133526343]N	SVTYPE=BND;POS=133526343;STRANDS=+-:20;IMPRECISE;CIPOS=-51,696;CIEND=-254,138;CIPOS95=-51,163;CIEND95=-87,87;MATEID=55623_2;EVENT=55623;SU=20;PE=18;SR=2;ALG=SUM;AF=0.004616;NSAMP=135;MSQ=25.28;AC=135;AN=29246;NFAM=135	SVTYPE=BND;POS=57931846;STRANDS=+-:20;IMPRECISE;CIPOS=-254,138;CIEND=-51,696;CIPOS95=-87,87;CIEND95=-51,163;MATEID=55623_1;EVENT=55623;SECONDARY;SU=20;PE=18;SR=2;ALG=SUM;AF=0.004616;NSAMP=135;MSQ=25.28;AC=135;AN=29246;NFAM=135
chr2	133535121	133535166	chr2	133535204	133535251	280806	517.32	+	-	BND	PASS	280806_1	N	N[chr2:133535229[	280806_2	N	]chr2:133535144]N	SVTYPE=BND;POS=133535144;STRANDS=+-:17;CIPOS=-23,22;CIEND=-24,23;CIPOS95=0,0;CIEND95=0,0;MATEID=280806_2;EVENT=280806;SU=17;PE=0;SR=17;ALG=PROD;AF=6.839e-05;NSAMP=2;MSQ=257.75;RECLASSIFIED;AC=2;AN=29246;NFAM=2	SVTYPE=BND;POS=133535229;STRANDS=+-:17;CIPOS=-24,23;CIEND=-23,22;CIPOS95=0,0;CIEND95=0,0;MATEID=280806_1;EVENT=280806;SECONDARY;SU=17;PE=0;SR=17;ALG=PROD;AF=6.839e-05;NSAMP=2;MSQ=257.75;RECLASSIFIED;AC=2;AN=29246;NFAM=2
chr2	133536255	133536274	chr2	133715613	133715632	576573	14.55	+	+	BND	LOW	576573_1	N	N]chr2:133715623]	576573_2	N	N]chr2:133536265]	SVTYPE=BND;POS=133536265;STRANDS=++:9;IMPRECISE;CIPOS=-10,9;CIEND=-10,9;CIPOS95=-1,3;CIEND95=-1,3;MATEID=576573_2;EVENT=576573;SU=9;PE=8;SR=1;ALG=PROD;AF=3.419e-05;NSAMP=1;MSQ=14.55;AC=1;AN=29246;NFAM=1	SVTYPE=BND;POS=133715623;STRANDS=++:9;IMPRECISE;CIPOS=-10,9;CIEND=-10,9;CIPOS95=-1,3;CIEND95=-1,3;MATEID=576573_1;EVENT=576573;SECONDARY;SU=9;PE=8;SR=1;ALG=PROD;AF=3.419e-05;NSAMP=1;MSQ=14.55;AC=1;AN=29246;NFAM=1
chr2	133539103	133539122	chr2	133540014	133540083	576574	7.15	+	+	INV	LOW	576574	N	<INV>	.	.	.	SVTYPE=INV;POS=133539113;SVLEN=911;END=133540024;STRANDS=++:2,--:2;IMPRECISE;CIPOS=-10,9;CIEND=-10,59;CIPOS95=-3,3;CIEND95=0,49;SU=4;PE=4;SR=0;ALG=PROD;AF=3.419e-05;NSAMP=1;MSQ=6.83;AC=1;AN=29246;NFAM=1	.
chr2	133567445	133567496	chr2	133567567	133567618	280808	248.6	+	-	BND	LOW	280808_1	N	N[chr2:133567594[	280808_2	N	]chr2:133567471]N	SVTYPE=BND;POS=133567471;STRANDS=+-:13;CIPOS=-26,25;CIEND=-26,25;CIPOS95=0,0;CIEND95=0,0;MATEID=280808_2;EVENT=280808;SU=13;PE=1;SR=12;ALG=PROD;AF=6.839e-05;NSAMP=2;MSQ=124.3;RECLASSIFIED;AC=2;AN=29246;NFAM=2	SVTYPE=BND;POS=133567594;STRANDS=+-:13;CIPOS=-26,25;CIEND=-26,25;CIPOS95=0,0;CIEND95=0,0;MATEID=280808_1;EVENT=280808;SECONDARY;SU=13;PE=1;SR=12;ALG=PROD;AF=6.839e-05;NSAMP=2;MSQ=124.3;RECLASSIFIED;AC=2;AN=29246;NFAM=2
chr2	133588267	133588300	chr2	133588468	133588486	280809	3202.14	+	-	BND	LOW	280809_1	N	N[chr2:133588476[	280809_2	N	]chr2:133588282]N	SVTYPE=BND;POS=133588282;STRANDS=+-:20;CIPOS=-15,18;CIEND=-7,11;CIPOS95=0,0;CIEND95=0,0;MATEID=280809_2;EVENT=280809;SU=20;PE=0;SR=20;ALG=PROD;AF=0.004172;NSAMP=122;MSQ=13.87;RECLASSIFIED;AC=122;AN=29246;NFAM=121	SVTYPE=BND;POS=133588476;STRANDS=+-:20;CIPOS=-7,11;CIEND=-15,18;CIPOS95=0,0;CIEND95=0,0;MATEID=280809_1;EVENT=280809;SECONDARY;SU=20;PE=0;SR=20;ALG=PROD;AF=0.004172;NSAMP=122;MSQ=13.87;RECLASSIFIED;AC=122;AN=29246;NFAM=121
chr2	133621393	133621855	chr2	133625335	133625727	280810	1240.79	+	-	BND	LOW	280810_1	N	N[chr2:133625718[	280810_2	N	]chr2:133621401]N	SVTYPE=BND;POS=133621401;STRANDS=+-:62;IMPRECISE;CIPOS=-8,454;CIEND=-382,10;CIPOS95=-8,48;CIEND95=-23,10;MATEID=280810_2;EVENT=280810;SU=62;PE=62;SR=0;ALG=PROD;AF=0.0004103;NSAMP=12;MSQ=94.55;RECLASSIFIED;AC=12;AN=29246;NFAM=12	SVTYPE=BND;POS=133625718;STRANDS=+-:62;IMPRECISE;CIPOS=-382,10;CIEND=-8,454;CIPOS95=-23,10;CIEND95=-8,48;MATEID=280810_1;EVENT=280810;SECONDARY;SU=62;PE=62;SR=0;ALG=PROD;AF=0.0004103;NSAMP=12;MSQ=94.55;RECLASSIFIED;AC=12;AN=29246;NFAM=12
chr2	133626441	133626441	chr2	133626535	133626535	280811	1.86558e+06	+	-	BND	PASS	280811_1	N	N[chr2:133626536[	280811_2	N	]chr2:133626441]N	SVTYPE=BND;POS=133626441;STRANDS=+-:66529;CIPOS=0,0;CIEND=0,0;CIPOS95=0,0;CIEND95=0,0;MATEID=280811_2;EVENT=280811;SU=66529;PE=480;SR=66049;AF=0.147;NSAMP=3780;MSQ=314.84;RECLASSIFIED;AC=4298;AN=29242;NFAM=3619	SVTYPE=BND;POS=133626536;STRANDS=+-:66529;CIPOS=0,0;CIEND=0,0;CIPOS95=0,0;CIEND95=0,0;MATEID=280811_1;EVENT=280811;SECONDARY;SU=66529;PE=480;SR=66049;AF=0.147;NSAMP=3780;MSQ=314.84;RECLASSIFIED;AC=4298;AN=29242;NFAM=3619
chr2	133637584	133637584	chr2	133637639	133637639	280812	891527.0	+	-	BND	LOW	280812_1	N	N[chr2:133637640[	280812_2	N	]chr2:133637584]N	SVTYPE=BND;POS=133637584;STRANDS=+-:29966;CIPOS=0,0;CIEND=0,0;CIPOS95=0,0;CIEND95=0,0;MATEID=280812_2;EVENT=280812;SU=29966;PE=163;SR=29803;ALG=PROD;AF=0.08921;NSAMP=2468;MSQ=204.29;RECLASSIFIED;AC=2609;AN=29246;NFAM=2315	SVTYPE=BND;POS=133637640;STRANDS=+-:29966;CIPOS=0,0;CIEND=0,0;CIPOS95=0,0;CIEND95=0,0;MATEID=280812_1;EVENT=280812;SECONDARY;SU=29966;PE=163;SR=29803;ALG=PROD;AF=0.08921;NSAMP=2468;MSQ=204.29;RECLASSIFIED;AC=2609;AN=29246;NFAM=2315
chr2	133646142	133646201	chr2	133682320	133682366	280813	1381.85	+	-	DEL	PASS	280813	N	<DEL>	.	.	.	SVTYPE=DEL;POS=133646172;SVLEN=-36172;END=133682344;STRANDS=+-:58;CIPOS=-30,29;CIEND=-24,22;CIPOS95=0,0;CIEND95=0,0;SU=58;PE=35;SR=23;ALG=PROD;AF=0.0001026;NSAMP=3;MSQ=460.62;AC=3;AN=29246;NFAM=3	.
chr2	133647362	133647583	chr12	93614508	93614987	43867	191.25	+	+	BND	LOW	43867_1	N	N]chr12:93614517]	43867_2	N	N]chr2:133647372]	SVTYPE=BND;POS=133647372;STRANDS=++:4;IMPRECISE;CIPOS=-10,211;CIEND=-9,470;CIPOS95=-2,76;CIEND95=0,160;MATEID=43867_2;EVENT=43867;SU=4;PE=4;SR=0;ALG=PROD;AF=0.0002052;NSAMP=6;MSQ=22.42;AC=6;AN=29246;NFAM=6	SVTYPE=BND;POS=93614517;STRANDS=++:4;IMPRECISE;CIPOS=-9,470;CIEND=-10,211;CIPOS95=0,160;CIEND95=-2,76;MATEID=43867_1;EVENT=43867;SECONDARY;SU=4;PE=4;SR=0;ALG=PROD;AF=0.0002052;NSAMP=6;MSQ=22.42;AC=6;AN=29246;NFAM=6
chr2	133647507	133648243	chr17	10045993	10046825	46588	2404.7	+	-	BND	LOW	46588_1	N	N[chr17:10046777[	46588_2	N	]chr2:133647751]N	SVTYPE=BND;POS=133647751;STRANDS=+-:89;IMPRECISE;CIPOS=-244,492;CIEND=-783,49;CIPOS95=-143,143;CIEND95=-196,49;MATEID=46588_2;EVENT=46588;SU=89;PE=82;SR=7;ALG=SUM;AF=0.002428;NSAMP=71;MSQ=20.71;AC=71;AN=29246;NFAM=71	SVTYPE=BND;POS=10046777;STRANDS=+-:89;IMPRECISE;CIPOS=-783,49;CIEND=-244,492;CIPOS95=-196,49;CIEND95=-143,143;MATEID=46588_1;EVENT=46588;SECONDARY;SU=89;PE=82;SR=7;ALG=SUM;AF=0.002428;NSAMP=71;MSQ=20.71;AC=71;AN=29246;NFAM=71
chr2	133652708	133652790	chr3	163721785	163721867	50420	676.16	-	+	BND	LOW	50420_1	N	]chr3:163721827]N	50420_2	N	N[chr2:133652751[	SVTYPE=BND;POS=133652751;STRANDS=-+:56;CIPOS=-42,40;CIEND=-42,40;CIPOS95=0,0;CIEND95=0,0;MATEID=50420_2;EVENT=50420;SU=56;PE=22;SR=34;ALG=PROD;AF=0.0001026;NSAMP=3;MSQ=225.39;AC=3;AN=29246;NFAM=3	SVTYPE=BND;POS=163721827;STRANDS=-+:56;CIPOS=-42,40;CIEND=-42,40;CIPOS95=0,0;CIEND95=0,0;MATEID=50420_1;EVENT=50420;SECONDARY;SU=56;PE=22;SR=34;ALG=PROD;AF=0.0001026;NSAMP=3;MSQ=225.39;AC=3;AN=29246;NFAM=3
chr2	133652819	133652903	chr3	163721776	163721875	50421	11.76	+	-	BND	LOW	50421_1	N	N[chr3:163721827[	50421_2	N	]chr2:133652862]N	SVTYPE=BND;POS=133652862;STRANDS=+-:17;CIPOS=-43,41;CIEND=-50,49;CIPOS95=0,0;CIEND95=0,0;MATEID=50421_2;EVENT=50421;SU=17;PE=10;SR=7;ALG=PROD;AF=3.419e-05;NSAMP=1;MSQ=11.75;AC=1;AN=29246;NFAM=1	SVTYPE=BND;POS=163721827;STRANDS=+-:17;CIPOS=-50,49;CIEND=-43,41;CIPOS95=0,0;CIEND95=0,0;MATEID=50421_1;EVENT=50421;SECONDARY;SU=17;PE=10;SR=7;ALG=PROD;AF=3.419e-05;NSAMP=1;MSQ=11.75;AC=1;AN=29246;NFAM=1
chr2	133665879	133665879	chr2	133668729	133668729	280816	131060.0	+	-	DEL	PASS	280816	N	<DEL>	.	.	.	SVTYPE=DEL;POS=133665879;SVLEN=-2850;END=133668729;STRANDS=+-:5762;CIPOS=0,0;CIEND=0,0;CIPOS95=0,0;CIEND95=0,0;SU=5762;PE=3226;SR=2536;ALG=PROD;AF=0.007796;NSAMP=227;MSQ=471.54;AC=228;AN=29246;NFAM=223	.
chr2	133683960	133684040	chr2	133684851	133684896	576575	14.89	+	+	INV	LOW	576575	N	<INV>	.	.	.	SVTYPE=INV;POS=133683970;SVLEN=891;END=133684861;STRANDS=++:3,--:4;IMPRECISE;CIPOS=-10,70;CIEND=-10,35;CIPOS95=0,59;CIEND95=0,26;SU=7;PE=7;SR=0;ALG=PROD;AF=6.839e-05;NSAMP=2;MSQ=6.96;AC=2;AN=29246;NFAM=2	.
chr2	133688866	133688875	chr2	133689216	133689227	280817	668.49	+	-	BND	LOW	280817_1	N	N[chr2:133689223[	280817_2	N	]chr2:133688871]N	SVTYPE=BND;POS=133688871;STRANDS=+-:12;CIPOS=-5,4;CIEND=-6,5;CIPOS95=0,0;CIEND95=0,0;MATEID=280817_2;EVENT=280817;SU=12;PE=6;SR=6;ALG=PROD;AF=0.0006497;NSAMP=19;MSQ=30.76;RECLASSIFIED;AC=19;AN=29246;NFAM=19	SVTYPE=BND;POS=133689223;STRANDS=+-:12;CIPOS=-6,5;CIEND=-5,4;CIPOS95=0,0;CIEND95=0,0;MATEID=280817_1;EVENT=280817;SECONDARY;SU=12;PE=6;SR=6;ALG=PROD;AF=0.0006497;NSAMP=19;MSQ=30.76;RECLASSIFIED;AC=19;AN=29246;NFAM=19
chr2	133693117	133693356	chr2	133697803	133698157	280819	538.74	+	-	DEL	PASS	280819	N	<DEL>	.	.	.	SVTYPE=DEL;POS=133693145;SVLEN=-4983;END=133698128;STRANDS=+-:24;IMPRECISE;CIPOS=-28,211;CIEND=-325,29;CIPOS95=-28,39;CIEND95=-44,29;SU=24;PE=24;SR=0;ALG=PROD;AF=6.839e-05;NSAMP=2;MSQ=266.67;AC=2;AN=29246;NFAM=2	.
chr2	133702708	133702708	chr2	133703000	133703000	280820	1.98923e+07	+	-	MEI	PASS	280820	N	<DEL:ME:SINE|Alu|AluYa5>	.	.	.	SVTYPE=MEI;POS=133702708;SVLEN=-292;END=133703000;STRANDS=+-:400389;CIPOS=0,0;CIEND=0,0;CIPOS95=0,0;CIEND95=0,0;SU=400389;PE=46075;SR=354314;ALG=PROD;AF=0.7341;NSAMP=13758;MSQ=914.28;MEDGQR=4.04;Q10GQR=0.91;AC=21470;AN=29246;NFAM=12746	.
chr2	133706500	133706505	chr2	133711111	133711115	280821	428.51	+	-	DEL	PASS	280821	N	<DEL>	.	.	.	SVTYPE=DEL;POS=133706503;SVLEN=-4611;END=133711114;STRANDS=+-:21;CIPOS=-3,2;CIEND=-3,1;CIPOS95=0,0;CIEND95=0,0;SU=21;PE=11;SR=10;ALG=PROD;AF=3.419e-05;NSAMP=1;MSQ=428.51;AC=1;AN=29246;NFAM=1	.
chr2	133716894	133716936	chr2	133718266	133718311	497686	977.59	-	+	BND	PASS	497686_1	N	]chr2:133718289]N	497686_2	N	N[chr2:133716917[	SVTYPE=BND;POS=133716917;STRANDS=-+:82;CIPOS=-22,20;CIEND=-23,22;CIPOS95=0,0;CIEND95=0,0;MATEID=497686_2;EVENT=497686;SU=82;PE=54;SR=28;ALG=PROD;AF=3.419e-05;NSAMP=1;MSQ=338.62;RECLASSIFIED;AC=1;AN=29246;NFAM=1	SVTYPE=BND;POS=133718289;STRANDS=-+:82;CIPOS=-23,22;CIEND=-22,20;CIPOS95=0,0;CIEND95=0,0;MATEID=497686_1;EVENT=497686;SECONDARY;SU=82;PE=54;SR=28;ALG=PROD;AF=3.419e-05;NSAMP=1;MSQ=338.62;RECLASSIFIED;AC=1;AN=29246;NFAM=1
chr2	133717190	133717249	chr2	133718263	133718307	280822	1707.77	+	-	BND	PASS	280822_1	N	N[chr2:133718287[	280822_2	N	]chr2:133717220]N	SVTYPE=BND;POS=133717220;STRANDS=+-:69;CIPOS=-30,29;CIEND=-23,21;CIPOS95=0,0;CIEND95=0,0;MATEID=280822_2;EVENT=280822;SU=69;PE=41;SR=28;ALG=PROD;AF=3.419e-05;NSAMP=1;MSQ=602.28;RECLASSIFIED;AC=1;AN=29246;NFAM=1	SVTYPE=BND;POS=133718287;STRANDS=+-:69;CIPOS=-23,21;CIEND=-30,29;CIPOS95=0,0;CIEND95=0,0;MATEID=280822_1;EVENT=280822;SECONDARY;SU=69;PE=41;SR=28;ALG=PROD;AF=3.419e-05;NSAMP=1;MSQ=602.28;RECLASSIFIED;AC=1;AN=29246;NFAM=1
chr2	133731883	133731889	chr6	141419243	141419249	54066	11721.2	+	+	BND	LOW	54066_1	N	N]chr6:141419246]	54066_2	N	N]chr2:133731886]	SVTYPE=BND;POS=133731886;STRANDS=++:216;CIPOS=-3,3;CIEND=-3,3;CIPOS95=0,0;CIEND95=0,0;MATEID=54066_2;EVENT=54066;SU=216;PE=0;SR=216;ALG=PROD;AF=0.00954;NSAMP=265;MSQ=35.37;AC=279;AN=29246;NFAM=263	SVTYPE=BND;POS=141419246;STRANDS=++:216;CIPOS=-3,3;CIEND=-3,3;CIPOS95=0,0;CIEND95=0,0;MATEID=54066_1;EVENT=54066;SECONDARY;SU=216;PE=0;SR=216;ALG=PROD;AF=0.00954;NSAMP=265;MSQ=35.37;AC=279;AN=29246;NFAM=263
chr2	133732567	133732586	chr2	133732723	133732742	280823	197.79	+	-	DEL	PASS	280823	N	<DEL>	.	.	.	SVTYPE=DEL;POS=133732577;SVLEN=-156;END=133732733;STRANDS=+-:10;CIPOS=-10,9;CIEND=-10,9;CIPOS95=0,0;CIEND95=0,0;SU=10;PE=0;SR=10;ALG=PROD;AF=3.419e-05;NSAMP=1;MSQ=197.69;AC=1;AN=29246;NFAM=1	.
chr2	133740000	133740019	chr2	133740049	133740068	280824	191.86	+	-	BND	LOW	280824_1	N	N[chr2:133740060[	280824_2	N	]chr2:133740010]N	SVTYPE=BND;POS=133740010;STRANDS=+-:5;CIPOS=-10,9;CIEND=-10,9;CIPOS95=0,0;CIEND95=0,0;MATEID=280824_2;EVENT=280824;SU=5;PE=0;SR=5;ALG=PROD;AF=3.419e-05;NSAMP=1;MSQ=191.81;RECLASSIFIED;AC=1;AN=29246;NFAM=1	SVTYPE=BND;POS=133740060;STRANDS=+-:5;CIPOS=-10,9;CIEND=-10,9;CIPOS95=0,0;CIEND95=0,0;MATEID=280824_1;EVENT=280824;SECONDARY;SU=5;PE=0;SR=5;ALG=PROD;AF=3.419e-05;NSAMP=1;MSQ=191.81;RECLASSIFIED;AC=1;AN=29246;NFAM=1
chr2	133782915	133782962	chr2	133782971	133783018	280825	491.54	+	-	BND	LOW	280825_1	N	N[chr2:133782996[	280825_2	N	]chr2:133782939]N	SVTYPE=BND;POS=133782939;STRANDS=+-:17;CIPOS=-24,23;CIEND=-24,23;CIPOS95=0,0;CIEND95=0,0;MATEID=280825_2;EVENT=280825;SU=17;PE=0;SR=17;ALG=PROD;AF=6.839e-05;NSAMP=2;MSQ=245.75;RECLASSIFIED;AC=2;AN=29246;NFAM=1	SVTYPE=BND;POS=133782996;STRANDS=+-:17;CIPOS=-24,23;CIEND=-24,23;CIPOS95=0,0;CIEND95=0,0;MATEID=280825_1;EVENT=280825;SECONDARY;SU=17;PE=0;SR=17;ALG=PROD;AF=6.839e-05;NSAMP=2;MSQ=245.75;RECLASSIFIED;AC=2;AN=29246;NFAM=1
chr2	133786720	133786720	chr2	133787035	133787035	280826	1.03776e+07	+	-	MEI	PASS	280826	N	<DEL:ME:SINE|Alu|AluYa5>	.	.	.	SVTYPE=MEI;POS=133786720;SVLEN=-315;END=133787035;STRANDS=+-:232885;CIPOS=0,0;CIEND=0,0;CIPOS95=0,0;CIEND95=0,0;SU=232885;PE=35724;SR=197161;AF=0.3993;NSAMP=9360;MSQ=640.23;MEDGQR=4.07;Q10GQR=2.18;AC=11677;AN=29246;NFAM=8772	.
chr2	133797834	133797837	chr2	133798376	133798379	280827	20148.7	+	-	BND	PASS	280827_1	N	N[chr2:133798379[	280827_2	N	]chr2:133797836]N	SVTYPE=BND;POS=133797836;STRANDS=+-:654;CIPOS=-2,1;CIEND=-2,1;CIPOS95=0,0;CIEND95=0,0;MATEID=280827_2;EVENT=280827;SU=654;PE=372;SR=282;ALG=PROD;AF=0.0007865;NSAMP=23;MSQ=626.15;RECLASSIFIED;AC=23;AN=29244;NFAM=23	SVTYPE=BND;POS=133798379;STRANDS=+-:654;CIPOS=-2,1;CIEND=-2,1;CIPOS95=0,0;CIEND95=0,0;MATEID=280827_1;EVENT=280827;SECONDARY;SU=654;PE=372;SR=282;ALG=PROD;AF=0.0007865;NSAMP=23;MSQ=626.15;RECLASSIFIED;AC=23;AN=29244;NFAM=23
chr2	133821386	133821404	chr2	133927495	133927513	497687	386.17	-	+	DUP	PASS	497687	N	<DUP>	.	.	.	SVTYPE=DUP;POS=133821395;SVLEN=106110;END=133927505;STRANDS=-+:31;CIPOS=-9,9;CIEND=-10,8;CIPOS95=0,0;CIEND95=0,0;SU=31;PE=14;SR=17;ALG=PROD;AF=6.839e-05;NSAMP=1;MSQ=385.83;AC=2;AN=29246;NFAM=1	.
chr2	133825987	133825995	chr2	133827033	133827052	280829	611.36	+	-	DEL	PASS	280829	N	<DEL>	.	.	.	SVTYPE=DEL;POS=133825991;SVLEN=-1052;END=133827043;STRANDS=+-:28;CIPOS=-4,4;CIEND=-10,9;CIPOS95=0,0;CIEND95=0,0;SU=28;PE=20;SR=8;ALG=PROD;AF=3.419e-05;NSAMP=1;MSQ=611.36;AC=1;AN=29246;NFAM=1	.
chr2	133834479	133834482	chr2	133835756	133835760	280830	19690.8	+	-	BND	PASS	280830_1	N	N[chr2:133835760[	280830_2	N	]chr2:133834481]N	SVTYPE=BND;POS=133834481;STRANDS=+-:856;CIPOS=-2,1;CIEND=-3,1;CIPOS95=0,0;CIEND95=0,0;MATEID=280830_2;EVENT=280830;SU=856;PE=508;SR=348;ALG=PROD;AF=6.839e-05;NSAMP=2;MSQ=338.59;RECLASSIFIED;AC=2;AN=29246;NFAM=2	SVTYPE=BND;POS=133835760;STRANDS=+-:856;CIPOS=-3,1;CIEND=-2,1;CIPOS95=0,0;CIEND95=0,0;MATEID=280830_1;EVENT=280830;SECONDARY;SU=856;PE=508;SR=348;ALG=PROD;AF=6.839e-05;NSAMP=2;MSQ=338.59;RECLASSIFIED;AC=2;AN=29246;NFAM=2
chr2	133834921	133834921	chr2	174064020	174064020	497688	13054.4	-	+	BND	LOW	497688_1	N	]chr2:174064020]N	497688_2	N	N[chr2:133834922[	SVTYPE=BND;POS=133834922;STRANDS=-+:1329;CIPOS=0,0;CIEND=0,0;CIPOS95=0,0;CIEND95=0,0;MATEID=497688_2;EVENT=497688;SU=1329;PE=0;SR=1329;ALG=PROD;AF=0.01323;NSAMP=387;MSQ=20.79;RECLASSIFIED;AC=387;AN=29246;NFAM=385	SVTYPE=BND;POS=174064020;STRANDS=-+:1329;CIPOS=0,0;CIEND=0,0;CIPOS95=0,0;CIEND95=0,0;MATEID=497688_1;EVENT=497688;SECONDARY;SU=1329;PE=0;SR=1329;ALG=PROD;AF=0.01323;NSAMP=387;MSQ=20.79;RECLASSIFIED;AC=387;AN=29246;NFAM=385
chr2	133834933	133834950	chr2	174063967	174063984	280831	55693.4	+	-	BND	LOW	280831_1	N	N[chr2:174063977[	280831_2	N	]chr2:133834942]N	SVTYPE=BND;POS=133834942;STRANDS=+-:4;CIPOS=-9,8;CIEND=-9,8;CIPOS95=0,0;CIEND95=0,0;MATEID=280831_2;EVENT=280831;SU=4;PE=0;SR=4;ALG=PROD;AF=0.03559;NSAMP=1041;MSQ=32.71;RECLASSIFIED;AC=1041;AN=29246;NFAM=1019	SVTYPE=BND;POS=174063977;STRANDS=+-:4;CIPOS=-9,8;CIEND=-9,8;CIPOS95=0,0;CIEND95=0,0;MATEID=280831_1;EVENT=280831;SECONDARY;SU=4;PE=0;SR=4;ALG=PROD;AF=0.03559;NSAMP=1041;MSQ=32.71;RECLASSIFIED;AC=1041;AN=29246;NFAM=1019
chr2	133854353	133854353	chr2	133856007	133856007	280833	104559.0	+	-	DEL	PASS	280833	N	<DEL>	.	.	.	SVTYPE=DEL;POS=133854353;SVLEN=-1654;END=133856007;STRANDS=+-:4231;CIPOS=0,0;CIEND=0,0;CIPOS95=0,0;CIEND95=0,0;SU=4231;PE=2560;SR=1671;ALG=PROD;AF=0.003795;NSAMP=111;MSQ=540.66;AC=111;AN=29246;NFAM=110	.
chr2	133858436	133858445	chr2	133858485	133858494	280834	1999.64	+	-	BND	LOW	280834_1	N	N[chr2:133858491[	280834_2	N	]chr2:133858440]N	SVTYPE=BND;POS=133858440;STRANDS=+-:52;CIPOS=-4,5;CIEND=-5,4;CIPOS95=0,0;CIEND95=0,0;MATEID=280834_2;EVENT=280834;SU=52;PE=0;SR=52;ALG=PROD;AF=0.0005471;NSAMP=16;MSQ=6.45;RECLASSIFIED;AC=16;AN=29246;NFAM=16	SVTYPE=BND;POS=133858491;STRANDS=+-:52;CIPOS=-5,4;CIEND=-4,5;CIPOS95=0,0;CIEND95=0,0;MATEID=280834_1;EVENT=280834;SECONDARY;SU=52;PE=0;SR=52;ALG=PROD;AF=0.0005471;NSAMP=16;MSQ=6.45;RECLASSIFIED;AC=16;AN=29246;NFAM=16
chr2	133874657	133874712	chr10	108972754	108972811	42042	492.71	-	+	BND	LOW	42042_1	N	]chr10:108972783]N	42042_2	N	N[chr2:133874686[	SVTYPE=BND;POS=133874686;STRANDS=-+:8;IMPRECISE;CIPOS=-28,27;CIEND=-29,28;CIPOS95=-1,1;CIEND95=0,0;MATEID=42042_2;EVENT=42042;SU=8;PE=0;SR=8;ALG=PROD;AF=0.0006155;NSAMP=18;MSQ=17.88;AC=18;AN=29246;NFAM=18	SVTYPE=BND;POS=108972783;STRANDS=-+:8;IMPRECISE;CIPOS=-29,28;CIEND=-28,27;CIPOS95=0,0;CIEND95=-1,1;MATEID=42042_1;EVENT=42042;SECONDARY;SU=8;PE=0;SR=8;ALG=PROD;AF=0.0006155;NSAMP=18;MSQ=17.88;AC=18;AN=29246;NFAM=18
chr2	133877039	133877087	chr2	133900272	133900318	280836	1225.47	+	-	DEL	PASS	280836	N	<DEL>	.	.	.	SVTYPE=DEL;POS=133877063;SVLEN=-23234;END=133900297;STRANDS=+-:55;CIPOS=-24,24;CIEND=-25,21;CIPOS95=0,0;CIEND95=0,0;SU=55;PE=37;SR=18;ALG=PROD;AF=0.0001026;NSAMP=3;MSQ=408.49;AC=3;AN=29246;NFAM=1	.
chr2	133877065	133877348	chr2	155671559	155672046	497689	801.63	-	+	BND	LOW	497689_1	N	]chr2:155671569]N	497689_2	N	N[chr2:133877343[	SVTYPE=BND;POS=133877343;STRANDS=-+:12;IMPRECISE;CIPOS=-277,6;CIEND=-10,477;CIPOS95=-60,0;CIEND95=0,119;MATEID=497689_2;EVENT=497689;SU=12;PE=12;SR=0;ALG=PROD;AF=0.0007864;NSAMP=23;MSQ=25.43;RECLASSIFIED;AC=23;AN=29246;NFAM=23	SVTYPE=BND;POS=155671569;STRANDS=-+:12;IMPRECISE;CIPOS=-10,477;CIEND=-277,6;CIPOS95=0,119;CIEND95=-60,0;MATEID=497689_1;EVENT=497689;SECONDARY;SU=12;PE=12;SR=0;ALG=PROD;AF=0.0007864;NSAMP=23;MSQ=25.43;RECLASSIFIED;AC=23;AN=29246;NFAM=23
chr2	133894146	133894209	chr2	133897941	133898251	280838	242.65	+	-	DEL	PASS	280838	N	<DEL>	.	.	.	SVTYPE=DEL;POS=133894156;SVLEN=-4086;END=133898242;STRANDS=+-:13;IMPRECISE;CIPOS=-10,53;CIEND=-301,9;CIPOS95=-1,29;CIEND95=-51,0;SU=13;PE=13;SR=0;ALG=PROD;AF=3.419e-05;NSAMP=1;MSQ=242.65;AC=1;AN=29246;NFAM=1	.
chr2	133894226	133894277	chr2	133894722	133894772	280837	1716.85	+	-	BND	LOW	280837_1	N	N[chr2:133894749[	280837_2	N	]chr2:133894252]N	SVTYPE=BND;POS=133894252;STRANDS=+-:44;CIPOS=-26,25;CIEND=-26,24;CIPOS95=0,0;CIEND95=0,0;MATEID=280837_2;EVENT=280837;SU=44;PE=30;SR=14;ALG=PROD;AF=0.0001368;NSAMP=4;MSQ=16.43;RECLASSIFIED;AC=4;AN=29246;NFAM=4	SVTYPE=BND;POS=133894749;STRANDS=+-:44;CIPOS=-26,24;CIEND=-26,25;CIPOS95=0,0;CIEND95=0,0;MATEID=280837_1;EVENT=280837;SECONDARY;SU=44;PE=30;SR=14;ALG=PROD;AF=0.0001368;NSAMP=4;MSQ=16.43;RECLASSIFIED;AC=4;AN=29246;NFAM=4
chr2	133901502	133901510	chr2	133956810	133956820	497690	188.93	-	+	DUP	PASS	497690	N	<DUP>	.	.	.	SVTYPE=DUP;POS=133901508;SVLEN=55307;END=133956815;STRANDS=-+:16;CIPOS=-6,2;CIEND=-5,5;CIPOS95=0,0;CIEND95=0,0;SU=16;PE=10;SR=6;ALG=PROD;AF=3.419e-05;NSAMP=1;MSQ=188.5;AC=1;AN=29246;NFAM=1	.
chr2	133905699	133905742	chr2	133909277	133909324	280839	1074.77	+	-	DEL	PASS	280839	N	<DEL>	.	.	.	SVTYPE=DEL;POS=133905721;SVLEN=-3581;END=133909302;STRANDS=+-:45;CIPOS=-22,21;CIEND=-25,22;CIPOS95=0,0;CIEND95=0,0;SU=45;PE=24;SR=21;ALG=PROD;AF=6.839e-05;NSAMP=2;MSQ=536.5;AC=2;AN=29246;NFAM=2	.
chr2	133909005	133909024	chr2	133909521	133909540	280840	740.62	+	-	BND	LOW	280840_1	N	N[chr2:133909532[	280840_2	N	]chr2:133909015]N	SVTYPE=BND;POS=133909015;STRANDS=+-:18;CIPOS=-10,9;CIEND=-10,9;CIPOS95=0,0;CIEND95=0,0;MATEID=280840_2;EVENT=280840;SU=18;PE=6;SR=12;ALG=PROD;AF=6.84e-05;NSAMP=2;MSQ=327.12;RECLASSIFIED;AC=2;AN=29240;NFAM=2	SVTYPE=BND;POS=133909532;STRANDS=+-:18;CIPOS=-10,9;CIEND=-10,9;CIPOS95=0,0;CIEND95=0,0;MATEID=280840_1;EVENT=280840;SECONDARY;SU=18;PE=6;SR=12;ALG=PROD;AF=6.84e-05;NSAMP=2;MSQ=327.12;RECLASSIFIED;AC=2;AN=29240;NFAM=2
chr2	133927012	133927026	chr2	133927072	133927091	280841	1426.75	+	-	BND	LOW	280841_1	N	N[chr2:133927083[	280841_2	N	]chr2:133927021]N	SVTYPE=BND;POS=133927021;STRANDS=+-:47;CIPOS=-9,5;CIEND=-10,9;CIPOS95=0,0;CIEND95=0,0;MATEID=280841_2;EVENT=280841;SU=47;PE=0;SR=47;ALG=PROD;AF=0.0001026;NSAMP=3;MSQ=228.8;RECLASSIFIED;AC=3;AN=29246;NFAM=3	SVTYPE=BND;POS=133927083;STRANDS=+-:47;CIPOS=-10,9;CIEND=-9,5;CIPOS95=0,0;CIEND95=0,0;MATEID=280841_1;EVENT=280841;SECONDARY;SU=47;PE=0;SR=47;ALG=PROD;AF=0.0001026;NSAMP=3;MSQ=228.8;RECLASSIFIED;AC=3;AN=29246;NFAM=3
chr2	133929565	133929572	chr2	133933000	133933019	280842	335.64	+	-	DEL	PASS	280842	N	<DEL>	.	.	.	SVTYPE=DEL;POS=133929569;SVLEN=-3441;END=133933010;STRANDS=+-:16;CIPOS=-4,3;CIEND=-10,9;CIPOS95=0,0;CIEND95=0,0;SU=16;PE=8;SR=8;ALG=PROD;AF=3.419e-05;NSAMP=1;MSQ=335.64;AC=1;AN=29246;NFAM=1	.
chr2	133941033	133941037	chr5	121190609	121190616	52596	3091.27	-	+	BND	LOW	52596_1	N	]chr5:121190614]N	52596_2	N	N[chr2:133941036[	SVTYPE=BND;POS=133941036;STRANDS=-+:296;CIPOS=-2,2;CIEND=-5,2;CIPOS95=0,0;CIEND95=0,0;MATEID=52596_2;EVENT=52596;SU=296;PE=0;SR=296;ALG=PROD;AF=0.003112;NSAMP=91;MSQ=23.4;AC=91;AN=29246;NFAM=91	SVTYPE=BND;POS=121190614;STRANDS=-+:296;CIPOS=-5,2;CIEND=-2,2;CIPOS95=0,0;CIEND95=0,0;MATEID=52596_1;EVENT=52596;SECONDARY;SU=296;PE=0;SR=296;ALG=PROD;AF=0.003112;NSAMP=91;MSQ=23.4;AC=91;AN=29246;NFAM=91
chr2	133979875	133979894	chr2	133979953	133979972	576576	95.0	+	+	INV	LOW	576576	N	<INV>	.	.	.	SVTYPE=INV;POS=133979885;SVLEN=78;END=133979963;STRANDS=++:1,--:3;IMPRECISE;CIPOS=-10,9;CIEND=-10,9;CIPOS95=-3,3;CIEND95=-3,3;SU=4;PE=3;SR=1;ALG=PROD;AF=0.000171;NSAMP=5;MSQ=5.68;AC=5;AN=29246;NFAM=5	.
chr2	133980241	133980298	chr4	7507162	7507219	50715	18825.1	-	+	BND	LOW	50715_1	N	]chr4:7507191]N	50715_2	N	N[chr2:133980271[	SVTYPE=BND;POS=133980271;STRANDS=-+:4;CIPOS=-29,28;CIEND=-29,28;CIPOS95=0,0;CIEND95=0,0;MATEID=50715_2;EVENT=50715;SU=4;PE=0;SR=4;ALG=PROD;AF=0.01593;NSAMP=466;MSQ=31.66;AC=466;AN=29246;NFAM=461	SVTYPE=BND;POS=7507191;STRANDS=-+:4;CIPOS=-29,28;CIEND=-29,28;CIPOS95=0,0;CIEND95=0,0;MATEID=50715_1;EVENT=50715;SECONDARY;SU=4;PE=0;SR=4;ALG=PROD;AF=0.01593;NSAMP=466;MSQ=31.66;AC=466;AN=29246;NFAM=461
chr2	133980245	133980262	chr17	60587269	60587286	47045	26293.2	-	+	BND	LOW	47045_1	N	]chr17:60587278]N	47045_2	N	N[chr2:133980255[	SVTYPE=BND;POS=133980255;STRANDS=-+:4;CIPOS=-9,8;CIEND=-9,8;CIPOS95=0,0;CIEND95=0,0;MATEID=47045_2;EVENT=47045;SU=4;PE=0;SR=4;ALG=PROD;AF=0.02452;NSAMP=717;MSQ=24.74;AC=717;AN=29246;NFAM=708	SVTYPE=BND;POS=60587278;STRANDS=-+:4;CIPOS=-9,8;CIEND=-9,8;CIPOS95=0,0;CIEND95=0,0;MATEID=47045_1;EVENT=47045;SECONDARY;SU=4;PE=0;SR=4;ALG=PROD;AF=0.02452;NSAMP=717;MSQ=24.74;AC=717;AN=29246;NFAM=708
chr2	133985219	133985273	chr2	133985271	133985330	576577	352.31	+	+	INV	LOW	576577	N	<INV>	.	.	.	SVTYPE=INV;POS=133985244;SVLEN=57;END=133985301;STRANDS=++:3,--:18;CIPOS=-25,29;CIEND=-30,29;CIPOS95=0,0;CIEND95=0,0;SU=21;PE=0;SR=21;ALG=PROD;AF=0.0003761;NSAMP=11;MSQ=23.96;AC=11;AN=29246;NFAM=11	.
chr2	133988064	133988065	chr2	133996533	133996534	280844	43057.3	+	-	DEL	PASS	280844	N	<DEL>	.	.	.	SVTYPE=DEL;POS=133988065;SVLEN=-8469;END=133996534;STRANDS=+-:1782;CIPOS=-1,0;CIEND=-1,0;CIPOS95=0,0;CIEND95=0,0;SU=1782;PE=1079;SR=703;ALG=PROD;AF=0.00171;NSAMP=50;MSQ=606.87;AC=50;AN=29246;NFAM=43	.
chr2	134004157	134004159	chr2	134005275	134005278	497691	17391.7	-	+	BND	LOW	497691_1	N	]chr2:134005276]N	497691_2	N	N[chr2:134004159[	SVTYPE=BND;POS=134004159;STRANDS=-+:1993;CIPOS=-1,1;CIEND=-1,2;CIPOS95=0,0;CIEND95=0,0;MATEID=497691_2;EVENT=497691;SU=1993;PE=1749;SR=244;ALG=PROD;AF=0.001573;NSAMP=46;MSQ=146.58;RECLASSIFIED;AC=46;AN=29246;NFAM=42	SVTYPE=BND;POS=134005276;STRANDS=-+:1993;CIPOS=-1,2;CIEND=-1,1;CIPOS95=0,0;CIEND95=0,0;MATEID=497691_1;EVENT=497691;SECONDARY;SU=1993;PE=1749;SR=244;ALG=PROD;AF=0.001573;NSAMP=46;MSQ=146.58;RECLASSIFIED;AC=46;AN=29246;NFAM=42
chr2	134004293	134004308	chr2	134005315	134005334	280845	236.7	+	-	DEL	PASS	280845	N	<DEL>	.	.	.	SVTYPE=DEL;POS=134004299;SVLEN=-1026;END=134005325;STRANDS=+-:12;IMPRECISE;CIPOS=-6,9;CIEND=-10,9;CIPOS95=-1,1;CIEND95=-1,1;SU=12;PE=9;SR=3;ALG=PROD;AF=3.419e-05;NSAMP=1;MSQ=236.7;AC=1;AN=29246;NFAM=1	.
chr2	134008002	134008059	chr15	28861582	28861639	45465	716.52	-	-	BND	LOW	45465_1	N	[chr15:28861612[N	45465_2	N	[chr2:134008032[N	SVTYPE=BND;POS=134008032;STRANDS=--:8;CIPOS=-29,28;CIEND=-29,28;CIPOS95=0,0;CIEND95=0,0;MATEID=45465_2;EVENT=45465;SU=8;PE=0;SR=8;ALG=PROD;AF=0.0009232;NSAMP=27;MSQ=20.42;AC=27;AN=29246;NFAM=27	SVTYPE=BND;POS=28861612;STRANDS=--:8;CIPOS=-29,28;CIEND=-29,28;CIPOS95=0,0;CIEND95=0,0;MATEID=45465_1;EVENT=45465;SECONDARY;SU=8;PE=0;SR=8;ALG=PROD;AF=0.0009232;NSAMP=27;MSQ=20.42;AC=27;AN=29246;NFAM=27
chr2	134008068	134008818	chr15	28861581	28862248	45466	301.19	+	+	BND	LOW	45466_1	N	N]chr15:28861631]	45466_2	N	N]chr2:134008117]	SVTYPE=BND;POS=134008117;STRANDS=++:4;IMPRECISE;CIPOS=-49,701;CIEND=-50,617;CIPOS95=-49,157;CIEND95=-50,121;MATEID=45466_2;EVENT=45466;SU=4;PE=4;SR=0;ALG=PROD;AF=0.0003761;NSAMP=11;MSQ=22.45;AC=11;AN=29246;NFAM=11	SVTYPE=BND;POS=28861631;STRANDS=++:4;IMPRECISE;CIPOS=-50,617;CIEND=-49,701;CIPOS95=-50,121;CIEND95=-49,157;MATEID=45466_1;EVENT=45466;SECONDARY;SU=4;PE=4;SR=0;ALG=PROD;AF=0.0003761;NSAMP=11;MSQ=22.45;AC=11;AN=29246;NFAM=11
chr2	134008127	134008142	chr15	83903959	83903978	45806	1437.96	+	-	BND	LOW	45806_1	N	N[chr15:83903970[	45806_2	N	]chr2:134008135]N	SVTYPE=BND;POS=134008135;STRANDS=+-:103;IMPRECISE;CIPOS=-8,7;CIEND=-10,9;CIPOS95=-1,1;CIEND95=0,0;MATEID=45806_2;EVENT=45806;SU=103;PE=91;SR=12;ALG=PROD;AF=0.001197;NSAMP=35;MSQ=25.54;AC=35;AN=29246;NFAM=35	SVTYPE=BND;POS=83903970;STRANDS=+-:103;IMPRECISE;CIPOS=-10,9;CIEND=-8,7;CIPOS95=0,0;CIEND95=-1,1;MATEID=45806_1;EVENT=45806;SECONDARY;SU=103;PE=91;SR=12;ALG=PROD;AF=0.001197;NSAMP=35;MSQ=25.54;AC=35;AN=29246;NFAM=35
chr2	134023543	134023592	chr2	134023592	134023641	280847	521.73	+	-	BND	LOW	280847_1	N	N[chr2:134023618[	280847_2	N	]chr2:134023568]N	SVTYPE=BND;POS=134023568;STRANDS=+-:22;CIPOS=-25,24;CIEND=-25,24;CIPOS95=0,0;CIEND95=0,0;MATEID=280847_2;EVENT=280847;SU=22;PE=0;SR=22;ALG=PROD;AF=3.419e-05;NSAMP=1;MSQ=143.84;RECLASSIFIED;AC=1;AN=29246;NFAM=1	SVTYPE=BND;POS=134023618;STRANDS=+-:22;CIPOS=-25,24;CIEND=-25,24;CIPOS95=0,0;CIEND95=0,0;MATEID=280847_1;EVENT=280847;SECONDARY;SU=22;PE=0;SR=22;ALG=PROD;AF=3.419e-05;NSAMP=1;MSQ=143.84;RECLASSIFIED;AC=1;AN=29246;NFAM=1
chr2	134028131	134028136	chr2	134028193	134028198	280848	260.94	+	-	BND	PASS	280848_1	N	N[chr2:134028197[	280848_2	N	]chr2:134028134]N	SVTYPE=BND;POS=134028134;STRANDS=+-:11;CIPOS=-3,2;CIEND=-3,2;CIPOS95=0,0;CIEND95=0,0;MATEID=280848_2;EVENT=280848;SU=11;PE=0;SR=11;ALG=PROD;AF=3.419e-05;NSAMP=1;MSQ=260.75;RECLASSIFIED;AC=1;AN=29246;NFAM=1	SVTYPE=BND;POS=134028197;STRANDS=+-:11;CIPOS=-3,2;CIEND=-3,2;CIPOS95=0,0;CIEND95=0,0;MATEID=280848_1;EVENT=280848;SECONDARY;SU=11;PE=0;SR=11;ALG=PROD;AF=3.419e-05;NSAMP=1;MSQ=260.75;RECLASSIFIED;AC=1;AN=29246;NFAM=1
chr2	134033643	134033693	chr2	134034044	134034103	497692	233.87	-	+	DUP	PASS	497692	N	<DUP>	.	.	.	SVTYPE=DUP;POS=134033669;SVLEN=405;END=134034074;STRANDS=-+:23;CIPOS=-26,24;CIEND=-30,29;CIPOS95=0,0;CIEND95=0,0;SU=23;PE=13;SR=10;ALG=PROD;AF=6.839e-05;NSAMP=2;MSQ=109.94;AC=2;AN=29246;NFAM=2	.
chr2	134034281	134034286	chr2	134036414	134036431	280850	476.41	+	-	DEL	PASS	280850	N	<DEL>	.	.	.	SVTYPE=DEL;POS=134034284;SVLEN=-2138;END=134036422;STRANDS=+-:22;CIPOS=-3,2;CIEND=-8,9;CIPOS95=0,0;CIEND95=0,0;SU=22;PE=12;SR=10;ALG=PROD;AF=3.419e-05;NSAMP=1;MSQ=476.41;AC=1;AN=29246;NFAM=1	.
chr2	134036472	134036473	chr2	134331783	134331784	280851	17292.1	+	-	BND	LOW	280851_1	N	N[chr2:134331785[	280851_2	N	]chr2:134036473]N	SVTYPE=BND;POS=134036473;STRANDS=+-:984;CIPOS=-1,0;CIEND=-1,0;CIPOS95=0,0;CIEND95=0,0;MATEID=280851_2;EVENT=280851;SU=984;PE=376;SR=608;ALG=PROD;AF=0.002188;NSAMP=64;MSQ=232.71;RECLASSIFIED;AC=64;AN=29246;NFAM=62	SVTYPE=BND;POS=134331785;STRANDS=+-:984;CIPOS=-1,0;CIEND=-1,0;CIPOS95=0,0;CIEND95=0,0;MATEID=280851_1;EVENT=280851;SECONDARY;SU=984;PE=376;SR=608;ALG=PROD;AF=0.002188;NSAMP=64;MSQ=232.71;RECLASSIFIED;AC=64;AN=29246;NFAM=62
chr2	134044783	134045653	chr2	134061655	134062797	280852	503.81	+	-	BND	LOW	280852_1	N	N[chr2:134062336[	280852_2	N	]chr2:134044833]N	SVTYPE=BND;POS=134044833;STRANDS=+-:20;IMPRECISE;CIPOS=-50,820;CIEND=-680,462;CIPOS95=-50,484;CIEND95=-426,426;MATEID=280852_2;EVENT=280852;SU=20;PE=20;SR=0;ALG=SUM;AF=6.839e-05;NSAMP=2;MSQ=233.67;RETAINED;RECLASSIFIED;AC=2;AN=29246;NFAM=2	SVTYPE=BND;POS=134062336;STRANDS=+-:20;IMPRECISE;CIPOS=-680,462;CIEND=-50,820;CIPOS95=-426,426;CIEND95=-50,484;MATEID=280852_1;EVENT=280852;SECONDARY;SU=20;PE=20;SR=0;ALG=SUM;AF=6.839e-05;NSAMP=2;MSQ=233.67;RETAINED;RECLASSIFIED;AC=2;AN=29246;NFAM=2
chr2	134048226	134048695	chr2	134066577	134067223	280854	82.41	+	-	BND	LOW	280854_1	N	N[chr2:134067195[	280854_2	N	]chr2:134048256]N	SVTYPE=BND;POS=134048256;STRANDS=+-:16;IMPRECISE;CIPOS=-30,439;CIEND=-617,29;CIPOS95=-30,57;CIEND95=-131,29;MATEID=280854_2;EVENT=280854;SU=16;PE=16;SR=0;ALG=PROD;AF=3.419e-05;NSAMP=1;MSQ=12.05;RECLASSIFIED;AC=1;AN=29246;NFAM=1	SVTYPE=BND;POS=134067195;STRANDS=+-:16;IMPRECISE;CIPOS=-617,29;CIEND=-30,439;CIPOS95=-131,29;CIEND95=-30,57;MATEID=280854_1;EVENT=280854;SECONDARY;SU=16;PE=16;SR=0;ALG=PROD;AF=3.419e-05;NSAMP=1;MSQ=12.05;RECLASSIFIED;AC=1;AN=29246;NFAM=1
chr2	134063732	134063894	chr14	65633537	65633937	45129	542.13	-	+	BND	LOW	45129_1	N	]chr14:65633551]N	45129_2	N	N[chr2:134063875[	SVTYPE=BND;POS=134063875;STRANDS=-+:62;IMPRECISE;CIPOS=-142,20;CIEND=-14,386;CIPOS95=-7,7;CIEND95=-14,57;MATEID=45129_2;EVENT=45129;SU=62;PE=62;SR=0;ALG=PROD;AF=0.0005129;NSAMP=15;MSQ=28.75;AC=15;AN=29246;NFAM=15	SVTYPE=BND;POS=65633551;STRANDS=-+:62;IMPRECISE;CIPOS=-14,386;CIEND=-142,20;CIPOS95=-14,57;CIEND95=-7,7;MATEID=45129_1;EVENT=45129;SECONDARY;SU=62;PE=62;SR=0;ALG=PROD;AF=0.0005129;NSAMP=15;MSQ=28.75;AC=15;AN=29246;NFAM=15
chr2	134063842	134064009	chr14	65632964	65633362	45128	1323.74	+	-	BND	LOW	45128_1	N	N[chr14:65633344[	45128_2	N	]chr2:134063853]N	SVTYPE=BND;POS=134063853;STRANDS=+-:236;IMPRECISE;CIPOS=-11,156;CIEND=-379,19;CIPOS95=-7,7;CIEND95=-19,19;MATEID=45128_2;EVENT=45128;SU=236;PE=236;SR=0;ALG=PROD;AF=0.001128;NSAMP=33;MSQ=27.86;AC=33;AN=29246;NFAM=33	SVTYPE=BND;POS=65633344;STRANDS=+-:236;IMPRECISE;CIPOS=-379,19;CIEND=-11,156;CIPOS95=-19,19;CIEND95=-7,7;MATEID=45128_1;EVENT=45128;SECONDARY;SU=236;PE=236;SR=0;ALG=PROD;AF=0.001128;NSAMP=33;MSQ=27.86;AC=33;AN=29246;NFAM=33
chr2	134073977	134073989	chrX	79777255	79777272	57650	2600.05	-	+	BND	LOW	57650_1	N	]chrX:79777264]N	57650_2	N	N[chr2:134073987[	SVTYPE=BND;POS=134073987;STRANDS=-+:56;CIPOS=-9,3;CIEND=-9,8;CIPOS95=0,0;CIEND95=0,0;MATEID=57650_2;EVENT=57650;SU=56;PE=0;SR=56;ALG=PROD;AF=0.00253;NSAMP=74;MSQ=21.84;AC=74;AN=29246;NFAM=74	SVTYPE=BND;POS=79777264;STRANDS=-+:56;CIPOS=-9,8;CIEND=-9,3;CIPOS95=0,0;CIEND95=0,0;MATEID=57650_1;EVENT=57650;SECONDARY;SU=56;PE=0;SR=56;ALG=PROD;AF=0.00253;NSAMP=74;MSQ=21.84;AC=74;AN=29246;NFAM=74
chr2	134088373	134088392	chr2	134088568	134088587	280856	466.36	+	-	BND	LOW	280856_1	N	N[chr2:134088579[	280856_2	N	]chr2:134088383]N	SVTYPE=BND;POS=134088383;STRANDS=+-:14;CIPOS=-10,9;CIEND=-10,9;CIPOS95=0,0;CIEND95=0,0;MATEID=280856_2;EVENT=280856;SU=14;PE=0;SR=14;ALG=PROD;AF=0.0001368;NSAMP=4;MSQ=8.93;RECLASSIFIED;AC=4;AN=29246;NFAM=4	SVTYPE=BND;POS=134088579;STRANDS=+-:14;CIPOS=-10,9;CIEND=-10,9;CIPOS95=0,0;CIEND95=0,0;MATEID=280856_1;EVENT=280856;SECONDARY;SU=14;PE=0;SR=14;ALG=PROD;AF=0.0001368;NSAMP=4;MSQ=8.93;RECLASSIFIED;AC=4;AN=29246;NFAM=4
chr2	134111261	134111261	chr2	134111566	134111566	280858	2.82971e+06	+	-	MEI	PASS	280858	N	<DEL:ME:SINE|Alu|AluYa5>	.	.	.	SVTYPE=MEI;POS=134111261;SVLEN=-305;END=134111566;STRANDS=+-:76422;CIPOS=0,0;CIEND=0,0;CIPOS95=0,0;CIEND95=0,0;SU=76422;PE=8804;SR=67618;ALG=PROD;AF=0.1373;NSAMP=3729;MSQ=514.09;MEDGQR=2.68;Q10GQR=2.49;AC=4015;AN=29246;NFAM=3520	.
chr2	134119877	134119894	chr2	134120069	134120087	280859	10.61	+	-	DEL	PASS	280859	N	<DEL>	.	.	.	SVTYPE=DEL;POS=134119886;SVLEN=-193;END=134120079;STRANDS=+-:4;IMPRECISE;CIPOS=-9,8;CIEND=-10,8;CIPOS95=0,0;CIEND95=-1,0;SU=4;PE=0;SR=4;ALG=PROD;AF=3.419e-05;NSAMP=1;MSQ=4.64;AC=1;AN=29246;NFAM=1	.
chr2	134120379	134120428	chr2	134120635	134120684	280860	578.5	+	-	BND	LOW	280860_1	N	N[chr2:134120661[	280860_2	N	]chr2:134120404]N	SVTYPE=BND;POS=134120404;STRANDS=+-:12;CIPOS=-25,24;CIEND=-25,24;CIPOS95=0,0;CIEND95=0,0;MATEID=280860_2;EVENT=280860;SU=12;PE=1;SR=11;ALG=PROD;AF=0.0001368;NSAMP=4;MSQ=15.81;RECLASSIFIED;AC=4;AN=29246;NFAM=4	SVTYPE=BND;POS=134120661;STRANDS=+-:12;CIPOS=-25,24;CIEND=-25,24;CIPOS95=0,0;CIEND95=0,0;MATEID=280860_1;EVENT=280860;SECONDARY;SU=12;PE=1;SR=11;ALG=PROD;AF=0.0001368;NSAMP=4;MSQ=15.81;RECLASSIFIED;AC=4;AN=29246;NFAM=4
chr2	134130068	134130125	chr2	134130324	134130381	280862	124.72	+	-	BND	LOW	280862_1	N	N[chr2:134130354[	280862_2	N	]chr2:134130097]N	SVTYPE=BND;POS=134130097;STRANDS=+-:12;CIPOS=-29,28;CIEND=-29,28;CIPOS95=0,0;CIEND95=0,0;MATEID=280862_2;EVENT=280862;SU=12;PE=0;SR=12;ALG=PROD;AF=0.0002393;NSAMP=7;MSQ=16.57;RECLASSIFIED;AC=7;AN=29246;NFAM=7	SVTYPE=BND;POS=134130354;STRANDS=+-:12;CIPOS=-29,28;CIEND=-29,28;CIPOS95=0,0;CIEND95=0,0;MATEID=280862_1;EVENT=280862;SECONDARY;SU=12;PE=0;SR=12;ALG=PROD;AF=0.0002393;NSAMP=7;MSQ=16.57;RECLASSIFIED;AC=7;AN=29246;NFAM=7
chr2	134137197	134137202	chr2	134144670	134144674	280863	419.3	+	-	BND	PASS	280863_1	N	N[chr2:134144674[	280863_2	N	]chr2:134137200]N	SVTYPE=BND;POS=134137200;STRANDS=+-:23;CIPOS=-3,2;CIEND=-3,1;CIPOS95=0,0;CIEND95=0,0;MATEID=280863_2;EVENT=280863;SU=23;PE=12;SR=11;ALG=PROD;AF=3.419e-05;NSAMP=1;MSQ=419.3;RECLASSIFIED;AC=1;AN=29246;NFAM=1	SVTYPE=BND;POS=134144674;STRANDS=+-:23;CIPOS=-3,1;CIEND=-3,2;CIPOS95=0,0;CIEND95=0,0;MATEID=280863_1;EVENT=280863;SECONDARY;SU=23;PE=12;SR=11;ALG=PROD;AF=3.419e-05;NSAMP=1;MSQ=419.3;RECLASSIFIED;AC=1;AN=29246;NFAM=1
chr2	134141094	134141098	chr2	134144995	134145000	497695	254.1	-	+	BND	PASS	497695_1	N	]chr2:134144998]N	497695_2	N	N[chr2:134141098[	SVTYPE=BND;POS=134141098;STRANDS=-+:22;CIPOS=-3,1;CIEND=-3,2;CIPOS95=0,0;CIEND95=0,0;MATEID=497695_2;EVENT=497695;SU=22;PE=11;SR=11;ALG=PROD;AF=3.419e-05;NSAMP=1;MSQ=254.1;RECLASSIFIED;AC=1;AN=29246;NFAM=1	SVTYPE=BND;POS=134144998;STRANDS=-+:22;CIPOS=-3,2;CIEND=-3,1;CIPOS95=0,0;CIEND95=0,0;MATEID=497695_1;EVENT=497695;SECONDARY;SU=22;PE=11;SR=11;ALG=PROD;AF=3.419e-05;NSAMP=1;MSQ=254.1;RECLASSIFIED;AC=1;AN=29246;NFAM=1
chr2	134145236	134145253	chr20	40940759	40940776	48644	24.47	+	+	BND	LOW	48644_1	N	N]chr20:40940768]	48644_2	N	N]chr2:134145245]	SVTYPE=BND;POS=134145245;STRANDS=++:4;CIPOS=-9,8;CIEND=-9,8;CIPOS95=0,0;CIEND95=0,0;MATEID=48644_2;EVENT=48644;SU=4;PE=0;SR=4;ALG=PROD;AF=3.419e-05;NSAMP=1;MSQ=6.78;AC=1;AN=29246;NFAM=1	SVTYPE=BND;POS=40940768;STRANDS=++:4;CIPOS=-9,8;CIEND=-9,8;CIPOS95=0,0;CIEND95=0,0;MATEID=48644_1;EVENT=48644;SECONDARY;SU=4;PE=0;SR=4;ALG=PROD;AF=3.419e-05;NSAMP=1;MSQ=6.78;AC=1;AN=29246;NFAM=1
chr2	134169413	134169470	chr9	108743330	108743387	56801	2534.75	+	+	BND	LOW	56801_1	N	N]chr9:108743359]	56801_2	N	N]chr2:134169442]	SVTYPE=BND;POS=134169442;STRANDS=++:8;CIPOS=-29,28;CIEND=-29,28;CIPOS95=0,0;CIEND95=0,0;MATEID=56801_2;EVENT=56801;SU=8;PE=0;SR=8;ALG=PROD;AF=0.002872;NSAMP=84;MSQ=22.61;AC=84;AN=29246;NFAM=82	SVTYPE=BND;POS=108743359;STRANDS=++:8;CIPOS=-29,28;CIEND=-29,28;CIPOS95=0,0;CIEND95=0,0;MATEID=56801_1;EVENT=56801;SECONDARY;SU=8;PE=0;SR=8;ALG=PROD;AF=0.002872;NSAMP=84;MSQ=22.61;AC=84;AN=29246;NFAM=82
chr2	134177095	134177206	chrX	135306229	135306378	57988	159699.0	-	-	BND	LOW	57988_1	N	[chrX:135306279[N	57988_2	N	[chr2:134177145[N	SVTYPE=BND;POS=134177145;STRANDS=--:262,++:6;CIPOS=-49,62;CIEND=-49,100;CIPOS95=0,0;CIEND95=0,0;MATEID=57988_2;EVENT=57988;SU=268;PE=0;SR=268;ALG=SUM;AF=0.08798;NSAMP=2572;MSQ=34.31;AC=2573;AN=29246;NFAM=2480	SVTYPE=BND;POS=135306279;STRANDS=--:262,++:6;CIPOS=-49,100;CIEND=-49,62;CIPOS95=0,0;CIEND95=0,0;MATEID=57988_1;EVENT=57988;SECONDARY;SU=268;PE=0;SR=268;ALG=SUM;AF=0.08798;NSAMP=2572;MSQ=34.31;AC=2573;AN=29246;NFAM=2480
chr2	134182623	134182666	chr2	134183021	134183065	280865	3121.87	+	-	BND	LOW	280865_1	N	N[chr2:134183045[	280865_2	N	]chr2:134182645]N	SVTYPE=BND;POS=134182645;STRANDS=+-:60;CIPOS=-22,21;CIEND=-23,21;CIPOS95=0,0;CIEND95=0,0;MATEID=280865_2;EVENT=280865;SU=60;PE=22;SR=38;ALG=PROD;AF=0.0004103;NSAMP=12;MSQ=102.67;RECLASSIFIED;AC=12;AN=29246;NFAM=12	SVTYPE=BND;POS=134183045;STRANDS=+-:60;CIPOS=-23,21;CIEND=-22,21;CIPOS95=0,0;CIEND95=0,0;MATEID=280865_1;EVENT=280865;SECONDARY;SU=60;PE=22;SR=38;ALG=PROD;AF=0.0004103;NSAMP=12;MSQ=102.67;RECLASSIFIED;AC=12;AN=29246;NFAM=12
chr2	134185558	134185563	chr2	134185817	134185822	280866	281.06	+	-	BND	LOW	280866_1	N	N[chr2:134185821[	280866_2	N	]chr2:134185561]N	SVTYPE=BND;POS=134185561;STRANDS=+-:11;CIPOS=-3,2;CIEND=-3,2;CIPOS95=0,0;CIEND95=0,0;MATEID=280866_2;EVENT=280866;SU=11;PE=0;SR=11;ALG=PROD;AF=0.0001026;NSAMP=3;MSQ=12.6;RECLASSIFIED;AC=3;AN=29246;NFAM=3	SVTYPE=BND;POS=134185821;STRANDS=+-:11;CIPOS=-3,2;CIEND=-3,2;CIPOS95=0,0;CIEND95=0,0;MATEID=280866_1;EVENT=280866;SECONDARY;SU=11;PE=0;SR=11;ALG=PROD;AF=0.0001026;NSAMP=3;MSQ=12.6;RECLASSIFIED;AC=3;AN=29246;NFAM=3
chr2	134191495	134191511	chr2	134191816	134191833	280867	217.69	+	-	BND	LOW	280867_1	N	N[chr2:134191826[	280867_2	N	]chr2:134191502]N	SVTYPE=BND;POS=134191502;STRANDS=+-:4;IMPRECISE;CIPOS=-7,9;CIEND=-9,8;CIPOS95=0,3;CIEND95=0,0;MATEID=280867_2;EVENT=280867;SU=4;PE=0;SR=4;ALG=PROD;AF=0.0002735;NSAMP=8;MSQ=17.13;RECLASSIFIED;AC=8;AN=29246;NFAM=8	SVTYPE=BND;POS=134191826;STRANDS=+-:4;IMPRECISE;CIPOS=-9,8;CIEND=-7,9;CIPOS95=0,0;CIEND95=0,3;MATEID=280867_1;EVENT=280867;SECONDARY;SU=4;PE=0;SR=4;ALG=PROD;AF=0.0002735;NSAMP=8;MSQ=17.13;RECLASSIFIED;AC=8;AN=29246;NFAM=8
chr2	134191817	134191831	chr2	134192196	134192211	280868	557.13	+	-	BND	LOW	280868_1	N	N[chr2:134192206[	280868_2	N	]chr2:134191823]N	SVTYPE=BND;POS=134191823;STRANDS=+-:59;CIPOS=-6,8;CIEND=-9,6;CIPOS95=0,0;CIEND95=0,0;MATEID=280868_2;EVENT=280868;SU=59;PE=0;SR=59;ALG=PROD;AF=0.0003077;NSAMP=9;MSQ=20.08;RECLASSIFIED;AC=9;AN=29246;NFAM=9	SVTYPE=BND;POS=134192206;STRANDS=+-:59;CIPOS=-9,6;CIEND=-6,8;CIPOS95=0,0;CIEND95=0,0;MATEID=280868_1;EVENT=280868;SECONDARY;SU=59;PE=0;SR=59;ALG=PROD;AF=0.0003077;NSAMP=9;MSQ=20.08;RECLASSIFIED;AC=9;AN=29246;NFAM=9
chr2	134192070	134192127	chr2	134192176	134192231	280869	175.21	+	-	BND	LOW	280869_1	N	N[chr2:134192206[	280869_2	N	]chr2:134192099]N	SVTYPE=BND;POS=134192099;STRANDS=+-:8;CIPOS=-29,28;CIEND=-29,26;CIPOS95=0,0;CIEND95=0,0;MATEID=280869_2;EVENT=280869;SU=8;PE=0;SR=8;ALG=PROD;AF=0.0002393;NSAMP=7;MSQ=8.83;RECLASSIFIED;AC=7;AN=29246;NFAM=7	SVTYPE=BND;POS=134192206;STRANDS=+-:8;CIPOS=-29,26;CIEND=-29,28;CIPOS95=0,0;CIEND95=0,0;MATEID=280869_1;EVENT=280869;SECONDARY;SU=8;PE=0;SR=8;ALG=PROD;AF=0.0002393;NSAMP=7;MSQ=8.83;RECLASSIFIED;AC=7;AN=29246;NFAM=7
chr2	134208415	134209150	chr5	102248571	102249080	52468	66779.7	-	-	BND	LOW	52468_1	N	[chr5:102249072[N	52468_2	N	[chr2:134209142[N	SVTYPE=BND;POS=134209142;STRANDS=--:4;IMPRECISE;CIPOS=-726,9;CIEND=-500,9;CIPOS95=-177,0;CIEND95=-114,2;MATEID=52468_2;EVENT=52468;SU=4;PE=4;SR=0;ALG=PROD;AF=0.02544;NSAMP=744;MSQ=73.29;AC=744;AN=29246;NFAM=729	SVTYPE=BND;POS=102249072;STRANDS=--:4;IMPRECISE;CIPOS=-500,9;CIEND=-726,9;CIPOS95=-114,2;CIEND95=-177,0;MATEID=52468_1;EVENT=52468;SECONDARY;SU=4;PE=4;SR=0;ALG=PROD;AF=0.02544;NSAMP=744;MSQ=73.29;AC=744;AN=29246;NFAM=729
chr2	134208474	134209150	chr16	80564448	80565028	46482	68352.6	-	+	BND	LOW	46482_1	N	]chr16:80564458]N	46482_2	N	N[chr2:134209142[	SVTYPE=BND;POS=134209142;STRANDS=-+:4;IMPRECISE;CIPOS=-667,9;CIEND=-10,570;CIPOS95=-227,0;CIEND95=-1,171;MATEID=46482_2;EVENT=46482;SU=4;PE=4;SR=0;ALG=PROD;AF=0.02595;NSAMP=759;MSQ=70.93;AC=759;AN=29246;NFAM=738	SVTYPE=BND;POS=80564458;STRANDS=-+:4;IMPRECISE;CIPOS=-10,570;CIEND=-667,9;CIPOS95=-1,171;CIEND95=-227,0;MATEID=46482_1;EVENT=46482;SECONDARY;SU=4;PE=4;SR=0;ALG=PROD;AF=0.02595;NSAMP=759;MSQ=70.93;AC=759;AN=29246;NFAM=738
chr2	134208597	134209170	chr13	16003195	16003736	44191	4183.36	-	-	BND	LOW	44191_1	N	[chr13:16003708[N	44191_2	N	[chr2:134209142[N	SVTYPE=BND;POS=134209142;STRANDS=--:8;IMPRECISE;CIPOS=-544,29;CIEND=-512,29;CIPOS95=-135,29;CIEND95=-106,29;MATEID=44191_2;EVENT=44191;SU=8;PE=8;SR=0;ALG=PROD;AF=0.001368;NSAMP=40;MSQ=103.7;AC=40;AN=29246;NFAM=40	SVTYPE=BND;POS=16003708;STRANDS=--:8;IMPRECISE;CIPOS=-512,29;CIEND=-544,29;CIPOS95=-106,29;CIEND95=-135,29;MATEID=44191_1;EVENT=44191;SECONDARY;SU=8;PE=8;SR=0;ALG=PROD;AF=0.001368;NSAMP=40;MSQ=103.7;AC=40;AN=29246;NFAM=40
chr2	134208613	134209150	chr17	26670768	26671234	46898	66855.6	-	-	BND	LOW	46898_1	N	[chr17:26671226[N	46898_2	N	[chr2:134209142[N	SVTYPE=BND;POS=134209142;STRANDS=--:4;IMPRECISE;CIPOS=-528,9;CIEND=-457,9;CIPOS95=-186,0;CIEND95=-149,1;MATEID=46898_2;EVENT=46898;SU=4;PE=4;SR=0;ALG=PROD;AF=0.02523;NSAMP=738;MSQ=73.12;AC=738;AN=29246;NFAM=720	SVTYPE=BND;POS=26671226;STRANDS=--:4;IMPRECISE;CIPOS=-457,9;CIEND=-528,9;CIPOS95=-149,1;CIEND95=-186,0;MATEID=46898_1;EVENT=46898;SECONDARY;SU=4;PE=4;SR=0;ALG=PROD;AF=0.02523;NSAMP=738;MSQ=73.12;AC=738;AN=29246;NFAM=720
chr2	134208666	134209150	chr8	98670722	98671111	55895	73389.2	-	-	BND	LOW	55895_1	N	[chr8:98671103[N	55895_2	N	[chr2:134209141[N	SVTYPE=BND;POS=134209141;STRANDS=--:42;IMPRECISE;CIPOS=-474,10;CIEND=-380,9;CIPOS95=-76,10;CIEND95=-26,9;MATEID=55895_2;EVENT=55895;SU=42;PE=42;SR=0;ALG=PROD;AF=0.02882;NSAMP=842;MSQ=72.86;AC=843;AN=29246;NFAM=821	SVTYPE=BND;POS=98671103;STRANDS=--:42;IMPRECISE;CIPOS=-380,9;CIEND=-474,10;CIPOS95=-26,9;CIEND95=-76,10;MATEID=55895_1;EVENT=55895;SECONDARY;SU=42;PE=42;SR=0;ALG=PROD;AF=0.02882;NSAMP=842;MSQ=72.86;AC=843;AN=29246;NFAM=821
chr2	134208701	134209148	chr5	63706307	63706751	52243	72732.6	-	-	BND	LOW	52243_1	N	[chr5:63706743[N	52243_2	N	[chr2:134209142[N	SVTYPE=BND;POS=134209142;STRANDS=--:5;IMPRECISE;CIPOS=-440,7;CIEND=-435,9;CIPOS95=-147,0;CIEND95=-125,0;MATEID=52243_2;EVENT=52243;SU=5;PE=5;SR=0;ALG=PROD;AF=0.02783;NSAMP=814;MSQ=70.31;AC=814;AN=29246;NFAM=793	SVTYPE=BND;POS=63706743;STRANDS=--:5;IMPRECISE;CIPOS=-435,9;CIEND=-440,7;CIPOS95=-125,0;CIEND95=-147,0;MATEID=52243_1;EVENT=52243;SECONDARY;SU=5;PE=5;SR=0;ALG=PROD;AF=0.02783;NSAMP=814;MSQ=70.31;AC=814;AN=29246;NFAM=793
chr2	134208731	134209146	chr20	52373907	52374085	48728	112269.0	-	+	BND	LOW	48728_1	N	]chr20:52373917]N	48728_2	N	N[chr2:134209139[	SVTYPE=BND;POS=134209139;STRANDS=-+:228;IMPRECISE;CIPOS=-407,8;CIEND=-10,168;CIPOS95=-35,8;CIEND95=-4,4;MATEID=48728_2;EVENT=48728;SU=228;PE=228;SR=0;ALG=PROD;AF=0.03782;NSAMP=1104;MSQ=83.7;AC=1106;AN=29246;NFAM=1073	SVTYPE=BND;POS=52373917;STRANDS=-+:228;IMPRECISE;CIPOS=-10,168;CIEND=-407,8;CIPOS95=-4,4;CIEND95=-35,8;MATEID=48728_1;EVENT=48728;SECONDARY;SU=228;PE=228;SR=0;ALG=PROD;AF=0.03782;NSAMP=1104;MSQ=83.7;AC=1106;AN=29246;NFAM=1073
chr2	134209091	134209143	chr7	68729524	68729583	54730	132008.0	-	+	BND	LOW	54730_1	N	]chr7:68729534]N	54730_2	N	N[chr2:134209139[	SVTYPE=BND;POS=134209139;STRANDS=-+:424;CIPOS=-47,5;CIEND=-10,49;CIPOS95=0,0;CIEND95=0,0;MATEID=54730_2;EVENT=54730;SU=424;PE=419;SR=5;ALG=PROD;AF=0.04811;NSAMP=1396;MSQ=78.16;AC=1407;AN=29246;NFAM=1361	SVTYPE=BND;POS=68729534;STRANDS=-+:424;CIPOS=-10,49;CIEND=-47,5;CIPOS95=0,0;CIEND95=0,0;MATEID=54730_1;EVENT=54730;SECONDARY;SU=424;PE=419;SR=5;ALG=PROD;AF=0.04811;NSAMP=1396;MSQ=78.16;AC=1407;AN=29246;NFAM=1361
chr2	134209102	134209154	chr6	23915945	23916001	53168	13365.8	-	-	BND	LOW	53168_1	N	[chr6:23915993[N	53168_2	N	[chr2:134209145[N	SVTYPE=BND;POS=134209145;STRANDS=--:78;IMPRECISE;CIPOS=-42,10;CIEND=-47,9;CIPOS95=-2,2;CIEND95=0,0;MATEID=53168_2;EVENT=53168;SU=78;PE=75;SR=3;ALG=PROD;AF=0.004924;NSAMP=144;MSQ=87.42;AC=144;AN=29246;NFAM=142	SVTYPE=BND;POS=23915993;STRANDS=--:78;IMPRECISE;CIPOS=-47,9;CIEND=-42,10;CIPOS95=0,0;CIEND95=-2,2;MATEID=53168_1;EVENT=53168;SECONDARY;SU=78;PE=75;SR=3;ALG=PROD;AF=0.004924;NSAMP=144;MSQ=87.42;AC=144;AN=29246;NFAM=142
chr2	134209122	134209148	chr18	5691467	5691507	47213	66662.8	-	+	BND	LOW	47213_1	N	]chr18:5691478]N	47213_2	N	N[chr2:134209143[	SVTYPE=BND;POS=134209143;STRANDS=-+:136;CIPOS=-20,6;CIEND=-11,29;CIPOS95=0,0;CIEND95=0,0;MATEID=47213_2;EVENT=47213;SU=136;PE=130;SR=6;ALG=PROD;AF=0.02424;NSAMP=709;MSQ=72.84;AC=709;AN=29246;NFAM=692	SVTYPE=BND;POS=5691478;STRANDS=-+:136;CIPOS=-11,29;CIEND=-20,6;CIPOS95=0,0;CIEND95=0,0;MATEID=47213_1;EVENT=47213;SECONDARY;SU=136;PE=130;SR=6;ALG=PROD;AF=0.02424;NSAMP=709;MSQ=72.84;AC=709;AN=29246;NFAM=692
chr2	134209129	134209146	chr3	111507506	111507523	50101	233902.0	-	-	BND	LOW	50101_1	N	[chr3:111507516[N	50101_2	N	[chr2:134209139[N	SVTYPE=BND;POS=134209139;STRANDS=--:4;CIPOS=-9,8;CIEND=-9,8;CIPOS95=0,0;CIEND95=0,0;MATEID=50101_2;EVENT=50101;SU=4;PE=0;SR=4;ALG=PROD;AF=0.1062;NSAMP=2511;MSQ=63.53;AC=3089;AN=29074;NFAM=2426	SVTYPE=BND;POS=111507516;STRANDS=--:4;CIPOS=-9,8;CIEND=-9,8;CIPOS95=0,0;CIEND95=0,0;MATEID=50101_1;EVENT=50101;SECONDARY;SU=4;PE=0;SR=4;ALG=PROD;AF=0.1062;NSAMP=2511;MSQ=63.53;AC=3089;AN=29074;NFAM=2426
chr2	134209131	134209144	chr3	154047312	154047331	50378	70824.1	-	+	BND	LOW	50378_1	N	]chr3:154047322]N	50378_2	N	N[chr2:134209142[	SVTYPE=BND;POS=134209142;STRANDS=-+:100;IMPRECISE;CIPOS=-10,3;CIEND=-10,9;CIPOS95=-1,1;CIEND95=0,0;MATEID=50378_2;EVENT=50378;SU=100;PE=93;SR=7;ALG=PROD;AF=0.02588;NSAMP=757;MSQ=74.19;AC=757;AN=29246;NFAM=743	SVTYPE=BND;POS=154047322;STRANDS=-+:100;IMPRECISE;CIPOS=-10,9;CIEND=-10,3;CIPOS95=0,0;CIEND95=-1,1;MATEID=50378_1;EVENT=50378;SECONDARY;SU=100;PE=93;SR=7;ALG=PROD;AF=0.02588;NSAMP=757;MSQ=74.19;AC=757;AN=29246;NFAM=743
chr2	134209131	134209146	chr21	23388836	23388844	48933	66847.9	-	-	BND	LOW	48933_1	N	[chr21:23388838[N	48933_2	N	[chr2:134209142[N	SVTYPE=BND;POS=134209142;STRANDS=--:6;IMPRECISE;CIPOS=-10,5;CIEND=-1,7;CIPOS95=-1,0;CIEND95=-1,1;MATEID=48933_2;EVENT=48933;SU=6;PE=3;SR=3;ALG=PROD;AF=0.02636;NSAMP=768;MSQ=70.97;AC=771;AN=29244;NFAM=751	SVTYPE=BND;POS=23388838;STRANDS=--:6;IMPRECISE;CIPOS=-1,7;CIEND=-10,5;CIPOS95=-1,1;CIEND95=-1,0;MATEID=48933_1;EVENT=48933;SECONDARY;SU=6;PE=3;SR=3;ALG=PROD;AF=0.02636;NSAMP=768;MSQ=70.97;AC=771;AN=29244;NFAM=751
chr2	134209131	134209147	chr9	71271823	71271842	56531	69537.3	-	+	BND	LOW	56531_1	N	]chr9:71271833]N	56531_2	N	N[chr2:134209142[	SVTYPE=BND;POS=134209142;STRANDS=-+:5;IMPRECISE;CIPOS=-10,6;CIEND=-10,9;CIPOS95=-3,0;CIEND95=-2,3;MATEID=56531_2;EVENT=56531;SU=5;PE=4;SR=1;ALG=PROD;AF=0.02647;NSAMP=774;MSQ=71.46;AC=774;AN=29246;NFAM=754	SVTYPE=BND;POS=71271833;STRANDS=-+:5;IMPRECISE;CIPOS=-10,9;CIEND=-10,6;CIPOS95=-2,3;CIEND95=-3,0;MATEID=56531_1;EVENT=56531;SECONDARY;SU=5;PE=4;SR=1;ALG=PROD;AF=0.02647;NSAMP=774;MSQ=71.46;AC=774;AN=29246;NFAM=754
chr2	134209131	134209147	chr14	85156692	85156711	45245	71819.2	-	-	BND	LOW	45245_1	N	[chr14:85156703[N	45245_2	N	[chr2:134209142[N	SVTYPE=BND;POS=134209142;STRANDS=--:7;IMPRECISE;CIPOS=-10,6;CIEND=-10,9;CIPOS95=-3,0;CIEND95=-3,1;MATEID=45245_2;EVENT=45245;SU=7;PE=6;SR=1;ALG=PROD;AF=0.02848;NSAMP=833;MSQ=67.68;AC=833;AN=29246;NFAM=811	SVTYPE=BND;POS=85156703;STRANDS=--:7;IMPRECISE;CIPOS=-10,9;CIEND=-10,6;CIPOS95=-3,1;CIEND95=-3,0;MATEID=45245_1;EVENT=45245;SECONDARY;SU=7;PE=6;SR=1;ALG=PROD;AF=0.02848;NSAMP=833;MSQ=67.68;AC=833;AN=29246;NFAM=811
chr2	134209132	134209149	chr14	24001971	24001988	44840	617852.0	-	+	BND	LOW	44840_1	N	]chr14:24001980]N	44840_2	N	N[chr2:134209142[	SVTYPE=BND;POS=134209142;STRANDS=-+:4;CIPOS=-9,8;CIEND=-9,8;CIPOS95=0,0;CIEND95=0,0;MATEID=44840_2;EVENT=44840;SU=4;PE=0;SR=4;ALG=PROD;AF=0.2799;NSAMP=6513;MSQ=58.76;AC=7667;AN=27392;NFAM=6133	SVTYPE=BND;POS=24001980;STRANDS=-+:4;CIPOS=-9,8;CIEND=-9,8;CIPOS95=0,0;CIEND95=0,0;MATEID=44840_1;EVENT=44840;SECONDARY;SU=4;PE=0;SR=4;ALG=PROD;AF=0.2799;NSAMP=6513;MSQ=58.76;AC=7667;AN=27392;NFAM=6133
chr2	134209137	134209141	chr10	15602928	15602936	42133	94073.6	-	-	BND	LOW	42133_1	N	[chr10:15602931[N	42133_2	N	[chr2:134209142[N	SVTYPE=BND;POS=134209142;STRANDS=--:1359;CIPOS=-4,0;CIEND=-2,6;CIPOS95=0,0;CIEND95=0,0;MATEID=42133_2;EVENT=42133;SU=1359;PE=1152;SR=207;ALG=PROD;AF=0.03361;NSAMP=981;MSQ=78.5;AC=983;AN=29246;NFAM=954	SVTYPE=BND;POS=15602931;STRANDS=--:1359;CIPOS=-2,6;CIEND=-4,0;CIPOS95=0,0;CIEND95=0,0;MATEID=42133_1;EVENT=42133;SECONDARY;SU=1359;PE=1152;SR=207;ALG=PROD;AF=0.03361;NSAMP=981;MSQ=78.5;AC=983;AN=29246;NFAM=954
chr2	134209139	134209141	chrX	122626256	122626259	57915	160585.0	-	+	BND	LOW	57915_1	N	]chrX:122626258]N	57915_2	N	N[chr2:134209142[	SVTYPE=BND;POS=134209142;STRANDS=-+:1620;CIPOS=-2,0;CIEND=-2,1;CIPOS95=0,0;CIEND95=0,0;MATEID=57915_2;EVENT=57915;SU=1620;PE=1216;SR=404;ALG=PROD;AF=0.0542;NSAMP=1503;MSQ=83.49;AC=1585;AN=29246;NFAM=1465	SVTYPE=BND;POS=122626258;STRANDS=-+:1620;CIPOS=-2,1;CIEND=-2,0;CIPOS95=0,0;CIEND95=0,0;MATEID=57915_1;EVENT=57915;SECONDARY;SU=1620;PE=1216;SR=404;ALG=PROD;AF=0.0542;NSAMP=1503;MSQ=83.49;AC=1585;AN=29246;NFAM=1465
chr2	134209140	134209141	chr8	108636795	108636796	55947	134638.0	-	-	BND	LOW	55947_1	N	[chr8:108636796[N	55947_2	N	[chr2:134209142[N	SVTYPE=BND;POS=134209142;STRANDS=--:2470;CIPOS=-1,0;CIEND=0,1;CIPOS95=0,0;CIEND95=0,0;MATEID=55947_2;EVENT=55947;SU=2470;PE=1932;SR=538;ALG=PROD;AF=0.05091;NSAMP=1452;MSQ=76.69;AC=1489;AN=29246;NFAM=1414	SVTYPE=BND;POS=108636796;STRANDS=--:2470;CIPOS=0,1;CIEND=-1,0;CIPOS95=0,0;CIEND95=0,0;MATEID=55947_1;EVENT=55947;SECONDARY;SU=2470;PE=1932;SR=538;ALG=PROD;AF=0.05091;NSAMP=1452;MSQ=76.69;AC=1489;AN=29246;NFAM=1414
chr2	134209143	134209161	chr9	118167256	118167271	56881	1126.7	-	-	BND	LOW	56881_1	N	[chr9:118167267[N	56881_2	N	[chr2:134209154[N	SVTYPE=BND;POS=134209154;STRANDS=--:4;IMPRECISE;CIPOS=-10,8;CIEND=-10,5;CIPOS95=-2,0;CIEND95=-4,1;MATEID=56881_2;EVENT=56881;SU=4;PE=2;SR=2;ALG=PROD;AF=0.001334;NSAMP=39;MSQ=27.36;AC=39;AN=29246;NFAM=39	SVTYPE=BND;POS=118167267;STRANDS=--:4;IMPRECISE;CIPOS=-10,5;CIEND=-10,8;CIPOS95=-4,1;CIEND95=-2,0;MATEID=56881_1;EVENT=56881;SECONDARY;SU=4;PE=2;SR=2;ALG=PROD;AF=0.001334;NSAMP=39;MSQ=27.36;AC=39;AN=29246;NFAM=39
chr2	134209146	134209146	chr2	134212559	134212559	280871	2.12965e+07	+	-	MEI	PASS	280871	N	<DEL:ME:LINE|L1|L1HS>	.	.	.	SVTYPE=MEI;POS=134209146;SVLEN=-3413;END=134212559;STRANDS=+-:744680;CIPOS=0,0;CIEND=0,0;CIPOS95=0,0;CIEND95=0,0;SU=744680;PE=421472;SR=323208;AF=0.6912;NSAMP=12869;MSQ=1009.63;MEDGQR=9.77;Q10GQR=5.05;AC=20215;AN=29246;NFAM=11942	.
chr2	134209257	134209268	chr7	68729510	68729527	54731	3823.35	+	-	BND	LOW	54731_1	N	N[chr7:68729520[	54731_2	N	]chr2:134209262]N	SVTYPE=BND;POS=134209262;STRANDS=+-:163;CIPOS=-5,6;CIEND=-9,8;CIPOS95=0,0;CIEND95=0,0;MATEID=54731_2;EVENT=54731;SU=163;PE=74;SR=89;ALG=PROD;AF=0.00424;NSAMP=124;MSQ=26.7;AC=124;AN=29246;NFAM=124	SVTYPE=BND;POS=68729520;STRANDS=+-:163;CIPOS=-9,8;CIEND=-5,6;CIPOS95=0,0;CIEND95=0,0;MATEID=54731_1;EVENT=54731;SECONDARY;SU=163;PE=74;SR=89;ALG=PROD;AF=0.00424;NSAMP=124;MSQ=26.7;AC=124;AN=29246;NFAM=124
chr2	134214182	134214411	chr2	134214660	134215346	576578	9.43	+	+	BND	LOW	576578_1	N	N]chr2:134214670]	576578_2	N	N]chr2:134214192]	SVTYPE=BND;POS=134214192;STRANDS=++:5;IMPRECISE;CIPOS=-10,219;CIEND=-10,676;CIPOS95=-2,129;CIEND95=-2,138;MATEID=576578_2;EVENT=576578;SU=5;PE=5;SR=0;ALG=PROD;AF=3.419e-05;NSAMP=1;MSQ=9.3;AC=1;AN=29246;NFAM=1	SVTYPE=BND;POS=134214670;STRANDS=++:5;IMPRECISE;CIPOS=-10,676;CIEND=-10,219;CIPOS95=-2,138;CIEND95=-2,129;MATEID=576578_1;EVENT=576578;SECONDARY;SU=5;PE=5;SR=0;ALG=PROD;AF=3.419e-05;NSAMP=1;MSQ=9.3;AC=1;AN=29246;NFAM=1
chr2	134220080	134220120	chr2	134220731	134220771	497696	1645.9	-	+	DUP	PASS	497696	N	<DUP>	.	.	.	SVTYPE=DUP;POS=134220100;SVLEN=651;END=134220751;STRANDS=-+:116;CIPOS=-20,20;CIEND=-20,20;CIPOS95=0,0;CIEND95=0,0;SU=116;PE=69;SR=47;ALG=PROD;AF=3.419e-05;NSAMP=1;MSQ=4.77;AC=1;AN=29246;NFAM=1	.
chr2	134221445	134222191	chrX	82736852	82737552	57676	685.04	-	+	BND	LOW	57676_1	N	]chrX:82736880]N	57676_2	N	N[chr2:134222163[	SVTYPE=BND;POS=134222163;STRANDS=-+:8;IMPRECISE;CIPOS=-717,29;CIEND=-28,672;CIPOS95=-195,29;CIEND95=-28,195;MATEID=57676_2;EVENT=57676;SU=8;PE=8;SR=0;ALG=PROD;AF=0.0009916;NSAMP=29;MSQ=17.22;AC=29;AN=29246;NFAM=29	SVTYPE=BND;POS=82736880;STRANDS=-+:8;IMPRECISE;CIPOS=-28,672;CIEND=-717,29;CIPOS95=-28,195;CIEND95=-195,29;MATEID=57676_1;EVENT=57676;SECONDARY;SU=8;PE=8;SR=0;ALG=PROD;AF=0.0009916;NSAMP=29;MSQ=17.22;AC=29;AN=29246;NFAM=29
chr2	134221618	134222482	chrX	63258482	63259354	57544	9499.5	-	+	BND	LOW	57544_1	N	]chrX:63258530]N	57544_2	N	N[chr2:134222163[	SVTYPE=BND;POS=134222163;STRANDS=-+:58;IMPRECISE;CIPOS=-544,320;CIEND=-48,824;CIPOS95=-259,259;CIEND95=-48,565;MATEID=57544_2;EVENT=57544;SU=58;PE=58;SR=0;ALG=SUM;AF=0.009813;NSAMP=287;MSQ=19.51;AC=287;AN=29246;NFAM=287	SVTYPE=BND;POS=63258530;STRANDS=-+:58;IMPRECISE;CIPOS=-48,824;CIEND=-544,320;CIPOS95=-48,565;CIEND95=-259,259;MATEID=57544_1;EVENT=57544;SECONDARY;SU=58;PE=58;SR=0;ALG=SUM;AF=0.009813;NSAMP=287;MSQ=19.51;AC=287;AN=29246;NFAM=287
chr2	134221690	134222501	chr21	32154474	32155316	49000	2137.65	-	+	BND	LOW	49000_1	N	]chr21:32154540]N	49000_2	N	N[chr2:134222432[	SVTYPE=BND;POS=134222432;STRANDS=-+:53;IMPRECISE;CIPOS=-741,70;CIEND=-66,776;CIPOS95=-279,70;CIEND95=-66,106;MATEID=49000_2;EVENT=49000;SU=53;PE=53;SR=0;ALG=SUM;AF=0.002941;NSAMP=86;MSQ=19.57;RETAINED;AC=86;AN=29246;NFAM=86	SVTYPE=BND;POS=32154540;STRANDS=-+:53;IMPRECISE;CIPOS=-66,776;CIEND=-741,70;CIPOS95=-66,106;CIEND95=-279,70;MATEID=49000_1;EVENT=49000;SECONDARY;SU=53;PE=53;SR=0;ALG=SUM;AF=0.002941;NSAMP=86;MSQ=19.57;RETAINED;AC=86;AN=29246;NFAM=86
chr2	134222168	134222431	chr4	64440702	64441035	51058	70027.2	-	+	BND	LOW	51058_1	N	]chr4:64440713]N	51058_2	N	N[chr2:134222403[	SVTYPE=BND;POS=134222403;STRANDS=-+:228;IMPRECISE;CIPOS=-234,29;CIEND=-11,322;CIPOS95=-7,7;CIEND95=-11,17;MATEID=51058_2;EVENT=51058;SU=228;PE=228;SR=0;ALG=PROD;AF=0.06028;NSAMP=1763;MSQ=32.24;AC=1763;AN=29246;NFAM=1757	SVTYPE=BND;POS=64440713;STRANDS=-+:228;IMPRECISE;CIPOS=-11,322;CIEND=-234,29;CIPOS95=-11,17;CIEND95=-7,7;MATEID=51058_1;EVENT=51058;SECONDARY;SU=228;PE=228;SR=0;ALG=PROD;AF=0.06028;NSAMP=1763;MSQ=32.24;AC=1763;AN=29246;NFAM=1757
chr2	134222202	134222752	chr21	32153839	32154441	48999	4149.84	+	-	BND	LOW	48999_1	N	N[chr21:32154413[	48999_2	N	]chr2:134222229]N	SVTYPE=BND;POS=134222229;STRANDS=+-:9;IMPRECISE;CIPOS=-27,523;CIEND=-573,29;CIPOS95=-27,152;CIEND95=-152,29;MATEID=48999_2;EVENT=48999;SU=9;PE=9;SR=0;ALG=PROD;AF=0.005744;NSAMP=168;MSQ=20.26;AC=168;AN=29246;NFAM=168	SVTYPE=BND;POS=32154413;STRANDS=+-:9;IMPRECISE;CIPOS=-573,29;CIEND=-27,523;CIPOS95=-152,29;CIEND95=-27,152;MATEID=48999_1;EVENT=48999;SECONDARY;SU=9;PE=9;SR=0;ALG=PROD;AF=0.005744;NSAMP=168;MSQ=20.26;AC=168;AN=29246;NFAM=168
chr2	134230034	134230053	chr2	134231256	134231259	280872	554.25	+	-	BND	PASS	280872_1	N	N[chr2:134231259[	280872_2	N	]chr2:134230044]N	SVTYPE=BND;POS=134230044;STRANDS=+-:24;CIPOS=-10,9;CIEND=-2,1;CIPOS95=0,0;CIEND95=0,0;MATEID=280872_2;EVENT=280872;SU=24;PE=6;SR=18;ALG=PROD;AF=3.419e-05;NSAMP=1;MSQ=554.25;RECLASSIFIED;AC=1;AN=29246;NFAM=1	SVTYPE=BND;POS=134231259;STRANDS=+-:24;CIPOS=-2,1;CIEND=-10,9;CIPOS95=0,0;CIEND95=0,0;MATEID=280872_1;EVENT=280872;SECONDARY;SU=24;PE=6;SR=18;ALG=PROD;AF=3.419e-05;NSAMP=1;MSQ=554.25;RECLASSIFIED;AC=1;AN=29246;NFAM=1
chr2	134230037	134230043	chr2	134231361	134231366	497697	128.16	-	+	BND	LOW	497697_1	N	]chr2:134231364]N	497697_2	N	N[chr2:134230042[	SVTYPE=BND;POS=134230042;STRANDS=-+:15;CIPOS=-4,2;CIEND=-3,2;CIPOS95=0,0;CIEND95=0,0;MATEID=497697_2;EVENT=497697;SU=15;PE=4;SR=11;ALG=PROD;AF=3.419e-05;NSAMP=1;MSQ=128.15;RECLASSIFIED;AC=1;AN=29246;NFAM=1	SVTYPE=BND;POS=134231364;STRANDS=-+:15;CIPOS=-3,2;CIEND=-4,2;CIPOS95=0,0;CIEND95=0,0;MATEID=497697_1;EVENT=497697;SECONDARY;SU=15;PE=4;SR=11;ALG=PROD;AF=3.419e-05;NSAMP=1;MSQ=128.15;RECLASSIFIED;AC=1;AN=29246;NFAM=1
chr2	134237094	134237151	chr4	113696166	113696223	51370	1838.48	-	-	BND	LOW	51370_1	N	[chr4:113696196[N	51370_2	N	[chr2:134237124[N	SVTYPE=BND;POS=134237124;STRANDS=--:8;CIPOS=-29,28;CIEND=-29,28;CIPOS95=0,0;CIEND95=0,0;MATEID=51370_2;EVENT=51370;SU=8;PE=0;SR=8;ALG=PROD;AF=0.001402;NSAMP=41;MSQ=23.41;AC=41;AN=29246;NFAM=41	SVTYPE=BND;POS=113696196;STRANDS=--:8;CIPOS=-29,28;CIEND=-29,28;CIPOS95=0,0;CIEND95=0,0;MATEID=51370_1;EVENT=51370;SECONDARY;SU=8;PE=0;SR=8;ALG=PROD;AF=0.001402;NSAMP=41;MSQ=23.41;AC=41;AN=29246;NFAM=41
chr2	134237114	134237131	chr5	155369565	155369582	52806	843.29	-	-	BND	LOW	52806_1	N	[chr5:155369575[N	52806_2	N	[chr2:134237124[N	SVTYPE=BND;POS=134237124;STRANDS=--:41;CIPOS=-9,8;CIEND=-9,8;CIPOS95=0,0;CIEND95=0,0;MATEID=52806_2;EVENT=52806;SU=41;PE=0;SR=41;ALG=PROD;AF=0.0006497;NSAMP=19;MSQ=23.07;AC=19;AN=29246;NFAM=19	SVTYPE=BND;POS=155369575;STRANDS=--:41;CIPOS=-9,8;CIEND=-9,8;CIPOS95=0,0;CIEND95=0,0;MATEID=52806_1;EVENT=52806;SECONDARY;SU=41;PE=0;SR=41;ALG=PROD;AF=0.0006497;NSAMP=19;MSQ=23.07;AC=19;AN=29246;NFAM=19
chr2	134237114	134237131	chr15	85368601	85368618	45817	64.26	-	+	BND	LOW	45817_1	N	]chr15:85368610]N	45817_2	N	N[chr2:134237124[	SVTYPE=BND;POS=134237124;STRANDS=-+:4;CIPOS=-9,8;CIEND=-9,8;CIPOS95=0,0;CIEND95=0,0;MATEID=45817_2;EVENT=45817;SU=4;PE=0;SR=4;ALG=PROD;AF=3.419e-05;NSAMP=1;MSQ=9.36;AC=1;AN=29246;NFAM=1	SVTYPE=BND;POS=85368610;STRANDS=-+:4;CIPOS=-9,8;CIEND=-9,8;CIPOS95=0,0;CIEND95=0,0;MATEID=45817_1;EVENT=45817;SECONDARY;SU=4;PE=0;SR=4;ALG=PROD;AF=3.419e-05;NSAMP=1;MSQ=9.36;AC=1;AN=29246;NFAM=1
chr2	134238007	134238066	chr2	134239221	134239280	280873	517.99	+	-	DEL	PASS	280873	N	<DEL>	.	.	.	SVTYPE=DEL;POS=134238037;SVLEN=-1214;END=134239251;STRANDS=+-:23;IMPRECISE;CIPOS=-30,29;CIEND=-30,29;CIPOS95=-2,2;CIEND95=-3,3;SU=23;PE=22;SR=1;ALG=PROD;AF=6.839e-05;NSAMP=2;MSQ=259;AC=2;AN=29246;NFAM=1	.
chr2	134273210	134273221	chr2	134273290	134273301	280875	170.83	+	-	DEL	PASS	280875	N	<DEL>	.	.	.	SVTYPE=DEL;POS=134273216;SVLEN=-80;END=134273296;STRANDS=+-:6;CIPOS=-6,5;CIEND=-6,5;CIPOS95=0,0;CIEND95=0,0;SU=6;PE=0;SR=6;ALG=PROD;AF=3.419e-05;NSAMP=1;MSQ=170.83;AC=1;AN=29246;NFAM=1	.
chr2	134295482	134295499	chr2	134295533	134295550	280876	159.18	+	-	DEL	PASS	280876	N	<DEL>	.	.	.	SVTYPE=DEL;POS=134295491;SVLEN=-51;END=134295542;STRANDS=+-:4;CIPOS=-9,8;CIEND=-9,8;CIPOS95=0,0;CIEND95=0,0;SU=4;PE=0;SR=4;ALG=PROD;AF=3.419e-05;NSAMP=1;MSQ=158.87;AC=1;AN=29246;NFAM=1	.
chr2	134299358	134299365	chr2	134299813	134299832	497698	170.93	-	+	DUP	PASS	497698	N	<DUP>	.	.	.	SVTYPE=DUP;POS=134299363;SVLEN=460;END=134299823;STRANDS=-+:16;CIPOS=-5,2;CIEND=-10,9;CIPOS95=0,0;CIEND95=0,0;SU=16;PE=8;SR=8;ALG=PROD;AF=3.419e-05;NSAMP=1;MSQ=161.24;AC=1;AN=29246;NFAM=1	.
chr2	134302734	134302751	chr10	112913329	112913337	42056	6.88	-	+	BND	LOW	42056_1	N	]chr10:112913329]N	42056_2	N	N[chr2:134302744[	SVTYPE=BND;POS=134302744;STRANDS=-+:4;IMPRECISE;CIPOS=-9,8;CIEND=0,8;CIPOS95=0,0;CIEND95=0,8;MATEID=42056_2;EVENT=42056;SU=4;PE=0;SR=4;ALG=PROD;AF=3.419e-05;NSAMP=1;MSQ=6.88;AC=1;AN=29246;NFAM=1	SVTYPE=BND;POS=112913329;STRANDS=-+:4;IMPRECISE;CIPOS=0,8;CIEND=-9,8;CIPOS95=0,8;CIEND95=0,0;MATEID=42056_1;EVENT=42056;SECONDARY;SU=4;PE=0;SR=4;ALG=PROD;AF=3.419e-05;NSAMP=1;MSQ=6.88;AC=1;AN=29246;NFAM=1
chr2	134313028	134313045	chr3	114286932	114286949	50127	1581.12	-	+	BND	LOW	50127_1	N	]chr3:114286941]N	50127_2	N	N[chr2:134313038[	SVTYPE=BND;POS=134313038;STRANDS=-+:4;CIPOS=-9,8;CIEND=-9,8;CIPOS95=0,0;CIEND95=0,0;MATEID=50127_2;EVENT=50127;SU=4;PE=0;SR=4;ALG=PROD;AF=0.001334;NSAMP=39;MSQ=17.4;AC=39;AN=29246;NFAM=39	SVTYPE=BND;POS=114286941;STRANDS=-+:4;CIPOS=-9,8;CIEND=-9,8;CIPOS95=0,0;CIEND95=0,0;MATEID=50127_1;EVENT=50127;SECONDARY;SU=4;PE=0;SR=4;ALG=PROD;AF=0.001334;NSAMP=39;MSQ=17.4;AC=39;AN=29246;NFAM=39
chr2	134326361	134326416	chr2	134326431	134326489	280878	1025.92	+	-	BND	PASS	280878_1	N	N[chr2:134326462[	280878_2	N	]chr2:134326391]N	SVTYPE=BND;POS=134326391;STRANDS=+-:36;CIPOS=-30,25;CIEND=-30,28;CIPOS95=0,0;CIEND95=0,0;MATEID=280878_2;EVENT=280878;SU=36;PE=0;SR=36;ALG=PROD;AF=3.419e-05;NSAMP=1;MSQ=356.69;RECLASSIFIED;AC=1;AN=29246;NFAM=1	SVTYPE=BND;POS=134326462;STRANDS=+-:36;CIPOS=-30,28;CIEND=-30,25;CIPOS95=0,0;CIEND95=0,0;MATEID=280878_1;EVENT=280878;SECONDARY;SU=36;PE=0;SR=36;ALG=PROD;AF=3.419e-05;NSAMP=1;MSQ=356.69;RECLASSIFIED;AC=1;AN=29246;NFAM=1
chr2	134330545	134330562	chr4	3613894	3613911	50686	434.59	-	-	BND	LOW	50686_1	N	[chr4:3613904[N	50686_2	N	[chr2:134330555[N	SVTYPE=BND;POS=134330555;STRANDS=--:4;CIPOS=-9,8;CIEND=-9,8;CIPOS95=0,0;CIEND95=0,0;MATEID=50686_2;EVENT=50686;SU=4;PE=0;SR=4;ALG=PROD;AF=0.0003761;NSAMP=11;MSQ=16.68;AC=11;AN=29246;NFAM=11	SVTYPE=BND;POS=3613904;STRANDS=--:4;CIPOS=-9,8;CIEND=-9,8;CIPOS95=0,0;CIEND95=0,0;MATEID=50686_1;EVENT=50686;SECONDARY;SU=4;PE=0;SR=4;ALG=PROD;AF=0.0003761;NSAMP=11;MSQ=16.68;AC=11;AN=29246;NFAM=11
chr2	134332702	134333042	chr2	139028064	139028276	576579	625.57	-	-	BND	LOW	576579_1	N	[chr2:139028251[N	576579_2	N	[chr2:134332994[N	SVTYPE=BND;POS=134332994;STRANDS=--:43;IMPRECISE;CIPOS=-291,49;CIEND=-186,26;CIPOS95=-26,26;CIEND95=-16,16;MATEID=576579_2;EVENT=576579;SU=43;PE=43;SR=0;ALG=PROD;AF=0.0001368;NSAMP=4;MSQ=117.49;AC=4;AN=29246;NFAM=4	SVTYPE=BND;POS=139028251;STRANDS=--:43;IMPRECISE;CIPOS=-186,26;CIEND=-291,49;CIPOS95=-16,16;CIEND95=-26,26;MATEID=576579_1;EVENT=576579;SECONDARY;SU=43;PE=43;SR=0;ALG=PROD;AF=0.0001368;NSAMP=4;MSQ=117.49;AC=4;AN=29246;NFAM=4
chr2	134350090	134350092	chr19	10251665	10251667	47774	11663.0	-	-	BND	LOW	47774_1	N	[chr19:10251667[N	47774_2	N	[chr2:134350092[N	SVTYPE=BND;POS=134350092;STRANDS=--:452;CIPOS=-1,1;CIEND=-1,1;CIPOS95=0,0;CIEND95=0,0;MATEID=47774_2;EVENT=47774;SU=452;PE=0;SR=452;ALG=PROD;AF=0.0107;NSAMP=313;MSQ=30.48;AC=313;AN=29246;NFAM=310	SVTYPE=BND;POS=10251667;STRANDS=--:452;CIPOS=-1,1;CIEND=-1,1;CIPOS95=0,0;CIEND95=0,0;MATEID=47774_1;EVENT=47774;SECONDARY;SU=452;PE=0;SR=452;ALG=PROD;AF=0.0107;NSAMP=313;MSQ=30.48;AC=313;AN=29246;NFAM=310
chr2	134352718	134352737	chr2	134357261	134357267	280879	584.37	+	-	DEL	PASS	280879	N	<DEL>	.	.	.	SVTYPE=DEL;POS=134352728;SVLEN=-4537;END=134357265;STRANDS=+-:26;CIPOS=-10,9;CIEND=-4,2;CIPOS95=0,0;CIEND95=0,0;SU=26;PE=18;SR=8;ALG=PROD;AF=3.419e-05;NSAMP=1;MSQ=584.37;AC=1;AN=29246;NFAM=1	.
chr2	134380867	134381339	chr5	42579205	42579775	52132	62.96	-	+	BND	LOW	52132_1	N	]chr5:42579213]N	52132_2	N	N[chr2:134381331[	SVTYPE=BND;POS=134381331;STRANDS=-+:5;IMPRECISE;CIPOS=-463,9;CIEND=-8,562;CIPOS95=-102,2;CIEND95=0,133;MATEID=52132_2;EVENT=52132;SU=5;PE=5;SR=0;ALG=PROD;AF=3.419e-05;NSAMP=1;MSQ=59.8;AC=1;AN=29246;NFAM=1	SVTYPE=BND;POS=42579213;STRANDS=-+:5;IMPRECISE;CIPOS=-8,562;CIEND=-463,9;CIPOS95=0,133;CIEND95=-102,2;MATEID=52132_1;EVENT=52132;SECONDARY;SU=5;PE=5;SR=0;ALG=PROD;AF=3.419e-05;NSAMP=1;MSQ=59.8;AC=1;AN=29246;NFAM=1
chr2	134381314	134381727	chrX	29562170	29562640	57331	69.16	+	+	BND	LOW	57331_1	N	N]chrX:29562177]	57331_2	N	N]chr2:134381324]	SVTYPE=BND;POS=134381324;STRANDS=++:5;IMPRECISE;CIPOS=-10,403;CIEND=-7,463;CIPOS95=-2,114;CIEND95=-1,164;MATEID=57331_2;EVENT=57331;SU=5;PE=5;SR=0;ALG=PROD;AF=6.839e-05;NSAMP=2;MSQ=34.41;AC=2;AN=29246;NFAM=2	SVTYPE=BND;POS=29562177;STRANDS=++:5;IMPRECISE;CIPOS=-7,463;CIEND=-10,403;CIPOS95=-1,164;CIEND95=-2,114;MATEID=57331_1;EVENT=57331;SECONDARY;SU=5;PE=5;SR=0;ALG=PROD;AF=6.839e-05;NSAMP=2;MSQ=34.41;AC=2;AN=29246;NFAM=2
chr2	134381323	134381334	chr2	134381547	134381563	280881	945.9	+	-	BND	LOW	280881_1	N	N[chr2:134381557[	280881_2	N	]chr2:134381330]N	SVTYPE=BND;POS=134381330;STRANDS=+-:58;CIPOS=-7,4;CIEND=-9,7;CIPOS95=0,0;CIEND95=0,0;MATEID=280881_2;EVENT=280881;SU=58;PE=0;SR=58;ALG=PROD;AF=0.0009232;NSAMP=27;MSQ=28.42;RECLASSIFIED;AC=27;AN=29246;NFAM=27	SVTYPE=BND;POS=134381557;STRANDS=+-:58;CIPOS=-9,7;CIEND=-7,4;CIPOS95=0,0;CIEND95=0,0;MATEID=280881_1;EVENT=280881;SECONDARY;SU=58;PE=0;SR=58;ALG=PROD;AF=0.0009232;NSAMP=27;MSQ=28.42;RECLASSIFIED;AC=27;AN=29246;NFAM=27
chr2	134381340	134381397	chr2	135698960	135699017	280882	28972.7	+	-	BND	LOW	280882_1	N	N[chr2:135698990[	280882_2	N	]chr2:134381369]N	SVTYPE=BND;POS=134381369;STRANDS=+-:12;CIPOS=-29,28;CIEND=-29,28;CIPOS95=0,0;CIEND95=0,0;MATEID=280882_2;EVENT=280882;SU=12;PE=0;SR=12;ALG=PROD;AF=0.02226;NSAMP=651;MSQ=27.14;RECLASSIFIED;AC=651;AN=29246;NFAM=638	SVTYPE=BND;POS=135698990;STRANDS=+-:12;CIPOS=-29,28;CIEND=-29,28;CIPOS95=0,0;CIEND95=0,0;MATEID=280882_1;EVENT=280882;SECONDARY;SU=12;PE=0;SR=12;ALG=PROD;AF=0.02226;NSAMP=651;MSQ=27.14;RECLASSIFIED;AC=651;AN=29246;NFAM=638
chr2	134382933	134382950	chr2	134387303	134387322	280883	219.27	+	-	DEL	PASS	280883	N	<DEL>	.	.	.	SVTYPE=DEL;POS=134382941;SVLEN=-4372;END=134387313;STRANDS=+-:9;IMPRECISE;CIPOS=-8,9;CIEND=-10,9;CIPOS95=-1,1;CIEND95=-1,0;SU=9;PE=6;SR=3;ALG=PROD;AF=3.419e-05;NSAMP=1;MSQ=209.78;AC=1;AN=29246;NFAM=1	.
chr2	134387306	134387325	chr16	5709816	5709835	45985	47770.8	-	+	BND	LOW	45985_1	N	]chr16:5709826]N	45985_2	N	N[chr2:134387317[	SVTYPE=BND;POS=134387317;STRANDS=-+:17;CIPOS=-10,9;CIEND=-10,9;CIPOS95=0,0;CIEND95=0,0;MATEID=45985_2;EVENT=45985;SU=17;PE=0;SR=17;ALG=PROD;AF=0.02629;NSAMP=675;MSQ=31.33;AC=769;AN=29246;NFAM=650	SVTYPE=BND;POS=5709826;STRANDS=-+:17;CIPOS=-10,9;CIEND=-10,9;CIPOS95=0,0;CIEND95=0,0;MATEID=45985_1;EVENT=45985;SECONDARY;SU=17;PE=0;SR=17;ALG=PROD;AF=0.02629;NSAMP=675;MSQ=31.33;AC=769;AN=29246;NFAM=650
chr2	134408205	134408628	chrX	31278000	31278614	57344	128.62	+	+	BND	LOW	57344_1	N	N]chrX:31278029]	57344_2	N	N]chr2:134408235]	SVTYPE=BND;POS=134408235;STRANDS=++:12;IMPRECISE;CIPOS=-30,393;CIEND=-29,585;CIPOS95=-30,47;CIEND95=-29,104;MATEID=57344_2;EVENT=57344;SU=12;PE=12;SR=0;ALG=PROD;AF=6.839e-05;NSAMP=2;MSQ=64.31;AC=2;AN=29246;NFAM=2	SVTYPE=BND;POS=31278029;STRANDS=++:12;IMPRECISE;CIPOS=-29,585;CIEND=-30,393;CIPOS95=-29,104;CIEND95=-30,47;MATEID=57344_1;EVENT=57344;SECONDARY;SU=12;PE=12;SR=0;ALG=PROD;AF=6.839e-05;NSAMP=2;MSQ=64.31;AC=2;AN=29246;NFAM=2
chr2	134415397	134415416	chr2	134415471	134415490	280884	296.77	+	-	DEL	PASS	280884	N	<DEL>	.	.	.	SVTYPE=DEL;POS=134415407;SVLEN=-74;END=134415481;STRANDS=+-:10;CIPOS=-10,9;CIEND=-10,9;CIPOS95=0,0;CIEND95=0,0;SU=10;PE=0;SR=10;ALG=PROD;AF=3.419e-05;NSAMP=1;MSQ=296.76;AC=1;AN=29246;NFAM=1	.
chr2	134426180	134426229	chr12	113702295	113702344	43992	151.87	-	+	BND	LOW	43992_1	N	]chr12:113702320]N	43992_2	N	N[chr2:134426206[	SVTYPE=BND;POS=134426206;STRANDS=-+:18;CIPOS=-25,24;CIEND=-25,24;CIPOS95=0,0;CIEND95=0,0;MATEID=43992_2;EVENT=43992;SU=18;PE=0;SR=18;ALG=PROD;AF=6.839e-05;NSAMP=2;MSQ=46.64;AC=2;AN=29246;NFAM=2	SVTYPE=BND;POS=113702320;STRANDS=-+:18;CIPOS=-25,24;CIEND=-25,24;CIPOS95=0,0;CIEND95=0,0;MATEID=43992_1;EVENT=43992;SECONDARY;SU=18;PE=0;SR=18;ALG=PROD;AF=6.839e-05;NSAMP=2;MSQ=46.64;AC=2;AN=29246;NFAM=2
chr2	134434620	134434637	chr2	134435085	134435102	280885	161.52	+	-	BND	LOW	280885_1	N	N[chr2:134435095[	280885_2	N	]chr2:134434629]N	SVTYPE=BND;POS=134434629;STRANDS=+-:4;CIPOS=-9,8;CIEND=-9,8;CIPOS95=0,0;CIEND95=0,0;MATEID=280885_2;EVENT=280885;SU=4;PE=0;SR=4;ALG=PROD;AF=0.0002052;NSAMP=6;MSQ=13.16;RECLASSIFIED;AC=6;AN=29246;NFAM=6	SVTYPE=BND;POS=134435095;STRANDS=+-:4;CIPOS=-9,8;CIEND=-9,8;CIPOS95=0,0;CIEND95=0,0;MATEID=280885_1;EVENT=280885;SECONDARY;SU=4;PE=0;SR=4;ALG=PROD;AF=0.0002052;NSAMP=6;MSQ=13.16;RECLASSIFIED;AC=6;AN=29246;NFAM=6
chr2	134439121	134439128	chr2	134439257	134439268	280886	1801.27	+	-	DEL	PASS	280886	N	<DEL>	.	.	.	SVTYPE=DEL;POS=134439125;SVLEN=-138;END=134439263;STRANDS=+-:65;CIPOS=-4,3;CIEND=-6,5;CIPOS95=0,0;CIEND95=0,0;SU=65;PE=1;SR=64;ALG=PROD;AF=0.0001026;NSAMP=3;MSQ=396.68;AC=3;AN=29246;NFAM=3	.
chr2	134442287	134442306	chr2	134442478	134442497	280887	309.41	+	-	BND	LOW	280887_1	N	N[chr2:134442489[	280887_2	N	]chr2:134442297]N	SVTYPE=BND;POS=134442297;STRANDS=+-:13;CIPOS=-10,9;CIEND=-10,9;CIPOS95=0,0;CIEND95=0,0;MATEID=280887_2;EVENT=280887;SU=13;PE=0;SR=13;ALG=PROD;AF=6.839e-05;NSAMP=2;MSQ=153.64;RECLASSIFIED;AC=2;AN=29246;NFAM=2	SVTYPE=BND;POS=134442489;STRANDS=+-:13;CIPOS=-10,9;CIEND=-10,9;CIPOS95=0,0;CIEND95=0,0;MATEID=280887_1;EVENT=280887;SECONDARY;SU=13;PE=0;SR=13;ALG=PROD;AF=6.839e-05;NSAMP=2;MSQ=153.64;RECLASSIFIED;AC=2;AN=29246;NFAM=2
chr2	134442693	134442708	chr2	134443562	134443581	280888	440.53	+	-	BND	PASS	280888_1	N	N[chr2:134443573[	280888_2	N	]chr2:134442703]N	SVTYPE=BND;POS=134442703;STRANDS=+-:20;CIPOS=-10,5;CIEND=-10,9;CIPOS95=0,0;CIEND95=0,0;MATEID=280888_2;EVENT=280888;SU=20;PE=9;SR=11;ALG=PROD;AF=3.419e-05;NSAMP=1;MSQ=440.53;RECLASSIFIED;AC=1;AN=29246;NFAM=1	SVTYPE=BND;POS=134443573;STRANDS=+-:20;CIPOS=-10,9;CIEND=-10,5;CIPOS95=0,0;CIEND95=0,0;MATEID=280888_1;EVENT=280888;SECONDARY;SU=20;PE=9;SR=11;ALG=PROD;AF=3.419e-05;NSAMP=1;MSQ=440.53;RECLASSIFIED;AC=1;AN=29246;NFAM=1
chr2	134450823	134450840	chr7	52256586	52256603	54589	4469.71	+	+	BND	LOW	54589_1	N	N]chr7:52256595]	54589_2	N	N]chr2:134450832]	SVTYPE=BND;POS=134450832;STRANDS=++:25;CIPOS=-9,8;CIEND=-9,8;CIPOS95=0,0;CIEND95=0,0;MATEID=54589_2;EVENT=54589;SU=25;PE=0;SR=25;ALG=PROD;AF=0.004753;NSAMP=139;MSQ=23.19;AC=139;AN=29246;NFAM=139	SVTYPE=BND;POS=52256595;STRANDS=++:25;CIPOS=-9,8;CIEND=-9,8;CIPOS95=0,0;CIEND95=0,0;MATEID=54589_1;EVENT=54589;SECONDARY;SU=25;PE=0;SR=25;ALG=PROD;AF=0.004753;NSAMP=139;MSQ=23.19;AC=139;AN=29246;NFAM=139
chr2	134473308	134473489	chr3	183571368	183571442	50544	234075.0	-	-	BND	LOW	50544_1	N	[chr3:183571443[N	50544_2	N	[chr2:134473484[N	SVTYPE=BND;POS=134473484;STRANDS=--:3758;IMPRECISE;CIPOS=-175,6;CIEND=-74,0;CIPOS95=-8,6;CIEND95=-2,0;MATEID=50544_2;EVENT=50544;SU=3758;PE=3758;SR=0;ALG=PROD;AF=0.0915;NSAMP=2676;MSQ=50.57;AC=2676;AN=29246;NFAM=2569	SVTYPE=BND;POS=183571443;STRANDS=--:3758;IMPRECISE;CIPOS=-74,0;CIEND=-175,6;CIPOS95=-2,0;CIEND95=-8,6;MATEID=50544_1;EVENT=50544;SECONDARY;SU=3758;PE=3758;SR=0;ALG=PROD;AF=0.0915;NSAMP=2676;MSQ=50.57;AC=2676;AN=29246;NFAM=2569
chr2	134476423	134476829	chr2	136981652	136981943	497700	457.33	-	+	BND	LOW	497700_1	N	]chr2:136981682]N	497700_2	N	N[chr2:134476819[	SVTYPE=BND;POS=134476819;STRANDS=-+:99;IMPRECISE;CIPOS=-395,11;CIEND=-30,261;CIPOS95=-35,11;CIEND95=-6,6;MATEID=497700_2;EVENT=497700;SU=99;PE=99;SR=0;ALG=PROD;AF=0.0004445;NSAMP=13;MSQ=34.25;RECLASSIFIED;AC=13;AN=29246;NFAM=13	SVTYPE=BND;POS=136981682;STRANDS=-+:99;IMPRECISE;CIPOS=-30,261;CIEND=-395,11;CIPOS95=-6,6;CIEND95=-35,11;MATEID=497700_1;EVENT=497700;SECONDARY;SU=99;PE=99;SR=0;ALG=PROD;AF=0.0004445;NSAMP=13;MSQ=34.25;RECLASSIFIED;AC=13;AN=29246;NFAM=13
chr2	134477033	134477568	chr2	136981365	136981929	280890	30.19	+	-	BND	LOW	280890_1	N	N[chr2:136981901[	280890_2	N	]chr2:134477063]N	SVTYPE=BND;POS=134477063;STRANDS=+-:10;IMPRECISE;CIPOS=-30,505;CIEND=-535,29;CIPOS95=-30,132;CIEND95=-133,29;MATEID=280890_2;EVENT=280890;SU=10;PE=10;SR=0;ALG=PROD;AF=0.0001026;NSAMP=3;MSQ=9.73;RECLASSIFIED;AC=3;AN=29246;NFAM=3	SVTYPE=BND;POS=136981901;STRANDS=+-:10;IMPRECISE;CIPOS=-535,29;CIEND=-30,505;CIPOS95=-133,29;CIEND95=-30,132;MATEID=280890_1;EVENT=280890;SECONDARY;SU=10;PE=10;SR=0;ALG=PROD;AF=0.0001026;NSAMP=3;MSQ=9.73;RECLASSIFIED;AC=3;AN=29246;NFAM=3
chr2	134493360	134493417	chr9	7050426	7050483	56247	125776.0	+	+	BND	LOW	56247_1	N	N]chr9:7050455]	56247_2	N	N]chr2:134493389]	SVTYPE=BND;POS=134493389;STRANDS=++:12;CIPOS=-29,28;CIEND=-29,28;CIPOS95=0,0;CIEND95=0,0;MATEID=56247_2;EVENT=56247;SU=12;PE=0;SR=12;ALG=PROD;AF=0.08456;NSAMP=2468;MSQ=29.03;AC=2473;AN=29246;NFAM=2395	SVTYPE=BND;POS=7050455;STRANDS=++:12;CIPOS=-29,28;CIEND=-29,28;CIPOS95=0,0;CIEND95=0,0;MATEID=56247_1;EVENT=56247;SECONDARY;SU=12;PE=0;SR=12;ALG=PROD;AF=0.08456;NSAMP=2468;MSQ=29.03;AC=2473;AN=29246;NFAM=2395
chr2	134502555	134503005	chr2	134504495	134504650	497702	6766.28	-	+	BND	LOW	497702_1	N	]chr2:134504537]N	497702_2	N	N[chr2:134502959[	SVTYPE=BND;POS=134502959;STRANDS=-+:108;IMPRECISE;CIPOS=-403,47;CIEND=-42,113;CIPOS95=-13,13;CIEND95=-5,5;MATEID=497702_2;EVENT=497702;SU=108;PE=108;SR=0;ALG=PROD;AF=0.008822;NSAMP=258;MSQ=19.38;RETAINED;RECLASSIFIED;AC=258;AN=29246;NFAM=254	SVTYPE=BND;POS=134504537;STRANDS=-+:108;IMPRECISE;CIPOS=-42,113;CIEND=-403,47;CIPOS95=-5,5;CIEND95=-13,13;MATEID=497702_1;EVENT=497702;SECONDARY;SU=108;PE=108;SR=0;ALG=PROD;AF=0.008822;NSAMP=258;MSQ=19.38;RETAINED;RECLASSIFIED;AC=258;AN=29246;NFAM=254
chr2	134503141	134503433	chr2	134504390	134504494	280892	8826.71	+	-	BND	LOW	280892_1	N	N[chr2:134504482[	280892_2	N	]chr2:134503188]N	SVTYPE=BND;POS=134503188;STRANDS=+-:457;IMPRECISE;CIPOS=-47,245;CIEND=-91,13;CIPOS95=-6,6;CIEND95=-4,4;MATEID=280892_2;EVENT=280892;SU=457;PE=457;SR=0;ALG=PROD;AF=0.007933;NSAMP=232;MSQ=26.52;RECLASSIFIED;AC=232;AN=29246;NFAM=231	SVTYPE=BND;POS=134504482;STRANDS=+-:457;IMPRECISE;CIPOS=-91,13;CIEND=-47,245;CIPOS95=-4,4;CIEND95=-6,6;MATEID=280892_1;EVENT=280892;SECONDARY;SU=457;PE=457;SR=0;ALG=PROD;AF=0.007933;NSAMP=232;MSQ=26.52;RECLASSIFIED;AC=232;AN=29246;NFAM=231
chr2	134516550	134516609	chr8	39502660	39502719	55538	53368.4	-	-	BND	LOW	55538_1	N	[chr8:39502691[N	55538_2	N	[chr2:134516581[N	SVTYPE=BND;POS=134516581;STRANDS=--:10;CIPOS=-30,29;CIEND=-30,29;CIPOS95=0,0;CIEND95=0,0;MATEID=55538_2;EVENT=55538;SU=10;PE=0;SR=10;ALG=PROD;AF=0.02681;NSAMP=784;MSQ=40.44;AC=784;AN=29246;NFAM=761	SVTYPE=BND;POS=39502691;STRANDS=--:10;CIPOS=-30,29;CIEND=-30,29;CIPOS95=0,0;CIEND95=0,0;MATEID=55538_1;EVENT=55538;SECONDARY;SU=10;PE=0;SR=10;ALG=PROD;AF=0.02681;NSAMP=784;MSQ=40.44;AC=784;AN=29246;NFAM=761
chr2	134516599	134516611	chr5	19420280	19420292	51991	2306.95	+	+	BND	LOW	51991_1	N	N]chr5:19420286]	51991_2	N	N]chr2:134516605]	SVTYPE=BND;POS=134516605;STRANDS=++:91;CIPOS=-6,6;CIEND=-6,6;CIPOS95=0,0;CIEND95=0,0;MATEID=51991_2;EVENT=51991;SU=91;PE=0;SR=91;ALG=PROD;AF=0.002701;NSAMP=79;MSQ=25.47;AC=79;AN=29246;NFAM=78	SVTYPE=BND;POS=19420286;STRANDS=++:91;CIPOS=-6,6;CIEND=-6,6;CIPOS95=0,0;CIEND95=0,0;MATEID=51991_1;EVENT=51991;SECONDARY;SU=91;PE=0;SR=91;ALG=PROD;AF=0.002701;NSAMP=79;MSQ=25.47;AC=79;AN=29246;NFAM=78
chr2	134516722	134516722	chr2	134516780	134516780	576580	275315.0	-	-	BND	LOW	576580_1	N	[chr2:134516781[N	576580_2	N	[chr2:134516723[N	SVTYPE=BND;POS=134516723;STRANDS=--:13107;CIPOS=0,0;CIEND=0,0;CIPOS95=0,0;CIEND95=0,0;MATEID=576580_2;EVENT=576580;SU=13107;PE=0;SR=13107;ALG=PROD;AF=0.133;NSAMP=3888;MSQ=43.96;AC=3889;AN=29246;NFAM=3772	SVTYPE=BND;POS=134516781;STRANDS=--:13107;CIPOS=0,0;CIEND=0,0;CIPOS95=0,0;CIEND95=0,0;MATEID=576580_1;EVENT=576580;SECONDARY;SU=13107;PE=0;SR=13107;ALG=PROD;AF=0.133;NSAMP=3888;MSQ=43.96;AC=3889;AN=29246;NFAM=3772
chr2	134519628	134519633	chr2	134522389	134522392	280893	764.28	+	-	DEL	PASS	280893	N	<DEL>	.	.	.	SVTYPE=DEL;POS=134519631;SVLEN=-2761;END=134522392;STRANDS=+-:31;CIPOS=-3,2;CIEND=-3,0;CIPOS95=0,0;CIEND95=0,0;SU=31;PE=21;SR=10;ALG=PROD;AF=3.419e-05;NSAMP=1;MSQ=764.28;AC=1;AN=29246;NFAM=1	.
chr2	134524328	134524328	chr2	134525015	134525015	280894	1.72145e+06	+	-	DEL	PASS	280894	N	<DEL>	.	.	.	SVTYPE=DEL;POS=134524328;SVLEN=-687;END=134525015;STRANDS=+-:63504;CIPOS=0,0;CIEND=0,0;CIPOS95=0,0;CIEND95=0,0;SU=63504;PE=39060;SR=24444;ALG=PROD;AF=0.06021;NSAMP=1691;MSQ=572.42;MEDGQR=4.85;Q10GQR=4.53;AC=1761;AN=29246;NFAM=1591	.
chr2	134527342	134527361	chr2	134529319	134529323	280895	896.29	+	-	DEL	PASS	280895	N	<DEL>	.	.	.	SVTYPE=DEL;POS=134527352;SVLEN=-1970;END=134529322;STRANDS=+-:35;CIPOS=-10,9;CIEND=-3,1;CIPOS95=0,0;CIEND95=0,0;SU=35;PE=23;SR=12;ALG=PROD;AF=3.419e-05;NSAMP=1;MSQ=896.29;AC=1;AN=29246;NFAM=1	.
chr2	134541735	134541754	chr2	134541817	134541836	280896	356.56	+	-	BND	LOW	280896_1	N	N[chr2:134541828[	280896_2	N	]chr2:134541745]N	SVTYPE=BND;POS=134541745;STRANDS=+-:10;CIPOS=-10,9;CIEND=-10,9;CIPOS95=0,0;CIEND95=0,0;MATEID=280896_2;EVENT=280896;SU=10;PE=0;SR=10;ALG=PROD;AF=6.839e-05;NSAMP=2;MSQ=178.28;RECLASSIFIED;AC=2;AN=29246;NFAM=2	SVTYPE=BND;POS=134541828;STRANDS=+-:10;CIPOS=-10,9;CIEND=-10,9;CIPOS95=0,0;CIEND95=0,0;MATEID=280896_1;EVENT=280896;SECONDARY;SU=10;PE=0;SR=10;ALG=PROD;AF=6.839e-05;NSAMP=2;MSQ=178.28;RECLASSIFIED;AC=2;AN=29246;NFAM=2
chr2	134565205	134565222	chr2	134565554	134565571	280897	550.78	+	-	BND	LOW	280897_1	N	N[chr2:134565564[	280897_2	N	]chr2:134565213]N	SVTYPE=BND;POS=134565213;STRANDS=+-:4;IMPRECISE;CIPOS=-8,9;CIEND=-9,8;CIPOS95=0,1;CIEND95=0,0;MATEID=280897_2;EVENT=280897;SU=4;PE=0;SR=4;ALG=PROD;AF=0.0007522;NSAMP=22;MSQ=17.78;RECLASSIFIED;AC=22;AN=29246;NFAM=22	SVTYPE=BND;POS=134565564;STRANDS=+-:4;IMPRECISE;CIPOS=-9,8;CIEND=-8,9;CIPOS95=0,0;CIEND95=0,1;MATEID=280897_1;EVENT=280897;SECONDARY;SU=4;PE=0;SR=4;ALG=PROD;AF=0.0007522;NSAMP=22;MSQ=17.78;RECLASSIFIED;AC=22;AN=29246;NFAM=22
chr2	134570112	134570154	chr2	134577066	134577125	497704	570.62	-	+	DUP	PASS	497704	N	<DUP>	.	.	.	SVTYPE=DUP;POS=134570134;SVLEN=6962;END=134577096;STRANDS=-+:50;CIPOS=-22,20;CIEND=-30,29;CIPOS95=0,0;CIEND95=0,0;SU=50;PE=26;SR=24;ALG=PROD;AF=3.419e-05;NSAMP=1;MSQ=326.49;AC=1;AN=29246;NFAM=1	.
chr2	134587476	134587483	chr2	134590439	134590447	280899	440.66	+	-	DEL	PASS	280899	N	<DEL>	.	.	.	SVTYPE=DEL;POS=134587480;SVLEN=-2964;END=134590444;STRANDS=+-:17;CIPOS=-4,3;CIEND=-5,3;CIPOS95=0,0;CIEND95=0,0;SU=17;PE=9;SR=8;ALG=PROD;AF=3.419e-05;NSAMP=1;MSQ=440.66;AC=1;AN=29246;NFAM=1	.
chr2	134588402	134588408	chr2	134588555	134588574	280900	281.82	+	-	DEL	PASS	280900	N	<DEL>	.	.	.	SVTYPE=DEL;POS=134588406;SVLEN=-159;END=134588565;STRANDS=+-:10;CIPOS=-4,2;CIEND=-10,9;CIPOS95=0,0;CIEND95=0,0;SU=10;PE=0;SR=10;ALG=PROD;AF=3.419e-05;NSAMP=1;MSQ=281.79;AC=1;AN=29246;NFAM=1	.
chr2	134592840	134592897	chr17	66256859	66256916	47066	25633.6	-	-	BND	LOW	47066_1	N	[chr17:66256889[N	47066_2	N	[chr2:134592870[N	SVTYPE=BND;POS=134592870;STRANDS=--:8;CIPOS=-29,28;CIEND=-29,28;CIPOS95=0,0;CIEND95=0,0;MATEID=47066_2;EVENT=47066;SU=8;PE=0;SR=8;ALG=PROD;AF=0.02387;NSAMP=698;MSQ=22.5;AC=698;AN=29246;NFAM=689	SVTYPE=BND;POS=66256889;STRANDS=--:8;CIPOS=-29,28;CIEND=-29,28;CIPOS95=0,0;CIEND95=0,0;MATEID=47066_1;EVENT=47066;SECONDARY;SU=8;PE=0;SR=8;ALG=PROD;AF=0.02387;NSAMP=698;MSQ=22.5;AC=698;AN=29246;NFAM=689
chr2	134592840	134592897	chrX	64441420	64441477	57552	20877.1	-	-	BND	LOW	57552_1	N	[chrX:64441450[N	57552_2	N	[chr2:134592870[N	SVTYPE=BND;POS=134592870;STRANDS=--:8;CIPOS=-29,28;CIEND=-29,28;CIPOS95=0,0;CIEND95=0,0;MATEID=57552_2;EVENT=57552;SU=8;PE=0;SR=8;ALG=PROD;AF=0.02137;NSAMP=625;MSQ=22.48;AC=625;AN=29246;NFAM=620	SVTYPE=BND;POS=64441450;STRANDS=--:8;CIPOS=-29,28;CIEND=-29,28;CIPOS95=0,0;CIEND95=0,0;MATEID=57552_1;EVENT=57552;SECONDARY;SU=8;PE=0;SR=8;ALG=PROD;AF=0.02137;NSAMP=625;MSQ=22.48;AC=625;AN=29246;NFAM=620
chr2	134592859	134592878	chr4	16481813	16481832	50775	11750.9	-	-	BND	LOW	50775_1	N	[chr4:16481824[N	50775_2	N	[chr2:134592870[N	SVTYPE=BND;POS=134592870;STRANDS=--:18;CIPOS=-10,9;CIEND=-10,9;CIPOS95=0,0;CIEND95=0,0;MATEID=50775_2;EVENT=50775;SU=18;PE=0;SR=18;ALG=PROD;AF=0.01176;NSAMP=344;MSQ=21.62;AC=344;AN=29246;NFAM=340	SVTYPE=BND;POS=16481824;STRANDS=--:18;CIPOS=-10,9;CIEND=-10,9;CIPOS95=0,0;CIEND95=0,0;MATEID=50775_1;EVENT=50775;SECONDARY;SU=18;PE=0;SR=18;ALG=PROD;AF=0.01176;NSAMP=344;MSQ=21.62;AC=344;AN=29246;NFAM=340
chr2	134592859	134592878	chr10	33806392	33806411	42155	7299.15	-	-	BND	LOW	42155_1	N	[chr10:33806403[N	42155_2	N	[chr2:134592870[N	SVTYPE=BND;POS=134592870;STRANDS=--:5;CIPOS=-10,9;CIEND=-10,9;CIPOS95=0,0;CIEND95=0,0;MATEID=42155_2;EVENT=42155;SU=5;PE=0;SR=5;ALG=PROD;AF=0.008446;NSAMP=247;MSQ=19.94;AC=247;AN=29246;NFAM=246	SVTYPE=BND;POS=33806403;STRANDS=--:5;CIPOS=-10,9;CIEND=-10,9;CIPOS95=0,0;CIEND95=0,0;MATEID=42155_1;EVENT=42155;SECONDARY;SU=5;PE=0;SR=5;ALG=PROD;AF=0.008446;NSAMP=247;MSQ=19.94;AC=247;AN=29246;NFAM=246
chr2	134592859	134592878	chr19	55884710	55884729	48221	20325.4	-	-	BND	LOW	48221_1	N	[chr19:55884721[N	48221_2	N	[chr2:134592870[N	SVTYPE=BND;POS=134592870;STRANDS=--:5;CIPOS=-10,9;CIEND=-10,9;CIPOS95=0,0;CIEND95=0,0;MATEID=48221_2;EVENT=48221;SU=5;PE=0;SR=5;ALG=PROD;AF=0.01993;NSAMP=583;MSQ=22.48;AC=583;AN=29246;NFAM=576	SVTYPE=BND;POS=55884721;STRANDS=--:5;CIPOS=-10,9;CIEND=-10,9;CIPOS95=0,0;CIEND95=0,0;MATEID=48221_1;EVENT=48221;SECONDARY;SU=5;PE=0;SR=5;ALG=PROD;AF=0.01993;NSAMP=583;MSQ=22.48;AC=583;AN=29246;NFAM=576
chr2	134592860	134592877	chr5	82197715	82197732	52364	11784.9	-	-	BND	LOW	52364_1	N	[chr5:82197725[N	52364_2	N	[chr2:134592870[N	SVTYPE=BND;POS=134592870;STRANDS=--:33;CIPOS=-9,8;CIEND=-9,8;CIPOS95=0,0;CIEND95=0,0;MATEID=52364_2;EVENT=52364;SU=33;PE=0;SR=33;ALG=PROD;AF=0.01152;NSAMP=337;MSQ=21.79;AC=337;AN=29246;NFAM=336	SVTYPE=BND;POS=82197725;STRANDS=--:33;CIPOS=-9,8;CIEND=-9,8;CIPOS95=0,0;CIEND95=0,0;MATEID=52364_1;EVENT=52364;SECONDARY;SU=33;PE=0;SR=33;ALG=PROD;AF=0.01152;NSAMP=337;MSQ=21.79;AC=337;AN=29246;NFAM=336
chr2	134592860	134592877	chr9	73806332	73806349	56551	20770.4	-	-	BND	LOW	56551_1	N	[chr9:73806342[N	56551_2	N	[chr2:134592870[N	SVTYPE=BND;POS=134592870;STRANDS=--:4;CIPOS=-9,8;CIEND=-9,8;CIPOS95=0,0;CIEND95=0,0;MATEID=56551_2;EVENT=56551;SU=4;PE=0;SR=4;ALG=PROD;AF=0.02004;NSAMP=586;MSQ=22.25;AC=586;AN=29246;NFAM=578	SVTYPE=BND;POS=73806342;STRANDS=--:4;CIPOS=-9,8;CIEND=-9,8;CIPOS95=0,0;CIEND95=0,0;MATEID=56551_1;EVENT=56551;SECONDARY;SU=4;PE=0;SR=4;ALG=PROD;AF=0.02004;NSAMP=586;MSQ=22.25;AC=586;AN=29246;NFAM=578
chr2	134592860	134592877	chr12	119750780	119750802	44046	4191.29	-	+	BND	LOW	44046_1	N	]chr12:119750791]N	44046_2	N	N[chr2:134592870[	SVTYPE=BND;POS=134592870;STRANDS=-+:23;IMPRECISE;CIPOS=-9,8;CIEND=-11,11;CIPOS95=0,0;CIEND95=-1,1;MATEID=44046_2;EVENT=44046;SU=23;PE=0;SR=23;ALG=PROD;AF=0.005368;NSAMP=157;MSQ=19.34;AC=157;AN=29246;NFAM=157	SVTYPE=BND;POS=119750791;STRANDS=-+:23;IMPRECISE;CIPOS=-11,11;CIEND=-9,8;CIPOS95=-1,1;CIEND95=0,0;MATEID=44046_1;EVENT=44046;SECONDARY;SU=23;PE=0;SR=23;ALG=PROD;AF=0.005368;NSAMP=157;MSQ=19.34;AC=157;AN=29246;NFAM=157
chr2	134592868	134592870	chr14	41085323	41085326	44963	13647.0	-	+	BND	LOW	44963_1	N	]chr14:41085325]N	44963_2	N	N[chr2:134592870[	SVTYPE=BND;POS=134592870;STRANDS=-+:713;CIPOS=-1,1;CIEND=-2,1;CIPOS95=0,0;CIEND95=0,0;MATEID=44963_2;EVENT=44963;SU=713;PE=0;SR=713;ALG=PROD;AF=0.01248;NSAMP=365;MSQ=25.5;AC=365;AN=29246;NFAM=365	SVTYPE=BND;POS=41085325;STRANDS=-+:713;CIPOS=-2,1;CIEND=-1,1;CIPOS95=0,0;CIEND95=0,0;MATEID=44963_1;EVENT=44963;SECONDARY;SU=713;PE=0;SR=713;ALG=PROD;AF=0.01248;NSAMP=365;MSQ=25.5;AC=365;AN=29246;NFAM=365
chr2	134604629	134604639	chr2	134604740	134604752	576581	17.88	+	+	INV	LOW	576581	N	<INV>	.	.	.	SVTYPE=INV;POS=134604639;SVLEN=104;END=134604743;STRANDS=++:1,--:3;IMPRECISE;CIPOS=-10,0;CIEND=-3,9;CIPOS95=-10,0;CIEND95=-3,2;SU=4;PE=4;SR=0;ALG=PROD;AF=3.419e-05;NSAMP=1;MSQ=4.64;AC=1;AN=29246;NFAM=1	.
chr2	134607021	134607342	chr2	134609261	134609347	280901	11993.8	+	-	BND	LOW	280901_1	N	N[chr2:134609303[	280901_2	N	]chr2:134607046]N	SVTYPE=BND;POS=134607046;STRANDS=+-:164;IMPRECISE;CIPOS=-25,296;CIEND=-41,45;CIPOS95=-7,7;CIEND95=-4,4;MATEID=280901_2;EVENT=280901;SU=164;PE=164;SR=0;ALG=PROD;AF=0.005197;NSAMP=150;MSQ=64.09;RECLASSIFIED;AC=152;AN=29246;NFAM=143	SVTYPE=BND;POS=134609303;STRANDS=+-:164;IMPRECISE;CIPOS=-41,45;CIEND=-25,296;CIPOS95=-4,4;CIEND95=-7,7;MATEID=280901_1;EVENT=280901;SECONDARY;SU=164;PE=164;SR=0;ALG=PROD;AF=0.005197;NSAMP=150;MSQ=64.09;RECLASSIFIED;AC=152;AN=29246;NFAM=143
chr2	134617449	134617452	chr2	134618977	134618996	280902	548.36	+	-	DEL	PASS	280902	N	<DEL>	.	.	.	SVTYPE=DEL;POS=134617451;SVLEN=-1536;END=134618987;STRANDS=+-:27;CIPOS=-2,1;CIEND=-10,9;CIPOS95=0,0;CIEND95=0,0;SU=27;PE=14;SR=13;ALG=PROD;AF=3.419e-05;NSAMP=1;MSQ=548.36;AC=1;AN=29246;NFAM=1	.
chr2	134618671	134618677	chr2	134621096	134621100	280903	9860.14	+	-	BND	PASS	280903_1	N	N[chr2:134621100[	280903_2	N	]chr2:134618674]N	SVTYPE=BND;POS=134618674;STRANDS=+-:513;CIPOS=-3,3;CIEND=-3,1;CIPOS95=0,0;CIEND95=0,0;MATEID=280903_2;EVENT=280903;SU=513;PE=333;SR=180;ALG=PROD;AF=0.00106;NSAMP=31;MSQ=279.56;RECLASSIFIED;AC=31;AN=29246;NFAM=31	SVTYPE=BND;POS=134621100;STRANDS=+-:513;CIPOS=-3,1;CIEND=-3,3;CIPOS95=0,0;CIEND95=0,0;MATEID=280903_1;EVENT=280903;SECONDARY;SU=513;PE=333;SR=180;ALG=PROD;AF=0.00106;NSAMP=31;MSQ=279.56;RECLASSIFIED;AC=31;AN=29246;NFAM=31
chr2	134618675	134618678	chr2	134621643	134621646	497705	7836.06	-	+	BND	LOW	497705_1	N	]chr2:134621645]N	497705_2	N	N[chr2:134618678[	SVTYPE=BND;POS=134618678;STRANDS=-+:702;CIPOS=-2,1;CIEND=-2,1;CIPOS95=0,0;CIEND95=0,0;MATEID=497705_2;EVENT=497705;SU=702;PE=409;SR=293;ALG=PROD;AF=0.001128;NSAMP=32;MSQ=214.93;RECLASSIFIED;AC=33;AN=29246;NFAM=32	SVTYPE=BND;POS=134621645;STRANDS=-+:702;CIPOS=-2,1;CIEND=-2,1;CIPOS95=0,0;CIEND95=0,0;MATEID=497705_1;EVENT=497705;SECONDARY;SU=702;PE=409;SR=293;ALG=PROD;AF=0.001128;NSAMP=32;MSQ=214.93;RECLASSIFIED;AC=33;AN=29246;NFAM=32
chr2	134633975	134634026	chr2	202435369	202435420	497706	3750.16	-	+	BND	LOW	497706_1	N	]chr2:202435395]N	497706_2	N	N[chr2:134634002[	SVTYPE=BND;POS=134634002;STRANDS=-+:16;CIPOS=-26,25;CIEND=-26,25;CIPOS95=0,0;CIEND95=0,0;MATEID=497706_2;EVENT=497706;SU=16;PE=0;SR=16;ALG=PROD;AF=0.00571;NSAMP=120;MSQ=23.3;RECLASSIFIED;AC=167;AN=29246;NFAM=118	SVTYPE=BND;POS=202435395;STRANDS=-+:16;CIPOS=-26,25;CIEND=-26,25;CIPOS95=0,0;CIEND95=0,0;MATEID=497706_1;EVENT=497706;SECONDARY;SU=16;PE=0;SR=16;ALG=PROD;AF=0.00571;NSAMP=120;MSQ=23.3;RECLASSIFIED;AC=167;AN=29246;NFAM=118
chr2	134633983	134633984	chr4	163866482	163866482	51682	103509.0	-	+	BND	LOW	51682_1	N	]chr4:163866482]N	51682_2	N	N[chr2:134633985[	SVTYPE=BND;POS=134633985;STRANDS=-+:865;CIPOS=-1,0;CIEND=0,0;CIPOS95=0,0;CIEND95=0,0;MATEID=51682_2;EVENT=51682;SU=865;PE=0;SR=865;ALG=PROD;AF=0.05755;NSAMP=1627;MSQ=33.03;AC=1683;AN=29246;NFAM=1570	SVTYPE=BND;POS=163866482;STRANDS=-+:865;CIPOS=0,0;CIEND=-1,0;CIPOS95=0,0;CIEND95=0,0;MATEID=51682_1;EVENT=51682;SECONDARY;SU=865;PE=0;SR=865;ALG=PROD;AF=0.05755;NSAMP=1627;MSQ=33.03;AC=1683;AN=29246;NFAM=1570
chr2	134634001	134634018	chr5	149974405	149974422	52767	132.72	-	-	BND	LOW	52767_1	N	[chr5:149974415[N	52767_2	N	[chr2:134634011[N	SVTYPE=BND;POS=134634011;STRANDS=--:4;CIPOS=-9,8;CIEND=-9,8;CIPOS95=0,0;CIEND95=0,0;MATEID=52767_2;EVENT=52767;SU=4;PE=0;SR=4;ALG=PROD;AF=0.0001368;NSAMP=4;MSQ=32.95;AC=4;AN=29246;NFAM=4	SVTYPE=BND;POS=149974415;STRANDS=--:4;CIPOS=-9,8;CIEND=-9,8;CIPOS95=0,0;CIEND95=0,0;MATEID=52767_1;EVENT=52767;SECONDARY;SU=4;PE=0;SR=4;ALG=PROD;AF=0.0001368;NSAMP=4;MSQ=32.95;AC=4;AN=29246;NFAM=4
chr2	134635745	134635750	chr2	134639376	134639380	280904	596.33	+	-	DEL	PASS	280904	N	<DEL>	.	.	.	SVTYPE=DEL;POS=134635748;SVLEN=-3631;END=134639379;STRANDS=+-:27;CIPOS=-3,2;CIEND=-3,1;CIPOS95=0,0;CIEND95=0,0;SU=27;PE=15;SR=12;ALG=PROD;AF=3.419e-05;NSAMP=1;MSQ=596.33;AC=1;AN=29246;NFAM=1	.
chr2	134636493	134636538	chr2	134640954	134640998	280905	941.0	+	-	DEL	PASS	280905	N	<DEL>	.	.	.	SVTYPE=DEL;POS=134636516;SVLEN=-4461;END=134640977;STRANDS=+-:41;CIPOS=-23,22;CIEND=-23,21;CIPOS95=0,0;CIEND95=0,0;SU=41;PE=24;SR=17;ALG=PROD;AF=6.839e-05;NSAMP=2;MSQ=470.5;AC=2;AN=29246;NFAM=2	.
chr2	134648278	134648329	chr2	156307338	156307389	576582	38.81	-	-	BND	LOW	576582_1	N	[chr2:156307365[N	576582_2	N	[chr2:134648305[N	SVTYPE=BND;POS=134648305;STRANDS=--:14;CIPOS=-26,25;CIEND=-26,25;CIPOS95=0,0;CIEND95=0,0;MATEID=576582_2;EVENT=576582;SU=14;PE=0;SR=14;ALG=PROD;AF=0.0001026;NSAMP=3;MSQ=12.55;AC=3;AN=29246;NFAM=3	SVTYPE=BND;POS=156307365;STRANDS=--:14;CIPOS=-26,25;CIEND=-26,25;CIPOS95=0,0;CIEND95=0,0;MATEID=576582_1;EVENT=576582;SECONDARY;SU=14;PE=0;SR=14;ALG=PROD;AF=0.0001026;NSAMP=3;MSQ=12.55;AC=3;AN=29246;NFAM=3
chr2	134648295	134648312	chr5	113889488	113889505	52546	1133.16	-	+	BND	LOW	52546_1	N	]chr5:113889497]N	52546_2	N	N[chr2:134648305[	SVTYPE=BND;POS=134648305;STRANDS=-+:4;CIPOS=-9,8;CIEND=-9,8;CIPOS95=0,0;CIEND95=0,0;MATEID=52546_2;EVENT=52546;SU=4;PE=0;SR=4;ALG=PROD;AF=0.001265;NSAMP=37;MSQ=24.02;AC=37;AN=29246;NFAM=36	SVTYPE=BND;POS=113889497;STRANDS=-+:4;CIPOS=-9,8;CIEND=-9,8;CIPOS95=0,0;CIEND95=0,0;MATEID=52546_1;EVENT=52546;SECONDARY;SU=4;PE=0;SR=4;ALG=PROD;AF=0.001265;NSAMP=37;MSQ=24.02;AC=37;AN=29246;NFAM=36
chr2	134648299	134648308	chr20	31887900	31887909	48593	2440.45	-	+	BND	LOW	48593_1	N	]chr20:31887905]N	48593_2	N	N[chr2:134648305[	SVTYPE=BND;POS=134648305;STRANDS=-+:90;CIPOS=-5,4;CIEND=-5,4;CIPOS95=0,0;CIEND95=0,0;MATEID=48593_2;EVENT=48593;SU=90;PE=0;SR=90;ALG=PROD;AF=0.00277;NSAMP=81;MSQ=23.74;AC=81;AN=29246;NFAM=81	SVTYPE=BND;POS=31887905;STRANDS=-+:90;CIPOS=-5,4;CIEND=-5,4;CIPOS95=0,0;CIEND95=0,0;MATEID=48593_1;EVENT=48593;SECONDARY;SU=90;PE=0;SR=90;ALG=PROD;AF=0.00277;NSAMP=81;MSQ=23.74;AC=81;AN=29246;NFAM=81
chr2	134650272	134651062	chr12	77172536	77173349	43772	363688.0	+	-	BND	LOW	43772_1	N	N[chr12:77173241[	43772_2	N	]chr2:134650510]N	SVTYPE=BND;POS=134650510;STRANDS=+-:30904;IMPRECISE;CIPOS=-238,552;CIEND=-704,109;CIPOS95=-9,9;CIEND95=-10,10;MATEID=43772_2;EVENT=43772;SU=30904;PE=30904;SR=0;ALG=SUM;AF=0.1055;NSAMP=3086;MSQ=85.31;AC=3086;AN=29246;NFAM=2973	SVTYPE=BND;POS=77173241;STRANDS=+-:30904;IMPRECISE;CIPOS=-704,109;CIEND=-238,552;CIPOS95=-10,10;CIEND95=-9,9;MATEID=43772_1;EVENT=43772;SECONDARY;SU=30904;PE=30904;SR=0;ALG=SUM;AF=0.1055;NSAMP=3086;MSQ=85.31;AC=3086;AN=29246;NFAM=2973
chr2	134659970	134659975	chr2	134666716	134666735	280906	488.5	+	-	DEL	PASS	280906	N	<DEL>	.	.	.	SVTYPE=DEL;POS=134659973;SVLEN=-6753;END=134666726;STRANDS=+-:22;CIPOS=-3,2;CIEND=-10,9;CIPOS95=0,0;CIEND95=0,0;SU=22;PE=13;SR=9;ALG=PROD;AF=3.419e-05;NSAMP=1;MSQ=488.5;AC=1;AN=29246;NFAM=1	.
chr2	134688195	134688214	chr2	134688270	134688289	280907	125.8	+	-	BND	LOW	280907_1	N	N[chr2:134688281[	280907_2	N	]chr2:134688205]N	SVTYPE=BND;POS=134688205;STRANDS=+-:5;CIPOS=-10,9;CIEND=-10,9;CIPOS95=0,0;CIEND95=0,0;MATEID=280907_2;EVENT=280907;SU=5;PE=0;SR=5;ALG=PROD;AF=3.419e-05;NSAMP=1;MSQ=125.8;RECLASSIFIED;AC=1;AN=29246;NFAM=1	SVTYPE=BND;POS=134688281;STRANDS=+-:5;CIPOS=-10,9;CIEND=-10,9;CIPOS95=0,0;CIEND95=0,0;MATEID=280907_1;EVENT=280907;SECONDARY;SU=5;PE=0;SR=5;ALG=PROD;AF=3.419e-05;NSAMP=1;MSQ=125.8;RECLASSIFIED;AC=1;AN=29246;NFAM=1
chr2	134693234	134693244	chr2	134696574	134696593	280911	278.72	+	-	DEL	PASS	280911	N	<DEL>	.	.	.	SVTYPE=DEL;POS=134693239;SVLEN=-3345;END=134696584;STRANDS=+-:12;CIPOS=-5,5;CIEND=-10,9;CIPOS95=0,0;CIEND95=0,0;SU=12;PE=6;SR=6;ALG=PROD;AF=3.419e-05;NSAMP=1;MSQ=278.72;AC=1;AN=29246;NFAM=1	.
chr2	134693616	134693633	chr4	185221039	185221056	51833	16.2	+	+	BND	LOW	51833_1	N	N]chr4:185221048]	51833_2	N	N]chr2:134693626]	SVTYPE=BND;POS=134693626;STRANDS=++:4;IMPRECISE;CIPOS=-10,7;CIEND=-9,8;CIPOS95=-2,0;CIEND95=0,0;MATEID=51833_2;EVENT=51833;SU=4;PE=0;SR=4;ALG=PROD;AF=3.419e-05;NSAMP=1;MSQ=14.98;AC=1;AN=29246;NFAM=1	SVTYPE=BND;POS=185221048;STRANDS=++:4;IMPRECISE;CIPOS=-9,8;CIEND=-10,7;CIPOS95=0,0;CIEND95=-2,0;MATEID=51833_1;EVENT=51833;SECONDARY;SU=4;PE=0;SR=4;ALG=PROD;AF=3.419e-05;NSAMP=1;MSQ=14.98;AC=1;AN=29246;NFAM=1
chr2	134696961	134696980	chr2	134700126	134700133	280912	473.6	+	-	DEL	PASS	280912	N	<DEL>	.	.	.	SVTYPE=DEL;POS=134696971;SVLEN=-3160;END=134700131;STRANDS=+-:20;CIPOS=-10,9;CIEND=-5,2;CIPOS95=0,0;CIEND95=0,0;SU=20;PE=13;SR=7;ALG=PROD;AF=3.419e-05;NSAMP=1;MSQ=473.6;AC=1;AN=29246;NFAM=1	.
chr2	134723886	134723945	chr2	134730924	134730980	280913	2370.55	+	-	DEL	PASS	280913	N	<DEL>	.	.	.	SVTYPE=DEL;POS=134723916;SVLEN=-7038;END=134730954;STRANDS=+-:93;CIPOS=-30,29;CIEND=-30,26;CIPOS95=0,0;CIEND95=0,0;SU=93;PE=63;SR=30;ALG=PROD;AF=0.0002052;NSAMP=6;MSQ=395.09;AC=6;AN=29246;NFAM=6	.
chr2	134729140	134729159	chr2	134791841	134791860	280914	428.57	+	-	DEL	PASS	280914	N	<DEL>	.	.	.	SVTYPE=DEL;POS=134729150;SVLEN=-62701;END=134791851;STRANDS=+-:20;CIPOS=-10,9;CIEND=-10,9;CIPOS95=0,0;CIEND95=0,0;SU=20;PE=13;SR=7;ALG=PROD;AF=3.419e-05;NSAMP=1;MSQ=428.57;AC=1;AN=29246;NFAM=1	.
chr2	134729552	134729555	chr2	134733758	134733761	280915	13640.7	+	-	BND	PASS	280915_1	N	N[chr2:134733761[	280915_2	N	]chr2:134729554]N	SVTYPE=BND;POS=134729554;STRANDS=+-:584;CIPOS=-2,1;CIEND=-2,1;CIPOS95=0,0;CIEND95=0,0;MATEID=280915_2;EVENT=280915;SU=584;PE=352;SR=232;ALG=PROD;AF=0.000889;NSAMP=26;MSQ=490.52;RECLASSIFIED;AC=26;AN=29246;NFAM=25	SVTYPE=BND;POS=134733761;STRANDS=+-:584;CIPOS=-2,1;CIEND=-2,1;CIPOS95=0,0;CIEND95=0,0;MATEID=280915_1;EVENT=280915;SECONDARY;SU=584;PE=352;SR=232;ALG=PROD;AF=0.000889;NSAMP=26;MSQ=490.52;RECLASSIFIED;AC=26;AN=29246;NFAM=25
chr2	134729843	134729856	chr4	188066719	188066733	51852	2159.58	-	-	BND	LOW	51852_1	N	[chr4:188066727[N	51852_2	N	[chr2:134729851[N	SVTYPE=BND;POS=134729851;STRANDS=--:80;CIPOS=-7,6;CIEND=-7,7;CIPOS95=0,0;CIEND95=0,0;MATEID=51852_2;EVENT=51852;SU=80;PE=1;SR=79;ALG=PROD;AF=0.0009916;NSAMP=28;MSQ=39.6;AC=29;AN=29246;NFAM=28	SVTYPE=BND;POS=188066727;STRANDS=--:80;CIPOS=-7,7;CIEND=-7,6;CIPOS95=0,0;CIEND95=0,0;MATEID=51852_1;EVENT=51852;SECONDARY;SU=80;PE=1;SR=79;ALG=PROD;AF=0.0009916;NSAMP=28;MSQ=39.6;AC=29;AN=29246;NFAM=28
chr2	134729857	134730373	chr4	188066774	188067344	51854	164.56	+	+	BND	LOW	51854_1	N	N]chr4:188066802]	51854_2	N	N]chr2:134729887]	SVTYPE=BND;POS=134729887;STRANDS=++:7;IMPRECISE;CIPOS=-30,486;CIEND=-28,542;CIPOS95=-30,77;CIEND95=-28,116;MATEID=51854_2;EVENT=51854;SU=7;PE=7;SR=0;ALG=PROD;AF=0.0002393;NSAMP=7;MSQ=20.85;AC=7;AN=29246;NFAM=7	SVTYPE=BND;POS=188066802;STRANDS=++:7;IMPRECISE;CIPOS=-28,542;CIEND=-30,486;CIPOS95=-28,116;CIEND95=-30,77;MATEID=51854_1;EVENT=51854;SECONDARY;SU=7;PE=7;SR=0;ALG=PROD;AF=0.0002393;NSAMP=7;MSQ=20.85;AC=7;AN=29246;NFAM=7
chr2	134734792	134734796	chr2	134735168	134735173	280917	10432.3	+	-	BND	PASS	280917_1	N	N[chr2:134735172[	280917_2	N	]chr2:134734795]N	SVTYPE=BND;POS=134734795;STRANDS=+-:244;CIPOS=-3,1;CIEND=-3,2;CIPOS95=0,0;CIEND95=0,0;MATEID=280917_2;EVENT=280917;SU=244;PE=68;SR=176;ALG=PROD;AF=0.0005471;NSAMP=16;MSQ=168.89;RECLASSIFIED;AC=16;AN=29246;NFAM=16	SVTYPE=BND;POS=134735172;STRANDS=+-:244;CIPOS=-3,2;CIEND=-3,1;CIPOS95=0,0;CIEND95=0,0;MATEID=280917_1;EVENT=280917;SECONDARY;SU=244;PE=68;SR=176;ALG=PROD;AF=0.0005471;NSAMP=16;MSQ=168.89;RECLASSIFIED;AC=16;AN=29246;NFAM=16
chr2	134745516	134745874	chr2	134749192	134749581	280918	149.59	+	-	DEL	PASS	280918	N	<DEL>	.	.	.	SVTYPE=DEL;POS=134745526;SVLEN=-4046;END=134749572;STRANDS=+-:5;IMPRECISE;CIPOS=-10,348;CIEND=-380,9;CIPOS95=0,104;CIEND95=-103,2;SU=5;PE=5;SR=0;ALG=PROD;AF=3.419e-05;NSAMP=1;MSQ=149.59;AC=1;AN=29246;NFAM=1	.
chr2	134748087	134748592	chr7	19544287	19544780	54383	2600.1	-	+	BND	LOW	54383_1	N	]chr7:19544317]N	54383_2	N	N[chr2:134748584[	SVTYPE=BND;POS=134748584;STRANDS=-+:16;IMPRECISE;CIPOS=-496,9;CIEND=-30,463;CIPOS95=-121,9;CIEND95=-30,82;MATEID=54383_2;EVENT=54383;SU=16;PE=16;SR=0;ALG=PROD;AF=0.003761;NSAMP=110;MSQ=19.62;AC=110;AN=29246;NFAM=110	SVTYPE=BND;POS=19544317;STRANDS=-+:16;IMPRECISE;CIPOS=-30,463;CIEND=-496,9;CIPOS95=-30,82;CIEND95=-121,9;MATEID=54383_1;EVENT=54383;SECONDARY;SU=16;PE=16;SR=0;ALG=PROD;AF=0.003761;NSAMP=110;MSQ=19.62;AC=110;AN=29246;NFAM=110
chr2	134750370	134750748	chr2	137556042	137556478	576585	168.84	-	-	BND	LOW	576585_1	N	[chr2:137556450[N	576585_2	N	[chr2:134750720[N	SVTYPE=BND;POS=134750720;STRANDS=--:29;IMPRECISE;CIPOS=-349,29;CIEND=-407,29;CIPOS95=-26,26;CIEND95=-86,29;MATEID=576585_2;EVENT=576585;SU=29;PE=29;SR=0;ALG=PROD;AF=0.0001026;NSAMP=3;MSQ=34.68;AC=3;AN=29246;NFAM=3	SVTYPE=BND;POS=137556450;STRANDS=--:29;IMPRECISE;CIPOS=-407,29;CIEND=-349,29;CIPOS95=-86,29;CIEND95=-26,26;MATEID=576585_1;EVENT=576585;SECONDARY;SU=29;PE=29;SR=0;ALG=PROD;AF=0.0001026;NSAMP=3;MSQ=34.68;AC=3;AN=29246;NFAM=3
chr2	134759141	134759666	chr12	127008454	127009101	44151	2410.88	-	+	BND	LOW	44151_1	N	]chr12:127008484]N	44151_2	N	N[chr2:134759638[	SVTYPE=BND;POS=134759638;STRANDS=-+:8;IMPRECISE;CIPOS=-496,29;CIEND=-30,617;CIPOS95=-110,29;CIEND95=-30,164;MATEID=44151_2;EVENT=44151;SU=8;PE=8;SR=0;ALG=PROD;AF=0.00424;NSAMP=121;MSQ=12.31;AC=124;AN=29246;NFAM=121	SVTYPE=BND;POS=127008484;STRANDS=-+:8;IMPRECISE;CIPOS=-30,617;CIEND=-496,29;CIPOS95=-30,164;CIEND95=-110,29;MATEID=44151_1;EVENT=44151;SECONDARY;SU=8;PE=8;SR=0;ALG=PROD;AF=0.00424;NSAMP=121;MSQ=12.31;AC=124;AN=29246;NFAM=121
chr2	134759489	134760281	chr18	63086715	63087419	47528	113.18	+	+	BND	LOW	47528_1	N	N]chr18:63086773]	47528_2	N	N]chr2:134759523]	SVTYPE=BND;POS=134759523;STRANDS=++:17;IMPRECISE;CIPOS=-34,758;CIEND=-58,646;CIPOS95=-34,149;CIEND95=-58,125;MATEID=47528_2;EVENT=47528;SU=17;PE=17;SR=0;ALG=SUM;AF=0.0001368;NSAMP=4;MSQ=21.82;AC=4;AN=29246;NFAM=4	SVTYPE=BND;POS=63086773;STRANDS=++:17;IMPRECISE;CIPOS=-58,646;CIEND=-34,758;CIPOS95=-58,125;CIEND95=-34,149;MATEID=47528_1;EVENT=47528;SECONDARY;SU=17;PE=17;SR=0;ALG=SUM;AF=0.0001368;NSAMP=4;MSQ=21.82;AC=4;AN=29246;NFAM=4
chr2	134759512	134759968	chr6	88991764	88992154	53689	516.02	+	-	BND	LOW	53689_1	N	N[chr6:88992126[	53689_2	N	]chr2:134759523]N	SVTYPE=BND;POS=134759523;STRANDS=+-:29;IMPRECISE;CIPOS=-11,445;CIEND=-361,29;CIPOS95=-11,102;CIEND95=-41,29;MATEID=53689_2;EVENT=53689;SU=29;PE=29;SR=0;ALG=PROD;AF=0.0004445;NSAMP=13;MSQ=24.87;AC=13;AN=29246;NFAM=13	SVTYPE=BND;POS=88992126;STRANDS=+-:29;IMPRECISE;CIPOS=-361,29;CIEND=-11,445;CIPOS95=-41,29;CIEND95=-11,102;MATEID=53689_1;EVENT=53689;SECONDARY;SU=29;PE=29;SR=0;ALG=PROD;AF=0.0004445;NSAMP=13;MSQ=24.87;AC=13;AN=29246;NFAM=13
chr2	134759513	134759847	chr13	29659736	29659907	44278	7541.37	+	-	BND	LOW	44278_1	N	N[chr13:29659871[	44278_2	N	]chr2:134759523]N	SVTYPE=BND;POS=134759523;STRANDS=+-:180;IMPRECISE;CIPOS=-10,324;CIEND=-134,37;CIPOS95=-10,41;CIEND95=-9,9;MATEID=44278_2;EVENT=44278;SU=180;PE=180;SR=0;ALG=PROD;AF=0.005676;NSAMP=166;MSQ=27.18;AC=166;AN=29246;NFAM=166	SVTYPE=BND;POS=29659871;STRANDS=+-:180;IMPRECISE;CIPOS=-134,37;CIEND=-10,324;CIPOS95=-9,9;CIEND95=-10,41;MATEID=44278_1;EVENT=44278;SECONDARY;SU=180;PE=180;SR=0;ALG=PROD;AF=0.005676;NSAMP=166;MSQ=27.18;AC=166;AN=29246;NFAM=166
chr2	134768051	134768108	chr3	180757519	180757576	50525	726.72	-	+	BND	LOW	50525_1	N	]chr3:180757548]N	50525_2	N	N[chr2:134768081[	SVTYPE=BND;POS=134768081;STRANDS=-+:8;CIPOS=-29,28;CIEND=-29,28;CIPOS95=0,0;CIEND95=0,0;MATEID=50525_2;EVENT=50525;SU=8;PE=0;SR=8;ALG=PROD;AF=0.000889;NSAMP=26;MSQ=25.81;AC=26;AN=29246;NFAM=26	SVTYPE=BND;POS=180757548;STRANDS=-+:8;CIPOS=-29,28;CIEND=-29,28;CIPOS95=0,0;CIEND95=0,0;MATEID=50525_1;EVENT=50525;SECONDARY;SU=8;PE=0;SR=8;ALG=PROD;AF=0.000889;NSAMP=26;MSQ=25.81;AC=26;AN=29246;NFAM=26
chr2	134774759	134774778	chr2	134774944	134774963	280920	239.97	+	-	BND	LOW	280920_1	N	N[chr2:134774955[	280920_2	N	]chr2:134774769]N	SVTYPE=BND;POS=134774769;STRANDS=+-:12;CIPOS=-10,9;CIEND=-10,9;CIPOS95=0,0;CIEND95=0,0;MATEID=280920_2;EVENT=280920;SU=12;PE=0;SR=12;ALG=PROD;AF=6.839e-05;NSAMP=2;MSQ=118.39;RECLASSIFIED;AC=2;AN=29246;NFAM=2	SVTYPE=BND;POS=134774955;STRANDS=+-:12;CIPOS=-10,9;CIEND=-10,9;CIPOS95=0,0;CIEND95=0,0;MATEID=280920_1;EVENT=280920;SECONDARY;SU=12;PE=0;SR=12;ALG=PROD;AF=6.839e-05;NSAMP=2;MSQ=118.39;RECLASSIFIED;AC=2;AN=29246;NFAM=2
chr2	134786699	134786703	chr2	134787412	134787431	280921	866.29	+	-	DEL	PASS	280921	N	<DEL>	.	.	.	SVTYPE=DEL;POS=134786701;SVLEN=-721;END=134787422;STRANDS=+-:28;CIPOS=-2,2;CIEND=-10,9;CIPOS95=0,0;CIEND95=0,0;SU=28;PE=19;SR=9;ALG=PROD;AF=3.419e-05;NSAMP=1;MSQ=866.29;AC=1;AN=29246;NFAM=1	.
chr2	134792993	134792993	chr2	134793361	134793361	280922	1.51648e+06	+	-	DEL	PASS	280922	N	<DEL>	.	.	.	SVTYPE=DEL;POS=134792993;SVLEN=-368;END=134793361;STRANDS=+-:37964;CIPOS=0,0;CIEND=0,0;CIPOS95=0,0;CIEND95=0,0;SU=37964;PE=8810;SR=29154;AF=0.06695;NSAMP=1856;MSQ=507.8;MEDGQR=3.1;Q10GQR=2.49;AC=1958;AN=29246;NFAM=1785	.
chr2	134798786	134798803	chr2	134799040	134799057	497707	156.85	-	+	DUP	PASS	497707	N	<DUP>	.	.	.	SVTYPE=DUP;POS=134798795;SVLEN=254;END=134799049;STRANDS=-+:4;CIPOS=-9,8;CIEND=-9,8;CIPOS95=0,0;CIEND95=0,0;SU=4;PE=0;SR=4;ALG=PROD;AF=3.419e-05;NSAMP=1;MSQ=119.33;AC=1;AN=29246;NFAM=1	.
chr2	134832110	134832117	chr2	134840321	134840326	280925	317.61	+	-	DEL	PASS	280925	N	<DEL>	.	.	.	SVTYPE=DEL;POS=134832114;SVLEN=-8211;END=134840325;STRANDS=+-:15;CIPOS=-4,3;CIEND=-4,1;CIPOS95=0,0;CIEND95=0,0;SU=15;PE=5;SR=10;ALG=PROD;AF=3.419e-05;NSAMP=1;MSQ=317.61;AC=1;AN=29246;NFAM=1	.
chr2	134834408	134834950	chr13	100297874	100298660	44673	24569.1	-	-	BND	LOW	44673_1	N	[chr13:100298612[N	44673_2	N	[chr2:134834902[N	SVTYPE=BND;POS=134834902;STRANDS=--:5;IMPRECISE;CIPOS=-493,49;CIEND=-737,49;CIPOS95=-116,49;CIEND95=-212,49;MATEID=44673_2;EVENT=44673;SU=5;PE=5;SR=0;ALG=PROD;AF=0.02445;NSAMP=703;MSQ=28.67;AC=715;AN=29246;NFAM=698	SVTYPE=BND;POS=100298612;STRANDS=--:5;IMPRECISE;CIPOS=-737,49;CIEND=-493,49;CIPOS95=-212,49;CIEND95=-116,49;MATEID=44673_1;EVENT=44673;SECONDARY;SU=5;PE=5;SR=0;ALG=PROD;AF=0.02445;NSAMP=703;MSQ=28.67;AC=715;AN=29246;NFAM=698
chr2	134834468	134834871	chr6	134158754	134159432	54025	1409.16	-	+	BND	LOW	54025_1	N	]chr6:134158764]N	54025_2	N	N[chr2:134834863[	SVTYPE=BND;POS=134834863;STRANDS=-+:4;IMPRECISE;CIPOS=-394,9;CIEND=-10,668;CIPOS95=-122,1;CIEND95=-1,159;MATEID=54025_2;EVENT=54025;SU=4;PE=4;SR=0;ALG=PROD;AF=0.00147;NSAMP=43;MSQ=12.18;AC=43;AN=29246;NFAM=43	SVTYPE=BND;POS=134158764;STRANDS=-+:4;IMPRECISE;CIPOS=-10,668;CIEND=-394,9;CIPOS95=-1,159;CIEND95=-122,1;MATEID=54025_1;EVENT=54025;SECONDARY;SU=4;PE=4;SR=0;ALG=PROD;AF=0.00147;NSAMP=43;MSQ=12.18;AC=43;AN=29246;NFAM=43
chr2	134834541	134834882	chr12	3346195	3346711	43235	1279.07	-	-	BND	LOW	43235_1	N	[chr12:3346698[N	43235_2	N	[chr2:134834854[N	SVTYPE=BND;POS=134834854;STRANDS=--:77;IMPRECISE;CIPOS=-312,29;CIEND=-502,14;CIPOS95=-7,7;CIEND95=-56,14;MATEID=43235_2;EVENT=43235;SU=77;PE=77;SR=0;ALG=PROD;AF=0.001539;NSAMP=45;MSQ=19.96;AC=45;AN=29246;NFAM=45	SVTYPE=BND;POS=3346698;STRANDS=--:77;IMPRECISE;CIPOS=-502,14;CIEND=-312,29;CIPOS95=-56,14;CIEND95=-7,7;MATEID=43235_1;EVENT=43235;SECONDARY;SU=77;PE=77;SR=0;ALG=PROD;AF=0.001539;NSAMP=45;MSQ=19.96;AC=45;AN=29246;NFAM=45
chr2	134834749	134834806	chr7	91712119	91712176	54858	1695.05	-	+	BND	LOW	54858_1	N	]chr7:91712148]N	54858_2	N	N[chr2:134834779[	SVTYPE=BND;POS=134834779;STRANDS=-+:13;CIPOS=-29,28;CIEND=-29,28;CIPOS95=0,0;CIEND95=0,0;MATEID=54858_2;EVENT=54858;SU=13;PE=0;SR=13;ALG=PROD;AF=0.001846;NSAMP=54;MSQ=17.09;AC=54;AN=29246;NFAM=54	SVTYPE=BND;POS=91712148;STRANDS=-+:13;CIPOS=-29,28;CIEND=-29,28;CIPOS95=0,0;CIEND95=0,0;MATEID=54858_1;EVENT=54858;SECONDARY;SU=13;PE=0;SR=13;ALG=PROD;AF=0.001846;NSAMP=54;MSQ=17.09;AC=54;AN=29246;NFAM=54
chr2	134834864	134835482	chr18	59102406	59102773	47501	6245.31	+	+	BND	LOW	47501_1	N	N]chr18:59102436]	47501_2	N	N]chr2:134834894]	SVTYPE=BND;POS=134834894;STRANDS=++:15;IMPRECISE;CIPOS=-30,588;CIEND=-30,337;CIPOS95=-30,164;CIEND95=-30,44;MATEID=47501_2;EVENT=47501;SU=15;PE=15;SR=0;ALG=PROD;AF=0.005881;NSAMP=172;MSQ=20.86;AC=172;AN=29246;NFAM=172	SVTYPE=BND;POS=59102436;STRANDS=++:15;IMPRECISE;CIPOS=-30,337;CIEND=-30,588;CIPOS95=-30,44;CIEND95=-30,164;MATEID=47501_1;EVENT=47501;SECONDARY;SU=15;PE=15;SR=0;ALG=PROD;AF=0.005881;NSAMP=172;MSQ=20.86;AC=172;AN=29246;NFAM=172
chr2	134834869	134834904	chr15	94813931	94813990	45895	1318.93	+	-	BND	LOW	45895_1	N	N[chr15:94813962[	45895_2	N	]chr2:134834884]N	SVTYPE=BND;POS=134834884;STRANDS=+-:19;CIPOS=-15,20;CIEND=-30,29;CIPOS95=0,0;CIEND95=0,0;MATEID=45895_2;EVENT=45895;SU=19;PE=15;SR=4;ALG=PROD;AF=0.001504;NSAMP=44;MSQ=19.38;AC=44;AN=29246;NFAM=44	SVTYPE=BND;POS=94813962;STRANDS=+-:19;CIPOS=-30,29;CIEND=-15,20;CIPOS95=0,0;CIEND95=0,0;MATEID=45895_1;EVENT=45895;SECONDARY;SU=19;PE=15;SR=4;ALG=PROD;AF=0.001504;NSAMP=44;MSQ=19.38;AC=44;AN=29246;NFAM=44
chr2	134834872	134834931	chr8	6259185	6259229	55325	8546.91	-	+	BND	LOW	55325_1	N	]chr8:6259209]N	55325_2	N	N[chr2:134834903[	SVTYPE=BND;POS=134834903;STRANDS=-+:11;IMPRECISE;CIPOS=-30,29;CIEND=-24,20;CIPOS95=-1,1;CIEND95=-1,1;MATEID=55325_2;EVENT=55325;SU=11;PE=9;SR=2;ALG=PROD;AF=0.009779;NSAMP=286;MSQ=24.84;AC=286;AN=29246;NFAM=286	SVTYPE=BND;POS=6259209;STRANDS=-+:11;IMPRECISE;CIPOS=-24,20;CIEND=-30,29;CIPOS95=-1,1;CIEND95=-1,1;MATEID=55325_1;EVENT=55325;SECONDARY;SU=11;PE=9;SR=2;ALG=PROD;AF=0.009779;NSAMP=286;MSQ=24.84;AC=286;AN=29246;NFAM=286
chr2	134834872	134834931	chr20	47293197	47293247	48687	12373.3	-	+	BND	LOW	48687_1	N	]chr20:47293225]N	48687_2	N	N[chr2:134834903[	SVTYPE=BND;POS=134834903;STRANDS=-+:12;IMPRECISE;CIPOS=-30,29;CIEND=-28,22;CIPOS95=-3,3;CIEND95=-2,2;MATEID=48687_2;EVENT=48687;SU=12;PE=11;SR=1;ALG=PROD;AF=0.01306;NSAMP=374;MSQ=27.35;AC=382;AN=29246;NFAM=373	SVTYPE=BND;POS=47293225;STRANDS=-+:12;IMPRECISE;CIPOS=-28,22;CIEND=-30,29;CIPOS95=-2,2;CIEND95=-3,3;MATEID=48687_1;EVENT=48687;SECONDARY;SU=12;PE=11;SR=1;ALG=PROD;AF=0.01306;NSAMP=374;MSQ=27.35;AC=382;AN=29246;NFAM=373
chr2	134834874	134835543	chr5	61505652	61506136	52231	250.62	+	+	BND	LOW	52231_1	N	N]chr5:61505662]	52231_2	N	N]chr2:134834884]	SVTYPE=BND;POS=134834884;STRANDS=++:4;IMPRECISE;CIPOS=-10,659;CIEND=-10,474;CIPOS95=-1,153;CIEND95=-2,129;MATEID=52231_2;EVENT=52231;SU=4;PE=4;SR=0;ALG=PROD;AF=0.0003419;NSAMP=10;MSQ=12.25;AC=10;AN=29246;NFAM=10	SVTYPE=BND;POS=61505662;STRANDS=++:4;IMPRECISE;CIPOS=-10,474;CIEND=-10,659;CIPOS95=-2,129;CIEND95=-1,153;MATEID=52231_1;EVENT=52231;SECONDARY;SU=4;PE=4;SR=0;ALG=PROD;AF=0.0003419;NSAMP=10;MSQ=12.25;AC=10;AN=29246;NFAM=10
chr2	134834884	134834894	chr13	35826557	35826573	44308	3649.05	+	-	BND	LOW	44308_1	N	N[chr13:35826565[	44308_2	N	]chr2:134834889]N	SVTYPE=BND;POS=134834889;STRANDS=+-:148;CIPOS=-5,5;CIEND=-7,9;CIPOS95=0,0;CIEND95=0,0;MATEID=44308_2;EVENT=44308;SU=148;PE=109;SR=39;ALG=PROD;AF=0.003727;NSAMP=108;MSQ=26.92;AC=109;AN=29246;NFAM=108	SVTYPE=BND;POS=35826565;STRANDS=+-:148;CIPOS=-7,9;CIEND=-5,5;CIPOS95=0,0;CIEND95=0,0;MATEID=44308_1;EVENT=44308;SECONDARY;SU=148;PE=109;SR=39;ALG=PROD;AF=0.003727;NSAMP=108;MSQ=26.92;AC=109;AN=29246;NFAM=108
chr2	134834891	134835335	chr11	59217664	59217947	42671	1834.44	+	-	BND	LOW	42671_1	N	N[chr11:59217920[	42671_2	N	]chr2:134834898]N	SVTYPE=BND;POS=134834898;STRANDS=+-:129;IMPRECISE;CIPOS=-7,437;CIEND=-255,28;CIPOS95=-7,54;CIEND95=-6,6;MATEID=42671_2;EVENT=42671;SU=129;PE=129;SR=0;ALG=PROD;AF=0.002052;NSAMP=60;MSQ=23.19;AC=60;AN=29246;NFAM=60	SVTYPE=BND;POS=59217920;STRANDS=+-:129;IMPRECISE;CIPOS=-255,28;CIEND=-7,437;CIPOS95=-6,6;CIEND95=-7,54;MATEID=42671_1;EVENT=42671;SECONDARY;SU=129;PE=129;SR=0;ALG=PROD;AF=0.002052;NSAMP=60;MSQ=23.19;AC=60;AN=29246;NFAM=60
chr2	134834893	134834908	chr13	78659317	78659336	44531	1382.09	+	-	BND	LOW	44531_1	N	N[chr13:78659326[	44531_2	N	]chr2:134834899]N	SVTYPE=BND;POS=134834899;STRANDS=+-:77;CIPOS=-6,9;CIEND=-8,11;CIPOS95=0,0;CIEND95=0,0;MATEID=44531_2;EVENT=44531;SU=77;PE=45;SR=32;ALG=PROD;AF=0.001607;NSAMP=47;MSQ=22.11;AC=47;AN=29246;NFAM=47	SVTYPE=BND;POS=78659326;STRANDS=+-:77;CIPOS=-8,11;CIEND=-6,9;CIPOS95=0,0;CIEND95=0,0;MATEID=44531_1;EVENT=44531;SECONDARY;SU=77;PE=45;SR=32;ALG=PROD;AF=0.001607;NSAMP=47;MSQ=22.11;AC=47;AN=29246;NFAM=47
chr2	134834895	134835420	chr7	25826752	25827070	54439	405.66	+	-	BND	LOW	54439_1	N	N[chr7:25827042[	54439_2	N	]chr2:134834923]N	SVTYPE=BND;POS=134834923;STRANDS=+-:12;IMPRECISE;CIPOS=-28,497;CIEND=-289,29;CIPOS95=-28,116;CIEND95=-38,29;MATEID=54439_2;EVENT=54439;SU=12;PE=12;SR=0;ALG=PROD;AF=0.0005471;NSAMP=16;MSQ=18.77;AC=16;AN=29246;NFAM=16	SVTYPE=BND;POS=25827042;STRANDS=+-:12;IMPRECISE;CIPOS=-289,29;CIEND=-28,497;CIPOS95=-38,29;CIEND95=-28,116;MATEID=54439_1;EVENT=54439;SECONDARY;SU=12;PE=12;SR=0;ALG=PROD;AF=0.0005471;NSAMP=16;MSQ=18.77;AC=16;AN=29246;NFAM=16
chr2	134834899	134834905	chr7	24897120	24897126	54435	9590.4	-	+	BND	LOW	54435_1	N	]chr7:24897123]N	54435_2	N	N[chr2:134834903[	SVTYPE=BND;POS=134834903;STRANDS=-+:206;CIPOS=-3,3;CIEND=-3,3;CIPOS95=0,0;CIEND95=0,0;MATEID=54435_2;EVENT=54435;SU=206;PE=0;SR=206;ALG=PROD;AF=0.009848;NSAMP=288;MSQ=28.12;AC=288;AN=29246;NFAM=287	SVTYPE=BND;POS=24897123;STRANDS=-+:206;CIPOS=-3,3;CIEND=-3,3;CIPOS95=0,0;CIEND95=0,0;MATEID=54435_1;EVENT=54435;SECONDARY;SU=206;PE=0;SR=206;ALG=PROD;AF=0.009848;NSAMP=288;MSQ=28.12;AC=288;AN=29246;NFAM=287
chr2	134834901	134834903	chr11	46326439	46326441	42619	12152.4	-	+	BND	LOW	42619_1	N	]chr11:46326440]N	42619_2	N	N[chr2:134834903[	SVTYPE=BND;POS=134834903;STRANDS=-+:528;CIPOS=-1,1;CIEND=-1,1;CIPOS95=0,0;CIEND95=0,0;MATEID=42619_2;EVENT=42619;SU=528;PE=79;SR=449;ALG=PROD;AF=0.009916;NSAMP=290;MSQ=36.32;AC=290;AN=29246;NFAM=289	SVTYPE=BND;POS=46326440;STRANDS=-+:528;CIPOS=-1,1;CIEND=-1,1;CIPOS95=0,0;CIEND95=0,0;MATEID=42619_1;EVENT=42619;SECONDARY;SU=528;PE=79;SR=449;ALG=PROD;AF=0.009916;NSAMP=290;MSQ=36.32;AC=290;AN=29246;NFAM=289
chr2	134837723	134837724	chr2	134838699	134838700	280926	39318.6	+	-	BND	PASS	280926_1	N	N[chr2:134838701[	280926_2	N	]chr2:134837724]N	SVTYPE=BND;POS=134837724;STRANDS=+-:1659;CIPOS=-1,0;CIEND=-1,0;CIPOS95=0,0;CIEND95=0,0;MATEID=280926_2;EVENT=280926;SU=1659;PE=939;SR=720;ALG=PROD;AF=0.001368;NSAMP=40;MSQ=603.95;RECLASSIFIED;AC=40;AN=29246;NFAM=38	SVTYPE=BND;POS=134838701;STRANDS=+-:1659;CIPOS=-1,0;CIEND=-1,0;CIPOS95=0,0;CIEND95=0,0;MATEID=280926_1;EVENT=280926;SECONDARY;SU=1659;PE=939;SR=720;ALG=PROD;AF=0.001368;NSAMP=40;MSQ=603.95;RECLASSIFIED;AC=40;AN=29246;NFAM=38
chr2	134838445	134838960	chr12	54284853	54285299	43608	113.4	-	+	BND	LOW	43608_1	N	]chr12:54284880]N	43608_2	N	N[chr2:134838932[	SVTYPE=BND;POS=134838932;STRANDS=-+:8;IMPRECISE;CIPOS=-486,29;CIEND=-27,419;CIPOS95=-102,29;CIEND95=-27,134;MATEID=43608_2;EVENT=43608;SU=8;PE=8;SR=0;ALG=PROD;AF=3.419e-05;NSAMP=1;MSQ=113.33;AC=1;AN=29246;NFAM=1	SVTYPE=BND;POS=54284880;STRANDS=-+:8;IMPRECISE;CIPOS=-27,419;CIEND=-486,29;CIPOS95=-27,134;CIEND95=-102,29;MATEID=43608_1;EVENT=43608;SECONDARY;SU=8;PE=8;SR=0;ALG=PROD;AF=3.419e-05;NSAMP=1;MSQ=113.33;AC=1;AN=29246;NFAM=1
chr2	134857738	134857748	chr2	134857857	134857866	280927	189.57	+	-	BND	LOW	280927_1	N	N[chr2:134857863[	280927_2	N	]chr2:134857744]N	SVTYPE=BND;POS=134857744;STRANDS=+-:7;CIPOS=-6,4;CIEND=-5,4;CIPOS95=0,0;CIEND95=0,0;MATEID=280927_2;EVENT=280927;SU=7;PE=0;SR=7;ALG=PROD;AF=3.419e-05;NSAMP=1;MSQ=188.86;RECLASSIFIED;AC=1;AN=29246;NFAM=1	SVTYPE=BND;POS=134857863;STRANDS=+-:7;CIPOS=-5,4;CIEND=-6,4;CIPOS95=0,0;CIEND95=0,0;MATEID=280927_1;EVENT=280927;SECONDARY;SU=7;PE=0;SR=7;ALG=PROD;AF=3.419e-05;NSAMP=1;MSQ=188.86;RECLASSIFIED;AC=1;AN=29246;NFAM=1
chr2	134865942	134866001	chr10	100092101	100092150	42002	65.88	+	-	BND	LOW	42002_1	N	N[chr10:100092124[	42002_2	N	]chr2:134865972]N	SVTYPE=BND;POS=134865972;STRANDS=+-:6;IMPRECISE;CIPOS=-30,29;CIEND=-22,27;CIPOS95=-3,3;CIEND95=-2,2;MATEID=42002_2;EVENT=42002;SU=6;PE=5;SR=1;ALG=PROD;AF=3.419e-05;NSAMP=1;MSQ=65.88;AC=1;AN=29246;NFAM=1	SVTYPE=BND;POS=100092124;STRANDS=+-:6;IMPRECISE;CIPOS=-22,27;CIEND=-30,29;CIPOS95=-2,2;CIEND95=-3,3;MATEID=42002_1;EVENT=42002;SECONDARY;SU=6;PE=5;SR=1;ALG=PROD;AF=3.419e-05;NSAMP=1;MSQ=65.88;AC=1;AN=29246;NFAM=1
chr2	134871673	134871690	chr14	79233657	79233674	45213	51.74	-	-	BND	LOW	45213_1	N	[chr14:79233667[N	45213_2	N	[chr2:134871683[N	SVTYPE=BND;POS=134871683;STRANDS=--:4;CIPOS=-9,8;CIEND=-9,8;CIPOS95=0,0;CIEND95=0,0;MATEID=45213_2;EVENT=45213;SU=4;PE=0;SR=4;ALG=PROD;AF=3.419e-05;NSAMP=1;MSQ=41.83;AC=1;AN=29246;NFAM=1	SVTYPE=BND;POS=79233667;STRANDS=--:4;CIPOS=-9,8;CIEND=-9,8;CIPOS95=0,0;CIEND95=0,0;MATEID=45213_1;EVENT=45213;SECONDARY;SU=4;PE=0;SR=4;ALG=PROD;AF=3.419e-05;NSAMP=1;MSQ=41.83;AC=1;AN=29246;NFAM=1
chr2	134874311	134874370	chr2	134874360	134874419	280928	563.35	+	-	BND	LOW	280928_1	N	N[chr2:134874391[	280928_2	N	]chr2:134874341]N	SVTYPE=BND;POS=134874341;STRANDS=+-:19;CIPOS=-30,29;CIEND=-30,29;CIPOS95=0,0;CIEND95=0,0;MATEID=280928_2;EVENT=280928;SU=19;PE=0;SR=19;ALG=PROD;AF=3.419e-05;NSAMP=1;MSQ=137.83;RECLASSIFIED;AC=1;AN=29246;NFAM=1	SVTYPE=BND;POS=134874391;STRANDS=+-:19;CIPOS=-30,29;CIEND=-30,29;CIPOS95=0,0;CIEND95=0,0;MATEID=280928_1;EVENT=280928;SECONDARY;SU=19;PE=0;SR=19;ALG=PROD;AF=3.419e-05;NSAMP=1;MSQ=137.83;RECLASSIFIED;AC=1;AN=29246;NFAM=1
chr2	134885190	134885235	chr2	134885379	134885424	280930	866.25	+	-	BND	LOW	280930_1	N	N[chr2:134885403[	280930_2	N	]chr2:134885213]N	SVTYPE=BND;POS=134885213;STRANDS=+-:20;CIPOS=-23,22;CIEND=-23,22;CIPOS95=0,0;CIEND95=0,0;MATEID=280930_2;EVENT=280930;SU=20;PE=0;SR=20;ALG=PROD;AF=0.0003077;NSAMP=9;MSQ=19.31;RECLASSIFIED;AC=9;AN=29246;NFAM=9	SVTYPE=BND;POS=134885403;STRANDS=+-:20;CIPOS=-23,22;CIEND=-23,22;CIPOS95=0,0;CIEND95=0,0;MATEID=280930_1;EVENT=280930;SECONDARY;SU=20;PE=0;SR=20;ALG=PROD;AF=0.0003077;NSAMP=9;MSQ=19.31;RECLASSIFIED;AC=9;AN=29246;NFAM=9
chr2	134891766	134891775	chr2	134892425	134892431	280931	3484.18	+	-	DEL	PASS	280931	N	<DEL>	.	.	.	SVTYPE=DEL;POS=134891771;SVLEN=-658;END=134892429;STRANDS=+-:148;CIPOS=-5,4;CIEND=-4,2;CIPOS95=0,0;CIEND95=0,0;SU=148;PE=81;SR=67;ALG=PROD;AF=0.0003419;NSAMP=10;MSQ=348.24;AC=10;AN=29246;NFAM=10	.
chr2	134895318	134895337	chr14	95245225	95245244	45316	238964.0	-	+	BND	LOW	45316_1	N	]chr14:95245235]N	45316_2	N	N[chr2:134895329[	SVTYPE=BND;POS=134895329;STRANDS=-+:5;CIPOS=-10,9;CIEND=-10,9;CIPOS95=0,0;CIEND95=0,0;MATEID=45316_2;EVENT=45316;SU=5;PE=0;SR=5;ALG=PROD;AF=0.1227;NSAMP=3545;MSQ=36.52;AC=3589;AN=29246;NFAM=3361	SVTYPE=BND;POS=95245235;STRANDS=-+:5;CIPOS=-10,9;CIEND=-10,9;CIPOS95=0,0;CIEND95=0,0;MATEID=45316_1;EVENT=45316;SECONDARY;SU=5;PE=0;SR=5;ALG=PROD;AF=0.1227;NSAMP=3545;MSQ=36.52;AC=3589;AN=29246;NFAM=3361
chr2	134895319	134895336	chr3	57002501	57002518	49780	269355.0	-	+	BND	LOW	49780_1	N	]chr3:57002510]N	49780_2	N	N[chr2:134895329[	SVTYPE=BND;POS=134895329;STRANDS=-+:32;CIPOS=-9,8;CIEND=-9,8;CIPOS95=0,0;CIEND95=0,0;MATEID=49780_2;EVENT=49780;SU=32;PE=0;SR=32;ALG=PROD;AF=0.1325;NSAMP=3822;MSQ=39.12;AC=3876;AN=29246;NFAM=3619	SVTYPE=BND;POS=57002510;STRANDS=-+:32;CIPOS=-9,8;CIEND=-9,8;CIPOS95=0,0;CIEND95=0,0;MATEID=49780_1;EVENT=49780;SECONDARY;SU=32;PE=0;SR=32;ALG=PROD;AF=0.1325;NSAMP=3822;MSQ=39.12;AC=3876;AN=29246;NFAM=3619
chr2	134895322	134895339	chr19	32805190	32805207	47976	21.19	-	+	BND	LOW	47976_1	N	]chr19:32805199]N	47976_2	N	N[chr2:134895332[	SVTYPE=BND;POS=134895332;STRANDS=-+:4;CIPOS=-9,8;CIEND=-9,8;CIPOS95=0,0;CIEND95=0,0;MATEID=47976_2;EVENT=47976;SU=4;PE=0;SR=4;ALG=PROD;AF=3.419e-05;NSAMP=1;MSQ=20.89;AC=1;AN=29246;NFAM=1	SVTYPE=BND;POS=32805199;STRANDS=-+:4;CIPOS=-9,8;CIEND=-9,8;CIPOS95=0,0;CIEND95=0,0;MATEID=47976_1;EVENT=47976;SECONDARY;SU=4;PE=0;SR=4;ALG=PROD;AF=3.419e-05;NSAMP=1;MSQ=20.89;AC=1;AN=29246;NFAM=1
chr2	134895344	134895353	chr2	134895552	134895561	280932	28913.5	+	-	BND	LOW	280932_1	N	N[chr2:134895558[	280932_2	N	]chr2:134895349]N	SVTYPE=BND;POS=134895349;STRANDS=+-:86;CIPOS=-5,4;CIEND=-5,4;CIPOS95=0,0;CIEND95=0,0;MATEID=280932_2;EVENT=280932;SU=86;PE=5;SR=81;ALG=PROD;AF=0.02062;NSAMP=603;MSQ=29.7;RECLASSIFIED;AC=603;AN=29246;NFAM=601	SVTYPE=BND;POS=134895558;STRANDS=+-:86;CIPOS=-5,4;CIEND=-5,4;CIPOS95=0,0;CIEND95=0,0;MATEID=280932_1;EVENT=280932;SECONDARY;SU=86;PE=5;SR=81;ALG=PROD;AF=0.02062;NSAMP=603;MSQ=29.7;RECLASSIFIED;AC=603;AN=29246;NFAM=601
chr2	134914967	134914986	chr2	134916135	134916154	280933	458.57	+	-	DEL	PASS	280933	N	<DEL>	.	.	.	SVTYPE=DEL;POS=134914977;SVLEN=-1168;END=134916145;STRANDS=+-:20;IMPRECISE;CIPOS=-10,9;CIEND=-10,9;CIPOS95=-1,3;CIEND95=-3,0;SU=20;PE=19;SR=1;ALG=PROD;AF=3.419e-05;NSAMP=1;MSQ=458.57;AC=1;AN=29246;NFAM=1	.
chr2	134916135	134916152	chr2	166001940	166001957	497708	41.91	-	+	BND	LOW	497708_1	N	]chr2:166001949]N	497708_2	N	N[chr2:134916145[	SVTYPE=BND;POS=134916145;STRANDS=-+:4;CIPOS=-9,8;CIEND=-9,8;CIPOS95=0,0;CIEND95=0,0;MATEID=497708_2;EVENT=497708;SU=4;PE=0;SR=4;ALG=PROD;AF=3.419e-05;NSAMP=1;MSQ=41.9;RECLASSIFIED;AC=1;AN=29246;NFAM=1	SVTYPE=BND;POS=166001949;STRANDS=-+:4;CIPOS=-9,8;CIEND=-9,8;CIPOS95=0,0;CIEND95=0,0;MATEID=497708_1;EVENT=497708;SECONDARY;SU=4;PE=0;SR=4;ALG=PROD;AF=3.419e-05;NSAMP=1;MSQ=41.9;RECLASSIFIED;AC=1;AN=29246;NFAM=1
chr2	134918482	134918482	chr6	13831126	13831126	53094	18440.2	-	+	BND	LOW	53094_1	N	]chr6:13831126]N	53094_2	N	N[chr2:134918483[	SVTYPE=BND;POS=134918483;STRANDS=-+:1074;CIPOS=0,0;CIEND=0,0;CIPOS95=0,0;CIEND95=0,0;MATEID=53094_2;EVENT=53094;SU=1074;PE=0;SR=1074;ALG=PROD;AF=0.0161;NSAMP=471;MSQ=23.47;AC=471;AN=29246;NFAM=466	SVTYPE=BND;POS=13831126;STRANDS=-+:1074;CIPOS=0,0;CIEND=0,0;CIPOS95=0,0;CIEND95=0,0;MATEID=53094_1;EVENT=53094;SECONDARY;SU=1074;PE=0;SR=1074;ALG=PROD;AF=0.0161;NSAMP=471;MSQ=23.47;AC=471;AN=29246;NFAM=466
chr2	134929604	134929621	chr21	46495235	46495252	49096	10744.8	-	-	BND	LOW	49096_1	N	[chr21:46495245[N	49096_2	N	[chr2:134929614[N	SVTYPE=BND;POS=134929614;STRANDS=--:4;CIPOS=-9,8;CIEND=-9,8;CIPOS95=0,0;CIEND95=0,0;MATEID=49096_2;EVENT=49096;SU=4;PE=0;SR=4;ALG=PROD;AF=0.0121;NSAMP=354;MSQ=21.44;AC=354;AN=29246;NFAM=349	SVTYPE=BND;POS=46495245;STRANDS=--:4;CIPOS=-9,8;CIEND=-9,8;CIPOS95=0,0;CIEND95=0,0;MATEID=49096_1;EVENT=49096;SECONDARY;SU=4;PE=0;SR=4;ALG=PROD;AF=0.0121;NSAMP=354;MSQ=21.44;AC=354;AN=29246;NFAM=349
chr2	134929604	134929621	chrX	1047689	1047706	57020	9428.11	-	-	BND	LOW	57020_1	N	[chrX:1047699[N	57020_2	N	[chr2:134929614[N	SVTYPE=BND;POS=134929614;STRANDS=--:4;CIPOS=-9,8;CIEND=-9,8;CIPOS95=0,0;CIEND95=0,0;MATEID=57020_2;EVENT=57020;SU=4;PE=0;SR=4;ALG=PROD;AF=0.01074;NSAMP=314;MSQ=19.92;AC=314;AN=29246;NFAM=312	SVTYPE=BND;POS=1047699;STRANDS=--:4;CIPOS=-9,8;CIEND=-9,8;CIPOS95=0,0;CIEND95=0,0;MATEID=57020_1;EVENT=57020;SECONDARY;SU=4;PE=0;SR=4;ALG=PROD;AF=0.01074;NSAMP=314;MSQ=19.92;AC=314;AN=29246;NFAM=312
chr2	134929626	134929641	chr2	134929978	134929995	280934	95295.3	+	-	BND	LOW	280934_1	N	N[chr2:134929988[	280934_2	N	]chr2:134929634]N	SVTYPE=BND;POS=134929634;STRANDS=+-:4;IMPRECISE;CIPOS=-8,7;CIEND=-9,8;CIPOS95=-1,2;CIEND95=0,0;MATEID=280934_2;EVENT=280934;SU=4;PE=0;SR=4;ALG=PROD;AF=0.0597;NSAMP=1746;MSQ=31.19;RECLASSIFIED;AC=1746;AN=29246;NFAM=1690	SVTYPE=BND;POS=134929988;STRANDS=+-:4;IMPRECISE;CIPOS=-9,8;CIEND=-8,7;CIPOS95=0,0;CIEND95=-1,2;MATEID=280934_1;EVENT=280934;SECONDARY;SU=4;PE=0;SR=4;ALG=PROD;AF=0.0597;NSAMP=1746;MSQ=31.19;RECLASSIFIED;AC=1746;AN=29246;NFAM=1690
chr2	134940820	134940877	chr7	14409396	14409453	54346	2.35174e+06	-	+	BND	LOW	54346_1	N	]chr7:14409425]N	54346_2	N	N[chr2:134940850[	SVTYPE=BND;POS=134940850;STRANDS=-+:12;CIPOS=-29,28;CIEND=-29,28;CIPOS95=0,0;CIEND95=0,0;MATEID=54346_2;EVENT=54346;SU=12;PE=0;SR=12;ALG=PROD;AF=0.3511;NSAMP=10269;MSQ=132.93;AC=10269;AN=29246;NFAM=9505	SVTYPE=BND;POS=14409425;STRANDS=-+:12;CIPOS=-29,28;CIEND=-29,28;CIPOS95=0,0;CIEND95=0,0;MATEID=54346_1;EVENT=54346;SECONDARY;SU=12;PE=0;SR=12;ALG=PROD;AF=0.3511;NSAMP=10269;MSQ=132.93;AC=10269;AN=29246;NFAM=9505
chr2	134948196	134948210	chr2	134950041	134950047	280935	425.38	+	-	DEL	PASS	280935	N	<DEL>	.	.	.	SVTYPE=DEL;POS=134948206;SVLEN=-1840;END=134950046;STRANDS=+-:21;CIPOS=-10,4;CIEND=-5,1;CIPOS95=0,0;CIEND95=0,0;SU=21;PE=15;SR=6;ALG=PROD;AF=3.419e-05;NSAMP=1;MSQ=425.38;AC=1;AN=29246;NFAM=1	.
chr2	134955834	134955841	chr2	134973297	134973316	280936	465.45	+	-	DEL	PASS	280936	N	<DEL>	.	.	.	SVTYPE=DEL;POS=134955838;SVLEN=-17469;END=134973307;STRANDS=+-:19;CIPOS=-4,3;CIEND=-10,9;CIPOS95=0,0;CIEND95=0,0;SU=19;PE=11;SR=8;ALG=PROD;AF=3.419e-05;NSAMP=1;MSQ=464.65;AC=1;AN=29246;NFAM=1	.
chr2	134967499	134967928	chr2	135032698	135032982	497710	2520.01	-	+	BND	LOW	497710_1	N	]chr2:135032718]N	497710_2	N	N[chr2:134967920[	SVTYPE=BND;POS=134967920;STRANDS=-+:95;IMPRECISE;CIPOS=-420,9;CIEND=-20,264;CIPOS95=-69,9;CIEND95=-8,8;MATEID=497710_2;EVENT=497710;SU=95;PE=95;SR=0;ALG=PROD;AF=0.00318;NSAMP=93;MSQ=18.62;RECLASSIFIED;AC=93;AN=29246;NFAM=93	SVTYPE=BND;POS=135032718;STRANDS=-+:95;IMPRECISE;CIPOS=-20,264;CIEND=-420,9;CIPOS95=-8,8;CIEND95=-69,9;MATEID=497710_1;EVENT=497710;SECONDARY;SU=95;PE=95;SR=0;ALG=PROD;AF=0.00318;NSAMP=93;MSQ=18.62;RECLASSIFIED;AC=93;AN=29246;NFAM=93
chr2	134967794	134968529	chr17	3371989	3372569	46819	1592.06	-	+	BND	LOW	46819_1	N	]chr17:3371999]N	46819_2	N	N[chr2:134968521[	SVTYPE=BND;POS=134968521;STRANDS=-+:4;IMPRECISE;CIPOS=-726,9;CIEND=-10,570;CIPOS95=-172,0;CIEND95=-2,137;MATEID=46819_2;EVENT=46819;SU=4;PE=4;SR=0;ALG=PROD;AF=0.002325;NSAMP=68;MSQ=18.52;AC=68;AN=29246;NFAM=68	SVTYPE=BND;POS=3371999;STRANDS=-+:4;IMPRECISE;CIPOS=-10,570;CIEND=-726,9;CIPOS95=-2,137;CIEND95=-172,0;MATEID=46819_1;EVENT=46819;SECONDARY;SU=4;PE=4;SR=0;ALG=PROD;AF=0.002325;NSAMP=68;MSQ=18.52;AC=68;AN=29246;NFAM=68
chr2	134967969	134968528	chr12	131926297	131926800	44178	16274.5	-	+	BND	LOW	44178_1	N	]chr12:131926327]N	44178_2	N	N[chr2:134968500[	SVTYPE=BND;POS=134968500;STRANDS=-+:7;IMPRECISE;CIPOS=-530,29;CIEND=-30,473;CIPOS95=-186,29;CIEND95=-30,141;MATEID=44178_2;EVENT=44178;SU=7;PE=7;SR=0;ALG=PROD;AF=0.01956;NSAMP=572;MSQ=23.46;AC=572;AN=29246;NFAM=571	SVTYPE=BND;POS=131926327;STRANDS=-+:7;IMPRECISE;CIPOS=-30,473;CIEND=-530,29;CIPOS95=-30,141;CIEND95=-186,29;MATEID=44178_1;EVENT=44178;SECONDARY;SU=7;PE=7;SR=0;ALG=PROD;AF=0.01956;NSAMP=572;MSQ=23.46;AC=572;AN=29246;NFAM=571
chr2	134968381	134968663	chr22	17560851	17561281	49150	1322.38	-	-	BND	LOW	49150_1	N	[chr22:17561268[N	49150_2	N	[chr2:134968644[N	SVTYPE=BND;POS=134968644;STRANDS=--:57;IMPRECISE;CIPOS=-262,20;CIEND=-416,14;CIPOS95=-13,13;CIEND95=-55,14;MATEID=49150_2;EVENT=49150;SU=57;PE=57;SR=0;ALG=PROD;AF=0.001026;NSAMP=30;MSQ=36.4;AC=30;AN=29246;NFAM=30	SVTYPE=BND;POS=17561268;STRANDS=--:57;IMPRECISE;CIPOS=-416,14;CIEND=-262,20;CIPOS95=-55,14;CIEND95=-13,13;MATEID=49150_1;EVENT=49150;SECONDARY;SU=57;PE=57;SR=0;ALG=PROD;AF=0.001026;NSAMP=30;MSQ=36.4;AC=30;AN=29246;NFAM=30
chr2	134968629	134969182	chr12	131926097	131926493	44179	611.19	+	-	BND	LOW	44179_1	N	N[chr12:131926465[	44179_2	N	]chr2:134968658]N	SVTYPE=BND;POS=134968658;STRANDS=+-:4;IMPRECISE;CIPOS=-29,524;CIEND=-367,29;CIPOS95=-29,177;CIEND95=-124,29;MATEID=44179_2;EVENT=44179;SU=4;PE=4;SR=0;ALG=PROD;AF=0.00106;NSAMP=31;MSQ=13.98;AC=31;AN=29246;NFAM=31	SVTYPE=BND;POS=131926465;STRANDS=+-:4;IMPRECISE;CIPOS=-367,29;CIEND=-29,524;CIPOS95=-124,29;CIEND95=-29,177;MATEID=44179_1;EVENT=44179;SECONDARY;SU=4;PE=4;SR=0;ALG=PROD;AF=0.00106;NSAMP=31;MSQ=13.98;AC=31;AN=29246;NFAM=31
chr2	134979146	134979151	chr2	134984724	134984731	280937	407.6	+	-	DEL	PASS	280937	N	<DEL>	.	.	.	SVTYPE=DEL;POS=134979149;SVLEN=-5579;END=134984728;STRANDS=+-:19;CIPOS=-3,2;CIEND=-4,3;CIPOS95=0,0;CIEND95=0,0;SU=19;PE=10;SR=9;ALG=PROD;AF=3.419e-05;NSAMP=1;MSQ=407.6;AC=1;AN=29246;NFAM=1	.
chr2	134981917	134981976	chr2	134982344	134982397	280938	5628.95	+	-	BND	LOW	280938_1	N	N[chr2:134982371[	280938_2	N	]chr2:134981947]N	SVTYPE=BND;POS=134981947;STRANDS=+-:27;IMPRECISE;CIPOS=-30,29;CIEND=-26,27;CIPOS95=-1,1;CIEND95=-1,1;MATEID=280938_2;EVENT=280938;SU=27;PE=24;SR=3;ALG=PROD;AF=0.001026;NSAMP=30;MSQ=132.74;RECLASSIFIED;AC=30;AN=29246;NFAM=29	SVTYPE=BND;POS=134982371;STRANDS=+-:27;IMPRECISE;CIPOS=-26,27;CIEND=-30,29;CIPOS95=-1,1;CIEND95=-1,1;MATEID=280938_1;EVENT=280938;SECONDARY;SU=27;PE=24;SR=3;ALG=PROD;AF=0.001026;NSAMP=30;MSQ=132.74;RECLASSIFIED;AC=30;AN=29246;NFAM=29
chr2	134986900	134986914	chr2	134992255	134992267	280939	1696.45	+	-	DEL	PASS	280939	N	<DEL>	.	.	.	SVTYPE=DEL;POS=134986908;SVLEN=-5354;END=134992262;STRANDS=+-:73;CIPOS=-8,6;CIEND=-7,5;CIPOS95=0,0;CIEND95=0,0;SU=73;PE=42;SR=31;ALG=PROD;AF=0.0001368;NSAMP=4;MSQ=424.11;AC=4;AN=29246;NFAM=4	.
chr2	134991265	134991284	chr2	134993457	134993472	280940	290.56	+	-	DEL	PASS	280940	N	<DEL>	.	.	.	SVTYPE=DEL;POS=134991275;SVLEN=-2192;END=134993467;STRANDS=+-:13;IMPRECISE;CIPOS=-10,9;CIEND=-10,5;CIPOS95=-1,1;CIEND95=-1,0;SU=13;PE=11;SR=2;ALG=PROD;AF=3.419e-05;NSAMP=1;MSQ=290.56;AC=1;AN=29246;NFAM=1	.
chr2	134994355	134994374	chr2	134994704	134994723	280941	893.98	+	-	BND	LOW	280941_1	N	N[chr2:134994715[	280941_2	N	]chr2:134994365]N	SVTYPE=BND;POS=134994365;STRANDS=+-:16;CIPOS=-10,9;CIEND=-10,9;CIPOS95=0,0;CIEND95=0,0;MATEID=280941_2;EVENT=280941;SU=16;PE=3;SR=13;ALG=PROD;AF=0.000718;NSAMP=21;MSQ=39.96;RECLASSIFIED;AC=21;AN=29246;NFAM=21	SVTYPE=BND;POS=134994715;STRANDS=+-:16;CIPOS=-10,9;CIEND=-10,9;CIPOS95=0,0;CIEND95=0,0;MATEID=280941_1;EVENT=280941;SECONDARY;SU=16;PE=3;SR=13;ALG=PROD;AF=0.000718;NSAMP=21;MSQ=39.96;RECLASSIFIED;AC=21;AN=29246;NFAM=21
chr2	135001445	135001450	chr2	135002703	135002719	280942	605.54	+	-	DEL	PASS	280942	N	<DEL>	.	.	.	SVTYPE=DEL;POS=135001448;SVLEN=-1262;END=135002710;STRANDS=+-:24;CIPOS=-3,2;CIEND=-7,9;CIPOS95=0,0;CIEND95=0,0;SU=24;PE=14;SR=10;ALG=PROD;AF=3.419e-05;NSAMP=1;MSQ=605.54;AC=1;AN=29246;NFAM=1	.
chr2	135005233	135005239	chr2	135213900	135213919	280943	383.74	+	-	DEL	PASS	280943	N	<DEL>	.	.	.	SVTYPE=DEL;POS=135005236;SVLEN=-208674;END=135213910;STRANDS=+-:16;CIPOS=-3,3;CIEND=-10,9;CIPOS95=0,0;CIEND95=0,0;SU=16;PE=8;SR=8;ALG=PROD;AF=3.419e-05;NSAMP=1;MSQ=383.74;AC=1;AN=29246;NFAM=1	.
chr2	135011272	135011289	chr2	135011575	135011592	280944	52.13	+	-	BND	LOW	280944_1	N	N[chr2:135011585[	280944_2	N	]chr2:135011281]N	SVTYPE=BND;POS=135011281;STRANDS=+-:4;CIPOS=-9,8;CIEND=-9,8;CIPOS95=0,0;CIEND95=0,0;MATEID=280944_2;EVENT=280944;SU=4;PE=0;SR=4;ALG=PROD;AF=0.000171;NSAMP=5;MSQ=8.75;RECLASSIFIED;AC=5;AN=29246;NFAM=5	SVTYPE=BND;POS=135011585;STRANDS=+-:4;CIPOS=-9,8;CIEND=-9,8;CIPOS95=0,0;CIEND95=0,0;MATEID=280944_1;EVENT=280944;SECONDARY;SU=4;PE=0;SR=4;ALG=PROD;AF=0.000171;NSAMP=5;MSQ=8.75;RECLASSIFIED;AC=5;AN=29246;NFAM=5
chr2	135016201	135016695	chr13	92197969	92198515	44618	204.12	-	-	BND	LOW	44618_1	N	[chr13:92198469[N	44618_2	N	[chr2:135016651[N	SVTYPE=BND;POS=135016651;STRANDS=--:25;IMPRECISE;CIPOS=-449,45;CIEND=-499,47;CIPOS95=-94,45;CIEND95=-83,47;MATEID=44618_2;EVENT=44618;SU=25;PE=25;SR=0;ALG=PROD;AF=6.839e-05;NSAMP=2;MSQ=34.03;AC=2;AN=29246;NFAM=2	SVTYPE=BND;POS=92198469;STRANDS=--:25;IMPRECISE;CIPOS=-499,47;CIEND=-449,45;CIPOS95=-83,47;CIEND95=-94,45;MATEID=44618_1;EVENT=44618;SECONDARY;SU=25;PE=25;SR=0;ALG=PROD;AF=6.839e-05;NSAMP=2;MSQ=34.03;AC=2;AN=29246;NFAM=2
chr2	135016965	135016970	chr13	92198456	92198460	44617	2217.03	+	+	BND	LOW	44617_1	N	N]chr13:92198458]	44617_2	N	N]chr2:135016968]	SVTYPE=BND;POS=135016968;STRANDS=++:217;CIPOS=-3,2;CIEND=-2,2;CIPOS95=0,0;CIEND95=0,0;MATEID=44617_2;EVENT=44617;SU=217;PE=119;SR=98;ALG=PROD;AF=0.0003077;NSAMP=9;MSQ=202.75;AC=9;AN=29246;NFAM=9	SVTYPE=BND;POS=92198458;STRANDS=++:217;CIPOS=-2,2;CIEND=-3,2;CIPOS95=0,0;CIEND95=0,0;MATEID=44617_1;EVENT=44617;SECONDARY;SU=217;PE=119;SR=98;ALG=PROD;AF=0.0003077;NSAMP=9;MSQ=202.75;AC=9;AN=29246;NFAM=9
chr2	135021070	135021127	chr2	135021448	135021495	280946	826.62	+	-	BND	LOW	280946_1	N	N[chr2:135021475[	280946_2	N	]chr2:135021099]N	SVTYPE=BND;POS=135021099;STRANDS=+-:8;IMPRECISE;CIPOS=-29,28;CIEND=-26,21;CIPOS95=0,0;CIEND95=-1,1;MATEID=280946_2;EVENT=280946;SU=8;PE=0;SR=8;ALG=PROD;AF=0.00106;NSAMP=31;MSQ=21.34;RECLASSIFIED;AC=31;AN=29246;NFAM=31	SVTYPE=BND;POS=135021475;STRANDS=+-:8;IMPRECISE;CIPOS=-26,21;CIEND=-29,28;CIPOS95=-1,1;CIEND95=0,0;MATEID=280946_1;EVENT=280946;SECONDARY;SU=8;PE=0;SR=8;ALG=PROD;AF=0.00106;NSAMP=31;MSQ=21.34;RECLASSIFIED;AC=31;AN=29246;NFAM=31
chr2	135035064	135035070	chr2	135035123	135035129	280947	12213.3	+	-	BND	LOW	280947_1	N	N[chr2:135035127[	280947_2	N	]chr2:135035067]N	SVTYPE=BND;POS=135035067;STRANDS=+-:262;CIPOS=-3,3;CIEND=-3,3;CIPOS95=0,0;CIEND95=0,0;MATEID=280947_2;EVENT=280947;SU=262;PE=0;SR=262;ALG=PROD;AF=0.001094;NSAMP=31;MSQ=233.51;RECLASSIFIED;AC=32;AN=29246;NFAM=27	SVTYPE=BND;POS=135035127;STRANDS=+-:262;CIPOS=-3,3;CIEND=-3,3;CIPOS95=0,0;CIEND95=0,0;MATEID=280947_1;EVENT=280947;SECONDARY;SU=262;PE=0;SR=262;ALG=PROD;AF=0.001094;NSAMP=31;MSQ=233.51;RECLASSIFIED;AC=32;AN=29246;NFAM=27
chr2	135040663	135040680	chr2	135081637	135081656	280948	614.43	+	-	DEL	PASS	280948	N	<DEL>	.	.	.	SVTYPE=DEL;POS=135040671;SVLEN=-40976;END=135081647;STRANDS=+-:24;CIPOS=-8,9;CIEND=-10,9;CIPOS95=0,0;CIEND95=0,0;SU=24;PE=12;SR=12;ALG=PROD;AF=3.419e-05;NSAMP=1;MSQ=614.43;AC=1;AN=29246;NFAM=1	.
chr2	135041215	135041259	chr7	120416907	120416966	55036	229.54	-	-	BND	LOW	55036_1	N	[chr7:120416938[N	55036_2	N	[chr2:135041239[N	SVTYPE=BND;POS=135041239;STRANDS=--:43;CIPOS=-23,21;CIEND=-30,29;CIPOS95=0,0;CIEND95=0,0;MATEID=55036_2;EVENT=55036;SU=43;PE=22;SR=21;ALG=PROD;AF=3.419e-05;NSAMP=1;MSQ=149.21;AC=1;AN=29246;NFAM=1	SVTYPE=BND;POS=120416938;STRANDS=--:43;CIPOS=-30,29;CIEND=-23,21;CIPOS95=0,0;CIEND95=0,0;MATEID=55036_1;EVENT=55036;SECONDARY;SU=43;PE=22;SR=21;ALG=PROD;AF=3.419e-05;NSAMP=1;MSQ=149.21;AC=1;AN=29246;NFAM=1
chr2	135042458	135042467	chr2	135043082	135043085	497711	9959.59	-	+	BND	LOW	497711_1	N	]chr2:135043083]N	497711_2	N	N[chr2:135042459[	SVTYPE=BND;POS=135042459;STRANDS=-+:1196;CIPOS=0,9;CIEND=-1,2;CIPOS95=0,0;CIEND95=0,0;MATEID=497711_2;EVENT=497711;SU=1196;PE=1154;SR=42;ALG=PROD;AF=0.001812;NSAMP=53;MSQ=107.06;RECLASSIFIED;AC=53;AN=29246;NFAM=47	SVTYPE=BND;POS=135043083;STRANDS=-+:1196;CIPOS=-1,2;CIEND=0,9;CIPOS95=0,0;CIEND95=0,0;MATEID=497711_1;EVENT=497711;SECONDARY;SU=1196;PE=1154;SR=42;ALG=PROD;AF=0.001812;NSAMP=53;MSQ=107.06;RECLASSIFIED;AC=53;AN=29246;NFAM=47
chr2	135048331	135048338	chr2	135048448	135048455	280949	248.8	+	-	BND	LOW	280949_1	N	N[chr2:135048453[	280949_2	N	]chr2:135048335]N	SVTYPE=BND;POS=135048335;STRANDS=+-:9;CIPOS=-4,3;CIEND=-4,3;CIPOS95=0,0;CIEND95=0,0;MATEID=280949_2;EVENT=280949;SU=9;PE=0;SR=9;ALG=PROD;AF=3.419e-05;NSAMP=1;MSQ=248.79;RECLASSIFIED;AC=1;AN=29246;NFAM=1	SVTYPE=BND;POS=135048453;STRANDS=+-:9;CIPOS=-4,3;CIEND=-4,3;CIPOS95=0,0;CIEND95=0,0;MATEID=280949_1;EVENT=280949;SECONDARY;SU=9;PE=0;SR=9;ALG=PROD;AF=3.419e-05;NSAMP=1;MSQ=248.79;RECLASSIFIED;AC=1;AN=29246;NFAM=1
chr2	135064193	135064212	chr2	135065861	135065865	280950	632.47	+	-	DEL	PASS	280950	N	<DEL>	.	.	.	SVTYPE=DEL;POS=135064203;SVLEN=-1661;END=135065864;STRANDS=+-:25;CIPOS=-10,9;CIEND=-3,1;CIPOS95=0,0;CIEND95=0,0;SU=25;PE=14;SR=11;ALG=PROD;AF=3.419e-05;NSAMP=1;MSQ=632.47;AC=1;AN=29246;NFAM=1	.
chr2	135073212	135073231	chr2	135075662	135075681	280951	29.62	+	-	BND	LOW	280951_1	N	N[chr2:135075673[	280951_2	N	]chr2:135073222]N	SVTYPE=BND;POS=135073222;STRANDS=+-:6;IMPRECISE;CIPOS=-10,9;CIEND=-10,9;CIPOS95=-1,1;CIEND95=-1,0;MATEID=280951_2;EVENT=280951;SU=6;PE=3;SR=3;ALG=PROD;AF=3.419e-05;NSAMP=1;MSQ=29.62;RECLASSIFIED;AC=1;AN=29246;NFAM=1	SVTYPE=BND;POS=135075673;STRANDS=+-:6;IMPRECISE;CIPOS=-10,9;CIEND=-10,9;CIPOS95=-1,0;CIEND95=-1,1;MATEID=280951_1;EVENT=280951;SECONDARY;SU=6;PE=3;SR=3;ALG=PROD;AF=3.419e-05;NSAMP=1;MSQ=29.62;RECLASSIFIED;AC=1;AN=29246;NFAM=1
chr2	135074936	135074944	chr2	135075743	135075752	497712	7.81	-	+	BND	LOW	497712_1	N	]chr2:135075748]N	497712_2	N	N[chr2:135074942[	SVTYPE=BND;POS=135074942;STRANDS=-+:8;CIPOS=-5,3;CIEND=-5,4;CIPOS95=0,0;CIEND95=0,0;MATEID=497712_2;EVENT=497712;SU=8;PE=1;SR=7;ALG=PROD;AF=3.419e-05;NSAMP=1;MSQ=7.6;RECLASSIFIED;AC=1;AN=29246;NFAM=1	SVTYPE=BND;POS=135075748;STRANDS=-+:8;CIPOS=-5,4;CIEND=-5,3;CIPOS95=0,0;CIEND95=0,0;MATEID=497712_1;EVENT=497712;SECONDARY;SU=8;PE=1;SR=7;ALG=PROD;AF=3.419e-05;NSAMP=1;MSQ=7.6;RECLASSIFIED;AC=1;AN=29246;NFAM=1
chr2	135081323	135081382	chr10	28603948	28604007	41774	28.59	+	-	BND	LOW	41774_1	N	N[chr10:28603979[	41774_2	N	]chr2:135081353]N	SVTYPE=BND;POS=135081353;STRANDS=+-:7;IMPRECISE;CIPOS=-30,29;CIEND=-30,29;CIPOS95=-3,3;CIEND95=-3,3;MATEID=41774_2;EVENT=41774;SU=7;PE=6;SR=1;ALG=PROD;AF=3.419e-05;NSAMP=1;MSQ=20.76;AC=1;AN=29246;NFAM=1	SVTYPE=BND;POS=28603979;STRANDS=+-:7;IMPRECISE;CIPOS=-30,29;CIEND=-30,29;CIPOS95=-3,3;CIEND95=-3,3;MATEID=41774_1;EVENT=41774;SECONDARY;SU=7;PE=6;SR=1;ALG=PROD;AF=3.419e-05;NSAMP=1;MSQ=20.76;AC=1;AN=29246;NFAM=1
chr2	135081333	135081391	chr12	121695342	121695401	44068	65.93	+	-	BND	LOW	44068_1	N	N[chr12:121695373[	44068_2	N	]chr2:135081362]N	SVTYPE=BND;POS=135081362;STRANDS=+-:9;IMPRECISE;CIPOS=-29,29;CIEND=-30,29;CIPOS95=-1,1;CIEND95=-1,1;MATEID=44068_2;EVENT=44068;SU=9;PE=7;SR=2;ALG=PROD;AF=6.839e-05;NSAMP=2;MSQ=31.28;AC=2;AN=29246;NFAM=2	SVTYPE=BND;POS=121695373;STRANDS=+-:9;IMPRECISE;CIPOS=-30,29;CIEND=-29,29;CIPOS95=-1,1;CIEND95=-1,1;MATEID=44068_1;EVENT=44068;SECONDARY;SU=9;PE=7;SR=2;ALG=PROD;AF=6.839e-05;NSAMP=2;MSQ=31.28;AC=2;AN=29246;NFAM=2
chr2	135081336	135081355	chr14	62759564	62759583	45104	530130.0	+	+	BND	LOW	45104_1	N	N]chr14:62759574]	45104_2	N	N]chr2:135081346]	SVTYPE=BND;POS=135081346;STRANDS=++:20;CIPOS=-10,9;CIEND=-10,9;CIPOS95=0,0;CIEND95=0,0;MATEID=45104_2;EVENT=45104;SU=20;PE=10;SR=10;ALG=PROD;AF=0.1665;NSAMP=4478;MSQ=66.32;AC=4869;AN=29246;NFAM=4166	SVTYPE=BND;POS=62759574;STRANDS=++:20;CIPOS=-10,9;CIEND=-10,9;CIPOS95=0,0;CIEND95=0,0;MATEID=45104_1;EVENT=45104;SECONDARY;SU=20;PE=10;SR=10;ALG=PROD;AF=0.1665;NSAMP=4478;MSQ=66.32;AC=4869;AN=29246;NFAM=4166
chr2	135081354	135081963	chr3	179023627	179024155	50516	51.04	+	+	BND	LOW	50516_1	N	N]chr3:179023637]	50516_2	N	N]chr2:135081361]	SVTYPE=BND;POS=135081361;STRANDS=++:5;IMPRECISE;CIPOS=-7,602;CIEND=-10,518;CIPOS95=0,217;CIEND95=-1,162;MATEID=50516_2;EVENT=50516;SU=5;PE=5;SR=0;ALG=PROD;AF=6.839e-05;NSAMP=2;MSQ=23.88;AC=2;AN=29246;NFAM=2	SVTYPE=BND;POS=179023637;STRANDS=++:5;IMPRECISE;CIPOS=-10,518;CIEND=-7,602;CIPOS95=-1,162;CIEND95=0,217;MATEID=50516_1;EVENT=50516;SECONDARY;SU=5;PE=5;SR=0;ALG=PROD;AF=6.839e-05;NSAMP=2;MSQ=23.88;AC=2;AN=29246;NFAM=2
chr2	135081381	135081400	chr2	173893018	173893037	497713	1586.75	-	+	BND	LOW	497713_1	N	]chr2:173893028]N	497713_2	N	N[chr2:135081392[	SVTYPE=BND;POS=135081392;STRANDS=-+:4;IMPRECISE;CIPOS=-10,9;CIEND=-10,9;CIPOS95=-1,1;CIEND95=-1,1;MATEID=497713_2;EVENT=497713;SU=4;PE=2;SR=2;ALG=PROD;AF=0.00277;NSAMP=79;MSQ=15.22;RECLASSIFIED;AC=81;AN=29246;NFAM=79	SVTYPE=BND;POS=173893028;STRANDS=-+:4;IMPRECISE;CIPOS=-10,9;CIEND=-10,9;CIPOS95=-1,1;CIEND95=-1,1;MATEID=497713_1;EVENT=497713;SECONDARY;SU=4;PE=2;SR=2;ALG=PROD;AF=0.00277;NSAMP=79;MSQ=15.22;RECLASSIFIED;AC=81;AN=29246;NFAM=79
chr2	135084646	135084798	chr2	155673332	155673616	576587	3392.81	+	+	BND	LOW	576587_1	N	N]chr2:155673360]	576587_2	N	N]chr2:135084672]	SVTYPE=BND;POS=135084672;STRANDS=++:253;IMPRECISE;CIPOS=-26,126;CIEND=-28,256;CIPOS95=-5,5;CIEND95=-4,4;MATEID=576587_2;EVENT=576587;SU=253;PE=253;SR=0;ALG=PROD;AF=0.0008206;NSAMP=24;MSQ=137.14;AC=24;AN=29246;NFAM=24	SVTYPE=BND;POS=155673360;STRANDS=++:253;IMPRECISE;CIPOS=-28,256;CIEND=-26,126;CIPOS95=-4,4;CIEND95=-5,5;MATEID=576587_1;EVENT=576587;SECONDARY;SU=253;PE=253;SR=0;ALG=PROD;AF=0.0008206;NSAMP=24;MSQ=137.14;AC=24;AN=29246;NFAM=24
chr2	135089082	135089082	chr2	135089475	135089475	280954	93066.5	+	-	BND	PASS	280954_1	N	N[chr2:135089476[	280954_2	N	]chr2:135089082]N	SVTYPE=BND;POS=135089082;STRANDS=+-:2186;CIPOS=0,0;CIEND=0,0;CIPOS95=0,0;CIEND95=0,0;MATEID=280954_2;EVENT=280954;SU=2186;PE=836;SR=1350;ALG=PROD;AF=0.00701;NSAMP=203;MSQ=407.53;RECLASSIFIED;AC=205;AN=29246;NFAM=193	SVTYPE=BND;POS=135089476;STRANDS=+-:2186;CIPOS=0,0;CIEND=0,0;CIPOS95=0,0;CIEND95=0,0;MATEID=280954_1;EVENT=280954;SECONDARY;SU=2186;PE=836;SR=1350;ALG=PROD;AF=0.00701;NSAMP=203;MSQ=407.53;RECLASSIFIED;AC=205;AN=29246;NFAM=193
chr2	135098898	135098909	chr2	135098954	135098965	280955	114.49	+	-	BND	LOW	280955_1	N	N[chr2:135098961[	280955_2	N	]chr2:135098904]N	SVTYPE=BND;POS=135098904;STRANDS=+-:6;CIPOS=-6,5;CIEND=-6,5;CIPOS95=0,0;CIEND95=0,0;MATEID=280955_2;EVENT=280955;SU=6;PE=0;SR=6;ALG=PROD;AF=3.419e-05;NSAMP=1;MSQ=113.78;RECLASSIFIED;AC=1;AN=29246;NFAM=1	SVTYPE=BND;POS=135098961;STRANDS=+-:6;CIPOS=-6,5;CIEND=-6,5;CIPOS95=0,0;CIEND95=0,0;MATEID=280955_1;EVENT=280955;SECONDARY;SU=6;PE=0;SR=6;ALG=PROD;AF=3.419e-05;NSAMP=1;MSQ=113.78;RECLASSIFIED;AC=1;AN=29246;NFAM=1
chr2	135101099	135101117	chr2	135101309	135101326	280956	119.89	+	-	BND	LOW	280956_1	N	N[chr2:135101319[	280956_2	N	]chr2:135101109]N	SVTYPE=BND;POS=135101109;STRANDS=+-:5;CIPOS=-10,8;CIEND=-9,8;CIPOS95=0,0;CIEND95=0,0;MATEID=280956_2;EVENT=280956;SU=5;PE=1;SR=4;ALG=PROD;AF=6.839e-05;NSAMP=2;MSQ=52.39;RECLASSIFIED;AC=2;AN=29246;NFAM=2	SVTYPE=BND;POS=135101319;STRANDS=+-:5;CIPOS=-9,8;CIEND=-10,8;CIPOS95=0,0;CIEND95=0,0;MATEID=280956_1;EVENT=280956;SECONDARY;SU=5;PE=1;SR=4;ALG=PROD;AF=6.839e-05;NSAMP=2;MSQ=52.39;RECLASSIFIED;AC=2;AN=29246;NFAM=2
chr2	135106203	135106220	chr2	135106255	135106272	280957	176.87	+	-	BND	LOW	280957_1	N	N[chr2:135106265[	280957_2	N	]chr2:135106213]N	SVTYPE=BND;POS=135106213;STRANDS=+-:4;IMPRECISE;CIPOS=-10,7;CIEND=-9,8;CIPOS95=-1,0;CIEND95=0,0;MATEID=280957_2;EVENT=280957;SU=4;PE=0;SR=4;ALG=PROD;AF=3.419e-05;NSAMP=1;MSQ=176.78;RECLASSIFIED;AC=1;AN=29246;NFAM=1	SVTYPE=BND;POS=135106265;STRANDS=+-:4;IMPRECISE;CIPOS=-9,8;CIEND=-10,7;CIPOS95=0,0;CIEND95=-1,0;MATEID=280957_1;EVENT=280957;SECONDARY;SU=4;PE=0;SR=4;ALG=PROD;AF=3.419e-05;NSAMP=1;MSQ=176.78;RECLASSIFIED;AC=1;AN=29246;NFAM=1
chr2	135106227	135106238	chr2	135106695	135106714	280958	314.24	+	-	BND	LOW	280958_1	N	N[chr2:135106706[	280958_2	N	]chr2:135106231]N	SVTYPE=BND;POS=135106231;STRANDS=+-:14;CIPOS=-4,7;CIEND=-10,9;CIPOS95=0,0;CIEND95=0,0;MATEID=280958_2;EVENT=280958;SU=14;PE=10;SR=4;ALG=PROD;AF=6.839e-05;NSAMP=2;MSQ=154.28;RECLASSIFIED;AC=2;AN=29246;NFAM=2	SVTYPE=BND;POS=135106706;STRANDS=+-:14;CIPOS=-10,9;CIEND=-4,7;CIPOS95=0,0;CIEND95=0,0;MATEID=280958_1;EVENT=280958;SECONDARY;SU=14;PE=10;SR=4;ALG=PROD;AF=6.839e-05;NSAMP=2;MSQ=154.28;RECLASSIFIED;AC=2;AN=29246;NFAM=2
chr2	135107794	135107853	chr2	135109032	135109085	280959	1156.6	+	-	DEL	PASS	280959	N	<DEL>	.	.	.	SVTYPE=DEL;POS=135107824;SVLEN=-1238;END=135109062;STRANDS=+-:48;IMPRECISE;CIPOS=-30,29;CIEND=-30,23;CIPOS95=-1,1;CIEND95=-1,1;SU=48;PE=45;SR=3;ALG=PROD;AF=0.0001026;NSAMP=3;MSQ=385.53;AC=3;AN=29246;NFAM=2	.
chr2	135116708	135117458	chr4	137322041	137322759	51506	80.85	-	-	BND	LOW	51506_1	N	[chr4:137322711[N	51506_2	N	[chr2:135117410[N	SVTYPE=BND;POS=135117410;STRANDS=--:4;IMPRECISE;CIPOS=-701,49;CIEND=-669,49;CIPOS95=-158,49;CIEND95=-137,49;MATEID=51506_2;EVENT=51506;SU=4;PE=4;SR=0;ALG=PROD;AF=3.419e-05;NSAMP=1;MSQ=80.78;AC=1;AN=29246;NFAM=1	SVTYPE=BND;POS=137322711;STRANDS=--:4;IMPRECISE;CIPOS=-669,49;CIEND=-701,49;CIPOS95=-137,49;CIEND95=-158,49;MATEID=51506_1;EVENT=51506;SECONDARY;SU=4;PE=4;SR=0;ALG=PROD;AF=3.419e-05;NSAMP=1;MSQ=80.78;AC=1;AN=29246;NFAM=1
chr2	135116744	135117462	chr8	96250226	96250720	55869	187.74	-	-	BND	LOW	55869_1	N	[chr8:96250692[N	55869_2	N	[chr2:135117434[N	SVTYPE=BND;POS=135117434;STRANDS=--:5;IMPRECISE;CIPOS=-689,29;CIEND=-465,29;CIPOS95=-196,29;CIEND95=-149,29;MATEID=55869_2;EVENT=55869;SU=5;PE=5;SR=0;ALG=PROD;AF=0.0001368;NSAMP=4;MSQ=30.04;AC=4;AN=29246;NFAM=4	SVTYPE=BND;POS=96250692;STRANDS=--:5;IMPRECISE;CIPOS=-465,29;CIEND=-689,29;CIPOS95=-149,29;CIEND95=-196,29;MATEID=55869_1;EVENT=55869;SECONDARY;SU=5;PE=5;SR=0;ALG=PROD;AF=0.0001368;NSAMP=4;MSQ=30.04;AC=4;AN=29246;NFAM=4
chr2	135116816	135117446	chr2	235573038	235573533	497715	122.9	-	+	BND	LOW	497715_1	N	]chr2:235573068]N	497715_2	N	N[chr2:135117418[	SVTYPE=BND;POS=135117418;STRANDS=-+:8;IMPRECISE;CIPOS=-601,29;CIEND=-30,465;CIPOS95=-154,29;CIEND95=-30,97;MATEID=497715_2;EVENT=497715;SU=8;PE=8;SR=0;ALG=PROD;AF=0.0001368;NSAMP=4;MSQ=21.58;RECLASSIFIED;AC=4;AN=29246;NFAM=4	SVTYPE=BND;POS=235573068;STRANDS=-+:8;IMPRECISE;CIPOS=-30,465;CIEND=-601,29;CIPOS95=-30,97;CIEND95=-154,29;MATEID=497715_1;EVENT=497715;SECONDARY;SU=8;PE=8;SR=0;ALG=PROD;AF=0.0001368;NSAMP=4;MSQ=21.58;RECLASSIFIED;AC=4;AN=29246;NFAM=4
chr2	135116898	135117418	chr9	106250053	106250709	56779	1896.84	-	+	BND	LOW	56779_1	N	]chr9:106250063]N	56779_2	N	N[chr2:135117410[	SVTYPE=BND;POS=135117410;STRANDS=-+:4;IMPRECISE;CIPOS=-511,9;CIEND=-10,646;CIPOS95=-129,2;CIEND95=-1,226;MATEID=56779_2;EVENT=56779;SU=4;PE=4;SR=0;ALG=PROD;AF=0.002223;NSAMP=65;MSQ=15.32;AC=65;AN=29246;NFAM=65	SVTYPE=BND;POS=106250063;STRANDS=-+:4;IMPRECISE;CIPOS=-10,646;CIEND=-511,9;CIPOS95=-1,226;CIEND95=-129,2;MATEID=56779_1;EVENT=56779;SECONDARY;SU=4;PE=4;SR=0;ALG=PROD;AF=0.002223;NSAMP=65;MSQ=15.32;AC=65;AN=29246;NFAM=65
chr2	135116902	135117465	chr8	27501372	27501844	55451	3255.53	-	+	BND	LOW	55451_1	N	]chr8:27501402]N	55451_2	N	N[chr2:135117437[	SVTYPE=BND;POS=135117437;STRANDS=-+:16;IMPRECISE;CIPOS=-534,29;CIEND=-30,442;CIPOS95=-123,29;CIEND95=-30,73;MATEID=55451_2;EVENT=55451;SU=16;PE=16;SR=0;ALG=PROD;AF=0.0009232;NSAMP=27;MSQ=59.44;AC=27;AN=29246;NFAM=24	SVTYPE=BND;POS=27501402;STRANDS=-+:16;IMPRECISE;CIPOS=-30,442;CIEND=-534,29;CIPOS95=-30,73;CIEND95=-123,29;MATEID=55451_1;EVENT=55451;SECONDARY;SU=16;PE=16;SR=0;ALG=PROD;AF=0.0009232;NSAMP=27;MSQ=59.44;AC=27;AN=29246;NFAM=24
chr2	135116929	135117417	chr19	5796196	5796571	47708	13213.2	-	+	BND	LOW	47708_1	N	]chr19:5796225]N	47708_2	N	N[chr2:135117408[	SVTYPE=BND;POS=135117408;STRANDS=-+:85;IMPRECISE;CIPOS=-478,10;CIEND=-29,346;CIPOS95=-25,10;CIEND95=-14,14;MATEID=47708_2;EVENT=47708;SU=85;PE=85;SR=0;ALG=PROD;AF=0.007386;NSAMP=216;MSQ=45.51;AC=216;AN=29246;NFAM=209	SVTYPE=BND;POS=5796225;STRANDS=-+:85;IMPRECISE;CIPOS=-29,346;CIEND=-478,10;CIPOS95=-14,14;CIEND95=-25,10;MATEID=47708_1;EVENT=47708;SECONDARY;SU=85;PE=85;SR=0;ALG=PROD;AF=0.007386;NSAMP=216;MSQ=45.51;AC=216;AN=29246;NFAM=209
chr2	135116979	135117417	chr2	135117808	135118217	497714	1.27354e+07	-	+	DUP	PASS	497714	N	<DUP>	.	.	.	SVTYPE=DUP;POS=135117408;SVLEN=435;END=135117843;STRANDS=-+:190;IMPRECISE;CIPOS=-429,9;CIEND=-35,374;CIPOS95=-41,9;CIEND95=-14,14;SU=190;PE=190;SR=0;ALG=PROD;AF=0.7744;NSAMP=12779;MSQ=599.97;AC=22647;AN=29246;NFAM=11831	.
chr2	135117092	135117415	chr6	64295298	64295523	53544	83858.8	-	-	BND	LOW	53544_1	N	[chr6:64295514[N	53544_2	N	[chr2:135117409[N	SVTYPE=BND;POS=135117409;STRANDS=--:535;IMPRECISE;CIPOS=-316,7;CIEND=-215,10;CIPOS95=-14,7;CIEND95=-3,3;MATEID=53544_2;EVENT=53544;SU=535;PE=535;SR=0;ALG=PROD;AF=0.03556;NSAMP=1040;MSQ=35.13;AC=1040;AN=29246;NFAM=992	SVTYPE=BND;POS=64295514;STRANDS=--:535;IMPRECISE;CIPOS=-215,10;CIEND=-316,7;CIPOS95=-3,3;CIEND95=-14,7;MATEID=53544_1;EVENT=53544;SECONDARY;SU=535;PE=535;SR=0;ALG=PROD;AF=0.03556;NSAMP=1040;MSQ=35.13;AC=1040;AN=29246;NFAM=992
chr2	135117392	135117410	chr7	84691053	84691101	54830	1.68756e+06	-	-	BND	LOW	54830_1	N	[chr7:84691078[N	54830_2	N	[chr2:135117409[N	SVTYPE=BND;POS=135117409;STRANDS=--:11621;IMPRECISE;CIPOS=-16,2;CIEND=-24,24;CIPOS95=0,0;CIEND95=-1,1;MATEID=54830_2;EVENT=54830;SU=11621;PE=11620;SR=1;ALG=PROD;AF=0.3249;NSAMP=9501;MSQ=106.82;AC=9501;AN=29246;NFAM=8840	SVTYPE=BND;POS=84691078;STRANDS=--:11621;IMPRECISE;CIPOS=-24,24;CIEND=-16,2;CIPOS95=-1,1;CIEND95=0,0;MATEID=54830_1;EVENT=54830;SECONDARY;SU=11621;PE=11620;SR=1;ALG=PROD;AF=0.3249;NSAMP=9501;MSQ=106.82;AC=9501;AN=29246;NFAM=8840
chr2	135117407	135117409	chr15	97683820	97683825	45916	17691.2	-	-	BND	LOW	45916_1	N	[chr15:97683823[N	45916_2	N	[chr2:135117410[N	SVTYPE=BND;POS=135117410;STRANDS=--:1178;CIPOS=-2,0;CIEND=-2,3;CIPOS95=0,0;CIEND95=0,0;MATEID=45916_2;EVENT=45916;SU=1178;PE=776;SR=402;ALG=PROD;AF=0.007591;NSAMP=222;MSQ=49.47;AC=222;AN=29246;NFAM=218	SVTYPE=BND;POS=97683823;STRANDS=--:1178;CIPOS=-2,3;CIEND=-2,0;CIPOS95=0,0;CIEND95=0,0;MATEID=45916_1;EVENT=45916;SECONDARY;SU=1178;PE=776;SR=402;ALG=PROD;AF=0.007591;NSAMP=222;MSQ=49.47;AC=222;AN=29246;NFAM=218
chr2	135117543	135118183	chr15	97683664	97684169	45918	1238.76	+	+	BND	LOW	45918_1	N	N]chr15:97683714]	45918_2	N	N]chr2:135117593]	SVTYPE=BND;POS=135117593;STRANDS=++:18;IMPRECISE;CIPOS=-50,590;CIEND=-50,455;CIPOS95=-50,118;CIEND95=-50,61;MATEID=45918_2;EVENT=45918;SU=18;PE=18;SR=0;ALG=PROD;AF=0.0009574;NSAMP=28;MSQ=30.73;AC=28;AN=29246;NFAM=26	SVTYPE=BND;POS=97683714;STRANDS=++:18;IMPRECISE;CIPOS=-50,455;CIEND=-50,590;CIPOS95=-50,61;CIEND95=-50,118;MATEID=45918_1;EVENT=45918;SECONDARY;SU=18;PE=18;SR=0;ALG=PROD;AF=0.0009574;NSAMP=28;MSQ=30.73;AC=28;AN=29246;NFAM=26
chr2	135117578	135117676	chr6	64295294	64295623	53547	9243.29	+	+	BND	LOW	53547_1	N	N]chr6:64295427]	53547_2	N	N]chr2:135117628]	SVTYPE=BND;POS=135117628;STRANDS=++:4,--:1;IMPRECISE;CIPOS=-50,48;CIEND=-133,196;CIPOS95=-3,3;CIEND95=-121,121;MATEID=53547_2;EVENT=53547;SU=5;PE=5;SR=0;ALG=PROD;AF=0.005676;NSAMP=166;MSQ=29.12;AC=166;AN=29246;NFAM=163	SVTYPE=BND;POS=64295427;STRANDS=++:4,--:1;IMPRECISE;CIPOS=-133,196;CIEND=-50,48;CIPOS95=-121,121;CIEND95=-3,3;MATEID=53547_1;EVENT=53547;SECONDARY;SU=5;PE=5;SR=0;ALG=PROD;AF=0.005676;NSAMP=166;MSQ=29.12;AC=166;AN=29246;NFAM=163
chr2	135117732	135118316	chr19	5795796	5796399	47713	608.74	+	-	BND	LOW	47713_1	N	N[chr19:5796351[	47713_2	N	]chr2:135117782]N	SVTYPE=BND;POS=135117782;STRANDS=+-:4;IMPRECISE;CIPOS=-50,534;CIEND=-554,49;CIPOS95=-50,142;CIEND95=-179,49;MATEID=47713_2;EVENT=47713;SU=4;PE=4;SR=0;ALG=PROD;AF=0.0005813;NSAMP=17;MSQ=28.09;AC=17;AN=29246;NFAM=17	SVTYPE=BND;POS=5796351;STRANDS=+-:4;IMPRECISE;CIPOS=-554,49;CIEND=-50,534;CIPOS95=-179,49;CIEND95=-50,142;MATEID=47713_1;EVENT=47713;SECONDARY;SU=4;PE=4;SR=0;ALG=PROD;AF=0.0005813;NSAMP=17;MSQ=28.09;AC=17;AN=29246;NFAM=17
chr2	135117798	135118081	chr6	64295340	64295682	53543	196837.0	+	+	BND	LOW	53543_1	N	N]chr6:64295351]	53543_2	N	N]chr2:135117814]	SVTYPE=BND;POS=135117814;STRANDS=++:267,--:1;IMPRECISE;CIPOS=-16,267;CIEND=-11,331;CIPOS95=-4,4;CIEND95=-10,10;MATEID=53543_2;EVENT=53543;SU=268;PE=268;SR=0;ALG=PROD;AF=0.09461;NSAMP=2767;MSQ=38.72;AC=2767;AN=29246;NFAM=2610	SVTYPE=BND;POS=64295351;STRANDS=++:267,--:1;IMPRECISE;CIPOS=-11,331;CIEND=-16,267;CIPOS95=-10,10;CIEND95=-4,4;MATEID=53543_1;EVENT=53543;SECONDARY;SU=268;PE=268;SR=0;ALG=PROD;AF=0.09461;NSAMP=2767;MSQ=38.72;AC=2767;AN=29246;NFAM=2610
chr2	135117822	135117856	chr7	84691288	84691517	54832	288800.0	+	+	BND	LOW	54832_1	N	N]chr7:84691293]	54832_2	N	N]chr2:135117831]	SVTYPE=BND;POS=135117831;STRANDS=++:1617;IMPRECISE;CIPOS=-9,25;CIEND=-5,224;CIPOS95=-2,2;CIEND95=-5,13;MATEID=54832_2;EVENT=54832;SU=1617;PE=1617;SR=0;ALG=PROD;AF=0.127;NSAMP=3713;MSQ=51.42;AC=3713;AN=29246;NFAM=3541	SVTYPE=BND;POS=84691293;STRANDS=++:1617;IMPRECISE;CIPOS=-5,224;CIEND=-9,25;CIPOS95=-5,13;CIEND95=-2,2;MATEID=54832_1;EVENT=54832;SECONDARY;SU=1617;PE=1617;SR=0;ALG=PROD;AF=0.127;NSAMP=3713;MSQ=51.42;AC=3713;AN=29246;NFAM=3541
chr2	135141873	135141878	chr2	135141923	135141928	280961	6470.68	+	-	BND	LOW	280961_1	N	N[chr2:135141927[	280961_2	N	]chr2:135141876]N	SVTYPE=BND;POS=135141876;STRANDS=+-:216;CIPOS=-3,2;CIEND=-3,2;CIPOS95=0,0;CIEND95=0,0;MATEID=280961_2;EVENT=280961;SU=216;PE=2;SR=214;ALG=PROD;AF=0.0009232;NSAMP=27;MSQ=192.48;RECLASSIFIED;AC=27;AN=29246;NFAM=27	SVTYPE=BND;POS=135141927;STRANDS=+-:216;CIPOS=-3,2;CIEND=-3,2;CIPOS95=0,0;CIEND95=0,0;MATEID=280961_1;EVENT=280961;SECONDARY;SU=216;PE=2;SR=214;ALG=PROD;AF=0.0009232;NSAMP=27;MSQ=192.48;RECLASSIFIED;AC=27;AN=29246;NFAM=27
chr2	135145400	135145417	chr5	161756701	161756717	52845	14.98	+	+	BND	LOW	52845_1	N	N]chr5:161756708]	52845_2	N	N]chr2:135145410]	SVTYPE=BND;POS=135145410;STRANDS=++:4;IMPRECISE;CIPOS=-10,7;CIEND=-7,9;CIPOS95=-2,0;CIEND95=0,3;MATEID=52845_2;EVENT=52845;SU=4;PE=0;SR=4;ALG=PROD;AF=3.419e-05;NSAMP=1;MSQ=14.98;AC=1;AN=29246;NFAM=1	SVTYPE=BND;POS=161756708;STRANDS=++:4;IMPRECISE;CIPOS=-7,9;CIEND=-10,7;CIPOS95=0,3;CIEND95=-2,0;MATEID=52845_1;EVENT=52845;SECONDARY;SU=4;PE=0;SR=4;ALG=PROD;AF=3.419e-05;NSAMP=1;MSQ=14.98;AC=1;AN=29246;NFAM=1
chr2	135155149	135155192	chr2	135155671	135155713	280962	2655.35	+	-	DEL	PASS	280962	N	<DEL>	.	.	.	SVTYPE=DEL;POS=135155171;SVLEN=-522;END=135155693;STRANDS=+-:92;CIPOS=-22,21;CIEND=-22,20;CIPOS95=0,0;CIEND95=0,0;SU=92;PE=49;SR=43;ALG=PROD;AF=3.419e-05;NSAMP=1;MSQ=9.3;AC=1;AN=29246;NFAM=1	.
chr2	135157546	135157565	chr2	135159603	135159607	280963	593.58	+	-	DEL	PASS	280963	N	<DEL>	.	.	.	SVTYPE=DEL;POS=135157556;SVLEN=-2050;END=135159606;STRANDS=+-:23;CIPOS=-10,9;CIEND=-3,1;CIPOS95=0,0;CIEND95=0,0;SU=23;PE=12;SR=11;ALG=PROD;AF=3.419e-05;NSAMP=1;MSQ=593.58;AC=1;AN=29246;NFAM=1	.
chr2	135163108	135163116	chr2	135165098	135165117	280964	317.74	+	-	DEL	PASS	280964	N	<DEL>	.	.	.	SVTYPE=DEL;POS=135163112;SVLEN=-1996;END=135165108;STRANDS=+-:15;CIPOS=-4,4;CIEND=-10,9;CIPOS95=0,0;CIEND95=0,0;SU=15;PE=8;SR=7;ALG=PROD;AF=3.419e-05;NSAMP=1;MSQ=317.74;AC=1;AN=29246;NFAM=1	.
chr2	135172301	135172318	chr2	135183407	135183415	497716	211.14	-	+	DUP	PASS	497716	N	<DUP>	.	.	.	SVTYPE=DUP;POS=135172311;SVLEN=11100;END=135183411;STRANDS=-+:19;CIPOS=-10,7;CIEND=-4,4;CIPOS95=0,0;CIEND95=0,0;SU=19;PE=13;SR=6;ALG=PROD;AF=3.419e-05;NSAMP=1;MSQ=210.44;AC=1;AN=29246;NFAM=1	.
chr2	135176150	135176195	chr2	135180043	135180088	280965	1057.9	+	-	DEL	PASS	280965	N	<DEL>	.	.	.	SVTYPE=DEL;POS=135176173;SVLEN=-3894;END=135180067;STRANDS=+-:46;CIPOS=-23,22;CIEND=-24,21;CIPOS95=0,0;CIEND95=0,0;SU=46;PE=32;SR=14;ALG=PROD;AF=3.419e-05;NSAMP=1;MSQ=176.71;AC=1;AN=29246;NFAM=1	.
chr2	135184566	135184585	chr2	135184970	135184988	497717	135.32	-	+	BND	LOW	497717_1	N	]chr2:135184980]N	497717_2	N	N[chr2:135184577[	SVTYPE=BND;POS=135184577;STRANDS=-+:12;CIPOS=-10,9;CIEND=-10,8;CIPOS95=0,0;CIEND95=0,0;MATEID=497717_2;EVENT=497717;SU=12;PE=3;SR=9;ALG=PROD;AF=6.839e-05;NSAMP=2;MSQ=64.36;RECLASSIFIED;AC=2;AN=29246;NFAM=2	SVTYPE=BND;POS=135184980;STRANDS=-+:12;CIPOS=-10,8;CIEND=-10,9;CIPOS95=0,0;CIEND95=0,0;MATEID=497717_1;EVENT=497717;SECONDARY;SU=12;PE=3;SR=9;ALG=PROD;AF=6.839e-05;NSAMP=2;MSQ=64.36;RECLASSIFIED;AC=2;AN=29246;NFAM=2
chr2	135214207	135214250	chr2	135218798	135218850	280968	1186.91	+	-	DEL	PASS	280968	N	<DEL>	.	.	.	SVTYPE=DEL;POS=135214229;SVLEN=-4599;END=135218828;STRANDS=+-:49;CIPOS=-22,21;CIEND=-30,22;CIPOS95=0,0;CIEND95=0,0;SU=49;PE=28;SR=21;ALG=PROD;AF=6.839e-05;NSAMP=2;MSQ=593.45;AC=2;AN=29246;NFAM=2	.
chr2	135215019	135215036	chr2	135215340	135215357	280969	82.5	+	-	BND	LOW	280969_1	N	N[chr2:135215350[	280969_2	N	]chr2:135215028]N	SVTYPE=BND;POS=135215028;STRANDS=+-:4;CIPOS=-9,8;CIEND=-9,8;CIPOS95=0,0;CIEND95=0,0;MATEID=280969_2;EVENT=280969;SU=4;PE=0;SR=4;ALG=PROD;AF=0.0002052;NSAMP=6;MSQ=10.2;RECLASSIFIED;AC=6;AN=29246;NFAM=6	SVTYPE=BND;POS=135215350;STRANDS=+-:4;CIPOS=-9,8;CIEND=-9,8;CIPOS95=0,0;CIEND95=0,0;MATEID=280969_1;EVENT=280969;SECONDARY;SU=4;PE=0;SR=4;ALG=PROD;AF=0.0002052;NSAMP=6;MSQ=10.2;RECLASSIFIED;AC=6;AN=29246;NFAM=6
chr2	135223958	135223964	chr2	135224295	135224302	497718	154.96	-	+	DUP	PASS	497718	N	<DUP>	.	.	.	SVTYPE=DUP;POS=135223962;SVLEN=337;END=135224299;STRANDS=-+:12;CIPOS=-4,2;CIEND=-4,3;CIPOS95=0,0;CIEND95=0,0;SU=12;PE=4;SR=8;ALG=PROD;AF=3.419e-05;NSAMP=1;MSQ=153.68;AC=1;AN=29246;NFAM=1	.
chr2	135232413	135233112	chr2	135295854	135296357	576591	20.82	-	-	BND	LOW	576591_1	N	[chr2:135296349[N	576591_2	N	[chr2:135233104[N	SVTYPE=BND;POS=135233104;STRANDS=--:4;IMPRECISE;CIPOS=-690,9;CIEND=-494,9;CIPOS95=-157,2;CIEND95=-125,2;MATEID=576591_2;EVENT=576591;SU=4;PE=4;SR=0;ALG=PROD;AF=3.419e-05;NSAMP=1;MSQ=20.82;AC=1;AN=29246;NFAM=1	SVTYPE=BND;POS=135296349;STRANDS=--:4;IMPRECISE;CIPOS=-494,9;CIEND=-690,9;CIPOS95=-125,2;CIEND95=-157,2;MATEID=576591_1;EVENT=576591;SECONDARY;SU=4;PE=4;SR=0;ALG=PROD;AF=3.419e-05;NSAMP=1;MSQ=20.82;AC=1;AN=29246;NFAM=1
chr2	135239381	135239398	chr2	176227374	176227391	576592	6.98	+	+	BND	LOW	576592_1	N	N]chr2:176227383]	576592_2	N	N]chr2:135239390]	SVTYPE=BND;POS=135239390;STRANDS=++:4;CIPOS=-9,8;CIEND=-9,8;CIPOS95=0,0;CIEND95=0,0;MATEID=576592_2;EVENT=576592;SU=4;PE=0;SR=4;ALG=PROD;AF=3.419e-05;NSAMP=1;MSQ=6.78;AC=1;AN=29246;NFAM=1	SVTYPE=BND;POS=176227383;STRANDS=++:4;CIPOS=-9,8;CIEND=-9,8;CIPOS95=0,0;CIEND95=0,0;MATEID=576592_1;EVENT=576592;SECONDARY;SU=4;PE=0;SR=4;ALG=PROD;AF=3.419e-05;NSAMP=1;MSQ=6.78;AC=1;AN=29246;NFAM=1
chr2	135239713	135239730	chr2	135240187	135240203	280970	150.84	+	-	BND	LOW	280970_1	N	N[chr2:135240195[	280970_2	N	]chr2:135239722]N	SVTYPE=BND;POS=135239722;STRANDS=+-:4;IMPRECISE;CIPOS=-9,8;CIEND=-7,9;CIPOS95=0,0;CIEND95=0,1;MATEID=280970_2;EVENT=280970;SU=4;PE=0;SR=4;ALG=PROD;AF=6.839e-05;NSAMP=2;MSQ=13.82;RECLASSIFIED;AC=2;AN=29246;NFAM=2	SVTYPE=BND;POS=135240195;STRANDS=+-:4;IMPRECISE;CIPOS=-7,9;CIEND=-9,8;CIPOS95=0,1;CIEND95=0,0;MATEID=280970_1;EVENT=280970;SECONDARY;SU=4;PE=0;SR=4;ALG=PROD;AF=6.839e-05;NSAMP=2;MSQ=13.82;RECLASSIFIED;AC=2;AN=29246;NFAM=2
chr2	135242554	135242562	chr2	135246265	135246284	280972	320.61	+	-	DEL	PASS	280972	N	<DEL>	.	.	.	SVTYPE=DEL;POS=135242558;SVLEN=-3717;END=135246275;STRANDS=+-:17;CIPOS=-4,4;CIEND=-10,9;CIPOS95=0,0;CIEND95=0,0;SU=17;PE=10;SR=7;ALG=PROD;AF=3.419e-05;NSAMP=1;MSQ=320.61;AC=1;AN=29246;NFAM=1	.
chr2	135244579	135244636	chr21	35650476	35650533	49018	919.85	-	+	BND	LOW	49018_1	N	]chr21:35650505]N	49018_2	N	N[chr2:135244609[	SVTYPE=BND;POS=135244609;STRANDS=-+:16;CIPOS=-29,28;CIEND=-29,28;CIPOS95=0,0;CIEND95=0,0;MATEID=49018_2;EVENT=49018;SU=16;PE=0;SR=16;ALG=PROD;AF=0.001265;NSAMP=37;MSQ=17.11;AC=37;AN=29246;NFAM=37	SVTYPE=BND;POS=35650505;STRANDS=-+:16;CIPOS=-29,28;CIEND=-29,28;CIPOS95=0,0;CIEND95=0,0;MATEID=49018_1;EVENT=49018;SECONDARY;SU=16;PE=0;SR=16;ALG=PROD;AF=0.001265;NSAMP=37;MSQ=17.11;AC=37;AN=29246;NFAM=37
chr2	135246063	135246623	chr2	157917476	157917928	576593	851.79	+	+	BND	LOW	576593_1	N	N]chr2:157917506]	576593_2	N	N]chr2:135246093]	SVTYPE=BND;POS=135246093;STRANDS=++:13;IMPRECISE;CIPOS=-30,530;CIEND=-30,422;CIPOS95=-30,91;CIEND95=-30,51;MATEID=576593_2;EVENT=576593;SU=13;PE=13;SR=0;ALG=PROD;AF=0.0009916;NSAMP=29;MSQ=20.17;AC=29;AN=29246;NFAM=29	SVTYPE=BND;POS=157917506;STRANDS=++:13;IMPRECISE;CIPOS=-30,422;CIEND=-30,530;CIPOS95=-30,51;CIEND95=-30,91;MATEID=576593_1;EVENT=576593;SECONDARY;SU=13;PE=13;SR=0;ALG=PROD;AF=0.0009916;NSAMP=29;MSQ=20.17;AC=29;AN=29246;NFAM=29
chr2	135251947	135252315	chr2	135277500	135277806	280973	161.62	+	-	DEL	PASS	280973	N	<DEL>	.	.	.	SVTYPE=DEL;POS=135251957;SVLEN=-25840;END=135277797;STRANDS=+-:11;IMPRECISE;CIPOS=-10,358;CIEND=-297,9;CIPOS95=0,66;CIEND95=-47,2;SU=11;PE=11;SR=0;ALG=PROD;AF=3.419e-05;NSAMP=1;MSQ=161.62;AC=1;AN=29246;NFAM=1	.
chr2	135252707	135252726	chr2	135260973	135260992	497719	900.27	-	+	DUP	PASS	497719	N	<DUP>	.	.	.	SVTYPE=DUP;POS=135252717;SVLEN=8266;END=135260983;STRANDS=-+:91;CIPOS=-10,9;CIEND=-10,9;CIPOS95=0,0;CIEND95=0,0;SU=91;PE=50;SR=41;ALG=PROD;AF=0.000171;NSAMP=4;MSQ=189.84;AC=5;AN=29246;NFAM=4	.
chr2	135257093	135257112	chr2	135262409	135262428	280974	248.66	+	-	DEL	PASS	280974	N	<DEL>	.	.	.	SVTYPE=DEL;POS=135257103;SVLEN=-5316;END=135262419;STRANDS=+-:13;CIPOS=-10,9;CIEND=-10,9;CIPOS95=0,0;CIEND95=0,0;SU=13;PE=5;SR=8;ALG=PROD;AF=3.419e-05;NSAMP=1;MSQ=248.66;AC=1;AN=29246;NFAM=1	.
chr2	135268466	135268468	chr4	174636171	174636173	51752	213323.0	+	+	BND	LOW	51752_1	N	N]chr4:174636172]	51752_2	N	N]chr2:135268467]	SVTYPE=BND;POS=135268467;STRANDS=++:638;CIPOS=-1,1;CIEND=-1,1;CIPOS95=0,0;CIEND95=0,0;MATEID=51752_2;EVENT=51752;SU=638;PE=0;SR=638;ALG=PROD;AF=0.1165;NSAMP=3407;MSQ=36.25;AC=3407;AN=29246;NFAM=3286	SVTYPE=BND;POS=174636172;STRANDS=++:638;CIPOS=-1,1;CIEND=-1,1;CIPOS95=0,0;CIEND95=0,0;MATEID=51752_1;EVENT=51752;SECONDARY;SU=638;PE=0;SR=638;ALG=PROD;AF=0.1165;NSAMP=3407;MSQ=36.25;AC=3407;AN=29246;NFAM=3286
chr2	135274428	135275178	chr3	38053110	38053764	49638	27.35	-	-	BND	LOW	49638_1	N	[chr3:38053736[N	49638_2	N	[chr2:135275150[N	SVTYPE=BND;POS=135275150;STRANDS=--:5;IMPRECISE;CIPOS=-721,29;CIEND=-625,29;CIPOS95=-217,29;CIEND95=-165,29;MATEID=49638_2;EVENT=49638;SU=5;PE=5;SR=0;ALG=PROD;AF=3.419e-05;NSAMP=1;MSQ=23.75;AC=1;AN=29246;NFAM=1	SVTYPE=BND;POS=38053736;STRANDS=--:5;IMPRECISE;CIPOS=-625,29;CIEND=-721,29;CIPOS95=-165,29;CIEND95=-217,29;MATEID=49638_1;EVENT=49638;SECONDARY;SU=5;PE=5;SR=0;ALG=PROD;AF=3.419e-05;NSAMP=1;MSQ=23.75;AC=1;AN=29246;NFAM=1
chr2	135275282	135275938	chr3	38053591	38054220	49639	215.28	+	+	BND	LOW	49639_1	N	N]chr3:38053621]	49639_2	N	N]chr2:135275312]	SVTYPE=BND;POS=135275312;STRANDS=++:5;IMPRECISE;CIPOS=-30,626;CIEND=-30,599;CIPOS95=-30,128;CIEND95=-30,111;MATEID=49639_2;EVENT=49639;SU=5;PE=5;SR=0;ALG=PROD;AF=0.0003077;NSAMP=9;MSQ=21.77;AC=9;AN=29246;NFAM=9	SVTYPE=BND;POS=38053621;STRANDS=++:5;IMPRECISE;CIPOS=-30,599;CIEND=-30,626;CIPOS95=-30,111;CIEND95=-30,128;MATEID=49639_1;EVENT=49639;SECONDARY;SU=5;PE=5;SR=0;ALG=PROD;AF=0.0003077;NSAMP=9;MSQ=21.77;AC=9;AN=29246;NFAM=9
chr2	135293318	135293885	chr2	135384398	135384781	576594	41.83	-	-	BND	LOW	576594_1	N	[chr2:135384773[N	576594_2	N	[chr2:135293877[N	SVTYPE=BND;POS=135293877;STRANDS=--:5;IMPRECISE;CIPOS=-558,9;CIEND=-374,9;CIPOS95=-119,2;CIEND95=-90,2;MATEID=576594_2;EVENT=576594;SU=5;PE=5;SR=0;ALG=PROD;AF=3.419e-05;NSAMP=1;MSQ=41.83;AC=1;AN=29246;NFAM=1	SVTYPE=BND;POS=135384773;STRANDS=--:5;IMPRECISE;CIPOS=-374,9;CIEND=-558,9;CIPOS95=-90,2;CIEND95=-119,2;MATEID=576594_1;EVENT=576594;SECONDARY;SU=5;PE=5;SR=0;ALG=PROD;AF=3.419e-05;NSAMP=1;MSQ=41.83;AC=1;AN=29246;NFAM=1
chr2	135296764	135296813	chr2	135382510	135382563	576595	400.89	-	-	BND	LOW	576595_1	N	[chr2:135382538[N	576595_2	N	[chr2:135296792[N	SVTYPE=BND;POS=135296792;STRANDS=--:19;CIPOS=-27,22;CIEND=-27,26;CIPOS95=0,0;CIEND95=0,0;MATEID=576595_2;EVENT=576595;SU=19;PE=10;SR=9;ALG=PROD;AF=3.419e-05;NSAMP=1;MSQ=293.31;AC=1;AN=29246;NFAM=1	SVTYPE=BND;POS=135382538;STRANDS=--:19;CIPOS=-27,26;CIEND=-27,22;CIPOS95=0,0;CIEND95=0,0;MATEID=576595_1;EVENT=576595;SECONDARY;SU=19;PE=10;SR=9;ALG=PROD;AF=3.419e-05;NSAMP=1;MSQ=293.31;AC=1;AN=29246;NFAM=1
chr2	135324272	135324855	chr2	135328761	135329302	497720	1575.58	-	+	BND	LOW	497720_1	N	]chr2:135328835]N	497720_2	N	N[chr2:135324741[	SVTYPE=BND;POS=135324741;STRANDS=-+:181;IMPRECISE;CIPOS=-468,115;CIEND=-74,467;CIPOS95=-78,78;CIEND95=-74,85;MATEID=497720_2;EVENT=497720;SU=181;PE=181;SR=0;ALG=SUM;AF=0.0002393;NSAMP=7;MSQ=97.45;RECLASSIFIED;AC=7;AN=29246;NFAM=7	SVTYPE=BND;POS=135328835;STRANDS=-+:181;IMPRECISE;CIPOS=-74,467;CIEND=-468,115;CIPOS95=-74,85;CIEND95=-78,78;MATEID=497720_1;EVENT=497720;SECONDARY;SU=181;PE=181;SR=0;ALG=SUM;AF=0.0002393;NSAMP=7;MSQ=97.45;RECLASSIFIED;AC=7;AN=29246;NFAM=7
chr2	135334490	135334490	chr2	135401685	135401685	497721	928.26	-	+	DUP	PASS	497721	N	<DUP>	.	.	.	SVTYPE=DUP;POS=135334490;SVLEN=67195;END=135401685;STRANDS=-+:69;CIPOS=0,0;CIEND=0,0;CIPOS95=0,0;CIEND95=0,0;SU=69;PE=33;SR=36;ALG=PROD;AF=6.839e-05;NSAMP=1;MSQ=927.95;AC=2;AN=29246;NFAM=1	.
chr2	135340772	135340772	chr2	135344001	135344001	280975	994578.0	+	-	DEL	PASS	280975	N	<DEL>	.	.	.	SVTYPE=DEL;POS=135340772;SVLEN=-3229;END=135344001;STRANDS=+-:38970;CIPOS=0,0;CIEND=0,0;CIPOS95=0,0;CIEND95=0,0;SU=38970;PE=24473;SR=14497;ALG=PROD;AF=0.05881;NSAMP=1579;MSQ=518.05;MEDGQR=4.55;Q10GQR=4.35;AC=1720;AN=29246;NFAM=1548	.
chr2	135355491	135355504	chr2	135357378	135357390	280976	7843.87	+	-	BND	PASS	280976_1	N	N[chr2:135357387[	280976_2	N	]chr2:135355495]N	SVTYPE=BND;POS=135355495;STRANDS=+-:325;CIPOS=-4,9;CIEND=-8,4;CIPOS95=0,0;CIEND95=0,0;MATEID=280976_2;EVENT=280976;SU=325;PE=285;SR=40;ALG=PROD;AF=0.0004445;NSAMP=13;MSQ=378.01;RECLASSIFIED;AC=13;AN=29246;NFAM=13	SVTYPE=BND;POS=135357387;STRANDS=+-:325;CIPOS=-8,4;CIEND=-4,9;CIPOS95=0,0;CIEND95=0,0;MATEID=280976_1;EVENT=280976;SECONDARY;SU=325;PE=285;SR=40;ALG=PROD;AF=0.0004445;NSAMP=13;MSQ=378.01;RECLASSIFIED;AC=13;AN=29246;NFAM=13
chr2	135359997	135360496	chr6	32532603	32533054	53292	85397.3	-	-	BND	LOW	53292_1	N	[chr6:32533040[N	53292_2	N	[chr2:135360489[N	SVTYPE=BND;POS=135360489;STRANDS=--:46;IMPRECISE;CIPOS=-491,8;CIEND=-436,15;CIPOS95=-91,8;CIEND95=-38,15;MATEID=53292_2;EVENT=53292;SU=46;PE=46;SR=0;ALG=PROD;AF=0.05119;NSAMP=1497;MSQ=30.92;AC=1497;AN=29246;NFAM=1448	SVTYPE=BND;POS=32533040;STRANDS=--:46;IMPRECISE;CIPOS=-436,15;CIEND=-491,8;CIPOS95=-38,15;CIEND95=-91,8;MATEID=53292_1;EVENT=53292;SECONDARY;SU=46;PE=46;SR=0;ALG=PROD;AF=0.05119;NSAMP=1497;MSQ=30.92;AC=1497;AN=29246;NFAM=1448
chr2	135360054	135360516	chr6	32474316	32474776	53278	1946.42	-	-	BND	LOW	53278_1	N	[chr6:32474750[N	53278_2	N	[chr2:135360490[N	SVTYPE=BND;POS=135360490;STRANDS=--:8;IMPRECISE;CIPOS=-435,27;CIEND=-433,27;CIPOS95=-84,27;CIEND95=-82,27;MATEID=53278_2;EVENT=53278;SU=8;PE=8;SR=0;ALG=PROD;AF=0.002838;NSAMP=83;MSQ=20.73;AC=83;AN=29246;NFAM=83	SVTYPE=BND;POS=32474750;STRANDS=--:8;IMPRECISE;CIPOS=-433,27;CIEND=-435,27;CIPOS95=-82,27;CIEND95=-84,27;MATEID=53278_1;EVENT=53278;SECONDARY;SU=8;PE=8;SR=0;ALG=PROD;AF=0.002838;NSAMP=83;MSQ=20.73;AC=83;AN=29246;NFAM=83
chr2	135365898	135365940	chr2	135366112	135366171	280977	1154.28	+	-	DEL	PASS	280977	N	<DEL>	.	.	.	SVTYPE=DEL;POS=135365920;SVLEN=-222;END=135366142;STRANDS=+-:36;CIPOS=-22,20;CIEND=-30,29;CIPOS95=0,0;CIEND95=0,0;SU=36;PE=1;SR=35;ALG=PROD;AF=3.42e-05;NSAMP=1;MSQ=32.81;AC=1;AN=29244;NFAM=1	.
chr2	135366705	135366967	chr2	135374389	135374716	497723	98.04	-	+	DUP	PASS	497723	N	<DUP>	.	.	.	SVTYPE=DUP;POS=135366958;SVLEN=7439;END=135374397;STRANDS=-+:9;IMPRECISE;CIPOS=-253,9;CIEND=-8,319;CIPOS95=-59,2;CIEND95=0,85;SU=9;PE=9;SR=0;ALG=PROD;AF=3.419e-05;NSAMP=1;MSQ=97.7;AC=1;AN=29246;NFAM=1	.
chr2	135380642	135380661	chr2	135394431	135394450	280979	293.56	+	-	DEL	PASS	280979	N	<DEL>	.	.	.	SVTYPE=DEL;POS=135380652;SVLEN=-13789;END=135394441;STRANDS=+-:14;CIPOS=-10,9;CIEND=-10,9;CIPOS95=0,0;CIEND95=0,0;SU=14;PE=6;SR=8;ALG=PROD;AF=3.419e-05;NSAMP=1;MSQ=293.56;AC=1;AN=29246;NFAM=1	.
chr2	135395869	135395874	chr2	135495766	135495770	280980	689.33	+	-	DEL	PASS	280980	N	<DEL>	.	.	.	SVTYPE=DEL;POS=135395872;SVLEN=-99897;END=135495769;STRANDS=+-:31;CIPOS=-3,2;CIEND=-3,1;CIPOS95=0,0;CIEND95=0,0;SU=31;PE=19;SR=12;ALG=PROD;AF=3.419e-05;NSAMP=1;MSQ=689.33;AC=1;AN=29246;NFAM=1	.
chr2	135414989	135415309	chr2	135483040	135483403	576596	1224.77	-	-	BND	LOW	576596_1	N	[chr2:135483374[N	576596_2	N	[chr2:135415282[N	SVTYPE=BND;POS=135415282;STRANDS=--:62;IMPRECISE;CIPOS=-292,28;CIEND=-333,30;CIPOS95=-16,16;CIEND95=-23,23;MATEID=576596_2;EVENT=576596;SU=62;PE=62;SR=0;ALG=PROD;AF=6.839e-05;NSAMP=2;MSQ=163.19;AC=2;AN=29246;NFAM=2	SVTYPE=BND;POS=135483374;STRANDS=--:62;IMPRECISE;CIPOS=-333,30;CIEND=-292,28;CIPOS95=-23,23;CIEND95=-16,16;MATEID=576596_1;EVENT=576596;SECONDARY;SU=62;PE=62;SR=0;ALG=PROD;AF=6.839e-05;NSAMP=2;MSQ=163.19;AC=2;AN=29246;NFAM=2
chr2	135415120	135415139	chr6	29720288	29720307	53234	219409.0	-	+	BND	LOW	53234_1	N	]chr6:29720298]N	53234_2	N	N[chr2:135415131[	SVTYPE=BND;POS=135415131;STRANDS=-+:16;CIPOS=-10,9;CIEND=-10,9;CIPOS95=0,0;CIEND95=0,0;MATEID=53234_2;EVENT=53234;SU=16;PE=1;SR=15;ALG=PROD;AF=0.08367;NSAMP=2213;MSQ=58.59;AC=2447;AN=29246;NFAM=2080	SVTYPE=BND;POS=29720298;STRANDS=-+:16;CIPOS=-10,9;CIEND=-10,9;CIPOS95=0,0;CIEND95=0,0;MATEID=53234_1;EVENT=53234;SECONDARY;SU=16;PE=1;SR=15;ALG=PROD;AF=0.08367;NSAMP=2213;MSQ=58.59;AC=2447;AN=29246;NFAM=2080
chr2	135415708	135416018	chr2	135470183	135470542	280981	224.74	+	-	DEL	PASS	280981	N	<DEL>	.	.	.	SVTYPE=DEL;POS=135415718;SVLEN=-54815;END=135470533;STRANDS=+-:9;IMPRECISE;CIPOS=-10,300;CIEND=-350,9;CIPOS95=-2,75;CIEND95=-103,1;SU=9;PE=9;SR=0;ALG=PROD;AF=3.419e-05;NSAMP=1;MSQ=224.74;AC=1;AN=29246;NFAM=1	.
chr2	135435807	135435820	chr2	135436050	135436069	497724	165.29	-	+	DUP	PASS	497724	N	<DUP>	.	.	.	SVTYPE=DUP;POS=135435811;SVLEN=249;END=135436060;STRANDS=-+:5;IMPRECISE;CIPOS=-4,9;CIEND=-10,9;CIPOS95=0,1;CIEND95=0,0;SU=5;PE=0;SR=5;ALG=PROD;AF=3.419e-05;NSAMP=1;MSQ=151.99;AC=1;AN=29246;NFAM=1	.
chr2	135455468	135455485	chr2	135455831	135455848	280984	339.11	+	-	BND	LOW	280984_1	N	N[chr2:135455841[	280984_2	N	]chr2:135455477]N	SVTYPE=BND;POS=135455477;STRANDS=+-:4;IMPRECISE;CIPOS=-9,8;CIEND=-9,8;CIPOS95=0,1;CIEND95=0,0;MATEID=280984_2;EVENT=280984;SU=4;PE=0;SR=4;ALG=PROD;AF=0.0005129;NSAMP=15;MSQ=13.98;RECLASSIFIED;AC=15;AN=29246;NFAM=15	SVTYPE=BND;POS=135455841;STRANDS=+-:4;IMPRECISE;CIPOS=-9,8;CIEND=-9,8;CIPOS95=0,0;CIEND95=0,1;MATEID=280984_1;EVENT=280984;SECONDARY;SU=4;PE=0;SR=4;ALG=PROD;AF=0.0005129;NSAMP=15;MSQ=13.98;RECLASSIFIED;AC=15;AN=29246;NFAM=15
chr2	135465931	135466303	chr2	135466647	135466728	576597	6.43	-	-	BND	LOW	576597_1	N	[chr2:135466720[N	576597_2	N	[chr2:135466295[N	SVTYPE=BND;POS=135466295;STRANDS=--:5;IMPRECISE;CIPOS=-363,9;CIEND=-72,9;CIPOS95=-83,2;CIEND95=-68,0;MATEID=576597_2;EVENT=576597;SU=5;PE=5;SR=0;ALG=PROD;AF=3.419e-05;NSAMP=1;MSQ=4.6;AC=1;AN=29246;NFAM=1	SVTYPE=BND;POS=135466720;STRANDS=--:5;IMPRECISE;CIPOS=-72,9;CIEND=-363,9;CIPOS95=-68,0;CIEND95=-83,2;MATEID=576597_1;EVENT=576597;SECONDARY;SU=5;PE=5;SR=0;ALG=PROD;AF=3.419e-05;NSAMP=1;MSQ=4.6;AC=1;AN=29246;NFAM=1
chr2	135480538	135480555	chr2	135480598	135480615	280985	824.14	+	-	BND	LOW	280985_1	N	N[chr2:135480608[	280985_2	N	]chr2:135480547]N	SVTYPE=BND;POS=135480547;STRANDS=+-:4;CIPOS=-9,8;CIEND=-9,8;CIPOS95=0,0;CIEND95=0,0;MATEID=280985_2;EVENT=280985;SU=4;PE=0;SR=4;ALG=PROD;AF=3.419e-05;NSAMP=1;MSQ=152.79;RECLASSIFIED;AC=1;AN=29246;NFAM=1	SVTYPE=BND;POS=135480608;STRANDS=+-:4;CIPOS=-9,8;CIEND=-9,8;CIPOS95=0,0;CIEND95=0,0;MATEID=280985_1;EVENT=280985;SECONDARY;SU=4;PE=0;SR=4;ALG=PROD;AF=3.419e-05;NSAMP=1;MSQ=152.79;RECLASSIFIED;AC=1;AN=29246;NFAM=1
chr2	135482883	135483396	chr2	135712332	135712780	280986	248.54	+	-	DEL	PASS	280986	N	<DEL>	.	.	.	SVTYPE=DEL;POS=135482893;SVLEN=-229878;END=135712771;STRANDS=+-:6;IMPRECISE;CIPOS=-10,503;CIEND=-439,9;CIPOS95=-1,161;CIEND95=-130,1;SU=6;PE=6;SR=0;ALG=PROD;AF=3.419e-05;NSAMP=1;MSQ=248.54;AC=1;AN=29246;NFAM=1	.
chr2	135485180	135485197	chr12	115909758	115909775	44014	6331.49	+	+	BND	LOW	44014_1	N	N]chr12:115909767]	44014_2	N	N]chr2:135485189]	SVTYPE=BND;POS=135485189;STRANDS=++:4;CIPOS=-9,8;CIEND=-9,8;CIPOS95=0,0;CIEND95=0,0;MATEID=44014_2;EVENT=44014;SU=4;PE=0;SR=4;ALG=PROD;AF=0.004445;NSAMP=130;MSQ=27.93;AC=130;AN=29246;NFAM=128	SVTYPE=BND;POS=115909767;STRANDS=++:4;CIPOS=-9,8;CIEND=-9,8;CIPOS95=0,0;CIEND95=0,0;MATEID=44014_1;EVENT=44014;SECONDARY;SU=4;PE=0;SR=4;ALG=PROD;AF=0.004445;NSAMP=130;MSQ=27.93;AC=130;AN=29246;NFAM=128
chr2	135488821	135488825	chr2	135488906	135488910	280987	27306.0	+	-	BND	LOW	280987_1	N	N[chr2:135488909[	280987_2	N	]chr2:135488823]N	SVTYPE=BND;POS=135488823;STRANDS=+-:358;CIPOS=-2,2;CIEND=-2,2;CIPOS95=0,0;CIEND95=0,0;MATEID=280987_2;EVENT=280987;SU=358;PE=1;SR=357;ALG=PROD;AF=0.006873;NSAMP=200;MSQ=116.99;RECLASSIFIED;AC=201;AN=29246;NFAM=192	SVTYPE=BND;POS=135488909;STRANDS=+-:358;CIPOS=-2,2;CIEND=-2,2;CIPOS95=0,0;CIEND95=0,0;MATEID=280987_1;EVENT=280987;SECONDARY;SU=358;PE=1;SR=357;ALG=PROD;AF=0.006873;NSAMP=200;MSQ=116.99;RECLASSIFIED;AC=201;AN=29246;NFAM=192
chr2	135489122	135489141	chr2	135490221	135490228	280988	380.67	+	-	DEL	PASS	280988	N	<DEL>	.	.	.	SVTYPE=DEL;POS=135489132;SVLEN=-1094;END=135490226;STRANDS=+-:17;CIPOS=-10,9;CIEND=-5,2;CIPOS95=0,0;CIEND95=0,0;SU=17;PE=9;SR=8;ALG=PROD;AF=3.419e-05;NSAMP=1;MSQ=380.67;AC=1;AN=29246;NFAM=1	.
chr2	135492259	135492358	chr3	42796835	42796929	49663	204.07	+	-	BND	LOW	49663_1	N	N[chr3:42796886[	49663_2	N	]chr2:135492309]N	SVTYPE=BND;POS=135492309;STRANDS=+-:8;IMPRECISE;CIPOS=-50,49;CIEND=-50,44;CIPOS95=-3,3;CIEND95=-3,3;MATEID=49663_2;EVENT=49663;SU=8;PE=7;SR=1;ALG=PROD;AF=3.42e-05;NSAMP=1;MSQ=177.31;AC=1;AN=29244;NFAM=1	SVTYPE=BND;POS=42796886;STRANDS=+-:8;IMPRECISE;CIPOS=-50,44;CIEND=-50,49;CIPOS95=-3,3;CIEND95=-3,3;MATEID=49663_1;EVENT=49663;SECONDARY;SU=8;PE=7;SR=1;ALG=PROD;AF=3.42e-05;NSAMP=1;MSQ=177.31;AC=1;AN=29244;NFAM=1
chr2	135492521	135493112	chr4	171419548	171419914	51730	515.57	-	-	BND	LOW	51730_1	N	[chr4:171419886[N	51730_2	N	[chr2:135493099[N	SVTYPE=BND;POS=135493099;STRANDS=--:18;IMPRECISE;CIPOS=-577,14;CIEND=-337,29;CIPOS95=-121,14;CIEND95=-50,29;MATEID=51730_2;EVENT=51730;SU=18;PE=18;SR=0;ALG=PROD;AF=0.0007527;NSAMP=22;MSQ=12.88;AC=22;AN=29230;NFAM=22	SVTYPE=BND;POS=171419886;STRANDS=--:18;IMPRECISE;CIPOS=-337,29;CIEND=-577,14;CIPOS95=-50,29;CIEND95=-121,14;MATEID=51730_1;EVENT=51730;SECONDARY;SU=18;PE=18;SR=0;ALG=PROD;AF=0.0007527;NSAMP=22;MSQ=12.88;AC=22;AN=29230;NFAM=22
chr2	135493168	135493185	chr5	26107109	26107126	52024	49753.2	+	+	BND	LOW	52024_1	N	N]chr5:26107118]	52024_2	N	N]chr2:135493177]	SVTYPE=BND;POS=135493177;STRANDS=++:16;CIPOS=-9,8;CIEND=-9,8;CIPOS95=0,0;CIEND95=0,0;MATEID=52024_2;EVENT=52024;SU=16;PE=0;SR=16;ALG=PROD;AF=0.05088;NSAMP=1487;MSQ=21.1;AC=1488;AN=29246;NFAM=1456	SVTYPE=BND;POS=26107118;STRANDS=++:16;CIPOS=-9,8;CIEND=-9,8;CIPOS95=0,0;CIEND95=0,0;MATEID=52024_1;EVENT=52024;SECONDARY;SU=16;PE=0;SR=16;ALG=PROD;AF=0.05088;NSAMP=1487;MSQ=21.1;AC=1488;AN=29246;NFAM=1456
chr2	135510302	135510699	chr5	151803439	151803912	52783	52.41	-	-	BND	LOW	52783_1	N	[chr5:151803884[N	52783_2	N	[chr2:135510671[N	SVTYPE=BND;POS=135510671;STRANDS=--:10;IMPRECISE;CIPOS=-368,29;CIEND=-444,29;CIPOS95=-67,29;CIEND95=-72,29;MATEID=52783_2;EVENT=52783;SU=10;PE=10;SR=0;ALG=PROD;AF=6.839e-05;NSAMP=2;MSQ=26.17;AC=2;AN=29246;NFAM=2	SVTYPE=BND;POS=151803884;STRANDS=--:10;IMPRECISE;CIPOS=-444,29;CIEND=-368,29;CIPOS95=-72,29;CIEND95=-67,29;MATEID=52783_1;EVENT=52783;SECONDARY;SU=10;PE=10;SR=0;ALG=PROD;AF=6.839e-05;NSAMP=2;MSQ=26.17;AC=2;AN=29246;NFAM=2
chr2	135510705	135511375	chr5	151796594	151797259	52782	9.3	-	-	BND	LOW	52782_1	N	[chr5:151797251[N	52782_2	N	[chr2:135511367[N	SVTYPE=BND;POS=135511367;STRANDS=--:4;IMPRECISE;CIPOS=-661,9;CIEND=-656,9;CIPOS95=-156,2;CIEND95=-154,2;MATEID=52782_2;EVENT=52782;SU=4;PE=4;SR=0;ALG=PROD;AF=3.419e-05;NSAMP=1;MSQ=9.3;AC=1;AN=29246;NFAM=1	SVTYPE=BND;POS=151797251;STRANDS=--:4;IMPRECISE;CIPOS=-656,9;CIEND=-661,9;CIPOS95=-154,2;CIEND95=-156,2;MATEID=52782_1;EVENT=52782;SECONDARY;SU=4;PE=4;SR=0;ALG=PROD;AF=3.419e-05;NSAMP=1;MSQ=9.3;AC=1;AN=29246;NFAM=1
chr2	135511945	135512540	chr19	36956583	36957096	48025	78.37	+	+	BND	LOW	48025_1	N	N]chr19:36956593]	48025_2	N	N]chr2:135511955]	SVTYPE=BND;POS=135511955;STRANDS=++:5;IMPRECISE;CIPOS=-10,585;CIEND=-10,503;CIPOS95=-2,121;CIEND95=-2,116;MATEID=48025_2;EVENT=48025;SU=5;PE=5;SR=0;ALG=PROD;AF=6.839e-05;NSAMP=2;MSQ=38.73;AC=2;AN=29246;NFAM=2	SVTYPE=BND;POS=36956593;STRANDS=++:5;IMPRECISE;CIPOS=-10,503;CIEND=-10,585;CIPOS95=-2,116;CIEND95=-2,121;MATEID=48025_1;EVENT=48025;SECONDARY;SU=5;PE=5;SR=0;ALG=PROD;AF=6.839e-05;NSAMP=2;MSQ=38.73;AC=2;AN=29246;NFAM=2
chr2	135512455	135512468	chr2	135524110	135524129	280990	398.58	+	-	DEL	PASS	280990	N	<DEL>	.	.	.	SVTYPE=DEL;POS=135512461;SVLEN=-11659;END=135524120;STRANDS=+-:17;CIPOS=-6,7;CIEND=-10,9;CIPOS95=0,0;CIEND95=0,0;SU=17;PE=13;SR=4;ALG=PROD;AF=3.419e-05;NSAMP=1;MSQ=398.58;AC=1;AN=29246;NFAM=1	.
chr2	135529158	135529166	chr2	135529225	135529232	280991	224.85	+	-	BND	LOW	280991_1	N	N[chr2:135529230[	280991_2	N	]chr2:135529163]N	SVTYPE=BND;POS=135529163;STRANDS=+-:9;CIPOS=-5,3;CIEND=-4,3;CIPOS95=0,0;CIEND95=0,0;MATEID=280991_2;EVENT=280991;SU=9;PE=1;SR=8;ALG=PROD;AF=3.419e-05;NSAMP=1;MSQ=224.81;RECLASSIFIED;AC=1;AN=29246;NFAM=1	SVTYPE=BND;POS=135529230;STRANDS=+-:9;CIPOS=-4,3;CIEND=-5,3;CIPOS95=0,0;CIEND95=0,0;MATEID=280991_1;EVENT=280991;SECONDARY;SU=9;PE=1;SR=8;ALG=PROD;AF=3.419e-05;NSAMP=1;MSQ=224.81;RECLASSIFIED;AC=1;AN=29246;NFAM=1
chr2	135537674	135537678	chr9	94015938	94015942	56720	2987.7	+	+	BND	LOW	56720_1	N	N]chr9:94015940]	56720_2	N	N]chr2:135537676]	SVTYPE=BND;POS=135537676;STRANDS=++:293;CIPOS=-2,2;CIEND=-2,2;CIPOS95=0,0;CIEND95=0,0;MATEID=56720_2;EVENT=56720;SU=293;PE=0;SR=293;ALG=PROD;AF=0.002701;NSAMP=79;MSQ=27.07;AC=79;AN=29246;NFAM=79	SVTYPE=BND;POS=94015940;STRANDS=++:293;CIPOS=-2,2;CIEND=-2,2;CIPOS95=0,0;CIEND95=0,0;MATEID=56720_1;EVENT=56720;SECONDARY;SU=293;PE=0;SR=293;ALG=PROD;AF=0.002701;NSAMP=79;MSQ=27.07;AC=79;AN=29246;NFAM=79
chr2	135538328	135538336	chr2	135686471	135686490	497727	182.75	-	+	DUP	PASS	497727	N	<DUP>	.	.	.	SVTYPE=DUP;POS=135538333;SVLEN=148148;END=135686481;STRANDS=-+:18;CIPOS=-5,3;CIEND=-10,9;CIPOS95=0,0;CIEND95=0,0;SU=18;PE=11;SR=7;ALG=PROD;AF=3.419e-05;NSAMP=1;MSQ=182.53;AC=1;AN=29246;NFAM=1	.
chr2	135565356	135565373	chr10	128428777	128428794	41561	93.92	+	+	BND	LOW	41561_1	N	N]chr10:128428786]	41561_2	N	N]chr2:135565365]	SVTYPE=BND;POS=135565365;STRANDS=++:4;CIPOS=-9,8;CIEND=-9,8;CIPOS95=0,0;CIEND95=0,0;MATEID=41561_2;EVENT=41561;SU=4;PE=0;SR=4;ALG=PROD;AF=0.0002735;NSAMP=8;MSQ=11.49;AC=8;AN=29246;NFAM=8	SVTYPE=BND;POS=128428786;STRANDS=++:4;CIPOS=-9,8;CIEND=-9,8;CIPOS95=0,0;CIEND95=0,0;MATEID=41561_1;EVENT=41561;SECONDARY;SU=4;PE=0;SR=4;ALG=PROD;AF=0.0002735;NSAMP=8;MSQ=11.49;AC=8;AN=29246;NFAM=8
chr2	135569023	135569490	chr2	135569675	135569766	576598	11.31	-	-	BND	LOW	576598_1	N	[chr2:135569758[N	576598_2	N	[chr2:135569482[N	SVTYPE=BND;POS=135569482;STRANDS=--:4;IMPRECISE;CIPOS=-458,9;CIEND=-82,9;CIPOS95=-120,2;CIEND95=-72,1;MATEID=576598_2;EVENT=576598;SU=4;PE=4;SR=0;ALG=PROD;AF=3.419e-05;NSAMP=1;MSQ=6.83;AC=1;AN=29246;NFAM=1	SVTYPE=BND;POS=135569758;STRANDS=--:4;IMPRECISE;CIPOS=-82,9;CIEND=-458,9;CIPOS95=-72,1;CIEND95=-120,2;MATEID=576598_1;EVENT=576598;SECONDARY;SU=4;PE=4;SR=0;ALG=PROD;AF=3.419e-05;NSAMP=1;MSQ=6.83;AC=1;AN=29246;NFAM=1
chr2	135569442	135569451	chr2	135575950	135575958	280993	521.57	+	-	DEL	PASS	280993	N	<DEL>	.	.	.	SVTYPE=DEL;POS=135569446;SVLEN=-6510;END=135575956;STRANDS=+-:17;CIPOS=-4,5;CIEND=-6,2;CIPOS95=0,0;CIEND95=0,0;SU=17;PE=11;SR=6;ALG=PROD;AF=3.419e-05;NSAMP=1;MSQ=521.57;AC=1;AN=29246;NFAM=1	.
chr2	135571387	135571421	chr2	135571664	135571682	280994	144.79	+	-	BND	LOW	280994_1	N	N[chr2:135571675[	280994_2	N	]chr2:135571392]N	SVTYPE=BND;POS=135571392;STRANDS=+-:19;CIPOS=-5,29;CIEND=-10,8;CIPOS95=0,0;CIEND95=0,0;MATEID=280994_2;EVENT=280994;SU=19;PE=0;SR=19;ALG=PROD;AF=0.000171;NSAMP=5;MSQ=19.64;RECLASSIFIED;AC=5;AN=29246;NFAM=5	SVTYPE=BND;POS=135571675;STRANDS=+-:19;CIPOS=-10,8;CIEND=-5,29;CIPOS95=0,0;CIEND95=0,0;MATEID=280994_1;EVENT=280994;SECONDARY;SU=19;PE=0;SR=19;ALG=PROD;AF=0.000171;NSAMP=5;MSQ=19.64;RECLASSIFIED;AC=5;AN=29246;NFAM=5
chr2	135588494	135588539	chr2	135588985	135589028	280996	1849.52	+	-	BND	LOW	280996_1	N	N[chr2:135589008[	280996_2	N	]chr2:135588517]N	SVTYPE=BND;POS=135588517;STRANDS=+-:51;CIPOS=-23,22;CIEND=-22,21;CIPOS95=0,0;CIEND95=0,0;MATEID=280996_2;EVENT=280996;SU=51;PE=23;SR=28;ALG=PROD;AF=0.0003419;NSAMP=10;MSQ=12.37;RECLASSIFIED;AC=10;AN=29246;NFAM=10	SVTYPE=BND;POS=135589008;STRANDS=+-:51;CIPOS=-22,21;CIEND=-23,22;CIPOS95=0,0;CIEND95=0,0;MATEID=280996_1;EVENT=280996;SECONDARY;SU=51;PE=23;SR=28;ALG=PROD;AF=0.0003419;NSAMP=10;MSQ=12.37;RECLASSIFIED;AC=10;AN=29246;NFAM=10
chr2	135610994	135611051	chr2	135611265	135611322	280997	98.57	+	-	DEL	PASS	280997	N	<DEL>	.	.	.	SVTYPE=DEL;POS=135611023;SVLEN=-271;END=135611294;STRANDS=+-:13;CIPOS=-29,28;CIEND=-29,28;CIPOS95=0,0;CIEND95=0,0;SU=13;PE=0;SR=13;ALG=PROD;AF=0.0001026;NSAMP=3;MSQ=24.06;AC=3;AN=29246;NFAM=3	.
chr2	135629565	135629574	chr2	135629680	135629689	280998	200.85	+	-	DEL	PASS	280998	N	<DEL>	.	.	.	SVTYPE=DEL;POS=135629570;SVLEN=-115;END=135629685;STRANDS=+-:7;CIPOS=-5,4;CIEND=-5,4;CIPOS95=0,0;CIEND95=0,0;SU=7;PE=0;SR=7;ALG=PROD;AF=3.419e-05;NSAMP=1;MSQ=200.82;AC=1;AN=29246;NFAM=1	.
chr2	135633295	135633314	chr2	135633405	135633424	576599	109.84	+	+	INV	LOW	576599	N	<INV>	.	.	.	SVTYPE=INV;POS=135633305;SVLEN=110;END=135633415;STRANDS=++:1,--:3;IMPRECISE;CIPOS=-10,9;CIEND=-10,9;CIPOS95=-3,3;CIEND95=-3,3;SU=4;PE=3;SR=1;ALG=PROD;AF=0.0002052;NSAMP=6;MSQ=15.1;AC=6;AN=29246;NFAM=6	.
chr2	135645133	135645133	chr2	135645210	135645210	280999	849832.0	+	-	BND	PASS	280999_1	N	N[chr2:135645211[	280999_2	N	]chr2:135645133]N	SVTYPE=BND;POS=135645133;STRANDS=+-:29949;CIPOS=0,0;CIEND=0,0;CIPOS95=0,0;CIEND95=0,0;MATEID=280999_2;EVENT=280999;SU=29949;PE=165;SR=29784;ALG=PROD;AF=0.08134;NSAMP=2200;MSQ=279.46;RECLASSIFIED;AC=2379;AN=29246;NFAM=2118	SVTYPE=BND;POS=135645211;STRANDS=+-:29949;CIPOS=0,0;CIEND=0,0;CIPOS95=0,0;CIEND95=0,0;MATEID=280999_1;EVENT=280999;SECONDARY;SU=29949;PE=165;SR=29784;ALG=PROD;AF=0.08134;NSAMP=2200;MSQ=279.46;RECLASSIFIED;AC=2379;AN=29246;NFAM=2118
chr2	135649289	135649838	chr2	135655264	135655719	281001	80.71	+	-	DEL	PASS	281001	N	<DEL>	.	.	.	SVTYPE=DEL;POS=135649299;SVLEN=-6411;END=135655710;STRANDS=+-:5;IMPRECISE;CIPOS=-10,539;CIEND=-446,9;CIPOS95=-2,100;CIEND95=-104,2;SU=5;PE=5;SR=0;ALG=PROD;AF=3.419e-05;NSAMP=1;MSQ=80.71;AC=1;AN=29246;NFAM=1	.
chr2	135687550	135687550	chr2	135687620	135687620	281002	88061.1	+	-	BND	PASS	281002_1	N	N[chr2:135687621[	281002_2	N	]chr2:135687550]N	SVTYPE=BND;POS=135687550;STRANDS=+-:3174;CIPOS=0,0;CIEND=0,0;CIPOS95=0,0;CIEND95=0,0;MATEID=281002_2;EVENT=281002;SU=3174;PE=13;SR=3161;ALG=PROD;AF=0.006086;NSAMP=175;MSQ=286.18;RECLASSIFIED;AC=178;AN=29246;NFAM=160	SVTYPE=BND;POS=135687621;STRANDS=+-:3174;CIPOS=0,0;CIEND=0,0;CIPOS95=0,0;CIEND95=0,0;MATEID=281002_1;EVENT=281002;SECONDARY;SU=3174;PE=13;SR=3161;ALG=PROD;AF=0.006086;NSAMP=175;MSQ=286.18;RECLASSIFIED;AC=178;AN=29246;NFAM=160
chr2	135698990	135699001	chr8	127774666	127774677	56073	824.03	-	+	BND	LOW	56073_1	N	]chr8:127774672]N	56073_2	N	N[chr2:135698997[	SVTYPE=BND;POS=135698997;STRANDS=-+:75;CIPOS=-6,5;CIEND=-6,5;CIPOS95=0,0;CIEND95=0,0;MATEID=56073_2;EVENT=56073;SU=75;PE=0;SR=75;ALG=PROD;AF=0.0007522;NSAMP=22;MSQ=24.99;AC=22;AN=29246;NFAM=22	SVTYPE=BND;POS=127774672;STRANDS=-+:75;CIPOS=-6,5;CIEND=-6,5;CIPOS95=0,0;CIEND95=0,0;MATEID=56073_1;EVENT=56073;SECONDARY;SU=75;PE=0;SR=75;ALG=PROD;AF=0.0007522;NSAMP=22;MSQ=24.99;AC=22;AN=29246;NFAM=22
chr2	135699050	135699050	chr18	52581209	52581209	47457	315144.0	+	+	BND	LOW	47457_1	N	N]chr18:52581209]	47457_2	N	N]chr2:135699050]	SVTYPE=BND;POS=135699050;STRANDS=++:12154;CIPOS=0,0;CIEND=0,0;CIPOS95=0,0;CIEND95=0,0;MATEID=47457_2;EVENT=47457;SU=12154;PE=0;SR=12154;ALG=PROD;AF=0.1259;NSAMP=3681;MSQ=50.61;AC=3681;AN=29246;NFAM=3548	SVTYPE=BND;POS=52581209;STRANDS=++:12154;CIPOS=0,0;CIEND=0,0;CIPOS95=0,0;CIEND95=0,0;MATEID=47457_1;EVENT=47457;SECONDARY;SU=12154;PE=0;SR=12154;ALG=PROD;AF=0.1259;NSAMP=3681;MSQ=50.61;AC=3681;AN=29246;NFAM=3548
chr2	135704481	135704499	chr10	99980803	99980820	41562	29.87	+	+	BND	LOW	41562_1	N	N]chr10:99980812]	41562_2	N	N]chr2:135704490]	SVTYPE=BND;POS=135704490;STRANDS=++:4;IMPRECISE;CIPOS=-9,9;CIEND=-9,8;CIPOS95=0,1;CIEND95=0,0;MATEID=41562_2;EVENT=41562;SU=4;PE=0;SR=4;ALG=PROD;AF=3.419e-05;NSAMP=1;MSQ=29.87;AC=1;AN=29246;NFAM=1	SVTYPE=BND;POS=99980812;STRANDS=++:4;IMPRECISE;CIPOS=-9,8;CIEND=-9,9;CIPOS95=0,0;CIEND95=0,1;MATEID=41562_1;EVENT=41562;SECONDARY;SU=4;PE=0;SR=4;ALG=PROD;AF=3.419e-05;NSAMP=1;MSQ=29.87;AC=1;AN=29246;NFAM=1
chr2	135711514	135711573	chr2	135711746	135711805	281004	800.34	+	-	BND	LOW	281004_1	N	N[chr2:135711777[	281004_2	N	]chr2:135711544]N	SVTYPE=BND;POS=135711544;STRANDS=+-:12;CIPOS=-30,29;CIEND=-30,29;CIPOS95=0,0;CIEND95=0,0;MATEID=281004_2;EVENT=281004;SU=12;PE=1;SR=11;ALG=PROD;AF=0.0002393;NSAMP=7;MSQ=113.14;RECLASSIFIED;AC=7;AN=29246;NFAM=6	SVTYPE=BND;POS=135711777;STRANDS=+-:12;CIPOS=-30,29;CIEND=-30,29;CIPOS95=0,0;CIEND95=0,0;MATEID=281004_1;EVENT=281004;SECONDARY;SU=12;PE=1;SR=11;ALG=PROD;AF=0.0002393;NSAMP=7;MSQ=113.14;RECLASSIFIED;AC=7;AN=29246;NFAM=6
chr2	135712678	135712695	chr2	135712935	135712952	281005	17.65	+	-	BND	LOW	281005_1	N	N[chr2:135712945[	281005_2	N	]chr2:135712687]N	SVTYPE=BND;POS=135712687;STRANDS=+-:4;CIPOS=-9,8;CIEND=-9,8;CIPOS95=0,0;CIEND95=0,0;MATEID=281005_2;EVENT=281005;SU=4;PE=0;SR=4;ALG=PROD;AF=6.839e-05;NSAMP=2;MSQ=7;RECLASSIFIED;AC=2;AN=29246;NFAM=2	SVTYPE=BND;POS=135712945;STRANDS=+-:4;CIPOS=-9,8;CIEND=-9,8;CIPOS95=0,0;CIEND95=0,0;MATEID=281005_1;EVENT=281005;SECONDARY;SU=4;PE=0;SR=4;ALG=PROD;AF=6.839e-05;NSAMP=2;MSQ=7;RECLASSIFIED;AC=2;AN=29246;NFAM=2
chr2	135726629	135726635	chr2	135727688	135727702	281006	323.49	+	-	DEL	PASS	281006	N	<DEL>	.	.	.	SVTYPE=DEL;POS=135726635;SVLEN=-1063;END=135727698;STRANDS=+-:17;IMPRECISE;CIPOS=-6,0;CIEND=-10,4;CIPOS95=-6,0;CIEND95=-1,0;SU=17;PE=14;SR=3;ALG=PROD;AF=3.419e-05;NSAMP=1;MSQ=323.49;AC=1;AN=29246;NFAM=1	.
chr2	135727421	135728118	chr2	135729088	135729712	281007	33566.6	+	-	DEL	PASS	281007	N	<DEL>	.	.	.	SVTYPE=DEL;POS=135727600;SVLEN=-2029;END=135729629;STRANDS=+-:1629;IMPRECISE;CIPOS=-179,518;CIEND=-541,83;CIPOS95=-68,68;CIEND95=-51,51;SU=1629;PE=1474;SR=155;ALG=SUM;AF=0.003043;NSAMP=89;MSQ=175.74;AC=89;AN=29246;NFAM=87	.
chr2	135729620	135729637	chr17	77395397	77395414	47125	12.29	-	-	BND	LOW	47125_1	N	[chr17:77395407[N	47125_2	N	[chr2:135729630[N	SVTYPE=BND;POS=135729630;STRANDS=--:4;CIPOS=-9,8;CIEND=-9,8;CIPOS95=0,0;CIEND95=0,0;MATEID=47125_2;EVENT=47125;SU=4;PE=0;SR=4;ALG=PROD;AF=3.419e-05;NSAMP=1;MSQ=12.05;AC=1;AN=29246;NFAM=1	SVTYPE=BND;POS=77395407;STRANDS=--:4;CIPOS=-9,8;CIEND=-9,8;CIPOS95=0,0;CIEND95=0,0;MATEID=47125_1;EVENT=47125;SECONDARY;SU=4;PE=0;SR=4;ALG=PROD;AF=3.419e-05;NSAMP=1;MSQ=12.05;AC=1;AN=29246;NFAM=1
chr2	135730831	135731102	chr2	135738073	135738414	497728	119.13	-	+	DUP	PASS	497728	N	<DUP>	.	.	.	SVTYPE=DUP;POS=135731093;SVLEN=6990;END=135738083;STRANDS=-+:12;IMPRECISE;CIPOS=-262,9;CIEND=-10,331;CIPOS95=-64,2;CIEND95=-2,48;SU=12;PE=12;SR=0;ALG=PROD;AF=3.419e-05;NSAMP=1;MSQ=112.39;AC=1;AN=29246;NFAM=1	.
chr2	135736246	135736246	chr5	149599457	149599457	52754	47818.7	-	+	BND	LOW	52754_1	N	]chr5:149599457]N	52754_2	N	N[chr2:135736247[	SVTYPE=BND;POS=135736247;STRANDS=-+:2333;CIPOS=0,0;CIEND=0,0;CIPOS95=0,0;CIEND95=0,0;MATEID=52754_2;EVENT=52754;SU=2333;PE=0;SR=2333;ALG=PROD;AF=0.0264;NSAMP=772;MSQ=39.38;AC=772;AN=29246;NFAM=762	SVTYPE=BND;POS=149599457;STRANDS=-+:2333;CIPOS=0,0;CIEND=0,0;CIPOS95=0,0;CIEND95=0,0;MATEID=52754_1;EVENT=52754;SECONDARY;SU=2333;PE=0;SR=2333;ALG=PROD;AF=0.0264;NSAMP=772;MSQ=39.38;AC=772;AN=29246;NFAM=762
chr2	135736249	135736261	chr15	49114215	49114232	45570	26212.8	-	+	BND	LOW	45570_1	N	]chr15:49114224]N	45570_2	N	N[chr2:135736261[	SVTYPE=BND;POS=135736261;STRANDS=-+:68;CIPOS=-11,1;CIEND=-9,8;CIPOS95=0,0;CIEND95=0,0;MATEID=45570_2;EVENT=45570;SU=68;PE=0;SR=68;ALG=PROD;AF=0.02619;NSAMP=766;MSQ=23.82;AC=766;AN=29246;NFAM=752	SVTYPE=BND;POS=49114224;STRANDS=-+:68;CIPOS=-9,8;CIEND=-11,1;CIPOS95=0,0;CIEND95=0,0;MATEID=45570_1;EVENT=45570;SECONDARY;SU=68;PE=0;SR=68;ALG=PROD;AF=0.02619;NSAMP=766;MSQ=23.82;AC=766;AN=29246;NFAM=752
chr2	135738228	135738538	chr2	135750933	135751365	281008	182.54	+	-	DEL	PASS	281008	N	<DEL>	.	.	.	SVTYPE=DEL;POS=135738258;SVLEN=-13078;END=135751336;STRANDS=+-:15;IMPRECISE;CIPOS=-30,280;CIEND=-403,29;CIPOS95=-30,38;CIEND95=-64,29;SU=15;PE=15;SR=0;ALG=PROD;AF=6.839e-05;NSAMP=2;MSQ=91.27;AC=2;AN=29246;NFAM=2	.
chr2	135744355	135744406	chr2	135744579	135744624	281009	650.01	+	-	DEL	PASS	281009	N	<DEL>	.	.	.	SVTYPE=DEL;POS=135744383;SVLEN=-219;END=135744602;STRANDS=+-:17;CIPOS=-28,23;CIEND=-23,22;CIPOS95=0,0;CIEND95=0,0;SU=17;PE=1;SR=16;ALG=PROD;AF=6.839e-05;NSAMP=2;MSQ=320.64;AC=2;AN=29246;NFAM=2	.
chr2	135752779	135753076	chr2	206071308	206071830	497729	32685.9	-	+	BND	LOW	497729_1	N	]chr2:206071318]N	497729_2	N	N[chr2:135753068[	SVTYPE=BND;POS=135753068;STRANDS=-+:4;IMPRECISE;CIPOS=-288,9;CIEND=-10,512;CIPOS95=-74,2;CIEND95=-1,172;MATEID=497729_2;EVENT=497729;SU=4;PE=4;SR=0;ALG=PROD;AF=0.01231;NSAMP=322;MSQ=99.19;RECLASSIFIED;AC=360;AN=29246;NFAM=322	SVTYPE=BND;POS=206071318;STRANDS=-+:4;IMPRECISE;CIPOS=-10,512;CIEND=-288,9;CIPOS95=-1,172;CIEND95=-74,2;MATEID=497729_1;EVENT=497729;SECONDARY;SU=4;PE=4;SR=0;ALG=PROD;AF=0.01231;NSAMP=322;MSQ=99.19;RECLASSIFIED;AC=360;AN=29246;NFAM=322
chr2	135761894	135761945	chr2	135762016	135762065	281010	329.51	+	-	DEL	PASS	281010	N	<DEL>	.	.	.	SVTYPE=DEL;POS=135761920;SVLEN=-121;END=135762041;STRANDS=+-:14;CIPOS=-26,25;CIEND=-25,24;CIPOS95=0,0;CIEND95=0,0;SU=14;PE=0;SR=14;ALG=PROD;AF=6.839e-05;NSAMP=2;MSQ=164.75;AC=2;AN=29246;NFAM=2	.
chr2	135771518	135771892	chr2	135772891	135773107	497730	34.58	-	+	DUP	PASS	497730	N	<DUP>	.	.	.	SVTYPE=DUP;POS=135771883;SVLEN=1018;END=135772901;STRANDS=-+:4;IMPRECISE;CIPOS=-365,9;CIEND=-10,206;CIPOS95=-109,0;CIEND95=-3,55;SU=4;PE=4;SR=0;ALG=PROD;AF=3.419e-05;NSAMP=1;MSQ=30.88;AC=1;AN=29246;NFAM=1	.
chr2	135779777	135779816	chr2	135792776	135792795	497731	1275.01	-	+	DUP	PASS	497731	N	<DUP>	.	.	.	SVTYPE=DUP;POS=135779787;SVLEN=12999;END=135792786;STRANDS=-+:112;CIPOS=-10,29;CIEND=-10,9;CIPOS95=0,0;CIEND95=0,0;SU=112;PE=68;SR=44;ALG=PROD;AF=0.0001026;NSAMP=3;MSQ=336.54;AC=3;AN=29246;NFAM=2	.
chr2	135782568	135782587	chr2	135846625	135846630	497732	268.56	-	+	DUP	PASS	497732	N	<DUP>	.	.	.	SVTYPE=DUP;POS=135782578;SVLEN=64050;END=135846628;STRANDS=-+:24;CIPOS=-10,9;CIEND=-3,2;CIPOS95=0,0;CIEND95=0,0;SU=24;PE=15;SR=9;ALG=PROD;AF=3.419e-05;NSAMP=1;MSQ=268.08;AC=1;AN=29246;NFAM=1	.
chr2	135783727	135783735	chr2	135854680	135854699	497733	142.15	-	+	DUP	PASS	497733	N	<DUP>	.	.	.	SVTYPE=DUP;POS=135783733;SVLEN=70957;END=135854690;STRANDS=-+:14;CIPOS=-6,2;CIEND=-10,9;CIPOS95=0,0;CIEND95=0,0;SU=14;PE=8;SR=6;ALG=PROD;AF=3.419e-05;NSAMP=1;MSQ=140.75;AC=1;AN=29246;NFAM=1	.
chr2	135795574	135795633	chr16	51189628	51189687	46272	32.72	-	+	BND	LOW	46272_1	N	]chr16:51189658]N	46272_2	N	N[chr2:135795605[	SVTYPE=BND;POS=135795605;STRANDS=-+:10;CIPOS=-30,29;CIEND=-30,29;CIPOS95=0,0;CIEND95=0,0;MATEID=46272_2;EVENT=46272;SU=10;PE=0;SR=10;ALG=PROD;AF=6.839e-05;NSAMP=2;MSQ=5.72;AC=2;AN=29246;NFAM=2	SVTYPE=BND;POS=51189658;STRANDS=-+:10;CIPOS=-30,29;CIEND=-30,29;CIPOS95=0,0;CIEND95=0,0;MATEID=46272_1;EVENT=46272;SECONDARY;SU=10;PE=0;SR=10;ALG=PROD;AF=6.839e-05;NSAMP=2;MSQ=5.72;AC=2;AN=29246;NFAM=2
chr2	135797101	135797117	chr2	135797221	135797238	281012	6.88	+	-	BND	LOW	281012_1	N	N[chr2:135797231[	281012_2	N	]chr2:135797111]N	SVTYPE=BND;POS=135797111;STRANDS=+-:4;IMPRECISE;CIPOS=-10,6;CIEND=-9,8;CIPOS95=-1,0;CIEND95=0,0;MATEID=281012_2;EVENT=281012;SU=4;PE=0;SR=4;ALG=PROD;AF=3.419e-05;NSAMP=1;MSQ=6.78;RECLASSIFIED;AC=1;AN=29246;NFAM=1	SVTYPE=BND;POS=135797231;STRANDS=+-:4;IMPRECISE;CIPOS=-9,8;CIEND=-10,6;CIPOS95=0,0;CIEND95=-1,0;MATEID=281012_1;EVENT=281012;SECONDARY;SU=4;PE=0;SR=4;ALG=PROD;AF=3.419e-05;NSAMP=1;MSQ=6.78;RECLASSIFIED;AC=1;AN=29246;NFAM=1
chr2	135804576	135804593	chr2	220279162	220279179	281013	26.84	+	-	BND	LOW	281013_1	N	N[chr2:220279172[	281013_2	N	]chr2:135804585]N	SVTYPE=BND;POS=135804585;STRANDS=+-:4;CIPOS=-9,8;CIEND=-9,8;CIPOS95=0,0;CIEND95=0,0;MATEID=281013_2;EVENT=281013;SU=4;PE=0;SR=4;ALG=PROD;AF=3.419e-05;NSAMP=1;MSQ=4.64;RECLASSIFIED;AC=1;AN=29246;NFAM=1	SVTYPE=BND;POS=220279172;STRANDS=+-:4;CIPOS=-9,8;CIEND=-9,8;CIPOS95=0,0;CIEND95=0,0;MATEID=281013_1;EVENT=281013;SECONDARY;SU=4;PE=0;SR=4;ALG=PROD;AF=3.419e-05;NSAMP=1;MSQ=4.64;RECLASSIFIED;AC=1;AN=29246;NFAM=1
chr2	135817527	135817532	chr2	135818695	135818711	576600	179.33	-	-	BND	LOW	576600_1	N	[chr2:135818703[N	576600_2	N	[chr2:135817532[N	SVTYPE=BND;POS=135817532;STRANDS=--:14;CIPOS=-4,1;CIEND=-7,9;CIPOS95=0,0;CIEND95=0,0;MATEID=576600_2;EVENT=576600;SU=14;PE=6;SR=8;ALG=PROD;AF=3.419e-05;NSAMP=1;MSQ=179.33;AC=1;AN=29246;NFAM=1	SVTYPE=BND;POS=135818703;STRANDS=--:14;CIPOS=-7,9;CIEND=-4,1;CIPOS95=0,0;CIEND95=0,0;MATEID=576600_1;EVENT=576600;SECONDARY;SU=14;PE=6;SR=8;ALG=PROD;AF=3.419e-05;NSAMP=1;MSQ=179.33;AC=1;AN=29246;NFAM=1
chr2	135817614	135817627	chr2	135818675	135818684	576601	83.46	+	+	BND	LOW	576601_1	N	N]chr2:135818684]	576601_2	N	N]chr2:135817619]	SVTYPE=BND;POS=135817619;STRANDS=++:9;IMPRECISE;CIPOS=-5,8;CIEND=-9,0;CIPOS95=-1,0;CIEND95=-9,0;MATEID=576601_2;EVENT=576601;SU=9;PE=6;SR=3;ALG=PROD;AF=3.419e-05;NSAMP=1;MSQ=83.46;AC=1;AN=29246;NFAM=1	SVTYPE=BND;POS=135818684;STRANDS=++:9;IMPRECISE;CIPOS=-9,0;CIEND=-5,8;CIPOS95=-9,0;CIEND95=-1,0;MATEID=576601_1;EVENT=576601;SECONDARY;SU=9;PE=6;SR=3;ALG=PROD;AF=3.419e-05;NSAMP=1;MSQ=83.46;AC=1;AN=29246;NFAM=1
chr2	135832931	135833691	chr4	29722555	29723408	50863	715.46	-	-	BND	LOW	50863_1	N	[chr4:29723359[N	50863_2	N	[chr2:135833582[N	SVTYPE=BND;POS=135833582;STRANDS=--:28;IMPRECISE;CIPOS=-650,110;CIEND=-803,50;CIPOS95=-114,110;CIEND95=-170,50;MATEID=50863_2;EVENT=50863;SU=28;PE=28;SR=0;ALG=SUM;AF=0.00106;NSAMP=31;MSQ=17.93;AC=31;AN=29246;NFAM=31	SVTYPE=BND;POS=29723359;STRANDS=--:28;IMPRECISE;CIPOS=-803,50;CIEND=-650,110;CIPOS95=-170,50;CIEND95=-114,110;MATEID=50863_1;EVENT=50863;SECONDARY;SU=28;PE=28;SR=0;ALG=SUM;AF=0.00106;NSAMP=31;MSQ=17.93;AC=31;AN=29246;NFAM=31
chr2	135833036	135833522	chr22	41624289	41624902	49332	2019.85	-	-	BND	LOW	49332_1	N	[chr22:41624894[N	49332_2	N	[chr2:135833514[N	SVTYPE=BND;POS=135833514;STRANDS=--:4;IMPRECISE;CIPOS=-477,9;CIEND=-604,9;CIPOS95=-139,2;CIEND95=-192,1;MATEID=49332_2;EVENT=49332;SU=4;PE=4;SR=0;ALG=PROD;AF=0.003317;NSAMP=97;MSQ=16.43;AC=97;AN=29246;NFAM=97	SVTYPE=BND;POS=41624894;STRANDS=--:4;IMPRECISE;CIPOS=-604,9;CIEND=-477,9;CIPOS95=-192,1;CIEND95=-139,2;MATEID=49332_1;EVENT=49332;SECONDARY;SU=4;PE=4;SR=0;ALG=PROD;AF=0.003317;NSAMP=97;MSQ=16.43;AC=97;AN=29246;NFAM=97
chr2	135833179	135833560	chr6	65434478	65435054	53556	172.88	-	+	BND	LOW	53556_1	N	]chr6:65434488]N	53556_2	N	N[chr2:135833552[	SVTYPE=BND;POS=135833552;STRANDS=-+:6;IMPRECISE;CIPOS=-372,9;CIEND=-10,566;CIPOS95=-72,2;CIEND95=-1,159;MATEID=53556_2;EVENT=53556;SU=6;PE=6;SR=0;ALG=PROD;AF=0.0001368;NSAMP=4;MSQ=38.01;AC=4;AN=29246;NFAM=4	SVTYPE=BND;POS=65434488;STRANDS=-+:6;IMPRECISE;CIPOS=-10,566;CIEND=-372,9;CIPOS95=-1,159;CIEND95=-72,2;MATEID=53556_1;EVENT=53556;SECONDARY;SU=6;PE=6;SR=0;ALG=PROD;AF=0.0001368;NSAMP=4;MSQ=38.01;AC=4;AN=29246;NFAM=4
chr2	135833606	135833655	chr12	110804895	110805026	43970	511117.0	+	-	BND	LOW	43970_1	N	N[chr12:110805011[	43970_2	N	]chr2:135833614]N	SVTYPE=BND;POS=135833614;STRANDS=+-:5640;IMPRECISE;CIPOS=-8,41;CIEND=-115,16;CIPOS95=-1,1;CIEND95=-4,4;MATEID=43970_2;EVENT=43970;SU=5640;PE=5640;SR=0;ALG=PROD;AF=0.1738;NSAMP=5084;MSQ=68.54;AC=5084;AN=29246;NFAM=4835	SVTYPE=BND;POS=110805011;STRANDS=+-:5640;IMPRECISE;CIPOS=-115,16;CIEND=-8,41;CIPOS95=-4,4;CIEND95=-1,1;MATEID=43970_1;EVENT=43970;SECONDARY;SU=5640;PE=5640;SR=0;ALG=PROD;AF=0.1738;NSAMP=5084;MSQ=68.54;AC=5084;AN=29246;NFAM=4835
chr2	135834014	135834577	chr2	135835774	135836304	576603	1405.7	-	-	BND	LOW	576603_1	N	[chr2:135836253[N	576603_2	N	[chr2:135834519[N	SVTYPE=BND;POS=135834519;STRANDS=--:65;IMPRECISE;CIPOS=-504,59;CIEND=-478,52;CIPOS95=-94,59;CIEND95=-71,52;MATEID=576603_2;EVENT=576603;SU=65;PE=65;SR=0;ALG=SUM;AF=0.000171;NSAMP=5;MSQ=178.02;AC=5;AN=29246;NFAM=4	SVTYPE=BND;POS=135836253;STRANDS=--:65;IMPRECISE;CIPOS=-478,52;CIEND=-504,59;CIPOS95=-71,52;CIEND95=-94,59;MATEID=576603_1;EVENT=576603;SECONDARY;SU=65;PE=65;SR=0;ALG=SUM;AF=0.000171;NSAMP=5;MSQ=178.02;AC=5;AN=29246;NFAM=4
chr2	135834017	135834025	chr2	178160317	178160325	281014	4570.15	+	-	BND	LOW	281014_1	N	N[chr2:178160322[	281014_2	N	]chr2:135834021]N	SVTYPE=BND;POS=135834021;STRANDS=+-:199;CIPOS=-4,4;CIEND=-4,4;CIPOS95=0,0;CIEND95=0,0;MATEID=281014_2;EVENT=281014;SU=199;PE=0;SR=199;ALG=PROD;AF=0.002872;NSAMP=84;MSQ=33.39;RECLASSIFIED;AC=84;AN=29246;NFAM=83	SVTYPE=BND;POS=178160322;STRANDS=+-:199;CIPOS=-4,4;CIEND=-4,4;CIPOS95=0,0;CIEND95=0,0;MATEID=281014_1;EVENT=281014;SECONDARY;SU=199;PE=0;SR=199;ALG=PROD;AF=0.002872;NSAMP=84;MSQ=33.39;RECLASSIFIED;AC=84;AN=29246;NFAM=83
chr2	135834362	135834383	chr2	135834615	135834796	576602	17.74	+	+	INV	LOW	576602	N	<INV>	.	.	.	SVTYPE=INV;POS=135834374;SVLEN=355;END=135834729;STRANDS=++:1,--:4;IMPRECISE;CIPOS=-12,9;CIEND=-114,67;CIPOS95=-4,2;CIEND95=-90,58;SU=5;PE=5;SR=0;ALG=PROD;AF=6.839e-05;NSAMP=2;MSQ=8.15;AC=2;AN=29246;NFAM=2	.
chr2	135834494	135834506	chr2	135834951	135834962	281015	2857.66	+	-	BND	PASS	281015_1	N	N[chr2:135834958[	281015_2	N	]chr2:135834501]N	SVTYPE=BND;POS=135834501;STRANDS=+-:68;CIPOS=-7,5;CIEND=-6,5;CIPOS95=0,0;CIEND95=0,0;MATEID=281015_2;EVENT=281015;SU=68;PE=23;SR=45;ALG=PROD;AF=0.000171;NSAMP=5;MSQ=374.63;RECLASSIFIED;AC=5;AN=29246;NFAM=4	SVTYPE=BND;POS=135834958;STRANDS=+-:68;CIPOS=-6,5;CIEND=-7,5;CIPOS95=0,0;CIEND95=0,0;MATEID=281015_1;EVENT=281015;SECONDARY;SU=68;PE=23;SR=45;ALG=PROD;AF=0.000171;NSAMP=5;MSQ=374.63;RECLASSIFIED;AC=5;AN=29246;NFAM=4
chr2	135834921	135834938	chr2	135835417	135835432	576604	2632.96	+	+	INV	LOW	576604	N	<INV>	.	.	.	SVTYPE=INV;POS=135834929;SVLEN=494;END=135835423;STRANDS=++:97,--:2;CIPOS=-8,9;CIEND=-6,9;CIPOS95=0,0;CIEND95=0,0;SU=99;PE=69;SR=30;ALG=PROD;AF=0.000171;NSAMP=5;MSQ=412.39;AC=5;AN=29246;NFAM=4	.
chr2	135835521	135835538	chr10	61630894	61630911	41563	1292.54	+	+	BND	LOW	41563_1	N	N]chr10:61630903]	41563_2	N	N]chr2:135835530]	SVTYPE=BND;POS=135835530;STRANDS=++:4;CIPOS=-9,8;CIEND=-9,8;CIPOS95=0,0;CIEND95=0,0;MATEID=41563_2;EVENT=41563;SU=4;PE=0;SR=4;ALG=PROD;AF=0.001641;NSAMP=48;MSQ=17.5;AC=48;AN=29246;NFAM=48	SVTYPE=BND;POS=61630903;STRANDS=++:4;CIPOS=-9,8;CIEND=-9,8;CIPOS95=0,0;CIEND95=0,0;MATEID=41563_1;EVENT=41563;SECONDARY;SU=4;PE=0;SR=4;ALG=PROD;AF=0.001641;NSAMP=48;MSQ=17.5;AC=48;AN=29246;NFAM=48
chr2	135842295	135842344	chr2	135842519	135842536	281016	977.22	+	-	BND	LOW	281016_1	N	N[chr2:135842528[	281016_2	N	]chr2:135842320]N	SVTYPE=BND;POS=135842320;STRANDS=+-:36;CIPOS=-25,24;CIEND=-8,9;CIPOS95=0,0;CIEND95=0,0;MATEID=281016_2;EVENT=281016;SU=36;PE=0;SR=36;ALG=PROD;AF=0.0001026;NSAMP=3;MSQ=61.39;RECLASSIFIED;AC=3;AN=29246;NFAM=3	SVTYPE=BND;POS=135842528;STRANDS=+-:36;CIPOS=-8,9;CIEND=-25,24;CIPOS95=0,0;CIEND95=0,0;MATEID=281016_1;EVENT=281016;SECONDARY;SU=36;PE=0;SR=36;ALG=PROD;AF=0.0001026;NSAMP=3;MSQ=61.39;RECLASSIFIED;AC=3;AN=29246;NFAM=3
chr2	135844906	135844957	chr2	135844961	135845012	281017	206.84	+	-	BND	LOW	281017_1	N	N[chr2:135844988[	281017_2	N	]chr2:135844932]N	SVTYPE=BND;POS=135844932;STRANDS=+-:10;CIPOS=-26,25;CIEND=-26,25;CIPOS95=0,0;CIEND95=0,0;MATEID=281017_2;EVENT=281017;SU=10;PE=0;SR=10;ALG=PROD;AF=3.419e-05;NSAMP=1;MSQ=122.8;RECLASSIFIED;AC=1;AN=29246;NFAM=1	SVTYPE=BND;POS=135844988;STRANDS=+-:10;CIPOS=-26,25;CIEND=-26,25;CIPOS95=0,0;CIEND95=0,0;MATEID=281017_1;EVENT=281017;SECONDARY;SU=10;PE=0;SR=10;ALG=PROD;AF=3.419e-05;NSAMP=1;MSQ=122.8;RECLASSIFIED;AC=1;AN=29246;NFAM=1
chr2	135846020	135846119	chr6	122848842	122848941	53920	790.17	+	+	BND	LOW	53920_1	N	N]chr6:122848892]	53920_2	N	N]chr2:135846070]	SVTYPE=BND;POS=135846070;STRANDS=++:14;IMPRECISE;CIPOS=-50,49;CIEND=-50,49;CIPOS95=-1,1;CIEND95=-1,1;MATEID=53920_2;EVENT=53920;SU=14;PE=11;SR=3;ALG=PROD;AF=6.839e-05;NSAMP=2;MSQ=127.18;AC=2;AN=29246;NFAM=1	SVTYPE=BND;POS=122848892;STRANDS=++:14;IMPRECISE;CIPOS=-50,49;CIEND=-50,49;CIPOS95=-1,1;CIEND95=-1,1;MATEID=53920_1;EVENT=53920;SECONDARY;SU=14;PE=11;SR=3;ALG=PROD;AF=6.839e-05;NSAMP=2;MSQ=127.18;AC=2;AN=29246;NFAM=1
chr2	135861029	135861036	chr2	135861249	135861256	281018	291.72	+	-	BND	LOW	281018_1	N	N[chr2:135861254[	281018_2	N	]chr2:135861033]N	SVTYPE=BND;POS=135861033;STRANDS=+-:9;CIPOS=-4,3;CIEND=-4,3;CIPOS95=0,0;CIEND95=0,0;MATEID=281018_2;EVENT=281018;SU=9;PE=0;SR=9;ALG=PROD;AF=6.839e-05;NSAMP=2;MSQ=145.22;RECLASSIFIED;AC=2;AN=29246;NFAM=2	SVTYPE=BND;POS=135861254;STRANDS=+-:9;CIPOS=-4,3;CIEND=-4,3;CIPOS95=0,0;CIEND95=0,0;MATEID=281018_1;EVENT=281018;SECONDARY;SU=9;PE=0;SR=9;ALG=PROD;AF=6.839e-05;NSAMP=2;MSQ=145.22;RECLASSIFIED;AC=2;AN=29246;NFAM=2
chr2	135862157	135862166	chr2	135862338	135862357	281019	826.85	+	-	BND	LOW	281019_1	N	N[chr2:135862349[	281019_2	N	]chr2:135862163]N	SVTYPE=BND;POS=135862163;STRANDS=+-:8;CIPOS=-6,3;CIEND=-10,9;CIPOS95=0,0;CIEND95=0,0;MATEID=281019_2;EVENT=281019;SU=8;PE=0;SR=8;ALG=PROD;AF=0.0002735;NSAMP=8;MSQ=47.66;RECLASSIFIED;AC=8;AN=29246;NFAM=7	SVTYPE=BND;POS=135862349;STRANDS=+-:8;CIPOS=-10,9;CIEND=-6,3;CIPOS95=0,0;CIEND95=0,0;MATEID=281019_1;EVENT=281019;SECONDARY;SU=8;PE=0;SR=8;ALG=PROD;AF=0.0002735;NSAMP=8;MSQ=47.66;RECLASSIFIED;AC=8;AN=29246;NFAM=7
chr2	135863096	135863141	chr2	135863290	135863335	281021	539.73	+	-	DEL	PASS	281021	N	<DEL>	.	.	.	SVTYPE=DEL;POS=135863119;SVLEN=-194;END=135863313;STRANDS=+-:21;CIPOS=-23,22;CIEND=-23,22;CIPOS95=0,0;CIEND95=0,0;SU=21;PE=0;SR=21;ALG=PROD;AF=6.839e-05;NSAMP=2;MSQ=11.27;AC=2;AN=29246;NFAM=2	.
chr2	135863680	135863737	chr2	135864039	135864096	281022	996.1	+	-	BND	LOW	281022_1	N	N[chr2:135864069[	281022_2	N	]chr2:135863709]N	SVTYPE=BND;POS=135863709;STRANDS=+-:9;CIPOS=-29,28;CIEND=-29,28;CIPOS95=0,0;CIEND95=0,0;MATEID=281022_2;EVENT=281022;SU=9;PE=0;SR=9;ALG=PROD;AF=0.00106;NSAMP=31;MSQ=18.05;RECLASSIFIED;AC=31;AN=29246;NFAM=31	SVTYPE=BND;POS=135864069;STRANDS=+-:9;CIPOS=-29,28;CIEND=-29,28;CIPOS95=0,0;CIEND95=0,0;MATEID=281022_1;EVENT=281022;SECONDARY;SU=9;PE=0;SR=9;ALG=PROD;AF=0.00106;NSAMP=31;MSQ=18.05;RECLASSIFIED;AC=31;AN=29246;NFAM=31
chr2	135868063	135868080	chr6	113578689	113578706	53837	6.83	+	+	BND	LOW	53837_1	N	N]chr6:113578698]	53837_2	N	N]chr2:135868072]	SVTYPE=BND;POS=135868072;STRANDS=++:4;CIPOS=-9,8;CIEND=-9,8;CIPOS95=0,0;CIEND95=0,0;MATEID=53837_2;EVENT=53837;SU=4;PE=0;SR=4;ALG=PROD;AF=3.419e-05;NSAMP=1;MSQ=6.83;AC=1;AN=29246;NFAM=1	SVTYPE=BND;POS=113578698;STRANDS=++:4;CIPOS=-9,8;CIEND=-9,8;CIPOS95=0,0;CIEND95=0,0;MATEID=53837_1;EVENT=53837;SECONDARY;SU=4;PE=0;SR=4;ALG=PROD;AF=3.419e-05;NSAMP=1;MSQ=6.83;AC=1;AN=29246;NFAM=1
chr2	135878477	135878500	chr2	135878951	135879072	576605	6.83	+	+	BND	LOW	576605_1	N	N]chr2:135878961]	576605_2	N	N]chr2:135878487]	SVTYPE=BND;POS=135878487;STRANDS=++:4;IMPRECISE;CIPOS=-10,13;CIEND=-10,111;CIPOS95=-5,13;CIEND95=-3,43;MATEID=576605_2;EVENT=576605;SU=4;PE=4;SR=0;ALG=PROD;AF=3.419e-05;NSAMP=1;MSQ=6.83;AC=1;AN=29246;NFAM=1	SVTYPE=BND;POS=135878961;STRANDS=++:4;IMPRECISE;CIPOS=-10,111;CIEND=-10,13;CIPOS95=-3,43;CIEND95=-5,13;MATEID=576605_1;EVENT=576605;SECONDARY;SU=4;PE=4;SR=0;ALG=PROD;AF=3.419e-05;NSAMP=1;MSQ=6.83;AC=1;AN=29246;NFAM=1
chr2	135889547	135889557	chr2	135889662	135889671	281024	2019.97	+	-	DEL	PASS	281024	N	<DEL>	.	.	.	SVTYPE=DEL;POS=135889552;SVLEN=-115;END=135889667;STRANDS=+-:77;CIPOS=-5,5;CIEND=-5,4;CIPOS95=0,0;CIEND95=0,0;SU=77;PE=1;SR=76;ALG=PROD;AF=0.0002393;NSAMP=7;MSQ=207.21;AC=7;AN=29246;NFAM=7	.
chr2	135896107	135896109	chr2	135896611	135896612	281026	27161.9	+	-	BND	PASS	281026_1	N	N[chr2:135896613[	281026_2	N	]chr2:135896108]N	SVTYPE=BND;POS=135896108;STRANDS=+-:922;CIPOS=-1,1;CIEND=-1,0;CIPOS95=0,0;CIEND95=0,0;MATEID=281026_2;EVENT=281026;SU=922;PE=422;SR=500;ALG=PROD;AF=0.001607;NSAMP=47;MSQ=522.37;RECLASSIFIED;AC=47;AN=29246;NFAM=47	SVTYPE=BND;POS=135896613;STRANDS=+-:922;CIPOS=-1,0;CIEND=-1,1;CIPOS95=0,0;CIEND95=0,0;MATEID=281026_1;EVENT=281026;SECONDARY;SU=922;PE=422;SR=500;ALG=PROD;AF=0.001607;NSAMP=47;MSQ=522.37;RECLASSIFIED;AC=47;AN=29246;NFAM=47
chr2	135896125	135896144	chr2	135897117	135897136	281027	326.5	+	-	DEL	PASS	281027	N	<DEL>	.	.	.	SVTYPE=DEL;POS=135896135;SVLEN=-992;END=135897127;STRANDS=+-:10;CIPOS=-10,9;CIEND=-10,9;CIPOS95=0,0;CIEND95=0,0;SU=10;PE=0;SR=10;ALG=PROD;AF=3.419e-05;NSAMP=1;MSQ=326.5;AC=1;AN=29246;NFAM=1	.
chr2	135921001	135921004	chr2	135921254	135921257	576606	56.68	+	+	INV	LOW	576606	N	<INV>	.	.	.	SVTYPE=INV;POS=135921001;SVLEN=253;END=135921254;STRANDS=++:2,--:3;IMPRECISE;CIPOS=0,3;CIEND=0,3;CIPOS95=0,3;CIEND95=0,3;SU=5;PE=3;SR=2;ALG=PROD;AF=6.839e-05;NSAMP=2;MSQ=23.14;AC=2;AN=29246;NFAM=2	.
chr2	135940060	135940735	chr6	110600701	110601378	53812	359904.0	+	+	BND	LOW	53812_1	N	N]chr6:110600711]	53812_2	N	N]chr2:135940068]	SVTYPE=BND;POS=135940068;STRANDS=++:4;IMPRECISE;CIPOS=-8,667;CIEND=-10,667;CIPOS95=0,239;CIEND95=0,236;MATEID=53812_2;EVENT=53812;SU=4;PE=4;SR=0;ALG=PROD;AF=0.1118;NSAMP=3269;MSQ=72.21;AC=3269;AN=29246;NFAM=3157	SVTYPE=BND;POS=110600711;STRANDS=++:4;IMPRECISE;CIPOS=-10,667;CIEND=-8,667;CIPOS95=0,236;CIEND95=0,239;MATEID=53812_1;EVENT=53812;SECONDARY;SU=4;PE=4;SR=0;ALG=PROD;AF=0.1118;NSAMP=3269;MSQ=72.21;AC=3269;AN=29246;NFAM=3157
chr2	135951115	135951581	chrX	11934454	11934910	57187	80.42	-	-	BND	LOW	57187_1	N	[chrX:11934862[N	57187_2	N	[chr2:135951536[N	SVTYPE=BND;POS=135951536;STRANDS=--:16;IMPRECISE;CIPOS=-420,46;CIEND=-407,49;CIPOS95=-65,46;CIEND95=-82,49;MATEID=57187_2;EVENT=57187;SU=16;PE=16;SR=0;ALG=PROD;AF=0.0001026;NSAMP=3;MSQ=26.81;AC=3;AN=29246;NFAM=3	SVTYPE=BND;POS=11934862;STRANDS=--:16;IMPRECISE;CIPOS=-407,49;CIEND=-420,46;CIPOS95=-82,49;CIEND95=-65,46;MATEID=57187_1;EVENT=57187;SECONDARY;SU=16;PE=16;SR=0;ALG=PROD;AF=0.0001026;NSAMP=3;MSQ=26.81;AC=3;AN=29246;NFAM=3
chr2	135968212	135968229	chr4	85612405	85612422	51225	299.79	-	+	BND	LOW	51225_1	N	]chr4:85612414]N	51225_2	N	N[chr2:135968222[	SVTYPE=BND;POS=135968222;STRANDS=-+:4;CIPOS=-9,8;CIEND=-9,8;CIPOS95=0,0;CIEND95=0,0;MATEID=51225_2;EVENT=51225;SU=4;PE=0;SR=4;ALG=PROD;AF=0.0002393;NSAMP=7;MSQ=16.36;AC=7;AN=29246;NFAM=7	SVTYPE=BND;POS=85612414;STRANDS=-+:4;CIPOS=-9,8;CIEND=-9,8;CIPOS95=0,0;CIEND95=0,0;MATEID=51225_1;EVENT=51225;SECONDARY;SU=4;PE=0;SR=4;ALG=PROD;AF=0.0002393;NSAMP=7;MSQ=16.36;AC=7;AN=29246;NFAM=7
chr2	135969144	135969187	chr15	34659233	34659277	45497	35.37	+	-	BND	LOW	45497_1	N	N[chr15:34659257[	45497_2	N	]chr2:135969166]N	SVTYPE=BND;POS=135969166;STRANDS=+-:24;CIPOS=-22,21;CIEND=-23,21;CIPOS95=0,0;CIEND95=0,0;MATEID=45497_2;EVENT=45497;SU=24;PE=11;SR=13;ALG=PROD;AF=3.419e-05;NSAMP=1;MSQ=35.37;AC=1;AN=29246;NFAM=1	SVTYPE=BND;POS=34659257;STRANDS=+-:24;CIPOS=-23,21;CIEND=-22,21;CIPOS95=0,0;CIEND95=0,0;MATEID=45497_1;EVENT=45497;SECONDARY;SU=24;PE=11;SR=13;ALG=PROD;AF=3.419e-05;NSAMP=1;MSQ=35.37;AC=1;AN=29246;NFAM=1
chr2	135975717	135975773	chr2	135975880	135975931	281030	142.9	+	-	BND	LOW	281030_1	N	N[chr2:135975907[	281030_2	N	]chr2:135975745]N	SVTYPE=BND;POS=135975745;STRANDS=+-:10;CIPOS=-28,28;CIEND=-26,25;CIPOS95=0,0;CIEND95=0,0;MATEID=281030_2;EVENT=281030;SU=10;PE=0;SR=10;ALG=PROD;AF=0.0002393;NSAMP=7;MSQ=17.05;RECLASSIFIED;AC=7;AN=29246;NFAM=7	SVTYPE=BND;POS=135975907;STRANDS=+-:10;CIPOS=-26,25;CIEND=-28,28;CIPOS95=0,0;CIEND95=0,0;MATEID=281030_1;EVENT=281030;SECONDARY;SU=10;PE=0;SR=10;ALG=PROD;AF=0.0002393;NSAMP=7;MSQ=17.05;RECLASSIFIED;AC=7;AN=29246;NFAM=7
chr2	135977329	135977794	chr2	135978292	135978728	497736	118.89	-	+	DUP	PASS	497736	N	<DUP>	.	.	.	SVTYPE=DUP;POS=135977785;SVLEN=517;END=135978302;STRANDS=-+:10;IMPRECISE;CIPOS=-456,9;CIEND=-10,426;CIPOS95=-86,0;CIEND95=-2,87;SU=10;PE=10;SR=0;ALG=PROD;AF=0.0001026;NSAMP=3;MSQ=30.13;AC=3;AN=29246;NFAM=3	.
chr2	135983448	135983459	chr2	135985394	135985405	281031	11.99	+	-	BND	LOW	281031_1	N	N[chr2:135985401[	281031_2	N	]chr2:135983454]N	SVTYPE=BND;POS=135983454;STRANDS=+-:6;CIPOS=-6,5;CIEND=-6,5;CIPOS95=0,0;CIEND95=0,0;MATEID=281031_2;EVENT=281031;SU=6;PE=0;SR=6;ALG=PROD;AF=3.419e-05;NSAMP=1;MSQ=11.99;RECLASSIFIED;AC=1;AN=29246;NFAM=1	SVTYPE=BND;POS=135985401;STRANDS=+-:6;CIPOS=-6,5;CIEND=-6,5;CIPOS95=0,0;CIEND95=0,0;MATEID=281031_1;EVENT=281031;SECONDARY;SU=6;PE=0;SR=6;ALG=PROD;AF=3.419e-05;NSAMP=1;MSQ=11.99;RECLASSIFIED;AC=1;AN=29246;NFAM=1
chr2	136004763	136005115	chr2	136007755	136008138	281032	182.66	+	-	DEL	PASS	281032	N	<DEL>	.	.	.	SVTYPE=DEL;POS=136004773;SVLEN=-3356;END=136008129;STRANDS=+-:11;IMPRECISE;CIPOS=-10,342;CIEND=-374,9;CIPOS95=-1,73;CIEND95=-56,2;SU=11;PE=11;SR=0;ALG=PROD;AF=3.419e-05;NSAMP=1;MSQ=182.66;AC=1;AN=29246;NFAM=1	.
chr2	136009582	136009601	chr2	136018358	136018377	281033	233.7	+	-	DEL	PASS	281033	N	<DEL>	.	.	.	SVTYPE=DEL;POS=136009592;SVLEN=-8776;END=136018368;STRANDS=+-:11;IMPRECISE;CIPOS=-10,9;CIEND=-10,9;CIPOS95=-1,3;CIEND95=-3,1;SU=11;PE=10;SR=1;ALG=PROD;AF=3.419e-05;NSAMP=1;MSQ=233.7;AC=1;AN=29246;NFAM=1	.
chr2	136013674	136013693	chr12	16205536	16205560	43346	13827.7	-	+	BND	LOW	43346_1	N	]chr12:16205545]N	43346_2	N	N[chr2:136013686[	SVTYPE=BND;POS=136013686;STRANDS=-+:16;CIPOS=-11,8;CIEND=-9,15;CIPOS95=0,0;CIEND95=0,0;MATEID=43346_2;EVENT=43346;SU=16;PE=0;SR=16;ALG=PROD;AF=0.01101;NSAMP=294;MSQ=31.21;AC=322;AN=29246;NFAM=282	SVTYPE=BND;POS=16205545;STRANDS=-+:16;CIPOS=-9,15;CIEND=-11,8;CIPOS95=0,0;CIEND95=0,0;MATEID=43346_1;EVENT=43346;SECONDARY;SU=16;PE=0;SR=16;ALG=PROD;AF=0.01101;NSAMP=294;MSQ=31.21;AC=322;AN=29246;NFAM=282
chr2	136016685	136016696	chr2	136016773	136016784	281034	137.83	+	-	DEL	PASS	281034	N	<DEL>	.	.	.	SVTYPE=DEL;POS=136016691;SVLEN=-88;END=136016779;STRANDS=+-:6;CIPOS=-6,5;CIEND=-6,5;CIPOS95=0,0;CIEND95=0,0;SU=6;PE=0;SR=6;ALG=PROD;AF=3.419e-05;NSAMP=1;MSQ=137.83;AC=1;AN=29246;NFAM=1	.
chr2	136018041	136018100	chr2	136018318	136018377	281035	1314.75	+	-	DEL	PASS	281035	N	<DEL>	.	.	.	SVTYPE=DEL;POS=136018071;SVLEN=-277;END=136018348;STRANDS=+-:32;CIPOS=-30,29;CIEND=-30,29;CIPOS95=0,0;CIEND95=0,0;SU=32;PE=0;SR=32;ALG=PROD;AF=6.839e-05;NSAMP=2;MSQ=232.67;AC=2;AN=29246;NFAM=2	.
chr2	136027176	136027193	chr10	17613142	17613159	41729	914.72	-	+	BND	LOW	41729_1	N	]chr10:17613151]N	41729_2	N	N[chr2:136027186[	SVTYPE=BND;POS=136027186;STRANDS=-+:4;CIPOS=-9,8;CIEND=-9,8;CIPOS95=0,0;CIEND95=0,0;MATEID=41729_2;EVENT=41729;SU=4;PE=0;SR=4;ALG=PROD;AF=0.0009232;NSAMP=27;MSQ=17.71;AC=27;AN=29246;NFAM=27	SVTYPE=BND;POS=17613151;STRANDS=-+:4;CIPOS=-9,8;CIEND=-9,8;CIPOS95=0,0;CIEND95=0,0;MATEID=41729_1;EVENT=41729;SECONDARY;SU=4;PE=0;SR=4;ALG=PROD;AF=0.0009232;NSAMP=27;MSQ=17.71;AC=27;AN=29246;NFAM=27
chr2	136027178	136027192	chr12	114002886	114002900	43995	4802.7	-	-	BND	LOW	43995_1	N	[chr12:114002894[N	43995_2	N	[chr2:136027186[N	SVTYPE=BND;POS=136027186;STRANDS=--:80;CIPOS=-7,7;CIEND=-7,7;CIPOS95=0,0;CIEND95=0,0;MATEID=43995_2;EVENT=43995;SU=80;PE=0;SR=80;ALG=PROD;AF=0.004069;NSAMP=119;MSQ=22.23;AC=119;AN=29246;NFAM=119	SVTYPE=BND;POS=114002894;STRANDS=--:80;CIPOS=-7,7;CIEND=-7,7;CIPOS95=0,0;CIEND95=0,0;MATEID=43995_1;EVENT=43995;SECONDARY;SU=80;PE=0;SR=80;ALG=PROD;AF=0.004069;NSAMP=119;MSQ=22.23;AC=119;AN=29246;NFAM=119
chr2	136036281	136036330	chr2	136037767	136037814	281036	728.21	+	-	DEL	PASS	281036	N	<DEL>	.	.	.	SVTYPE=DEL;POS=136036306;SVLEN=-1486;END=136037792;STRANDS=+-:33;CIPOS=-25,24;CIEND=-25,22;CIPOS95=0,0;CIEND95=0,0;SU=33;PE=20;SR=13;ALG=PROD;AF=6.839e-05;NSAMP=2;MSQ=364.11;AC=2;AN=29246;NFAM=2	.
chr2	136038045	136038047	chr2	136043045	136043046	281037	39409.2	+	-	DEL	PASS	281037	N	<DEL>	.	.	.	SVTYPE=DEL;POS=136038046;SVLEN=-5000;END=136043046;STRANDS=+-:1750;CIPOS=-1,1;CIEND=-1,0;CIPOS95=0,0;CIEND95=0,0;SU=1750;PE=1018;SR=732;ALG=PROD;AF=0.002667;NSAMP=78;MSQ=430.08;AC=78;AN=29246;NFAM=77	.
chr2	136074086	136074098	chr2	136076924	136076943	281038	359.56	+	-	DEL	PASS	281038	N	<DEL>	.	.	.	SVTYPE=DEL;POS=136074091;SVLEN=-2843;END=136076934;STRANDS=+-:13;CIPOS=-5,7;CIEND=-10,9;CIPOS95=0,0;CIEND95=0,0;SU=13;PE=9;SR=4;ALG=PROD;AF=3.419e-05;NSAMP=1;MSQ=359.56;AC=1;AN=29246;NFAM=1	.
chr2	136086696	136086715	chr2	136088806	136088825	576609	215.34	-	-	BND	LOW	576609_1	N	[chr2:136088817[N	576609_2	N	[chr2:136086707[N	SVTYPE=BND;POS=136086707;STRANDS=--:19;CIPOS=-10,9;CIEND=-10,9;CIPOS95=0,0;CIEND95=0,0;MATEID=576609_2;EVENT=576609;SU=19;PE=10;SR=9;ALG=PROD;AF=3.419e-05;NSAMP=1;MSQ=215.34;AC=1;AN=29246;NFAM=1	SVTYPE=BND;POS=136088817;STRANDS=--:19;CIPOS=-10,9;CIEND=-10,9;CIPOS95=0,0;CIEND95=0,0;MATEID=576609_1;EVENT=576609;SECONDARY;SU=19;PE=10;SR=9;ALG=PROD;AF=3.419e-05;NSAMP=1;MSQ=215.34;AC=1;AN=29246;NFAM=1
chr2	136086846	136086849	chr2	136087639	136087643	576610	326.31	+	+	BND	PASS	576610_1	N	N]chr2:136087642]	576610_2	N	N]chr2:136086848]	SVTYPE=BND;POS=136086848;STRANDS=++:23;CIPOS=-2,1;CIEND=-3,1;CIPOS95=0,0;CIEND95=0,0;MATEID=576610_2;EVENT=576610;SU=23;PE=8;SR=15;ALG=PROD;AF=3.419e-05;NSAMP=1;MSQ=326.31;AC=1;AN=29246;NFAM=1	SVTYPE=BND;POS=136087642;STRANDS=++:23;CIPOS=-3,1;CIEND=-2,1;CIPOS95=0,0;CIEND95=0,0;MATEID=576610_1;EVENT=576610;SECONDARY;SU=23;PE=8;SR=15;ALG=PROD;AF=3.419e-05;NSAMP=1;MSQ=326.31;AC=1;AN=29246;NFAM=1
chr2	136087633	136088106	chr2	136088348	136088825	281039	74.57	+	-	DEL	PASS	281039	N	<DEL>	.	.	.	SVTYPE=DEL;POS=136087641;SVLEN=-1175;END=136088816;STRANDS=+-:5;IMPRECISE;CIPOS=-8,465;CIEND=-468,9;CIPOS95=0,157;CIEND95=-145,1;SU=5;PE=5;SR=0;ALG=PROD;AF=3.419e-05;NSAMP=1;MSQ=74.57;AC=1;AN=29246;NFAM=1	.
chr2	136096744	136097133	chr11	93143168	93143559	42920	168.21	+	+	BND	LOW	42920_1	N	N]chr11:93143197]	42920_2	N	N]chr2:136096771]	SVTYPE=BND;POS=136096771;STRANDS=++:9;IMPRECISE;CIPOS=-27,362;CIEND=-29,362;CIPOS95=-27,116;CIEND95=-29,106;MATEID=42920_2;EVENT=42920;SU=9;PE=9;SR=0;ALG=PROD;AF=6.839e-05;NSAMP=2;MSQ=83.93;AC=2;AN=29246;NFAM=2	SVTYPE=BND;POS=93143197;STRANDS=++:9;IMPRECISE;CIPOS=-29,362;CIEND=-27,362;CIPOS95=-29,106;CIEND95=-27,116;MATEID=42920_1;EVENT=42920;SECONDARY;SU=9;PE=9;SR=0;ALG=PROD;AF=6.839e-05;NSAMP=2;MSQ=83.93;AC=2;AN=29246;NFAM=2
chr2	136106330	136106348	chr14	105857704	105857723	45377	6.73	+	-	BND	LOW	45377_1	N	N[chr14:105857715[	45377_2	N	]chr2:136106339]N	SVTYPE=BND;POS=136106339;STRANDS=+-:7;IMPRECISE;CIPOS=-9,9;CIEND=-10,9;CIPOS95=-1,3;CIEND95=-3,3;MATEID=45377_2;EVENT=45377;SU=7;PE=6;SR=1;ALG=PROD;AF=3.419e-05;NSAMP=1;MSQ=6.73;AC=1;AN=29246;NFAM=1	SVTYPE=BND;POS=105857715;STRANDS=+-:7;IMPRECISE;CIPOS=-10,9;CIEND=-9,9;CIPOS95=-3,3;CIEND95=-1,3;MATEID=45377_1;EVENT=45377;SECONDARY;SU=7;PE=6;SR=1;ALG=PROD;AF=3.419e-05;NSAMP=1;MSQ=6.73;AC=1;AN=29246;NFAM=1
chr2	136108772	136108775	chr2	136110846	136110865	281042	545.61	+	-	DEL	PASS	281042	N	<DEL>	.	.	.	SVTYPE=DEL;POS=136108774;SVLEN=-2082;END=136110856;STRANDS=+-:22;CIPOS=-2,1;CIEND=-10,9;CIPOS95=0,0;CIEND95=0,0;SU=22;PE=10;SR=12;ALG=PROD;AF=3.419e-05;NSAMP=1;MSQ=545.61;AC=1;AN=29246;NFAM=1	.
chr2	136131262	136131262	chr4	14729177	14729177	50764	107507.0	-	+	BND	LOW	50764_1	N	]chr4:14729177]N	50764_2	N	N[chr2:136131263[	SVTYPE=BND;POS=136131263;STRANDS=-+:2116;CIPOS=0,0;CIEND=0,0;CIPOS95=0,0;CIEND95=0,0;MATEID=50764_2;EVENT=50764;SU=2116;PE=0;SR=2116;ALG=PROD;AF=0.06698;NSAMP=1959;MSQ=31.58;AC=1959;AN=29246;NFAM=1913	SVTYPE=BND;POS=14729177;STRANDS=-+:2116;CIPOS=0,0;CIEND=0,0;CIPOS95=0,0;CIEND95=0,0;MATEID=50764_1;EVENT=50764;SECONDARY;SU=2116;PE=0;SR=2116;ALG=PROD;AF=0.06698;NSAMP=1959;MSQ=31.58;AC=1959;AN=29246;NFAM=1913
chr2	136141494	136141504	chr2	136655910	136655921	497737	86.06	-	+	DUP	PASS	497737	N	<DUP>	.	.	.	SVTYPE=DUP;POS=136141500;SVLEN=514416;END=136655916;STRANDS=-+:10;CIPOS=-6,4;CIEND=-6,5;CIPOS95=0,0;CIEND95=0,0;SU=10;PE=4;SR=6;ALG=PROD;AF=3.419e-05;NSAMP=1;MSQ=85.79;AC=1;AN=29246;NFAM=1	.
chr2	136147278	136147297	chr2	136148594	136148613	281043	2658.29	+	-	DEL	PASS	281043	N	<DEL>	.	.	.	SVTYPE=DEL;POS=136147288;SVLEN=-1316;END=136148604;STRANDS=+-:105;CIPOS=-10,9;CIEND=-10,9;CIPOS95=0,0;CIEND95=0,0;SU=105;PE=79;SR=26;ALG=PROD;AF=3.419e-05;NSAMP=1;MSQ=905.11;AC=1;AN=29246;NFAM=1	.
chr2	136153122	136153141	chr2	136153207	136153226	281044	113.84	+	-	DEL	PASS	281044	N	<DEL>	.	.	.	SVTYPE=DEL;POS=136153132;SVLEN=-85;END=136153217;STRANDS=+-:5;CIPOS=-10,9;CIEND=-10,9;CIPOS95=0,0;CIEND95=0,0;SU=5;PE=0;SR=5;ALG=PROD;AF=3.419e-05;NSAMP=1;MSQ=113.84;AC=1;AN=29246;NFAM=1	.
chr2	136157634	136157637	chr2	136159030	136159032	281045	980.2	+	-	DEL	PASS	281045	N	<DEL>	.	.	.	SVTYPE=DEL;POS=136157636;SVLEN=-1396;END=136159032;STRANDS=+-:39;CIPOS=-2,1;CIEND=-2,0;CIPOS95=0,0;CIEND95=0,0;SU=39;PE=23;SR=16;ALG=PROD;AF=3.419e-05;NSAMP=1;MSQ=980.2;AC=1;AN=29246;NFAM=1	.
chr2	136158526	136158545	chr2	136158920	136158939	281046	447.9	+	-	BND	LOW	281046_1	N	N[chr2:136158931[	281046_2	N	]chr2:136158536]N	SVTYPE=BND;POS=136158536;STRANDS=+-:5;CIPOS=-10,9;CIEND=-10,9;CIPOS95=0,0;CIEND95=0,0;MATEID=281046_2;EVENT=281046;SU=5;PE=0;SR=5;ALG=PROD;AF=0.0006839;NSAMP=20;MSQ=16.63;RECLASSIFIED;AC=20;AN=29246;NFAM=20	SVTYPE=BND;POS=136158931;STRANDS=+-:5;CIPOS=-10,9;CIEND=-10,9;CIPOS95=0,0;CIEND95=0,0;MATEID=281046_1;EVENT=281046;SECONDARY;SU=5;PE=0;SR=5;ALG=PROD;AF=0.0006839;NSAMP=20;MSQ=16.63;RECLASSIFIED;AC=20;AN=29246;NFAM=20
chr2	136162470	136162487	chr6	6836995	6837012	53038	227.06	-	+	BND	LOW	53038_1	N	]chr6:6837004]N	53038_2	N	N[chr2:136162480[	SVTYPE=BND;POS=136162480;STRANDS=-+:4;CIPOS=-9,8;CIEND=-9,8;CIPOS95=0,0;CIEND95=0,0;MATEID=53038_2;EVENT=53038;SU=4;PE=0;SR=4;ALG=PROD;AF=0.000171;NSAMP=5;MSQ=18.9;AC=5;AN=29246;NFAM=5	SVTYPE=BND;POS=6837004;STRANDS=-+:4;CIPOS=-9,8;CIEND=-9,8;CIPOS95=0,0;CIEND95=0,0;MATEID=53038_1;EVENT=53038;SECONDARY;SU=4;PE=0;SR=4;ALG=PROD;AF=0.000171;NSAMP=5;MSQ=18.9;AC=5;AN=29246;NFAM=5
chr2	136163043	136163054	chr2	223746982	223746993	576611	36.31	+	+	BND	LOW	576611_1	N	N]chr2:223746988]	576611_2	N	N]chr2:136163049]	SVTYPE=BND;POS=136163049;STRANDS=++:6;CIPOS=-6,5;CIEND=-6,5;CIPOS95=0,0;CIEND95=0,0;MATEID=576611_2;EVENT=576611;SU=6;PE=0;SR=6;ALG=PROD;AF=3.419e-05;NSAMP=1;MSQ=26.74;AC=1;AN=29246;NFAM=1	SVTYPE=BND;POS=223746988;STRANDS=++:6;CIPOS=-6,5;CIEND=-6,5;CIPOS95=0,0;CIEND95=0,0;MATEID=576611_1;EVENT=576611;SECONDARY;SU=6;PE=0;SR=6;ALG=PROD;AF=3.419e-05;NSAMP=1;MSQ=26.74;AC=1;AN=29246;NFAM=1
chr2	136166760	136166805	chr2	136168112	136168156	281047	1285.91	+	-	DEL	PASS	281047	N	<DEL>	.	.	.	SVTYPE=DEL;POS=136166783;SVLEN=-1352;END=136168135;STRANDS=+-:54;CIPOS=-23,22;CIEND=-23,21;CIPOS95=0,0;CIEND95=0,0;SU=54;PE=33;SR=21;ALG=PROD;AF=6.839e-05;NSAMP=2;MSQ=642.95;AC=2;AN=29246;NFAM=2	.
chr2	136167895	136167914	chr2	136167983	136168002	281048	302.64	+	-	DEL	PASS	281048	N	<DEL>	.	.	.	SVTYPE=DEL;POS=136167905;SVLEN=-88;END=136167993;STRANDS=+-:10;CIPOS=-10,9;CIEND=-10,9;CIPOS95=0,0;CIEND95=0,0;SU=10;PE=0;SR=10;ALG=PROD;AF=3.419e-05;NSAMP=1;MSQ=302.64;AC=1;AN=29246;NFAM=1	.
chr2	136171857	136171874	chr2	136172386	136172403	576612	121.03	-	-	BND	LOW	576612_1	N	[chr2:136172396[N	576612_2	N	[chr2:136171867[N	SVTYPE=BND;POS=136171867;STRANDS=--:4;CIPOS=-9,8;CIEND=-9,8;CIPOS95=0,0;CIEND95=0,0;MATEID=576612_2;EVENT=576612;SU=4;PE=0;SR=4;ALG=PROD;AF=6.839e-05;NSAMP=1;MSQ=89.31;AC=2;AN=29246;NFAM=1	SVTYPE=BND;POS=136172396;STRANDS=--:4;CIPOS=-9,8;CIEND=-9,8;CIPOS95=0,0;CIEND95=0,0;MATEID=576612_1;EVENT=576612;SECONDARY;SU=4;PE=0;SR=4;ALG=PROD;AF=6.839e-05;NSAMP=1;MSQ=89.31;AC=2;AN=29246;NFAM=1
chr2	136177132	136177191	chr2	136179590	136179649	281049	482.3	+	-	DEL	PASS	281049	N	<DEL>	.	.	.	SVTYPE=DEL;POS=136177162;SVLEN=-2458;END=136179620;STRANDS=+-:26;CIPOS=-30,29;CIEND=-30,29;CIPOS95=0,0;CIEND95=0,0;SU=26;PE=17;SR=9;ALG=PROD;AF=6.839e-05;NSAMP=2;MSQ=241.15;AC=2;AN=29246;NFAM=2	.
chr2	136213356	136213356	chr2	136214954	136214954	281050	48378.1	+	-	BND	PASS	281050_1	N	N[chr2:136214955[	281050_2	N	]chr2:136213356]N	SVTYPE=BND;POS=136213356;STRANDS=+-:2113;CIPOS=0,0;CIEND=0,0;CIPOS95=0,0;CIEND95=0,0;MATEID=281050_2;EVENT=281050;SU=2113;PE=1228;SR=885;ALG=PROD;AF=0.002872;NSAMP=84;MSQ=466.31;RECLASSIFIED;AC=84;AN=29246;NFAM=80	SVTYPE=BND;POS=136214955;STRANDS=+-:2113;CIPOS=0,0;CIEND=0,0;CIPOS95=0,0;CIEND95=0,0;MATEID=281050_1;EVENT=281050;SECONDARY;SU=2113;PE=1228;SR=885;ALG=PROD;AF=0.002872;NSAMP=84;MSQ=466.31;RECLASSIFIED;AC=84;AN=29246;NFAM=80
chr2	136233948	136233959	chr2	136234079	136234090	281051	218.73	+	-	DEL	PASS	281051	N	<DEL>	.	.	.	SVTYPE=DEL;POS=136233954;SVLEN=-131;END=136234085;STRANDS=+-:6;CIPOS=-6,5;CIEND=-6,5;CIPOS95=0,0;CIEND95=0,0;SU=6;PE=0;SR=6;ALG=PROD;AF=3.419e-05;NSAMP=1;MSQ=218.73;AC=1;AN=29246;NFAM=1	.
chr2	136237481	136237526	chr2	136239023	136239067	281052	1333.69	+	-	DEL	PASS	281052	N	<DEL>	.	.	.	SVTYPE=DEL;POS=136237504;SVLEN=-1542;END=136239046;STRANDS=+-:58;CIPOS=-23,22;CIEND=-23,21;CIPOS95=0,0;CIEND95=0,0;SU=58;PE=35;SR=23;ALG=PROD;AF=6.839e-05;NSAMP=2;MSQ=666.85;AC=2;AN=29246;NFAM=1	.
chr2	136261763	136261763	chr2	136398939	136398939	281053	737218.0	+	-	BND	LOW	281053_1	N	N[chr2:136398940[	281053_2	N	]chr2:136261763]N	SVTYPE=BND;POS=136261763;STRANDS=+-:7813;CIPOS=0,0;CIEND=0,0;CIPOS95=0,0;CIEND95=0,0;MATEID=281053_2;EVENT=281053;SU=7813;PE=6369;SR=1444;ALG=PROD;AF=0.09054;NSAMP=2648;MSQ=162.6;RECLASSIFIED;AC=2648;AN=29246;NFAM=2535	SVTYPE=BND;POS=136398940;STRANDS=+-:7813;CIPOS=0,0;CIEND=0,0;CIPOS95=0,0;CIEND95=0,0;MATEID=281053_1;EVENT=281053;SECONDARY;SU=7813;PE=6369;SR=1444;ALG=PROD;AF=0.09054;NSAMP=2648;MSQ=162.6;RECLASSIFIED;AC=2648;AN=29246;NFAM=2535
chr2	136271918	136272302	chr2	136273148	136273649	497739	94.98	-	+	DUP	PASS	497739	N	<DUP>	.	.	.	SVTYPE=DUP;POS=136272293;SVLEN=865;END=136273158;STRANDS=-+:10;IMPRECISE;CIPOS=-375,9;CIEND=-10,491;CIPOS95=-59,3;CIEND95=-2,78;SU=10;PE=10;SR=0;ALG=PROD;AF=3.419e-05;NSAMP=1;MSQ=93.23;AC=1;AN=29246;NFAM=1	.
chr2	136298638	136299160	chr4	103335777	103336450	51313	240.79	-	+	BND	LOW	51313_1	N	]chr4:103335787]N	51313_2	N	N[chr2:136299152[	SVTYPE=BND;POS=136299152;STRANDS=-+:4;IMPRECISE;CIPOS=-513,9;CIEND=-10,663;CIPOS95=-171,2;CIEND95=-1,236;MATEID=51313_2;EVENT=51313;SU=4;PE=4;SR=0;ALG=PROD;AF=0.0002735;NSAMP=8;MSQ=15.7;AC=8;AN=29246;NFAM=8	SVTYPE=BND;POS=103335787;STRANDS=-+:4;IMPRECISE;CIPOS=-10,663;CIEND=-513,9;CIPOS95=-1,236;CIEND95=-171,2;MATEID=51313_1;EVENT=51313;SECONDARY;SU=4;PE=4;SR=0;ALG=PROD;AF=0.0002735;NSAMP=8;MSQ=15.7;AC=8;AN=29246;NFAM=8
chr2	136298695	136299144	chr11	122281612	122282157	43116	101.49	-	-	BND	LOW	43116_1	N	[chr11:122282109[N	43116_2	N	[chr2:136299096[N	SVTYPE=BND;POS=136299096;STRANDS=--:4;IMPRECISE;CIPOS=-400,49;CIEND=-496,49;CIPOS95=-74,49;CIEND95=-126,49;MATEID=43116_2;EVENT=43116;SU=4;PE=4;SR=0;ALG=PROD;AF=0.0002052;NSAMP=6;MSQ=11.58;AC=6;AN=29246;NFAM=6	SVTYPE=BND;POS=122282109;STRANDS=--:4;IMPRECISE;CIPOS=-496,49;CIEND=-400,49;CIPOS95=-126,49;CIEND95=-74,49;MATEID=43116_1;EVENT=43116;SECONDARY;SU=4;PE=4;SR=0;ALG=PROD;AF=0.0002052;NSAMP=6;MSQ=11.58;AC=6;AN=29246;NFAM=6
chr2	136298695	136299256	chr16	56567490	56568242	46299	1140.64	-	-	BND	LOW	46299_1	N	[chr16:56568214[N	46299_2	N	[chr2:136299228[N	SVTYPE=BND;POS=136299228;STRANDS=--:4;IMPRECISE;CIPOS=-532,29;CIEND=-723,29;CIPOS95=-132,29;CIEND95=-231,29;MATEID=46299_2;EVENT=46299;SU=4;PE=4;SR=0;ALG=PROD;AF=0.001094;NSAMP=32;MSQ=24.83;AC=32;AN=29246;NFAM=32	SVTYPE=BND;POS=56568214;STRANDS=--:4;IMPRECISE;CIPOS=-723,29;CIEND=-532,29;CIPOS95=-231,29;CIEND95=-132,29;MATEID=46299_1;EVENT=46299;SECONDARY;SU=4;PE=4;SR=0;ALG=PROD;AF=0.001094;NSAMP=32;MSQ=24.83;AC=32;AN=29246;NFAM=32
chr2	136298708	136299212	chrX	5789324	5789939	57085	363.18	-	-	BND	LOW	57085_1	N	[chrX:5789891[N	57085_2	N	[chr2:136299164[N	SVTYPE=BND;POS=136299164;STRANDS=--:5;IMPRECISE;CIPOS=-455,49;CIEND=-566,49;CIPOS95=-119,49;CIEND95=-163,49;MATEID=57085_2;EVENT=57085;SU=5;PE=5;SR=0;ALG=PROD;AF=0.0006497;NSAMP=19;MSQ=13.83;AC=19;AN=29246;NFAM=19	SVTYPE=BND;POS=5789891;STRANDS=--:5;IMPRECISE;CIPOS=-566,49;CIEND=-455,49;CIPOS95=-163,49;CIEND95=-119,49;MATEID=57085_1;EVENT=57085;SECONDARY;SU=5;PE=5;SR=0;ALG=PROD;AF=0.0006497;NSAMP=19;MSQ=13.83;AC=19;AN=29246;NFAM=19
chr2	136298729	136299190	chr12	40539464	40540175	43505	347.18	-	+	BND	LOW	43505_1	N	]chr12:40539494]N	43505_2	N	N[chr2:136299162[	SVTYPE=BND;POS=136299162;STRANDS=-+:5;IMPRECISE;CIPOS=-432,29;CIEND=-30,681;CIPOS95=-90,29;CIEND95=-30,146;MATEID=43505_2;EVENT=43505;SU=5;PE=5;SR=0;ALG=PROD;AF=0.0005129;NSAMP=15;MSQ=13.79;AC=15;AN=29246;NFAM=15	SVTYPE=BND;POS=40539494;STRANDS=-+:5;IMPRECISE;CIPOS=-30,681;CIEND=-432,29;CIPOS95=-30,146;CIEND95=-90,29;MATEID=43505_1;EVENT=43505;SECONDARY;SU=5;PE=5;SR=0;ALG=PROD;AF=0.0005129;NSAMP=15;MSQ=13.79;AC=15;AN=29246;NFAM=15
chr2	136298847	136299392	chr3	165861183	165861802	50434	603.59	-	+	BND	LOW	50434_1	N	]chr3:165861233]N	50434_2	N	N[chr2:136299344[	SVTYPE=BND;POS=136299344;STRANDS=-+:4;IMPRECISE;CIPOS=-496,49;CIEND=-50,569;CIPOS95=-152,49;CIEND95=-50,185;MATEID=50434_2;EVENT=50434;SU=4;PE=4;SR=0;ALG=PROD;AF=0.0007522;NSAMP=22;MSQ=17.41;AC=22;AN=29246;NFAM=22	SVTYPE=BND;POS=165861233;STRANDS=-+:4;IMPRECISE;CIPOS=-50,569;CIEND=-496,49;CIPOS95=-50,185;CIEND95=-152,49;MATEID=50434_1;EVENT=50434;SECONDARY;SU=4;PE=4;SR=0;ALG=PROD;AF=0.0007522;NSAMP=22;MSQ=17.41;AC=22;AN=29246;NFAM=22
chr2	136298892	136299674	chr20	7237985	7238827	48303	9637.0	+	-	BND	LOW	48303_1	N	N[chr20:7238753[	48303_2	N	]chr2:136299136]N	SVTYPE=BND;POS=136299136;STRANDS=+-:358;IMPRECISE;CIPOS=-244,538;CIEND=-767,75;CIPOS95=-95,95;CIEND95=-152,75;MATEID=48303_2;EVENT=48303;SU=358;PE=358;SR=0;ALG=SUM;AF=0.006873;NSAMP=201;MSQ=30.03;AC=201;AN=29246;NFAM=200	SVTYPE=BND;POS=7238753;STRANDS=+-:358;IMPRECISE;CIPOS=-767,75;CIEND=-244,538;CIPOS95=-152,75;CIEND95=-95,95;MATEID=48303_1;EVENT=48303;SECONDARY;SU=358;PE=358;SR=0;ALG=SUM;AF=0.006873;NSAMP=201;MSQ=30.03;AC=201;AN=29246;NFAM=200
chr2	136298957	136299703	chr12	113038906	113039741	43987	12732.5	+	+	BND	LOW	43987_1	N	N]chr12:113038968]	43987_2	N	N]chr2:136299062]	SVTYPE=BND;POS=136299062;STRANDS=++:109;IMPRECISE;CIPOS=-105,641;CIEND=-62,773;CIPOS95=-105,125;CIEND95=-62,173;MATEID=43987_2;EVENT=43987;SU=109;PE=109;SR=0;ALG=SUM;AF=0.005505;NSAMP=161;MSQ=39.36;AC=161;AN=29246;NFAM=155	SVTYPE=BND;POS=113038968;STRANDS=++:109;IMPRECISE;CIPOS=-62,773;CIEND=-105,641;CIPOS95=-62,173;CIEND95=-105,125;MATEID=43987_1;EVENT=43987;SECONDARY;SU=109;PE=109;SR=0;ALG=SUM;AF=0.005505;NSAMP=161;MSQ=39.36;AC=161;AN=29246;NFAM=155
chr2	136298983	136299623	chr7	68959749	68960339	54733	633.11	+	+	BND	LOW	54733_1	N	N]chr7:68959778]	54733_2	N	N]chr2:136299013]	SVTYPE=BND;POS=136299013;STRANDS=++:7;IMPRECISE;CIPOS=-30,610;CIEND=-29,561;CIPOS95=-30,153;CIEND95=-29,200;MATEID=54733_2;EVENT=54733;SU=7;PE=7;SR=0;ALG=PROD;AF=0.0008548;NSAMP=25;MSQ=18.23;AC=25;AN=29246;NFAM=25	SVTYPE=BND;POS=68959778;STRANDS=++:7;IMPRECISE;CIPOS=-29,561;CIEND=-30,610;CIPOS95=-29,200;CIEND95=-30,153;MATEID=54733_1;EVENT=54733;SECONDARY;SU=7;PE=7;SR=0;ALG=PROD;AF=0.0008548;NSAMP=25;MSQ=18.23;AC=25;AN=29246;NFAM=25
chr2	136299018	136299882	chr8	86145268	86146110	55805	907.24	+	+	BND	LOW	55805_1	N	N]chr8:86145318]	55805_2	N	N]chr2:136299121]	SVTYPE=BND;POS=136299121;STRANDS=++:79;IMPRECISE;CIPOS=-103,761;CIEND=-50,792;CIPOS95=-103,124;CIEND95=-50,173;MATEID=55805_2;EVENT=55805;SU=79;PE=79;SR=0;ALG=SUM;AF=0.000718;NSAMP=21;MSQ=28.22;AC=21;AN=29246;NFAM=21	SVTYPE=BND;POS=86145318;STRANDS=++:79;IMPRECISE;CIPOS=-50,792;CIEND=-103,761;CIPOS95=-50,173;CIEND95=-103,124;MATEID=55805_1;EVENT=55805;SECONDARY;SU=79;PE=79;SR=0;ALG=SUM;AF=0.000718;NSAMP=21;MSQ=28.22;AC=21;AN=29246;NFAM=21
chr2	136299079	136299079	chr11	84502202	84502202	42852	127858.0	-	+	BND	LOW	42852_1	N	]chr11:84502202]N	42852_2	N	N[chr2:136299080[	SVTYPE=BND;POS=136299080;STRANDS=-+:2899;CIPOS=0,0;CIEND=0,0;CIPOS95=0,0;CIEND95=0,0;MATEID=42852_2;EVENT=42852;SU=2899;PE=1708;SR=1191;ALG=PROD;AF=0.06353;NSAMP=1858;MSQ=51.22;AC=1858;AN=29246;NFAM=1831	SVTYPE=BND;POS=84502202;STRANDS=-+:2899;CIPOS=0,0;CIEND=0,0;CIPOS95=0,0;CIEND95=0,0;MATEID=42852_1;EVENT=42852;SECONDARY;SU=2899;PE=1708;SR=1191;ALG=PROD;AF=0.06353;NSAMP=1858;MSQ=51.22;AC=1858;AN=29246;NFAM=1831
chr2	136299089	136299146	chr6	69031537	69031594	53585	104014.0	-	+	BND	LOW	53585_1	N	]chr6:69031566]N	53585_2	N	N[chr2:136299119[	SVTYPE=BND;POS=136299119;STRANDS=-+:8;CIPOS=-29,28;CIEND=-29,28;CIPOS95=0,0;CIEND95=0,0;MATEID=53585_2;EVENT=53585;SU=8;PE=0;SR=8;ALG=PROD;AF=0.08018;NSAMP=2295;MSQ=22.73;AC=2345;AN=29246;NFAM=2173	SVTYPE=BND;POS=69031566;STRANDS=-+:8;CIPOS=-29,28;CIEND=-29,28;CIPOS95=0,0;CIEND95=0,0;MATEID=53585_1;EVENT=53585;SECONDARY;SU=8;PE=0;SR=8;ALG=PROD;AF=0.08018;NSAMP=2295;MSQ=22.73;AC=2345;AN=29246;NFAM=2173
chr2	136299092	136299640	chrX	136726615	136727314	57996	71.92	+	-	BND	LOW	57996_1	N	N[chrX:136727306[	57996_2	N	]chr2:136299102]N	SVTYPE=BND;POS=136299102;STRANDS=+-:4;IMPRECISE;CIPOS=-10,538;CIEND=-690,9;CIPOS95=-2,146;CIEND95=-242,1;MATEID=57996_2;EVENT=57996;SU=4;PE=4;SR=0;ALG=PROD;AF=3.419e-05;NSAMP=1;MSQ=6.78;AC=1;AN=29246;NFAM=1	SVTYPE=BND;POS=136727306;STRANDS=+-:4;IMPRECISE;CIPOS=-690,9;CIEND=-10,538;CIPOS95=-242,1;CIEND95=-2,146;MATEID=57996_1;EVENT=57996;SECONDARY;SU=4;PE=4;SR=0;ALG=PROD;AF=3.419e-05;NSAMP=1;MSQ=6.78;AC=1;AN=29246;NFAM=1
chr2	136299122	136299397	chrX	5790057	5790546	57083	4398.56	+	+	BND	LOW	57083_1	N	N]chrX:5790068]	57083_2	N	N]chr2:136299172]	SVTYPE=BND;POS=136299172;STRANDS=++:82;IMPRECISE;CIPOS=-50,225;CIEND=-11,478;CIPOS95=-6,6;CIEND95=-11,58;MATEID=57083_2;EVENT=57083;SU=82;PE=82;SR=0;ALG=PROD;AF=0.003624;NSAMP=106;MSQ=29.11;AC=106;AN=29246;NFAM=105	SVTYPE=BND;POS=5790068;STRANDS=++:82;IMPRECISE;CIPOS=-11,478;CIEND=-50,225;CIPOS95=-11,58;CIEND95=-6,6;MATEID=57083_1;EVENT=57083;SECONDARY;SU=82;PE=82;SR=0;ALG=PROD;AF=0.003624;NSAMP=106;MSQ=29.11;AC=106;AN=29246;NFAM=105
chr2	136299124	136299559	chr12	40538788	40539372	43501	219.93	+	-	BND	LOW	43501_1	N	N[chr12:40539344[	43501_2	N	]chr2:136299154]N	SVTYPE=BND;POS=136299154;STRANDS=+-:8;IMPRECISE;CIPOS=-30,405;CIEND=-555,29;CIPOS95=-30,83;CIEND95=-163,29;MATEID=43501_2;EVENT=43501;SU=8;PE=8;SR=0;ALG=PROD;AF=0.0001368;NSAMP=4;MSQ=16.59;AC=4;AN=29246;NFAM=4	SVTYPE=BND;POS=40539344;STRANDS=+-:8;IMPRECISE;CIPOS=-555,29;CIEND=-30,405;CIPOS95=-163,29;CIEND95=-30,83;MATEID=43501_1;EVENT=43501;SECONDARY;SU=8;PE=8;SR=0;ALG=PROD;AF=0.0001368;NSAMP=4;MSQ=16.59;AC=4;AN=29246;NFAM=4
chr2	136299126	136299516	chr19	8573957	8574563	47753	601.22	+	-	BND	LOW	47753_1	N	N[chr19:8574535[	47753_2	N	]chr2:136299156]N	SVTYPE=BND;POS=136299156;STRANDS=+-:12;IMPRECISE;CIPOS=-30,360;CIEND=-577,29;CIPOS95=-30,54;CIEND95=-123,29;MATEID=47753_2;EVENT=47753;SU=12;PE=12;SR=0;ALG=PROD;AF=0.0006155;NSAMP=18;MSQ=20.25;AC=18;AN=29246;NFAM=18	SVTYPE=BND;POS=8574535;STRANDS=+-:12;IMPRECISE;CIPOS=-577,29;CIEND=-30,360;CIPOS95=-123,29;CIEND95=-30,54;MATEID=47753_1;EVENT=47753;SECONDARY;SU=12;PE=12;SR=0;ALG=PROD;AF=0.0006155;NSAMP=18;MSQ=20.25;AC=18;AN=29246;NFAM=18
chr2	136299128	136299731	chr2	234902030	234902759	576613	158.18	+	+	BND	LOW	576613_1	N	N]chr2:234902040]	576613_2	N	N]chr2:136299138]	SVTYPE=BND;POS=136299138;STRANDS=++:4;IMPRECISE;CIPOS=-10,593;CIEND=-10,719;CIPOS95=-2,140;CIEND95=-1,168;MATEID=576613_2;EVENT=576613;SU=4;PE=4;SR=0;ALG=PROD;AF=0.0002052;NSAMP=6;MSQ=23.12;AC=6;AN=29246;NFAM=6	SVTYPE=BND;POS=234902040;STRANDS=++:4;IMPRECISE;CIPOS=-10,719;CIEND=-10,593;CIPOS95=-1,168;CIEND95=-2,140;MATEID=576613_1;EVENT=576613;SECONDARY;SU=4;PE=4;SR=0;ALG=PROD;AF=0.0002052;NSAMP=6;MSQ=23.12;AC=6;AN=29246;NFAM=6
chr2	136299135	136299386	chr12	52744455	52745034	43590	2293.65	+	+	BND	LOW	43590_1	N	N]chr12:52744467]	43590_2	N	N]chr2:136299165]	SVTYPE=BND;POS=136299165;STRANDS=++:18;IMPRECISE;CIPOS=-30,221;CIEND=-12,567;CIPOS95=-25,25;CIEND95=-12,132;MATEID=43590_2;EVENT=43590;SU=18;PE=18;SR=0;ALG=PROD;AF=0.002257;NSAMP=66;MSQ=20.66;AC=66;AN=29246;NFAM=66	SVTYPE=BND;POS=52744467;STRANDS=++:18;IMPRECISE;CIPOS=-12,567;CIEND=-30,221;CIPOS95=-12,132;CIEND95=-25,25;MATEID=43590_1;EVENT=43590;SECONDARY;SU=18;PE=18;SR=0;ALG=PROD;AF=0.002257;NSAMP=66;MSQ=20.66;AC=66;AN=29246;NFAM=66
chr2	136299137	136299752	chr11	84501858	84502348	42854	1532.71	+	-	BND	LOW	42854_1	N	N[chr11:84502300[	42854_2	N	]chr2:136299187]N	SVTYPE=BND;POS=136299187;STRANDS=+-:9;IMPRECISE;CIPOS=-50,565;CIEND=-441,49;CIPOS95=-50,124;CIEND95=-73,49;MATEID=42854_2;EVENT=42854;SU=9;PE=9;SR=0;ALG=PROD;AF=0.002496;NSAMP=73;MSQ=18.16;AC=73;AN=29246;NFAM=73	SVTYPE=BND;POS=84502300;STRANDS=+-:9;IMPRECISE;CIPOS=-441,49;CIEND=-50,565;CIPOS95=-73,49;CIEND95=-50,124;MATEID=42854_1;EVENT=42854;SECONDARY;SU=9;PE=9;SR=0;ALG=PROD;AF=0.002496;NSAMP=73;MSQ=18.16;AC=73;AN=29246;NFAM=73
chr2	136299143	136299464	chr11	43008260	43008758	42594	3729.92	+	+	BND	LOW	42594_1	N	N]chr11:43008275]	42594_2	N	N]chr2:136299173]	SVTYPE=BND;POS=136299173;STRANDS=++:76;IMPRECISE;CIPOS=-30,291;CIEND=-15,483;CIPOS95=-7,7;CIEND95=-15,63;MATEID=42594_2;EVENT=42594;SU=76;PE=76;SR=0;ALG=PROD;AF=0.001675;NSAMP=49;MSQ=38.83;AC=49;AN=29246;NFAM=47	SVTYPE=BND;POS=43008275;STRANDS=++:76;IMPRECISE;CIPOS=-15,483;CIEND=-30,291;CIPOS95=-15,63;CIEND95=-7,7;MATEID=42594_1;EVENT=42594;SECONDARY;SU=76;PE=76;SR=0;ALG=PROD;AF=0.001675;NSAMP=49;MSQ=38.83;AC=49;AN=29246;NFAM=47
chr2	136299144	136299250	chr16	56568328	56568693	46302	8813.27	+	+	BND	LOW	46302_1	N	N]chr16:56568337]	46302_2	N	N]chr2:136299169]	SVTYPE=BND;POS=136299169;STRANDS=++:179;IMPRECISE;CIPOS=-25,81;CIEND=-9,356;CIPOS95=-6,6;CIEND95=-9,48;MATEID=46302_2;EVENT=46302;SU=179;PE=179;SR=0;ALG=PROD;AF=0.005437;NSAMP=159;MSQ=35.81;AC=159;AN=29246;NFAM=158	SVTYPE=BND;POS=56568337;STRANDS=++:179;IMPRECISE;CIPOS=-9,356;CIEND=-25,81;CIPOS95=-9,48;CIEND95=-6,6;MATEID=46302_1;EVENT=46302;SECONDARY;SU=179;PE=179;SR=0;ALG=PROD;AF=0.005437;NSAMP=159;MSQ=35.81;AC=159;AN=29246;NFAM=158
chr2	136310673	136310732	chr2	136314082	136314124	281055	2641.85	+	-	DEL	PASS	281055	N	<DEL>	.	.	.	SVTYPE=DEL;POS=136310703;SVLEN=-3401;END=136314104;STRANDS=+-:91;CIPOS=-30,29;CIEND=-22,20;CIPOS95=0,0;CIEND95=0,0;SU=91;PE=61;SR=30;ALG=PROD;AF=3.419e-05;NSAMP=1;MSQ=869.3;AC=1;AN=29246;NFAM=1	.
chr2	136314569	136314624	chr2	136314738	136314795	281056	4003.89	+	-	BND	LOW	281056_1	N	N[chr2:136314768[	281056_2	N	]chr2:136314596]N	SVTYPE=BND;POS=136314596;STRANDS=+-:8;CIPOS=-27,28;CIEND=-29,28;CIPOS95=0,0;CIEND95=0,0;MATEID=281056_2;EVENT=281056;SU=8;PE=0;SR=8;ALG=PROD;AF=0.005231;NSAMP=153;MSQ=18.87;RECLASSIFIED;AC=153;AN=29246;NFAM=153	SVTYPE=BND;POS=136314768;STRANDS=+-:8;CIPOS=-29,28;CIEND=-27,28;CIPOS95=0,0;CIEND95=0,0;MATEID=281056_1;EVENT=281056;SECONDARY;SU=8;PE=0;SR=8;ALG=PROD;AF=0.005231;NSAMP=153;MSQ=18.87;RECLASSIFIED;AC=153;AN=29246;NFAM=153
chr2	136315680	136315698	chr2	136315991	136316009	281057	2727.35	+	-	BND	LOW	281057_1	N	N[chr2:136316001[	281057_2	N	]chr2:136315689]N	SVTYPE=BND;POS=136315689;STRANDS=+-:66;CIPOS=-9,9;CIEND=-9,9;CIPOS95=0,0;CIEND95=0,0;MATEID=281057_2;EVENT=281057;SU=66;PE=6;SR=60;ALG=PROD;AF=0.0002735;NSAMP=8;MSQ=197.88;RECLASSIFIED;AC=8;AN=29246;NFAM=8	SVTYPE=BND;POS=136316001;STRANDS=+-:66;CIPOS=-9,9;CIEND=-9,9;CIPOS95=0,0;CIEND95=0,0;MATEID=281057_1;EVENT=281057;SECONDARY;SU=66;PE=6;SR=60;ALG=PROD;AF=0.0002735;NSAMP=8;MSQ=197.88;RECLASSIFIED;AC=8;AN=29246;NFAM=8
chr2	136322482	136322501	chr2	136325282	136325287	281058	620.57	+	-	DEL	PASS	281058	N	<DEL>	.	.	.	SVTYPE=DEL;POS=136322492;SVLEN=-2794;END=136325286;STRANDS=+-:24;CIPOS=-10,9;CIEND=-4,1;CIPOS95=0,0;CIEND95=0,0;SU=24;PE=14;SR=10;ALG=PROD;AF=3.419e-05;NSAMP=1;MSQ=620.57;AC=1;AN=29246;NFAM=1	.
chr2	136345610	136346725	chr2	136347328	136348350	497741	563187.0	-	+	BND	LOW	497741_1	N	]chr2:136347552]N	497741_2	N	N[chr2:136346631[	SVTYPE=BND;POS=136346631;STRANDS=-+:288;IMPRECISE;CIPOS=-1020,95;CIEND=-224,798;CIPOS95=-144,95;CIEND95=-111,111;MATEID=497741_2;EVENT=497741;SU=288;PE=268;SR=20;ALG=SUM;AF=0.2148;NSAMP=5484;MSQ=57.2;RETAINED;RECLASSIFIED;AC=5698;AN=26530;NFAM=5021	SVTYPE=BND;POS=136347552;STRANDS=-+:288;IMPRECISE;CIPOS=-224,798;CIEND=-1020,95;CIPOS95=-111,111;CIEND95=-144,95;MATEID=497741_1;EVENT=497741;SECONDARY;SU=288;PE=268;SR=20;ALG=SUM;AF=0.2148;NSAMP=5484;MSQ=57.2;RETAINED;RECLASSIFIED;AC=5698;AN=26530;NFAM=5021
chr2	136345741	136345840	chr2	136347608	136347702	281065	8912.12	+	-	BND	LOW	281065_1	N	N[chr2:136347659[	281065_2	N	]chr2:136345791]N	SVTYPE=BND;POS=136345791;STRANDS=+-:20;CIPOS=-50,49;CIEND=-50,44;CIPOS95=0,0;CIEND95=0,0;MATEID=281065_2;EVENT=281065;SU=20;PE=14;SR=6;ALG=PROD;AF=0.007458;NSAMP=210;MSQ=17.26;RECLASSIFIED;AC=218;AN=29232;NFAM=209	SVTYPE=BND;POS=136347659;STRANDS=+-:20;CIPOS=-50,44;CIEND=-50,49;CIPOS95=0,0;CIEND95=0,0;MATEID=281065_1;EVENT=281065;SECONDARY;SU=20;PE=14;SR=6;ALG=PROD;AF=0.007458;NSAMP=210;MSQ=17.26;RECLASSIFIED;AC=218;AN=29232;NFAM=209
chr2	136345765	136345771	chr2	136345814	136345821	281060	30098.2	+	-	BND	LOW	281060_1	N	N[chr2:136345821[	281060_2	N	]chr2:136345768]N	SVTYPE=BND;POS=136345768;STRANDS=+-:331;CIPOS=-3,3;CIEND=-6,1;CIPOS95=0,0;CIEND95=0,0;MATEID=281060_2;EVENT=281060;SU=331;PE=0;SR=331;ALG=PROD;AF=0.01748;NSAMP=492;MSQ=28.31;RECLASSIFIED;AC=510;AN=29176;NFAM=473	SVTYPE=BND;POS=136345821;STRANDS=+-:331;CIPOS=-6,1;CIEND=-3,3;CIPOS95=0,0;CIEND95=0,0;MATEID=281060_1;EVENT=281060;SECONDARY;SU=331;PE=0;SR=331;ALG=PROD;AF=0.01748;NSAMP=492;MSQ=28.31;RECLASSIFIED;AC=510;AN=29176;NFAM=473
chr2	136345845	136345871	chr2	136346029	136346691	576614	22376.7	+	+	BND	LOW	576614_1	N	N]chr2:136346039]	576614_2	N	N]chr2:136345855]	SVTYPE=BND;POS=136345855;STRANDS=++:4;IMPRECISE;CIPOS=-10,16;CIEND=-10,652;CIPOS95=-4,16;CIEND95=-1,155;MATEID=576614_2;EVENT=576614;SU=4;PE=4;SR=0;ALG=PROD;AF=0.006497;NSAMP=165;MSQ=22.31;AC=186;AN=28630;NFAM=161	SVTYPE=BND;POS=136346039;STRANDS=++:4;IMPRECISE;CIPOS=-10,652;CIEND=-10,16;CIPOS95=-1,155;CIEND95=-4,16;MATEID=576614_1;EVENT=576614;SECONDARY;SU=4;PE=4;SR=0;ALG=PROD;AF=0.006497;NSAMP=165;MSQ=22.31;AC=186;AN=28630;NFAM=161
chr2	136345849	136346142	chr2	136346527	136346937	281062	19120.7	+	-	BND	LOW	281062_1	N	N[chr2:136346909[	281062_2	N	]chr2:136345879]N	SVTYPE=BND;POS=136345879;STRANDS=+-:14;IMPRECISE;CIPOS=-30,263;CIEND=-381,29;CIPOS95=-30,34;CIEND95=-37,29;MATEID=281062_2;EVENT=281062;SU=14;PE=14;SR=0;ALG=PROD;AF=0.0008117;NSAMP=16;MSQ=28.67;RECLASSIFIED;AC=23;AN=28334;NFAM=16	SVTYPE=BND;POS=136346909;STRANDS=+-:14;IMPRECISE;CIPOS=-381,29;CIEND=-30,263;CIPOS95=-37,29;CIEND95=-30,34;MATEID=281062_1;EVENT=281062;SECONDARY;SU=14;PE=14;SR=0;ALG=PROD;AF=0.0008117;NSAMP=16;MSQ=28.67;RECLASSIFIED;AC=23;AN=28334;NFAM=16
chr2	136346037	136346094	chr2	136346116	136346173	281061	375587.0	+	-	BND	LOW	281061_1	N	N[chr2:136346146[	281061_2	N	]chr2:136346066]N	SVTYPE=BND;POS=136346066;STRANDS=+-:8;CIPOS=-29,28;CIEND=-29,28;CIPOS95=0,0;CIEND95=0,0;MATEID=281061_2;EVENT=281061;SU=8;PE=0;SR=8;ALG=PROD;AF=0.1518;NSAMP=2822;MSQ=70.84;RECLASSIFIED;AC=3000;AN=19760;NFAM=2758	SVTYPE=BND;POS=136346146;STRANDS=+-:8;CIPOS=-29,28;CIEND=-29,28;CIPOS95=0,0;CIEND95=0,0;MATEID=281061_1;EVENT=281061;SECONDARY;SU=8;PE=0;SR=8;ALG=PROD;AF=0.1518;NSAMP=2822;MSQ=70.84;RECLASSIFIED;AC=3000;AN=19760;NFAM=2758
chr2	136346063	136346069	chr2	136347661	136347667	281064	200668.0	+	-	BND	LOW	281064_1	N	N[chr2:136347668[	281064_2	N	]chr2:136346066]N	SVTYPE=BND;POS=136346066;STRANDS=+-:249;CIPOS=-3,3;CIEND=-6,0;CIPOS95=0,0;CIEND95=0,0;MATEID=281064_2;EVENT=281064;SU=249;PE=0;SR=249;ALG=PROD;AF=0.07104;NSAMP=1993;MSQ=52.62;RECLASSIFIED;AC=2027;AN=28532;NFAM=1960	SVTYPE=BND;POS=136347668;STRANDS=+-:249;CIPOS=-6,0;CIEND=-3,3;CIPOS95=0,0;CIEND95=0,0;MATEID=281064_1;EVENT=281064;SECONDARY;SU=249;PE=0;SR=249;ALG=PROD;AF=0.07104;NSAMP=1993;MSQ=52.62;RECLASSIFIED;AC=2027;AN=28532;NFAM=1960
chr2	136346158	136346256	chr16	26172065	26172152	46147	13277.6	+	-	BND	LOW	46147_1	N	N[chr16:26172113[	46147_2	N	]chr2:136346207]N	SVTYPE=BND;POS=136346207;STRANDS=+-:4;IMPRECISE;CIPOS=-49,49;CIEND=-47,40;CIPOS95=-1,1;CIEND95=-7,7;MATEID=46147_2;EVENT=46147;SU=4;PE=2;SR=2;ALG=PROD;AF=0.003122;NSAMP=53;MSQ=28.66;AC=82;AN=26262;NFAM=53	SVTYPE=BND;POS=26172113;STRANDS=+-:4;IMPRECISE;CIPOS=-47,40;CIEND=-49,49;CIPOS95=-7,7;CIEND95=-1,1;MATEID=46147_1;EVENT=46147;SECONDARY;SU=4;PE=2;SR=2;ALG=PROD;AF=0.003122;NSAMP=53;MSQ=28.66;AC=82;AN=26262;NFAM=53
chr2	136346191	136346235	chr19	44337312	44337406	48096	91260.2	-	-	BND	LOW	48096_1	N	[chr19:44337363[N	48096_2	N	[chr2:136346192[N	SVTYPE=BND;POS=136346192;STRANDS=--:51;IMPRECISE;CIPOS=0,44;CIEND=-50,44;CIPOS95=0,3;CIEND95=-1,1;MATEID=48096_2;EVENT=48096;SU=51;PE=48;SR=3;ALG=PROD;AF=0.05456;NSAMP=1547;MSQ=33.65;AC=1594;AN=29216;NFAM=1456	SVTYPE=BND;POS=44337363;STRANDS=--:51;IMPRECISE;CIPOS=-50,44;CIEND=0,44;CIPOS95=-1,1;CIEND95=0,3;MATEID=48096_1;EVENT=48096;SECONDARY;SU=51;PE=48;SR=3;ALG=PROD;AF=0.05456;NSAMP=1547;MSQ=33.65;AC=1594;AN=29216;NFAM=1456
chr2	136346366	136346852	chr19	44337423	44337465	48095	77305.4	+	+	BND	LOW	48095_1	N	N]chr19:44337425]	48095_2	N	N]chr2:136346383]	SVTYPE=BND;POS=136346383;STRANDS=++:244,--:1;IMPRECISE;CIPOS=-17,469;CIEND=-2,40;CIPOS95=-12,12;CIEND95=0,0;MATEID=48095_2;EVENT=48095;SU=245;PE=244;SR=1;ALG=PROD;AF=0.04244;NSAMP=1222;MSQ=40.16;AC=1240;AN=29220;NFAM=1181	SVTYPE=BND;POS=44337425;STRANDS=++:244,--:1;IMPRECISE;CIPOS=-2,40;CIEND=-17,469;CIPOS95=0,0;CIEND95=-12,12;MATEID=48095_1;EVENT=48095;SECONDARY;SU=245;PE=244;SR=1;ALG=PROD;AF=0.04244;NSAMP=1222;MSQ=40.16;AC=1240;AN=29220;NFAM=1181
chr2	136346400	136346418	chr2	136347391	136347410	281063	286491.0	+	-	BND	LOW	281063_1	N	N[chr2:136347402[	281063_2	N	]chr2:136346409]N	SVTYPE=BND;POS=136346409;STRANDS=+-:4;IMPRECISE;CIPOS=-9,9;CIEND=-10,9;CIPOS95=-1,1;CIEND95=-1,1;MATEID=281063_2;EVENT=281063;SU=4;PE=2;SR=2;ALG=PROD;AF=0.1694;NSAMP=3724;MSQ=37.28;RECLASSIFIED;AC=4171;AN=24624;NFAM=3270	SVTYPE=BND;POS=136347402;STRANDS=+-:4;IMPRECISE;CIPOS=-10,9;CIEND=-9,9;CIPOS95=-1,1;CIEND95=-1,1;MATEID=281063_1;EVENT=281063;SECONDARY;SU=4;PE=2;SR=2;ALG=PROD;AF=0.1694;NSAMP=3724;MSQ=37.28;RECLASSIFIED;AC=4171;AN=24624;NFAM=3270
chr2	136346666	136346667	chr2	136346841	136346843	281067	382570.0	+	-	BND	LOW	281067_1	N	N[chr2:136346843[	281067_2	N	]chr2:136346666]N	SVTYPE=BND;POS=136346666;STRANDS=+-:487;CIPOS=0,1;CIEND=-1,1;CIPOS95=0,0;CIEND95=0,0;MATEID=281067_2;EVENT=281067;SU=487;PE=34;SR=453;ALG=PROD;AF=0.1158;NSAMP=2425;MSQ=82.09;RECLASSIFIED;AC=2651;AN=22886;NFAM=2322	SVTYPE=BND;POS=136346843;STRANDS=+-:487;CIPOS=-1,1;CIEND=0,1;CIPOS95=0,0;CIEND95=0,0;MATEID=281067_1;EVENT=281067;SECONDARY;SU=487;PE=34;SR=453;ALG=PROD;AF=0.1158;NSAMP=2425;MSQ=82.09;RECLASSIFIED;AC=2651;AN=22886;NFAM=2322
chr2	136346808	136347415	chr6	102592101	102592872	53765	5055.24	-	+	BND	LOW	53765_1	N	]chr6:102592111]N	53765_2	N	N[chr2:136347407[	SVTYPE=BND;POS=136347407;STRANDS=-+:4;IMPRECISE;CIPOS=-598,9;CIEND=-10,761;CIPOS95=-143,1;CIEND95=-2,171;MATEID=53765_2;EVENT=53765;SU=4;PE=4;SR=0;ALG=PROD;AF=0.003729;NSAMP=109;MSQ=17.15;AC=109;AN=29228;NFAM=109	SVTYPE=BND;POS=102592111;STRANDS=-+:4;IMPRECISE;CIPOS=-10,761;CIEND=-598,9;CIPOS95=-2,171;CIEND95=-143,1;MATEID=53765_1;EVENT=53765;SECONDARY;SU=4;PE=4;SR=0;ALG=PROD;AF=0.003729;NSAMP=109;MSQ=17.15;AC=109;AN=29228;NFAM=109
chr2	136346923	136346942	chr2	136347052	136347071	281068	100200.0	+	-	BND	LOW	281068_1	N	N[chr2:136347063[	281068_2	N	]chr2:136346933]N	SVTYPE=BND;POS=136346933;STRANDS=+-:23;CIPOS=-10,9;CIEND=-10,9;CIPOS95=0,0;CIEND95=0,0;MATEID=281068_2;EVENT=281068;SU=23;PE=6;SR=17;ALG=PROD;AF=0.07847;NSAMP=1509;MSQ=31.84;RECLASSIFIED;AC=1537;AN=19586;NFAM=1454	SVTYPE=BND;POS=136347063;STRANDS=+-:23;CIPOS=-10,9;CIEND=-10,9;CIPOS95=0,0;CIEND95=0,0;MATEID=281068_1;EVENT=281068;SECONDARY;SU=23;PE=6;SR=17;ALG=PROD;AF=0.07847;NSAMP=1509;MSQ=31.84;RECLASSIFIED;AC=1537;AN=19586;NFAM=1454
chr2	136346976	136346995	chr2	136347707	136347726	281069	57909.7	+	-	BND	LOW	281069_1	N	N[chr2:136347718[	281069_2	N	]chr2:136346986]N	SVTYPE=BND;POS=136346986;STRANDS=+-:4;IMPRECISE;CIPOS=-10,9;CIEND=-10,9;CIPOS95=-1,1;CIEND95=-1,0;MATEID=281069_2;EVENT=281069;SU=4;PE=1;SR=3;ALG=PROD;AF=0.03887;NSAMP=1094;MSQ=23.18;RECLASSIFIED;AC=1133;AN=29148;NFAM=1066	SVTYPE=BND;POS=136347718;STRANDS=+-:4;IMPRECISE;CIPOS=-10,9;CIEND=-10,9;CIPOS95=-1,0;CIEND95=-1,1;MATEID=281069_1;EVENT=281069;SECONDARY;SU=4;PE=1;SR=3;ALG=PROD;AF=0.03887;NSAMP=1094;MSQ=23.18;RECLASSIFIED;AC=1133;AN=29148;NFAM=1066
chr2	136347101	136347158	chr2	136347520	136347577	497745	74735.3	-	+	BND	LOW	497745_1	N	]chr2:136347549]N	497745_2	N	N[chr2:136347131[	SVTYPE=BND;POS=136347131;STRANDS=-+:13;CIPOS=-29,28;CIEND=-29,28;CIPOS95=0,0;CIEND95=0,0;MATEID=497745_2;EVENT=497745;SU=13;PE=0;SR=13;ALG=PROD;AF=0.05851;NSAMP=1480;MSQ=24.19;RECLASSIFIED;AC=1536;AN=26254;NFAM=1409	SVTYPE=BND;POS=136347549;STRANDS=-+:13;CIPOS=-29,28;CIEND=-29,28;CIPOS95=0,0;CIEND95=0,0;MATEID=497745_1;EVENT=497745;SECONDARY;SU=13;PE=0;SR=13;ALG=PROD;AF=0.05851;NSAMP=1480;MSQ=24.19;RECLASSIFIED;AC=1536;AN=26254;NFAM=1409
chr2	136347108	136347165	chrX	39097716	39097773	57408	2390.13	-	+	BND	LOW	57408_1	N	]chrX:39097745]N	57408_2	N	N[chr2:136347138[	SVTYPE=BND;POS=136347138;STRANDS=-+:9;CIPOS=-29,28;CIEND=-29,28;CIPOS95=0,0;CIEND95=0,0;MATEID=57408_2;EVENT=57408;SU=9;PE=0;SR=9;ALG=PROD;AF=0.0002055;NSAMP=6;MSQ=19.13;AC=6;AN=29196;NFAM=6	SVTYPE=BND;POS=39097745;STRANDS=-+:9;CIPOS=-29,28;CIEND=-29,28;CIPOS95=0,0;CIEND95=0,0;MATEID=57408_1;EVENT=57408;SECONDARY;SU=9;PE=0;SR=9;ALG=PROD;AF=0.0002055;NSAMP=6;MSQ=19.13;AC=6;AN=29196;NFAM=6
chr2	136347441	136347458	chr2	211134601	211134618	497746	17873.5	-	+	BND	LOW	497746_1	N	]chr2:211134610]N	497746_2	N	N[chr2:136347451[	SVTYPE=BND;POS=136347451;STRANDS=-+:23;CIPOS=-9,8;CIEND=-9,8;CIPOS95=0,0;CIEND95=0,0;MATEID=497746_2;EVENT=497746;SU=23;PE=0;SR=23;ALG=PROD;AF=0.004022;NSAMP=96;MSQ=11.82;RECLASSIFIED;AC=107;AN=26602;NFAM=94	SVTYPE=BND;POS=211134610;STRANDS=-+:23;CIPOS=-9,8;CIEND=-9,8;CIPOS95=0,0;CIEND95=0,0;MATEID=497746_1;EVENT=497746;SECONDARY;SU=23;PE=0;SR=23;ALG=PROD;AF=0.004022;NSAMP=96;MSQ=11.82;RECLASSIFIED;AC=107;AN=26602;NFAM=94
chr2	136347542	136347559	chr2	136347704	136347721	281070	22328.0	+	-	BND	LOW	281070_1	N	N[chr2:136347714[	281070_2	N	]chr2:136347551]N	SVTYPE=BND;POS=136347551;STRANDS=+-:4;CIPOS=-9,8;CIEND=-9,8;CIPOS95=0,0;CIEND95=0,0;MATEID=281070_2;EVENT=281070;SU=4;PE=0;SR=4;ALG=PROD;AF=0.0221;NSAMP=598;MSQ=19.54;RECLASSIFIED;AC=643;AN=29090;NFAM=594	SVTYPE=BND;POS=136347714;STRANDS=+-:4;CIPOS=-9,8;CIEND=-9,8;CIPOS95=0,0;CIEND95=0,0;MATEID=281070_1;EVENT=281070;SECONDARY;SU=4;PE=0;SR=4;ALG=PROD;AF=0.0221;NSAMP=598;MSQ=19.54;RECLASSIFIED;AC=643;AN=29090;NFAM=594
chr2	136347709	136347726	chr19	10319767	10319784	47776	1127.52	-	-	BND	LOW	47776_1	N	[chr19:10319777[N	47776_2	N	[chr2:136347719[N	SVTYPE=BND;POS=136347719;STRANDS=--:46;CIPOS=-9,8;CIEND=-9,8;CIPOS95=0,0;CIEND95=0,0;MATEID=47776_2;EVENT=47776;SU=46;PE=0;SR=46;ALG=PROD;AF=0.001094;NSAMP=32;MSQ=17.05;AC=32;AN=29246;NFAM=32	SVTYPE=BND;POS=10319777;STRANDS=--:46;CIPOS=-9,8;CIEND=-9,8;CIPOS95=0,0;CIEND95=0,0;MATEID=47776_1;EVENT=47776;SECONDARY;SU=46;PE=0;SR=46;ALG=PROD;AF=0.001094;NSAMP=32;MSQ=17.05;AC=32;AN=29246;NFAM=32
chr2	136350652	136350662	chr2	136356439	136356458	281071	494.58	+	-	DEL	PASS	281071	N	<DEL>	.	.	.	SVTYPE=DEL;POS=136350656;SVLEN=-5793;END=136356449;STRANDS=+-:19;CIPOS=-4,6;CIEND=-10,9;CIPOS95=0,0;CIEND95=0,0;SU=19;PE=14;SR=5;ALG=PROD;AF=3.419e-05;NSAMP=1;MSQ=494.58;AC=1;AN=29246;NFAM=1	.
chr2	136362111	136362194	chr2	136367347	136367429	281072	2313.58	+	-	DEL	PASS	281072	N	<DEL>	.	.	.	SVTYPE=DEL;POS=136362153;SVLEN=-5236;END=136367389;STRANDS=+-:104;CIPOS=-42,41;CIEND=-42,40;CIPOS95=0,0;CIEND95=0,0;SU=104;PE=65;SR=39;ALG=PROD;AF=0.0001368;NSAMP=4;MSQ=578.39;AC=4;AN=29246;NFAM=3	.
chr2	136397828	136397881	chr10	66913253	66913309	41564	9882.34	+	+	BND	LOW	41564_1	N	N]chr10:66913266]	41564_2	N	N]chr2:136397832]	SVTYPE=BND;POS=136397832;STRANDS=++:538;IMPRECISE;CIPOS=-4,49;CIEND=-13,43;CIPOS95=-1,1;CIEND95=-2,2;MATEID=41564_2;EVENT=41564;SU=538;PE=536;SR=2;ALG=PROD;AF=0.002496;NSAMP=73;MSQ=108.57;AC=73;AN=29246;NFAM=72	SVTYPE=BND;POS=66913266;STRANDS=++:538;IMPRECISE;CIPOS=-13,43;CIEND=-4,49;CIPOS95=-2,2;CIEND95=-1,1;MATEID=41564_1;EVENT=41564;SECONDARY;SU=538;PE=536;SR=2;ALG=PROD;AF=0.002496;NSAMP=73;MSQ=108.57;AC=73;AN=29246;NFAM=72
chr2	136398135	136398148	chr10	66912945	66912958	42216	6149.9	-	-	BND	LOW	42216_1	N	[chr10:66912956[N	42216_2	N	[chr2:136398146[N	SVTYPE=BND;POS=136398146;STRANDS=--:489;CIPOS=-10,3;CIEND=-10,3;CIPOS95=0,0;CIEND95=0,0;MATEID=42216_2;EVENT=42216;SU=489;PE=448;SR=41;ALG=PROD;AF=0.001812;NSAMP=53;MSQ=99.45;AC=53;AN=29246;NFAM=53	SVTYPE=BND;POS=66912956;STRANDS=--:489;CIPOS=-10,3;CIEND=-10,3;CIPOS95=0,0;CIEND95=0,0;MATEID=42216_1;EVENT=42216;SECONDARY;SU=489;PE=448;SR=41;ALG=PROD;AF=0.001812;NSAMP=53;MSQ=99.45;AC=53;AN=29246;NFAM=53
chr2	136398674	136399586	chr5	119605519	119606340	52585	7594.72	+	+	BND	LOW	52585_1	N	N]chr5:119605600]	52585_2	N	N]chr2:136398870]	SVTYPE=BND;POS=136398870;STRANDS=++:365;IMPRECISE;CIPOS=-196,716;CIEND=-81,740;CIPOS95=-97,97;CIEND95=-81,147;MATEID=52585_2;EVENT=52585;SU=365;PE=365;SR=0;ALG=SUM;AF=0.004342;NSAMP=127;MSQ=31.87;AC=127;AN=29246;NFAM=124	SVTYPE=BND;POS=119605600;STRANDS=++:365;IMPRECISE;CIPOS=-81,740;CIEND=-196,716;CIPOS95=-81,147;CIEND95=-97,97;MATEID=52585_1;EVENT=52585;SECONDARY;SU=365;PE=365;SR=0;ALG=SUM;AF=0.004342;NSAMP=127;MSQ=31.87;AC=127;AN=29246;NFAM=124
chr2	136405944	136405995	chr3	66181785	66181836	49839	1812.59	-	+	BND	LOW	49839_1	N	]chr3:66181811]N	49839_2	N	N[chr2:136405971[	SVTYPE=BND;POS=136405971;STRANDS=-+:10;CIPOS=-26,25;CIEND=-26,25;CIPOS95=0,0;CIEND95=0,0;MATEID=49839_2;EVENT=49839;SU=10;PE=0;SR=10;ALG=PROD;AF=0.002701;NSAMP=79;MSQ=17.56;AC=79;AN=29246;NFAM=79	SVTYPE=BND;POS=66181811;STRANDS=-+:10;CIPOS=-26,25;CIEND=-26,25;CIPOS95=0,0;CIEND95=0,0;MATEID=49839_1;EVENT=49839;SECONDARY;SU=10;PE=0;SR=10;ALG=PROD;AF=0.002701;NSAMP=79;MSQ=17.56;AC=79;AN=29246;NFAM=79
chr2	136410117	136410176	chr2	136410671	136410730	281073	1910.72	+	-	BND	LOW	281073_1	N	N[chr2:136410702[	281073_2	N	]chr2:136410147]N	SVTYPE=BND;POS=136410147;STRANDS=+-:59;CIPOS=-30,29;CIEND=-30,29;CIPOS95=0,0;CIEND95=0,0;MATEID=281073_2;EVENT=281073;SU=59;PE=29;SR=30;ALG=PROD;AF=0.0002052;NSAMP=6;MSQ=132.92;RECLASSIFIED;AC=6;AN=29246;NFAM=6	SVTYPE=BND;POS=136410702;STRANDS=+-:59;CIPOS=-30,29;CIEND=-30,29;CIPOS95=0,0;CIEND95=0,0;MATEID=281073_1;EVENT=281073;SECONDARY;SU=59;PE=29;SR=30;ALG=PROD;AF=0.0002052;NSAMP=6;MSQ=132.92;RECLASSIFIED;AC=6;AN=29246;NFAM=6
chr2	136427961	136427965	chr2	136430955	136430959	281074	11947.2	+	-	BND	PASS	281074_1	N	N[chr2:136430959[	281074_2	N	]chr2:136427963]N	SVTYPE=BND;POS=136427963;STRANDS=+-:496;CIPOS=-2,2;CIEND=-3,1;CIPOS95=0,0;CIEND95=0,0;MATEID=281074_2;EVENT=281074;SU=496;PE=310;SR=186;ALG=PROD;AF=0.0003419;NSAMP=10;MSQ=594.04;RECLASSIFIED;AC=10;AN=29246;NFAM=10	SVTYPE=BND;POS=136430959;STRANDS=+-:496;CIPOS=-3,1;CIEND=-2,2;CIPOS95=0,0;CIEND95=0,0;MATEID=281074_1;EVENT=281074;SECONDARY;SU=496;PE=310;SR=186;ALG=PROD;AF=0.0003419;NSAMP=10;MSQ=594.04;RECLASSIFIED;AC=10;AN=29246;NFAM=10
chr2	136431282	136431299	chr2	136431353	136431370	281076	110.59	+	-	BND	LOW	281076_1	N	N[chr2:136431363[	281076_2	N	]chr2:136431291]N	SVTYPE=BND;POS=136431291;STRANDS=+-:4;CIPOS=-9,8;CIEND=-9,8;CIPOS95=0,0;CIEND95=0,0;MATEID=281076_2;EVENT=281076;SU=4;PE=0;SR=4;ALG=PROD;AF=6.839e-05;NSAMP=2;MSQ=50.3;RETAINED;RECLASSIFIED;AC=2;AN=29246;NFAM=2	SVTYPE=BND;POS=136431363;STRANDS=+-:4;CIPOS=-9,8;CIEND=-9,8;CIPOS95=0,0;CIEND95=0,0;MATEID=281076_1;EVENT=281076;SECONDARY;SU=4;PE=0;SR=4;ALG=PROD;AF=6.839e-05;NSAMP=2;MSQ=50.3;RETAINED;RECLASSIFIED;AC=2;AN=29246;NFAM=2
chr2	136433021	136433078	chrX	118784126	118784183	57889	34.96	-	+	BND	LOW	57889_1	N	]chrX:118784155]N	57889_2	N	N[chr2:136433051[	SVTYPE=BND;POS=136433051;STRANDS=-+:4;CIPOS=-29,28;CIEND=-29,28;CIPOS95=0,0;CIEND95=0,0;MATEID=57889_2;EVENT=57889;SU=4;PE=0;SR=4;ALG=PROD;AF=3.419e-05;NSAMP=1;MSQ=20.82;AC=1;AN=29246;NFAM=1	SVTYPE=BND;POS=118784155;STRANDS=-+:4;CIPOS=-29,28;CIEND=-29,28;CIPOS95=0,0;CIEND95=0,0;MATEID=57889_1;EVENT=57889;SECONDARY;SU=4;PE=0;SR=4;ALG=PROD;AF=3.419e-05;NSAMP=1;MSQ=20.82;AC=1;AN=29246;NFAM=1
chr2	136462864	136462875	chr2	136462914	136462926	281077	3137.3	+	-	BND	LOW	281077_1	N	N[chr2:136462921[	281077_2	N	]chr2:136462870]N	SVTYPE=BND;POS=136462870;STRANDS=+-:64;CIPOS=-6,5;CIEND=-6,6;CIPOS95=0,0;CIEND95=0,0;MATEID=281077_2;EVENT=281077;SU=64;PE=1;SR=63;ALG=PROD;AF=0.0009232;NSAMP=27;MSQ=105.76;RECLASSIFIED;AC=27;AN=29246;NFAM=27	SVTYPE=BND;POS=136462921;STRANDS=+-:64;CIPOS=-6,6;CIEND=-6,5;CIPOS95=0,0;CIEND95=0,0;MATEID=281077_1;EVENT=281077;SECONDARY;SU=64;PE=1;SR=63;ALG=PROD;AF=0.0009232;NSAMP=27;MSQ=105.76;RECLASSIFIED;AC=27;AN=29246;NFAM=27
chr2	136477296	136477355	chr2	136534323	136534382	576615	229.86	-	-	BND	LOW	576615_1	N	[chr2:136534354[N	576615_2	N	[chr2:136477327[N	SVTYPE=BND;POS=136477327;STRANDS=--:28;CIPOS=-30,29;CIEND=-30,29;CIPOS95=0,0;CIEND95=0,0;MATEID=576615_2;EVENT=576615;SU=28;PE=20;SR=8;ALG=PROD;AF=3.419e-05;NSAMP=1;MSQ=107.45;AC=1;AN=29246;NFAM=1	SVTYPE=BND;POS=136534354;STRANDS=--:28;CIPOS=-30,29;CIEND=-30,29;CIPOS95=0,0;CIEND95=0,0;MATEID=576615_1;EVENT=576615;SECONDARY;SU=28;PE=20;SR=8;ALG=PROD;AF=3.419e-05;NSAMP=1;MSQ=107.45;AC=1;AN=29246;NFAM=1
chr2	136481842	136481842	chr2	136481900	136481900	281078	104984.0	+	-	BND	LOW	281078_1	N	N[chr2:136481901[	281078_2	N	]chr2:136481842]N	SVTYPE=BND;POS=136481842;STRANDS=+-:3501;CIPOS=0,0;CIEND=0,0;CIPOS95=0,0;CIEND95=0,0;MATEID=281078_2;EVENT=281078;SU=3501;PE=23;SR=3478;ALG=PROD;AF=0.01703;NSAMP=491;MSQ=170.09;RECLASSIFIED;AC=498;AN=29246;NFAM=475	SVTYPE=BND;POS=136481901;STRANDS=+-:3501;CIPOS=0,0;CIEND=0,0;CIPOS95=0,0;CIEND95=0,0;MATEID=281078_1;EVENT=281078;SECONDARY;SU=3501;PE=23;SR=3478;ALG=PROD;AF=0.01703;NSAMP=491;MSQ=170.09;RECLASSIFIED;AC=498;AN=29246;NFAM=475
chr2	136491636	136491679	chr2	136543726	136543777	576616	694.38	+	+	BND	PASS	576616_1	N	N]chr2:136543756]	576616_2	N	N]chr2:136491658]	SVTYPE=BND;POS=136491658;STRANDS=++:52;CIPOS=-22,21;CIEND=-30,21;CIPOS95=0,0;CIEND95=0,0;MATEID=576616_2;EVENT=576616;SU=52;PE=24;SR=28;ALG=PROD;AF=3.419e-05;NSAMP=1;MSQ=332.19;AC=1;AN=29246;NFAM=1	SVTYPE=BND;POS=136543756;STRANDS=++:52;CIPOS=-30,21;CIEND=-22,21;CIPOS95=0,0;CIEND95=0,0;MATEID=576616_1;EVENT=576616;SECONDARY;SU=52;PE=24;SR=28;ALG=PROD;AF=3.419e-05;NSAMP=1;MSQ=332.19;AC=1;AN=29246;NFAM=1
chr2	136500099	136500144	chr2	136500235	136500278	281079	872.18	+	-	DEL	PASS	281079	N	<DEL>	.	.	.	SVTYPE=DEL;POS=136500122;SVLEN=-135;END=136500257;STRANDS=+-:32;CIPOS=-23,22;CIEND=-22,21;CIPOS95=0,0;CIEND95=0,0;SU=32;PE=1;SR=31;ALG=PROD;AF=0.0001368;NSAMP=4;MSQ=218.04;AC=4;AN=29246;NFAM=4	.
chr2	136527918	136527961	chr2	136530124	136530166	281081	1351.47	+	-	DEL	PASS	281081	N	<DEL>	.	.	.	SVTYPE=DEL;POS=136527940;SVLEN=-2206;END=136530146;STRANDS=+-:62;CIPOS=-22,21;CIEND=-22,20;CIPOS95=0,0;CIEND95=0,0;SU=62;PE=35;SR=27;ALG=PROD;AF=6.839e-05;NSAMP=2;MSQ=546.92;AC=2;AN=29246;NFAM=2	.
chr2	136530668	136530668	chr2	136530732	136530732	281082	208235.0	+	-	BND	LOW	281082_1	N	N[chr2:136530733[	281082_2	N	]chr2:136530668]N	SVTYPE=BND;POS=136530668;STRANDS=+-:7361;CIPOS=0,0;CIEND=0,0;CIPOS95=0,0;CIEND95=0,0;MATEID=281082_2;EVENT=281082;SU=7361;PE=53;SR=7308;ALG=PROD;AF=0.02978;NSAMP=847;MSQ=211.77;RECLASSIFIED;AC=871;AN=29246;NFAM=804	SVTYPE=BND;POS=136530733;STRANDS=+-:7361;CIPOS=0,0;CIEND=0,0;CIPOS95=0,0;CIEND95=0,0;MATEID=281082_1;EVENT=281082;SECONDARY;SU=7361;PE=53;SR=7308;ALG=PROD;AF=0.02978;NSAMP=847;MSQ=211.77;RECLASSIFIED;AC=871;AN=29246;NFAM=804
chr2	136533054	136533111	chr6	48921093	48921150	53431	19971.8	-	+	BND	LOW	53431_1	N	]chr6:48921122]N	53431_2	N	N[chr2:136533084[	SVTYPE=BND;POS=136533084;STRANDS=-+:8;CIPOS=-29,28;CIEND=-29,28;CIPOS95=0,0;CIEND95=0,0;MATEID=53431_2;EVENT=53431;SU=8;PE=0;SR=8;ALG=PROD;AF=0.01696;NSAMP=496;MSQ=23.78;AC=496;AN=29246;NFAM=490	SVTYPE=BND;POS=48921122;STRANDS=-+:8;CIPOS=-29,28;CIEND=-29,28;CIPOS95=0,0;CIEND95=0,0;MATEID=53431_1;EVENT=53431;SECONDARY;SU=8;PE=0;SR=8;ALG=PROD;AF=0.01696;NSAMP=496;MSQ=23.78;AC=496;AN=29246;NFAM=490
chr2	136533054	136533111	chr12	47797867	47797924	43551	602.05	-	+	BND	LOW	43551_1	N	]chr12:47797896]N	43551_2	N	N[chr2:136533084[	SVTYPE=BND;POS=136533084;STRANDS=-+:13;CIPOS=-29,28;CIEND=-29,28;CIPOS95=0,0;CIEND95=0,0;MATEID=43551_2;EVENT=43551;SU=13;PE=0;SR=13;ALG=PROD;AF=0.0008206;NSAMP=24;MSQ=19.37;AC=24;AN=29246;NFAM=24	SVTYPE=BND;POS=47797896;STRANDS=-+:13;CIPOS=-29,28;CIEND=-29,28;CIPOS95=0,0;CIEND95=0,0;MATEID=43551_1;EVENT=43551;SECONDARY;SU=13;PE=0;SR=13;ALG=PROD;AF=0.0008206;NSAMP=24;MSQ=19.37;AC=24;AN=29246;NFAM=24
chr2	136533074	136533091	chr2	164623611	164623628	576617	8873.55	-	-	BND	LOW	576617_1	N	[chr2:164623621[N	576617_2	N	[chr2:136533084[N	SVTYPE=BND;POS=136533084;STRANDS=--:16;CIPOS=-9,8;CIEND=-9,8;CIPOS95=0,0;CIEND95=0,0;MATEID=576617_2;EVENT=576617;SU=16;PE=0;SR=16;ALG=PROD;AF=0.01036;NSAMP=303;MSQ=21.11;AC=303;AN=29246;NFAM=302	SVTYPE=BND;POS=164623621;STRANDS=--:16;CIPOS=-9,8;CIEND=-9,8;CIPOS95=0,0;CIEND95=0,0;MATEID=576617_1;EVENT=576617;SECONDARY;SU=16;PE=0;SR=16;ALG=PROD;AF=0.01036;NSAMP=303;MSQ=21.11;AC=303;AN=29246;NFAM=302
chr2	136535827	136535834	chr5	60946025	60946034	52226	155.42	-	+	BND	LOW	52226_1	N	]chr5:60946030]N	52226_2	N	N[chr2:136535833[	SVTYPE=BND;POS=136535833;STRANDS=-+:16;CIPOS=-5,2;CIEND=-5,4;CIPOS95=0,0;CIEND95=0,0;MATEID=52226_2;EVENT=52226;SU=16;PE=9;SR=7;ALG=PROD;AF=3.419e-05;NSAMP=1;MSQ=155.42;AC=1;AN=29246;NFAM=1	SVTYPE=BND;POS=60946030;STRANDS=-+:16;CIPOS=-5,4;CIEND=-5,2;CIPOS95=0,0;CIEND95=0,0;MATEID=52226_1;EVENT=52226;SECONDARY;SU=16;PE=9;SR=7;ALG=PROD;AF=3.419e-05;NSAMP=1;MSQ=155.42;AC=1;AN=29246;NFAM=1
chr2	136536199	136536209	chrY	7965353	7965372	58159	224.63	+	+	BND	LOW	58159_1	N	N]chrY:7965363]	58159_2	N	N]chr2:136536205]	SVTYPE=BND;POS=136536205;STRANDS=++:17;CIPOS=-6,4;CIEND=-10,9;CIPOS95=0,0;CIEND95=0,0;MATEID=58159_2;EVENT=58159;SU=17;PE=11;SR=6;ALG=PROD;AF=3.419e-05;NSAMP=1;MSQ=224.62;AC=1;AN=29246;NFAM=1	SVTYPE=BND;POS=7965363;STRANDS=++:17;CIPOS=-10,9;CIEND=-6,4;CIPOS95=0,0;CIEND95=0,0;MATEID=58159_1;EVENT=58159;SECONDARY;SU=17;PE=11;SR=6;ALG=PROD;AF=3.419e-05;NSAMP=1;MSQ=224.62;AC=1;AN=29246;NFAM=1
chr2	136559761	136559777	chr2	136559835	136559847	281083	2131.32	+	-	BND	PASS	281083_1	N	N[chr2:136559842[	281083_2	N	]chr2:136559769]N	SVTYPE=BND;POS=136559769;STRANDS=+-:75;CIPOS=-8,8;CIEND=-6,6;CIPOS95=0,0;CIEND95=0,0;MATEID=281083_2;EVENT=281083;SU=75;PE=0;SR=75;ALG=PROD;AF=0.0001368;NSAMP=4;MSQ=205.34;RECLASSIFIED;AC=4;AN=29246;NFAM=4	SVTYPE=BND;POS=136559842;STRANDS=+-:75;CIPOS=-6,6;CIEND=-8,8;CIPOS95=0,0;CIEND95=0,0;MATEID=281083_1;EVENT=281083;SECONDARY;SU=75;PE=0;SR=75;ALG=PROD;AF=0.0001368;NSAMP=4;MSQ=205.34;RECLASSIFIED;AC=4;AN=29246;NFAM=4
chr2	136591879	136591890	chr2	136592087	136592098	281085	1714.61	+	-	DEL	PASS	281085	N	<DEL>	.	.	.	SVTYPE=DEL;POS=136591885;SVLEN=-208;END=136592093;STRANDS=+-:60;CIPOS=-6,5;CIEND=-6,5;CIPOS95=0,0;CIEND95=0,0;SU=60;PE=2;SR=58;ALG=PROD;AF=0.0002735;NSAMP=8;MSQ=213.91;AC=8;AN=29246;NFAM=8	.
chr2	136599169	136599177	chr2	136789825	136789835	497747	168.71	-	+	DUP	PASS	497747	N	<DUP>	.	.	.	SVTYPE=DUP;POS=136599175;SVLEN=190656;END=136789831;STRANDS=-+:14;CIPOS=-6,2;CIEND=-6,4;CIPOS95=0,0;CIEND95=0,0;SU=14;PE=8;SR=6;ALG=PROD;AF=3.419e-05;NSAMP=1;MSQ=168.11;AC=1;AN=29246;NFAM=1	.
chr2	136629038	136629087	chr2	136629093	136629140	281086	434.59	+	-	BND	LOW	281086_1	N	N[chr2:136629118[	281086_2	N	]chr2:136629063]N	SVTYPE=BND;POS=136629063;STRANDS=+-:16;CIPOS=-25,24;CIEND=-24,23;CIPOS95=0,0;CIEND95=0,0;MATEID=281086_2;EVENT=281086;SU=16;PE=0;SR=16;ALG=PROD;AF=6.839e-05;NSAMP=2;MSQ=217.3;RECLASSIFIED;AC=2;AN=29246;NFAM=2	SVTYPE=BND;POS=136629118;STRANDS=+-:16;CIPOS=-24,23;CIEND=-25,24;CIPOS95=0,0;CIEND95=0,0;MATEID=281086_1;EVENT=281086;SECONDARY;SU=16;PE=0;SR=16;ALG=PROD;AF=6.839e-05;NSAMP=2;MSQ=217.3;RECLASSIFIED;AC=2;AN=29246;NFAM=2
chr2	136635273	136635292	chr2	140887360	140887377	281087	125.23	+	-	BND	LOW	281087_1	N	N[chr2:140887371[	281087_2	N	]chr2:136635283]N	SVTYPE=BND;POS=136635283;STRANDS=+-:15;CIPOS=-10,9;CIEND=-10,7;CIPOS95=0,0;CIEND95=0,0;MATEID=281087_2;EVENT=281087;SU=15;PE=9;SR=6;ALG=PROD;AF=3.419e-05;NSAMP=1;MSQ=125.23;RECLASSIFIED;AC=1;AN=29246;NFAM=1	SVTYPE=BND;POS=140887371;STRANDS=+-:15;CIPOS=-10,7;CIEND=-10,9;CIPOS95=0,0;CIEND95=0,0;MATEID=281087_1;EVENT=281087;SECONDARY;SU=15;PE=9;SR=6;ALG=PROD;AF=3.419e-05;NSAMP=1;MSQ=125.23;RECLASSIFIED;AC=1;AN=29246;NFAM=1
chr2	136668470	136668621	chr16	80926517	80926616	46485	1991.53	+	-	BND	LOW	46485_1	N	N[chr16:80926568[	46485_2	N	]chr2:136668572]N	SVTYPE=BND;POS=136668572;STRANDS=+-:201;IMPRECISE;CIPOS=-102,49;CIEND=-50,49;CIPOS95=-20,20;CIEND95=-1,1;MATEID=46485_2;EVENT=46485;SU=201;PE=127;SR=74;ALG=SUM;AF=0.001334;NSAMP=39;MSQ=20.25;AC=39;AN=29246;NFAM=39	SVTYPE=BND;POS=80926568;STRANDS=+-:201;IMPRECISE;CIPOS=-50,49;CIEND=-102,49;CIPOS95=-1,1;CIEND95=-20,20;MATEID=46485_1;EVENT=46485;SECONDARY;SU=201;PE=127;SR=74;ALG=SUM;AF=0.001334;NSAMP=39;MSQ=20.25;AC=39;AN=29246;NFAM=39
chr2	136668562	136668581	chr6	117108200	117108215	53862	18680.3	+	+	BND	LOW	53862_1	N	N]chr6:117108206]	53862_2	N	N]chr2:136668572]	SVTYPE=BND;POS=136668572;STRANDS=++:6;IMPRECISE;CIPOS=-10,9;CIEND=-6,9;CIPOS95=-1,1;CIEND95=-1,2;MATEID=53862_2;EVENT=53862;SU=6;PE=4;SR=2;ALG=PROD;AF=0.009882;NSAMP=289;MSQ=50.96;AC=289;AN=29246;NFAM=289	SVTYPE=BND;POS=117108206;STRANDS=++:6;IMPRECISE;CIPOS=-6,9;CIEND=-10,9;CIPOS95=-1,2;CIEND95=-1,1;MATEID=53862_1;EVENT=53862;SECONDARY;SU=6;PE=4;SR=2;ALG=PROD;AF=0.009882;NSAMP=289;MSQ=50.96;AC=289;AN=29246;NFAM=289
chr2	136699519	136699524	chr2	136702913	136702918	281088	3968.45	+	-	DEL	PASS	281088	N	<DEL>	.	.	.	SVTYPE=DEL;POS=136699522;SVLEN=-3395;END=136702917;STRANDS=+-:171;CIPOS=-3,2;CIEND=-4,1;CIPOS95=0,0;CIEND95=0,0;SU=171;PE=95;SR=76;ALG=PROD;AF=0.0002393;NSAMP=7;MSQ=522.84;AC=7;AN=29246;NFAM=7	.
chr2	136707098	136707117	chr2	136708186	136708205	281089	620.57	+	-	DEL	PASS	281089	N	<DEL>	.	.	.	SVTYPE=DEL;POS=136707108;SVLEN=-1088;END=136708196;STRANDS=+-:25;CIPOS=-10,9;CIEND=-10,9;CIPOS95=0,0;CIEND95=0,0;SU=25;PE=15;SR=10;ALG=PROD;AF=3.419e-05;NSAMP=1;MSQ=620.57;AC=1;AN=29246;NFAM=1	.
chr2	136707992	136708471	chr2	136716890	136717433	281090	245.27	+	-	DEL	PASS	281090	N	<DEL>	.	.	.	SVTYPE=DEL;POS=136708022;SVLEN=-9382;END=136717404;STRANDS=+-:10;IMPRECISE;CIPOS=-30,449;CIEND=-514,29;CIPOS95=-30,107;CIEND95=-107,29;SU=10;PE=10;SR=0;ALG=PROD;AF=6.839e-05;NSAMP=2;MSQ=122.63;AC=2;AN=29246;NFAM=2	.
chr2	136715751	136715808	chr12	113732834	113732891	43993	65.62	-	+	BND	LOW	43993_1	N	]chr12:113732863]N	43993_2	N	N[chr2:136715781[	SVTYPE=BND;POS=136715781;STRANDS=-+:13;CIPOS=-29,28;CIEND=-29,28;CIPOS95=0,0;CIEND95=0,0;MATEID=43993_2;EVENT=43993;SU=13;PE=0;SR=13;ALG=PROD;AF=0.0001368;NSAMP=4;MSQ=15.27;AC=4;AN=29246;NFAM=4	SVTYPE=BND;POS=113732863;STRANDS=-+:13;CIPOS=-29,28;CIEND=-29,28;CIPOS95=0,0;CIEND95=0,0;MATEID=43993_1;EVENT=43993;SECONDARY;SU=13;PE=0;SR=13;ALG=PROD;AF=0.0001368;NSAMP=4;MSQ=15.27;AC=4;AN=29246;NFAM=4
chr2	136715771	136715788	chrX	79310121	79310138	57649	44.49	-	+	BND	LOW	57649_1	N	]chrX:79310130]N	57649_2	N	N[chr2:136715781[	SVTYPE=BND;POS=136715781;STRANDS=-+:4;CIPOS=-9,8;CIEND=-9,8;CIPOS95=0,0;CIEND95=0,0;MATEID=57649_2;EVENT=57649;SU=4;PE=0;SR=4;ALG=PROD;AF=6.839e-05;NSAMP=2;MSQ=20.93;AC=2;AN=29246;NFAM=2	SVTYPE=BND;POS=79310130;STRANDS=-+:4;CIPOS=-9,8;CIEND=-9,8;CIPOS95=0,0;CIEND95=0,0;MATEID=57649_1;EVENT=57649;SECONDARY;SU=4;PE=0;SR=4;ALG=PROD;AF=6.839e-05;NSAMP=2;MSQ=20.93;AC=2;AN=29246;NFAM=2
chr2	136715776	136715793	chr5	151884443	151884460	52786	371.5	-	+	BND	LOW	52786_1	N	]chr5:151884452]N	52786_2	N	N[chr2:136715786[	SVTYPE=BND;POS=136715786;STRANDS=-+:25;CIPOS=-9,8;CIEND=-9,8;CIPOS95=0,0;CIEND95=0,0;MATEID=52786_2;EVENT=52786;SU=25;PE=0;SR=25;ALG=PROD;AF=0.0004103;NSAMP=12;MSQ=19.41;AC=12;AN=29246;NFAM=12	SVTYPE=BND;POS=151884452;STRANDS=-+:25;CIPOS=-9,8;CIEND=-9,8;CIPOS95=0,0;CIEND95=0,0;MATEID=52786_1;EVENT=52786;SECONDARY;SU=25;PE=0;SR=25;ALG=PROD;AF=0.0004103;NSAMP=12;MSQ=19.41;AC=12;AN=29246;NFAM=12
chr2	136715811	136715830	chrX	63295715	63295734	57545	26.88	-	+	BND	LOW	57545_1	N	]chrX:63295725]N	57545_2	N	N[chr2:136715822[	SVTYPE=BND;POS=136715822;STRANDS=-+:5;CIPOS=-10,9;CIEND=-10,9;CIPOS95=0,0;CIEND95=0,0;MATEID=57545_2;EVENT=57545;SU=5;PE=1;SR=4;ALG=PROD;AF=3.419e-05;NSAMP=1;MSQ=26.87;AC=1;AN=29246;NFAM=1	SVTYPE=BND;POS=63295725;STRANDS=-+:5;CIPOS=-10,9;CIEND=-10,9;CIPOS95=0,0;CIEND95=0,0;MATEID=57545_1;EVENT=57545;SECONDARY;SU=5;PE=1;SR=4;ALG=PROD;AF=3.419e-05;NSAMP=1;MSQ=26.87;AC=1;AN=29246;NFAM=1
chr2	136728169	136728188	chr2	136728267	136728283	576619	150.57	+	+	INV	LOW	576619	N	<INV>	.	.	.	SVTYPE=INV;POS=136728179;SVLEN=95;END=136728274;STRANDS=++:2,--:2;IMPRECISE;CIPOS=-10,9;CIEND=-7,9;CIPOS95=-3,3;CIEND95=-3,3;SU=4;PE=3;SR=1;ALG=PROD;AF=0.0003077;NSAMP=9;MSQ=13.83;AC=9;AN=29246;NFAM=9	.
chr2	136737080	136737124	chr2	136737339	136737388	281093	629.64	+	-	BND	LOW	281093_1	N	N[chr2:136737360[	281093_2	N	]chr2:136737103]N	SVTYPE=BND;POS=136737103;STRANDS=+-:29;CIPOS=-23,21;CIEND=-20,29;CIPOS95=0,0;CIEND95=0,0;MATEID=281093_2;EVENT=281093;SU=29;PE=1;SR=28;ALG=PROD;AF=0.0002393;NSAMP=7;MSQ=88.44;RECLASSIFIED;AC=7;AN=29246;NFAM=7	SVTYPE=BND;POS=136737360;STRANDS=+-:29;CIPOS=-20,29;CIEND=-23,21;CIPOS95=0,0;CIEND95=0,0;MATEID=281093_1;EVENT=281093;SECONDARY;SU=29;PE=1;SR=28;ALG=PROD;AF=0.0002393;NSAMP=7;MSQ=88.44;RECLASSIFIED;AC=7;AN=29246;NFAM=7
chr2	136758221	136758240	chr2	136759141	136759159	281095	1370.33	+	-	DEL	PASS	281095	N	<DEL>	.	.	.	SVTYPE=DEL;POS=136758231;SVLEN=-920;END=136759151;STRANDS=+-:49;CIPOS=-10,9;CIEND=-10,8;CIPOS95=0,0;CIEND95=0,0;SU=49;PE=36;SR=13;ALG=PROD;AF=0.000171;NSAMP=5;MSQ=274.07;AC=5;AN=29246;NFAM=5	.
chr2	136766987	136767004	chr2	136767450	136767464	281096	87084.5	+	-	BND	LOW	281096_1	N	N[chr2:136767458[	281096_2	N	]chr2:136766997]N	SVTYPE=BND;POS=136766997;STRANDS=+-:4;IMPRECISE;CIPOS=-10,7;CIEND=-7,7;CIPOS95=-2,0;CIEND95=-2,3;MATEID=281096_2;EVENT=281096;SU=4;PE=0;SR=4;ALG=PROD;AF=0.04322;NSAMP=1264;MSQ=36.01;RECLASSIFIED;AC=1264;AN=29246;NFAM=1227	SVTYPE=BND;POS=136767458;STRANDS=+-:4;IMPRECISE;CIPOS=-7,7;CIEND=-10,7;CIPOS95=-2,3;CIEND95=-2,0;MATEID=281096_1;EVENT=281096;SECONDARY;SU=4;PE=0;SR=4;ALG=PROD;AF=0.04322;NSAMP=1264;MSQ=36.01;RECLASSIFIED;AC=1264;AN=29246;NFAM=1227
chr2	136792355	136792357	chr2	136797876	136797895	281098	1713.47	+	-	DEL	PASS	281098	N	<DEL>	.	.	.	SVTYPE=DEL;POS=136792357;SVLEN=-5529;END=136797886;STRANDS=+-:54;CIPOS=-2,0;CIEND=-10,9;CIPOS95=0,0;CIEND95=0,0;SU=54;PE=26;SR=28;ALG=PROD;AF=6.839e-05;NSAMP=1;MSQ=1713.46;AC=2;AN=29246;NFAM=1	.
chr2	136802683	136802694	chr3	103855116	103855127	50068	172730.0	+	+	BND	LOW	50068_1	N	N]chr3:103855122]	50068_2	N	N]chr2:136802689]	SVTYPE=BND;POS=136802689;STRANDS=++:84;CIPOS=-6,5;CIEND=-6,5;CIPOS95=0,0;CIEND95=0,0;MATEID=50068_2;EVENT=50068;SU=84;PE=0;SR=84;ALG=PROD;AF=0.1003;NSAMP=2934;MSQ=32.77;AC=2934;AN=29244;NFAM=2814	SVTYPE=BND;POS=103855122;STRANDS=++:84;CIPOS=-6,5;CIEND=-6,5;CIPOS95=0,0;CIEND95=0,0;MATEID=50068_1;EVENT=50068;SECONDARY;SU=84;PE=0;SR=84;ALG=PROD;AF=0.1003;NSAMP=2934;MSQ=32.77;AC=2934;AN=29244;NFAM=2814
chr2	136844539	136844545	chr2	136844635	136844644	281100	3191.52	+	-	BND	PASS	281100_1	N	N[chr2:136844641[	281100_2	N	]chr2:136844542]N	SVTYPE=BND;POS=136844542;STRANDS=+-:117;CIPOS=-3,3;CIEND=-5,4;CIPOS95=0,0;CIEND95=0,0;MATEID=281100_2;EVENT=281100;SU=117;PE=0;SR=117;ALG=PROD;AF=0.0002393;NSAMP=7;MSQ=244.85;RECLASSIFIED;AC=7;AN=29246;NFAM=7	SVTYPE=BND;POS=136844641;STRANDS=+-:117;CIPOS=-5,4;CIEND=-3,3;CIPOS95=0,0;CIEND95=0,0;MATEID=281100_1;EVENT=281100;SECONDARY;SU=117;PE=0;SR=117;ALG=PROD;AF=0.0002393;NSAMP=7;MSQ=244.85;RECLASSIFIED;AC=7;AN=29246;NFAM=7
chr2	136844755	136844758	chr2	137241252	137241271	281101	779.31	+	-	DEL	PASS	281101	N	<DEL>	.	.	.	SVTYPE=DEL;POS=136844757;SVLEN=-396505;END=137241262;STRANDS=+-:33;CIPOS=-2,1;CIEND=-10,9;CIPOS95=0,0;CIEND95=0,0;SU=33;PE=19;SR=14;ALG=PROD;AF=3.419e-05;NSAMP=1;MSQ=779.31;AC=1;AN=29246;NFAM=1	.
chr2	136846438	136846450	chr2	136846880	136846889	281102	760.13	+	-	BND	LOW	281102_1	N	N[chr2:136846886[	281102_2	N	]chr2:136846445]N	SVTYPE=BND;POS=136846445;STRANDS=+-:9;CIPOS=-7,5;CIEND=-5,4;CIPOS95=0,0;CIEND95=0,0;MATEID=281102_2;EVENT=281102;SU=9;PE=3;SR=6;ALG=PROD;AF=0.0004787;NSAMP=14;MSQ=19.19;RECLASSIFIED;AC=14;AN=29246;NFAM=14	SVTYPE=BND;POS=136846886;STRANDS=+-:9;CIPOS=-5,4;CIEND=-7,5;CIPOS95=0,0;CIEND95=0,0;MATEID=281102_1;EVENT=281102;SECONDARY;SU=9;PE=3;SR=6;ALG=PROD;AF=0.0004787;NSAMP=14;MSQ=19.19;RECLASSIFIED;AC=14;AN=29246;NFAM=14
chr2	136869538	136869910	chr2	136875251	136875675	497749	62.77	-	+	DUP	PASS	497749	N	<DUP>	.	.	.	SVTYPE=DUP;POS=136869901;SVLEN=5360;END=136875261;STRANDS=-+:8;IMPRECISE;CIPOS=-363,9;CIEND=-10,414;CIPOS95=-61,3;CIEND95=-2,66;SU=8;PE=8;SR=0;ALG=PROD;AF=3.419e-05;NSAMP=1;MSQ=61.89;AC=1;AN=29246;NFAM=1	.
chr2	136871268	136871287	chr2	136872997	136873016	497750	114.06	-	+	BND	LOW	497750_1	N	]chr2:136873007]N	497750_2	N	N[chr2:136871279[	SVTYPE=BND;POS=136871279;STRANDS=-+:10;IMPRECISE;CIPOS=-10,9;CIEND=-10,9;CIPOS95=-1,0;CIEND95=-1,1;MATEID=497750_2;EVENT=497750;SU=10;PE=7;SR=3;ALG=PROD;AF=3.419e-05;NSAMP=1;MSQ=114.06;RECLASSIFIED;AC=1;AN=29246;NFAM=1	SVTYPE=BND;POS=136873007;STRANDS=-+:10;IMPRECISE;CIPOS=-10,9;CIEND=-10,9;CIPOS95=-1,1;CIEND95=-1,0;MATEID=497750_1;EVENT=497750;SECONDARY;SU=10;PE=7;SR=3;ALG=PROD;AF=3.419e-05;NSAMP=1;MSQ=114.06;RECLASSIFIED;AC=1;AN=29246;NFAM=1
chr2	136871526	136871545	chr2	136872999	136873018	281103	173.71	+	-	BND	LOW	281103_1	N	N[chr2:136873010[	281103_2	N	]chr2:136871536]N	SVTYPE=BND;POS=136871536;STRANDS=+-:9;IMPRECISE;CIPOS=-10,9;CIEND=-10,9;CIPOS95=-1,3;CIEND95=-3,3;MATEID=281103_2;EVENT=281103;SU=9;PE=8;SR=1;ALG=PROD;AF=3.419e-05;NSAMP=1;MSQ=173.71;RECLASSIFIED;AC=1;AN=29246;NFAM=1	SVTYPE=BND;POS=136873010;STRANDS=+-:9;IMPRECISE;CIPOS=-10,9;CIEND=-10,9;CIPOS95=-3,3;CIEND95=-1,3;MATEID=281103_1;EVENT=281103;SECONDARY;SU=9;PE=8;SR=1;ALG=PROD;AF=3.419e-05;NSAMP=1;MSQ=173.71;RECLASSIFIED;AC=1;AN=29246;NFAM=1
chr2	136878777	136879355	chr2	138483773	138484301	576620	35.69	+	+	BND	LOW	576620_1	N	N]chr2:138483783]	576620_2	N	N]chr2:136878787]	SVTYPE=BND;POS=136878787;STRANDS=++:4;IMPRECISE;CIPOS=-10,568;CIEND=-10,518;CIPOS95=-1,199;CIEND95=-1,166;MATEID=576620_2;EVENT=576620;SU=4;PE=4;SR=0;ALG=PROD;AF=3.419e-05;NSAMP=1;MSQ=35.69;AC=1;AN=29246;NFAM=1	SVTYPE=BND;POS=138483783;STRANDS=++:4;IMPRECISE;CIPOS=-10,518;CIEND=-10,568;CIPOS95=-1,166;CIEND95=-1,199;MATEID=576620_1;EVENT=576620;SECONDARY;SU=4;PE=4;SR=0;ALG=PROD;AF=3.419e-05;NSAMP=1;MSQ=35.69;AC=1;AN=29246;NFAM=1
chr2	136883391	136883434	chr2	136899814	136899856	281105	2335.1	+	-	DEL	PASS	281105	N	<DEL>	.	.	.	SVTYPE=DEL;POS=136883413;SVLEN=-16423;END=136899836;STRANDS=+-:97;CIPOS=-22,21;CIEND=-22,20;CIPOS95=0,0;CIEND95=0,0;SU=97;PE=58;SR=39;ALG=PROD;AF=3.419e-05;NSAMP=1;MSQ=746.44;AC=1;AN=29246;NFAM=1	.
chr2	136889498	136890330	chr12	102441793	102442568	43921	203.79	-	+	BND	LOW	43921_1	N	]chr12:102441882]N	43921_2	N	N[chr2:136890301[	SVTYPE=BND;POS=136890301;STRANDS=-+:19;IMPRECISE;CIPOS=-802,30;CIEND=-89,686;CIPOS95=-205,30;CIEND95=-89,144;MATEID=43921_2;EVENT=43921;SU=19;PE=19;SR=0;ALG=SUM;AF=0.0001026;NSAMP=3;MSQ=27.13;AC=3;AN=29246;NFAM=3	SVTYPE=BND;POS=102441882;STRANDS=-+:19;IMPRECISE;CIPOS=-89,686;CIEND=-802,30;CIPOS95=-89,144;CIEND95=-205,30;MATEID=43921_1;EVENT=43921;SECONDARY;SU=19;PE=19;SR=0;ALG=SUM;AF=0.0001026;NSAMP=3;MSQ=27.13;AC=3;AN=29246;NFAM=3
chr2	136889504	136890332	chr14	76299666	76300305	45193	2466.99	-	+	BND	LOW	45193_1	N	]chr14:76299696]N	45193_2	N	N[chr2:136890304[	SVTYPE=BND;POS=136890304;STRANDS=-+:4;IMPRECISE;CIPOS=-799,29;CIEND=-30,609;CIPOS95=-174,29;CIEND95=-30,122;MATEID=45193_2;EVENT=45193;SU=4;PE=4;SR=0;ALG=PROD;AF=0.004035;NSAMP=116;MSQ=16.22;AC=118;AN=29246;NFAM=116	SVTYPE=BND;POS=76299696;STRANDS=-+:4;IMPRECISE;CIPOS=-30,609;CIEND=-799,29;CIPOS95=-30,122;CIEND95=-174,29;MATEID=45193_1;EVENT=45193;SECONDARY;SU=4;PE=4;SR=0;ALG=PROD;AF=0.004035;NSAMP=116;MSQ=16.22;AC=118;AN=29246;NFAM=116
chr2	136889515	136890352	chr4	156013506	156014210	51630	3984.74	-	-	BND	LOW	51630_1	N	[chr4:156014088[N	51630_2	N	[chr2:136890300[N	SVTYPE=BND;POS=136890300;STRANDS=--:113;IMPRECISE;CIPOS=-784,53;CIEND=-581,123;CIPOS95=-184,53;CIEND95=-91,91;MATEID=51630_2;EVENT=51630;SU=113;PE=113;SR=0;ALG=SUM;AF=0.00383;NSAMP=112;MSQ=22.44;AC=112;AN=29246;NFAM=112	SVTYPE=BND;POS=156014088;STRANDS=--:113;IMPRECISE;CIPOS=-581,123;CIEND=-784,53;CIPOS95=-91,91;CIEND95=-184,53;MATEID=51630_1;EVENT=51630;SECONDARY;SU=113;PE=113;SR=0;ALG=SUM;AF=0.00383;NSAMP=112;MSQ=22.44;AC=112;AN=29246;NFAM=112
chr2	136889520	136890349	chr12	94592793	94593683	43871	109043.0	-	-	BND	LOW	43871_1	N	[chr12:94593477[N	43871_2	N	[chr2:136890298[N	SVTYPE=BND;POS=136890298;STRANDS=--:248;IMPRECISE;CIPOS=-777,52;CIEND=-683,207;CIPOS95=-176,52;CIEND95=-127,127;MATEID=43871_2;EVENT=43871;SU=248;PE=248;SR=0;ALG=SUM;AF=0.05423;NSAMP=1586;MSQ=39.1;AC=1586;AN=29246;NFAM=1543	SVTYPE=BND;POS=94593477;STRANDS=--:248;IMPRECISE;CIPOS=-683,207;CIEND=-777,52;CIPOS95=-127,127;CIEND95=-176,52;MATEID=43871_1;EVENT=43871;SECONDARY;SU=248;PE=248;SR=0;ALG=SUM;AF=0.05423;NSAMP=1586;MSQ=39.1;AC=1586;AN=29246;NFAM=1543
chr2	136889526	136890350	chr4	24610482	24611259	50834	515.99	-	-	BND	LOW	50834_1	N	[chr4:24611087[N	50834_2	N	[chr2:136890302[N	SVTYPE=BND;POS=136890302;STRANDS=--:48;IMPRECISE;CIPOS=-775,49;CIEND=-604,173;CIPOS95=-167,49;CIEND95=-129,129;MATEID=50834_2;EVENT=50834;SU=48;PE=48;SR=0;ALG=SUM;AF=0.0003761;NSAMP=11;MSQ=35.96;AC=11;AN=29246;NFAM=11	SVTYPE=BND;POS=24611087;STRANDS=--:48;IMPRECISE;CIPOS=-604,173;CIEND=-775,49;CIPOS95=-129,129;CIEND95=-167,49;MATEID=50834_1;EVENT=50834;SECONDARY;SU=48;PE=48;SR=0;ALG=SUM;AF=0.0003761;NSAMP=11;MSQ=35.96;AC=11;AN=29246;NFAM=11
chr2	136889530	136890353	chr6	29722239	29722995	53235	6970.72	-	-	BND	LOW	53235_1	N	[chr6:29722862[N	53235_2	N	[chr2:136890298[N	SVTYPE=BND;POS=136890298;STRANDS=--:294;IMPRECISE;CIPOS=-767,56;CIEND=-622,134;CIPOS95=-146,56;CIEND95=-82,82;MATEID=53235_2;EVENT=53235;SU=294;PE=294;SR=0;ALG=SUM;AF=0.006155;NSAMP=180;MSQ=29.22;AC=180;AN=29246;NFAM=179	SVTYPE=BND;POS=29722862;STRANDS=--:294;IMPRECISE;CIPOS=-622,134;CIEND=-767,56;CIPOS95=-82,82;CIEND95=-146,56;MATEID=53235_1;EVENT=53235;SECONDARY;SU=294;PE=294;SR=0;ALG=SUM;AF=0.006155;NSAMP=180;MSQ=29.22;AC=180;AN=29246;NFAM=179
chr2	136889535	136890363	chr19	15173204	15173926	47814	2086.75	-	-	BND	LOW	47814_1	N	[chr19:15173794[N	47814_2	N	[chr2:136890305[N	SVTYPE=BND;POS=136890305;STRANDS=--:54;IMPRECISE;CIPOS=-769,59;CIEND=-589,133;CIPOS95=-168,59;CIEND95=-96,96;MATEID=47814_2;EVENT=47814;SU=54;PE=54;SR=0;ALG=SUM;AF=0.00171;NSAMP=50;MSQ=38.37;AC=50;AN=29246;NFAM=50	SVTYPE=BND;POS=15173794;STRANDS=--:54;IMPRECISE;CIPOS=-589,133;CIEND=-769,59;CIPOS95=-96,96;CIEND95=-168,59;MATEID=47814_1;EVENT=47814;SECONDARY;SU=54;PE=54;SR=0;ALG=SUM;AF=0.00171;NSAMP=50;MSQ=38.37;AC=50;AN=29246;NFAM=50
chr2	136889551	136890356	chr4	28663072	28663776	50855	2575.61	-	-	BND	LOW	50855_1	N	[chr4:28663676[N	50855_2	N	[chr2:136890304[N	SVTYPE=BND;POS=136890304;STRANDS=--:163;IMPRECISE;CIPOS=-752,53;CIEND=-603,101;CIPOS95=-157,53;CIEND95=-94,94;MATEID=50855_2;EVENT=50855;SU=163;PE=163;SR=0;ALG=SUM;AF=0.00171;NSAMP=49;MSQ=29.19;AC=50;AN=29246;NFAM=48	SVTYPE=BND;POS=28663676;STRANDS=--:163;IMPRECISE;CIPOS=-603,101;CIEND=-752,53;CIPOS95=-94,94;CIEND95=-157,53;MATEID=50855_1;EVENT=50855;SECONDARY;SU=163;PE=163;SR=0;ALG=SUM;AF=0.00171;NSAMP=49;MSQ=29.19;AC=50;AN=29246;NFAM=48
chr2	136889566	136890371	chr10	36742167	36742792	42162	3242.54	-	-	BND	LOW	42162_1	N	[chr10:36742697[N	42162_2	N	[chr2:136890303[N	SVTYPE=BND;POS=136890303;STRANDS=--:136;IMPRECISE;CIPOS=-736,69;CIEND=-529,96;CIPOS95=-132,69;CIEND95=-99,96;MATEID=42162_2;EVENT=42162;SU=136;PE=136;SR=0;ALG=SUM;AF=0.001744;NSAMP=50;MSQ=56.78;AC=51;AN=29246;NFAM=48	SVTYPE=BND;POS=36742697;STRANDS=--:136;IMPRECISE;CIPOS=-529,96;CIEND=-736,69;CIPOS95=-99,96;CIEND95=-132,69;MATEID=42162_1;EVENT=42162;SECONDARY;SU=136;PE=136;SR=0;ALG=SUM;AF=0.001744;NSAMP=50;MSQ=56.78;AC=51;AN=29246;NFAM=48
chr2	136889576	136890312	chr7	47388808	47389221	54565	25.53	-	-	BND	LOW	54565_1	N	[chr7:47389213[N	54565_2	N	[chr2:136890307[N	SVTYPE=BND;POS=136890307;STRANDS=--:4;IMPRECISE;CIPOS=-730,6;CIEND=-404,9;CIPOS95=-185,0;CIEND95=-107,3;MATEID=54565_2;EVENT=54565;SU=4;PE=4;SR=0;ALG=PROD;AF=0.0001026;NSAMP=3;MSQ=7.14;AC=3;AN=29246;NFAM=3	SVTYPE=BND;POS=47389213;STRANDS=--:4;IMPRECISE;CIPOS=-404,9;CIEND=-730,6;CIPOS95=-107,3;CIEND95=-185,0;MATEID=54565_1;EVENT=54565;SECONDARY;SU=4;PE=4;SR=0;ALG=PROD;AF=0.0001026;NSAMP=3;MSQ=7.14;AC=3;AN=29246;NFAM=3
chr2	136889580	136890353	chr10	56537025	56537429	41871	34.1	-	+	BND	LOW	41871_1	N	]chr10:56537075]N	41871_2	N	N[chr2:136890305[	SVTYPE=BND;POS=136890305;STRANDS=-+:5;IMPRECISE;CIPOS=-724,49;CIEND=-50,354;CIPOS95=-211,49;CIEND95=-50,112;MATEID=41871_2;EVENT=41871;SU=5;PE=5;SR=0;ALG=PROD;AF=6.839e-05;NSAMP=2;MSQ=16.55;AC=2;AN=29246;NFAM=2	SVTYPE=BND;POS=56537075;STRANDS=-+:5;IMPRECISE;CIPOS=-50,354;CIEND=-724,49;CIPOS95=-50,112;CIEND95=-211,49;MATEID=41871_1;EVENT=41871;SECONDARY;SU=5;PE=5;SR=0;ALG=PROD;AF=6.839e-05;NSAMP=2;MSQ=16.55;AC=2;AN=29246;NFAM=2
chr2	136889585	136890330	chr12	101591751	101592316	43920	23658.7	-	+	BND	LOW	43920_1	N	]chr12:101591781]N	43920_2	N	N[chr2:136890302[	SVTYPE=BND;POS=136890302;STRANDS=-+:7;IMPRECISE;CIPOS=-716,29;CIEND=-30,535;CIPOS95=-111,29;CIEND95=-30,96;MATEID=43920_2;EVENT=43920;SU=7;PE=7;SR=0;ALG=PROD;AF=0.01843;NSAMP=522;MSQ=33.11;AC=539;AN=29246;NFAM=517	SVTYPE=BND;POS=101591781;STRANDS=-+:7;IMPRECISE;CIPOS=-30,535;CIEND=-716,29;CIPOS95=-30,96;CIEND95=-111,29;MATEID=43920_1;EVENT=43920;SECONDARY;SU=7;PE=7;SR=0;ALG=PROD;AF=0.01843;NSAMP=522;MSQ=33.11;AC=539;AN=29246;NFAM=517
chr2	136889585	136890355	chr22	28843838	28844713	49240	452.41	-	-	BND	LOW	49240_1	N	[chr22:28844519[N	49240_2	N	[chr2:136890302[N	SVTYPE=BND;POS=136890302;STRANDS=--:33;IMPRECISE;CIPOS=-716,54;CIEND=-680,195;CIPOS95=-186,54;CIEND95=-153,153;MATEID=49240_2;EVENT=49240;SU=33;PE=33;SR=0;ALG=SUM;AF=0.0006155;NSAMP=18;MSQ=22.05;AC=18;AN=29246;NFAM=18	SVTYPE=BND;POS=28844519;STRANDS=--:33;IMPRECISE;CIPOS=-680,195;CIEND=-716,54;CIPOS95=-153,153;CIEND95=-186,54;MATEID=49240_1;EVENT=49240;SECONDARY;SU=33;PE=33;SR=0;ALG=SUM;AF=0.0006155;NSAMP=18;MSQ=22.05;AC=18;AN=29246;NFAM=18
chr2	136889589	136890308	chrX	67451939	67452451	57575	77.25	-	-	BND	LOW	57575_1	N	[chrX:67452443[N	57575_2	N	[chr2:136890300[N	SVTYPE=BND;POS=136890300;STRANDS=--:4;IMPRECISE;CIPOS=-710,9;CIEND=-503,9;CIPOS95=-160,1;CIEND95=-117,2;MATEID=57575_2;EVENT=57575;SU=4;PE=4;SR=0;ALG=PROD;AF=0.000171;NSAMP=5;MSQ=11.34;AC=5;AN=29246;NFAM=5	SVTYPE=BND;POS=67452443;STRANDS=--:4;IMPRECISE;CIPOS=-503,9;CIEND=-710,9;CIPOS95=-117,2;CIEND95=-160,1;MATEID=57575_1;EVENT=57575;SECONDARY;SU=4;PE=4;SR=0;ALG=PROD;AF=0.000171;NSAMP=5;MSQ=11.34;AC=5;AN=29246;NFAM=5
chr2	136889605	136890330	chr19	34044376	34044946	47998	2523.02	-	-	BND	LOW	47998_1	N	[chr19:34044918[N	47998_2	N	[chr2:136890302[N	SVTYPE=BND;POS=136890302;STRANDS=--:8;IMPRECISE;CIPOS=-696,29;CIEND=-541,29;CIPOS95=-148,29;CIEND95=-102,29;MATEID=47998_2;EVENT=47998;SU=8;PE=8;SR=0;ALG=PROD;AF=0.002633;NSAMP=77;MSQ=23.46;AC=77;AN=29246;NFAM=77	SVTYPE=BND;POS=34044918;STRANDS=--:8;IMPRECISE;CIPOS=-541,29;CIEND=-696,29;CIPOS95=-102,29;CIEND95=-148,29;MATEID=47998_1;EVENT=47998;SECONDARY;SU=8;PE=8;SR=0;ALG=PROD;AF=0.002633;NSAMP=77;MSQ=23.46;AC=77;AN=29246;NFAM=77
chr2	136889658	136890332	chr11	131789228	131789646	43183	54.09	-	-	BND	LOW	43183_1	N	[chr11:131789618[N	43183_2	N	[chr2:136890305[N	SVTYPE=BND;POS=136890305;STRANDS=--:5;IMPRECISE;CIPOS=-646,28;CIEND=-389,29;CIPOS95=-217,28;CIEND95=-99,29;MATEID=43183_2;EVENT=43183;SU=5;PE=5;SR=0;ALG=PROD;AF=0.0001026;NSAMP=3;MSQ=15.98;AC=3;AN=29246;NFAM=3	SVTYPE=BND;POS=131789618;STRANDS=--:5;IMPRECISE;CIPOS=-389,29;CIEND=-646,28;CIPOS95=-99,29;CIEND95=-217,28;MATEID=43183_1;EVENT=43183;SECONDARY;SU=5;PE=5;SR=0;ALG=PROD;AF=0.0001026;NSAMP=3;MSQ=15.98;AC=3;AN=29246;NFAM=3
chr2	136889741	136890332	chr13	102161262	102161733	44693	110.1	-	-	BND	LOW	44693_1	N	[chr13:102161705[N	44693_2	N	[chr2:136890304[N	SVTYPE=BND;POS=136890304;STRANDS=--:4;IMPRECISE;CIPOS=-562,29;CIEND=-442,29;CIPOS95=-178,29;CIEND95=-122,29;MATEID=44693_2;EVENT=44693;SU=4;PE=4;SR=0;ALG=PROD;AF=0.000171;NSAMP=5;MSQ=20.5;AC=5;AN=29246;NFAM=5	SVTYPE=BND;POS=102161705;STRANDS=--:4;IMPRECISE;CIPOS=-442,29;CIEND=-562,29;CIPOS95=-122,29;CIEND95=-178,29;MATEID=44693_1;EVENT=44693;SECONDARY;SU=4;PE=4;SR=0;ALG=PROD;AF=0.000171;NSAMP=5;MSQ=20.5;AC=5;AN=29246;NFAM=5
chr2	136889760	136890333	chr5	127247010	127247406	52641	85.66	-	-	BND	LOW	52641_1	N	[chr5:127247378[N	52641_2	N	[chr2:136890305[N	SVTYPE=BND;POS=136890305;STRANDS=--:12;IMPRECISE;CIPOS=-544,29;CIEND=-367,29;CIPOS95=-85,29;CIEND95=-44,29;MATEID=52641_2;EVENT=52641;SU=12;PE=12;SR=0;ALG=PROD;AF=0.0001026;NSAMP=3;MSQ=19.04;AC=3;AN=29246;NFAM=3	SVTYPE=BND;POS=127247378;STRANDS=--:12;IMPRECISE;CIPOS=-367,29;CIEND=-544,29;CIPOS95=-44,29;CIEND95=-85,29;MATEID=52641_1;EVENT=52641;SECONDARY;SU=12;PE=12;SR=0;ALG=PROD;AF=0.0001026;NSAMP=3;MSQ=19.04;AC=3;AN=29246;NFAM=3
chr2	136889770	136890310	chr15	61059608	61060020	45659	211.67	-	-	BND	LOW	45659_1	N	[chr15:61059992[N	45659_2	N	[chr2:136890297[N	SVTYPE=BND;POS=136890297;STRANDS=--:34;IMPRECISE;CIPOS=-526,14;CIEND=-383,29;CIPOS95=-88,14;CIEND95=-27,27;MATEID=45659_2;EVENT=45659;SU=34;PE=34;SR=0;ALG=PROD;AF=0.0002393;NSAMP=7;MSQ=18.58;AC=7;AN=29246;NFAM=7	SVTYPE=BND;POS=61059992;STRANDS=--:34;IMPRECISE;CIPOS=-383,29;CIEND=-526,14;CIPOS95=-27,27;CIEND95=-88,14;MATEID=45659_1;EVENT=45659;SECONDARY;SU=34;PE=34;SR=0;ALG=PROD;AF=0.0002393;NSAMP=7;MSQ=18.58;AC=7;AN=29246;NFAM=7
chr2	136889770	136890326	chr11	57102351	57102439	42655	1146.21	-	-	BND	LOW	42655_1	N	[chr11:57102411[N	42655_2	N	[chr2:136890314[N	SVTYPE=BND;POS=136890314;STRANDS=--:76;IMPRECISE;CIPOS=-543,13;CIEND=-59,29;CIPOS95=-64,13;CIEND95=-6,6;MATEID=42655_2;EVENT=42655;SU=76;PE=76;SR=0;ALG=PROD;AF=0.001436;NSAMP=42;MSQ=16.61;AC=42;AN=29246;NFAM=42	SVTYPE=BND;POS=57102411;STRANDS=--:76;IMPRECISE;CIPOS=-59,29;CIEND=-543,13;CIPOS95=-6,6;CIEND95=-64,13;MATEID=42655_1;EVENT=42655;SECONDARY;SU=76;PE=76;SR=0;ALG=PROD;AF=0.001436;NSAMP=42;MSQ=16.61;AC=42;AN=29246;NFAM=42
chr2	136889772	136890331	chrX	31284490	31285004	57346	64.15	-	+	BND	LOW	57346_1	N	]chrX:31284520]N	57346_2	N	N[chr2:136890303[	SVTYPE=BND;POS=136890303;STRANDS=-+:8;IMPRECISE;CIPOS=-530,29;CIEND=-30,484;CIPOS95=-162,29;CIEND95=-30,101;MATEID=57346_2;EVENT=57346;SU=8;PE=8;SR=0;ALG=PROD;AF=3.419e-05;NSAMP=1;MSQ=4.64;AC=1;AN=29246;NFAM=1	SVTYPE=BND;POS=31284520;STRANDS=-+:8;IMPRECISE;CIPOS=-30,484;CIEND=-530,29;CIPOS95=-30,101;CIEND95=-162,29;MATEID=57346_1;EVENT=57346;SECONDARY;SU=8;PE=8;SR=0;ALG=PROD;AF=3.419e-05;NSAMP=1;MSQ=4.64;AC=1;AN=29246;NFAM=1
chr2	136889774	136890316	chr13	85350779	85351052	44565	1491.83	-	-	BND	LOW	44565_1	N	[chr13:85351009[N	44565_2	N	[chr2:136890301[N	SVTYPE=BND;POS=136890301;STRANDS=--:60;IMPRECISE;CIPOS=-526,16;CIEND=-229,44;CIPOS95=-69,16;CIEND95=-10,10;MATEID=44565_2;EVENT=44565;SU=60;PE=60;SR=0;ALG=PROD;AF=0.00147;NSAMP=43;MSQ=31.55;AC=43;AN=29246;NFAM=43	SVTYPE=BND;POS=85351009;STRANDS=--:60;IMPRECISE;CIPOS=-229,44;CIEND=-526,16;CIPOS95=-10,10;CIEND95=-69,16;MATEID=44565_1;EVENT=44565;SECONDARY;SU=60;PE=60;SR=0;ALG=PROD;AF=0.00147;NSAMP=43;MSQ=31.55;AC=43;AN=29246;NFAM=43
chr2	136889777	136890339	chr4	164864121	164864574	51690	103.61	-	-	BND	LOW	51690_1	N	[chr4:164864546[N	51690_2	N	[chr2:136890314[N	SVTYPE=BND;POS=136890314;STRANDS=--:4;IMPRECISE;CIPOS=-536,26;CIEND=-424,29;CIPOS95=-179,26;CIEND95=-132,29;MATEID=51690_2;EVENT=51690;SU=4;PE=4;SR=0;ALG=PROD;AF=0.0001368;NSAMP=4;MSQ=17.69;AC=4;AN=29246;NFAM=4	SVTYPE=BND;POS=164864546;STRANDS=--:4;IMPRECISE;CIPOS=-424,29;CIEND=-536,26;CIPOS95=-132,29;CIEND95=-179,26;MATEID=51690_1;EVENT=51690;SECONDARY;SU=4;PE=4;SR=0;ALG=PROD;AF=0.0001368;NSAMP=4;MSQ=17.69;AC=4;AN=29246;NFAM=4
chr2	136889786	136890362	chr19	5796056	5796460	47711	216.7	-	+	BND	LOW	47711_1	N	]chr19:5796106]N	47711_2	N	N[chr2:136890314[	SVTYPE=BND;POS=136890314;STRANDS=-+:16;IMPRECISE;CIPOS=-527,49;CIEND=-50,354;CIPOS95=-157,49;CIEND95=-42,42;MATEID=47711_2;EVENT=47711;SU=16;PE=16;SR=0;ALG=PROD;AF=6.839e-05;NSAMP=2;MSQ=16.68;AC=2;AN=29246;NFAM=2	SVTYPE=BND;POS=5796106;STRANDS=-+:16;IMPRECISE;CIPOS=-50,354;CIEND=-527,49;CIPOS95=-42,42;CIEND95=-157,49;MATEID=47711_1;EVENT=47711;SECONDARY;SU=16;PE=16;SR=0;ALG=PROD;AF=6.839e-05;NSAMP=2;MSQ=16.68;AC=2;AN=29246;NFAM=2
chr2	136889795	136890323	chr6	103205189	103205592	53770	387.85	-	+	BND	LOW	53770_1	N	]chr6:103205225]N	53770_2	N	N[chr2:136890304[	SVTYPE=BND;POS=136890304;STRANDS=-+:28;IMPRECISE;CIPOS=-508,20;CIEND=-36,367;CIPOS95=-92,20;CIEND95=-26,26;MATEID=53770_2;EVENT=53770;SU=28;PE=28;SR=0;ALG=PROD;AF=0.0002393;NSAMP=7;MSQ=54.81;AC=7;AN=29246;NFAM=7	SVTYPE=BND;POS=103205225;STRANDS=-+:28;IMPRECISE;CIPOS=-36,367;CIEND=-508,20;CIPOS95=-26,26;CIEND95=-92,20;MATEID=53770_1;EVENT=53770;SECONDARY;SU=28;PE=28;SR=0;ALG=PROD;AF=0.0002393;NSAMP=7;MSQ=54.81;AC=7;AN=29246;NFAM=7
chr2	136889807	136890337	chr6	29568397	29568630	53230	897.87	-	+	BND	LOW	53230_1	N	]chr6:29568447]N	53230_2	N	N[chr2:136890321[	SVTYPE=BND;POS=136890321;STRANDS=-+:42;IMPRECISE;CIPOS=-513,17;CIEND=-50,183;CIPOS95=-63,17;CIEND95=-10,10;MATEID=53230_2;EVENT=53230;SU=42;PE=42;SR=0;ALG=PROD;AF=0.0005813;NSAMP=17;MSQ=17.4;AC=17;AN=29246;NFAM=17	SVTYPE=BND;POS=29568447;STRANDS=-+:42;IMPRECISE;CIPOS=-50,183;CIEND=-513,17;CIPOS95=-10,10;CIEND95=-63,17;MATEID=53230_1;EVENT=53230;SECONDARY;SU=42;PE=42;SR=0;ALG=PROD;AF=0.0005813;NSAMP=17;MSQ=17.4;AC=17;AN=29246;NFAM=17
chr2	136889809	136890334	chr15	25999370	25999633	45448	223591.0	-	+	BND	LOW	45448_1	N	]chr15:25999401]N	45448_2	N	N[chr2:136890306[	SVTYPE=BND;POS=136890306;STRANDS=-+:216;IMPRECISE;CIPOS=-496,29;CIEND=-31,232;CIPOS95=-19,19;CIEND95=-2,2;MATEID=45448_2;EVENT=45448;SU=216;PE=216;SR=0;ALG=PROD;AF=0.07163;NSAMP=2095;MSQ=57.24;RETAINED;AC=2095;AN=29246;NFAM=2006	SVTYPE=BND;POS=25999401;STRANDS=-+:216;IMPRECISE;CIPOS=-31,232;CIEND=-496,29;CIPOS95=-2,2;CIEND95=-19,19;MATEID=45448_1;EVENT=45448;SECONDARY;SU=216;PE=216;SR=0;ALG=PROD;AF=0.07163;NSAMP=2095;MSQ=57.24;RETAINED;AC=2095;AN=29246;NFAM=2006
chr2	136889817	136890312	chr12	104021771	104021996	43931	2753.85	-	-	BND	LOW	43931_1	N	[chr12:104021980[N	43931_2	N	[chr2:136890298[N	SVTYPE=BND;POS=136890298;STRANDS=--:96;IMPRECISE;CIPOS=-480,15;CIEND=-208,17;CIPOS95=-46,15;CIEND95=-5,5;MATEID=43931_2;EVENT=43931;SU=96;PE=96;SR=0;ALG=PROD;AF=0.002701;NSAMP=79;MSQ=19.22;AC=79;AN=29246;NFAM=79	SVTYPE=BND;POS=104021980;STRANDS=--:96;IMPRECISE;CIPOS=-208,17;CIEND=-480,15;CIPOS95=-5,5;CIEND95=-46,15;MATEID=43931_1;EVENT=43931;SECONDARY;SU=96;PE=96;SR=0;ALG=PROD;AF=0.002701;NSAMP=79;MSQ=19.22;AC=79;AN=29246;NFAM=79
chr2	136889864	136890331	chr17	43317150	43317440	46983	285368.0	-	+	BND	LOW	46983_1	N	]chr17:43317180]N	46983_2	N	N[chr2:136890303[	SVTYPE=BND;POS=136890303;STRANDS=-+:4;IMPRECISE;CIPOS=-438,29;CIEND=-30,260;CIPOS95=-128,29;CIEND95=-30,60;MATEID=46983_2;EVENT=46983;SU=4;PE=4;SR=0;ALG=PROD;AF=0.1298;NSAMP=3580;MSQ=46.5;AC=3795;AN=29246;NFAM=3408	SVTYPE=BND;POS=43317180;STRANDS=-+:4;IMPRECISE;CIPOS=-30,260;CIEND=-438,29;CIPOS95=-30,60;CIEND95=-128,29;MATEID=46983_1;EVENT=46983;SECONDARY;SU=4;PE=4;SR=0;ALG=PROD;AF=0.1298;NSAMP=3580;MSQ=46.5;AC=3795;AN=29246;NFAM=3408
chr2	136889880	136890332	chr12	105991195	105991442	43937	1328.19	-	+	BND	LOW	43937_1	N	]chr12:105991226]N	43937_2	N	N[chr2:136890318[	SVTYPE=BND;POS=136890318;STRANDS=-+:16;IMPRECISE;CIPOS=-437,15;CIEND=-31,216;CIPOS95=-84,15;CIEND95=-26,26;MATEID=43937_2;EVENT=43937;SU=16;PE=16;SR=0;ALG=PROD;AF=0.001778;NSAMP=43;MSQ=23.64;AC=52;AN=29246;NFAM=43	SVTYPE=BND;POS=105991226;STRANDS=-+:16;IMPRECISE;CIPOS=-31,216;CIEND=-437,15;CIPOS95=-26,26;CIEND95=-84,15;MATEID=43937_1;EVENT=43937;SECONDARY;SU=16;PE=16;SR=0;ALG=PROD;AF=0.001778;NSAMP=43;MSQ=23.64;AC=52;AN=29246;NFAM=43
chr2	136889885	136890316	chr9	109562393	109562608	56804	5360.87	-	+	BND	LOW	56804_1	N	]chr9:109562424]N	56804_2	N	N[chr2:136890305[	SVTYPE=BND;POS=136890305;STRANDS=-+:316;IMPRECISE;CIPOS=-419,12;CIEND=-31,184;CIPOS95=-34,12;CIEND95=-4,4;MATEID=56804_2;EVENT=56804;SU=316;PE=316;SR=0;ALG=PROD;AF=0.003966;NSAMP=116;MSQ=33.25;AC=116;AN=29246;NFAM=116	SVTYPE=BND;POS=109562424;STRANDS=-+:316;IMPRECISE;CIPOS=-31,184;CIEND=-419,12;CIPOS95=-4,4;CIEND95=-34,12;MATEID=56804_1;EVENT=56804;SECONDARY;SU=316;PE=316;SR=0;ALG=PROD;AF=0.003966;NSAMP=116;MSQ=33.25;AC=116;AN=29246;NFAM=116
chr2	136889890	136890317	chr4	72549805	72550112	51107	741.1	-	-	BND	LOW	51107_1	N	[chr4:72550064[N	51107_2	N	[chr2:136890298[N	SVTYPE=BND;POS=136890298;STRANDS=--:45;IMPRECISE;CIPOS=-407,20;CIEND=-258,49;CIPOS95=-79,20;CIEND95=-10,10;MATEID=51107_2;EVENT=51107;SU=45;PE=45;SR=0;ALG=PROD;AF=0.0003077;NSAMP=9;MSQ=52.49;AC=9;AN=29246;NFAM=9	SVTYPE=BND;POS=72550064;STRANDS=--:45;IMPRECISE;CIPOS=-258,49;CIEND=-407,20;CIPOS95=-10,10;CIEND95=-79,20;MATEID=51107_1;EVENT=51107;SECONDARY;SU=45;PE=45;SR=0;ALG=PROD;AF=0.0003077;NSAMP=9;MSQ=52.49;AC=9;AN=29246;NFAM=9
chr2	136889891	136890320	chr6	109915996	109916072	53807	5533.18	-	+	BND	LOW	53807_1	N	]chr6:109916020]N	53807_2	N	N[chr2:136890304[	SVTYPE=BND;POS=136890304;STRANDS=-+:155;IMPRECISE;CIPOS=-412,17;CIEND=-24,52;CIPOS95=-37,17;CIEND95=-6,6;MATEID=53807_2;EVENT=53807;SU=155;PE=155;SR=0;ALG=PROD;AF=0.00465;NSAMP=136;MSQ=29.29;AC=136;AN=29246;NFAM=136	SVTYPE=BND;POS=109916020;STRANDS=-+:155;IMPRECISE;CIPOS=-24,52;CIEND=-412,17;CIPOS95=-6,6;CIEND95=-37,17;MATEID=53807_1;EVENT=53807;SECONDARY;SU=155;PE=155;SR=0;ALG=PROD;AF=0.00465;NSAMP=136;MSQ=29.29;AC=136;AN=29246;NFAM=136
chr2	136889896	136890326	chr5	59668536	59668913	52224	139.64	-	-	BND	LOW	52224_1	N	[chr5:59668885[N	52224_2	N	[chr2:136890298[N	SVTYPE=BND;POS=136890298;STRANDS=--:16;IMPRECISE;CIPOS=-401,29;CIEND=-348,29;CIPOS95=-89,29;CIEND95=-39,29;MATEID=52224_2;EVENT=52224;SU=16;PE=16;SR=0;ALG=PROD;AF=0.000171;NSAMP=5;MSQ=26.89;AC=5;AN=29246;NFAM=5	SVTYPE=BND;POS=59668885;STRANDS=--:16;IMPRECISE;CIPOS=-348,29;CIEND=-401,29;CIPOS95=-39,29;CIEND95=-89,29;MATEID=52224_1;EVENT=52224;SECONDARY;SU=16;PE=16;SR=0;ALG=PROD;AF=0.000171;NSAMP=5;MSQ=26.89;AC=5;AN=29246;NFAM=5
chr2	136889922	136890317	chr3	111780202	111780351	50103	4459.4	-	-	BND	LOW	50103_1	N	[chr3:111780326[N	50103_2	N	[chr2:136890304[N	SVTYPE=BND;POS=136890304;STRANDS=--:352;IMPRECISE;CIPOS=-381,14;CIEND=-123,26;CIPOS95=-29,14;CIEND95=-2,2;MATEID=50103_2;EVENT=50103;SU=352;PE=352;SR=0;ALG=PROD;AF=0.003248;NSAMP=95;MSQ=26.84;AC=95;AN=29246;NFAM=95	SVTYPE=BND;POS=111780326;STRANDS=--:352;IMPRECISE;CIPOS=-123,26;CIEND=-381,14;CIPOS95=-2,2;CIEND95=-29,14;MATEID=50103_1;EVENT=50103;SECONDARY;SU=352;PE=352;SR=0;ALG=PROD;AF=0.003248;NSAMP=95;MSQ=26.84;AC=95;AN=29246;NFAM=95
chr2	136889952	136890314	chr10	7566752	7566859	42120	17399.7	-	-	BND	LOW	42120_1	N	[chr10:7566820[N	42120_2	N	[chr2:136890305[N	SVTYPE=BND;POS=136890305;STRANDS=--:885;IMPRECISE;CIPOS=-352,10;CIEND=-67,40;CIPOS95=-20,10;CIEND95=-4,4;MATEID=42120_2;EVENT=42120;SU=885;PE=885;SR=0;ALG=PROD;AF=0.01392;NSAMP=407;MSQ=36.59;AC=407;AN=29246;NFAM=405	SVTYPE=BND;POS=7566820;STRANDS=--:885;IMPRECISE;CIPOS=-67,40;CIEND=-352,10;CIPOS95=-4,4;CIEND95=-20,10;MATEID=42120_1;EVENT=42120;SECONDARY;SU=885;PE=885;SR=0;ALG=PROD;AF=0.01392;NSAMP=407;MSQ=36.59;AC=407;AN=29246;NFAM=405
chr2	136890007	136890309	chr10	32828417	32828471	42154	9289.73	-	-	BND	LOW	42154_1	N	[chr10:32828463[N	42154_2	N	[chr2:136890301[N	SVTYPE=BND;POS=136890301;STRANDS=--:787;IMPRECISE;CIPOS=-293,9;CIEND=-45,9;CIPOS95=-15,9;CIEND95=-2,2;MATEID=42154_2;EVENT=42154;SU=787;PE=787;SR=0;ALG=PROD;AF=0.006702;NSAMP=196;MSQ=32.4;AC=196;AN=29246;NFAM=194	SVTYPE=BND;POS=32828463;STRANDS=--:787;IMPRECISE;CIPOS=-45,9;CIEND=-293,9;CIPOS95=-2,2;CIEND95=-15,9;MATEID=42154_1;EVENT=42154;SECONDARY;SU=787;PE=787;SR=0;ALG=PROD;AF=0.006702;NSAMP=196;MSQ=32.4;AC=196;AN=29246;NFAM=194
chr2	136890106	136890303	chr9	134905873	134905911	56988	41006.3	-	+	BND	LOW	56988_1	N	]chr9:134905880]N	56988_2	N	N[chr2:136890296[	SVTYPE=BND;POS=136890296;STRANDS=-+:2248;IMPRECISE;CIPOS=-189,8;CIEND=-7,31;CIPOS95=-7,7;CIEND95=-1,1;MATEID=56988_2;EVENT=56988;SU=2248;PE=2248;SR=0;ALG=PROD;AF=0.02305;NSAMP=674;MSQ=38.55;AC=674;AN=29246;NFAM=667	SVTYPE=BND;POS=134905880;STRANDS=-+:2248;IMPRECISE;CIPOS=-7,31;CIEND=-189,8;CIPOS95=-1,1;CIEND95=-7,7;MATEID=56988_1;EVENT=56988;SECONDARY;SU=2248;PE=2248;SR=0;ALG=PROD;AF=0.02305;NSAMP=674;MSQ=38.55;AC=674;AN=29246;NFAM=667
chr2	136890106	136890337	chr12	71344749	71344844	43734	386332.0	-	-	BND	LOW	43734_1	N	[chr12:71344817[N	43734_2	N	[chr2:136890308[N	SVTYPE=BND;POS=136890308;STRANDS=--:680;IMPRECISE;CIPOS=-201,30;CIEND=-67,28;CIPOS95=-2,2;CIEND95=-3,3;MATEID=43734_2;EVENT=43734;SU=680;PE=680;SR=0;ALG=PROD;AF=0.1425;NSAMP=4168;MSQ=55.96;RETAINED;AC=4168;AN=29246;NFAM=4033	SVTYPE=BND;POS=71344817;STRANDS=--:680;IMPRECISE;CIPOS=-67,28;CIEND=-201,30;CIPOS95=-3,3;CIEND95=-2,2;MATEID=43734_1;EVENT=43734;SECONDARY;SU=680;PE=680;SR=0;ALG=PROD;AF=0.1425;NSAMP=4168;MSQ=55.96;RETAINED;AC=4168;AN=29246;NFAM=4033
chr2	136890108	136890305	chr20	13848491	13848546	48337	54625.4	-	-	BND	LOW	48337_1	N	[chr20:13848542[N	48337_2	N	[chr2:136890298[N	SVTYPE=BND;POS=136890298;STRANDS=--:2018;IMPRECISE;CIPOS=-189,8;CIEND=-50,5;CIPOS95=-7,7;CIEND95=-2,2;MATEID=48337_2;EVENT=48337;SU=2018;PE=2018;SR=0;ALG=PROD;AF=0.02999;NSAMP=877;MSQ=42.07;AC=877;AN=29246;NFAM=853	SVTYPE=BND;POS=13848542;STRANDS=--:2018;IMPRECISE;CIPOS=-50,5;CIEND=-189,8;CIPOS95=-2,2;CIEND95=-7,7;MATEID=48337_1;EVENT=48337;SECONDARY;SU=2018;PE=2018;SR=0;ALG=PROD;AF=0.02999;NSAMP=877;MSQ=42.07;AC=877;AN=29246;NFAM=853
chr2	136890156	136890309	chr8	114367108	114367147	55971	96213.9	-	-	BND	LOW	55971_1	N	[chr8:114367145[N	55971_2	N	[chr2:136890304[N	SVTYPE=BND;POS=136890304;STRANDS=--:6581;IMPRECISE;CIPOS=-147,6;CIEND=-36,3;CIPOS95=-4,4;CIEND95=-1,1;MATEID=55971_2;EVENT=55971;SU=6581;PE=6581;SR=0;ALG=PROD;AF=0.0319;NSAMP=933;MSQ=55.8;RETAINED;AC=933;AN=29246;NFAM=898	SVTYPE=BND;POS=114367145;STRANDS=--:6581;IMPRECISE;CIPOS=-36,3;CIEND=-147,6;CIPOS95=-1,1;CIEND95=-4,4;MATEID=55971_1;EVENT=55971;SECONDARY;SU=6581;PE=6581;SR=0;ALG=PROD;AF=0.0319;NSAMP=933;MSQ=55.8;RETAINED;AC=933;AN=29246;NFAM=898
chr2	136890167	136890679	chr10	48787106	48787801	41836	377.19	+	-	BND	LOW	41836_1	N	N[chr10:48787793[	41836_2	N	]chr2:136890177]N	SVTYPE=BND;POS=136890177;STRANDS=+-:4;IMPRECISE;CIPOS=-10,502;CIEND=-686,9;CIPOS95=-2,134;CIEND95=-172,1;MATEID=41836_2;EVENT=41836;SU=4;PE=4;SR=0;ALG=PROD;AF=0.0004787;NSAMP=14;MSQ=21.73;AC=14;AN=29246;NFAM=14	SVTYPE=BND;POS=48787793;STRANDS=+-:4;IMPRECISE;CIPOS=-686,9;CIEND=-10,502;CIPOS95=-172,1;CIEND95=-2,134;MATEID=41836_1;EVENT=41836;SECONDARY;SU=4;PE=4;SR=0;ALG=PROD;AF=0.0004787;NSAMP=14;MSQ=21.73;AC=14;AN=29246;NFAM=14
chr2	136890254	136890687	chr10	69539496	69540029	41567	65.72	+	+	BND	LOW	41567_1	N	N]chr10:69539505]	41567_2	N	N]chr2:136890264]	SVTYPE=BND;POS=136890264;STRANDS=++:4;IMPRECISE;CIPOS=-10,423;CIEND=-9,524;CIPOS95=-2,137;CIEND95=0,181;MATEID=41567_2;EVENT=41567;SU=4;PE=4;SR=0;ALG=PROD;AF=6.839e-05;NSAMP=2;MSQ=31.84;AC=2;AN=29246;NFAM=2	SVTYPE=BND;POS=69539505;STRANDS=++:4;IMPRECISE;CIPOS=-9,524;CIEND=-10,423;CIPOS95=0,181;CIEND95=-2,137;MATEID=41567_1;EVENT=41567;SECONDARY;SU=4;PE=4;SR=0;ALG=PROD;AF=6.839e-05;NSAMP=2;MSQ=31.84;AC=2;AN=29246;NFAM=2
chr2	136890269	136890306	chr7	9604759	9604798	54311	8985.21	-	-	BND	LOW	54311_1	N	[chr7:9604790[N	54311_2	N	[chr2:136890299[N	SVTYPE=BND;POS=136890299;STRANDS=--:215;IMPRECISE;CIPOS=-29,8;CIEND=-30,9;CIPOS95=-2,2;CIEND95=-1,1;MATEID=54311_2;EVENT=54311;SU=215;PE=213;SR=2;ALG=PROD;AF=0.006668;NSAMP=193;MSQ=31.44;AC=195;AN=29246;NFAM=190	SVTYPE=BND;POS=9604790;STRANDS=--:215;IMPRECISE;CIPOS=-30,9;CIEND=-29,8;CIPOS95=-1,1;CIEND95=-2,2;MATEID=54311_1;EVENT=54311;SECONDARY;SU=215;PE=213;SR=2;ALG=PROD;AF=0.006668;NSAMP=193;MSQ=31.44;AC=195;AN=29246;NFAM=190
chr2	136890278	136890305	chr11	44523457	44523490	42607	54865.5	-	-	BND	LOW	42607_1	N	[chr11:44523478[N	42607_2	N	[chr2:136890299[N	SVTYPE=BND;POS=136890299;STRANDS=--:2532;IMPRECISE;CIPOS=-20,7;CIEND=-20,13;CIPOS95=-1,1;CIEND95=0,0;MATEID=42607_2;EVENT=42607;SU=2532;PE=2528;SR=4;ALG=PROD;AF=0.02315;NSAMP=677;MSQ=60.68;AC=677;AN=29246;NFAM=658	SVTYPE=BND;POS=44523478;STRANDS=--:2532;IMPRECISE;CIPOS=-20,13;CIEND=-20,7;CIPOS95=0,0;CIEND95=-1,1;MATEID=42607_1;EVENT=42607;SECONDARY;SU=2532;PE=2528;SR=4;ALG=PROD;AF=0.02315;NSAMP=677;MSQ=60.68;AC=677;AN=29246;NFAM=658
chr2	136890281	136890663	chrX	118904850	118905399	57894	77.37	+	-	BND	LOW	57894_1	N	N[chrX:118905351[	57894_2	N	]chr2:136890331]N	SVTYPE=BND;POS=136890331;STRANDS=+-:6;IMPRECISE;CIPOS=-50,332;CIEND=-500,49;CIPOS95=-50,62;CIEND95=-140,49;MATEID=57894_2;EVENT=57894;SU=6;PE=6;SR=0;ALG=PROD;AF=3.419e-05;NSAMP=1;MSQ=74.83;AC=1;AN=29246;NFAM=1	SVTYPE=BND;POS=118905351;STRANDS=+-:6;IMPRECISE;CIPOS=-500,49;CIEND=-50,332;CIPOS95=-140,49;CIEND95=-50,62;MATEID=57894_1;EVENT=57894;SECONDARY;SU=6;PE=6;SR=0;ALG=PROD;AF=3.419e-05;NSAMP=1;MSQ=74.83;AC=1;AN=29246;NFAM=1
chr2	136890293	136890308	chr2	221566935	221566955	576621	99511.3	+	+	INV	LOW	576621	N	<INV>	.	.	.	SVTYPE=INV;POS=136890305;SVLEN=84676640;END=221566945;STRANDS=++:1,--:5607;IMPRECISE;CIPOS=-12,3;CIEND=-10,10;CIPOS95=-1,1;CIEND95=0,0;SU=5608;PE=5605;SR=3;ALG=PROD;AF=0.04725;NSAMP=1382;MSQ=44.61;AC=1382;AN=29246;NFAM=1351	.
chr2	136890300	136890334	chr4	140362291	140362310	51537	699652.0	-	+	BND	LOW	51537_1	N	]chr4:140362301]N	51537_2	N	N[chr2:136890319[	SVTYPE=BND;POS=136890319;STRANDS=-+:21;CIPOS=-18,16;CIEND=-10,9;CIPOS95=0,0;CIEND95=0,0;MATEID=51537_2;EVENT=51537;SU=21;PE=13;SR=8;ALG=PROD;AF=0.2871;NSAMP=8297;MSQ=49.29;AC=8396;AN=29246;NFAM=7734	SVTYPE=BND;POS=140362301;STRANDS=-+:21;CIPOS=-10,9;CIEND=-18,16;CIPOS95=0,0;CIEND95=0,0;MATEID=51537_1;EVENT=51537;SECONDARY;SU=21;PE=13;SR=8;ALG=PROD;AF=0.2871;NSAMP=8297;MSQ=49.29;AC=8396;AN=29246;NFAM=7734
chr2	136890301	136890677	chr10	92729947	92730557	41968	75.46	+	-	BND	LOW	41968_1	N	N[chr10:92730529[	41968_2	N	]chr2:136890331]N	SVTYPE=BND;POS=136890331;STRANDS=+-:4;IMPRECISE;CIPOS=-30,346;CIEND=-581,29;CIPOS95=-30,122;CIEND95=-198,29;MATEID=41968_2;EVENT=41968;SU=4;PE=4;SR=0;ALG=PROD;AF=0.0001368;NSAMP=4;MSQ=18.7;AC=4;AN=29246;NFAM=4	SVTYPE=BND;POS=92730529;STRANDS=+-:4;IMPRECISE;CIPOS=-581,29;CIEND=-30,346;CIPOS95=-198,29;CIEND95=-30,122;MATEID=41968_1;EVENT=41968;SECONDARY;SU=4;PE=4;SR=0;ALG=PROD;AF=0.0001368;NSAMP=4;MSQ=18.7;AC=4;AN=29246;NFAM=4
chr2	136890315	136890315	chr4	139572218	139572218	51523	82355.3	-	+	BND	LOW	51523_1	N	]chr4:139572218]N	51523_2	N	N[chr2:136890316[	SVTYPE=BND;POS=136890316;STRANDS=-+:3506;CIPOS=0,0;CIEND=0,0;CIPOS95=0,0;CIEND95=0,0;MATEID=51523_2;EVENT=51523;SU=3506;PE=2634;SR=872;ALG=PROD;AF=0.0372;NSAMP=1086;MSQ=58.19;AC=1088;AN=29246;NFAM=1070	SVTYPE=BND;POS=139572218;STRANDS=-+:3506;CIPOS=0,0;CIEND=0,0;CIPOS95=0,0;CIEND95=0,0;MATEID=51523_1;EVENT=51523;SECONDARY;SU=3506;PE=2634;SR=872;ALG=PROD;AF=0.0372;NSAMP=1086;MSQ=58.19;AC=1088;AN=29246;NFAM=1070
chr2	136890355	136890722	chr22	43912640	43913132	49355	1195.04	+	-	BND	LOW	49355_1	N	N[chr22:43913104[	49355_2	N	]chr2:136890385]N	SVTYPE=BND;POS=136890385;STRANDS=+-:14;IMPRECISE;CIPOS=-30,337;CIEND=-463,29;CIPOS95=-30,44;CIEND95=-122,29;MATEID=49355_2;EVENT=49355;SU=14;PE=14;SR=0;ALG=PROD;AF=0.001334;NSAMP=39;MSQ=26.65;AC=39;AN=29246;NFAM=39	SVTYPE=BND;POS=43913104;STRANDS=+-:14;IMPRECISE;CIPOS=-463,29;CIEND=-30,337;CIPOS95=-122,29;CIEND95=-30,44;MATEID=49355_1;EVENT=49355;SECONDARY;SU=14;PE=14;SR=0;ALG=PROD;AF=0.001334;NSAMP=39;MSQ=26.65;AC=39;AN=29246;NFAM=39
chr2	136890400	136891221	chr19	15173702	15174053	47815	1728.62	+	+	BND	LOW	47815_1	N	N]chr19:15173752]	47815_2	N	N]chr2:136890450]	SVTYPE=BND;POS=136890450;STRANDS=++:5;IMPRECISE;CIPOS=-50,771;CIEND=-50,301;CIPOS95=-50,224;CIEND95=-50,105;MATEID=47815_2;EVENT=47815;SU=5;PE=5;SR=0;ALG=PROD;AF=0.001983;NSAMP=47;MSQ=21.53;AC=58;AN=29246;NFAM=46	SVTYPE=BND;POS=15173752;STRANDS=++:5;IMPRECISE;CIPOS=-50,301;CIEND=-50,771;CIPOS95=-50,105;CIEND95=-50,224;MATEID=47815_1;EVENT=47815;SECONDARY;SU=5;PE=5;SR=0;ALG=PROD;AF=0.001983;NSAMP=47;MSQ=21.53;AC=58;AN=29246;NFAM=46
chr2	136890404	136891101	chr4	140361973	140362326	51539	1312.63	+	-	BND	LOW	51539_1	N	N[chr4:140362278[	51539_2	N	]chr2:136890454]N	SVTYPE=BND;POS=136890454;STRANDS=+-:9;IMPRECISE;CIPOS=-50,647;CIEND=-304,49;CIPOS95=-50,142;CIEND95=-56,49;MATEID=51539_2;EVENT=51539;SU=9;PE=9;SR=0;ALG=PROD;AF=0.001231;NSAMP=36;MSQ=18.69;AC=36;AN=29246;NFAM=36	SVTYPE=BND;POS=140362278;STRANDS=+-:9;IMPRECISE;CIPOS=-304,49;CIEND=-50,647;CIPOS95=-56,49;CIEND95=-50,142;MATEID=51539_1;EVENT=51539;SECONDARY;SU=9;PE=9;SR=0;ALG=PROD;AF=0.001231;NSAMP=36;MSQ=18.69;AC=36;AN=29246;NFAM=36
chr2	136890407	136891205	chr6	29722692	29723525	53238	1372.68	+	+	BND	LOW	53238_1	N	N]chr6:29722766]	53238_2	N	N]chr2:136890474]	SVTYPE=BND;POS=136890474;STRANDS=++:25;IMPRECISE;CIPOS=-67,731;CIEND=-74,759;CIPOS95=-67,164;CIEND95=-74,155;MATEID=53238_2;EVENT=53238;SU=25;PE=25;SR=0;ALG=SUM;AF=0.001641;NSAMP=48;MSQ=20.54;AC=48;AN=29246;NFAM=48	SVTYPE=BND;POS=29722766;STRANDS=++:25;IMPRECISE;CIPOS=-74,759;CIEND=-67,731;CIPOS95=-74,155;CIEND95=-67,164;MATEID=53238_1;EVENT=53238;SECONDARY;SU=25;PE=25;SR=0;ALG=SUM;AF=0.001641;NSAMP=48;MSQ=20.54;AC=48;AN=29246;NFAM=48
chr2	136890408	136890981	chr7	9604767	9605287	54313	13711.0	+	+	BND	LOW	54313_1	N	N]chr7:9604817]	54313_2	N	N]chr2:136890458]	SVTYPE=BND;POS=136890458;STRANDS=++:5;IMPRECISE;CIPOS=-50,523;CIEND=-50,470;CIPOS95=-50,176;CIEND95=-50,128;MATEID=54313_2;EVENT=54313;SU=5;PE=5;SR=0;ALG=PROD;AF=0.01169;NSAMP=341;MSQ=24.42;AC=342;AN=29246;NFAM=335	SVTYPE=BND;POS=9604817;STRANDS=++:5;IMPRECISE;CIPOS=-50,470;CIEND=-50,523;CIPOS95=-50,128;CIEND95=-50,176;MATEID=54313_1;EVENT=54313;SECONDARY;SU=5;PE=5;SR=0;ALG=PROD;AF=0.01169;NSAMP=341;MSQ=24.42;AC=342;AN=29246;NFAM=335
chr2	136890408	136891265	chr3	111780195	111780785	50107	1729.99	+	+	BND	LOW	50107_1	N	N]chr3:111780293]	50107_2	N	N]chr2:136890467]	SVTYPE=BND;POS=136890467;STRANDS=++:59;IMPRECISE;CIPOS=-59,798;CIEND=-98,492;CIPOS95=-59,149;CIEND95=-98,109;MATEID=50107_2;EVENT=50107;SU=59;PE=59;SR=0;ALG=SUM;AF=0.00171;NSAMP=50;MSQ=22.06;AC=50;AN=29246;NFAM=50	SVTYPE=BND;POS=111780293;STRANDS=++:59;IMPRECISE;CIPOS=-98,492;CIEND=-59,798;CIPOS95=-98,109;CIEND95=-59,149;MATEID=50107_1;EVENT=50107;SECONDARY;SU=59;PE=59;SR=0;ALG=SUM;AF=0.00171;NSAMP=50;MSQ=22.06;AC=50;AN=29246;NFAM=50
chr2	136890421	136890856	chr15	25999071	25999438	45446	5488.05	+	-	BND	LOW	45446_1	N	N[chr15:25999390[	45446_2	N	]chr2:136890471]N	SVTYPE=BND;POS=136890471;STRANDS=+-:13;IMPRECISE;CIPOS=-50,385;CIEND=-318,49;CIPOS95=-50,89;CIEND95=-40,40;MATEID=45446_2;EVENT=45446;SU=13;PE=13;SR=0;ALG=PROD;AF=0.00571;NSAMP=167;MSQ=21.62;AC=167;AN=29246;NFAM=167	SVTYPE=BND;POS=25999390;STRANDS=+-:13;IMPRECISE;CIPOS=-318,49;CIEND=-50,385;CIPOS95=-40,40;CIEND95=-50,89;MATEID=45446_1;EVENT=45446;SECONDARY;SU=13;PE=13;SR=0;ALG=PROD;AF=0.00571;NSAMP=167;MSQ=21.62;AC=167;AN=29246;NFAM=167
chr2	136890425	136891000	chr6	29568130	29568476	53231	86.17	+	-	BND	LOW	53231_1	N	N[chr6:29568428[	53231_2	N	]chr2:136890452]N	SVTYPE=BND;POS=136890452;STRANDS=+-:13;IMPRECISE;CIPOS=-27,548;CIEND=-297,49;CIPOS95=-27,131;CIEND95=-32,32;MATEID=53231_2;EVENT=53231;SU=13;PE=13;SR=0;ALG=PROD;AF=0.0001368;NSAMP=4;MSQ=13.93;AC=4;AN=29246;NFAM=4	SVTYPE=BND;POS=29568428;STRANDS=+-:13;IMPRECISE;CIPOS=-297,49;CIEND=-27,548;CIPOS95=-32,32;CIEND95=-27,131;MATEID=53231_1;EVENT=53231;SECONDARY;SU=13;PE=13;SR=0;ALG=PROD;AF=0.0001368;NSAMP=4;MSQ=13.93;AC=4;AN=29246;NFAM=4
chr2	136890431	136891086	chr11	57102385	57102787	42656	740.55	+	+	BND	LOW	42656_1	N	N]chr11:57102415]	42656_2	N	N]chr2:136890461]	SVTYPE=BND;POS=136890461;STRANDS=++:9;IMPRECISE;CIPOS=-30,625;CIEND=-30,372;CIPOS95=-30,154;CIEND95=-30,74;MATEID=42656_2;EVENT=42656;SU=9;PE=9;SR=0;ALG=PROD;AF=0.00106;NSAMP=31;MSQ=20.92;AC=31;AN=29246;NFAM=31	SVTYPE=BND;POS=57102415;STRANDS=++:9;IMPRECISE;CIPOS=-30,372;CIEND=-30,625;CIPOS95=-30,74;CIEND95=-30,154;MATEID=42656_1;EVENT=42656;SECONDARY;SU=9;PE=9;SR=0;ALG=PROD;AF=0.00106;NSAMP=31;MSQ=20.92;AC=31;AN=29246;NFAM=31
chr2	136890431	136891178	chr4	156013941	156014482	51634	163.6	+	+	BND	LOW	51634_1	N	N]chr4:156013971]	51634_2	N	N]chr2:136890461]	SVTYPE=BND;POS=136890461;STRANDS=++:4;IMPRECISE;CIPOS=-30,717;CIEND=-30,511;CIPOS95=-30,164;CIEND95=-30,125;MATEID=51634_2;EVENT=51634;SU=4;PE=4;SR=0;ALG=PROD;AF=0.0002393;NSAMP=7;MSQ=18.77;AC=7;AN=29246;NFAM=7	SVTYPE=BND;POS=156013971;STRANDS=++:4;IMPRECISE;CIPOS=-30,511;CIEND=-30,717;CIPOS95=-30,125;CIEND95=-30,164;MATEID=51634_1;EVENT=51634;SECONDARY;SU=4;PE=4;SR=0;ALG=PROD;AF=0.0002393;NSAMP=7;MSQ=18.77;AC=7;AN=29246;NFAM=7
chr2	136890433	136890922	chr13	85350928	85351288	44566	739.91	+	+	BND	LOW	44566_1	N	N]chr13:85350978]	44566_2	N	N]chr2:136890463]	SVTYPE=BND;POS=136890463;STRANDS=++:12;IMPRECISE;CIPOS=-30,459;CIEND=-50,310;CIPOS95=-30,106;CIEND95=-50,54;MATEID=44566_2;EVENT=44566;SU=12;PE=12;SR=0;ALG=PROD;AF=0.001026;NSAMP=30;MSQ=19.05;AC=30;AN=29246;NFAM=30	SVTYPE=BND;POS=85350978;STRANDS=++:12;IMPRECISE;CIPOS=-50,310;CIEND=-30,459;CIPOS95=-50,54;CIEND95=-30,106;MATEID=44566_1;EVENT=44566;SECONDARY;SU=12;PE=12;SR=0;ALG=PROD;AF=0.001026;NSAMP=30;MSQ=19.05;AC=30;AN=29246;NFAM=30
chr2	136890433	136891175	chr4	47481996	47482535	50966	70.59	+	-	BND	LOW	50966_1	N	N[chr4:47482507[	50966_2	N	]chr2:136890463]N	SVTYPE=BND;POS=136890463;STRANDS=+-:5;IMPRECISE;CIPOS=-30,712;CIEND=-510,29;CIPOS95=-30,215;CIEND95=-140,29;MATEID=50966_2;EVENT=50966;SU=5;PE=5;SR=0;ALG=PROD;AF=0.0001026;NSAMP=3;MSQ=23.08;AC=3;AN=29246;NFAM=3	SVTYPE=BND;POS=47482507;STRANDS=+-:5;IMPRECISE;CIPOS=-510,29;CIEND=-30,712;CIPOS95=-140,29;CIEND95=-30,215;MATEID=50966_1;EVENT=50966;SECONDARY;SU=5;PE=5;SR=0;ALG=PROD;AF=0.0001026;NSAMP=3;MSQ=23.08;AC=3;AN=29246;NFAM=3
chr2	136890439	136890984	chr11	44523404	44523788	42610	3565.39	+	+	BND	LOW	42610_1	N	N]chr11:44523454]	42610_2	N	N]chr2:136890452]	SVTYPE=BND;POS=136890452;STRANDS=++:35;IMPRECISE;CIPOS=-13,532;CIEND=-50,334;CIPOS95=-13,91;CIEND95=-18,18;MATEID=42610_2;EVENT=42610;SU=35;PE=35;SR=0;ALG=PROD;AF=0.004684;NSAMP=136;MSQ=19.5;AC=137;AN=29246;NFAM=135	SVTYPE=BND;POS=44523454;STRANDS=++:35;IMPRECISE;CIPOS=-50,334;CIEND=-13,532;CIPOS95=-18,18;CIEND95=-13,91;MATEID=42610_1;EVENT=42610;SECONDARY;SU=35;PE=35;SR=0;ALG=PROD;AF=0.004684;NSAMP=136;MSQ=19.5;AC=137;AN=29246;NFAM=135
chr2	136890448	136891013	chr4	28663614	28663975	50856	1430.44	+	+	BND	LOW	50856_1	N	N]chr4:28663664]	50856_2	N	N]chr2:136890460]	SVTYPE=BND;POS=136890460;STRANDS=++:17;IMPRECISE;CIPOS=-12,553;CIEND=-50,311;CIPOS95=-12,139;CIEND95=-43,43;MATEID=50856_2;EVENT=50856;SU=17;PE=17;SR=0;ALG=PROD;AF=0.00171;NSAMP=46;MSQ=20.71;AC=50;AN=29246;NFAM=46	SVTYPE=BND;POS=28663664;STRANDS=++:17;IMPRECISE;CIPOS=-50,311;CIEND=-12,553;CIPOS95=-43,43;CIEND95=-12,139;MATEID=50856_1;EVENT=50856;SECONDARY;SU=17;PE=17;SR=0;ALG=PROD;AF=0.00171;NSAMP=46;MSQ=20.71;AC=50;AN=29246;NFAM=46
chr2	136890451	136890961	chr9	109562250	109562433	56805	1317.12	+	-	BND	LOW	56805_1	N	N[chr9:109562385[	56805_2	N	]chr2:136890464]N	SVTYPE=BND;POS=136890464;STRANDS=+-:42;IMPRECISE;CIPOS=-13,497;CIEND=-134,49;CIPOS95=-13,75;CIEND95=-16,16;MATEID=56805_2;EVENT=56805;SU=42;PE=42;SR=0;ALG=PROD;AF=0.00147;NSAMP=43;MSQ=21.62;AC=43;AN=29246;NFAM=43	SVTYPE=BND;POS=109562385;STRANDS=+-:42;IMPRECISE;CIPOS=-134,49;CIEND=-13,497;CIPOS95=-16,16;CIEND95=-13,75;MATEID=56805_1;EVENT=56805;SECONDARY;SU=42;PE=42;SR=0;ALG=PROD;AF=0.00147;NSAMP=43;MSQ=21.62;AC=43;AN=29246;NFAM=43
chr2	136890452	136890908	chr2	221566896	221567129	576622	4780.59	+	+	BND	LOW	576622_1	N	N]chr2:221566906]	576622_2	N	N]chr2:136890474]	SVTYPE=BND;POS=136890474;STRANDS=++:119;IMPRECISE;CIPOS=-22,434;CIEND=-10,223;CIPOS95=-22,31;CIEND95=-9,9;MATEID=576622_2;EVENT=576622;SU=119;PE=119;SR=0;ALG=PROD;AF=0.004342;NSAMP=127;MSQ=18.61;AC=127;AN=29246;NFAM=127	SVTYPE=BND;POS=221566906;STRANDS=++:119;IMPRECISE;CIPOS=-10,223;CIEND=-22,434;CIPOS95=-9,9;CIEND95=-22,31;MATEID=576622_1;EVENT=576622;SECONDARY;SU=119;PE=119;SR=0;ALG=PROD;AF=0.004342;NSAMP=127;MSQ=18.61;AC=127;AN=29246;NFAM=127
chr2	136890453	136890454	chr4	139572186	139572205	51524	15025.9	+	-	BND	LOW	51524_1	N	N[chr4:139572197[	51524_2	N	]chr2:136890454]N	SVTYPE=BND;POS=136890454;STRANDS=+-:286;CIPOS=-1,0;CIEND=-10,9;CIPOS95=0,0;CIEND95=0,0;MATEID=51524_2;EVENT=51524;SU=286;PE=267;SR=19;ALG=PROD;AF=0.01347;NSAMP=394;MSQ=29.92;AC=394;AN=29246;NFAM=390	SVTYPE=BND;POS=139572197;STRANDS=+-:286;CIPOS=-10,9;CIEND=-1,0;CIPOS95=0,0;CIEND95=0,0;MATEID=51524_1;EVENT=51524;SECONDARY;SU=286;PE=267;SR=19;ALG=PROD;AF=0.01347;NSAMP=394;MSQ=29.92;AC=394;AN=29246;NFAM=390
chr2	136890453	136890931	chr6	109915618	109915974	53808	2021.77	+	-	BND	LOW	53808_1	N	N[chr6:109915943[	53808_2	N	]chr2:136890475]N	SVTYPE=BND;POS=136890475;STRANDS=+-:40;IMPRECISE;CIPOS=-22,456;CIEND=-324,32;CIPOS95=-22,92;CIEND95=-24,24;MATEID=53808_2;EVENT=53808;SU=40;PE=40;SR=0;ALG=PROD;AF=0.002188;NSAMP=64;MSQ=23.44;AC=64;AN=29246;NFAM=64	SVTYPE=BND;POS=109915943;STRANDS=+-:40;IMPRECISE;CIPOS=-324,32;CIEND=-22,456;CIPOS95=-24,24;CIEND95=-22,92;MATEID=53808_1;EVENT=53808;SECONDARY;SU=40;PE=40;SR=0;ALG=PROD;AF=0.002188;NSAMP=64;MSQ=23.44;AC=64;AN=29246;NFAM=64
chr2	136890456	136890738	chr8	114367207	114367357	55972	14769.9	+	+	BND	LOW	55972_1	N	N]chr8:114367217]	55972_2	N	N]chr2:136890467]	SVTYPE=BND;POS=136890467;STRANDS=++:670;IMPRECISE;CIPOS=-11,271;CIEND=-10,140;CIPOS95=-11,14;CIEND95=-2,2;MATEID=55972_2;EVENT=55972;SU=670;PE=670;SR=0;ALG=PROD;AF=0.01029;NSAMP=301;MSQ=32.42;AC=301;AN=29246;NFAM=300	SVTYPE=BND;POS=114367217;STRANDS=++:670;IMPRECISE;CIPOS=-10,140;CIEND=-11,271;CIPOS95=-2,2;CIEND95=-11,14;MATEID=55972_1;EVENT=55972;SECONDARY;SU=670;PE=670;SR=0;ALG=PROD;AF=0.01029;NSAMP=301;MSQ=32.42;AC=301;AN=29246;NFAM=300
chr2	136890459	136891059	chr10	32828456	32828660	41566	1350.23	+	+	BND	LOW	41566_1	N	N]chr10:32828492]	41566_2	N	N]chr2:136890484]	SVTYPE=BND;POS=136890484;STRANDS=++:67;IMPRECISE;CIPOS=-25,575;CIEND=-36,168;CIPOS95=-25,59;CIEND95=-8,8;MATEID=41566_2;EVENT=41566;SU=67;PE=67;SR=0;ALG=PROD;AF=0.001265;NSAMP=37;MSQ=19.84;AC=37;AN=29246;NFAM=37	SVTYPE=BND;POS=32828492;STRANDS=++:67;IMPRECISE;CIPOS=-36,168;CIEND=-25,575;CIPOS95=-8,8;CIEND95=-25,59;MATEID=41566_1;EVENT=41566;SECONDARY;SU=67;PE=67;SR=0;ALG=PROD;AF=0.001265;NSAMP=37;MSQ=19.84;AC=37;AN=29246;NFAM=37
chr2	136890462	136890949	chr9	134905603	134905844	56989	6684.3	+	-	BND	LOW	56989_1	N	N[chr9:134905828[	56989_2	N	]chr2:136890473]N	SVTYPE=BND;POS=136890473;STRANDS=+-:150;IMPRECISE;CIPOS=-11,476;CIEND=-224,17;CIPOS95=-11,35;CIEND95=-4,4;MATEID=56989_2;EVENT=56989;SU=150;PE=150;SR=0;ALG=PROD;AF=0.006326;NSAMP=185;MSQ=22.05;AC=185;AN=29246;NFAM=184	SVTYPE=BND;POS=134905828;STRANDS=+-:150;IMPRECISE;CIPOS=-224,17;CIEND=-11,476;CIPOS95=-4,4;CIEND95=-11,35;MATEID=56989_1;EVENT=56989;SECONDARY;SU=150;PE=150;SR=0;ALG=PROD;AF=0.006326;NSAMP=185;MSQ=22.05;AC=185;AN=29246;NFAM=184
chr2	136890463	136891027	chr10	7566734	7567216	41565	63766.1	+	+	BND	LOW	41565_1	N	N]chr10:7566764]	41565_2	N	N]chr2:136890493]	SVTYPE=BND;POS=136890493;STRANDS=++:16;IMPRECISE;CIPOS=-30,534;CIEND=-30,452;CIPOS95=-30,130;CIEND95=-30,77;MATEID=41565_2;EVENT=41565;SU=16;PE=16;SR=0;ALG=PROD;AF=0.05953;NSAMP=1338;MSQ=29.02;AC=1741;AN=29246;NFAM=1310	SVTYPE=BND;POS=7566764;STRANDS=++:16;IMPRECISE;CIPOS=-30,452;CIEND=-30,534;CIPOS95=-30,77;CIEND95=-30,130;MATEID=41565_1;EVENT=41565;SECONDARY;SU=16;PE=16;SR=0;ALG=PROD;AF=0.05953;NSAMP=1338;MSQ=29.02;AC=1741;AN=29246;NFAM=1310
chr2	136890465	136890654	chr12	71344872	71344933	43732	49446.9	+	+	BND	LOW	43732_1	N	N]chr12:71344878]	43732_2	N	N]chr2:136890480]	SVTYPE=BND;POS=136890480;STRANDS=++:2429;IMPRECISE;CIPOS=-15,174;CIEND=-6,55;CIPOS95=-5,5;CIEND95=-1,1;MATEID=43732_2;EVENT=43732;SU=2429;PE=2429;SR=0;ALG=PROD;AF=0.03645;NSAMP=1066;MSQ=28.52;AC=1066;AN=29246;NFAM=1062	SVTYPE=BND;POS=71344878;STRANDS=++:2429;IMPRECISE;CIPOS=-6,55;CIEND=-15,174;CIPOS95=-1,1;CIEND95=-5,5;MATEID=43732_1;EVENT=43732;SECONDARY;SU=2429;PE=2429;SR=0;ALG=PROD;AF=0.03645;NSAMP=1066;MSQ=28.52;AC=1066;AN=29246;NFAM=1062
chr2	136894496	136894504	chr2	136894934	136894953	281106	772.16	+	-	BND	LOW	281106_1	N	N[chr2:136894945[	281106_2	N	]chr2:136894501]N	SVTYPE=BND;POS=136894501;STRANDS=+-:10;CIPOS=-5,3;CIEND=-10,9;CIPOS95=0,0;CIEND95=0,0;MATEID=281106_2;EVENT=281106;SU=10;PE=1;SR=9;ALG=PROD;AF=0.0002393;NSAMP=7;MSQ=18.72;RECLASSIFIED;AC=7;AN=29246;NFAM=7	SVTYPE=BND;POS=136894945;STRANDS=+-:10;CIPOS=-10,9;CIEND=-5,3;CIPOS95=0,0;CIEND95=0,0;MATEID=281106_1;EVENT=281106;SECONDARY;SU=10;PE=1;SR=9;ALG=PROD;AF=0.0002393;NSAMP=7;MSQ=18.72;RECLASSIFIED;AC=7;AN=29246;NFAM=7
chr2	136896230	136896239	chr2	136900539	136900543	281107	3348.63	+	-	DEL	PASS	281107	N	<DEL>	.	.	.	SVTYPE=DEL;POS=136896235;SVLEN=-4307;END=136900542;STRANDS=+-:150;CIPOS=-5,4;CIEND=-3,1;CIPOS95=0,0;CIEND95=0,0;SU=150;PE=86;SR=64;ALG=PROD;AF=0.0002735;NSAMP=8;MSQ=418.45;AC=8;AN=29246;NFAM=8	.
chr2	136896638	136896737	chr19	44546191	44546284	48108	423.47	-	-	BND	LOW	48108_1	N	[chr19:44546242[N	48108_2	N	[chr2:136896689[N	SVTYPE=BND;POS=136896689;STRANDS=--:13;IMPRECISE;CIPOS=-50,49;CIEND=-50,43;CIPOS95=-3,3;CIEND95=-3,3;MATEID=48108_2;EVENT=48108;SU=13;PE=12;SR=1;ALG=PROD;AF=0.0003078;NSAMP=9;MSQ=35.5;AC=9;AN=29244;NFAM=9	SVTYPE=BND;POS=44546242;STRANDS=--:13;IMPRECISE;CIPOS=-50,43;CIEND=-50,49;CIPOS95=-3,3;CIEND95=-3,3;MATEID=48108_1;EVENT=48108;SECONDARY;SU=13;PE=12;SR=1;ALG=PROD;AF=0.0003078;NSAMP=9;MSQ=35.5;AC=9;AN=29244;NFAM=9
chr2	136896853	136897404	chr21	19819827	19820348	48899	44.78	+	-	BND	LOW	48899_1	N	N[chr21:19820340[	48899_2	N	]chr2:136896863]N	SVTYPE=BND;POS=136896863;STRANDS=+-:6;IMPRECISE;CIPOS=-10,541;CIEND=-512,9;CIPOS95=-1,120;CIEND95=-105,1;MATEID=48899_2;EVENT=48899;SU=6;PE=6;SR=0;ALG=PROD;AF=3.419e-05;NSAMP=1;MSQ=44.77;AC=1;AN=29246;NFAM=1	SVTYPE=BND;POS=19820340;STRANDS=+-:6;IMPRECISE;CIPOS=-512,9;CIEND=-10,541;CIPOS95=-105,1;CIEND95=-1,120;MATEID=48899_1;EVENT=48899;SECONDARY;SU=6;PE=6;SR=0;ALG=PROD;AF=3.419e-05;NSAMP=1;MSQ=44.77;AC=1;AN=29246;NFAM=1
chr2	136902661	136902672	chr2	136902772	136902783	281109	182.79	+	-	DEL	PASS	281109	N	<DEL>	.	.	.	SVTYPE=DEL;POS=136902667;SVLEN=-111;END=136902778;STRANDS=+-:6;CIPOS=-6,5;CIEND=-6,5;CIPOS95=0,0;CIEND95=0,0;SU=6;PE=0;SR=6;ALG=PROD;AF=3.419e-05;NSAMP=1;MSQ=182.79;AC=1;AN=29246;NFAM=1	.
chr2	136910125	136910170	chr2	136914705	136914751	281111	1168.94	+	-	DEL	PASS	281111	N	<DEL>	.	.	.	SVTYPE=DEL;POS=136910148;SVLEN=-4581;END=136914729;STRANDS=+-:46;CIPOS=-23,22;CIEND=-24,22;CIPOS95=0,0;CIEND95=0,0;SU=46;PE=25;SR=21;ALG=PROD;AF=6.839e-05;NSAMP=2;MSQ=584.47;AC=2;AN=29246;NFAM=2	.
chr2	136940521	136940550	chr16	19252352	19252361	46087	2.74126e+06	-	+	BND	LOW	46087_1	N	]chr16:19252353]N	46087_2	N	N[chr2:136940550[	SVTYPE=BND;POS=136940550;STRANDS=-+:94309;CIPOS=-28,1;CIEND=-1,8;CIPOS95=0,0;CIEND95=0,0;MATEID=46087_2;EVENT=46087;SU=94309;PE=94309;SR=0;ALG=PROD;AF=0.3198;NSAMP=9352;MSQ=173.68;AC=9352;AN=29246;NFAM=8772	SVTYPE=BND;POS=19252353;STRANDS=-+:94309;CIPOS=-1,8;CIEND=-28,1;CIPOS95=0,0;CIEND95=0,0;MATEID=46087_1;EVENT=46087;SECONDARY;SU=94309;PE=94309;SR=0;ALG=PROD;AF=0.3198;NSAMP=9352;MSQ=173.68;AC=9352;AN=29246;NFAM=8772
chr2	136940673	136940726	chr14	83434028	83434078	45235	2941.15	+	-	BND	LOW	45235_1	N	N[chr14:83434059[	45235_2	N	]chr2:136940699]N	SVTYPE=BND;POS=136940699;STRANDS=+-:12;CIPOS=-26,27;CIEND=-30,20;CIPOS95=0,0;CIEND95=0,0;MATEID=45235_2;EVENT=45235;SU=12;PE=7;SR=5;ALG=PROD;AF=0.004616;NSAMP=135;MSQ=18.93;AC=135;AN=29246;NFAM=135	SVTYPE=BND;POS=83434059;STRANDS=+-:12;CIPOS=-30,20;CIEND=-26,27;CIPOS95=0,0;CIEND95=0,0;MATEID=45235_1;EVENT=45235;SECONDARY;SU=12;PE=7;SR=5;ALG=PROD;AF=0.004616;NSAMP=135;MSQ=18.93;AC=135;AN=29246;NFAM=135
chr2	136940735	136940828	chr16	19252373	19252438	46090	1.98181e+06	+	-	BND	LOW	46090_1	N	N[chr16:19252417[	46090_2	N	]chr2:136940743]N	SVTYPE=BND;POS=136940743;STRANDS=+-:4240;IMPRECISE;CIPOS=-8,85;CIEND=-43,22;CIPOS95=-3,3;CIEND95=0,0;MATEID=46090_2;EVENT=46090;SU=4240;PE=4240;SR=0;ALG=PROD;AF=0.3555;NSAMP=10398;MSQ=116.67;RETAINED;AC=10398;AN=29246;NFAM=9734	SVTYPE=BND;POS=19252417;STRANDS=+-:4240;IMPRECISE;CIPOS=-43,22;CIEND=-8,85;CIPOS95=0,0;CIEND95=-3,3;MATEID=46090_1;EVENT=46090;SECONDARY;SU=4240;PE=4240;SR=0;ALG=PROD;AF=0.3555;NSAMP=10398;MSQ=116.67;RETAINED;AC=10398;AN=29246;NFAM=9734
chr2	136960888	136960938	chr2	136961237	136961257	576623	44.89	+	+	INV	LOW	576623	N	<INV>	.	.	.	SVTYPE=INV;POS=136960929;SVLEN=319;END=136961248;STRANDS=++:2,--:2;IMPRECISE;CIPOS=-41,9;CIEND=-11,9;CIPOS95=-31,0;CIEND95=-3,3;SU=4;PE=4;SR=0;ALG=PROD;AF=0.0001026;NSAMP=3;MSQ=14.33;AC=3;AN=29246;NFAM=3	.
chr2	136961040	136961097	chr2	136961246	136961311	576624	43.2	+	+	INV	LOW	576624	N	<INV>	.	.	.	SVTYPE=INV;POS=136961050;SVLEN=252;END=136961302;STRANDS=++:2,--:2;IMPRECISE;CIPOS=-10,47;CIEND=-56,9;CIPOS95=0,38;CIEND95=-53,0;SU=4;PE=4;SR=0;ALG=PROD;AF=0.0001026;NSAMP=3;MSQ=12.6;AC=3;AN=29246;NFAM=3	.
chr2	136978600	136978657	chr7	113052905	113052962	55000	404.38	-	+	BND	LOW	55000_1	N	]chr7:113052934]N	55000_2	N	N[chr2:136978630[	SVTYPE=BND;POS=136978630;STRANDS=-+:8;CIPOS=-29,28;CIEND=-29,28;CIPOS95=0,0;CIEND95=0,0;MATEID=55000_2;EVENT=55000;SU=8;PE=0;SR=8;ALG=PROD;AF=0.0005813;NSAMP=17;MSQ=10.71;AC=17;AN=29246;NFAM=17	SVTYPE=BND;POS=113052934;STRANDS=-+:8;CIPOS=-29,28;CIEND=-29,28;CIPOS95=0,0;CIEND95=0,0;MATEID=55000_1;EVENT=55000;SECONDARY;SU=8;PE=0;SR=8;ALG=PROD;AF=0.0005813;NSAMP=17;MSQ=10.71;AC=17;AN=29246;NFAM=17
chr2	136982697	136982716	chr2	136982864	136982883	281114	341.47	+	-	BND	LOW	281114_1	N	N[chr2:136982875[	281114_2	N	]chr2:136982707]N	SVTYPE=BND;POS=136982707;STRANDS=+-:14;CIPOS=-10,9;CIEND=-10,9;CIPOS95=0,0;CIEND95=0,0;MATEID=281114_2;EVENT=281114;SU=14;PE=0;SR=14;ALG=PROD;AF=0.0001368;NSAMP=4;MSQ=85.35;RECLASSIFIED;AC=4;AN=29246;NFAM=4	SVTYPE=BND;POS=136982875;STRANDS=+-:14;CIPOS=-10,9;CIEND=-10,9;CIPOS95=0,0;CIEND95=0,0;MATEID=281114_1;EVENT=281114;SECONDARY;SU=14;PE=0;SR=14;ALG=PROD;AF=0.0001368;NSAMP=4;MSQ=85.35;RECLASSIFIED;AC=4;AN=29246;NFAM=4
chr2	136983325	136983336	chr2	228593879	228593890	497753	10163.2	-	+	BND	LOW	497753_1	N	]chr2:228593885]N	497753_2	N	N[chr2:136983332[	SVTYPE=BND;POS=136983332;STRANDS=-+:107;CIPOS=-6,5;CIEND=-6,5;CIPOS95=0,0;CIEND95=0,0;MATEID=497753_2;EVENT=497753;SU=107;PE=0;SR=107;ALG=PROD;AF=0.0147;NSAMP=430;MSQ=13.42;RECLASSIFIED;AC=430;AN=29246;NFAM=429	SVTYPE=BND;POS=228593885;STRANDS=-+:107;CIPOS=-6,5;CIEND=-6,5;CIPOS95=0,0;CIEND95=0,0;MATEID=497753_1;EVENT=497753;SECONDARY;SU=107;PE=0;SR=107;ALG=PROD;AF=0.0147;NSAMP=430;MSQ=13.42;RECLASSIFIED;AC=430;AN=29246;NFAM=429
chr2	136989203	136989209	chr2	136994756	136994774	281115	590.51	+	-	DEL	PASS	281115	N	<DEL>	.	.	.	SVTYPE=DEL;POS=136989207;SVLEN=-5559;END=136994766;STRANDS=+-:26;CIPOS=-4,2;CIEND=-10,8;CIPOS95=0,0;CIEND95=0,0;SU=26;PE=15;SR=11;ALG=PROD;AF=3.419e-05;NSAMP=1;MSQ=590.51;AC=1;AN=29246;NFAM=1	.
chr2	136995317	136995336	chr2	136999299	136999318	281116	296.63	+	-	DEL	PASS	281116	N	<DEL>	.	.	.	SVTYPE=DEL;POS=136995327;SVLEN=-3982;END=136999309;STRANDS=+-:15;CIPOS=-10,9;CIEND=-10,9;CIPOS95=0,0;CIEND95=0,0;SU=15;PE=9;SR=6;ALG=PROD;AF=3.419e-05;NSAMP=1;MSQ=296.63;AC=1;AN=29246;NFAM=1	.
chr2	136998914	136998931	chrX	44314630	44314647	57450	20.95	-	+	BND	LOW	57450_1	N	]chrX:44314639]N	57450_2	N	N[chr2:136998925[	SVTYPE=BND;POS=136998925;STRANDS=-+:4;IMPRECISE;CIPOS=-10,7;CIEND=-9,8;CIPOS95=-2,0;CIEND95=0,0;MATEID=57450_2;EVENT=57450;SU=4;PE=0;SR=4;ALG=PROD;AF=3.419e-05;NSAMP=1;MSQ=20.95;AC=1;AN=29246;NFAM=1	SVTYPE=BND;POS=44314639;STRANDS=-+:4;IMPRECISE;CIPOS=-9,8;CIEND=-10,7;CIPOS95=0,0;CIEND95=-2,0;MATEID=57450_1;EVENT=57450;SECONDARY;SU=4;PE=0;SR=4;ALG=PROD;AF=3.419e-05;NSAMP=1;MSQ=20.95;AC=1;AN=29246;NFAM=1
chr2	137040634	137040640	chr2	137080482	137080501	497754	187.35	-	+	DUP	PASS	497754	N	<DUP>	.	.	.	SVTYPE=DUP;POS=137040639;SVLEN=39853;END=137080492;STRANDS=-+:18;CIPOS=-5,1;CIEND=-10,9;CIPOS95=0,0;CIEND95=0,0;SU=18;PE=11;SR=7;ALG=PROD;AF=3.419e-05;NSAMP=1;MSQ=185.35;AC=1;AN=29246;NFAM=1	.
chr2	137044151	137044158	chr2	137049590	137049609	281119	155.61	+	-	DEL	PASS	281119	N	<DEL>	.	.	.	SVTYPE=DEL;POS=137044158;SVLEN=-5442;END=137049600;STRANDS=+-:12;IMPRECISE;CIPOS=-7,0;CIEND=-10,9;CIPOS95=-7,0;CIEND95=0,0;SU=12;PE=8;SR=4;ALG=PROD;AF=3.419e-05;NSAMP=1;MSQ=155.61;AC=1;AN=29246;NFAM=1	.
chr2	137055266	137055322	chr2	137056514	137056554	576626	1013.06	+	+	BND	LOW	576626_1	N	N]chr2:137056525]	576626_2	N	N]chr2:137055293]	SVTYPE=BND;POS=137055293;STRANDS=++:30;IMPRECISE;CIPOS=-27,29;CIEND=-11,29;CIPOS95=-2,2;CIEND95=-3,3;MATEID=576626_2;EVENT=576626;SU=30;PE=29;SR=1;ALG=PROD;AF=0.0002393;NSAMP=7;MSQ=144.72;AC=7;AN=29246;NFAM=7	SVTYPE=BND;POS=137056525;STRANDS=++:30;IMPRECISE;CIPOS=-11,29;CIEND=-27,29;CIPOS95=-3,3;CIEND95=-2,2;MATEID=576626_1;EVENT=576626;SECONDARY;SU=30;PE=29;SR=1;ALG=PROD;AF=0.0002393;NSAMP=7;MSQ=144.72;AC=7;AN=29246;NFAM=7
chr2	137055290	137055297	chr2	137056378	137056388	576625	1632.83	-	-	BND	LOW	576625_1	N	[chr2:137056386[N	576625_2	N	[chr2:137055295[N	SVTYPE=BND;POS=137055295;STRANDS=--:127;CIPOS=-4,3;CIEND=-7,3;CIPOS95=0,0;CIEND95=0,0;MATEID=576625_2;EVENT=576625;SU=127;PE=75;SR=52;ALG=PROD;AF=0.0003077;NSAMP=9;MSQ=181.43;AC=9;AN=29246;NFAM=9	SVTYPE=BND;POS=137056386;STRANDS=--:127;CIPOS=-7,3;CIEND=-4,3;CIPOS95=0,0;CIEND95=0,0;MATEID=576625_1;EVENT=576625;SECONDARY;SU=127;PE=75;SR=52;ALG=PROD;AF=0.0003077;NSAMP=9;MSQ=181.43;AC=9;AN=29246;NFAM=9
chr2	137060469	137060488	chr2	137062360	137062379	281120	210.58	+	-	DEL	PASS	281120	N	<DEL>	.	.	.	SVTYPE=DEL;POS=137060479;SVLEN=-1891;END=137062370;STRANDS=+-:10;CIPOS=-10,9;CIEND=-10,9;CIPOS95=0,0;CIEND95=0,0;SU=10;PE=6;SR=4;ALG=PROD;AF=3.419e-05;NSAMP=1;MSQ=194.75;AC=1;AN=29246;NFAM=1	.
chr2	137067030	137067073	chr2	137078759	137078801	281123	1336.83	+	-	DEL	PASS	281123	N	<DEL>	.	.	.	SVTYPE=DEL;POS=137067052;SVLEN=-11729;END=137078781;STRANDS=+-:56;CIPOS=-22,21;CIEND=-22,20;CIPOS95=0,0;CIEND95=0,0;SU=56;PE=34;SR=22;ALG=PROD;AF=6.839e-05;NSAMP=2;MSQ=668.38;AC=2;AN=29246;NFAM=1	.
chr2	137075885	137075899	chr2	137079121	137079134	281125	8547.69	+	-	BND	PASS	281125_1	N	N[chr2:137079132[	281125_2	N	]chr2:137075890]N	SVTYPE=BND;POS=137075890;STRANDS=+-:280;CIPOS=-5,9;CIEND=-10,3;CIPOS95=0,0;CIEND95=0,0;MATEID=281125_2;EVENT=281125;SU=280;PE=245;SR=35;ALG=PROD;AF=0.0001026;NSAMP=3;MSQ=656.41;RECLASSIFIED;AC=3;AN=29246;NFAM=3	SVTYPE=BND;POS=137079132;STRANDS=+-:280;CIPOS=-10,3;CIEND=-5,9;CIPOS95=0,0;CIEND95=0,0;MATEID=281125_1;EVENT=281125;SECONDARY;SU=280;PE=245;SR=35;ALG=PROD;AF=0.0001026;NSAMP=3;MSQ=656.41;RECLASSIFIED;AC=3;AN=29246;NFAM=3
chr2	137079887	137079932	chr2	137080104	137080149	281126	798.34	+	-	BND	LOW	281126_1	N	N[chr2:137080128[	281126_2	N	]chr2:137079910]N	SVTYPE=BND;POS=137079910;STRANDS=+-:27;CIPOS=-23,22;CIEND=-23,22;CIPOS95=0,0;CIEND95=0,0;MATEID=281126_2;EVENT=281126;SU=27;PE=2;SR=25;ALG=PROD;AF=0.0002393;NSAMP=7;MSQ=113.32;RECLASSIFIED;AC=7;AN=29246;NFAM=6	SVTYPE=BND;POS=137080128;STRANDS=+-:27;CIPOS=-23,22;CIEND=-23,22;CIPOS95=0,0;CIEND95=0,0;MATEID=281126_1;EVENT=281126;SECONDARY;SU=27;PE=2;SR=25;ALG=PROD;AF=0.0002393;NSAMP=7;MSQ=113.32;RECLASSIFIED;AC=7;AN=29246;NFAM=6
chr2	137086455	137086862	chrX	14577814	14578171	57229	179.65	-	+	BND	LOW	57229_1	N	]chrX:14577824]N	57229_2	N	N[chr2:137086856[	SVTYPE=BND;POS=137086856;STRANDS=-+:7;IMPRECISE;CIPOS=-400,7;CIEND=-10,347;CIPOS95=-119,0;CIEND95=-1,106;MATEID=57229_2;EVENT=57229;SU=7;PE=7;SR=0;ALG=PROD;AF=3.419e-05;NSAMP=1;MSQ=179.65;AC=1;AN=29246;NFAM=1	SVTYPE=BND;POS=14577824;STRANDS=-+:7;IMPRECISE;CIPOS=-10,347;CIEND=-400,7;CIPOS95=-1,106;CIEND95=-119,0;MATEID=57229_1;EVENT=57229;SECONDARY;SU=7;PE=7;SR=0;ALG=PROD;AF=3.419e-05;NSAMP=1;MSQ=179.65;AC=1;AN=29246;NFAM=1
chr2	137086843	137087207	chrX	14576464	14576966	57228	218.6	+	-	BND	LOW	57228_1	N	N[chrX:14576938[	57228_2	N	]chr2:137086873]N	SVTYPE=BND;POS=137086873;STRANDS=+-:15;IMPRECISE;CIPOS=-30,334;CIEND=-473,29;CIPOS95=-30,70;CIEND95=-90,29;MATEID=57228_2;EVENT=57228;SU=15;PE=15;SR=0;ALG=PROD;AF=6.839e-05;NSAMP=2;MSQ=109.3;AC=2;AN=29246;NFAM=1	SVTYPE=BND;POS=14576938;STRANDS=+-:15;IMPRECISE;CIPOS=-473,29;CIEND=-30,334;CIPOS95=-90,29;CIEND95=-30,70;MATEID=57228_1;EVENT=57228;SECONDARY;SU=15;PE=15;SR=0;ALG=PROD;AF=6.839e-05;NSAMP=2;MSQ=109.3;AC=2;AN=29246;NFAM=1
chr2	137089308	137089325	chr2	137089406	137089423	281127	517.87	+	-	BND	LOW	281127_1	N	N[chr2:137089416[	281127_2	N	]chr2:137089317]N	SVTYPE=BND;POS=137089317;STRANDS=+-:42;CIPOS=-9,8;CIEND=-9,8;CIPOS95=0,0;CIEND95=0,0;MATEID=281127_2;EVENT=281127;SU=42;PE=0;SR=42;ALG=PROD;AF=0.0005813;NSAMP=17;MSQ=29.32;RECLASSIFIED;AC=17;AN=29246;NFAM=17	SVTYPE=BND;POS=137089416;STRANDS=+-:42;CIPOS=-9,8;CIEND=-9,8;CIPOS95=0,0;CIEND95=0,0;MATEID=281127_1;EVENT=281127;SECONDARY;SU=42;PE=0;SR=42;ALG=PROD;AF=0.0005813;NSAMP=17;MSQ=29.32;RECLASSIFIED;AC=17;AN=29246;NFAM=17
chr2	137089316	137090204	chr13	86114462	86115419	44575	191767.0	+	-	BND	LOW	44575_1	N	N[chr13:86115070[	44575_2	N	]chr2:137089409]N	SVTYPE=BND;POS=137089409;STRANDS=+-:10069;IMPRECISE;CIPOS=-93,795;CIEND=-607,350;CIPOS95=-93,129;CIEND95=-95,95;MATEID=44575_2;EVENT=44575;SU=10069;PE=10062;SR=7;ALG=SUM;AF=0.06189;NSAMP=1810;MSQ=62.52;RETAINED;AC=1810;AN=29246;NFAM=1758	SVTYPE=BND;POS=86115070;STRANDS=+-:10069;IMPRECISE;CIPOS=-607,350;CIEND=-93,795;CIPOS95=-95,95;CIEND95=-93,129;MATEID=44575_1;EVENT=44575;SECONDARY;SU=10069;PE=10062;SR=7;ALG=SUM;AF=0.06189;NSAMP=1810;MSQ=62.52;RETAINED;AC=1810;AN=29246;NFAM=1758
chr2	137098387	137098398	chr2	137098473	137098484	281128	937.96	+	-	DEL	PASS	281128	N	<DEL>	.	.	.	SVTYPE=DEL;POS=137098393;SVLEN=-86;END=137098479;STRANDS=+-:34;CIPOS=-6,5;CIEND=-6,5;CIPOS95=0,0;CIEND95=0,0;SU=34;PE=0;SR=34;ALG=PROD;AF=0.0001026;NSAMP=3;MSQ=217.71;AC=3;AN=29246;NFAM=3	.
chr2	137110965	137110982	chr9	90467483	90467500	56694	268.61	-	+	BND	LOW	56694_1	N	]chr9:90467492]N	56694_2	N	N[chr2:137110975[	SVTYPE=BND;POS=137110975;STRANDS=-+:37;CIPOS=-9,8;CIEND=-9,8;CIPOS95=0,0;CIEND95=0,0;MATEID=56694_2;EVENT=56694;SU=37;PE=0;SR=37;ALG=PROD;AF=0.0003419;NSAMP=10;MSQ=19.86;AC=10;AN=29246;NFAM=10	SVTYPE=BND;POS=90467492;STRANDS=-+:37;CIPOS=-9,8;CIEND=-9,8;CIPOS95=0,0;CIEND95=0,0;MATEID=56694_1;EVENT=56694;SECONDARY;SU=37;PE=0;SR=37;ALG=PROD;AF=0.0003419;NSAMP=10;MSQ=19.86;AC=10;AN=29246;NFAM=10
chr2	137131965	137132400	chr2	137135641	137136025	281129	323.23	+	-	DEL	PASS	281129	N	<DEL>	.	.	.	SVTYPE=DEL;POS=137131995;SVLEN=-4001;END=137135996;STRANDS=+-:15;IMPRECISE;CIPOS=-30,405;CIEND=-355,29;CIPOS95=-30,46;CIEND95=-71,29;SU=15;PE=15;SR=0;ALG=PROD;AF=0.0001026;NSAMP=3;MSQ=107.74;AC=3;AN=29246;NFAM=3	.
chr2	137134043	137134062	chr2	137137749	137137762	281130	185.73	+	-	DEL	PASS	281130	N	<DEL>	.	.	.	SVTYPE=DEL;POS=137134053;SVLEN=-3705;END=137137758;STRANDS=+-:10;CIPOS=-10,9;CIEND=-9,4;CIPOS95=0,0;CIEND95=0,0;SU=10;PE=6;SR=4;ALG=PROD;AF=3.419e-05;NSAMP=1;MSQ=185.73;AC=1;AN=29246;NFAM=1	.
chr2	137139655	137139698	chr2	137153271	137153319	281131	1213.84	+	-	DEL	PASS	281131	N	<DEL>	.	.	.	SVTYPE=DEL;POS=137139677;SVLEN=-13620;END=137153297;STRANDS=+-:53;CIPOS=-22,21;CIEND=-26,22;CIPOS95=0,0;CIEND95=0,0;SU=53;PE=35;SR=18;ALG=PROD;AF=3.419e-05;NSAMP=1;MSQ=896.29;AC=1;AN=29246;NFAM=1	.
chr2	137139805	137139824	chr2	137140270	137140281	281132	627.54	+	-	BND	LOW	281132_1	N	N[chr2:137140277[	281132_2	N	]chr2:137139815]N	SVTYPE=BND;POS=137139815;STRANDS=+-:9;CIPOS=-10,9;CIEND=-6,5;CIPOS95=0,0;CIEND95=0,0;MATEID=281132_2;EVENT=281132;SU=9;PE=3;SR=6;ALG=PROD;AF=0.0002393;NSAMP=7;MSQ=68.59;RECLASSIFIED;AC=7;AN=29246;NFAM=7	SVTYPE=BND;POS=137140277;STRANDS=+-:9;CIPOS=-6,5;CIEND=-10,9;CIPOS95=0,0;CIEND95=0,0;MATEID=281132_1;EVENT=281132;SECONDARY;SU=9;PE=3;SR=6;ALG=PROD;AF=0.0002393;NSAMP=7;MSQ=68.59;RECLASSIFIED;AC=7;AN=29246;NFAM=7
chr2	137143387	137143401	chr2	137143707	137143709	281134	356.03	+	-	BND	LOW	281134_1	N	N[chr2:137143708[	281134_2	N	]chr2:137143397]N	SVTYPE=BND;POS=137143397;STRANDS=+-:12;CIPOS=-10,4;CIEND=0,2;CIPOS95=0,0;CIEND95=0,0;MATEID=281134_2;EVENT=281134;SU=12;PE=1;SR=11;ALG=PROD;AF=0.0002052;NSAMP=6;MSQ=53.05;RECLASSIFIED;AC=6;AN=29246;NFAM=6	SVTYPE=BND;POS=137143708;STRANDS=+-:12;CIPOS=0,2;CIEND=-10,4;CIPOS95=0,0;CIEND95=0,0;MATEID=281134_1;EVENT=281134;SECONDARY;SU=12;PE=1;SR=11;ALG=PROD;AF=0.0002052;NSAMP=6;MSQ=53.05;RECLASSIFIED;AC=6;AN=29246;NFAM=6
chr2	137148387	137148396	chr2	137165311	137165320	281135	176.71	+	-	DEL	PASS	281135	N	<DEL>	.	.	.	SVTYPE=DEL;POS=137148392;SVLEN=-16924;END=137165316;STRANDS=+-:11;CIPOS=-5,4;CIEND=-5,4;CIPOS95=0,0;CIEND95=0,0;SU=11;PE=4;SR=7;ALG=PROD;AF=3.419e-05;NSAMP=1;MSQ=176.71;AC=1;AN=29246;NFAM=1	.
chr2	137179073	137179078	chr2	137180940	137180945	281136	527.65	+	-	DEL	PASS	281136	N	<DEL>	.	.	.	SVTYPE=DEL;POS=137179076;SVLEN=-1868;END=137180944;STRANDS=+-:21;CIPOS=-3,2;CIEND=-4,1;CIPOS95=0,0;CIEND95=0,0;SU=21;PE=12;SR=9;ALG=PROD;AF=3.419e-05;NSAMP=1;MSQ=527.58;AC=1;AN=29246;NFAM=1	.
chr2	137191427	137191441	chr2	137222945	137222949	281139	722.45	+	-	DEL	PASS	281139	N	<DEL>	.	.	.	SVTYPE=DEL;POS=137191437;SVLEN=-31511;END=137222948;STRANDS=+-:29;CIPOS=-10,4;CIEND=-3,1;CIPOS95=0,0;CIEND95=0,0;SU=29;PE=18;SR=11;ALG=PROD;AF=3.419e-05;NSAMP=1;MSQ=722.45;AC=1;AN=29246;NFAM=1	.
chr2	137193423	137193442	chr2	137196760	137196770	497756	97.38	-	+	DUP	PASS	497756	N	<DUP>	.	.	.	SVTYPE=DUP;POS=137193433;SVLEN=3332;END=137196765;STRANDS=-+:11;CIPOS=-10,9;CIEND=-5,5;CIPOS95=0,0;CIEND95=0,0;SU=11;PE=5;SR=6;ALG=PROD;AF=3.419e-05;NSAMP=1;MSQ=96.91;AC=1;AN=29246;NFAM=1	.
chr2	137193500	137193507	chr2	137197151	137197157	576627	323.68	+	+	BND	PASS	576627_1	N	N]chr2:137197154]	576627_2	N	N]chr2:137193504]	SVTYPE=BND;POS=137193504;STRANDS=++:17;CIPOS=-4,3;CIEND=-3,3;CIPOS95=0,0;CIEND95=0,0;MATEID=576627_2;EVENT=576627;SU=17;PE=10;SR=7;ALG=PROD;AF=3.419e-05;NSAMP=1;MSQ=323.68;AC=1;AN=29246;NFAM=1	SVTYPE=BND;POS=137197154;STRANDS=++:17;CIPOS=-3,3;CIEND=-4,3;CIPOS95=0,0;CIEND95=0,0;MATEID=576627_1;EVENT=576627;SECONDARY;SU=17;PE=10;SR=7;ALG=PROD;AF=3.419e-05;NSAMP=1;MSQ=323.68;AC=1;AN=29246;NFAM=1
chr2	137194858	137194877	chr2	137245270	137245274	576628	299.64	-	-	BND	PASS	576628_1	N	[chr2:137245274[N	576628_2	N	[chr2:137194869[N	SVTYPE=BND;POS=137194869;STRANDS=--:17;CIPOS=-10,9;CIEND=-3,1;CIPOS95=0,0;CIEND95=0,0;MATEID=576628_2;EVENT=576628;SU=17;PE=8;SR=9;ALG=PROD;AF=3.419e-05;NSAMP=1;MSQ=299.64;AC=1;AN=29246;NFAM=1	SVTYPE=BND;POS=137245274;STRANDS=--:17;CIPOS=-3,1;CIEND=-10,9;CIPOS95=0,0;CIEND95=0,0;MATEID=576628_1;EVENT=576628;SECONDARY;SU=17;PE=8;SR=9;ALG=PROD;AF=3.419e-05;NSAMP=1;MSQ=299.64;AC=1;AN=29246;NFAM=1
chr2	137207410	137207429	chr2	137435332	137435345	497757	125.95	-	+	DUP	PASS	497757	N	<DUP>	.	.	.	SVTYPE=DUP;POS=137207420;SVLEN=227919;END=137435339;STRANDS=-+:13;CIPOS=-10,9;CIEND=-7,6;CIPOS95=0,0;CIEND95=0,0;SU=13;PE=8;SR=5;ALG=PROD;AF=3.419e-05;NSAMP=1;MSQ=123.9;AC=1;AN=29246;NFAM=1	.
chr2	137209158	137209801	chr4	189036140	189036575	51862	6005.1	-	+	BND	LOW	51862_1	N	]chr4:189036180]N	51862_2	N	N[chr2:137209797[	SVTYPE=BND;POS=137209797;STRANDS=-+:119;IMPRECISE;CIPOS=-638,5;CIEND=-40,395;CIPOS95=-98,5;CIEND95=-31,31;MATEID=51862_2;EVENT=51862;SU=119;PE=119;SR=0;ALG=PROD;AF=0.003659;NSAMP=107;MSQ=20.72;AC=107;AN=29246;NFAM=105	SVTYPE=BND;POS=189036180;STRANDS=-+:119;IMPRECISE;CIPOS=-40,395;CIEND=-638,5;CIPOS95=-31,31;CIEND95=-98,5;MATEID=51862_1;EVENT=51862;SECONDARY;SU=119;PE=119;SR=0;ALG=PROD;AF=0.003659;NSAMP=107;MSQ=20.72;AC=107;AN=29246;NFAM=105
chr2	137211308	137211367	chr16	55486294	55486347	46293	150261.0	-	-	BND	LOW	46293_1	N	[chr16:55486323[N	46293_2	N	[chr2:137211339[N	SVTYPE=BND;POS=137211339;STRANDS=--:18;CIPOS=-30,29;CIEND=-28,25;CIPOS95=0,0;CIEND95=0,0;MATEID=46293_2;EVENT=46293;SU=18;PE=3;SR=15;ALG=PROD;AF=0.07321;NSAMP=2141;MSQ=43.85;AC=2141;AN=29246;NFAM=2071	SVTYPE=BND;POS=55486323;STRANDS=--:18;CIPOS=-28,25;CIEND=-30,29;CIPOS95=0,0;CIEND95=0,0;MATEID=46293_1;EVENT=46293;SECONDARY;SU=18;PE=3;SR=15;ALG=PROD;AF=0.07321;NSAMP=2141;MSQ=43.85;AC=2141;AN=29246;NFAM=2071
chr2	137211310	137211364	chrX	149896286	149896343	58083	349081.0	-	+	BND	LOW	58083_1	N	]chrX:149896315]N	58083_2	N	N[chr2:137211337[	SVTYPE=BND;POS=137211337;STRANDS=-+:9;CIPOS=-26,28;CIEND=-29,28;CIPOS95=0,0;CIEND95=0,0;MATEID=58083_2;EVENT=58083;SU=9;PE=0;SR=9;ALG=PROD;AF=0.1404;NSAMP=4105;MSQ=53.04;AC=4105;AN=29246;NFAM=3906	SVTYPE=BND;POS=149896315;STRANDS=-+:9;CIPOS=-29,28;CIEND=-26,28;CIPOS95=0,0;CIEND95=0,0;MATEID=58083_1;EVENT=58083;SECONDARY;SU=9;PE=0;SR=9;ALG=PROD;AF=0.1404;NSAMP=4105;MSQ=53.04;AC=4105;AN=29246;NFAM=3906
chr2	137211321	137211338	chr5	8500338	8500355	51925	45705.2	-	+	BND	LOW	51925_1	N	]chr5:8500347]N	51925_2	N	N[chr2:137211331[	SVTYPE=BND;POS=137211331;STRANDS=-+:29;CIPOS=-9,8;CIEND=-9,8;CIPOS95=0,0;CIEND95=0,0;MATEID=51925_2;EVENT=51925;SU=29;PE=0;SR=29;ALG=PROD;AF=0.03508;NSAMP=1026;MSQ=28.88;AC=1026;AN=29246;NFAM=1013	SVTYPE=BND;POS=8500347;STRANDS=-+:29;CIPOS=-9,8;CIEND=-9,8;CIPOS95=0,0;CIEND95=0,0;MATEID=51925_1;EVENT=51925;SECONDARY;SU=29;PE=0;SR=29;ALG=PROD;AF=0.03508;NSAMP=1026;MSQ=28.88;AC=1026;AN=29246;NFAM=1013
chr2	137211326	137211345	chrX	151971826	151971841	58114	421780.0	-	-	BND	LOW	58114_1	N	[chrX:151971837[N	58114_2	N	[chr2:137211337[N	SVTYPE=BND;POS=137211337;STRANDS=--:21;IMPRECISE;CIPOS=-10,9;CIEND=-10,5;CIPOS95=0,0;CIEND95=-1,1;MATEID=58114_2;EVENT=58114;SU=21;PE=7;SR=14;ALG=PROD;AF=0.1656;NSAMP=4842;MSQ=54.99;AC=4842;AN=29246;NFAM=4601	SVTYPE=BND;POS=151971837;STRANDS=--:21;IMPRECISE;CIPOS=-10,5;CIEND=-10,9;CIPOS95=-1,1;CIEND95=0,0;MATEID=58114_1;EVENT=58114;SECONDARY;SU=21;PE=7;SR=14;ALG=PROD;AF=0.1656;NSAMP=4842;MSQ=54.99;AC=4842;AN=29246;NFAM=4601
chr2	137211333	137211342	chr4	181151370	181151379	51792	144755.0	-	-	BND	LOW	51792_1	N	[chr4:181151376[N	51792_2	N	[chr2:137211339[N	SVTYPE=BND;POS=137211339;STRANDS=--:103;CIPOS=-5,4;CIEND=-5,4;CIPOS95=0,0;CIEND95=0,0;MATEID=51792_2;EVENT=51792;SU=103;PE=0;SR=103;ALG=PROD;AF=0.07133;NSAMP=2086;MSQ=43.52;AC=2086;AN=29246;NFAM=2017	SVTYPE=BND;POS=181151376;STRANDS=--:103;CIPOS=-5,4;CIEND=-5,4;CIPOS95=0,0;CIEND95=0,0;MATEID=51792_1;EVENT=51792;SECONDARY;SU=103;PE=0;SR=103;ALG=PROD;AF=0.07133;NSAMP=2086;MSQ=43.52;AC=2086;AN=29246;NFAM=2017
chr2	137211338	137211340	chrX	43843420	43843422	57449	136509.0	-	+	BND	LOW	57449_1	N	]chrX:43843421]N	57449_2	N	N[chr2:137211340[	SVTYPE=BND;POS=137211340;STRANDS=-+:691;CIPOS=-1,1;CIEND=-1,1;CIPOS95=0,0;CIEND95=0,0;MATEID=57449_2;EVENT=57449;SU=691;PE=0;SR=691;ALG=PROD;AF=0.07078;NSAMP=2070;MSQ=44.98;AC=2070;AN=29246;NFAM=2017	SVTYPE=BND;POS=43843421;STRANDS=-+:691;CIPOS=-1,1;CIEND=-1,1;CIPOS95=0,0;CIEND95=0,0;MATEID=57449_1;EVENT=57449;SECONDARY;SU=691;PE=0;SR=691;ALG=PROD;AF=0.07078;NSAMP=2070;MSQ=44.98;AC=2070;AN=29246;NFAM=2017
chr2	137225742	137225742	chr2	137226889	137226889	281140	589364.0	+	-	DEL	PASS	281140	N	<DEL>	.	.	.	SVTYPE=DEL;POS=137225742;SVLEN=-1147;END=137226889;STRANDS=+-:24788;CIPOS=0,0;CIEND=0,0;CIPOS95=0,0;CIEND95=0,0;SU=24788;PE=14311;SR=10477;ALG=PROD;AF=0.0171;NSAMP=495;MSQ=648.6;MEDGQR=4.61;Q10GQR=4.35;AC=500;AN=29244;NFAM=457	.
chr2	137245939	137245985	chr2	137260079	137260138	281142	881.07	+	-	DEL	PASS	281142	N	<DEL>	.	.	.	SVTYPE=DEL;POS=137245962;SVLEN=-14147;END=137260109;STRANDS=+-:40;CIPOS=-23,23;CIEND=-30,29;CIPOS95=0,0;CIEND95=0,0;SU=40;PE=18;SR=22;ALG=PROD;AF=6.839e-05;NSAMP=2;MSQ=440.53;AC=2;AN=29246;NFAM=2	.
chr2	137250060	137250079	chr2	137258859	137258863	281143	659.39	+	-	DEL	PASS	281143	N	<DEL>	.	.	.	SVTYPE=DEL;POS=137250070;SVLEN=-8792;END=137258862;STRANDS=+-:23;CIPOS=-10,9;CIEND=-3,1;CIPOS95=0,0;CIEND95=0,0;SU=23;PE=13;SR=10;ALG=PROD;AF=3.419e-05;NSAMP=1;MSQ=659.39;AC=1;AN=29246;NFAM=1	.
chr2	137251057	137251060	chr2	137258220	137258239	281144	803.36	+	-	DEL	PASS	281144	N	<DEL>	.	.	.	SVTYPE=DEL;POS=137251059;SVLEN=-7171;END=137258230;STRANDS=+-:33;CIPOS=-2,1;CIEND=-10,9;CIPOS95=0,0;CIEND95=0,0;SU=33;PE=21;SR=12;ALG=PROD;AF=3.419e-05;NSAMP=1;MSQ=803.36;AC=1;AN=29246;NFAM=1	.
chr2	137264402	137264419	chr7	23121466	23121483	54424	342.28	-	+	BND	LOW	54424_1	N	]chr7:23121475]N	54424_2	N	N[chr2:137264412[	SVTYPE=BND;POS=137264412;STRANDS=-+:4;CIPOS=-9,8;CIEND=-9,8;CIPOS95=0,0;CIEND95=0,0;MATEID=54424_2;EVENT=54424;SU=4;PE=0;SR=4;ALG=PROD;AF=0.0001368;NSAMP=4;MSQ=51.04;AC=4;AN=29246;NFAM=4	SVTYPE=BND;POS=23121475;STRANDS=-+:4;CIPOS=-9,8;CIEND=-9,8;CIPOS95=0,0;CIEND95=0,0;MATEID=54424_1;EVENT=54424;SECONDARY;SU=4;PE=0;SR=4;ALG=PROD;AF=0.0001368;NSAMP=4;MSQ=51.04;AC=4;AN=29246;NFAM=4
chr2	137271402	137271459	chr21	16360159	16360216	48870	1144.21	-	+	BND	LOW	48870_1	N	]chr21:16360188]N	48870_2	N	N[chr2:137271432[	SVTYPE=BND;POS=137271432;STRANDS=-+:12;CIPOS=-29,28;CIEND=-29,28;CIPOS95=0,0;CIEND95=0,0;MATEID=48870_2;EVENT=48870;SU=12;PE=0;SR=12;ALG=PROD;AF=0.001368;NSAMP=40;MSQ=26.43;AC=40;AN=29246;NFAM=40	SVTYPE=BND;POS=16360188;STRANDS=-+:12;CIPOS=-29,28;CIEND=-29,28;CIPOS95=0,0;CIEND95=0,0;MATEID=48870_1;EVENT=48870;SECONDARY;SU=12;PE=0;SR=12;ALG=PROD;AF=0.001368;NSAMP=40;MSQ=26.43;AC=40;AN=29246;NFAM=40
chr2	137271475	137271492	chr4	17123515	17123532	50781	669.33	-	-	BND	LOW	50781_1	N	[chr4:17123525[N	50781_2	N	[chr2:137271485[N	SVTYPE=BND;POS=137271485;STRANDS=--:4;CIPOS=-9,8;CIEND=-9,8;CIPOS95=0,0;CIEND95=0,0;MATEID=50781_2;EVENT=50781;SU=4;PE=0;SR=4;ALG=PROD;AF=0.0005471;NSAMP=16;MSQ=19.34;AC=16;AN=29246;NFAM=14	SVTYPE=BND;POS=17123525;STRANDS=--:4;CIPOS=-9,8;CIEND=-9,8;CIPOS95=0,0;CIEND95=0,0;MATEID=50781_1;EVENT=50781;SECONDARY;SU=4;PE=0;SR=4;ALG=PROD;AF=0.0005471;NSAMP=16;MSQ=19.34;AC=16;AN=29246;NFAM=14
chr2	137271478	137271489	chr19	28376652	28376663	47935	5307.05	-	-	BND	LOW	47935_1	N	[chr19:28376659[N	47935_2	N	[chr2:137271485[N	SVTYPE=BND;POS=137271485;STRANDS=--:92;CIPOS=-6,5;CIEND=-6,5;CIPOS95=0,0;CIEND95=0,0;MATEID=47935_2;EVENT=47935;SU=92;PE=0;SR=92;ALG=PROD;AF=0.003932;NSAMP=115;MSQ=28.79;AC=115;AN=29246;NFAM=111	SVTYPE=BND;POS=28376659;STRANDS=--:92;CIPOS=-6,5;CIEND=-6,5;CIPOS95=0,0;CIEND95=0,0;MATEID=47935_1;EVENT=47935;SECONDARY;SU=92;PE=0;SR=92;ALG=PROD;AF=0.003932;NSAMP=115;MSQ=28.79;AC=115;AN=29246;NFAM=111
chr2	137276141	137276240	chr12	96827644	96827756	43892	11106.6	-	-	BND	LOW	43892_1	N	[chr12:96827695[N	43892_2	N	[chr2:137276192[N	SVTYPE=BND;POS=137276192;STRANDS=--:104,++:5;CIPOS=-50,49;CIEND=-50,62;CIPOS95=0,0;CIEND95=0,0;MATEID=43892_2;EVENT=43892;SU=109;PE=0;SR=109;ALG=SUM;AF=0.00742;NSAMP=217;MSQ=30.8;AC=217;AN=29246;NFAM=217	SVTYPE=BND;POS=96827695;STRANDS=--:104,++:5;CIPOS=-50,62;CIEND=-50,49;CIPOS95=0,0;CIEND95=0,0;MATEID=43892_1;EVENT=43892;SECONDARY;SU=109;PE=0;SR=109;ALG=SUM;AF=0.00742;NSAMP=217;MSQ=30.8;AC=217;AN=29246;NFAM=217
chr2	137278755	137278806	chr2	137278951	137279004	576629	54.77	+	+	INV	LOW	576629	N	<INV>	.	.	.	SVTYPE=INV;POS=137278806;SVLEN=158;END=137278964;STRANDS=++:1,--:3;IMPRECISE;CIPOS=-51,0;CIEND=-13,40;CIPOS95=-41,0;CIEND95=-13,30;SU=4;PE=4;SR=0;ALG=PROD;AF=3.419e-05;NSAMP=1;MSQ=47.84;AC=1;AN=29246;NFAM=1	.
chr2	137280816	137281438	chr2	137372721	137373286	497758	34.96	-	+	BND	LOW	497758_1	N	]chr2:137372731]N	497758_2	N	N[chr2:137281430[	SVTYPE=BND;POS=137281430;STRANDS=-+:5;IMPRECISE;CIPOS=-613,9;CIEND=-10,555;CIPOS95=-118,2;CIEND95=-2,125;MATEID=497758_2;EVENT=497758;SU=5;PE=5;SR=0;ALG=PROD;AF=3.419e-05;NSAMP=1;MSQ=34.96;RECLASSIFIED;AC=1;AN=29246;NFAM=1	SVTYPE=BND;POS=137372731;STRANDS=-+:5;IMPRECISE;CIPOS=-10,555;CIEND=-613,9;CIPOS95=-2,125;CIEND95=-118,2;MATEID=497758_1;EVENT=497758;SECONDARY;SU=5;PE=5;SR=0;ALG=PROD;AF=3.419e-05;NSAMP=1;MSQ=34.96;RECLASSIFIED;AC=1;AN=29246;NFAM=1
chr2	137286575	137286575	chr2	137286735	137286735	281146	32827.4	+	-	BND	PASS	281146_1	N	N[chr2:137286736[	281146_2	N	]chr2:137286575]N	SVTYPE=BND;POS=137286575;STRANDS=+-:1206;CIPOS=0,0;CIEND=0,0;CIPOS95=0,0;CIEND95=0,0;MATEID=281146_2;EVENT=281146;SU=1206;PE=28;SR=1178;ALG=PROD;AF=0.00106;NSAMP=28;MSQ=335.46;RECLASSIFIED;AC=31;AN=29244;NFAM=26	SVTYPE=BND;POS=137286736;STRANDS=+-:1206;CIPOS=0,0;CIEND=0,0;CIPOS95=0,0;CIEND95=0,0;MATEID=281146_1;EVENT=281146;SECONDARY;SU=1206;PE=28;SR=1178;ALG=PROD;AF=0.00106;NSAMP=28;MSQ=335.46;RECLASSIFIED;AC=31;AN=29244;NFAM=26
chr2	137289917	137289925	chr2	137294419	137294438	281148	419.68	+	-	DEL	PASS	281148	N	<DEL>	.	.	.	SVTYPE=DEL;POS=137289921;SVLEN=-4508;END=137294429;STRANDS=+-:16;CIPOS=-4,4;CIEND=-10,9;CIPOS95=0,0;CIEND95=0,0;SU=16;PE=9;SR=7;ALG=PROD;AF=3.42e-05;NSAMP=1;MSQ=419.68;AC=1;AN=29244;NFAM=1	.
chr2	137303740	137303757	chr7	9144003	9144020	54309	508.19	+	+	BND	LOW	54309_1	N	N]chr7:9144012]	54309_2	N	N]chr2:137303749]	SVTYPE=BND;POS=137303749;STRANDS=++:40;CIPOS=-9,8;CIEND=-9,8;CIPOS95=0,0;CIEND95=0,0;MATEID=54309_2;EVENT=54309;SU=40;PE=0;SR=40;ALG=PROD;AF=0.0007864;NSAMP=23;MSQ=20.2;AC=23;AN=29246;NFAM=23	SVTYPE=BND;POS=9144012;STRANDS=++:40;CIPOS=-9,8;CIEND=-9,8;CIPOS95=0,0;CIEND95=0,0;MATEID=54309_1;EVENT=54309;SECONDARY;SU=40;PE=0;SR=40;ALG=PROD;AF=0.0007864;NSAMP=23;MSQ=20.2;AC=23;AN=29246;NFAM=23
chr2	137305734	137305742	chr2	137322420	137322424	281149	383.61	+	-	DEL	PASS	281149	N	<DEL>	.	.	.	SVTYPE=DEL;POS=137305739;SVLEN=-16684;END=137322423;STRANDS=+-:20;CIPOS=-5,3;CIEND=-3,1;CIPOS95=0,0;CIEND95=0,0;SU=20;PE=11;SR=9;ALG=PROD;AF=3.419e-05;NSAMP=1;MSQ=383.61;AC=1;AN=29246;NFAM=1	.
chr2	137310787	137311296	chr21	5254480	5255022	48798	83.93	-	+	BND	LOW	48798_1	N	]chr21:5254530]N	48798_2	N	N[chr2:137311268[	SVTYPE=BND;POS=137311268;STRANDS=-+:20;IMPRECISE;CIPOS=-480,29;CIEND=-50,492;CIPOS95=-82,29;CIEND95=-50,77;MATEID=48798_2;EVENT=48798;SU=20;PE=20;SR=0;ALG=PROD;AF=3.419e-05;NSAMP=1;MSQ=35.5;AC=1;AN=29246;NFAM=1	SVTYPE=BND;POS=5254530;STRANDS=-+:20;IMPRECISE;CIPOS=-50,492;CIEND=-480,29;CIPOS95=-50,77;CIEND95=-82,29;MATEID=48798_1;EVENT=48798;SECONDARY;SU=20;PE=20;SR=0;ALG=PROD;AF=3.419e-05;NSAMP=1;MSQ=35.5;AC=1;AN=29246;NFAM=1
chr2	137314909	137315366	chr2	137398241	137398624	281150	74.77	+	-	DEL	PASS	281150	N	<DEL>	.	.	.	SVTYPE=DEL;POS=137314919;SVLEN=-83696;END=137398615;STRANDS=+-:6;IMPRECISE;CIPOS=-10,447;CIEND=-374,9;CIPOS95=-1,148;CIEND95=-110,2;SU=6;PE=6;SR=0;ALG=PROD;AF=3.419e-05;NSAMP=1;MSQ=74.77;AC=1;AN=29246;NFAM=1	.
chr2	137325157	137325176	chr4	49085890	49085908	50979	3887.15	-	-	BND	LOW	50979_1	N	[chr4:49085900[N	50979_2	N	[chr2:137325168[N	SVTYPE=BND;POS=137325168;STRANDS=--:17;CIPOS=-10,9;CIEND=-9,9;CIPOS95=0,0;CIEND95=0,0;MATEID=50979_2;EVENT=50979;SU=17;PE=0;SR=17;ALG=PROD;AF=0.003624;NSAMP=106;MSQ=19.58;AC=106;AN=29246;NFAM=102	SVTYPE=BND;POS=49085900;STRANDS=--:17;CIPOS=-9,9;CIEND=-10,9;CIPOS95=0,0;CIEND95=0,0;MATEID=50979_1;EVENT=50979;SECONDARY;SU=17;PE=0;SR=17;ALG=PROD;AF=0.003624;NSAMP=106;MSQ=19.58;AC=106;AN=29246;NFAM=102
chr2	137334143	137334160	chr8	57409392	57409409	55619	102.36	-	+	BND	LOW	55619_1	N	]chr8:57409401]N	55619_2	N	N[chr2:137334153[	SVTYPE=BND;POS=137334153;STRANDS=-+:4;CIPOS=-9,8;CIEND=-9,8;CIPOS95=0,0;CIEND95=0,0;MATEID=55619_2;EVENT=55619;SU=4;PE=0;SR=4;ALG=PROD;AF=6.839e-05;NSAMP=2;MSQ=51.15;AC=2;AN=29246;NFAM=2	SVTYPE=BND;POS=57409401;STRANDS=-+:4;CIPOS=-9,8;CIEND=-9,8;CIPOS95=0,0;CIEND95=0,0;MATEID=55619_1;EVENT=55619;SECONDARY;SU=4;PE=0;SR=4;ALG=PROD;AF=6.839e-05;NSAMP=2;MSQ=51.15;AC=2;AN=29246;NFAM=2
chr2	137334923	137334975	chr2	137335215	137335266	281151	307.14	+	-	BND	LOW	281151_1	N	N[chr2:137335242[	281151_2	N	]chr2:137334950]N	SVTYPE=BND;POS=137334950;STRANDS=+-:13;CIPOS=-27,25;CIEND=-26,25;CIPOS95=0,0;CIEND95=0,0;MATEID=281151_2;EVENT=281151;SU=13;PE=2;SR=11;ALG=PROD;AF=0.0003077;NSAMP=9;MSQ=33.48;RECLASSIFIED;AC=9;AN=29246;NFAM=9	SVTYPE=BND;POS=137335242;STRANDS=+-:13;CIPOS=-26,25;CIEND=-27,25;CIPOS95=0,0;CIEND95=0,0;MATEID=281151_1;EVENT=281151;SECONDARY;SU=13;PE=2;SR=11;ALG=PROD;AF=0.0003077;NSAMP=9;MSQ=33.48;RECLASSIFIED;AC=9;AN=29246;NFAM=9
chr2	137356896	137356993	chr16	7086691	7086788	46005	83336.8	-	+	BND	LOW	46005_1	N	]chr16:7086740]N	46005_2	N	N[chr2:137356946[	SVTYPE=BND;POS=137356946;STRANDS=-+:4;CIPOS=-49,48;CIEND=-49,48;CIPOS95=0,0;CIEND95=0,0;MATEID=46005_2;EVENT=46005;SU=4;PE=0;SR=4;ALG=PROD;AF=0.06312;NSAMP=1846;MSQ=27.67;AC=1846;AN=29246;NFAM=1817	SVTYPE=BND;POS=7086740;STRANDS=-+:4;CIPOS=-49,48;CIEND=-49,48;CIPOS95=0,0;CIEND95=0,0;MATEID=46005_1;EVENT=46005;SECONDARY;SU=4;PE=0;SR=4;ALG=PROD;AF=0.06312;NSAMP=1846;MSQ=27.67;AC=1846;AN=29246;NFAM=1817
chr2	137360809	137361218	chr2	137362064	137362342	281152	755.07	+	-	DEL	PASS	281152	N	<DEL>	.	.	.	SVTYPE=DEL;POS=137360837;SVLEN=-1480;END=137362317;STRANDS=+-:21;IMPRECISE;CIPOS=-28,381;CIEND=-253,25;CIPOS95=-28,58;CIEND95=-37,25;SU=21;PE=21;SR=0;ALG=PROD;AF=6.839e-05;NSAMP=2;MSQ=377.53;AC=2;AN=29246;NFAM=2	.
chr2	137361487	137361751	chr2	137555479	137555761	281153	889.19	+	-	BND	LOW	281153_1	N	N[chr2:137555733[	281153_2	N	]chr2:137361528]N	SVTYPE=BND;POS=137361528;STRANDS=+-:59;IMPRECISE;CIPOS=-41,223;CIEND=-253,29;CIPOS95=-16,16;CIEND95=-20,20;MATEID=281153_2;EVENT=281153;SU=59;PE=59;SR=0;ALG=PROD;AF=0.0001368;NSAMP=4;MSQ=145.9;RECLASSIFIED;AC=4;AN=29246;NFAM=4	SVTYPE=BND;POS=137555733;STRANDS=+-:59;IMPRECISE;CIPOS=-253,29;CIEND=-41,223;CIPOS95=-20,20;CIEND95=-16,16;MATEID=281153_1;EVENT=281153;SECONDARY;SU=59;PE=59;SR=0;ALG=PROD;AF=0.0001368;NSAMP=4;MSQ=145.9;RECLASSIFIED;AC=4;AN=29246;NFAM=4
chr2	137361518	137362107	chr2	137556322	137556833	497759	37.4	-	+	BND	LOW	497759_1	N	]chr2:137556352]N	497759_2	N	N[chr2:137362079[	SVTYPE=BND;POS=137362079;STRANDS=-+:11;IMPRECISE;CIPOS=-560,29;CIEND=-30,481;CIPOS95=-99,29;CIEND95=-30,70;MATEID=497759_2;EVENT=497759;SU=11;PE=11;SR=0;ALG=PROD;AF=3.419e-05;NSAMP=1;MSQ=16.15;RECLASSIFIED;AC=1;AN=29246;NFAM=1	SVTYPE=BND;POS=137556352;STRANDS=-+:11;IMPRECISE;CIPOS=-30,481;CIEND=-560,29;CIPOS95=-30,70;CIEND95=-99,29;MATEID=497759_1;EVENT=497759;SECONDARY;SU=11;PE=11;SR=0;ALG=PROD;AF=3.419e-05;NSAMP=1;MSQ=16.15;RECLASSIFIED;AC=1;AN=29246;NFAM=1
chr2	137369038	137369045	chr2	137371013	137371020	281154	518.69	+	-	DEL	PASS	281154	N	<DEL>	.	.	.	SVTYPE=DEL;POS=137369042;SVLEN=-1976;END=137371018;STRANDS=+-:22;CIPOS=-4,3;CIEND=-5,2;CIPOS95=0,0;CIEND95=0,0;SU=22;PE=14;SR=8;ALG=PROD;AF=3.419e-05;NSAMP=1;MSQ=518.56;AC=1;AN=29246;NFAM=1	.
chr2	137379085	137379127	chr2	137379318	137379373	281156	597.31	+	-	BND	LOW	281156_1	N	N[chr2:137379345[	281156_2	N	]chr2:137379107]N	SVTYPE=BND;POS=137379107;STRANDS=+-:26;CIPOS=-22,20;CIEND=-26,29;CIPOS95=0,0;CIEND95=0,0;MATEID=281156_2;EVENT=281156;SU=26;PE=1;SR=25;ALG=PROD;AF=3.419e-05;NSAMP=1;MSQ=9.3;RECLASSIFIED;AC=1;AN=29246;NFAM=1	SVTYPE=BND;POS=137379345;STRANDS=+-:26;CIPOS=-26,29;CIEND=-22,20;CIPOS95=0,0;CIEND95=0,0;MATEID=281156_1;EVENT=281156;SECONDARY;SU=26;PE=1;SR=25;ALG=PROD;AF=3.419e-05;NSAMP=1;MSQ=9.3;RECLASSIFIED;AC=1;AN=29246;NFAM=1
chr2	137389188	137389205	chr4	45850701	45850718	50957	317.62	-	-	BND	LOW	50957_1	N	[chr4:45850711[N	50957_2	N	[chr2:137389198[N	SVTYPE=BND;POS=137389198;STRANDS=--:4;CIPOS=-9,8;CIEND=-9,8;CIPOS95=0,0;CIEND95=0,0;MATEID=50957_2;EVENT=50957;SU=4;PE=0;SR=4;ALG=PROD;AF=0.0003761;NSAMP=11;MSQ=23.65;AC=11;AN=29246;NFAM=11	SVTYPE=BND;POS=45850711;STRANDS=--:4;CIPOS=-9,8;CIEND=-9,8;CIPOS95=0,0;CIEND95=0,0;MATEID=50957_1;EVENT=50957;SECONDARY;SU=4;PE=0;SR=4;ALG=PROD;AF=0.0003761;NSAMP=11;MSQ=23.65;AC=11;AN=29246;NFAM=11
chr2	137403717	137403722	chr2	137405232	137405236	281157	419.56	+	-	DEL	PASS	281157	N	<DEL>	.	.	.	SVTYPE=DEL;POS=137403720;SVLEN=-1515;END=137405235;STRANDS=+-:21;CIPOS=-3,2;CIEND=-3,1;CIPOS95=0,0;CIEND95=0,0;SU=21;PE=11;SR=10;ALG=PROD;AF=3.419e-05;NSAMP=1;MSQ=419.56;AC=1;AN=29246;NFAM=1	.
chr2	137403908	137404437	chr13	38042464	38042765	44319	87921.6	-	+	BND	LOW	44319_1	N	]chr13:38042480]N	44319_2	N	N[chr2:137404429[	SVTYPE=BND;POS=137404429;STRANDS=-+:68;IMPRECISE;CIPOS=-520,9;CIEND=-16,285;CIPOS95=-91,9;CIEND95=-11,11;MATEID=44319_2;EVENT=44319;SU=68;PE=68;SR=0;ALG=PROD;AF=0.07013;NSAMP=2049;MSQ=23.42;AC=2051;AN=29246;NFAM=1978	SVTYPE=BND;POS=38042480;STRANDS=-+:68;IMPRECISE;CIPOS=-16,285;CIEND=-520,9;CIPOS95=-11,11;CIEND95=-91,9;MATEID=44319_1;EVENT=44319;SECONDARY;SU=68;PE=68;SR=0;ALG=PROD;AF=0.07013;NSAMP=2049;MSQ=23.42;AC=2051;AN=29246;NFAM=1978
chr2	137404384	137404423	chr10	54731534	54731593	41861	45870.6	-	+	BND	LOW	41861_1	N	]chr10:54731564]N	41861_2	N	N[chr2:137404415[	SVTYPE=BND;POS=137404415;STRANDS=-+:30;IMPRECISE;CIPOS=-30,9;CIEND=-30,29;CIPOS95=-1,1;CIEND95=-1,1;MATEID=41861_2;EVENT=41861;SU=30;PE=28;SR=2;ALG=PROD;AF=0.04674;NSAMP=1364;MSQ=20.68;AC=1367;AN=29246;NFAM=1329	SVTYPE=BND;POS=54731564;STRANDS=-+:30;IMPRECISE;CIPOS=-30,29;CIEND=-30,9;CIPOS95=-1,1;CIEND95=-1,1;MATEID=41861_1;EVENT=41861;SECONDARY;SU=30;PE=28;SR=2;ALG=PROD;AF=0.04674;NSAMP=1364;MSQ=20.68;AC=1367;AN=29246;NFAM=1329
chr2	137404397	137404406	chr2	137404469	137404478	281158	9413.11	+	-	BND	LOW	281158_1	N	N[chr2:137404475[	281158_2	N	]chr2:137404402]N	SVTYPE=BND;POS=137404402;STRANDS=+-:7;CIPOS=-5,4;CIEND=-5,4;CIPOS95=0,0;CIEND95=0,0;MATEID=281158_2;EVENT=281158;SU=7;PE=0;SR=7;ALG=PROD;AF=0.008138;NSAMP=238;MSQ=18.9;RECLASSIFIED;AC=238;AN=29246;NFAM=232	SVTYPE=BND;POS=137404475;STRANDS=+-:7;CIPOS=-5,4;CIEND=-5,4;CIPOS95=0,0;CIEND95=0,0;MATEID=281158_1;EVENT=281158;SECONDARY;SU=7;PE=0;SR=7;ALG=PROD;AF=0.008138;NSAMP=238;MSQ=18.9;RECLASSIFIED;AC=238;AN=29246;NFAM=232
chr2	137404400	137404438	chr17	6784923	6784982	46841	554.48	-	-	BND	LOW	46841_1	N	[chr17:6784954[N	46841_2	N	[chr2:137404431[N	SVTYPE=BND;POS=137404431;STRANDS=--:30;IMPRECISE;CIPOS=-30,8;CIEND=-30,29;CIPOS95=-2,2;CIEND95=-1,1;MATEID=46841_2;EVENT=46841;SU=30;PE=28;SR=2;ALG=PROD;AF=0.0004445;NSAMP=13;MSQ=40.43;AC=13;AN=29246;NFAM=13	SVTYPE=BND;POS=6784954;STRANDS=--:30;IMPRECISE;CIPOS=-30,29;CIEND=-30,8;CIPOS95=-1,1;CIEND95=-2,2;MATEID=46841_1;EVENT=46841;SECONDARY;SU=30;PE=28;SR=2;ALG=PROD;AF=0.0004445;NSAMP=13;MSQ=40.43;AC=13;AN=29246;NFAM=13
chr2	137404508	137404567	chr17	6784906	6784965	46578	6563.7	+	+	BND	LOW	46578_1	N	N]chr17:6784936]	46578_2	N	N]chr2:137404538]	SVTYPE=BND;POS=137404538;STRANDS=++:5;CIPOS=-30,29;CIEND=-30,29;CIPOS95=0,0;CIEND95=0,0;MATEID=46578_2;EVENT=46578;SU=5;PE=0;SR=5;ALG=PROD;AF=0.007967;NSAMP=233;MSQ=23.62;AC=233;AN=29246;NFAM=232	SVTYPE=BND;POS=6784936;STRANDS=++:5;CIPOS=-30,29;CIEND=-30,29;CIPOS95=0,0;CIEND95=0,0;MATEID=46578_1;EVENT=46578;SECONDARY;SU=5;PE=0;SR=5;ALG=PROD;AF=0.007967;NSAMP=233;MSQ=23.62;AC=233;AN=29246;NFAM=232
chr2	137407360	137407373	chrX	102612452	102612466	57792	14.13	+	+	BND	LOW	57792_1	N	N]chrX:102612461]	57792_2	N	N]chr2:137407369]	SVTYPE=BND;POS=137407369;STRANDS=++:4;IMPRECISE;CIPOS=-9,4;CIEND=-9,5;CIPOS95=-2,2;CIEND95=-1,2;MATEID=57792_2;EVENT=57792;SU=4;PE=2;SR=2;ALG=PROD;AF=3.419e-05;NSAMP=1;MSQ=12.23;AC=1;AN=29246;NFAM=1	SVTYPE=BND;POS=102612461;STRANDS=++:4;IMPRECISE;CIPOS=-9,5;CIEND=-9,4;CIPOS95=-1,2;CIEND95=-2,2;MATEID=57792_1;EVENT=57792;SECONDARY;SU=4;PE=2;SR=2;ALG=PROD;AF=3.419e-05;NSAMP=1;MSQ=12.23;AC=1;AN=29246;NFAM=1
chr2	137414474	137414491	chr2	137414774	137414791	281159	85.76	+	-	BND	LOW	281159_1	N	N[chr2:137414784[	281159_2	N	]chr2:137414483]N	SVTYPE=BND;POS=137414483;STRANDS=+-:4;CIPOS=-9,8;CIEND=-9,8;CIPOS95=0,0;CIEND95=0,0;MATEID=281159_2;EVENT=281159;SU=4;PE=0;SR=4;ALG=PROD;AF=0.0001368;NSAMP=4;MSQ=6.28;RECLASSIFIED;AC=4;AN=29246;NFAM=4	SVTYPE=BND;POS=137414784;STRANDS=+-:4;CIPOS=-9,8;CIEND=-9,8;CIPOS95=0,0;CIEND95=0,0;MATEID=281159_1;EVENT=281159;SECONDARY;SU=4;PE=0;SR=4;ALG=PROD;AF=0.0001368;NSAMP=4;MSQ=6.28;RECLASSIFIED;AC=4;AN=29246;NFAM=4
chr2	137418660	137418678	chr2	137419439	137419455	281160	197.82	+	-	DEL	PASS	281160	N	<DEL>	.	.	.	SVTYPE=DEL;POS=137418669;SVLEN=-780;END=137419449;STRANDS=+-:8;IMPRECISE;CIPOS=-9,9;CIEND=-10,6;CIPOS95=-1,1;CIEND95=-1,0;SU=8;PE=5;SR=3;ALG=PROD;AF=3.419e-05;NSAMP=1;MSQ=197.82;AC=1;AN=29246;NFAM=1	.
chr2	137422073	137422075	chr2	137422780	137422783	497760	5724.05	-	+	BND	PASS	497760_1	N	]chr2:137422782]N	497760_2	N	N[chr2:137422076[	SVTYPE=BND;POS=137422076;STRANDS=-+:524;CIPOS=-2,0;CIEND=-2,1;CIPOS95=0,0;CIEND95=0,0;MATEID=497760_2;EVENT=497760;SU=524;PE=317;SR=207;ALG=PROD;AF=0.0002393;NSAMP=7;MSQ=221.47;RECLASSIFIED;AC=7;AN=29246;NFAM=7	SVTYPE=BND;POS=137422782;STRANDS=-+:524;CIPOS=-2,1;CIEND=-2,0;CIPOS95=0,0;CIEND95=0,0;MATEID=497760_1;EVENT=497760;SECONDARY;SU=524;PE=317;SR=207;ALG=PROD;AF=0.0002393;NSAMP=7;MSQ=221.47;RECLASSIFIED;AC=7;AN=29246;NFAM=7
chr2	137422538	137422543	chr2	137422779	137422784	281161	5150.72	+	-	BND	PASS	281161_1	N	N[chr2:137422783[	281161_2	N	]chr2:137422541]N	SVTYPE=BND;POS=137422541;STRANDS=+-:190;CIPOS=-3,2;CIEND=-3,2;CIPOS95=0,0;CIEND95=0,0;MATEID=281161_2;EVENT=281161;SU=190;PE=6;SR=184;ALG=PROD;AF=0.0002735;NSAMP=8;MSQ=211.24;RECLASSIFIED;AC=8;AN=29246;NFAM=8	SVTYPE=BND;POS=137422783;STRANDS=+-:190;CIPOS=-3,2;CIEND=-3,2;CIPOS95=0,0;CIEND95=0,0;MATEID=281161_1;EVENT=281161;SECONDARY;SU=190;PE=6;SR=184;ALG=PROD;AF=0.0002735;NSAMP=8;MSQ=211.24;RECLASSIFIED;AC=8;AN=29246;NFAM=8
chr2	137422579	137422598	chr2	137424788	137424807	281162	464.52	+	-	DEL	PASS	281162	N	<DEL>	.	.	.	SVTYPE=DEL;POS=137422589;SVLEN=-2209;END=137424798;STRANDS=+-:21;CIPOS=-10,9;CIEND=-10,9;CIPOS95=0,0;CIEND95=0,0;SU=21;PE=17;SR=4;ALG=PROD;AF=3.419e-05;NSAMP=1;MSQ=464.52;AC=1;AN=29246;NFAM=1	.
chr2	137456336	137456355	chr2	137459360	137459379	281163	146.78	+	-	DEL	PASS	281163	N	<DEL>	.	.	.	SVTYPE=DEL;POS=137456346;SVLEN=-3024;END=137459370;STRANDS=+-:9;CIPOS=-10,9;CIEND=-10,9;CIPOS95=0,0;CIEND95=0,0;SU=9;PE=4;SR=5;ALG=PROD;AF=3.419e-05;NSAMP=1;MSQ=146.78;AC=1;AN=29246;NFAM=1	.
chr2	137462212	137462622	chr2	137488298	137488736	497762	97.67	-	+	DUP	PASS	497762	N	<DUP>	.	.	.	SVTYPE=DUP;POS=137462613;SVLEN=25695;END=137488308;STRANDS=-+:9;IMPRECISE;CIPOS=-401,9;CIEND=-10,428;CIPOS95=-77,1;CIEND95=0,113;SU=9;PE=9;SR=0;ALG=PROD;AF=6.839e-05;NSAMP=2;MSQ=48.59;AC=2;AN=29246;NFAM=2	.
chr2	137483826	137483871	chr2	137518595	137518640	497763	414.32	-	+	DUP	PASS	497763	N	<DUP>	.	.	.	SVTYPE=DUP;POS=137483850;SVLEN=34768;END=137518618;STRANDS=-+:40;CIPOS=-24,21;CIEND=-23,22;CIPOS95=0,0;CIEND95=0,0;SU=40;PE=24;SR=16;ALG=PROD;AF=3.419e-05;NSAMP=1;MSQ=192.78;AC=1;AN=29246;NFAM=1	.
chr2	137484006	137484039	chr2	139027841	139027851	497764	131012.0	-	+	BND	LOW	497764_1	N	]chr2:139027844]N	497764_2	N	N[chr2:137484039[	SVTYPE=BND;POS=137484039;STRANDS=-+:16603;CIPOS=-32,1;CIEND=-3,7;CIPOS95=0,0;CIEND95=0,0;MATEID=497764_2;EVENT=497764;SU=16603;PE=16603;SR=0;AF=0.05064;NSAMP=1469;MSQ=53.7;RECLASSIFIED;AC=1481;AN=29246;NFAM=1407	SVTYPE=BND;POS=139027844;STRANDS=-+:16603;CIPOS=-3,7;CIEND=-32,1;CIPOS95=0,0;CIEND95=0,0;MATEID=497764_1;EVENT=497764;SECONDARY;SU=16603;PE=16603;SR=0;AF=0.05064;NSAMP=1469;MSQ=53.7;RECLASSIFIED;AC=1481;AN=29246;NFAM=1407
chr2	137484366	137484905	chr2	139027747	139028229	281165	1443.16	+	-	BND	LOW	281165_1	N	N[chr2:139028216[	281165_2	N	]chr2:137484377]N	SVTYPE=BND;POS=137484377;STRANDS=+-:78;IMPRECISE;CIPOS=-11,528;CIEND=-468,14;CIPOS95=-11,86;CIEND95=-31,14;MATEID=281165_2;EVENT=281165;SU=78;PE=78;SR=0;ALG=PROD;AF=0.0006497;NSAMP=19;MSQ=21.92;RECLASSIFIED;AC=19;AN=29246;NFAM=19	SVTYPE=BND;POS=139028216;STRANDS=+-:78;IMPRECISE;CIPOS=-468,14;CIEND=-11,528;CIPOS95=-31,14;CIEND95=-11,86;MATEID=281165_1;EVENT=281165;SECONDARY;SU=78;PE=78;SR=0;ALG=PROD;AF=0.0006497;NSAMP=19;MSQ=21.92;RECLASSIFIED;AC=19;AN=29246;NFAM=19
chr2	137486771	137486977	chr4	5521179	5521316	50704	22512.8	-	+	BND	LOW	50704_1	N	]chr4:5521189]N	50704_2	N	N[chr2:137486968[	SVTYPE=BND;POS=137486968;STRANDS=-+:936;IMPRECISE;CIPOS=-196,10;CIEND=-10,127;CIPOS95=-5,5;CIEND95=-1,1;MATEID=50704_2;EVENT=50704;SU=936;PE=936;SR=0;ALG=PROD;AF=0.01214;NSAMP=355;MSQ=54.78;AC=355;AN=29246;NFAM=349	SVTYPE=BND;POS=5521189;STRANDS=-+:936;IMPRECISE;CIPOS=-10,127;CIEND=-196,10;CIPOS95=-1,1;CIEND95=-5,5;MATEID=50704_1;EVENT=50704;SECONDARY;SU=936;PE=936;SR=0;ALG=PROD;AF=0.01214;NSAMP=355;MSQ=54.78;AC=355;AN=29246;NFAM=349
chr2	137487160	137487759	chr4	5520652	5521260	50705	281.98	+	-	BND	LOW	50705_1	N	N[chr4:5521215[	50705_2	N	]chr2:137487210]N	SVTYPE=BND;POS=137487210;STRANDS=+-:10;IMPRECISE;CIPOS=-50,549;CIEND=-562,46;CIPOS95=-50,150;CIEND95=-153,46;MATEID=50705_2;EVENT=50705;SU=10;PE=10;SR=0;ALG=PROD;AF=0.0002393;NSAMP=7;MSQ=14.93;AC=7;AN=29246;NFAM=7	SVTYPE=BND;POS=5521215;STRANDS=+-:10;IMPRECISE;CIPOS=-562,46;CIEND=-50,549;CIPOS95=-153,46;CIEND95=-50,150;MATEID=50705_1;EVENT=50705;SECONDARY;SU=10;PE=10;SR=0;ALG=PROD;AF=0.0002393;NSAMP=7;MSQ=14.93;AC=7;AN=29246;NFAM=7
chr2	137487734	137487734	chr2	137488062	137488062	281166	2.05374e+07	+	-	MEI	PASS	281166	N	<DEL:ME:SINE|Alu|AluYa5>	.	.	.	SVTYPE=MEI;POS=137487734;SVLEN=-328;END=137488062;STRANDS=+-:404019;CIPOS=0,0;CIEND=0,0;CIPOS95=0,0;CIEND95=0,0;SU=404019;PE=37299;SR=366720;AF=0.6927;NSAMP=13197;MSQ=904.2;MEDGQR=4.59;Q10GQR=1.18;AC=20260;AN=29246;NFAM=12195	.
chr2	137488991	137489050	chr2	137489052	137489107	281167	353.43	+	-	BND	LOW	281167_1	N	N[chr2:137489080[	281167_2	N	]chr2:137489021]N	SVTYPE=BND;POS=137489021;STRANDS=+-:17;CIPOS=-30,29;CIEND=-27,28;CIPOS95=0,0;CIEND95=0,0;MATEID=281167_2;EVENT=281167;SU=17;PE=1;SR=16;ALG=PROD;AF=3.419e-05;NSAMP=1;MSQ=71.7;RECLASSIFIED;AC=1;AN=29246;NFAM=1	SVTYPE=BND;POS=137489080;STRANDS=+-:17;CIPOS=-27,28;CIEND=-30,29;CIPOS95=0,0;CIEND95=0,0;MATEID=281167_1;EVENT=281167;SECONDARY;SU=17;PE=1;SR=16;ALG=PROD;AF=3.419e-05;NSAMP=1;MSQ=71.7;RECLASSIFIED;AC=1;AN=29246;NFAM=1
chr2	137507779	137507837	chr2	137509243	137509287	281168	863.15	+	-	DEL	PASS	281168	N	<DEL>	.	.	.	SVTYPE=DEL;POS=137507808;SVLEN=-1458;END=137509266;STRANDS=+-:41;CIPOS=-29,29;CIEND=-23,21;CIPOS95=0,0;CIEND95=0,0;SU=41;PE=27;SR=14;ALG=PROD;AF=6.839e-05;NSAMP=2;MSQ=431.58;AC=2;AN=29246;NFAM=2	.
chr2	137510003	137510012	chr2	137513234	137513241	281169	390.6	+	-	DEL	PASS	281169	N	<DEL>	.	.	.	SVTYPE=DEL;POS=137510008;SVLEN=-3231;END=137513239;STRANDS=+-:14;CIPOS=-5,4;CIEND=-5,2;CIPOS95=0,0;CIEND95=0,0;SU=14;PE=7;SR=7;ALG=PROD;AF=3.419e-05;NSAMP=1;MSQ=380.67;AC=1;AN=29246;NFAM=1	.
chr2	137512342	137512399	chr15	47316069	47316126	45558	3628.08	-	+	BND	LOW	45558_1	N	]chr15:47316098]N	45558_2	N	N[chr2:137512372[	SVTYPE=BND;POS=137512372;STRANDS=-+:13;CIPOS=-29,28;CIEND=-29,28;CIPOS95=0,0;CIEND95=0,0;MATEID=45558_2;EVENT=45558;SU=13;PE=0;SR=13;ALG=PROD;AF=0.003146;NSAMP=92;MSQ=30.15;AC=92;AN=29246;NFAM=91	SVTYPE=BND;POS=47316098;STRANDS=-+:13;CIPOS=-29,28;CIEND=-29,28;CIPOS95=0,0;CIEND95=0,0;MATEID=45558_1;EVENT=45558;SECONDARY;SU=13;PE=0;SR=13;ALG=PROD;AF=0.003146;NSAMP=92;MSQ=30.15;AC=92;AN=29246;NFAM=91
chr2	137517753	137517760	chr2	137527488	137527493	281170	542.54	+	-	DEL	PASS	281170	N	<DEL>	.	.	.	SVTYPE=DEL;POS=137517757;SVLEN=-9735;END=137527492;STRANDS=+-:23;CIPOS=-4,3;CIEND=-4,1;CIPOS95=0,0;CIEND95=0,0;SU=23;PE=15;SR=8;ALG=PROD;AF=3.419e-05;NSAMP=1;MSQ=542.54;AC=1;AN=29246;NFAM=1	.
chr2	137534033	137534049	chr20	64120323	64120340	48795	383325.0	+	+	BND	LOW	48795_1	N	N]chr20:64120332]	48795_2	N	N]chr2:137534041]	SVTYPE=BND;POS=137534041;STRANDS=++:66;CIPOS=-8,8;CIEND=-9,8;CIPOS95=0,0;CIEND95=0,0;MATEID=48795_2;EVENT=48795;SU=66;PE=0;SR=66;ALG=PROD;AF=0.1737;NSAMP=4786;MSQ=51.14;AC=5079;AN=29246;NFAM=4582	SVTYPE=BND;POS=64120332;STRANDS=++:66;CIPOS=-9,8;CIEND=-8,8;CIPOS95=0,0;CIEND95=0,0;MATEID=48795_1;EVENT=48795;SECONDARY;SU=66;PE=0;SR=66;ALG=PROD;AF=0.1737;NSAMP=4786;MSQ=51.14;AC=5079;AN=29246;NFAM=4582
chr2	137534038	137534049	chr11	68998243	68998254	42758	12442.3	+	+	BND	LOW	42758_1	N	N]chr11:68998249]	42758_2	N	N]chr2:137534044]	SVTYPE=BND;POS=137534044;STRANDS=++:6;CIPOS=-6,5;CIEND=-6,5;CIPOS95=0,0;CIEND95=0,0;MATEID=42758_2;EVENT=42758;SU=6;PE=0;SR=6;ALG=PROD;AF=0.01063;NSAMP=311;MSQ=26.86;AC=311;AN=29246;NFAM=308	SVTYPE=BND;POS=68998249;STRANDS=++:6;CIPOS=-6,5;CIEND=-6,5;CIPOS95=0,0;CIEND95=0,0;MATEID=42758_1;EVENT=42758;SECONDARY;SU=6;PE=0;SR=6;ALG=PROD;AF=0.01063;NSAMP=311;MSQ=26.86;AC=311;AN=29246;NFAM=308
chr2	137536061	137536078	chr2	137536211	137536228	281171	21.67	+	-	BND	LOW	281171_1	N	N[chr2:137536221[	281171_2	N	]chr2:137536070]N	SVTYPE=BND;POS=137536070;STRANDS=+-:4;CIPOS=-9,8;CIEND=-9,8;CIPOS95=0,0;CIEND95=0,0;MATEID=281171_2;EVENT=281171;SU=4;PE=0;SR=4;ALG=PROD;AF=3.419e-05;NSAMP=1;MSQ=6.83;RECLASSIFIED;AC=1;AN=29246;NFAM=1	SVTYPE=BND;POS=137536221;STRANDS=+-:4;CIPOS=-9,8;CIEND=-9,8;CIPOS95=0,0;CIEND95=0,0;MATEID=281171_1;EVENT=281171;SECONDARY;SU=4;PE=0;SR=4;ALG=PROD;AF=3.419e-05;NSAMP=1;MSQ=6.83;RECLASSIFIED;AC=1;AN=29246;NFAM=1
chr2	137541055	137541106	chr2	137541303	137541354	281172	1412.0	+	-	DEL	PASS	281172	N	<DEL>	.	.	.	SVTYPE=DEL;POS=137541081;SVLEN=-248;END=137541329;STRANDS=+-:42;CIPOS=-26,25;CIEND=-26,25;CIPOS95=0,0;CIEND95=0,0;SU=42;PE=0;SR=42;ALG=PROD;AF=6.839e-05;NSAMP=2;MSQ=22.59;AC=2;AN=29246;NFAM=2	.
chr2	137542136	137542139	chr2	137550088	137550092	281173	392.47	+	-	BND	PASS	281173_1	N	N[chr2:137550092[	281173_2	N	]chr2:137542138]N	SVTYPE=BND;POS=137542138;STRANDS=+-:21;CIPOS=-2,1;CIEND=-3,1;CIPOS95=0,0;CIEND95=0,0;MATEID=281173_2;EVENT=281173;SU=21;PE=8;SR=13;ALG=PROD;AF=3.419e-05;NSAMP=1;MSQ=392.44;RECLASSIFIED;AC=1;AN=29246;NFAM=1	SVTYPE=BND;POS=137550092;STRANDS=+-:21;CIPOS=-3,1;CIEND=-2,1;CIPOS95=0,0;CIEND95=0,0;MATEID=281173_1;EVENT=281173;SECONDARY;SU=21;PE=8;SR=13;ALG=PROD;AF=3.419e-05;NSAMP=1;MSQ=392.44;RECLASSIFIED;AC=1;AN=29246;NFAM=1
chr2	137546144	137546163	chr2	137546485	137546490	281174	642.4	+	-	BND	LOW	281174_1	N	N[chr2:137546489[	281174_2	N	]chr2:137546154]N	SVTYPE=BND;POS=137546154;STRANDS=+-:12;CIPOS=-10,9;CIEND=-3,2;CIPOS95=0,0;CIEND95=0,0;MATEID=281174_2;EVENT=281174;SU=12;PE=1;SR=11;ALG=PROD;AF=0.0003419;NSAMP=10;MSQ=60.67;RECLASSIFIED;AC=10;AN=29246;NFAM=10	SVTYPE=BND;POS=137546489;STRANDS=+-:12;CIPOS=-3,2;CIEND=-10,9;CIPOS95=0,0;CIEND95=0,0;MATEID=281174_1;EVENT=281174;SECONDARY;SU=12;PE=1;SR=11;ALG=PROD;AF=0.0003419;NSAMP=10;MSQ=60.67;RECLASSIFIED;AC=10;AN=29246;NFAM=10
chr2	137546361	137546380	chr2	137546476	137546485	281175	9383.72	+	-	BND	LOW	281175_1	N	N[chr2:137546481[	281175_2	N	]chr2:137546371]N	SVTYPE=BND;POS=137546371;STRANDS=+-:301;CIPOS=-10,9;CIEND=-4,5;CIPOS95=0,0;CIEND95=0,0;MATEID=281175_2;EVENT=281175;SU=301;PE=7;SR=294;ALG=PROD;AF=0.001053;NSAMP=28;MSQ=41.05;RECLASSIFIED;AC=30;AN=28482;NFAM=28	SVTYPE=BND;POS=137546481;STRANDS=+-:301;CIPOS=-4,5;CIEND=-10,9;CIPOS95=0,0;CIEND95=0,0;MATEID=281175_1;EVENT=281175;SECONDARY;SU=301;PE=7;SR=294;ALG=PROD;AF=0.001053;NSAMP=28;MSQ=41.05;RECLASSIFIED;AC=30;AN=28482;NFAM=28
chr2	137546368	137546427	chr11	88687561	88687620	42890	2815.11	-	+	BND	LOW	42890_1	N	]chr11:88687591]N	42890_2	N	N[chr2:137546399[	SVTYPE=BND;POS=137546399;STRANDS=-+:14;CIPOS=-30,29;CIEND=-30,29;CIPOS95=0,0;CIEND95=0,0;MATEID=42890_2;EVENT=42890;SU=14;PE=10;SR=4;ALG=PROD;AF=0.001612;NSAMP=47;MSQ=16.62;AC=47;AN=29162;NFAM=47	SVTYPE=BND;POS=88687591;STRANDS=-+:14;CIPOS=-30,29;CIEND=-30,29;CIPOS95=0,0;CIEND95=0,0;MATEID=42890_1;EVENT=42890;SECONDARY;SU=14;PE=10;SR=4;ALG=PROD;AF=0.001612;NSAMP=47;MSQ=16.62;AC=47;AN=29162;NFAM=47
chr2	137546462	137547142	chr6	83145006	83145634	53658	32.68	+	+	BND	LOW	53658_1	N	N]chr6:83145036]	53658_2	N	N]chr2:137546489]	SVTYPE=BND;POS=137546489;STRANDS=++:5;IMPRECISE;CIPOS=-27,653;CIEND=-30,598;CIPOS95=-27,228;CIEND95=-30,184;MATEID=53658_2;EVENT=53658;SU=5;PE=5;SR=0;ALG=PROD;AF=6.839e-05;NSAMP=2;MSQ=13.54;AC=2;AN=29246;NFAM=2	SVTYPE=BND;POS=83145036;STRANDS=++:5;IMPRECISE;CIPOS=-30,598;CIEND=-27,653;CIPOS95=-30,184;CIEND95=-27,228;MATEID=53658_1;EVENT=53658;SECONDARY;SU=5;PE=5;SR=0;ALG=PROD;AF=6.839e-05;NSAMP=2;MSQ=13.54;AC=2;AN=29246;NFAM=2
chr2	137546470	137546484	chr17	6385241	6385254	46576	40873.7	+	+	BND	LOW	46576_1	N	N]chr17:6385252]	46576_2	N	N]chr2:137546476]	SVTYPE=BND;POS=137546476;STRANDS=++:106;CIPOS=-6,8;CIEND=-11,2;CIPOS95=0,0;CIEND95=0,0;MATEID=46576_2;EVENT=46576;SU=106;PE=72;SR=34;ALG=PROD;AF=0.04227;NSAMP=1133;MSQ=19.98;AC=1229;AN=29074;NFAM=1113	SVTYPE=BND;POS=6385252;STRANDS=++:106;CIPOS=-11,2;CIEND=-6,8;CIPOS95=0,0;CIEND95=0,0;MATEID=46576_1;EVENT=46576;SECONDARY;SU=106;PE=72;SR=34;ALG=PROD;AF=0.04227;NSAMP=1133;MSQ=19.98;AC=1229;AN=29074;NFAM=1113
chr2	137546473	137546487	chr11	88687547	88687562	42889	10801.1	+	-	BND	LOW	42889_1	N	N[chr11:88687554[	42889_2	N	]chr2:137546486]N	SVTYPE=BND;POS=137546486;STRANDS=+-:57;CIPOS=-13,1;CIEND=-6,9;CIPOS95=0,0;CIEND95=0,0;MATEID=42889_2;EVENT=42889;SU=57;PE=39;SR=18;ALG=PROD;AF=0.009671;NSAMP=281;MSQ=18.09;AC=282;AN=29158;NFAM=277	SVTYPE=BND;POS=88687554;STRANDS=+-:57;CIPOS=-6,9;CIEND=-13,1;CIPOS95=0,0;CIEND95=0,0;MATEID=42889_1;EVENT=42889;SECONDARY;SU=57;PE=39;SR=18;ALG=PROD;AF=0.009671;NSAMP=281;MSQ=18.09;AC=282;AN=29158;NFAM=277
chr2	137546484	137546500	chr9	87427351	87427370	56647	5587.92	+	-	BND	LOW	56647_1	N	N[chr9:87427362[	56647_2	N	]chr2:137546491]N	SVTYPE=BND;POS=137546491;STRANDS=+-:58;CIPOS=-7,9;CIEND=-10,9;CIPOS95=0,0;CIEND95=0,0;MATEID=56647_2;EVENT=56647;SU=58;PE=30;SR=28;ALG=PROD;AF=0.002963;NSAMP=85;MSQ=17.3;AC=86;AN=29024;NFAM=84	SVTYPE=BND;POS=87427362;STRANDS=+-:58;CIPOS=-10,9;CIEND=-7,9;CIPOS95=0,0;CIEND95=0,0;MATEID=56647_1;EVENT=56647;SECONDARY;SU=58;PE=30;SR=28;ALG=PROD;AF=0.002963;NSAMP=85;MSQ=17.3;AC=86;AN=29024;NFAM=84
chr2	137546487	137546491	chr2	137550369	137550375	497765	269.31	-	+	BND	PASS	497765_1	N	]chr2:137550373]N	497765_2	N	N[chr2:137546491[	SVTYPE=BND;POS=137546491;STRANDS=-+:22;CIPOS=-3,1;CIEND=-4,2;CIPOS95=0,0;CIEND95=0,0;MATEID=497765_2;EVENT=497765;SU=22;PE=13;SR=9;ALG=PROD;AF=3.419e-05;NSAMP=1;MSQ=266.15;RECLASSIFIED;AC=1;AN=29246;NFAM=1	SVTYPE=BND;POS=137550373;STRANDS=-+:22;CIPOS=-4,2;CIEND=-3,1;CIPOS95=0,0;CIEND95=0,0;MATEID=497765_1;EVENT=497765;SECONDARY;SU=22;PE=13;SR=9;ALG=PROD;AF=3.419e-05;NSAMP=1;MSQ=266.15;RECLASSIFIED;AC=1;AN=29246;NFAM=1
chr2	137575696	137575753	chr4	188686480	188686537	51860	11354.5	-	+	BND	LOW	51860_1	N	]chr4:188686509]N	51860_2	N	N[chr2:137575726[	SVTYPE=BND;POS=137575726;STRANDS=-+:9;CIPOS=-29,28;CIEND=-29,28;CIPOS95=0,0;CIEND95=0,0;MATEID=51860_2;EVENT=51860;SU=9;PE=0;SR=9;ALG=PROD;AF=0.006839;NSAMP=200;MSQ=28.93;AC=200;AN=29246;NFAM=199	SVTYPE=BND;POS=188686509;STRANDS=-+:9;CIPOS=-29,28;CIEND=-29,28;CIPOS95=0,0;CIEND95=0,0;MATEID=51860_1;EVENT=51860;SECONDARY;SU=9;PE=0;SR=9;ALG=PROD;AF=0.006839;NSAMP=200;MSQ=28.93;AC=200;AN=29246;NFAM=199
chr2	137575696	137575753	chr7	107295079	107295136	54961	40204.2	-	+	BND	LOW	54961_1	N	]chr7:107295108]N	54961_2	N	N[chr2:137575726[	SVTYPE=BND;POS=137575726;STRANDS=-+:4;CIPOS=-29,28;CIEND=-29,28;CIPOS95=0,0;CIEND95=0,0;MATEID=54961_2;EVENT=54961;SU=4;PE=0;SR=4;ALG=PROD;AF=0.02356;NSAMP=682;MSQ=31.25;AC=689;AN=29246;NFAM=662	SVTYPE=BND;POS=107295108;STRANDS=-+:4;CIPOS=-29,28;CIEND=-29,28;CIPOS95=0,0;CIEND95=0,0;MATEID=54961_1;EVENT=54961;SECONDARY;SU=4;PE=0;SR=4;ALG=PROD;AF=0.02356;NSAMP=682;MSQ=31.25;AC=689;AN=29246;NFAM=662
chr2	137575716	137575733	chr10	55464614	55464631	42200	36162.8	-	-	BND	LOW	42200_1	N	[chr10:55464624[N	42200_2	N	[chr2:137575726[N	SVTYPE=BND;POS=137575726;STRANDS=--:4;CIPOS=-9,8;CIEND=-9,8;CIPOS95=0,0;CIEND95=0,0;MATEID=42200_2;EVENT=42200;SU=4;PE=0;SR=4;ALG=PROD;AF=0.02199;NSAMP=624;MSQ=30.53;AC=643;AN=29246;NFAM=612	SVTYPE=BND;POS=55464624;STRANDS=--:4;CIPOS=-9,8;CIEND=-9,8;CIPOS95=0,0;CIEND95=0,0;MATEID=42200_1;EVENT=42200;SECONDARY;SU=4;PE=0;SR=4;ALG=PROD;AF=0.02199;NSAMP=624;MSQ=30.53;AC=643;AN=29246;NFAM=612
chr2	137575716	137575733	chrX	115698436	115698453	57870	27816.9	-	-	BND	LOW	57870_1	N	[chrX:115698446[N	57870_2	N	[chr2:137575726[N	SVTYPE=BND;POS=137575726;STRANDS=--:4;CIPOS=-9,8;CIEND=-9,8;CIPOS95=0,0;CIEND95=0,0;MATEID=57870_2;EVENT=57870;SU=4;PE=0;SR=4;ALG=PROD;AF=0.01675;NSAMP=488;MSQ=29.7;AC=490;AN=29246;NFAM=479	SVTYPE=BND;POS=115698446;STRANDS=--:4;CIPOS=-9,8;CIEND=-9,8;CIPOS95=0,0;CIEND95=0,0;MATEID=57870_1;EVENT=57870;SECONDARY;SU=4;PE=0;SR=4;ALG=PROD;AF=0.01675;NSAMP=488;MSQ=29.7;AC=490;AN=29246;NFAM=479
chr2	137575733	137575752	chr3	36492060	36492079	49624	7.44	+	+	BND	LOW	49624_1	N	N]chr3:36492070]	49624_2	N	N]chr2:137575743]	SVTYPE=BND;POS=137575743;STRANDS=++:5;CIPOS=-10,9;CIEND=-10,9;CIPOS95=0,0;CIEND95=0,0;MATEID=49624_2;EVENT=49624;SU=5;PE=0;SR=5;ALG=PROD;AF=3.419e-05;NSAMP=1;MSQ=6.93;AC=1;AN=29246;NFAM=1	SVTYPE=BND;POS=36492070;STRANDS=++:5;CIPOS=-10,9;CIEND=-10,9;CIPOS95=0,0;CIEND95=0,0;MATEID=49624_1;EVENT=49624;SECONDARY;SU=5;PE=0;SR=5;ALG=PROD;AF=3.419e-05;NSAMP=1;MSQ=6.93;AC=1;AN=29246;NFAM=1
chr2	137585136	137585592	chr2	167806643	167807124	281177	889.44	+	-	BND	LOW	281177_1	N	N[chr2:167807102[	281177_2	N	]chr2:137585186]N	SVTYPE=BND;POS=137585186;STRANDS=+-:38;IMPRECISE;CIPOS=-50,406;CIEND=-458,23;CIPOS95=-22,22;CIEND95=-25,23;MATEID=281177_2;EVENT=281177;SU=38;PE=38;SR=0;ALG=PROD;AF=0.0003077;NSAMP=9;MSQ=98.82;RECLASSIFIED;AC=9;AN=29246;NFAM=9	SVTYPE=BND;POS=167807102;STRANDS=+-:38;IMPRECISE;CIPOS=-458,23;CIEND=-50,406;CIPOS95=-25,23;CIEND95=-22,22;MATEID=281177_1;EVENT=281177;SECONDARY;SU=38;PE=38;SR=0;ALG=PROD;AF=0.0003077;NSAMP=9;MSQ=98.82;RECLASSIFIED;AC=9;AN=29246;NFAM=9
chr2	137585188	137585705	chr2	167807664	167808025	497766	52.98	-	+	BND	LOW	497766_1	N	]chr2:167807674]N	497766_2	N	N[chr2:137585697[	SVTYPE=BND;POS=137585697;STRANDS=-+:4;IMPRECISE;CIPOS=-508,9;CIEND=-10,351;CIPOS95=-120,2;CIEND95=-3,97;MATEID=497766_2;EVENT=497766;SU=4;PE=4;SR=0;ALG=PROD;AF=0.0001026;NSAMP=3;MSQ=16.56;RECLASSIFIED;AC=3;AN=29246;NFAM=3	SVTYPE=BND;POS=167807674;STRANDS=-+:4;IMPRECISE;CIPOS=-10,351;CIEND=-508,9;CIPOS95=-3,97;CIEND95=-120,2;MATEID=497766_1;EVENT=497766;SECONDARY;SU=4;PE=4;SR=0;ALG=PROD;AF=0.0001026;NSAMP=3;MSQ=16.56;RECLASSIFIED;AC=3;AN=29246;NFAM=3
chr2	137606569	137606990	chr2	137607757	137608060	576630	6.27	+	+	INV	LOW	576630	N	<INV>	.	.	.	SVTYPE=INV;POS=137606981;SVLEN=1070;END=137608051;STRANDS=++:2,--:4;IMPRECISE;CIPOS=-412,9;CIEND=-294,9;CIPOS95=-128,2;CIEND95=-93,2;SU=6;PE=6;SR=0;ALG=PROD;AF=3.419e-05;NSAMP=1;MSQ=4.56;AC=1;AN=29246;NFAM=1	.
chr2	137607171	137607171	chr12	2885019	2885019	43230	271619.0	+	+	BND	PASS	43230_1	N	N]chr12:2885019]	43230_2	N	N]chr2:137607171]	SVTYPE=BND;POS=137607171;STRANDS=++:26406;CIPOS=0,0;CIEND=0,0;CIPOS95=0,0;CIEND95=0,0;MATEID=43230_2;EVENT=43230;SU=26406;PE=15017;SR=11389;ALG=PROD;AF=0.02383;NSAMP=697;MSQ=225.8;AC=697;AN=29246;NFAM=660	SVTYPE=BND;POS=2885019;STRANDS=++:26406;CIPOS=0,0;CIEND=0,0;CIPOS95=0,0;CIEND95=0,0;MATEID=43230_1;EVENT=43230;SECONDARY;SU=26406;PE=15017;SR=11389;ALG=PROD;AF=0.02383;NSAMP=697;MSQ=225.8;AC=697;AN=29246;NFAM=660
chr2	137607177	137607177	chr12	2884660	2884660	43229	273427.0	-	-	BND	PASS	43229_1	N	[chr12:2884661[N	43229_2	N	[chr2:137607178[N	SVTYPE=BND;POS=137607178;STRANDS=--:25414;CIPOS=0,0;CIEND=0,0;CIPOS95=0,0;CIEND95=0,0;MATEID=43229_2;EVENT=43229;SU=25414;PE=15088;SR=10326;ALG=PROD;AF=0.024;NSAMP=701;MSQ=228.02;AC=702;AN=29246;NFAM=663	SVTYPE=BND;POS=2884661;STRANDS=--:25414;CIPOS=0,0;CIEND=0,0;CIPOS95=0,0;CIEND95=0,0;MATEID=43229_1;EVENT=43229;SECONDARY;SU=25414;PE=15088;SR=10326;ALG=PROD;AF=0.024;NSAMP=701;MSQ=228.02;AC=702;AN=29246;NFAM=663
chr2	137664110	137664118	chr2	137773497	137773504	497768	1904.51	-	+	DUP	PASS	497768	N	<DUP>	.	.	.	SVTYPE=DUP;POS=137664116;SVLEN=109385;END=137773501;STRANDS=-+:185;CIPOS=-6,2;CIEND=-4,3;CIPOS95=0,0;CIEND95=0,0;SU=185;PE=118;SR=67;ALG=PROD;AF=0.0003419;NSAMP=8;MSQ=238.03;AC=10;AN=29246;NFAM=8	.
chr2	137699065	137699074	chr6	132139535	132139544	54007	627.44	+	+	BND	LOW	54007_1	N	N]chr6:132139540]	54007_2	N	N]chr2:137699070]	SVTYPE=BND;POS=137699070;STRANDS=++:82;CIPOS=-5,4;CIEND=-5,4;CIPOS95=0,0;CIEND95=0,0;MATEID=54007_2;EVENT=54007;SU=82;PE=0;SR=82;ALG=PROD;AF=0.0005813;NSAMP=17;MSQ=30.63;AC=17;AN=29246;NFAM=17	SVTYPE=BND;POS=132139540;STRANDS=++:82;CIPOS=-5,4;CIEND=-5,4;CIPOS95=0,0;CIEND95=0,0;MATEID=54007_1;EVENT=54007;SECONDARY;SU=82;PE=0;SR=82;ALG=PROD;AF=0.0005813;NSAMP=17;MSQ=30.63;AC=17;AN=29246;NFAM=17
chr2	137711604	137711604	chr2	137712041	137712041	281181	820124.0	+	-	DEL	PASS	281181	N	<DEL>	.	.	.	SVTYPE=DEL;POS=137711604;SVLEN=-437;END=137712041;STRANDS=+-:23356;CIPOS=0,0;CIEND=0,0;CIPOS95=0,0;CIEND95=0,0;SU=23356;PE=9193;SR=14163;ALG=PROD;AF=0.04637;NSAMP=1287;MSQ=506.56;MEDGQR=3.94;Q10GQR=3.33;AC=1356;AN=29246;NFAM=1246	.
chr2	137711624	137711643	chr2	137711728	137711747	281180	257.32	+	-	BND	LOW	281180_1	N	N[chr2:137711739[	281180_2	N	]chr2:137711634]N	SVTYPE=BND;POS=137711634;STRANDS=+-:5;CIPOS=-10,9;CIEND=-10,9;CIPOS95=0,0;CIEND95=0,0;MATEID=281180_2;EVENT=281180;SU=5;PE=0;SR=5;ALG=PROD;AF=6.864e-05;NSAMP=2;MSQ=95.87;RECLASSIFIED;AC=2;AN=29138;NFAM=2	SVTYPE=BND;POS=137711739;STRANDS=+-:5;CIPOS=-10,9;CIEND=-10,9;CIPOS95=0,0;CIEND95=0,0;MATEID=281180_1;EVENT=281180;SECONDARY;SU=5;PE=0;SR=5;ALG=PROD;AF=6.864e-05;NSAMP=2;MSQ=95.87;RECLASSIFIED;AC=2;AN=29138;NFAM=2
chr2	137713132	137713132	chr2	137713368	137713368	281182	491374.0	+	-	DEL	PASS	281182	N	<DEL>	.	.	.	SVTYPE=DEL;POS=137713132;SVLEN=-236;END=137713368;STRANDS=+-:13444;CIPOS=0,0;CIEND=0,0;CIPOS95=0,0;CIEND95=0,0;SU=13444;PE=743;SR=12701;ALG=PROD;AF=0.04566;NSAMP=1269;MSQ=323.99;MEDGQR=3.55;Q10GQR=3.24;AC=1335;AN=29240;NFAM=1228	.
chr2	137732552	137732552	chr2	137732922	137732922	281183	5.27051e+06	+	-	DEL	PASS	281183	N	<DEL>	.	.	.	SVTYPE=DEL;POS=137732552;SVLEN=-370;END=137732922;STRANDS=+-:122602;CIPOS=0,0;CIEND=0,0;CIPOS95=0,0;CIEND95=0,0;SU=122602;PE=27308;SR=95294;ALG=PROD;AF=0.2328;NSAMP=5946;MSQ=562.86;MEDGQR=3.28;Q10GQR=2.64;AC=6808;AN=29244;NFAM=5619	.
chr2	137736084	137736141	chr13	62080674	62080731	44461	141.71	+	+	BND	LOW	44461_1	N	N]chr13:62080703]	44461_2	N	N]chr2:137736113]	SVTYPE=BND;POS=137736113;STRANDS=++:8;CIPOS=-29,28;CIEND=-29,28;CIPOS95=0,0;CIEND95=0,0;MATEID=44461_2;EVENT=44461;SU=8;PE=0;SR=8;ALG=PROD;AF=0.000171;NSAMP=4;MSQ=29.79;AC=5;AN=29246;NFAM=4	SVTYPE=BND;POS=62080703;STRANDS=++:8;CIPOS=-29,28;CIEND=-29,28;CIPOS95=0,0;CIEND95=0,0;MATEID=44461_1;EVENT=44461;SECONDARY;SU=8;PE=0;SR=8;ALG=PROD;AF=0.000171;NSAMP=4;MSQ=29.79;AC=5;AN=29246;NFAM=4
chr2	137736181	137736190	chr2	156078615	156078624	497769	101127.0	-	+	BND	LOW	497769_1	N	]chr2:156078620]N	497769_2	N	N[chr2:137736187[	SVTYPE=BND;POS=137736187;STRANDS=-+:105;CIPOS=-5,4;CIEND=-5,4;CIPOS95=0,0;CIEND95=0,0;MATEID=497769_2;EVENT=497769;SU=105;PE=0;SR=105;ALG=PROD;AF=0.0888;NSAMP=2037;MSQ=27.22;RECLASSIFIED;AC=2597;AN=29246;NFAM=1931	SVTYPE=BND;POS=156078620;STRANDS=-+:105;CIPOS=-5,4;CIEND=-5,4;CIPOS95=0,0;CIEND95=0,0;MATEID=497769_1;EVENT=497769;SECONDARY;SU=105;PE=0;SR=105;ALG=PROD;AF=0.0888;NSAMP=2037;MSQ=27.22;RECLASSIFIED;AC=2597;AN=29246;NFAM=1931
chr2	137736200	137736217	chr2	221049132	221049149	576631	3966.74	-	-	BND	LOW	576631_1	N	[chr2:221049142[N	576631_2	N	[chr2:137736210[N	SVTYPE=BND;POS=137736210;STRANDS=--:44;CIPOS=-9,8;CIEND=-9,8;CIPOS95=0,0;CIEND95=0,0;MATEID=576631_2;EVENT=576631;SU=44;PE=0;SR=44;ALG=PROD;AF=0.003077;NSAMP=82;MSQ=21.92;AC=90;AN=29246;NFAM=82	SVTYPE=BND;POS=221049142;STRANDS=--:44;CIPOS=-9,8;CIEND=-9,8;CIPOS95=0,0;CIEND95=0,0;MATEID=576631_1;EVENT=576631;SECONDARY;SU=44;PE=0;SR=44;ALG=PROD;AF=0.003077;NSAMP=82;MSQ=21.92;AC=90;AN=29246;NFAM=82
chr2	137736542	137736599	chr5	85172107	85172164	52382	344.83	+	+	BND	LOW	52382_1	N	N]chr5:85172136]	52382_2	N	N]chr2:137736571]	SVTYPE=BND;POS=137736571;STRANDS=++:9;CIPOS=-29,28;CIEND=-29,28;CIPOS95=0,0;CIEND95=0,0;MATEID=52382_2;EVENT=52382;SU=9;PE=0;SR=9;ALG=PROD;AF=0.0003419;NSAMP=8;MSQ=31.21;AC=10;AN=29246;NFAM=8	SVTYPE=BND;POS=85172136;STRANDS=++:9;CIPOS=-29,28;CIEND=-29,28;CIPOS95=0,0;CIEND95=0,0;MATEID=52382_1;EVENT=52382;SECONDARY;SU=9;PE=0;SR=9;ALG=PROD;AF=0.0003419;NSAMP=8;MSQ=31.21;AC=10;AN=29246;NFAM=8
chr2	137740455	137740512	chr5	169198924	169198981	52895	188.99	-	-	BND	LOW	52895_1	N	[chr5:169198954[N	52895_2	N	[chr2:137740485[N	SVTYPE=BND;POS=137740485;STRANDS=--:18;CIPOS=-29,28;CIEND=-29,28;CIPOS95=0,0;CIEND95=0,0;MATEID=52895_2;EVENT=52895;SU=18;PE=0;SR=18;ALG=PROD;AF=0.0003419;NSAMP=10;MSQ=17.82;AC=10;AN=29246;NFAM=10	SVTYPE=BND;POS=169198954;STRANDS=--:18;CIPOS=-29,28;CIEND=-29,28;CIPOS95=0,0;CIEND95=0,0;MATEID=52895_1;EVENT=52895;SECONDARY;SU=18;PE=0;SR=18;ALG=PROD;AF=0.0003419;NSAMP=10;MSQ=17.82;AC=10;AN=29246;NFAM=10
chr2	137741739	137742402	chr12	62534492	62535029	43673	4688.37	-	+	BND	LOW	43673_1	N	]chr12:62534542]N	43673_2	N	N[chr2:137742358[	SVTYPE=BND;POS=137742358;STRANDS=-+:17;IMPRECISE;CIPOS=-618,45;CIEND=-50,487;CIPOS95=-121,45;CIEND95=-50,56;MATEID=43673_2;EVENT=43673;SU=17;PE=17;SR=0;ALG=PROD;AF=0.005368;NSAMP=143;MSQ=22.96;AC=157;AN=29246;NFAM=143	SVTYPE=BND;POS=62534542;STRANDS=-+:17;IMPRECISE;CIPOS=-50,487;CIEND=-618,45;CIPOS95=-50,56;CIEND95=-121,45;MATEID=43673_1;EVENT=43673;SECONDARY;SU=17;PE=17;SR=0;ALG=PROD;AF=0.005368;NSAMP=143;MSQ=22.96;AC=157;AN=29246;NFAM=143
chr2	137742330	137742389	chr6	658632	658691	53004	3973.62	-	+	BND	LOW	53004_1	N	]chr6:658662]N	53004_2	N	N[chr2:137742361[	SVTYPE=BND;POS=137742361;STRANDS=-+:4;IMPRECISE;CIPOS=-30,29;CIEND=-30,29;CIPOS95=-1,1;CIEND95=-1,1;MATEID=53004_2;EVENT=53004;SU=4;PE=2;SR=2;ALG=PROD;AF=0.003556;NSAMP=102;MSQ=27.5;AC=104;AN=29246;NFAM=100	SVTYPE=BND;POS=658662;STRANDS=-+:4;IMPRECISE;CIPOS=-30,29;CIEND=-30,29;CIPOS95=-1,1;CIEND95=-1,1;MATEID=53004_1;EVENT=53004;SECONDARY;SU=4;PE=2;SR=2;ALG=PROD;AF=0.003556;NSAMP=102;MSQ=27.5;AC=104;AN=29246;NFAM=100
chr2	137742332	137742385	chr16	86208137	86208196	46530	325.9	-	-	BND	LOW	46530_1	N	[chr16:86208168[N	46530_2	N	[chr2:137742363[N	SVTYPE=BND;POS=137742363;STRANDS=--:8;IMPRECISE;CIPOS=-30,23;CIEND=-30,29;CIPOS95=-1,1;CIEND95=-1,1;MATEID=46530_2;EVENT=46530;SU=8;PE=5;SR=3;ALG=PROD;AF=0.0002735;NSAMP=8;MSQ=30.79;AC=8;AN=29246;NFAM=8	SVTYPE=BND;POS=86208168;STRANDS=--:8;IMPRECISE;CIPOS=-30,29;CIEND=-30,23;CIPOS95=-1,1;CIEND95=-1,1;MATEID=46530_1;EVENT=46530;SECONDARY;SU=8;PE=5;SR=3;ALG=PROD;AF=0.0002735;NSAMP=8;MSQ=30.79;AC=8;AN=29246;NFAM=8
chr2	137742372	137742389	chr4	137449875	137449894	51508	754.53	-	-	BND	LOW	51508_1	N	[chr4:137449886[N	51508_2	N	[chr2:137742383[N	SVTYPE=BND;POS=137742383;STRANDS=--:58;CIPOS=-10,7;CIEND=-10,9;CIPOS95=0,0;CIEND95=0,0;MATEID=51508_2;EVENT=51508;SU=58;PE=24;SR=34;ALG=PROD;AF=0.0002052;NSAMP=6;MSQ=25.46;AC=6;AN=29246;NFAM=6	SVTYPE=BND;POS=137449886;STRANDS=--:58;CIPOS=-10,9;CIEND=-10,7;CIPOS95=0,0;CIEND95=0,0;MATEID=51508_1;EVENT=51508;SECONDARY;SU=58;PE=24;SR=34;ALG=PROD;AF=0.0002052;NSAMP=6;MSQ=25.46;AC=6;AN=29246;NFAM=6
chr2	137742386	137742386	chr2	137742472	137742472	281184	344453.0	+	-	BND	LOW	281184_1	N	N[chr2:137742473[	281184_2	N	]chr2:137742386]N	SVTYPE=BND;POS=137742386;STRANDS=+-:39463;CIPOS=0,0;CIEND=0,0;CIPOS95=0,0;CIEND95=0,0;MATEID=281184_2;EVENT=281184;SU=39463;PE=299;SR=39164;AF=0.05362;NSAMP=969;MSQ=133.86;RECLASSIFIED;AC=1526;AN=28458;NFAM=890	SVTYPE=BND;POS=137742473;STRANDS=+-:39463;CIPOS=0,0;CIEND=0,0;CIPOS95=0,0;CIEND95=0,0;MATEID=281184_1;EVENT=281184;SECONDARY;SU=39463;PE=299;SR=39164;AF=0.05362;NSAMP=969;MSQ=133.86;RECLASSIFIED;AC=1526;AN=28458;NFAM=890
chr2	137742426	137742522	chr4	137449866	137449965	51509	311.28	+	+	BND	LOW	51509_1	N	N]chr4:137449916]	51509_2	N	N]chr2:137742473]	SVTYPE=BND;POS=137742473;STRANDS=++:5;IMPRECISE;CIPOS=-47,49;CIEND=-50,49;CIPOS95=-1,1;CIEND95=-1,1;MATEID=51509_2;EVENT=51509;SU=5;PE=3;SR=2;ALG=PROD;AF=0.000171;NSAMP=5;MSQ=14.87;AC=5;AN=29246;NFAM=5	SVTYPE=BND;POS=137449916;STRANDS=++:5;IMPRECISE;CIPOS=-50,49;CIEND=-47,49;CIPOS95=-1,1;CIEND95=-1,1;MATEID=51509_1;EVENT=51509;SECONDARY;SU=5;PE=3;SR=2;ALG=PROD;AF=0.000171;NSAMP=5;MSQ=14.87;AC=5;AN=29246;NFAM=5
chr2	137742437	137742493	chr16	86208184	86208243	46531	21446.2	+	+	BND	LOW	46531_1	N	N]chr16:86208214]	46531_2	N	N]chr2:137742464]	SVTYPE=BND;POS=137742464;STRANDS=++:4;IMPRECISE;CIPOS=-27,29;CIEND=-30,29;CIPOS95=-2,2;CIEND95=-1,1;MATEID=46531_2;EVENT=46531;SU=4;PE=2;SR=2;ALG=PROD;AF=0.02732;NSAMP=727;MSQ=25.09;AC=799;AN=29246;NFAM=716	SVTYPE=BND;POS=86208214;STRANDS=++:4;IMPRECISE;CIPOS=-30,29;CIEND=-27,29;CIPOS95=-1,1;CIEND95=-2,2;MATEID=46531_1;EVENT=46531;SECONDARY;SU=4;PE=2;SR=2;ALG=PROD;AF=0.02732;NSAMP=727;MSQ=25.09;AC=799;AN=29246;NFAM=716
chr2	137742444	137742455	chr12	62534547	62534552	43672	3915.66	+	-	BND	LOW	43672_1	N	N[chr12:62534552[	43672_2	N	]chr2:137742455]N	SVTYPE=BND;POS=137742455;STRANDS=+-:450;CIPOS=-11,0;CIEND=-4,1;CIPOS95=0,0;CIEND95=0,0;MATEID=43672_2;EVENT=43672;SU=450;PE=264;SR=186;ALG=PROD;AF=0.003556;NSAMP=104;MSQ=29.68;AC=104;AN=29246;NFAM=103	SVTYPE=BND;POS=62534552;STRANDS=+-:450;CIPOS=-4,1;CIEND=-11,0;CIPOS95=0,0;CIEND95=0,0;MATEID=43672_1;EVENT=43672;SECONDARY;SU=450;PE=264;SR=186;ALG=PROD;AF=0.003556;NSAMP=104;MSQ=29.68;AC=104;AN=29246;NFAM=103
chr2	137742444	137743207	chr15	49489691	49489862	45573	213.78	+	-	BND	LOW	45573_1	N	N[chr15:49489834[	45573_2	N	]chr2:137742472]N	SVTYPE=BND;POS=137742472;STRANDS=+-:4;IMPRECISE;CIPOS=-28,735;CIEND=-142,29;CIPOS95=-28,187;CIEND95=-81,29;MATEID=45573_2;EVENT=45573;SU=4;PE=4;SR=0;ALG=PROD;AF=0.0002735;NSAMP=7;MSQ=17.56;AC=8;AN=29246;NFAM=7	SVTYPE=BND;POS=49489834;STRANDS=+-:4;IMPRECISE;CIPOS=-142,29;CIEND=-28,735;CIPOS95=-81,29;CIEND95=-28,187;MATEID=45573_1;EVENT=45573;SECONDARY;SU=4;PE=4;SR=0;ALG=PROD;AF=0.0002735;NSAMP=7;MSQ=17.56;AC=8;AN=29246;NFAM=7
chr2	137753848	137753854	chr12	71725885	71725891	43736	26735.1	-	+	BND	LOW	43736_1	N	]chr12:71725888]N	43736_2	N	N[chr2:137753852[	SVTYPE=BND;POS=137753852;STRANDS=-+:254;CIPOS=-3,3;CIEND=-3,3;CIPOS95=0,0;CIEND95=0,0;MATEID=43736_2;EVENT=43736;SU=254;PE=0;SR=254;ALG=PROD;AF=0.02609;NSAMP=763;MSQ=23.97;AC=763;AN=29246;NFAM=760	SVTYPE=BND;POS=71725888;STRANDS=-+:254;CIPOS=-3,3;CIEND=-3,3;CIPOS95=0,0;CIEND95=0,0;MATEID=43736_1;EVENT=43736;SECONDARY;SU=254;PE=0;SR=254;ALG=PROD;AF=0.02609;NSAMP=763;MSQ=23.97;AC=763;AN=29246;NFAM=760
chr2	137753921	137753925	chr12	92118739	92118743	43850	285736.0	+	+	BND	LOW	43850_1	N	N]chr12:92118741]	43850_2	N	N]chr2:137753923]	SVTYPE=BND;POS=137753923;STRANDS=++:323;CIPOS=-2,2;CIEND=-2,2;CIPOS95=0,0;CIEND95=0,0;MATEID=43850_2;EVENT=43850;SU=323;PE=0;SR=323;ALG=PROD;AF=0.1596;NSAMP=4668;MSQ=39.07;AC=4668;AN=29246;NFAM=4528	SVTYPE=BND;POS=92118741;STRANDS=++:323;CIPOS=-2,2;CIEND=-2,2;CIPOS95=0,0;CIEND95=0,0;MATEID=43850_1;EVENT=43850;SECONDARY;SU=323;PE=0;SR=323;ALG=PROD;AF=0.1596;NSAMP=4668;MSQ=39.07;AC=4668;AN=29246;NFAM=4528
chr2	137763760	137763777	chr22	40007322	40007341	49314	61218.8	-	+	BND	LOW	49314_1	N	]chr22:40007332]N	49314_2	N	N[chr2:137763771[	SVTYPE=BND;POS=137763771;STRANDS=-+:34;IMPRECISE;CIPOS=-10,7;CIEND=-10,9;CIPOS95=0,0;CIEND95=-1,1;MATEID=49314_2;EVENT=49314;SU=34;PE=24;SR=10;ALG=PROD;AF=0.05365;NSAMP=1569;MSQ=26.58;AC=1569;AN=29246;NFAM=1555	SVTYPE=BND;POS=40007332;STRANDS=-+:34;IMPRECISE;CIPOS=-10,9;CIEND=-10,7;CIPOS95=-1,1;CIEND95=0,0;MATEID=49314_1;EVENT=49314;SECONDARY;SU=34;PE=24;SR=10;ALG=PROD;AF=0.05365;NSAMP=1569;MSQ=26.58;AC=1569;AN=29246;NFAM=1555
chr2	137773961	137773979	chr2	137774858	137774863	281186	651.78	+	-	DEL	PASS	281186	N	<DEL>	.	.	.	SVTYPE=DEL;POS=137773971;SVLEN=-891;END=137774862;STRANDS=+-:23;CIPOS=-10,8;CIEND=-4,1;CIPOS95=0,0;CIEND95=0,0;SU=23;PE=14;SR=9;ALG=PROD;AF=3.419e-05;NSAMP=1;MSQ=650.57;AC=1;AN=29246;NFAM=1	.
chr2	137788077	137788080	chr2	137788136	137788139	281187	9416.74	+	-	BND	LOW	281187_1	N	N[chr2:137788139[	281187_2	N	]chr2:137788079]N	SVTYPE=BND;POS=137788079;STRANDS=+-:334;CIPOS=-2,1;CIEND=-2,1;CIPOS95=0,0;CIEND95=0,0;MATEID=281187_2;EVENT=281187;SU=334;PE=5;SR=329;ALG=PROD;AF=0.001197;NSAMP=35;MSQ=187.54;RECLASSIFIED;AC=35;AN=29246;NFAM=35	SVTYPE=BND;POS=137788139;STRANDS=+-:334;CIPOS=-2,1;CIEND=-2,1;CIPOS95=0,0;CIEND95=0,0;MATEID=281187_1;EVENT=281187;SECONDARY;SU=334;PE=5;SR=329;ALG=PROD;AF=0.001197;NSAMP=35;MSQ=187.54;RECLASSIFIED;AC=35;AN=29246;NFAM=35
chr2	137789692	137789744	chr2	137789924	137789941	576632	40.94	+	+	INV	LOW	576632	N	<INV>	.	.	.	SVTYPE=INV;POS=137789702;SVLEN=222;END=137789924;STRANDS=++:2,--:2;IMPRECISE;CIPOS=-10,42;CIEND=0,17;CIPOS95=0,42;CIEND95=0,9;SU=4;PE=4;SR=0;ALG=PROD;AF=6.839e-05;NSAMP=2;MSQ=20.23;AC=2;AN=29246;NFAM=2	.
chr2	137790777	137791352	chr8	36180560	36181152	55512	47.43	+	-	BND	LOW	55512_1	N	N[chr8:36181144[	55512_2	N	]chr2:137790783]N	SVTYPE=BND;POS=137790783;STRANDS=+-:6;IMPRECISE;CIPOS=-6,569;CIEND=-583,9;CIPOS95=0,211;CIEND95=-197,1;MATEID=55512_2;EVENT=55512;SU=6;PE=6;SR=0;ALG=PROD;AF=0.0001026;NSAMP=3;MSQ=11.61;AC=3;AN=29246;NFAM=3	SVTYPE=BND;POS=36181144;STRANDS=+-:6;IMPRECISE;CIPOS=-583,9;CIEND=-6,569;CIPOS95=-197,1;CIEND95=0,211;MATEID=55512_1;EVENT=55512;SECONDARY;SU=6;PE=6;SR=0;ALG=PROD;AF=0.0001026;NSAMP=3;MSQ=11.61;AC=3;AN=29246;NFAM=3
chr2	137816437	137816447	chr2	137819771	137819778	281189	287.61	+	-	DEL	PASS	281189	N	<DEL>	.	.	.	SVTYPE=DEL;POS=137816443;SVLEN=-3329;END=137819772;STRANDS=+-:7;IMPRECISE;CIPOS=-6,4;CIEND=-1,6;CIPOS95=0,0;CIEND95=0,1;SU=7;PE=0;SR=7;ALG=PROD;AF=3.419e-05;NSAMP=1;MSQ=287.61;AC=1;AN=29246;NFAM=1	.
chr2	137851729	137851746	chr2	137851796	137851813	281190	107.9	+	-	BND	LOW	281190_1	N	N[chr2:137851806[	281190_2	N	]chr2:137851738]N	SVTYPE=BND;POS=137851738;STRANDS=+-:4;CIPOS=-9,8;CIEND=-9,8;CIPOS95=0,0;CIEND95=0,0;MATEID=281190_2;EVENT=281190;SU=4;PE=0;SR=4;ALG=PROD;AF=3.419e-05;NSAMP=1;MSQ=107.83;RECLASSIFIED;AC=1;AN=29246;NFAM=1	SVTYPE=BND;POS=137851806;STRANDS=+-:4;CIPOS=-9,8;CIEND=-9,8;CIPOS95=0,0;CIEND95=0,0;MATEID=281190_1;EVENT=281190;SECONDARY;SU=4;PE=0;SR=4;ALG=PROD;AF=3.419e-05;NSAMP=1;MSQ=107.83;RECLASSIFIED;AC=1;AN=29246;NFAM=1
chr2	137853622	137853950	chr2	137857175	137857653	576633	159.1	+	+	INV	LOW	576633	N	<INV>	.	.	.	SVTYPE=INV;POS=137853941;SVLEN=3703;END=137857644;STRANDS=++:8,--:13;IMPRECISE;CIPOS=-319,9;CIEND=-469,9;CIPOS95=-44,3;CIEND95=-91,2;SU=21;PE=21;SR=0;ALG=PROD;AF=3.419e-05;NSAMP=1;MSQ=158.61;AC=1;AN=29246;NFAM=1	.
chr2	137854289	137854289	chr2	137855670	137855670	281191	121555.0	+	-	DEL	PASS	281191	N	<DEL>	.	.	.	SVTYPE=DEL;POS=137854289;SVLEN=-1381;END=137855670;STRANDS=+-:5178;CIPOS=0,0;CIEND=0,0;CIPOS95=0,0;CIEND95=0,0;SU=5178;PE=2893;SR=2285;ALG=PROD;AF=0.00783;NSAMP=228;MSQ=441.53;AC=229;AN=29246;NFAM=227	.
chr2	137854639	137854721	chr2	137856878	137857043	576635	328.83	+	+	INV	LOW	576635	N	<INV>	.	.	.	SVTYPE=INV;POS=137854692;SVLEN=2263;END=137856955;STRANDS=++:4,--:3;IMPRECISE;CIPOS=-53,29;CIEND=-77,88;CIPOS95=-23,23;CIEND95=-54,54;SU=7;PE=7;SR=0;ALG=PROD;AF=0.0002393;NSAMP=7;MSQ=33.85;RETAINED;AC=7;AN=29246;NFAM=7	.
chr2	137859899	137859899	chr2	137860112	137860112	281192	29477.3	+	-	BND	PASS	281192_1	N	N[chr2:137860113[	281192_2	N	]chr2:137859899]N	SVTYPE=BND;POS=137859899;STRANDS=+-:979;CIPOS=0,0;CIEND=0,0;CIPOS95=0,0;CIEND95=0,0;MATEID=281192_2;EVENT=281192;SU=979;PE=43;SR=936;ALG=PROD;AF=0.002975;NSAMP=87;MSQ=294.98;RECLASSIFIED;AC=87;AN=29246;NFAM=86	SVTYPE=BND;POS=137860113;STRANDS=+-:979;CIPOS=0,0;CIEND=0,0;CIPOS95=0,0;CIEND95=0,0;MATEID=281192_1;EVENT=281192;SECONDARY;SU=979;PE=43;SR=936;ALG=PROD;AF=0.002975;NSAMP=87;MSQ=294.98;RECLASSIFIED;AC=87;AN=29246;NFAM=86
chr2	137862394	137862413	chr2	137862491	137862510	281193	175.11	+	-	DEL	PASS	281193	N	<DEL>	.	.	.	SVTYPE=DEL;POS=137862404;SVLEN=-97;END=137862501;STRANDS=+-:5;CIPOS=-10,9;CIEND=-10,9;CIPOS95=0,0;CIEND95=0,0;SU=5;PE=0;SR=5;ALG=PROD;AF=3.419e-05;NSAMP=1;MSQ=161.75;AC=1;AN=29246;NFAM=1	.
chr2	137865872	137865883	chr2	137865935	137865946	281194	1192.04	+	-	BND	LOW	281194_1	N	N[chr2:137865942[	281194_2	N	]chr2:137865878]N	SVTYPE=BND;POS=137865878;STRANDS=+-:41;CIPOS=-6,5;CIEND=-6,5;CIPOS95=0,0;CIEND95=0,0;MATEID=281194_2;EVENT=281194;SU=41;PE=0;SR=41;ALG=PROD;AF=3.419e-05;NSAMP=1;MSQ=233.83;RECLASSIFIED;AC=1;AN=29246;NFAM=1	SVTYPE=BND;POS=137865942;STRANDS=+-:41;CIPOS=-6,5;CIEND=-6,5;CIPOS95=0,0;CIEND95=0,0;MATEID=281194_1;EVENT=281194;SECONDARY;SU=41;PE=0;SR=41;ALG=PROD;AF=3.419e-05;NSAMP=1;MSQ=233.83;RECLASSIFIED;AC=1;AN=29246;NFAM=1
chr2	137866764	137866766	chr2	137866824	137866825	281195	20724.2	+	-	BND	LOW	281195_1	N	N[chr2:137866825[	281195_2	N	]chr2:137866765]N	SVTYPE=BND;POS=137866765;STRANDS=+-:734;CIPOS=-1,1;CIEND=0,1;CIPOS95=0,0;CIEND95=0,0;MATEID=281195_2;EVENT=281195;SU=734;PE=8;SR=726;ALG=PROD;AF=0.002907;NSAMP=85;MSQ=207.27;RECLASSIFIED;AC=85;AN=29242;NFAM=84	SVTYPE=BND;POS=137866825;STRANDS=+-:734;CIPOS=0,1;CIEND=-1,1;CIPOS95=0,0;CIEND95=0,0;MATEID=281195_1;EVENT=281195;SECONDARY;SU=734;PE=8;SR=726;ALG=PROD;AF=0.002907;NSAMP=85;MSQ=207.27;RECLASSIFIED;AC=85;AN=29242;NFAM=84
chr2	137868296	137868343	chr2	137868418	137868465	281196	500.18	+	-	BND	LOW	281196_1	N	N[chr2:137868443[	281196_2	N	]chr2:137868320]N	SVTYPE=BND;POS=137868320;STRANDS=+-:18;CIPOS=-24,23;CIEND=-24,23;CIPOS95=0,0;CIEND95=0,0;MATEID=281196_2;EVENT=281196;SU=18;PE=0;SR=18;ALG=PROD;AF=6.839e-05;NSAMP=2;MSQ=235.26;RECLASSIFIED;AC=2;AN=29242;NFAM=1	SVTYPE=BND;POS=137868443;STRANDS=+-:18;CIPOS=-24,23;CIEND=-24,23;CIPOS95=0,0;CIEND95=0,0;MATEID=281196_1;EVENT=281196;SECONDARY;SU=18;PE=0;SR=18;ALG=PROD;AF=6.839e-05;NSAMP=2;MSQ=235.26;RECLASSIFIED;AC=2;AN=29242;NFAM=1
chr2	137876507	137876526	chr2	137876619	137876638	576636	635.53	+	+	INV	LOW	576636	N	<INV>	.	.	.	SVTYPE=INV;POS=137876517;SVLEN=112;END=137876629;STRANDS=++:3,--:1;IMPRECISE;CIPOS=-10,9;CIEND=-10,9;CIPOS95=-1,1;CIEND95=-1,1;SU=4;PE=2;SR=2;ALG=PROD;AF=0.0008551;NSAMP=23;MSQ=19.05;AC=25;AN=29236;NFAM=23	.
chr2	137877085	137877085	chr2	137877945	137877946	497770	26683.8	-	+	BND	LOW	497770_1	N	]chr2:137877946]N	497770_2	N	N[chr2:137877086[	SVTYPE=BND;POS=137877086;STRANDS=-+:2745;CIPOS=0,0;CIEND=-1,0;CIPOS95=0,0;CIEND95=0,0;MATEID=497770_2;EVENT=497770;SU=2745;PE=1667;SR=1078;ALG=PROD;AF=0.003693;NSAMP=108;MSQ=206.23;RECLASSIFIED;AC=108;AN=29246;NFAM=106	SVTYPE=BND;POS=137877946;STRANDS=-+:2745;CIPOS=-1,0;CIEND=0,0;CIPOS95=0,0;CIEND95=0,0;MATEID=497770_1;EVENT=497770;SECONDARY;SU=2745;PE=1667;SR=1078;ALG=PROD;AF=0.003693;NSAMP=108;MSQ=206.23;RECLASSIFIED;AC=108;AN=29246;NFAM=106
chr2	137879893	137879893	chr2	137882227	137882227	281197	65046.7	+	-	DEL	PASS	281197	N	<DEL>	.	.	.	SVTYPE=DEL;POS=137879893;SVLEN=-2334;END=137882227;STRANDS=+-:2890;CIPOS=0,0;CIEND=0,0;CIPOS95=0,0;CIEND95=0,0;SU=2890;PE=1737;SR=1153;ALG=PROD;AF=0.003795;NSAMP=111;MSQ=496.36;AC=111;AN=29246;NFAM=104	.
chr2	137886994	137886999	chr2	137892180	137892198	281198	692.39	+	-	DEL	PASS	281198	N	<DEL>	.	.	.	SVTYPE=DEL;POS=137886997;SVLEN=-5192;END=137892189;STRANDS=+-:31;CIPOS=-3,2;CIEND=-9,9;CIPOS95=0,0;CIEND95=0,0;SU=31;PE=20;SR=11;ALG=PROD;AF=3.419e-05;NSAMP=1;MSQ=692.39;AC=1;AN=29246;NFAM=1	.
chr2	137903593	137903637	chr2	137903994	137904038	281200	1923.62	+	-	BND	LOW	281200_1	N	N[chr2:137904018[	281200_2	N	]chr2:137903616]N	SVTYPE=BND;POS=137903616;STRANDS=+-:38;CIPOS=-23,21;CIEND=-23,21;CIPOS95=0,0;CIEND95=0,0;MATEID=281200_2;EVENT=281200;SU=38;PE=13;SR=25;ALG=PROD;AF=0.0005813;NSAMP=17;MSQ=20.14;RECLASSIFIED;AC=17;AN=29246;NFAM=17	SVTYPE=BND;POS=137904018;STRANDS=+-:38;CIPOS=-23,21;CIEND=-23,21;CIPOS95=0,0;CIEND95=0,0;MATEID=281200_1;EVENT=281200;SECONDARY;SU=38;PE=13;SR=25;ALG=PROD;AF=0.0005813;NSAMP=17;MSQ=20.14;RECLASSIFIED;AC=17;AN=29246;NFAM=17
chr2	137915109	137915128	chr2	138032152	138032162	497771	204.22	-	+	DUP	PASS	497771	N	<DUP>	.	.	.	SVTYPE=DUP;POS=137915119;SVLEN=117038;END=138032157;STRANDS=-+:21;CIPOS=-10,9;CIEND=-5,5;CIPOS95=0,0;CIEND95=0,0;SU=21;PE=16;SR=5;ALG=PROD;AF=3.419e-05;NSAMP=1;MSQ=204.02;AC=1;AN=29246;NFAM=1	.
chr2	137918624	137918635	chr2	137932898	137932917	281201	296.7	+	-	DEL	PASS	281201	N	<DEL>	.	.	.	SVTYPE=DEL;POS=137918629;SVLEN=-14279;END=137932908;STRANDS=+-:14;CIPOS=-5,6;CIEND=-10,9;CIPOS95=0,0;CIEND95=0,0;SU=14;PE=9;SR=5;ALG=PROD;AF=3.419e-05;NSAMP=1;MSQ=296.7;AC=1;AN=29246;NFAM=1	.
chr2	137935071	137935090	chr2	137943346	137943348	281202	767.22	+	-	DEL	PASS	281202	N	<DEL>	.	.	.	SVTYPE=DEL;POS=137935081;SVLEN=-8267;END=137943348;STRANDS=+-:33;CIPOS=-10,9;CIEND=-2,0;CIPOS95=0,0;CIEND95=0,0;SU=33;PE=19;SR=14;ALG=PROD;AF=3.419e-05;NSAMP=1;MSQ=767.22;AC=1;AN=29246;NFAM=1	.
chr2	137936224	137936283	chr2	137936964	137937020	281203	701.09	+	-	DEL	PASS	281203	N	<DEL>	.	.	.	SVTYPE=DEL;POS=137936254;SVLEN=-740;END=137936994;STRANDS=+-:32;CIPOS=-30,29;CIEND=-30,26;CIPOS95=0,0;CIEND95=0,0;SU=32;PE=22;SR=10;ALG=PROD;AF=6.839e-05;NSAMP=2;MSQ=350.54;AC=2;AN=29246;NFAM=2	.
chr2	137968699	137968710	chr2	137968773	137968784	281204	2194.27	+	-	DEL	PASS	281204	N	<DEL>	.	.	.	SVTYPE=DEL;POS=137968705;SVLEN=-74;END=137968779;STRANDS=+-:78;CIPOS=-6,5;CIEND=-6,5;CIPOS95=0,0;CIEND95=0,0;SU=78;PE=2;SR=76;ALG=PROD;AF=0.0002735;NSAMP=8;MSQ=240.92;AC=8;AN=29246;NFAM=8	.
chr2	137970940	137970957	chr5	52808651	52808668	52172	39350.7	-	-	BND	LOW	52172_1	N	[chr5:52808661[N	52172_2	N	[chr2:137970950[N	SVTYPE=BND;POS=137970950;STRANDS=--:32;CIPOS=-9,8;CIEND=-9,8;CIPOS95=0,0;CIEND95=0,0;MATEID=52172_2;EVENT=52172;SU=32;PE=0;SR=32;ALG=PROD;AF=0.02961;NSAMP=866;MSQ=25.47;AC=866;AN=29246;NFAM=853	SVTYPE=BND;POS=52808661;STRANDS=--:32;CIPOS=-9,8;CIEND=-9,8;CIPOS95=0,0;CIEND95=0,0;MATEID=52172_1;EVENT=52172;SECONDARY;SU=32;PE=0;SR=32;ALG=PROD;AF=0.02961;NSAMP=866;MSQ=25.47;AC=866;AN=29246;NFAM=853
chr2	137974016	137974117	chr2	137976361	137976512	576637	260.27	+	+	INV	LOW	576637	N	<INV>	.	.	.	SVTYPE=INV;POS=137974068;SVLEN=2343;END=137976411;STRANDS=++:103,--:112;IMPRECISE;CIPOS=-52,49;CIEND=-50,101;CIPOS95=-2,2;CIEND95=-50,52;SU=215;PE=6;SR=209;ALG=SUM;AF=0.000171;NSAMP=5;MSQ=48.65;AC=5;AN=29246;NFAM=4	.
chr2	137975470	137975473	chr2	137977014	137977018	281205	674.55	+	-	DEL	PASS	281205	N	<DEL>	.	.	.	SVTYPE=DEL;POS=137975472;SVLEN=-1545;END=137977017;STRANDS=+-:27;CIPOS=-2,1;CIEND=-3,1;CIPOS95=0,0;CIEND95=0,0;SU=27;PE=13;SR=14;ALG=PROD;AF=3.419e-05;NSAMP=1;MSQ=674.55;AC=1;AN=29246;NFAM=1	.
chr2	138056989	138057008	chr2	138057117	138057126	281207	182.79	+	-	DEL	PASS	281207	N	<DEL>	.	.	.	SVTYPE=DEL;POS=138056999;SVLEN=-123;END=138057122;STRANDS=+-:8;CIPOS=-10,9;CIEND=-5,4;CIPOS95=0,0;CIEND95=0,0;SU=8;PE=1;SR=7;ALG=PROD;AF=3.419e-05;NSAMP=1;MSQ=182.79;AC=1;AN=29246;NFAM=1	.
chr2	138097830	138097876	chr2	138097968	138098013	281208	1028.06	+	-	DEL	PASS	281208	N	<DEL>	.	.	.	SVTYPE=DEL;POS=138097854;SVLEN=-137;END=138097991;STRANDS=+-:33;CIPOS=-24,22;CIEND=-23,22;CIPOS95=0,0;CIEND95=0,0;SU=33;PE=0;SR=33;ALG=PROD;AF=3.419e-05;NSAMP=1;MSQ=449.62;AC=1;AN=29246;NFAM=1	.
chr2	138114549	138115248	chr18	59233691	59233985	47502	1478.65	-	+	BND	LOW	47502_1	N	]chr18:59233721]N	47502_2	N	N[chr2:138115220[	SVTYPE=BND;POS=138115220;STRANDS=-+:8;IMPRECISE;CIPOS=-670,29;CIEND=-30,264;CIPOS95=-178,29;CIEND95=-30,48;MATEID=47502_2;EVENT=47502;SU=8;PE=8;SR=0;ALG=PROD;AF=0.001881;NSAMP=55;MSQ=13.24;AC=55;AN=29246;NFAM=55	SVTYPE=BND;POS=59233721;STRANDS=-+:8;IMPRECISE;CIPOS=-30,264;CIEND=-670,29;CIPOS95=-30,48;CIEND95=-178,29;MATEID=47502_1;EVENT=47502;SECONDARY;SU=8;PE=8;SR=0;ALG=PROD;AF=0.001881;NSAMP=55;MSQ=13.24;AC=55;AN=29246;NFAM=55
chr2	138114834	138115703	chr2	138115307	138115771	576638	18479.0	+	+	INV	LOW	576638	N	<INV>	.	.	.	SVTYPE=INV;POS=138115202;SVLEN=183;END=138115385;STRANDS=++:112,--:77;IMPRECISE;CIPOS=-368,501;CIEND=-78,386;CIPOS95=-75,75;CIEND95=-78,168;SU=189;PE=187;SR=2;ALG=SUM;AF=0.01716;NSAMP=502;MSQ=24.99;AC=502;AN=29246;NFAM=498	.
chr2	138115123	138115131	chr3	120142827	120142835	50166	3925.75	-	-	BND	LOW	50166_1	N	[chr3:120142832[N	50166_2	N	[chr2:138115128[N	SVTYPE=BND;POS=138115128;STRANDS=--:162;CIPOS=-4,4;CIEND=-4,4;CIPOS95=0,0;CIEND95=0,0;MATEID=50166_2;EVENT=50166;SU=162;PE=0;SR=162;ALG=PROD;AF=0.003283;NSAMP=96;MSQ=20.14;AC=96;AN=29246;NFAM=95	SVTYPE=BND;POS=120142832;STRANDS=--:162;CIPOS=-4,4;CIEND=-4,4;CIPOS95=0,0;CIEND95=0,0;MATEID=50166_1;EVENT=50166;SECONDARY;SU=162;PE=0;SR=162;ALG=PROD;AF=0.003283;NSAMP=96;MSQ=20.14;AC=96;AN=29246;NFAM=95
chr2	138115371	138115430	chr18	59233672	59233730	47504	4281.7	+	-	BND	LOW	47504_1	N	N[chr18:59233702[	47504_2	N	]chr2:138115401]N	SVTYPE=BND;POS=138115401;STRANDS=+-:4;IMPRECISE;CIPOS=-30,29;CIEND=-29,29;CIPOS95=-3,3;CIEND95=-3,3;MATEID=47504_2;EVENT=47504;SU=4;PE=3;SR=1;ALG=PROD;AF=0.005061;NSAMP=148;MSQ=15.82;AC=148;AN=29246;NFAM=148	SVTYPE=BND;POS=59233702;STRANDS=+-:4;IMPRECISE;CIPOS=-29,29;CIEND=-30,29;CIPOS95=-3,3;CIEND95=-3,3;MATEID=47504_1;EVENT=47504;SECONDARY;SU=4;PE=3;SR=1;ALG=PROD;AF=0.005061;NSAMP=148;MSQ=15.82;AC=148;AN=29246;NFAM=148
chr2	138115620	138115637	chr10	58601162	58601179	41876	3501.51	-	+	BND	LOW	41876_1	N	]chr10:58601171]N	41876_2	N	N[chr2:138115630[	SVTYPE=BND;POS=138115630;STRANDS=-+:4;CIPOS=-9,8;CIEND=-9,8;CIPOS95=0,0;CIEND95=0,0;MATEID=41876_2;EVENT=41876;SU=4;PE=0;SR=4;ALG=PROD;AF=0.003385;NSAMP=99;MSQ=15.86;AC=99;AN=29246;NFAM=98	SVTYPE=BND;POS=58601171;STRANDS=-+:4;CIPOS=-9,8;CIEND=-9,8;CIPOS95=0,0;CIEND95=0,0;MATEID=41876_1;EVENT=41876;SECONDARY;SU=4;PE=0;SR=4;ALG=PROD;AF=0.003385;NSAMP=99;MSQ=15.86;AC=99;AN=29246;NFAM=98
chr2	138147891	138147896	chr2	138147953	138147958	281209	8598.31	+	-	BND	LOW	281209_1	N	N[chr2:138147957[	281209_2	N	]chr2:138147894]N	SVTYPE=BND;POS=138147894;STRANDS=+-:278;CIPOS=-3,2;CIEND=-3,2;CIPOS95=0,0;CIEND95=0,0;MATEID=281209_2;EVENT=281209;SU=278;PE=3;SR=275;ALG=PROD;AF=0.001299;NSAMP=38;MSQ=198.99;RECLASSIFIED;AC=38;AN=29246;NFAM=37	SVTYPE=BND;POS=138147957;STRANDS=+-:278;CIPOS=-3,2;CIEND=-3,2;CIPOS95=0,0;CIEND95=0,0;MATEID=281209_1;EVENT=281209;SECONDARY;SU=278;PE=3;SR=275;ALG=PROD;AF=0.001299;NSAMP=38;MSQ=198.99;RECLASSIFIED;AC=38;AN=29246;NFAM=37
chr2	138150992	138151071	chr2	138151288	138151300	576639	25.22	+	+	INV	LOW	576639	N	<INV>	.	.	.	SVTYPE=INV;POS=138151071;SVLEN=217;END=138151288;STRANDS=++:1,--:3;IMPRECISE;CIPOS=-79,0;CIEND=0,12;CIPOS95=-67,0;CIEND95=0,5;SU=4;PE=4;SR=0;ALG=PROD;AF=3.419e-05;NSAMP=1;MSQ=12.05;AC=1;AN=29246;NFAM=1	.
chr2	138157223	138157242	chr2	138159291	138159295	576640	494.32	-	-	BND	PASS	576640_1	N	[chr2:138159295[N	576640_2	N	[chr2:138157234[N	SVTYPE=BND;POS=138157234;STRANDS=--:28;CIPOS=-10,9;CIEND=-3,1;CIPOS95=0,0;CIEND95=0,0;MATEID=576640_2;EVENT=576640;SU=28;PE=13;SR=15;ALG=PROD;AF=3.419e-05;NSAMP=1;MSQ=494.32;AC=1;AN=29246;NFAM=1	SVTYPE=BND;POS=138159295;STRANDS=--:28;CIPOS=-3,1;CIEND=-10,9;CIPOS95=0,0;CIEND95=0,0;MATEID=576640_1;EVENT=576640;SECONDARY;SU=28;PE=13;SR=15;ALG=PROD;AF=3.419e-05;NSAMP=1;MSQ=494.32;AC=1;AN=29246;NFAM=1
chr2	138157651	138157660	chr2	138159268	138159276	576641	206.45	+	+	BND	LOW	576641_1	N	N]chr2:138159272]	576641_2	N	N]chr2:138157656]	SVTYPE=BND;POS=138157656;STRANDS=++:17;CIPOS=-5,4;CIEND=-4,4;CIPOS95=0,0;CIEND95=0,0;MATEID=576641_2;EVENT=576641;SU=17;PE=11;SR=6;ALG=PROD;AF=3.419e-05;NSAMP=1;MSQ=206.45;AC=1;AN=29246;NFAM=1	SVTYPE=BND;POS=138159272;STRANDS=++:17;CIPOS=-4,4;CIEND=-5,4;CIPOS95=0,0;CIEND95=0,0;MATEID=576641_1;EVENT=576641;SECONDARY;SU=17;PE=11;SR=6;ALG=PROD;AF=3.419e-05;NSAMP=1;MSQ=206.45;AC=1;AN=29246;NFAM=1
chr2	138188072	138188075	chr2	138188180	138188184	281210	9616.6	+	-	BND	LOW	281210_1	N	N[chr2:138188183[	281210_2	N	]chr2:138188074]N	SVTYPE=BND;POS=138188074;STRANDS=+-:364;CIPOS=-2,1;CIEND=-2,2;CIPOS95=0,0;CIEND95=0,0;MATEID=281210_2;EVENT=281210;SU=364;PE=4;SR=360;ALG=PROD;AF=0.001402;NSAMP=41;MSQ=197.13;RECLASSIFIED;AC=41;AN=29246;NFAM=39	SVTYPE=BND;POS=138188183;STRANDS=+-:364;CIPOS=-2,2;CIEND=-2,1;CIPOS95=0,0;CIEND95=0,0;MATEID=281210_1;EVENT=281210;SECONDARY;SU=364;PE=4;SR=360;ALG=PROD;AF=0.001402;NSAMP=41;MSQ=197.13;RECLASSIFIED;AC=41;AN=29246;NFAM=39
chr2	138207736	138207744	chr2	138207898	138207917	281211	266.91	+	-	DEL	PASS	281211	N	<DEL>	.	.	.	SVTYPE=DEL;POS=138207741;SVLEN=-167;END=138207908;STRANDS=+-:10;CIPOS=-5,3;CIEND=-10,9;CIPOS95=0,0;CIEND95=0,0;SU=10;PE=1;SR=9;ALG=PROD;AF=3.419e-05;NSAMP=1;MSQ=6.88;AC=1;AN=29246;NFAM=1	.
chr2	138210220	138210228	chr2	138213084	138213103	281212	404.53	+	-	DEL	PASS	281212	N	<DEL>	.	.	.	SVTYPE=DEL;POS=138210224;SVLEN=-2870;END=138213094;STRANDS=+-:18;CIPOS=-4,4;CIEND=-10,9;CIPOS95=0,0;CIEND95=0,0;SU=18;PE=11;SR=7;ALG=PROD;AF=3.419e-05;NSAMP=1;MSQ=404.53;AC=1;AN=29246;NFAM=1	.
chr2	138225894	138226436	chr2	138259030	138259322	281213	215.56	+	-	DEL	PASS	281213	N	<DEL>	.	.	.	SVTYPE=DEL;POS=138225904;SVLEN=-33409;END=138259313;STRANDS=+-:9;IMPRECISE;CIPOS=-10,532;CIEND=-283,9;CIPOS95=0,139;CIEND95=-53,2;SU=9;PE=9;SR=0;ALG=PROD;AF=3.419e-05;NSAMP=1;MSQ=212.59;AC=1;AN=29246;NFAM=1	.
chr2	138238214	138238262	chr2	138238471	138238520	281214	483.3	+	-	BND	LOW	281214_1	N	N[chr2:138238497[	281214_2	N	]chr2:138238239]N	SVTYPE=BND;POS=138238239;STRANDS=+-:17;CIPOS=-25,23;CIEND=-25,24;CIPOS95=0,0;CIEND95=0,0;MATEID=281214_2;EVENT=281214;SU=17;PE=1;SR=16;ALG=PROD;AF=6.839e-05;NSAMP=2;MSQ=21.12;RECLASSIFIED;AC=2;AN=29246;NFAM=2	SVTYPE=BND;POS=138238497;STRANDS=+-:17;CIPOS=-25,24;CIEND=-25,23;CIPOS95=0,0;CIEND95=0,0;MATEID=281214_1;EVENT=281214;SECONDARY;SU=17;PE=1;SR=16;ALG=PROD;AF=6.839e-05;NSAMP=2;MSQ=21.12;RECLASSIFIED;AC=2;AN=29246;NFAM=2
chr2	138246928	138247173	chr2	138251319	138251519	576642	3594.61	+	+	INV	LOW	576642	N	<INV>	.	.	.	SVTYPE=INV;POS=138247099;SVLEN=4344;END=138251443;STRANDS=++:32,--:39;IMPRECISE;CIPOS=-171,74;CIEND=-124,76;CIPOS95=-62,62;CIEND95=-44,44;SU=71;PE=71;SR=0;ALG=PROD;AF=0.003423;NSAMP=100;MSQ=17.55;AC=100;AN=29212;NFAM=100	.
chr2	138288613	138289174	chr15	75834359	75834874	45762	71.46	+	+	BND	LOW	45762_1	N	N]chr15:75834369]	45762_2	N	N]chr2:138288623]	SVTYPE=BND;POS=138288623;STRANDS=++:6;IMPRECISE;CIPOS=-10,551;CIEND=-10,505;CIPOS95=-1,193;CIEND95=-1,158;MATEID=45762_2;EVENT=45762;SU=6;PE=6;SR=0;ALG=PROD;AF=6.839e-05;NSAMP=2;MSQ=35.73;AC=2;AN=29246;NFAM=2	SVTYPE=BND;POS=75834369;STRANDS=++:6;IMPRECISE;CIPOS=-10,505;CIEND=-10,551;CIPOS95=-1,158;CIEND95=-1,193;MATEID=45762_1;EVENT=45762;SECONDARY;SU=6;PE=6;SR=0;ALG=PROD;AF=6.839e-05;NSAMP=2;MSQ=35.73;AC=2;AN=29246;NFAM=2
chr2	138299786	138299845	chr2	138313381	138313428	497773	395.76	-	+	DUP	PASS	497773	N	<DUP>	.	.	.	SVTYPE=DUP;POS=138299816;SVLEN=13589;END=138313405;STRANDS=-+:39;CIPOS=-30,29;CIEND=-24,23;CIPOS95=0,0;CIEND95=0,0;SU=39;PE=25;SR=14;ALG=PROD;AF=6.839e-05;NSAMP=2;MSQ=197.47;AC=2;AN=29246;NFAM=2	.
chr2	138304228	138304247	chr2	138304390	138304409	281215	139.91	+	-	BND	LOW	281215_1	N	N[chr2:138304401[	281215_2	N	]chr2:138304238]N	SVTYPE=BND;POS=138304238;STRANDS=+-:5;CIPOS=-10,9;CIEND=-10,9;CIPOS95=0,0;CIEND95=0,0;MATEID=281215_2;EVENT=281215;SU=5;PE=0;SR=5;ALG=PROD;AF=3.42e-05;NSAMP=1;MSQ=98.81;RECLASSIFIED;AC=1;AN=29238;NFAM=1	SVTYPE=BND;POS=138304401;STRANDS=+-:5;CIPOS=-10,9;CIEND=-10,9;CIPOS95=0,0;CIEND95=0,0;MATEID=281215_1;EVENT=281215;SECONDARY;SU=5;PE=0;SR=5;ALG=PROD;AF=3.42e-05;NSAMP=1;MSQ=98.81;RECLASSIFIED;AC=1;AN=29238;NFAM=1
chr2	138308369	138308388	chr2	138308588	138308607	497774	33.65	-	+	DUP	PASS	497774	N	<DUP>	.	.	.	SVTYPE=DUP;POS=138308379;SVLEN=219;END=138308598;STRANDS=-+:5;CIPOS=-10,9;CIEND=-10,9;CIPOS95=0,0;CIEND95=0,0;SU=5;PE=0;SR=5;ALG=PROD;AF=3.419e-05;NSAMP=1;MSQ=30.88;AC=1;AN=29246;NFAM=1	.
chr2	138318787	138318844	chr2	138323695	138323739	281216	1666.65	+	-	DEL	PASS	281216	N	<DEL>	.	.	.	SVTYPE=DEL;POS=138318815;SVLEN=-4903;END=138323718;STRANDS=+-:57;CIPOS=-28,29;CIEND=-23,21;CIPOS95=0,0;CIEND95=0,0;SU=57;PE=26;SR=31;ALG=PROD;AF=0.0001026;NSAMP=3;MSQ=555.55;AC=3;AN=29246;NFAM=3	.
chr2	138335111	138335122	chr2	138335177	138335188	281217	287.92	+	-	DEL	PASS	281217	N	<DEL>	.	.	.	SVTYPE=DEL;POS=138335117;SVLEN=-66;END=138335183;STRANDS=+-:6;CIPOS=-6,5;CIEND=-6,5;CIPOS95=0,0;CIEND95=0,0;SU=6;PE=0;SR=6;ALG=PROD;AF=3.419e-05;NSAMP=1;MSQ=245.85;AC=1;AN=29246;NFAM=1	.
chr2	138344829	138344878	chr2	138345506	138345550	281218	1438.67	+	-	DEL	PASS	281218	N	<DEL>	.	.	.	SVTYPE=DEL;POS=138344855;SVLEN=-674;END=138345529;STRANDS=+-:58;CIPOS=-26,23;CIEND=-23,21;CIPOS95=0,0;CIEND95=0,0;SU=58;PE=35;SR=23;ALG=PROD;AF=3.419e-05;NSAMP=1;MSQ=542.48;AC=1;AN=29246;NFAM=1	.
chr2	138346900	138346903	chr2	138347991	138347993	281219	13398.0	+	-	BND	PASS	281219_1	N	N[chr2:138347994[	281219_2	N	]chr2:138346902]N	SVTYPE=BND;POS=138346902;STRANDS=+-:582;CIPOS=-2,1;CIEND=-2,0;CIPOS95=0,0;CIEND95=0,0;MATEID=281219_2;EVENT=281219;SU=582;PE=335;SR=247;ALG=PROD;AF=0.0006155;NSAMP=18;MSQ=524.2;RECLASSIFIED;AC=18;AN=29246;NFAM=18	SVTYPE=BND;POS=138347994;STRANDS=+-:582;CIPOS=-2,0;CIEND=-2,1;CIPOS95=0,0;CIEND95=0,0;MATEID=281219_1;EVENT=281219;SECONDARY;SU=582;PE=335;SR=247;ALG=PROD;AF=0.0006155;NSAMP=18;MSQ=524.2;RECLASSIFIED;AC=18;AN=29246;NFAM=18
chr2	138357397	138357404	chr2	138357534	138357551	281220	3559.95	+	-	BND	PASS	281220_1	N	N[chr2:138357543[	281220_2	N	]chr2:138357401]N	SVTYPE=BND;POS=138357401;STRANDS=+-:151;CIPOS=-4,3;CIEND=-8,9;CIPOS95=0,0;CIEND95=0,0;MATEID=281220_2;EVENT=281220;SU=151;PE=0;SR=151;ALG=PROD;AF=0.0004445;NSAMP=13;MSQ=259.1;RECLASSIFIED;AC=13;AN=29246;NFAM=13	SVTYPE=BND;POS=138357543;STRANDS=+-:151;CIPOS=-8,9;CIEND=-4,3;CIPOS95=0,0;CIEND95=0,0;MATEID=281220_1;EVENT=281220;SECONDARY;SU=151;PE=0;SR=151;ALG=PROD;AF=0.0004445;NSAMP=13;MSQ=259.1;RECLASSIFIED;AC=13;AN=29246;NFAM=13
chr2	138383078	138383420	chr2	138383542	138384143	576643	1640.57	+	+	INV	LOW	576643	N	<INV>	.	.	.	SVTYPE=INV;POS=138383156;SVLEN=448;END=138383604;STRANDS=++:10,--:8;IMPRECISE;CIPOS=-78,264;CIEND=-62,539;CIPOS95=-78,79;CIEND95=-62,128;SU=18;PE=18;SR=0;ALG=SUM;AF=0.001983;NSAMP=55;MSQ=27.75;RETAINED;AC=58;AN=29246;NFAM=55	.
chr2	138383416	138383422	chr2	138383471	138383477	281222	3222.67	+	-	BND	LOW	281222_1	N	N[chr2:138383475[	281222_2	N	]chr2:138383419]N	SVTYPE=BND;POS=138383419;STRANDS=+-:124;CIPOS=-3,3;CIEND=-3,3;CIPOS95=0,0;CIEND95=0,0;MATEID=281222_2;EVENT=281222;SU=124;PE=1;SR=123;ALG=PROD;AF=0.0007185;NSAMP=21;MSQ=121.62;RECLASSIFIED;AC=21;AN=29228;NFAM=21	SVTYPE=BND;POS=138383475;STRANDS=+-:124;CIPOS=-3,3;CIEND=-3,3;CIPOS95=0,0;CIEND95=0,0;MATEID=281222_1;EVENT=281222;SECONDARY;SU=124;PE=1;SR=123;ALG=PROD;AF=0.0007185;NSAMP=21;MSQ=121.62;RECLASSIFIED;AC=21;AN=29228;NFAM=21
chr2	138383804	138383820	chr6	90964287	90964306	53698	321859.0	-	-	BND	LOW	53698_1	N	[chr6:90964288[N	53698_2	N	[chr2:138383815[N	SVTYPE=BND;POS=138383815;STRANDS=--:62;CIPOS=-10,6;CIEND=0,19;CIPOS95=0,0;CIEND95=0,0;MATEID=53698_2;EVENT=53698;SU=62;PE=37;SR=25;ALG=PROD;AF=0.1645;NSAMP=4810;MSQ=42.73;AC=4810;AN=29246;NFAM=4668	SVTYPE=BND;POS=90964288;STRANDS=--:62;CIPOS=0,19;CIEND=-10,6;CIPOS95=0,0;CIEND95=0,0;MATEID=53698_1;EVENT=53698;SECONDARY;SU=62;PE=37;SR=25;ALG=PROD;AF=0.1645;NSAMP=4810;MSQ=42.73;AC=4810;AN=29246;NFAM=4668
chr2	138383994	138384000	chr8	121203632	121203638	56041	8041.11	-	+	BND	LOW	56041_1	N	]chr8:121203635]N	56041_2	N	N[chr2:138383998[	SVTYPE=BND;POS=138383998;STRANDS=-+:226;CIPOS=-3,3;CIEND=-3,3;CIPOS95=0,0;CIEND95=0,0;MATEID=56041_2;EVENT=56041;SU=226;PE=8;SR=218;ALG=PROD;AF=0.007351;NSAMP=215;MSQ=23.3;AC=215;AN=29246;NFAM=214	SVTYPE=BND;POS=121203635;STRANDS=-+:226;CIPOS=-3,3;CIEND=-3,3;CIPOS95=0,0;CIEND95=0,0;MATEID=56041_1;EVENT=56041;SECONDARY;SU=226;PE=8;SR=218;ALG=PROD;AF=0.007351;NSAMP=215;MSQ=23.3;AC=215;AN=29246;NFAM=214
chr2	138384729	138384731	chr2	138393364	138393380	281223	927.75	+	-	DEL	PASS	281223	N	<DEL>	.	.	.	SVTYPE=DEL;POS=138384731;SVLEN=-8640;END=138393371;STRANDS=+-:37;CIPOS=-2,0;CIEND=-7,9;CIPOS95=0,0;CIEND95=0,0;SU=37;PE=15;SR=22;ALG=PROD;AF=3.419e-05;NSAMP=1;MSQ=926.48;AC=1;AN=29246;NFAM=1	.
chr2	138403198	138403217	chr2	138404072	138404076	281224	752.32	+	-	DEL	PASS	281224	N	<DEL>	.	.	.	SVTYPE=DEL;POS=138403208;SVLEN=-867;END=138404075;STRANDS=+-:32;CIPOS=-10,9;CIEND=-3,1;CIPOS95=0,0;CIEND95=0,0;SU=32;PE=15;SR=17;ALG=PROD;AF=3.419e-05;NSAMP=1;MSQ=752.32;AC=1;AN=29246;NFAM=1	.
chr2	138420055	138420101	chr2	138420116	138420173	281225	434.48	+	-	BND	LOW	281225_1	N	N[chr2:138420146[	281225_2	N	]chr2:138420079]N	SVTYPE=BND;POS=138420079;STRANDS=+-:19;CIPOS=-24,22;CIEND=-29,28;CIPOS95=0,0;CIEND95=0,0;MATEID=281225_2;EVENT=281225;SU=19;PE=0;SR=19;ALG=PROD;AF=0.0001026;NSAMP=3;MSQ=144.82;RECLASSIFIED;AC=3;AN=29246;NFAM=3	SVTYPE=BND;POS=138420146;STRANDS=+-:19;CIPOS=-29,28;CIEND=-24,22;CIPOS95=0,0;CIEND95=0,0;MATEID=281225_1;EVENT=281225;SECONDARY;SU=19;PE=0;SR=19;ALG=PROD;AF=0.0001026;NSAMP=3;MSQ=144.82;RECLASSIFIED;AC=3;AN=29246;NFAM=3
chr2	138428612	138428659	chr2	138442883	138442930	576646	461.07	-	-	BND	LOW	576646_1	N	[chr2:138442909[N	576646_2	N	[chr2:138428638[N	SVTYPE=BND;POS=138428638;STRANDS=--:33;CIPOS=-25,22;CIEND=-25,22;CIPOS95=0,0;CIEND95=0,0;MATEID=576646_2;EVENT=576646;SU=33;PE=18;SR=15;ALG=PROD;AF=3.419e-05;NSAMP=1;MSQ=179.46;AC=1;AN=29246;NFAM=1	SVTYPE=BND;POS=138442909;STRANDS=--:33;CIPOS=-25,22;CIEND=-25,22;CIPOS95=0,0;CIEND95=0,0;MATEID=576646_1;EVENT=576646;SECONDARY;SU=33;PE=18;SR=15;ALG=PROD;AF=3.419e-05;NSAMP=1;MSQ=179.46;AC=1;AN=29246;NFAM=1
chr2	138428865	138428915	chr2	138435416	138435468	576647	587.06	+	+	BND	PASS	576647_1	N	N]chr2:138435442]	576647_2	N	N]chr2:138428891]	SVTYPE=BND;POS=138428891;STRANDS=++:37;CIPOS=-26,24;CIEND=-26,26;CIPOS95=0,0;CIEND95=0,0;MATEID=576647_2;EVENT=576647;SU=37;PE=17;SR=20;ALG=PROD;AF=3.419e-05;NSAMP=1;MSQ=494.45;AC=1;AN=29246;NFAM=1	SVTYPE=BND;POS=138435442;STRANDS=++:37;CIPOS=-26,26;CIEND=-26,24;CIPOS95=0,0;CIEND95=0,0;MATEID=576647_1;EVENT=576647;SECONDARY;SU=37;PE=17;SR=20;ALG=PROD;AF=3.419e-05;NSAMP=1;MSQ=494.45;AC=1;AN=29246;NFAM=1
chr2	138450459	138450576	chr2	138450765	138450798	576648	60.28	+	+	INV	LOW	576648	N	<INV>	.	.	.	SVTYPE=INV;POS=138450549;SVLEN=216;END=138450765;STRANDS=++:2,--:2;IMPRECISE;CIPOS=-90,27;CIEND=0,33;CIPOS95=-74,27;CIEND95=0,24;SU=4;PE=4;SR=0;ALG=PROD;AF=3.419e-05;NSAMP=1;MSQ=59.86;AC=1;AN=29246;NFAM=1	.
chr2	138457089	138457597	chr3	25395912	25396402	49565	369.25	+	+	BND	LOW	49565_1	N	N]chr3:25395922]	49565_2	N	N]chr2:138457099]	SVTYPE=BND;POS=138457099;STRANDS=++:4;IMPRECISE;CIPOS=-10,498;CIEND=-10,480;CIPOS95=-1,175;CIEND95=-1,164;MATEID=49565_2;EVENT=49565;SU=4;PE=4;SR=0;ALG=PROD;AF=0.0006497;NSAMP=19;MSQ=13.3;AC=19;AN=29246;NFAM=19	SVTYPE=BND;POS=25395922;STRANDS=++:4;IMPRECISE;CIPOS=-10,480;CIEND=-10,498;CIPOS95=-1,164;CIEND95=-1,175;MATEID=49565_1;EVENT=49565;SECONDARY;SU=4;PE=4;SR=0;ALG=PROD;AF=0.0006497;NSAMP=19;MSQ=13.3;AC=19;AN=29246;NFAM=19
chr2	138457095	138457503	chr6	30471402	30471633	53256	5775.38	+	-	BND	LOW	53256_1	N	N[chr6:30471631[	53256_2	N	]chr2:138457105]N	SVTYPE=BND;POS=138457105;STRANDS=+-:349;IMPRECISE;CIPOS=-10,398;CIEND=-228,3;CIPOS95=-10,42;CIEND95=-22,3;MATEID=53256_2;EVENT=53256;SU=349;PE=349;SR=0;ALG=PROD;AF=0.004069;NSAMP=119;MSQ=23.39;AC=119;AN=29246;NFAM=118	SVTYPE=BND;POS=30471631;STRANDS=+-:349;IMPRECISE;CIPOS=-228,3;CIEND=-10,398;CIPOS95=-22,3;CIEND95=-10,42;MATEID=53256_1;EVENT=53256;SECONDARY;SU=349;PE=349;SR=0;ALG=PROD;AF=0.004069;NSAMP=119;MSQ=23.39;AC=119;AN=29246;NFAM=118
chr2	138473971	138473988	chr19	16633546	16633563	47835	29.87	-	+	BND	LOW	47835_1	N	]chr19:16633555]N	47835_2	N	N[chr2:138473981[	SVTYPE=BND;POS=138473981;STRANDS=-+:4;CIPOS=-9,8;CIEND=-9,8;CIPOS95=0,0;CIEND95=0,0;MATEID=47835_2;EVENT=47835;SU=4;PE=0;SR=4;ALG=PROD;AF=3.419e-05;NSAMP=1;MSQ=29.87;AC=1;AN=29246;NFAM=1	SVTYPE=BND;POS=16633555;STRANDS=-+:4;CIPOS=-9,8;CIEND=-9,8;CIPOS95=0,0;CIEND95=0,0;MATEID=47835_1;EVENT=47835;SECONDARY;SU=4;PE=0;SR=4;ALG=PROD;AF=3.419e-05;NSAMP=1;MSQ=29.87;AC=1;AN=29246;NFAM=1
chr2	138477628	138477645	chr2	138477699	138477716	281227	128.89	+	-	DEL	PASS	281227	N	<DEL>	.	.	.	SVTYPE=DEL;POS=138477637;SVLEN=-71;END=138477708;STRANDS=+-:4;CIPOS=-9,8;CIEND=-9,8;CIPOS95=0,0;CIEND95=0,0;SU=4;PE=0;SR=4;ALG=PROD;AF=3.419e-05;NSAMP=1;MSQ=128.87;AC=1;AN=29246;NFAM=1	.
chr2	138522662	138522678	chr2	138522725	138522737	281230	1636.49	+	-	BND	PASS	281230_1	N	N[chr2:138522732[	281230_2	N	]chr2:138522672]N	SVTYPE=BND;POS=138522672;STRANDS=+-:64;CIPOS=-10,6;CIEND=-6,6;CIPOS95=0,0;CIEND95=0,0;MATEID=281230_2;EVENT=281230;SU=64;PE=0;SR=64;ALG=PROD;AF=0.0001368;NSAMP=4;MSQ=374.66;RECLASSIFIED;AC=4;AN=29246;NFAM=3	SVTYPE=BND;POS=138522732;STRANDS=+-:64;CIPOS=-6,6;CIEND=-10,6;CIPOS95=0,0;CIEND95=0,0;MATEID=281230_1;EVENT=281230;SECONDARY;SU=64;PE=0;SR=64;ALG=PROD;AF=0.0001368;NSAMP=4;MSQ=374.66;RECLASSIFIED;AC=4;AN=29246;NFAM=3
chr2	138530942	138530961	chr2	148330108	148330127	576649	27.17	+	+	BND	LOW	576649_1	N	N]chr2:148330118]	576649_2	N	N]chr2:138530952]	SVTYPE=BND;POS=138530952;STRANDS=++:5;CIPOS=-10,9;CIEND=-10,9;CIPOS95=0,0;CIEND95=0,0;MATEID=576649_2;EVENT=576649;SU=5;PE=0;SR=5;ALG=PROD;AF=3.419e-05;NSAMP=1;MSQ=23.75;AC=1;AN=29246;NFAM=1	SVTYPE=BND;POS=148330118;STRANDS=++:5;CIPOS=-10,9;CIEND=-10,9;CIPOS95=0,0;CIEND95=0,0;MATEID=576649_1;EVENT=576649;SECONDARY;SU=5;PE=0;SR=5;ALG=PROD;AF=3.419e-05;NSAMP=1;MSQ=23.75;AC=1;AN=29246;NFAM=1
chr2	138533519	138533566	chr2	138533607	138533654	281231	701.04	+	-	BND	PASS	281231_1	N	N[chr2:138533632[	281231_2	N	]chr2:138533543]N	SVTYPE=BND;POS=138533543;STRANDS=+-:23;CIPOS=-24,23;CIEND=-24,23;CIPOS95=0,0;CIEND95=0,0;MATEID=281231_2;EVENT=281231;SU=23;PE=0;SR=23;ALG=PROD;AF=6.839e-05;NSAMP=2;MSQ=329.76;RECLASSIFIED;AC=2;AN=29244;NFAM=2	SVTYPE=BND;POS=138533632;STRANDS=+-:23;CIPOS=-24,23;CIEND=-24,23;CIPOS95=0,0;CIEND95=0,0;MATEID=281231_1;EVENT=281231;SECONDARY;SU=23;PE=0;SR=23;ALG=PROD;AF=6.839e-05;NSAMP=2;MSQ=329.76;RECLASSIFIED;AC=2;AN=29244;NFAM=2
chr2	138536359	138536376	chr18	57326576	57326593	47491	20.89	+	+	BND	LOW	47491_1	N	N]chr18:57326586]	47491_2	N	N]chr2:138536368]	SVTYPE=BND;POS=138536368;STRANDS=++:4;IMPRECISE;CIPOS=-9,8;CIEND=-10,7;CIPOS95=0,0;CIEND95=-2,0;MATEID=47491_2;EVENT=47491;SU=4;PE=0;SR=4;ALG=PROD;AF=3.419e-05;NSAMP=1;MSQ=20.89;AC=1;AN=29246;NFAM=1	SVTYPE=BND;POS=57326586;STRANDS=++:4;IMPRECISE;CIPOS=-10,7;CIEND=-9,8;CIPOS95=-2,0;CIEND95=0,0;MATEID=47491_1;EVENT=47491;SECONDARY;SU=4;PE=0;SR=4;ALG=PROD;AF=3.419e-05;NSAMP=1;MSQ=20.89;AC=1;AN=29246;NFAM=1
chr2	138545718	138545995	chr2	138546773	138547227	281233	152.79	+	-	DEL	PASS	281233	N	<DEL>	.	.	.	SVTYPE=DEL;POS=138545728;SVLEN=-1490;END=138547218;STRANDS=+-:7;IMPRECISE;CIPOS=-10,267;CIEND=-445,9;CIPOS95=-2,55;CIEND95=-110,1;SU=7;PE=7;SR=0;ALG=PROD;AF=3.419e-05;NSAMP=1;MSQ=152.79;AC=1;AN=29246;NFAM=1	.
chr2	138559253	138559352	chr7	11666443	11666528	54329	233.5	-	-	BND	LOW	54329_1	N	[chr7:11666488[N	54329_2	N	[chr2:138559304[N	SVTYPE=BND;POS=138559304;STRANDS=--:24;CIPOS=-50,49;CIEND=-44,41;CIPOS95=0,0;CIEND95=0,0;MATEID=54329_2;EVENT=54329;SU=24;PE=16;SR=8;ALG=PROD;AF=3.419e-05;NSAMP=1;MSQ=224.3;AC=1;AN=29246;NFAM=1	SVTYPE=BND;POS=11666488;STRANDS=--:24;CIPOS=-44,41;CIEND=-50,49;CIPOS95=0,0;CIEND95=0,0;MATEID=54329_1;EVENT=54329;SECONDARY;SU=24;PE=16;SR=8;ALG=PROD;AF=3.419e-05;NSAMP=1;MSQ=224.3;AC=1;AN=29246;NFAM=1
chr2	138559888	138559973	chr7	11666441	11666526	54330	274.52	+	+	BND	PASS	54330_1	N	N]chr7:11666484]	54330_2	N	N]chr2:138559931]	SVTYPE=BND;POS=138559931;STRANDS=++:26;CIPOS=-43,42;CIEND=-43,42;CIPOS95=0,0;CIEND95=0,0;MATEID=54330_2;EVENT=54330;SU=26;PE=17;SR=9;ALG=PROD;AF=3.419e-05;NSAMP=1;MSQ=272.33;AC=1;AN=29246;NFAM=1	SVTYPE=BND;POS=11666484;STRANDS=++:26;CIPOS=-43,42;CIEND=-43,42;CIPOS95=0,0;CIEND95=0,0;MATEID=54330_1;EVENT=54330;SECONDARY;SU=26;PE=17;SR=9;ALG=PROD;AF=3.419e-05;NSAMP=1;MSQ=272.33;AC=1;AN=29246;NFAM=1
chr2	138593627	138593839	chr11	28432229	28432441	42504	212.47	-	+	BND	LOW	42504_1	N	]chr11:28432234]N	42504_2	N	N[chr2:138593837[	SVTYPE=BND;POS=138593837;STRANDS=-+:10;IMPRECISE;CIPOS=-209,3;CIEND=-5,207;CIPOS95=-59,0;CIEND95=0,65;MATEID=42504_2;EVENT=42504;SU=10;PE=10;SR=0;ALG=PROD;AF=3.419e-05;NSAMP=1;MSQ=212.46;AC=1;AN=29246;NFAM=1	SVTYPE=BND;POS=28432234;STRANDS=-+:10;IMPRECISE;CIPOS=-5,207;CIEND=-209,3;CIPOS95=0,65;CIEND95=-59,0;MATEID=42504_1;EVENT=42504;SECONDARY;SU=10;PE=10;SR=0;ALG=PROD;AF=3.419e-05;NSAMP=1;MSQ=212.46;AC=1;AN=29246;NFAM=1
chr2	138594994	138595013	chr17	56710933	56710952	46724	17.73	+	+	BND	LOW	46724_1	N	N]chr17:56710943]	46724_2	N	N]chr2:138595004]	SVTYPE=BND;POS=138595004;STRANDS=++:5;CIPOS=-10,9;CIEND=-10,9;CIPOS95=0,0;CIEND95=0,0;MATEID=46724_2;EVENT=46724;SU=5;PE=0;SR=5;ALG=PROD;AF=3.419e-05;NSAMP=1;MSQ=17.73;AC=1;AN=29246;NFAM=1	SVTYPE=BND;POS=56710943;STRANDS=++:5;CIPOS=-10,9;CIEND=-10,9;CIPOS95=0,0;CIEND95=0,0;MATEID=46724_1;EVENT=46724;SECONDARY;SU=5;PE=0;SR=5;ALG=PROD;AF=3.419e-05;NSAMP=1;MSQ=17.73;AC=1;AN=29246;NFAM=1
chr2	138606976	138606981	chr2	138608467	138608471	281236	4957.28	+	-	DEL	PASS	281236	N	<DEL>	.	.	.	SVTYPE=DEL;POS=138606979;SVLEN=-1491;END=138608470;STRANDS=+-:208;CIPOS=-3,2;CIEND=-3,1;CIPOS95=0,0;CIEND95=0,0;SU=208;PE=110;SR=98;ALG=PROD;AF=0.0001368;NSAMP=4;MSQ=589.75;AC=4;AN=29246;NFAM=4	.
chr2	138610210	138610229	chr2	138615583	138615590	281238	299.64	+	-	DEL	PASS	281238	N	<DEL>	.	.	.	SVTYPE=DEL;POS=138610220;SVLEN=-5368;END=138615588;STRANDS=+-:16;CIPOS=-10,9;CIEND=-5,2;CIPOS95=0,0;CIEND95=0,0;SU=16;PE=9;SR=7;ALG=PROD;AF=3.419e-05;NSAMP=1;MSQ=299.64;AC=1;AN=29246;NFAM=1	.
chr2	138610311	138610330	chr2	138614574	138614589	281239	248.73	+	-	DEL	PASS	281239	N	<DEL>	.	.	.	SVTYPE=DEL;POS=138610321;SVLEN=-4263;END=138614584;STRANDS=+-:12;IMPRECISE;CIPOS=-10,9;CIEND=-10,5;CIPOS95=-1,1;CIEND95=-1,0;SU=12;PE=9;SR=3;ALG=PROD;AF=3.419e-05;NSAMP=1;MSQ=248.73;AC=1;AN=29246;NFAM=1	.
chr2	138623183	138623234	chr5	158840615	158840672	52820	232.4	-	-	BND	LOW	52820_1	N	[chr5:158840646[N	52820_2	N	[chr2:138623214[N	SVTYPE=BND;POS=138623214;STRANDS=--:8;IMPRECISE;CIPOS=-30,21;CIEND=-30,27;CIPOS95=-8,8;CIEND95=-2,2;MATEID=52820_2;EVENT=52820;SU=8;PE=6;SR=2;ALG=PROD;AF=0.0001368;NSAMP=4;MSQ=52.34;AC=4;AN=29246;NFAM=4	SVTYPE=BND;POS=158840646;STRANDS=--:8;IMPRECISE;CIPOS=-30,27;CIEND=-30,21;CIPOS95=-2,2;CIEND95=-8,8;MATEID=52820_1;EVENT=52820;SECONDARY;SU=8;PE=6;SR=2;ALG=PROD;AF=0.0001368;NSAMP=4;MSQ=52.34;AC=4;AN=29246;NFAM=4
chr2	138643290	138643309	chr2	138646669	138646687	281242	623.51	+	-	DEL	PASS	281242	N	<DEL>	.	.	.	SVTYPE=DEL;POS=138643300;SVLEN=-3378;END=138646678;STRANDS=+-:12;CIPOS=-10,9;CIEND=-9,9;CIPOS95=0,0;CIEND95=0,0;SU=12;PE=0;SR=12;ALG=PROD;AF=3.419e-05;NSAMP=1;MSQ=623.51;AC=1;AN=29246;NFAM=1	.
chr2	138647037	138647717	chr5	174114380	174114818	52940	725.58	-	+	BND	LOW	52940_1	N	]chr5:174114391]N	52940_2	N	N[chr2:138647708[	SVTYPE=BND;POS=138647708;STRANDS=-+:29;IMPRECISE;CIPOS=-670,10;CIEND=-11,427;CIPOS95=-134,10;CIEND95=-11,57;MATEID=52940_2;EVENT=52940;SU=29;PE=29;SR=0;ALG=PROD;AF=0.0006497;NSAMP=19;MSQ=31.35;AC=19;AN=29246;NFAM=19	SVTYPE=BND;POS=174114391;STRANDS=-+:29;IMPRECISE;CIPOS=-11,427;CIEND=-670,10;CIPOS95=-11,57;CIEND95=-134,10;MATEID=52940_1;EVENT=52940;SECONDARY;SU=29;PE=29;SR=0;ALG=PROD;AF=0.0006497;NSAMP=19;MSQ=31.35;AC=19;AN=29246;NFAM=19
chr2	138647191	138647747	chr21	31865529	31865915	48997	151.93	-	+	BND	LOW	48997_1	N	]chr21:31865564]N	48997_2	N	N[chr2:138647719[	SVTYPE=BND;POS=138647719;STRANDS=-+:10;IMPRECISE;CIPOS=-527,29;CIEND=-35,351;CIPOS95=-116,29;CIEND95=-35,67;MATEID=48997_2;EVENT=48997;SU=10;PE=10;SR=0;ALG=PROD;AF=0.0002393;NSAMP=7;MSQ=16.4;AC=7;AN=29246;NFAM=7	SVTYPE=BND;POS=31865564;STRANDS=-+:10;IMPRECISE;CIPOS=-35,351;CIEND=-527,29;CIPOS95=-35,67;CIEND95=-116,29;MATEID=48997_1;EVENT=48997;SECONDARY;SU=10;PE=10;SR=0;ALG=PROD;AF=0.0002393;NSAMP=7;MSQ=16.4;AC=7;AN=29246;NFAM=7
chr2	138647195	138647750	chr3	171376353	171376803	50473	61.53	-	-	BND	LOW	50473_1	N	[chr3:171376775[N	50473_2	N	[chr2:138647724[N	SVTYPE=BND;POS=138647724;STRANDS=--:10;IMPRECISE;CIPOS=-528,27;CIEND=-421,29;CIPOS95=-125,27;CIEND95=-61,29;MATEID=50473_2;EVENT=50473;SU=10;PE=10;SR=0;ALG=PROD;AF=6.839e-05;NSAMP=2;MSQ=29.77;AC=2;AN=29246;NFAM=2	SVTYPE=BND;POS=171376775;STRANDS=--:10;IMPRECISE;CIPOS=-421,29;CIEND=-528,27;CIPOS95=-61,29;CIEND95=-125,27;MATEID=50473_1;EVENT=50473;SECONDARY;SU=10;PE=10;SR=0;ALG=PROD;AF=6.839e-05;NSAMP=2;MSQ=29.77;AC=2;AN=29246;NFAM=2
chr2	138647300	138647722	chr7	144153214	144153353	55187	517.34	-	-	BND	LOW	55187_1	N	[chr7:144153305[N	55187_2	N	[chr2:138647719[N	SVTYPE=BND;POS=138647719;STRANDS=--:102;IMPRECISE;CIPOS=-418,4;CIEND=-90,49;CIPOS95=-46,4;CIEND95=-4,4;MATEID=55187_2;EVENT=55187;SU=102;PE=102;SR=0;ALG=PROD;AF=0.0006155;NSAMP=18;MSQ=21.81;AC=18;AN=29246;NFAM=18	SVTYPE=BND;POS=144153305;STRANDS=--:102;IMPRECISE;CIPOS=-90,49;CIEND=-418,4;CIPOS95=-4,4;CIEND95=-46,4;MATEID=55187_1;EVENT=55187;SECONDARY;SU=102;PE=102;SR=0;ALG=PROD;AF=0.0006155;NSAMP=18;MSQ=21.81;AC=18;AN=29246;NFAM=18
chr2	138647335	138647738	chr19	40952666	40952902	48069	679.47	-	+	BND	LOW	48069_1	N	]chr19:40952696]N	48069_2	N	N[chr2:138647710[	SVTYPE=BND;POS=138647710;STRANDS=-+:14;IMPRECISE;CIPOS=-374,29;CIEND=-30,206;CIPOS95=-100,29;CIEND95=-30,35;MATEID=48069_2;EVENT=48069;SU=14;PE=14;SR=0;ALG=PROD;AF=0.0008548;NSAMP=25;MSQ=18.07;AC=25;AN=29246;NFAM=25	SVTYPE=BND;POS=40952696;STRANDS=-+:14;IMPRECISE;CIPOS=-30,206;CIEND=-374,29;CIPOS95=-30,35;CIEND95=-100,29;MATEID=48069_1;EVENT=48069;SECONDARY;SU=14;PE=14;SR=0;ALG=PROD;AF=0.0008548;NSAMP=25;MSQ=18.07;AC=25;AN=29246;NFAM=25
chr2	138647786	138648500	chr21	31865181	31865752	48995	633.43	+	-	BND	LOW	48995_1	N	N[chr21:31865659[	48995_2	N	]chr2:138647833]N	SVTYPE=BND;POS=138647833;STRANDS=+-:33;IMPRECISE;CIPOS=-47,667;CIEND=-477,94;CIPOS95=-47,181;CIEND95=-124,94;MATEID=48995_2;EVENT=48995;SU=33;PE=33;SR=0;ALG=SUM;AF=0.0006839;NSAMP=20;MSQ=17.99;AC=20;AN=29246;NFAM=20	SVTYPE=BND;POS=31865659;STRANDS=+-:33;IMPRECISE;CIPOS=-477,94;CIEND=-47,667;CIPOS95=-124,94;CIEND95=-47,181;MATEID=48995_1;EVENT=48995;SECONDARY;SU=33;PE=33;SR=0;ALG=SUM;AF=0.0006839;NSAMP=20;MSQ=17.99;AC=20;AN=29246;NFAM=20
chr2	138647797	138648407	chr19	40952399	40952822	48070	1553.14	+	-	BND	LOW	48070_1	N	N[chr19:40952774[	48070_2	N	]chr2:138647847]N	SVTYPE=BND;POS=138647847;STRANDS=+-:13;IMPRECISE;CIPOS=-50,560;CIEND=-374,49;CIPOS95=-50,140;CIEND95=-67,49;MATEID=48070_2;EVENT=48070;SU=13;PE=13;SR=0;ALG=PROD;AF=0.001573;NSAMP=46;MSQ=25.43;AC=46;AN=29246;NFAM=46	SVTYPE=BND;POS=40952774;STRANDS=+-:13;IMPRECISE;CIPOS=-374,49;CIEND=-50,560;CIPOS95=-67,49;CIEND95=-50,140;MATEID=48070_1;EVENT=48070;SECONDARY;SU=13;PE=13;SR=0;ALG=PROD;AF=0.001573;NSAMP=46;MSQ=25.43;AC=46;AN=29246;NFAM=46
chr2	138647800	138648400	chr3	171376687	171377003	50474	33.08	+	+	BND	LOW	50474_1	N	N]chr3:171376717]	50474_2	N	N]chr2:138647829]	SVTYPE=BND;POS=138647829;STRANDS=++:4;IMPRECISE;CIPOS=-29,571;CIEND=-30,286;CIPOS95=-29,191;CIEND95=-30,90;MATEID=50474_2;EVENT=50474;SU=4;PE=4;SR=0;ALG=PROD;AF=6.839e-05;NSAMP=2;MSQ=14.18;AC=2;AN=29246;NFAM=2	SVTYPE=BND;POS=171376717;STRANDS=++:4;IMPRECISE;CIPOS=-30,286;CIEND=-29,571;CIPOS95=-30,90;CIEND95=-29,191;MATEID=50474_1;EVENT=50474;SECONDARY;SU=4;PE=4;SR=0;ALG=PROD;AF=6.839e-05;NSAMP=2;MSQ=14.18;AC=2;AN=29246;NFAM=2
chr2	138647822	138648367	chrX	126337795	126338147	57942	117.87	+	+	BND	LOW	57942_1	N	N]chrX:126337825]	57942_2	N	N]chr2:138647852]	SVTYPE=BND;POS=138647852;STRANDS=++:14;IMPRECISE;CIPOS=-30,515;CIEND=-30,322;CIPOS95=-30,108;CIEND95=-30,35;MATEID=57942_2;EVENT=57942;SU=14;PE=14;SR=0;ALG=PROD;AF=0.0001368;NSAMP=4;MSQ=28.8;AC=4;AN=29246;NFAM=4	SVTYPE=BND;POS=126337825;STRANDS=++:14;IMPRECISE;CIPOS=-30,322;CIEND=-30,515;CIPOS95=-30,35;CIEND95=-30,108;MATEID=57942_1;EVENT=57942;SECONDARY;SU=14;PE=14;SR=0;ALG=PROD;AF=0.0001368;NSAMP=4;MSQ=28.8;AC=4;AN=29246;NFAM=4
chr2	138647832	138648258	chr7	144153370	144153590	55186	885.33	+	+	BND	LOW	55186_1	N	N]chr7:144153386]	55186_2	N	N]chr2:138647839]	SVTYPE=BND;POS=138647839;STRANDS=++:139;IMPRECISE;CIPOS=-7,419;CIEND=-16,204;CIPOS95=-7,44;CIEND95=-3,3;MATEID=55186_2;EVENT=55186;SU=139;PE=139;SR=0;ALG=PROD;AF=0.001026;NSAMP=30;MSQ=22.44;AC=30;AN=29246;NFAM=30	SVTYPE=BND;POS=144153386;STRANDS=++:139;IMPRECISE;CIPOS=-16,204;CIEND=-7,419;CIPOS95=-3,3;CIEND95=-7,44;MATEID=55186_1;EVENT=55186;SECONDARY;SU=139;PE=139;SR=0;ALG=PROD;AF=0.001026;NSAMP=30;MSQ=22.44;AC=30;AN=29246;NFAM=30
chr2	138700755	138700774	chr2	138701981	138702000	281244	611.49	+	-	DEL	PASS	281244	N	<DEL>	.	.	.	SVTYPE=DEL;POS=138700765;SVLEN=-1226;END=138701991;STRANDS=+-:27;CIPOS=-10,9;CIEND=-10,9;CIPOS95=0,0;CIEND95=0,0;SU=27;PE=13;SR=14;ALG=PROD;AF=3.419e-05;NSAMP=1;MSQ=611.49;AC=1;AN=29246;NFAM=1	.
chr2	138726554	138726571	chr5	173857175	173857192	52936	4262.37	+	+	BND	LOW	52936_1	N	N]chr5:173857184]	52936_2	N	N]chr2:138726563]	SVTYPE=BND;POS=138726563;STRANDS=++:40;CIPOS=-9,8;CIEND=-9,8;CIPOS95=0,0;CIEND95=0,0;MATEID=52936_2;EVENT=52936;SU=40;PE=0;SR=40;ALG=PROD;AF=0.004719;NSAMP=138;MSQ=22.57;AC=138;AN=29246;NFAM=138	SVTYPE=BND;POS=173857184;STRANDS=++:40;CIPOS=-9,8;CIEND=-9,8;CIPOS95=0,0;CIEND95=0,0;MATEID=52936_1;EVENT=52936;SECONDARY;SU=40;PE=0;SR=40;ALG=PROD;AF=0.004719;NSAMP=138;MSQ=22.57;AC=138;AN=29246;NFAM=138
chr2	138755551	138755595	chr2	138760023	138760073	497777	398.69	-	+	DUP	PASS	497777	N	<DUP>	.	.	.	SVTYPE=DUP;POS=138755574;SVLEN=4475;END=138760049;STRANDS=-+:36;CIPOS=-23,21;CIEND=-26,24;CIPOS95=0,0;CIEND95=0,0;SU=36;PE=21;SR=15;ALG=PROD;AF=6.839e-05;NSAMP=2;MSQ=198.86;AC=2;AN=29246;NFAM=2	.
chr2	138777875	138777890	chr2	138777927	138777944	281250	157.31	+	-	BND	LOW	281250_1	N	N[chr2:138777936[	281250_2	N	]chr2:138777885]N	SVTYPE=BND;POS=138777885;STRANDS=+-:6;CIPOS=-10,5;CIEND=-8,9;CIPOS95=0,0;CIEND95=0,0;MATEID=281250_2;EVENT=281250;SU=6;PE=0;SR=6;ALG=PROD;AF=3.419e-05;NSAMP=1;MSQ=155.8;RECLASSIFIED;AC=1;AN=29246;NFAM=1	SVTYPE=BND;POS=138777936;STRANDS=+-:6;CIPOS=-8,9;CIEND=-10,5;CIPOS95=0,0;CIEND95=0,0;MATEID=281250_1;EVENT=281250;SECONDARY;SU=6;PE=0;SR=6;ALG=PROD;AF=3.419e-05;NSAMP=1;MSQ=155.8;RECLASSIFIED;AC=1;AN=29246;NFAM=1
chr2	138780049	138780107	chr2	138780421	138780474	281251	426.54	+	-	BND	LOW	281251_1	N	N[chr2:138780447[	281251_2	N	]chr2:138780078]N	SVTYPE=BND;POS=138780078;STRANDS=+-:15;IMPRECISE;CIPOS=-29,29;CIEND=-25,28;CIPOS95=0,0;CIEND95=-3,3;MATEID=281251_2;EVENT=281251;SU=15;PE=0;SR=15;ALG=PROD;AF=0.0003761;NSAMP=11;MSQ=27.94;RECLASSIFIED;AC=11;AN=29246;NFAM=11	SVTYPE=BND;POS=138780447;STRANDS=+-:15;IMPRECISE;CIPOS=-25,28;CIEND=-29,29;CIPOS95=-3,3;CIEND95=0,0;MATEID=281251_1;EVENT=281251;SECONDARY;SU=15;PE=0;SR=15;ALG=PROD;AF=0.0003761;NSAMP=11;MSQ=27.94;RECLASSIFIED;AC=11;AN=29246;NFAM=11
chr2	138790382	138790640	chr2	138799950	138800062	576650	21.02	-	-	BND	LOW	576650_1	N	[chr2:138800054[N	576650_2	N	[chr2:138790632[N	SVTYPE=BND;POS=138790632;STRANDS=--:6;IMPRECISE;CIPOS=-249,9;CIEND=-103,9;CIPOS95=-56,3;CIEND95=-61,2;MATEID=576650_2;EVENT=576650;SU=6;PE=6;SR=0;ALG=PROD;AF=3.419e-05;NSAMP=1;MSQ=20.76;AC=1;AN=29246;NFAM=1	SVTYPE=BND;POS=138800054;STRANDS=--:6;IMPRECISE;CIPOS=-103,9;CIEND=-249,9;CIPOS95=-61,2;CIEND95=-56,3;MATEID=576650_1;EVENT=576650;SECONDARY;SU=6;PE=6;SR=0;ALG=PROD;AF=3.419e-05;NSAMP=1;MSQ=20.76;AC=1;AN=29246;NFAM=1
chr2	138790633	138790716	chr2	138800899	138800906	576651	4.64	+	+	BND	LOW	576651_1	N	N]chr2:138800906]	576651_2	N	N]chr2:138790643]	SVTYPE=BND;POS=138790643;STRANDS=++:4;IMPRECISE;CIPOS=-10,73;CIEND=-7,0;CIPOS95=-2,38;CIEND95=-7,0;MATEID=576651_2;EVENT=576651;SU=4;PE=4;SR=0;ALG=PROD;AF=3.419e-05;NSAMP=1;MSQ=4.64;AC=1;AN=29246;NFAM=1	SVTYPE=BND;POS=138800906;STRANDS=++:4;IMPRECISE;CIPOS=-7,0;CIEND=-10,73;CIPOS95=-7,0;CIEND95=-2,38;MATEID=576651_1;EVENT=576651;SECONDARY;SU=4;PE=4;SR=0;ALG=PROD;AF=3.419e-05;NSAMP=1;MSQ=4.64;AC=1;AN=29246;NFAM=1
chr2	138791440	138791445	chr2	138792378	138792397	281252	416.55	+	-	DEL	PASS	281252	N	<DEL>	.	.	.	SVTYPE=DEL;POS=138791443;SVLEN=-945;END=138792388;STRANDS=+-:20;CIPOS=-3,2;CIEND=-10,9;CIPOS95=0,0;CIEND95=0,0;SU=20;PE=10;SR=10;ALG=PROD;AF=3.419e-05;NSAMP=1;MSQ=416.55;AC=1;AN=29246;NFAM=1	.
chr2	138811753	138811850	chr3	1027825	1027922	49411	26062.3	-	+	BND	LOW	49411_1	N	]chr3:1027874]N	49411_2	N	N[chr2:138811803[	SVTYPE=BND;POS=138811803;STRANDS=-+:4;CIPOS=-49,48;CIEND=-49,48;CIPOS95=0,0;CIEND95=0,0;MATEID=49411_2;EVENT=49411;SU=4;PE=0;SR=4;ALG=PROD;AF=0.02117;NSAMP=619;MSQ=17.91;AC=619;AN=29246;NFAM=609	SVTYPE=BND;POS=1027874;STRANDS=-+:4;CIPOS=-49,48;CIEND=-49,48;CIPOS95=0,0;CIEND95=0,0;MATEID=49411_1;EVENT=49411;SECONDARY;SU=4;PE=0;SR=4;ALG=PROD;AF=0.02117;NSAMP=619;MSQ=17.91;AC=619;AN=29246;NFAM=609
chr2	138811773	138811830	chr8	37734436	37734493	55520	3591.46	-	-	BND	LOW	55520_1	N	[chr8:37734466[N	55520_2	N	[chr2:138811803[N	SVTYPE=BND;POS=138811803;STRANDS=--:9;CIPOS=-29,28;CIEND=-29,28;CIPOS95=0,0;CIEND95=0,0;MATEID=55520_2;EVENT=55520;SU=9;PE=0;SR=9;ALG=PROD;AF=0.002804;NSAMP=82;MSQ=17.48;AC=82;AN=29246;NFAM=82	SVTYPE=BND;POS=37734466;STRANDS=--:9;CIPOS=-29,28;CIEND=-29,28;CIPOS95=0,0;CIEND95=0,0;MATEID=55520_1;EVENT=55520;SECONDARY;SU=9;PE=0;SR=9;ALG=PROD;AF=0.002804;NSAMP=82;MSQ=17.48;AC=82;AN=29246;NFAM=82
chr2	138811792	138811811	chr3	152728987	152729006	50374	5490.98	-	+	BND	LOW	50374_1	N	]chr3:152728997]N	50374_2	N	N[chr2:138811803[	SVTYPE=BND;POS=138811803;STRANDS=-+:5;CIPOS=-10,9;CIEND=-10,9;CIPOS95=0,0;CIEND95=0,0;MATEID=50374_2;EVENT=50374;SU=5;PE=0;SR=5;ALG=PROD;AF=0.004274;NSAMP=125;MSQ=17.48;AC=125;AN=29246;NFAM=125	SVTYPE=BND;POS=152728997;STRANDS=-+:5;CIPOS=-10,9;CIEND=-10,9;CIPOS95=0,0;CIEND95=0,0;MATEID=50374_1;EVENT=50374;SECONDARY;SU=5;PE=0;SR=5;ALG=PROD;AF=0.004274;NSAMP=125;MSQ=17.48;AC=125;AN=29246;NFAM=125
chr2	138826140	138826159	chr2	138826875	138826888	281253	641.52	+	-	DEL	PASS	281253	N	<DEL>	.	.	.	SVTYPE=DEL;POS=138826150;SVLEN=-730;END=138826880;STRANDS=+-:26;CIPOS=-10,9;CIEND=-5,8;CIPOS95=0,0;CIEND95=0,0;SU=26;PE=16;SR=10;ALG=PROD;AF=3.419e-05;NSAMP=1;MSQ=641.49;AC=1;AN=29246;NFAM=1	.
chr2	138832625	138832633	chr2	138847201	138847214	497778	1359.37	-	+	DUP	PASS	497778	N	<DUP>	.	.	.	SVTYPE=DUP;POS=138832630;SVLEN=14577;END=138847207;STRANDS=-+:125;CIPOS=-5,3;CIEND=-6,7;CIPOS95=0,0;CIEND95=0,0;SU=125;PE=77;SR=48;ALG=PROD;AF=0.0002393;NSAMP=6;MSQ=226.5;AC=7;AN=29246;NFAM=6	.
chr2	138837327	138837337	chr2	138837527	138837589	576653	50.32	+	+	INV	LOW	576653	N	<INV>	.	.	.	SVTYPE=INV;POS=138837337;SVLEN=200;END=138837537;STRANDS=++:3,--:1;IMPRECISE;CIPOS=-10,0;CIEND=-10,52;CIPOS95=-10,0;CIEND95=0,42;SU=4;PE=4;SR=0;ALG=PROD;AF=0.000171;NSAMP=5;MSQ=9.53;AC=5;AN=29246;NFAM=5	.
chr2	138840768	138840783	chr2	138841701	138841720	281256	1876.24	+	-	DEL	PASS	281256	N	<DEL>	.	.	.	SVTYPE=DEL;POS=138840775;SVLEN=-936;END=138841711;STRANDS=+-:71;CIPOS=-7,8;CIEND=-10,9;CIPOS95=0,0;CIEND95=0,0;SU=71;PE=30;SR=41;ALG=PROD;AF=0.0001368;NSAMP=4;MSQ=469.06;AC=4;AN=29246;NFAM=3	.
chr2	138841489	138841535	chr2	138841560	138841606	281257	3953.45	+	-	BND	LOW	281257_1	N	N[chr2:138841584[	281257_2	N	]chr2:138841512]N	SVTYPE=BND;POS=138841512;STRANDS=+-:534;CIPOS=-23,23;CIEND=-23,23;CIPOS95=0,0;CIEND95=0,0;MATEID=281257_2;EVENT=281257;SU=534;PE=0;SR=534;ALG=PROD;AF=0.003932;NSAMP=115;MSQ=33.7;RECLASSIFIED;AC=115;AN=29246;NFAM=115	SVTYPE=BND;POS=138841584;STRANDS=+-:534;CIPOS=-23,23;CIEND=-23,23;CIPOS95=0,0;CIEND95=0,0;MATEID=281257_1;EVENT=281257;SECONDARY;SU=534;PE=0;SR=534;ALG=PROD;AF=0.003932;NSAMP=115;MSQ=33.7;RECLASSIFIED;AC=115;AN=29246;NFAM=115
chr2	138844568	138844568	chr2	138844640	138844641	281258	35794.6	+	-	BND	PASS	281258_1	N	N[chr2:138844641[	281258_2	N	]chr2:138844568]N	SVTYPE=BND;POS=138844568;STRANDS=+-:1056;CIPOS=0,0;CIEND=0,1;CIPOS95=0,0;CIEND95=0,0;MATEID=281258_2;EVENT=281258;SU=1056;PE=3;SR=1053;ALG=PROD;AF=0.003214;NSAMP=94;MSQ=253.39;RECLASSIFIED;AC=94;AN=29246;NFAM=91	SVTYPE=BND;POS=138844641;STRANDS=+-:1056;CIPOS=0,1;CIEND=0,0;CIPOS95=0,0;CIEND95=0,0;MATEID=281258_1;EVENT=281258;SECONDARY;SU=1056;PE=3;SR=1053;ALG=PROD;AF=0.003214;NSAMP=94;MSQ=253.39;RECLASSIFIED;AC=94;AN=29246;NFAM=91
chr2	138850254	138850273	chr2	138850425	138850444	281259	264.24	+	-	BND	PASS	281259_1	N	N[chr2:138850436[	281259_2	N	]chr2:138850264]N	SVTYPE=BND;POS=138850264;STRANDS=+-:8;CIPOS=-10,9;CIEND=-10,9;CIPOS95=0,0;CIEND95=0,0;MATEID=281259_2;EVENT=281259;SU=8;PE=0;SR=8;ALG=PROD;AF=3.419e-05;NSAMP=1;MSQ=263.69;RECLASSIFIED;AC=1;AN=29246;NFAM=1	SVTYPE=BND;POS=138850436;STRANDS=+-:8;CIPOS=-10,9;CIEND=-10,9;CIPOS95=0,0;CIEND95=0,0;MATEID=281259_1;EVENT=281259;SECONDARY;SU=8;PE=0;SR=8;ALG=PROD;AF=3.419e-05;NSAMP=1;MSQ=263.69;RECLASSIFIED;AC=1;AN=29246;NFAM=1
chr2	138858843	138858860	chr4	156465823	156465840	51640	28.81	-	-	BND	LOW	51640_1	N	[chr4:156465833[N	51640_2	N	[chr2:138858853[N	SVTYPE=BND;POS=138858853;STRANDS=--:4;CIPOS=-9,8;CIEND=-9,8;CIPOS95=0,0;CIEND95=0,0;MATEID=51640_2;EVENT=51640;SU=4;PE=0;SR=4;ALG=PROD;AF=6.839e-05;NSAMP=2;MSQ=13.58;AC=2;AN=29246;NFAM=2	SVTYPE=BND;POS=156465833;STRANDS=--:4;CIPOS=-9,8;CIEND=-9,8;CIPOS95=0,0;CIEND95=0,0;MATEID=51640_1;EVENT=51640;SECONDARY;SU=4;PE=0;SR=4;ALG=PROD;AF=6.839e-05;NSAMP=2;MSQ=13.58;AC=2;AN=29246;NFAM=2
chr2	138861816	138861816	chr10	109709615	109709615	42044	26788.7	-	+	BND	LOW	42044_1	N	]chr10:109709615]N	42044_2	N	N[chr2:138861817[	SVTYPE=BND;POS=138861817;STRANDS=-+:3629;CIPOS=0,0;CIEND=0,0;CIPOS95=0,0;CIEND95=0,0;MATEID=42044_2;EVENT=42044;SU=3629;PE=0;SR=3629;ALG=PROD;AF=0.0253;NSAMP=740;MSQ=24.41;AC=740;AN=29246;NFAM=738	SVTYPE=BND;POS=109709615;STRANDS=-+:3629;CIPOS=0,0;CIEND=0,0;CIPOS95=0,0;CIEND95=0,0;MATEID=42044_1;EVENT=42044;SECONDARY;SU=3629;PE=0;SR=3629;ALG=PROD;AF=0.0253;NSAMP=740;MSQ=24.41;AC=740;AN=29246;NFAM=738
chr2	138872361	138872418	chr2	138872439	138872487	281262	217369.0	+	-	BND	LOW	281262_1	N	N[chr2:138872461[	281262_2	N	]chr2:138872390]N	SVTYPE=BND;POS=138872390;STRANDS=+-:8;IMPRECISE;CIPOS=-29,28;CIEND=-21,27;CIPOS95=0,0;CIEND95=-5,5;MATEID=281262_2;EVENT=281262;SU=8;PE=0;SR=8;ALG=PROD;AF=0.1548;NSAMP=4064;MSQ=30.6;RECLASSIFIED;AC=4495;AN=29032;NFAM=3871	SVTYPE=BND;POS=138872461;STRANDS=+-:8;IMPRECISE;CIPOS=-21,27;CIEND=-29,28;CIPOS95=-5,5;CIEND95=0,0;MATEID=281262_1;EVENT=281262;SECONDARY;SU=8;PE=0;SR=8;ALG=PROD;AF=0.1548;NSAMP=4064;MSQ=30.6;RECLASSIFIED;AC=4495;AN=29032;NFAM=3871
chr2	138882532	138882551	chr2	138884065	138884074	281263	101.69	+	-	DEL	PASS	281263	N	<DEL>	.	.	.	SVTYPE=DEL;POS=138882542;SVLEN=-1528;END=138884070;STRANDS=+-:9;CIPOS=-10,9;CIEND=-5,4;CIPOS95=0,0;CIEND95=0,0;SU=9;PE=4;SR=5;ALG=PROD;AF=3.419e-05;NSAMP=1;MSQ=101.69;AC=1;AN=29246;NFAM=1	.
chr2	138900277	138900283	chr2	138900441	138900447	281264	2453.39	+	-	DEL	PASS	281264	N	<DEL>	.	.	.	SVTYPE=DEL;POS=138900281;SVLEN=-164;END=138900445;STRANDS=+-:102;CIPOS=-4,2;CIEND=-4,2;CIPOS95=0,0;CIEND95=0,0;SU=102;PE=4;SR=98;ALG=PROD;AF=3.42e-05;NSAMP=1;MSQ=4.68;AC=1;AN=29244;NFAM=1	.
chr2	138909972	138909987	chr2	138910686	138910705	281266	413.54	+	-	DEL	PASS	281266	N	<DEL>	.	.	.	SVTYPE=DEL;POS=138909978;SVLEN=-718;END=138910696;STRANDS=+-:17;IMPRECISE;CIPOS=-6,9;CIEND=-10,9;CIPOS95=-1,1;CIEND95=-1,0;SU=17;PE=14;SR=3;ALG=PROD;AF=3.419e-05;NSAMP=1;MSQ=413.54;AC=1;AN=29246;NFAM=1	.
chr2	138914979	138914997	chr2	138975838	138975843	497779	390.77	-	+	DUP	PASS	497779	N	<DUP>	.	.	.	SVTYPE=DUP;POS=138914989;SVLEN=60852;END=138975841;STRANDS=-+:36;CIPOS=-10,8;CIEND=-3,2;CIPOS95=0,0;CIEND95=0,0;SU=36;PE=26;SR=10;ALG=PROD;AF=3.419e-05;NSAMP=1;MSQ=389.87;AC=1;AN=29246;NFAM=1	.
chr2	138917768	138917785	chr4	15887879	15887896	50771	74.67	-	-	BND	LOW	50771_1	N	[chr4:15887889[N	50771_2	N	[chr2:138917778[N	SVTYPE=BND;POS=138917778;STRANDS=--:4;CIPOS=-9,8;CIEND=-9,8;CIPOS95=0,0;CIEND95=0,0;MATEID=50771_2;EVENT=50771;SU=4;PE=0;SR=4;ALG=PROD;AF=6.839e-05;NSAMP=2;MSQ=29.81;AC=2;AN=29246;NFAM=2	SVTYPE=BND;POS=15887889;STRANDS=--:4;CIPOS=-9,8;CIEND=-9,8;CIPOS95=0,0;CIEND95=0,0;MATEID=50771_1;EVENT=50771;SECONDARY;SU=4;PE=0;SR=4;ALG=PROD;AF=6.839e-05;NSAMP=2;MSQ=29.81;AC=2;AN=29246;NFAM=2
chr2	138925521	138925521	chr2	138926871	138926871	281267	46770.1	+	-	BND	PASS	281267_1	N	N[chr2:138926872[	281267_2	N	]chr2:138925521]N	SVTYPE=BND;POS=138925521;STRANDS=+-:2073;CIPOS=0,0;CIEND=0,0;CIPOS95=0,0;CIEND95=0,0;MATEID=281267_2;EVENT=281267;SU=2073;PE=1200;SR=873;ALG=PROD;AF=0.001539;NSAMP=45;MSQ=575.19;RECLASSIFIED;AC=45;AN=29246;NFAM=39	SVTYPE=BND;POS=138926872;STRANDS=+-:2073;CIPOS=0,0;CIEND=0,0;CIPOS95=0,0;CIEND95=0,0;MATEID=281267_1;EVENT=281267;SECONDARY;SU=2073;PE=1200;SR=873;ALG=PROD;AF=0.001539;NSAMP=45;MSQ=575.19;RECLASSIFIED;AC=45;AN=29246;NFAM=39
chr2	138954902	138954947	chr2	138958039	138958098	281268	809.24	+	-	DEL	PASS	281268	N	<DEL>	.	.	.	SVTYPE=DEL;POS=138954925;SVLEN=-3144;END=138958069;STRANDS=+-:33;CIPOS=-23,22;CIEND=-30,29;CIPOS95=0,0;CIEND95=0,0;SU=33;PE=20;SR=13;ALG=PROD;AF=6.839e-05;NSAMP=2;MSQ=404.62;AC=2;AN=29246;NFAM=2	.
chr2	138960915	138960960	chr2	138964489	138964533	281269	793.9	+	-	DEL	PASS	281269	N	<DEL>	.	.	.	SVTYPE=DEL;POS=138960938;SVLEN=-3574;END=138964512;STRANDS=+-:40;CIPOS=-23,22;CIEND=-23,21;CIPOS95=0,0;CIEND95=0,0;SU=40;PE=26;SR=14;ALG=PROD;AF=3.419e-05;NSAMP=1;MSQ=224.62;AC=1;AN=29246;NFAM=1	.
chr2	138981521	138981540	chr2	138985643	138985682	281271	2622.48	+	-	DEL	PASS	281271	N	<DEL>	.	.	.	SVTYPE=DEL;POS=138981531;SVLEN=-4142;END=138985673;STRANDS=+-:117;CIPOS=-10,9;CIEND=-30,9;CIPOS95=0,0;CIEND95=0,0;SU=117;PE=68;SR=49;ALG=PROD;AF=6.839e-05;NSAMP=2;MSQ=479.49;AC=2;AN=29246;NFAM=1	.
chr2	138984943	138984960	chr3	102039084	102039101	50050	1372.11	-	+	BND	LOW	50050_1	N	]chr3:102039093]N	50050_2	N	N[chr2:138984953[	SVTYPE=BND;POS=138984953;STRANDS=-+:54;CIPOS=-9,8;CIEND=-9,8;CIPOS95=0,0;CIEND95=0,0;MATEID=50050_2;EVENT=50050;SU=54;PE=0;SR=54;ALG=PROD;AF=0.001744;NSAMP=51;MSQ=15.4;AC=51;AN=29246;NFAM=51	SVTYPE=BND;POS=102039093;STRANDS=-+:54;CIPOS=-9,8;CIEND=-9,8;CIPOS95=0,0;CIEND95=0,0;MATEID=50050_1;EVENT=50050;SECONDARY;SU=54;PE=0;SR=54;ALG=PROD;AF=0.001744;NSAMP=51;MSQ=15.4;AC=51;AN=29246;NFAM=51
chr2	138985379	138985426	chr2	138985431	138985478	281272	491.84	+	-	BND	LOW	281272_1	N	N[chr2:138985456[	281272_2	N	]chr2:138985403]N	SVTYPE=BND;POS=138985403;STRANDS=+-:13;CIPOS=-24,23;CIEND=-24,23;CIPOS95=0,0;CIEND95=0,0;MATEID=281272_2;EVENT=281272;SU=13;PE=0;SR=13;ALG=PROD;AF=0.0001026;NSAMP=3;MSQ=88.88;RECLASSIFIED;AC=3;AN=29246;NFAM=3	SVTYPE=BND;POS=138985456;STRANDS=+-:13;CIPOS=-24,23;CIEND=-24,23;CIPOS95=0,0;CIEND95=0,0;MATEID=281272_1;EVENT=281272;SECONDARY;SU=13;PE=0;SR=13;ALG=PROD;AF=0.0001026;NSAMP=3;MSQ=88.88;RECLASSIFIED;AC=3;AN=29246;NFAM=3
chr2	138992997	138993002	chr2	138994726	138994731	281273	7493.24	+	-	BND	PASS	281273_1	N	N[chr2:138994731[	281273_2	N	]chr2:138993000]N	SVTYPE=BND;POS=138993000;STRANDS=+-:337;CIPOS=-3,2;CIEND=-4,1;CIPOS95=0,0;CIEND95=0,0;MATEID=281273_2;EVENT=281273;SU=337;PE=209;SR=128;ALG=PROD;AF=0.0002393;NSAMP=7;MSQ=453.85;RECLASSIFIED;AC=7;AN=29246;NFAM=7	SVTYPE=BND;POS=138994731;STRANDS=+-:337;CIPOS=-4,1;CIEND=-3,2;CIPOS95=0,0;CIEND95=0,0;MATEID=281273_1;EVENT=281273;SECONDARY;SU=337;PE=209;SR=128;ALG=PROD;AF=0.0002393;NSAMP=7;MSQ=453.85;RECLASSIFIED;AC=7;AN=29246;NFAM=7
chr2	139002170	139002187	chr2	139002249	139002258	281274	207.22	+	-	BND	LOW	281274_1	N	N[chr2:139002255[	281274_2	N	]chr2:139002178]N	SVTYPE=BND;POS=139002178;STRANDS=+-:8;CIPOS=-8,9;CIEND=-5,4;CIPOS95=0,0;CIEND95=0,0;MATEID=281274_2;EVENT=281274;SU=8;PE=0;SR=8;ALG=PROD;AF=3.419e-05;NSAMP=1;MSQ=206.77;RECLASSIFIED;AC=1;AN=29246;NFAM=1	SVTYPE=BND;POS=139002255;STRANDS=+-:8;CIPOS=-5,4;CIEND=-8,9;CIPOS95=0,0;CIEND95=0,0;MATEID=281274_1;EVENT=281274;SECONDARY;SU=8;PE=0;SR=8;ALG=PROD;AF=3.419e-05;NSAMP=1;MSQ=206.77;RECLASSIFIED;AC=1;AN=29246;NFAM=1
chr2	139022812	139022821	chr2	139022867	139022876	281275	197.93	+	-	BND	LOW	281275_1	N	N[chr2:139022873[	281275_2	N	]chr2:139022817]N	SVTYPE=BND;POS=139022817;STRANDS=+-:7;CIPOS=-5,4;CIEND=-5,4;CIPOS95=0,0;CIEND95=0,0;MATEID=281275_2;EVENT=281275;SU=7;PE=0;SR=7;ALG=PROD;AF=3.419e-05;NSAMP=1;MSQ=197.82;RECLASSIFIED;AC=1;AN=29246;NFAM=1	SVTYPE=BND;POS=139022873;STRANDS=+-:7;CIPOS=-5,4;CIEND=-5,4;CIPOS95=0,0;CIEND95=0,0;MATEID=281275_1;EVENT=281275;SECONDARY;SU=7;PE=0;SR=7;ALG=PROD;AF=3.419e-05;NSAMP=1;MSQ=197.82;RECLASSIFIED;AC=1;AN=29246;NFAM=1
chr2	139024275	139024649	chr6	29952818	29953220	53249	104.84	+	+	BND	LOW	53249_1	N	N]chr6:29952848]	53249_2	N	N]chr2:139024305]	SVTYPE=BND;POS=139024305;STRANDS=++:7;IMPRECISE;CIPOS=-30,344;CIEND=-30,372;CIPOS95=-30,95;CIEND95=-30,105;MATEID=53249_2;EVENT=53249;SU=7;PE=7;SR=0;ALG=PROD;AF=3.419e-05;NSAMP=1;MSQ=104.83;AC=1;AN=29246;NFAM=1	SVTYPE=BND;POS=29952848;STRANDS=++:7;IMPRECISE;CIPOS=-30,372;CIEND=-30,344;CIPOS95=-30,105;CIEND95=-30,95;MATEID=53249_1;EVENT=53249;SECONDARY;SU=7;PE=7;SR=0;ALG=PROD;AF=3.419e-05;NSAMP=1;MSQ=104.83;AC=1;AN=29246;NFAM=1
chr2	139027720	139027737	chr10	110981863	110981881	42048	77937.7	-	+	BND	LOW	42048_1	N	]chr10:110981873]N	42048_2	N	N[chr2:139027730[	SVTYPE=BND;POS=139027730;STRANDS=-+:16;CIPOS=-9,8;CIEND=-10,8;CIPOS95=0,0;CIEND95=0,0;MATEID=42048_2;EVENT=42048;SU=16;PE=0;SR=16;ALG=PROD;AF=0.04975;NSAMP=1455;MSQ=28.41;AC=1455;AN=29246;NFAM=1381	SVTYPE=BND;POS=110981873;STRANDS=-+:16;CIPOS=-10,8;CIEND=-9,8;CIPOS95=0,0;CIEND95=0,0;MATEID=42048_1;EVENT=42048;SECONDARY;SU=16;PE=0;SR=16;ALG=PROD;AF=0.04975;NSAMP=1455;MSQ=28.41;AC=1455;AN=29246;NFAM=1381
chr2	139028396	139028413	chr2	139028548	139028565	576654	17.91	+	+	BND	LOW	576654_1	N	N]chr2:139028557]	576654_2	N	N]chr2:139028405]	SVTYPE=BND;POS=139028405;STRANDS=++:4;CIPOS=-9,8;CIEND=-9,8;CIPOS95=0,0;CIEND95=0,0;MATEID=576654_2;EVENT=576654;SU=4;PE=0;SR=4;ALG=PROD;AF=3.419e-05;NSAMP=1;MSQ=17.91;AC=1;AN=29246;NFAM=1	SVTYPE=BND;POS=139028557;STRANDS=++:4;CIPOS=-9,8;CIEND=-9,8;CIPOS95=0,0;CIEND95=0,0;MATEID=576654_1;EVENT=576654;SECONDARY;SU=4;PE=0;SR=4;ALG=PROD;AF=3.419e-05;NSAMP=1;MSQ=17.91;AC=1;AN=29246;NFAM=1
chr2	139035995	139036011	chr2	139045138	139045196	497780	1174.68	-	+	DUP	PASS	497780	N	<DUP>	.	.	.	SVTYPE=DUP;POS=139036005;SVLEN=9163;END=139045168;STRANDS=-+:100;CIPOS=-10,6;CIEND=-30,28;CIPOS95=0,0;CIEND95=0,0;SU=100;PE=61;SR=39;ALG=PROD;AF=0.0002052;NSAMP=4;MSQ=293.1;AC=6;AN=29246;NFAM=4	.
chr2	139037771	139037778	chr2	139050712	139050716	281277	7723.72	+	-	BND	PASS	281277_1	N	N[chr2:139050716[	281277_2	N	]chr2:139037775]N	SVTYPE=BND;POS=139037775;STRANDS=+-:346;CIPOS=-4,3;CIEND=-3,1;CIPOS95=0,0;CIEND95=0,0;MATEID=281277_2;EVENT=281277;SU=346;PE=187;SR=159;ALG=PROD;AF=0.0005471;NSAMP=16;MSQ=380.26;RECLASSIFIED;AC=16;AN=29246;NFAM=16	SVTYPE=BND;POS=139050716;STRANDS=+-:346;CIPOS=-3,1;CIEND=-4,3;CIPOS95=0,0;CIEND95=0,0;MATEID=281277_1;EVENT=281277;SECONDARY;SU=346;PE=187;SR=159;ALG=PROD;AF=0.0005471;NSAMP=16;MSQ=380.26;RECLASSIFIED;AC=16;AN=29246;NFAM=16
chr2	139045442	139045448	chr2	139084341	139084358	281278	353.71	+	-	DEL	PASS	281278	N	<DEL>	.	.	.	SVTYPE=DEL;POS=139045445;SVLEN=-38904;END=139084349;STRANDS=+-:15;CIPOS=-3,3;CIEND=-8,9;CIPOS95=0,0;CIEND95=0,0;SU=15;PE=7;SR=8;ALG=PROD;AF=3.419e-05;NSAMP=1;MSQ=353.68;AC=1;AN=29246;NFAM=1	.
chr2	139052406	139052450	chr2	139055451	139055510	576655	907.55	-	-	BND	PASS	576655_1	N	[chr2:139055482[N	576655_2	N	[chr2:139052430[N	SVTYPE=BND;POS=139052430;STRANDS=--:55;CIPOS=-23,21;CIEND=-30,29;CIPOS95=0,0;CIEND95=0,0;MATEID=576655_2;EVENT=576655;SU=55;PE=35;SR=20;ALG=PROD;AF=6.839e-05;NSAMP=2;MSQ=453.77;AC=2;AN=29246;NFAM=2	SVTYPE=BND;POS=139055482;STRANDS=--:55;CIPOS=-30,29;CIEND=-23,21;CIPOS95=0,0;CIEND95=0,0;MATEID=576655_1;EVENT=576655;SECONDARY;SU=55;PE=35;SR=20;ALG=PROD;AF=6.839e-05;NSAMP=2;MSQ=453.77;AC=2;AN=29246;NFAM=2
chr2	139052951	139052996	chr2	139055453	139055497	576656	850.57	+	+	BND	PASS	576656_1	N	N]chr2:139055476]	576656_2	N	N]chr2:139052974]	SVTYPE=BND;POS=139052974;STRANDS=++:52;CIPOS=-23,22;CIEND=-23,21;CIPOS95=0,0;CIEND95=0,0;MATEID=576656_2;EVENT=576656;SU=52;PE=27;SR=25;ALG=PROD;AF=6.839e-05;NSAMP=2;MSQ=425.28;AC=2;AN=29246;NFAM=2	SVTYPE=BND;POS=139055476;STRANDS=++:52;CIPOS=-23,21;CIEND=-23,22;CIPOS95=0,0;CIEND95=0,0;MATEID=576656_1;EVENT=576656;SECONDARY;SU=52;PE=27;SR=25;ALG=PROD;AF=6.839e-05;NSAMP=2;MSQ=425.28;AC=2;AN=29246;NFAM=2
chr2	139074623	139075059	chr2	139076074	139076560	576657	296.78	+	+	INV	LOW	576657	N	<INV>	.	.	.	SVTYPE=INV;POS=139074673;SVLEN=1458;END=139076131;STRANDS=++:11,--:1;IMPRECISE;CIPOS=-50,386;CIEND=-57,429;CIPOS95=-50,58;CIEND95=-57,65;SU=12;PE=12;SR=0;ALG=PROD;AF=6.839e-05;NSAMP=2;MSQ=15.21;AC=2;AN=29246;NFAM=2	.
chr2	139075691	139075691	chr2	139075774	139075774	281280	91411.7	+	-	BND	LOW	281280_1	N	N[chr2:139075775[	281280_2	N	]chr2:139075691]N	SVTYPE=BND;POS=139075691;STRANDS=+-:3549;CIPOS=0,0;CIEND=0,0;CIPOS95=0,0;CIEND95=0,0;MATEID=281280_2;EVENT=281280;SU=3549;PE=32;SR=3517;ALG=PROD;AF=0.01063;NSAMP=308;MSQ=241.43;RECLASSIFIED;AC=311;AN=29244;NFAM=299	SVTYPE=BND;POS=139075775;STRANDS=+-:3549;CIPOS=0,0;CIEND=0,0;CIPOS95=0,0;CIEND95=0,0;MATEID=281280_1;EVENT=281280;SECONDARY;SU=3549;PE=32;SR=3517;ALG=PROD;AF=0.01063;NSAMP=308;MSQ=241.43;RECLASSIFIED;AC=311;AN=29244;NFAM=299
chr2	139094382	139094401	chr2	139122231	139122250	281281	323.43	+	-	DEL	PASS	281281	N	<DEL>	.	.	.	SVTYPE=DEL;POS=139094392;SVLEN=-27849;END=139122241;STRANDS=+-:16;CIPOS=-10,9;CIEND=-10,9;CIPOS95=0,0;CIEND95=0,0;SU=16;PE=10;SR=6;ALG=PROD;AF=3.419e-05;NSAMP=1;MSQ=323.43;AC=1;AN=29246;NFAM=1	.
chr2	139102392	139102942	chr2	139103672	139104177	576658	91.37	-	-	BND	LOW	576658_1	N	[chr2:139104169[N	576658_2	N	[chr2:139102934[N	SVTYPE=BND;POS=139102934;STRANDS=--:4;IMPRECISE;CIPOS=-541,9;CIEND=-496,9;CIPOS95=-185,1;CIEND95=-161,1;MATEID=576658_2;EVENT=576658;SU=4;PE=4;SR=0;ALG=PROD;AF=0.0001026;NSAMP=3;MSQ=29.25;AC=3;AN=29246;NFAM=3	SVTYPE=BND;POS=139104169;STRANDS=--:4;IMPRECISE;CIPOS=-496,9;CIEND=-541,9;CIPOS95=-161,1;CIEND95=-185,1;MATEID=576658_1;EVENT=576658;SECONDARY;SU=4;PE=4;SR=0;ALG=PROD;AF=0.0001026;NSAMP=3;MSQ=29.25;AC=3;AN=29246;NFAM=3
chr2	139113844	139113846	chr3	196732256	196732258	50648	15919.9	-	-	BND	LOW	50648_1	N	[chr3:196732258[N	50648_2	N	[chr2:139113846[N	SVTYPE=BND;POS=139113846;STRANDS=--:664;CIPOS=-1,1;CIEND=-1,1;CIPOS95=0,0;CIEND95=0,0;MATEID=50648_2;EVENT=50648;SU=664;PE=0;SR=664;ALG=PROD;AF=0.006189;NSAMP=181;MSQ=47.02;AC=181;AN=29246;NFAM=174	SVTYPE=BND;POS=196732258;STRANDS=--:664;CIPOS=-1,1;CIEND=-1,1;CIPOS95=0,0;CIEND95=0,0;MATEID=50648_1;EVENT=50648;SECONDARY;SU=664;PE=0;SR=664;ALG=PROD;AF=0.006189;NSAMP=181;MSQ=47.02;AC=181;AN=29246;NFAM=174
chr2	139117688	139117702	chr2	139122744	139122751	497781	1283.56	-	+	DUP	PASS	497781	N	<DUP>	.	.	.	SVTYPE=DUP;POS=139117696;SVLEN=5051;END=139122747;STRANDS=-+:129;CIPOS=-8,6;CIEND=-3,4;CIPOS95=0,0;CIEND95=0,0;SU=129;PE=74;SR=55;ALG=PROD;AF=0.0001026;NSAMP=3;MSQ=181.03;AC=3;AN=29246;NFAM=3	.
chr2	139134264	139134283	chr2	139134452	139134470	497782	89.55	-	+	DUP	PASS	497782	N	<DUP>	.	.	.	SVTYPE=DUP;POS=139134274;SVLEN=187;END=139134461;STRANDS=-+:5;IMPRECISE;CIPOS=-10,9;CIEND=-9,9;CIPOS95=0,0;CIEND95=0,1;SU=5;PE=0;SR=5;ALG=PROD;AF=3.419e-05;NSAMP=1;MSQ=77.29;AC=1;AN=29246;NFAM=1	.
chr2	139150832	139150847	chr8	81842355	81842370	55771	258517.0	-	+	BND	LOW	55771_1	N	]chr8:81842362]N	55771_2	N	N[chr2:139150840[	SVTYPE=BND;POS=139150840;STRANDS=-+:77;CIPOS=-7,8;CIEND=-7,8;CIPOS95=0,0;CIEND95=0,0;MATEID=55771_2;EVENT=55771;SU=77;PE=0;SR=77;ALG=PROD;AF=0.1478;NSAMP=4313;MSQ=34.26;AC=4322;AN=29246;NFAM=4074	SVTYPE=BND;POS=81842362;STRANDS=-+:77;CIPOS=-7,8;CIEND=-7,8;CIPOS95=0,0;CIEND95=0,0;MATEID=55771_1;EVENT=55771;SECONDARY;SU=77;PE=0;SR=77;ALG=PROD;AF=0.1478;NSAMP=4313;MSQ=34.26;AC=4322;AN=29246;NFAM=4074
chr2	139157583	139157587	chr2	139157987	139157990	281284	1114.73	+	-	BND	LOW	281284_1	N	N[chr2:139157990[	281284_2	N	]chr2:139157586]N	SVTYPE=BND;POS=139157586;STRANDS=+-:16;CIPOS=-3,1;CIEND=-2,1;CIPOS95=0,0;CIEND95=0,0;MATEID=281284_2;EVENT=281284;SU=16;PE=3;SR=13;ALG=PROD;AF=0.0006155;NSAMP=18;MSQ=24.1;RECLASSIFIED;AC=18;AN=29246;NFAM=18	SVTYPE=BND;POS=139157990;STRANDS=+-:16;CIPOS=-2,1;CIEND=-3,1;CIPOS95=0,0;CIEND95=0,0;MATEID=281284_1;EVENT=281284;SECONDARY;SU=16;PE=3;SR=13;ALG=PROD;AF=0.0006155;NSAMP=18;MSQ=24.1;RECLASSIFIED;AC=18;AN=29246;NFAM=18
chr2	139174731	139174750	chr2	139174835	139174854	281286	299.78	+	-	BND	PASS	281286_1	N	N[chr2:139174846[	281286_2	N	]chr2:139174741]N	SVTYPE=BND;POS=139174741;STRANDS=+-:12;CIPOS=-10,9;CIEND=-10,9;CIPOS95=0,0;CIEND95=0,0;MATEID=281286_2;EVENT=281286;SU=12;PE=0;SR=12;ALG=PROD;AF=3.419e-05;NSAMP=1;MSQ=299.76;RECLASSIFIED;AC=1;AN=29246;NFAM=1	SVTYPE=BND;POS=139174846;STRANDS=+-:12;CIPOS=-10,9;CIEND=-10,9;CIPOS95=0,0;CIEND95=0,0;MATEID=281286_1;EVENT=281286;SECONDARY;SU=12;PE=0;SR=12;ALG=PROD;AF=3.419e-05;NSAMP=1;MSQ=299.76;RECLASSIFIED;AC=1;AN=29246;NFAM=1
chr2	139181022	139181041	chr2	139186468	139186487	281288	383.48	+	-	DEL	PASS	281288	N	<DEL>	.	.	.	SVTYPE=DEL;POS=139181032;SVLEN=-5446;END=139186478;STRANDS=+-:18;CIPOS=-10,9;CIEND=-10,9;CIPOS95=0,0;CIEND95=0,0;SU=18;PE=4;SR=14;ALG=PROD;AF=3.419e-05;NSAMP=1;MSQ=383.48;AC=1;AN=29246;NFAM=1	.
chr2	139181027	139181337	chr2	139190891	139191312	281289	482.43	+	-	DEL	PASS	281289	N	<DEL>	.	.	.	SVTYPE=DEL;POS=139181031;SVLEN=-10272;END=139191303;STRANDS=+-:16;IMPRECISE;CIPOS=-4,306;CIEND=-412,9;CIPOS95=0,88;CIEND95=-60,1;SU=16;PE=16;SR=0;ALG=PROD;AF=3.419e-05;NSAMP=1;MSQ=482.43;AC=1;AN=29246;NFAM=1	.
chr2	139184773	139184790	chr16	61446066	61446083	46350	214253.0	-	+	BND	LOW	46350_1	N	]chr16:61446075]N	46350_2	N	N[chr2:139184783[	SVTYPE=BND;POS=139184783;STRANDS=-+:4;CIPOS=-9,8;CIEND=-9,8;CIPOS95=0,0;CIEND95=0,0;MATEID=46350_2;EVENT=46350;SU=4;PE=0;SR=4;ALG=PROD;AF=0.137;NSAMP=3670;MSQ=38.03;AC=4008;AN=29246;NFAM=3524	SVTYPE=BND;POS=61446075;STRANDS=-+:4;CIPOS=-9,8;CIEND=-9,8;CIPOS95=0,0;CIEND95=0,0;MATEID=46350_1;EVENT=46350;SECONDARY;SU=4;PE=0;SR=4;ALG=PROD;AF=0.137;NSAMP=3670;MSQ=38.03;AC=4008;AN=29246;NFAM=3524
chr2	139186558	139186563	chr2	139191294	139191313	281292	356.59	+	-	DEL	PASS	281292	N	<DEL>	.	.	.	SVTYPE=DEL;POS=139186561;SVLEN=-4743;END=139191304;STRANDS=+-:19;CIPOS=-3,2;CIEND=-10,9;CIPOS95=0,0;CIEND95=0,0;SU=19;PE=9;SR=10;ALG=PROD;AF=3.419e-05;NSAMP=1;MSQ=356.56;AC=1;AN=29246;NFAM=1	.
chr2	139203495	139203500	chr2	139204032	139204037	281293	467.69	+	-	DEL	PASS	281293	N	<DEL>	.	.	.	SVTYPE=DEL;POS=139203498;SVLEN=-537;END=139204035;STRANDS=+-:15;CIPOS=-3,2;CIEND=-3,2;CIPOS95=0,0;CIEND95=0,0;SU=15;PE=5;SR=10;ALG=PROD;AF=3.436e-05;NSAMP=1;MSQ=4.64;AC=1;AN=29102;NFAM=1	.
chr2	139218040	139218040	chr2	139218519	139218519	281294	107921.0	+	-	BND	PASS	281294_1	N	N[chr2:139218520[	281294_2	N	]chr2:139218040]N	SVTYPE=BND;POS=139218040;STRANDS=+-:3501;CIPOS=0,0;CIEND=0,0;CIPOS95=0,0;CIEND95=0,0;MATEID=281294_2;EVENT=281294;SU=3501;PE=1543;SR=1958;ALG=PROD;AF=0.00612;NSAMP=176;MSQ=517.14;RECLASSIFIED;AC=179;AN=29246;NFAM=174	SVTYPE=BND;POS=139218520;STRANDS=+-:3501;CIPOS=0,0;CIEND=0,0;CIPOS95=0,0;CIEND95=0,0;MATEID=281294_1;EVENT=281294;SECONDARY;SU=3501;PE=1543;SR=1958;ALG=PROD;AF=0.00612;NSAMP=176;MSQ=517.14;RECLASSIFIED;AC=179;AN=29246;NFAM=174
chr2	139230106	139230203	chr16	7086692	7086789	46006	54426.4	-	+	BND	LOW	46006_1	N	]chr16:7086741]N	46006_2	N	N[chr2:139230156[	SVTYPE=BND;POS=139230156;STRANDS=-+:4;CIPOS=-49,48;CIEND=-49,48;CIPOS95=0,0;CIEND95=0,0;MATEID=46006_2;EVENT=46006;SU=4;PE=0;SR=4;ALG=PROD;AF=0.04448;NSAMP=1301;MSQ=23.36;AC=1301;AN=29246;NFAM=1283	SVTYPE=BND;POS=7086741;STRANDS=-+:4;CIPOS=-49,48;CIEND=-49,48;CIPOS95=0,0;CIEND95=0,0;MATEID=46006_1;EVENT=46006;SECONDARY;SU=4;PE=0;SR=4;ALG=PROD;AF=0.04448;NSAMP=1301;MSQ=23.36;AC=1301;AN=29246;NFAM=1283
chr2	139230159	139230204	chr2	139237973	139238028	281295	890.04	+	-	DEL	PASS	281295	N	<DEL>	.	.	.	SVTYPE=DEL;POS=139230182;SVLEN=-7817;END=139237999;STRANDS=+-:28;CIPOS=-23,22;CIEND=-26,29;CIPOS95=0,0;CIEND95=0,0;SU=28;PE=9;SR=19;ALG=PROD;AF=6.839e-05;NSAMP=2;MSQ=204.2;AC=2;AN=29246;NFAM=2	.
chr2	139239234	139239251	chr17	78606778	78606795	47136	23804.6	-	+	BND	LOW	47136_1	N	]chr17:78606787]N	47136_2	N	N[chr2:139239244[	SVTYPE=BND;POS=139239244;STRANDS=-+:4;CIPOS=-9,8;CIEND=-9,8;CIPOS95=0,0;CIEND95=0,0;MATEID=47136_2;EVENT=47136;SU=4;PE=0;SR=4;ALG=PROD;AF=0.02311;NSAMP=595;MSQ=26.79;AC=676;AN=29246;NFAM=584	SVTYPE=BND;POS=78606787;STRANDS=-+:4;CIPOS=-9,8;CIEND=-9,8;CIPOS95=0,0;CIEND95=0,0;MATEID=47136_1;EVENT=47136;SECONDARY;SU=4;PE=0;SR=4;ALG=PROD;AF=0.02311;NSAMP=595;MSQ=26.79;AC=676;AN=29246;NFAM=584
chr2	139246609	139246626	chr2	139246900	139246909	576660	461.46	+	+	INV	PASS	576660	N	<INV>	.	.	.	SVTYPE=INV;POS=139246618;SVLEN=282;END=139246900;STRANDS=++:11,--:12;IMPRECISE;CIPOS=-9,8;CIEND=0,9;CIPOS95=-1,1;CIEND95=0,1;SU=23;PE=20;SR=3;ALG=PROD;AF=3.419e-05;NSAMP=1;MSQ=461.45;AC=1;AN=29246;NFAM=1	.
chr2	139252058	139252068	chr2	139260260	139260279	497784	575.63	-	+	BND	LOW	497784_1	N	]chr2:139260270]N	497784_2	N	N[chr2:139252066[	SVTYPE=BND;POS=139252066;STRANDS=-+:21;CIPOS=-7,3;CIEND=-10,9;CIPOS95=0,0;CIEND95=0,0;MATEID=497784_2;EVENT=497784;SU=21;PE=16;SR=5;ALG=PROD;AF=0.0006155;NSAMP=18;MSQ=21.21;RECLASSIFIED;AC=18;AN=29246;NFAM=18	SVTYPE=BND;POS=139260270;STRANDS=-+:21;CIPOS=-10,9;CIEND=-7,3;CIPOS95=0,0;CIEND95=0,0;MATEID=497784_1;EVENT=497784;SECONDARY;SU=21;PE=16;SR=5;ALG=PROD;AF=0.0006155;NSAMP=18;MSQ=21.21;RECLASSIFIED;AC=18;AN=29246;NFAM=18
chr2	139252084	139252101	chr5	34846699	34846716	52083	29.99	+	+	BND	LOW	52083_1	N	N]chr5:34846708]	52083_2	N	N]chr2:139252093]	SVTYPE=BND;POS=139252093;STRANDS=++:4;CIPOS=-9,8;CIEND=-9,8;CIPOS95=0,0;CIEND95=0,0;MATEID=52083_2;EVENT=52083;SU=4;PE=0;SR=4;ALG=PROD;AF=0.0001368;NSAMP=4;MSQ=7.05;AC=4;AN=29246;NFAM=4	SVTYPE=BND;POS=34846708;STRANDS=++:4;CIPOS=-9,8;CIEND=-9,8;CIPOS95=0,0;CIEND95=0,0;MATEID=52083_1;EVENT=52083;SECONDARY;SU=4;PE=0;SR=4;ALG=PROD;AF=0.0001368;NSAMP=4;MSQ=7.05;AC=4;AN=29246;NFAM=4
chr2	139253312	139253331	chr2	139261442	139261459	281297	539.6	+	-	DEL	PASS	281297	N	<DEL>	.	.	.	SVTYPE=DEL;POS=139253322;SVLEN=-8130;END=139261452;STRANDS=+-:15;IMPRECISE;CIPOS=-10,9;CIEND=-10,7;CIPOS95=-1,1;CIEND95=-1,0;SU=15;PE=12;SR=3;ALG=PROD;AF=3.419e-05;NSAMP=1;MSQ=539.6;AC=1;AN=29246;NFAM=1	.
chr2	139256206	139256651	chr2	139262472	139262922	281299	220276.0	+	-	BND	LOW	281299_1	N	N[chr2:139262914[	281299_2	N	]chr2:139256216]N	SVTYPE=BND;POS=139256216;STRANDS=+-:4;IMPRECISE;CIPOS=-10,435;CIEND=-441,9;CIPOS95=-2,121;CIEND95=-121,2;MATEID=281299_2;EVENT=281299;SU=4;PE=4;SR=0;ALG=PROD;AF=0.1629;NSAMP=4764;MSQ=27.09;RECLASSIFIED;AC=4764;AN=29246;NFAM=4584	SVTYPE=BND;POS=139262914;STRANDS=+-:4;IMPRECISE;CIPOS=-441,9;CIEND=-10,435;CIPOS95=-121,2;CIEND95=-2,121;MATEID=281299_1;EVENT=281299;SECONDARY;SU=4;PE=4;SR=0;ALG=PROD;AF=0.1629;NSAMP=4764;MSQ=27.09;RECLASSIFIED;AC=4764;AN=29246;NFAM=4584
chr2	139258330	139258346	chr2	139258753	139258760	281300	3062.42	+	-	BND	LOW	281300_1	N	N[chr2:139258759[	281300_2	N	]chr2:139258338]N	SVTYPE=BND;POS=139258338;STRANDS=+-:96;CIPOS=-8,8;CIEND=-5,2;CIPOS95=0,0;CIEND95=0,0;MATEID=281300_2;EVENT=281300;SU=96;PE=42;SR=54;ALG=PROD;AF=0.0007183;NSAMP=21;MSQ=140.02;RECLASSIFIED;AC=21;AN=29236;NFAM=21	SVTYPE=BND;POS=139258759;STRANDS=+-:96;CIPOS=-5,2;CIEND=-8,8;CIPOS95=0,0;CIEND95=0,0;MATEID=281300_1;EVENT=281300;SECONDARY;SU=96;PE=42;SR=54;ALG=PROD;AF=0.0007183;NSAMP=21;MSQ=140.02;RECLASSIFIED;AC=21;AN=29236;NFAM=21
chr2	139267240	139267253	chr2	139268043	139268062	281302	227.69	+	-	DEL	PASS	281302	N	<DEL>	.	.	.	SVTYPE=DEL;POS=139267244;SVLEN=-809;END=139268053;STRANDS=+-:12;IMPRECISE;CIPOS=-4,9;CIEND=-10,9;CIPOS95=0,1;CIEND95=-1,0;SU=12;PE=9;SR=3;ALG=PROD;AF=3.419e-05;NSAMP=1;MSQ=227.69;AC=1;AN=29246;NFAM=1	.
chr2	139272523	139272529	chr2	139281902	139281921	281303	440.6	+	-	DEL	PASS	281303	N	<DEL>	.	.	.	SVTYPE=DEL;POS=139272526;SVLEN=-9386;END=139281912;STRANDS=+-:18;CIPOS=-3,3;CIEND=-10,9;CIPOS95=0,0;CIEND95=0,0;SU=18;PE=11;SR=7;ALG=PROD;AF=3.419e-05;NSAMP=1;MSQ=440.6;AC=1;AN=29246;NFAM=1	.
chr2	139275962	139275971	chr2	139276336	139276345	576661	557.77	+	+	INV	PASS	576661	N	<INV>	.	.	.	SVTYPE=INV;POS=139275969;SVLEN=374;END=139276343;STRANDS=++:12,--:17;CIPOS=-7,2;CIEND=-7,2;CIPOS95=0,0;CIEND95=0,0;SU=29;PE=24;SR=5;ALG=PROD;AF=3.419e-05;NSAMP=1;MSQ=557.64;AC=1;AN=29246;NFAM=1	.
chr2	139291187	139291232	chr2	139321900	139321918	281304	2802.06	+	-	DEL	PASS	281304	N	<DEL>	.	.	.	SVTYPE=DEL;POS=139291210;SVLEN=-30700;END=139321910;STRANDS=+-:132;CIPOS=-23,22;CIEND=-10,8;CIPOS95=0,0;CIEND95=0,0;SU=132;PE=85;SR=47;ALG=PROD;AF=0.0001026;NSAMP=3;MSQ=686.25;AC=3;AN=29246;NFAM=1	.
chr2	139298394	139298402	chr2	139301056	139301064	281305	3389.31	+	-	DEL	PASS	281305	N	<DEL>	.	.	.	SVTYPE=DEL;POS=139298399;SVLEN=-2663;END=139301062;STRANDS=+-:145;CIPOS=-5,3;CIEND=-6,2;CIPOS95=0,0;CIEND95=0,0;SU=145;PE=94;SR=51;ALG=PROD;AF=0.0001026;NSAMP=3;MSQ=500.4;AC=3;AN=29246;NFAM=3	.
chr2	139303904	139303923	chr2	139320493	139320512	281306	428.51	+	-	DEL	PASS	281306	N	<DEL>	.	.	.	SVTYPE=DEL;POS=139303914;SVLEN=-16589;END=139320503;STRANDS=+-:10;CIPOS=-10,9;CIEND=-10,9;CIPOS95=0,0;CIEND95=0,0;SU=10;PE=0;SR=10;ALG=PROD;AF=3.419e-05;NSAMP=1;MSQ=428.51;AC=1;AN=29246;NFAM=1	.
chr2	139327652	139327653	chr2	139335945	139335946	497785	16748.4	-	+	BND	LOW	497785_1	N	]chr2:139335946]N	497785_2	N	N[chr2:139327654[	SVTYPE=BND;POS=139327654;STRANDS=-+:1804;CIPOS=-1,0;CIEND=-1,0;CIPOS95=0,0;CIEND95=0,0;MATEID=497785_2;EVENT=497785;SU=1804;PE=1056;SR=748;ALG=PROD;AF=0.001504;NSAMP=44;MSQ=230.62;RECLASSIFIED;AC=44;AN=29246;NFAM=43	SVTYPE=BND;POS=139335946;STRANDS=-+:1804;CIPOS=-1,0;CIEND=-1,0;CIPOS95=0,0;CIEND95=0,0;MATEID=497785_1;EVENT=497785;SECONDARY;SU=1804;PE=1056;SR=748;ALG=PROD;AF=0.001504;NSAMP=44;MSQ=230.62;RECLASSIFIED;AC=44;AN=29246;NFAM=43
chr2	139329237	139329237	chr7	107443550	107443550	54962	24175.5	-	-	BND	LOW	54962_1	N	[chr7:107443551[N	54962_2	N	[chr2:139329238[N	SVTYPE=BND;POS=139329238;STRANDS=--:3104;CIPOS=0,0;CIEND=0,0;CIPOS95=0,0;CIEND95=0,0;MATEID=54962_2;EVENT=54962;SU=3104;PE=1509;SR=1595;ALG=PROD;AF=0.00253;NSAMP=74;MSQ=185.42;AC=74;AN=29246;NFAM=68	SVTYPE=BND;POS=107443551;STRANDS=--:3104;CIPOS=0,0;CIEND=0,0;CIPOS95=0,0;CIEND95=0,0;MATEID=54962_1;EVENT=54962;SECONDARY;SU=3104;PE=1509;SR=1595;ALG=PROD;AF=0.00253;NSAMP=74;MSQ=185.42;AC=74;AN=29246;NFAM=68
chr2	139329424	139329424	chr7	107443550	107443550	54963	22864.8	+	+	BND	LOW	54963_1	N	N]chr7:107443550]	54963_2	N	N]chr2:139329424]	SVTYPE=BND;POS=139329424;STRANDS=++:3160;CIPOS=0,0;CIEND=0,0;CIPOS95=0,0;CIEND95=0,0;MATEID=54963_2;EVENT=54963;SU=3160;PE=1589;SR=1571;ALG=PROD;AF=0.002804;NSAMP=82;MSQ=165.91;AC=82;AN=29246;NFAM=76	SVTYPE=BND;POS=107443550;STRANDS=++:3160;CIPOS=0,0;CIEND=0,0;CIPOS95=0,0;CIEND95=0,0;MATEID=54963_1;EVENT=54963;SECONDARY;SU=3160;PE=1589;SR=1571;ALG=PROD;AF=0.002804;NSAMP=82;MSQ=165.91;AC=82;AN=29246;NFAM=76
chr2	139334907	139335346	chr4	65150973	65151524	51065	80.74	-	+	BND	LOW	51065_1	N	]chr4:65150983]N	51065_2	N	N[chr2:139335338[	SVTYPE=BND;POS=139335338;STRANDS=-+:4;IMPRECISE;CIPOS=-430,9;CIEND=-10,541;CIPOS95=-114,2;CIEND95=0,183;MATEID=51065_2;EVENT=51065;SU=4;PE=4;SR=0;ALG=PROD;AF=0.000171;NSAMP=5;MSQ=13.92;AC=5;AN=29246;NFAM=5	SVTYPE=BND;POS=65150983;STRANDS=-+:4;IMPRECISE;CIPOS=-10,541;CIEND=-430,9;CIPOS95=0,183;CIEND95=-114,2;MATEID=51065_1;EVENT=51065;SECONDARY;SU=4;PE=4;SR=0;ALG=PROD;AF=0.000171;NSAMP=5;MSQ=13.92;AC=5;AN=29246;NFAM=5
chr2	139335091	139335726	chr4	65150111	65150876	51064	306.04	+	-	BND	LOW	51064_1	N	N[chr4:65150848[	51064_2	N	]chr2:139335211]N	SVTYPE=BND;POS=139335211;STRANDS=+-:30;IMPRECISE;CIPOS=-120,515;CIEND=-736,29;CIPOS95=-114,114;CIEND95=-188,29;MATEID=51064_2;EVENT=51064;SU=30;PE=30;SR=0;ALG=SUM;AF=0.0004103;NSAMP=12;MSQ=16.3;AC=12;AN=29246;NFAM=12	SVTYPE=BND;POS=65150848;STRANDS=+-:30;IMPRECISE;CIPOS=-736,29;CIEND=-120,515;CIPOS95=-188,29;CIEND95=-114,114;MATEID=51064_1;EVENT=51064;SECONDARY;SU=30;PE=30;SR=0;ALG=SUM;AF=0.0004103;NSAMP=12;MSQ=16.3;AC=12;AN=29246;NFAM=12
chr2	139335201	139335258	chr16	56568184	56568241	46300	487.4	-	-	BND	LOW	46300_1	N	[chr16:56568214[N	46300_2	N	[chr2:139335231[N	SVTYPE=BND;POS=139335231;STRANDS=--:4;CIPOS=-29,28;CIEND=-29,28;CIPOS95=0,0;CIEND95=0,0;MATEID=46300_2;EVENT=46300;SU=4;PE=0;SR=4;ALG=PROD;AF=0.0006839;NSAMP=20;MSQ=12.48;AC=20;AN=29246;NFAM=20	SVTYPE=BND;POS=56568214;STRANDS=--:4;CIPOS=-29,28;CIEND=-29,28;CIPOS95=0,0;CIEND95=0,0;MATEID=46300_1;EVENT=46300;SECONDARY;SU=4;PE=0;SR=4;ALG=PROD;AF=0.0006839;NSAMP=20;MSQ=12.48;AC=20;AN=29246;NFAM=20
chr2	139335221	139335238	chrX	53728879	53728896	57513	53.14	-	+	BND	LOW	57513_1	N	]chrX:53728888]N	57513_2	N	N[chr2:139335231[	SVTYPE=BND;POS=139335231;STRANDS=-+:4;CIPOS=-9,8;CIEND=-9,8;CIPOS95=0,0;CIEND95=0,0;MATEID=57513_2;EVENT=57513;SU=4;PE=0;SR=4;ALG=PROD;AF=3.419e-05;NSAMP=1;MSQ=6.93;AC=1;AN=29246;NFAM=1	SVTYPE=BND;POS=53728888;STRANDS=-+:4;CIPOS=-9,8;CIEND=-9,8;CIPOS95=0,0;CIEND95=0,0;MATEID=57513_1;EVENT=57513;SECONDARY;SU=4;PE=0;SR=4;ALG=PROD;AF=3.419e-05;NSAMP=1;MSQ=6.93;AC=1;AN=29246;NFAM=1
chr2	139336496	139336579	chr2	139337567	139337648	576662	37.94	+	+	INV	LOW	576662	N	<INV>	.	.	.	SVTYPE=INV;POS=139336567;SVLEN=1058;END=139337625;STRANDS=++:2,--:2;IMPRECISE;CIPOS=-71,12;CIEND=-58,23;CIPOS95=-59,3;CIEND95=-46,14;SU=4;PE=4;SR=0;ALG=PROD;AF=3.419e-05;NSAMP=1;MSQ=32.68;AC=1;AN=29246;NFAM=1	.
chr2	139338885	139338888	chr2	139339529	139339531	281309	578.58	+	-	DEL	PASS	281309	N	<DEL>	.	.	.	SVTYPE=DEL;POS=139338887;SVLEN=-644;END=139339531;STRANDS=+-:25;CIPOS=-2,1;CIEND=-2,0;CIPOS95=0,0;CIEND95=0,0;SU=25;PE=11;SR=14;ALG=PROD;AF=3.419e-05;NSAMP=1;MSQ=578.55;AC=1;AN=29246;NFAM=1	.
chr2	139339664	139339681	chr2	139339920	139339935	281310	602.43	+	-	BND	LOW	281310_1	N	N[chr2:139339930[	281310_2	N	]chr2:139339673]N	SVTYPE=BND;POS=139339673;STRANDS=+-:24;CIPOS=-9,8;CIEND=-9,6;CIPOS95=0,0;CIEND95=0,0;MATEID=281310_2;EVENT=281310;SU=24;PE=0;SR=24;ALG=PROD;AF=0.0007522;NSAMP=22;MSQ=18.9;RETAINED;RECLASSIFIED;AC=22;AN=29246;NFAM=22	SVTYPE=BND;POS=139339930;STRANDS=+-:24;CIPOS=-9,6;CIEND=-9,8;CIPOS95=0,0;CIEND95=0,0;MATEID=281310_1;EVENT=281310;SECONDARY;SU=24;PE=0;SR=24;ALG=PROD;AF=0.0007522;NSAMP=22;MSQ=18.9;RETAINED;RECLASSIFIED;AC=22;AN=29246;NFAM=22
chr2	139343032	139343032	chr2	139343208	139343208	281312	39465.8	+	-	BND	LOW	281312_1	N	N[chr2:139343209[	281312_2	N	]chr2:139343032]N	SVTYPE=BND;POS=139343032;STRANDS=+-:1337;CIPOS=0,0;CIEND=0,0;CIPOS95=0,0;CIEND95=0,0;MATEID=281312_2;EVENT=281312;SU=1337;PE=36;SR=1301;ALG=PROD;AF=0.005197;NSAMP=151;MSQ=212.8;RECLASSIFIED;AC=152;AN=29246;NFAM=151	SVTYPE=BND;POS=139343209;STRANDS=+-:1337;CIPOS=0,0;CIEND=0,0;CIPOS95=0,0;CIEND95=0,0;MATEID=281312_1;EVENT=281312;SECONDARY;SU=1337;PE=36;SR=1301;ALG=PROD;AF=0.005197;NSAMP=151;MSQ=212.8;RECLASSIFIED;AC=152;AN=29246;NFAM=151
chr2	139349289	139349294	chr2	139359563	139359582	281313	539.16	+	-	DEL	PASS	281313	N	<DEL>	.	.	.	SVTYPE=DEL;POS=139349292;SVLEN=-10281;END=139359573;STRANDS=+-:27;CIPOS=-3,2;CIEND=-10,9;CIPOS95=0,0;CIEND95=0,0;SU=27;PE=15;SR=12;ALG=PROD;AF=3.419e-05;NSAMP=1;MSQ=539.16;AC=1;AN=29246;NFAM=1	.
chr2	139358791	139358802	chr6	109464806	109464817	53804	6.73	-	+	BND	LOW	53804_1	N	]chr6:109464812]N	53804_2	N	N[chr2:139358798[	SVTYPE=BND;POS=139358798;STRANDS=-+:6;CIPOS=-6,5;CIEND=-6,5;CIPOS95=0,0;CIEND95=0,0;MATEID=53804_2;EVENT=53804;SU=6;PE=0;SR=6;ALG=PROD;AF=3.419e-05;NSAMP=1;MSQ=6.73;AC=1;AN=29246;NFAM=1	SVTYPE=BND;POS=109464812;STRANDS=-+:6;CIPOS=-6,5;CIEND=-6,5;CIPOS95=0,0;CIEND95=0,0;MATEID=53804_1;EVENT=53804;SECONDARY;SU=6;PE=0;SR=6;ALG=PROD;AF=3.419e-05;NSAMP=1;MSQ=6.73;AC=1;AN=29246;NFAM=1
chr2	139359314	139359314	chr2	139359925	139359925	281314	129089.0	+	-	BND	PASS	281314_1	N	N[chr2:139359926[	281314_2	N	]chr2:139359314]N	SVTYPE=BND;POS=139359314;STRANDS=+-:5404;CIPOS=0,0;CIEND=0,0;CIPOS95=0,0;CIEND95=0,0;MATEID=281314_2;EVENT=281314;SU=5404;PE=2913;SR=2491;ALG=PROD;AF=0.009164;NSAMP=266;MSQ=389.32;RECLASSIFIED;AC=268;AN=29246;NFAM=259	SVTYPE=BND;POS=139359926;STRANDS=+-:5404;CIPOS=0,0;CIEND=0,0;CIPOS95=0,0;CIEND95=0,0;MATEID=281314_1;EVENT=281314;SECONDARY;SU=5404;PE=2913;SR=2491;ALG=PROD;AF=0.009164;NSAMP=266;MSQ=389.32;RECLASSIFIED;AC=268;AN=29246;NFAM=259
chr2	139382575	139382594	chr2	139382870	139382889	281316	567.51	+	-	BND	LOW	281316_1	N	N[chr2:139382881[	281316_2	N	]chr2:139382585]N	SVTYPE=BND;POS=139382585;STRANDS=+-:7;CIPOS=-10,9;CIEND=-10,9;CIPOS95=0,0;CIEND95=0,0;MATEID=281316_2;EVENT=281316;SU=7;PE=1;SR=6;ALG=PROD;AF=0.0003077;NSAMP=9;MSQ=53.12;RECLASSIFIED;AC=9;AN=29246;NFAM=9	SVTYPE=BND;POS=139382881;STRANDS=+-:7;CIPOS=-10,9;CIEND=-10,9;CIPOS95=0,0;CIEND95=0,0;MATEID=281316_1;EVENT=281316;SECONDARY;SU=7;PE=1;SR=6;ALG=PROD;AF=0.0003077;NSAMP=9;MSQ=53.12;RECLASSIFIED;AC=9;AN=29246;NFAM=9
chr2	139387182	139387187	chr2	139393977	139393996	281317	401.58	+	-	DEL	PASS	281317	N	<DEL>	.	.	.	SVTYPE=DEL;POS=139387185;SVLEN=-6802;END=139393987;STRANDS=+-:20;CIPOS=-3,2;CIEND=-10,9;CIPOS95=0,0;CIEND95=0,0;SU=20;PE=9;SR=11;ALG=PROD;AF=3.419e-05;NSAMP=1;MSQ=401.58;AC=1;AN=29246;NFAM=1	.
chr2	139393135	139393140	chr2	139396082	139396111	281318	4526.02	+	-	DEL	PASS	281318	N	<DEL>	.	.	.	SVTYPE=DEL;POS=139393137;SVLEN=-2967;END=139396104;STRANDS=+-:190;CIPOS=-2,3;CIEND=-22,7;CIPOS95=0,0;CIEND95=0,0;SU=190;PE=127;SR=63;ALG=PROD;AF=3.419e-05;NSAMP=1;MSQ=1079.27;AC=1;AN=29246;NFAM=1	.
chr2	139400065	139400082	chr7	135718079	135718096	55133	110414.0	-	+	BND	LOW	55133_1	N	]chr7:135718088]N	55133_2	N	N[chr2:139400076[	SVTYPE=BND;POS=139400076;STRANDS=-+:4;IMPRECISE;CIPOS=-10,7;CIEND=-9,8;CIPOS95=-2,0;CIEND95=0,0;MATEID=55133_2;EVENT=55133;SU=4;PE=0;SR=4;ALG=PROD;AF=0.05871;NSAMP=1715;MSQ=40.42;AC=1717;AN=29246;NFAM=1683	SVTYPE=BND;POS=135718088;STRANDS=-+:4;IMPRECISE;CIPOS=-9,8;CIEND=-10,7;CIPOS95=0,0;CIEND95=-2,0;MATEID=55133_1;EVENT=55133;SECONDARY;SU=4;PE=0;SR=4;ALG=PROD;AF=0.05871;NSAMP=1715;MSQ=40.42;AC=1717;AN=29246;NFAM=1683
chr2	139403431	139403450	chr2	139405433	139405452	281319	839.18	+	-	DEL	PASS	281319	N	<DEL>	.	.	.	SVTYPE=DEL;POS=139403441;SVLEN=-2002;END=139405443;STRANDS=+-:35;CIPOS=-10,9;CIEND=-10,9;CIPOS95=0,0;CIEND95=0,0;SU=35;PE=20;SR=15;ALG=PROD;AF=3.419e-05;NSAMP=1;MSQ=839.18;AC=1;AN=29246;NFAM=1	.
chr2	139412747	139412758	chr2	139412846	139412857	281321	203.83	+	-	DEL	PASS	281321	N	<DEL>	.	.	.	SVTYPE=DEL;POS=139412753;SVLEN=-99;END=139412852;STRANDS=+-:6;CIPOS=-6,5;CIEND=-6,5;CIPOS95=0,0;CIEND95=0,0;SU=6;PE=0;SR=6;ALG=PROD;AF=3.419e-05;NSAMP=1;MSQ=203.83;AC=1;AN=29246;NFAM=1	.
chr2	139413472	139413491	chr17	79118983	79119002	46794	2219.49	+	+	BND	LOW	46794_1	N	N]chr17:79118993]	46794_2	N	N]chr2:139413482]	SVTYPE=BND;POS=139413482;STRANDS=++:5;CIPOS=-10,9;CIEND=-10,9;CIPOS95=0,0;CIEND95=0,0;MATEID=46794_2;EVENT=46794;SU=5;PE=0;SR=5;ALG=PROD;AF=0.001675;NSAMP=49;MSQ=20.98;AC=49;AN=29246;NFAM=49	SVTYPE=BND;POS=79118993;STRANDS=++:5;CIPOS=-10,9;CIEND=-10,9;CIPOS95=0,0;CIEND95=0,0;MATEID=46794_1;EVENT=46794;SECONDARY;SU=5;PE=0;SR=5;ALG=PROD;AF=0.001675;NSAMP=49;MSQ=20.98;AC=49;AN=29246;NFAM=49
chr2	139438649	139438655	chr2	139452837	139452841	281324	5898.33	+	-	BND	PASS	281324_1	N	N[chr2:139452841[	281324_2	N	]chr2:139438652]N	SVTYPE=BND;POS=139438652;STRANDS=+-:257;CIPOS=-3,3;CIEND=-3,1;CIPOS95=0,0;CIEND95=0,0;MATEID=281324_2;EVENT=281324;SU=257;PE=163;SR=94;ALG=PROD;AF=0.0003077;NSAMP=9;MSQ=385.96;RECLASSIFIED;AC=9;AN=29246;NFAM=9	SVTYPE=BND;POS=139452841;STRANDS=+-:257;CIPOS=-3,1;CIEND=-3,3;CIPOS95=0,0;CIEND95=0,0;MATEID=281324_1;EVENT=281324;SECONDARY;SU=257;PE=163;SR=94;ALG=PROD;AF=0.0003077;NSAMP=9;MSQ=385.96;RECLASSIFIED;AC=9;AN=29246;NFAM=9
chr2	139438806	139438825	chr2	139549914	139549933	281325	572.54	+	-	DEL	PASS	281325	N	<DEL>	.	.	.	SVTYPE=DEL;POS=139438816;SVLEN=-111108;END=139549924;STRANDS=+-:25;CIPOS=-10,9;CIEND=-10,9;CIPOS95=0,0;CIEND95=0,0;SU=25;PE=17;SR=8;ALG=PROD;AF=3.419e-05;NSAMP=1;MSQ=572.54;AC=1;AN=29246;NFAM=1	.
chr2	139445425	139445444	chr2	139445531	139445550	281326	128.94	+	-	DEL	PASS	281326	N	<DEL>	.	.	.	SVTYPE=DEL;POS=139445435;SVLEN=-106;END=139445541;STRANDS=+-:5;CIPOS=-10,9;CIEND=-10,9;CIPOS95=0,0;CIEND95=0,0;SU=5;PE=0;SR=5;ALG=PROD;AF=3.421e-05;NSAMP=1;MSQ=92.87;AC=1;AN=29228;NFAM=1	.
chr2	139450018	139450035	chr7	89221743	89221760	54849	1528.65	-	+	BND	LOW	54849_1	N	]chr7:89221752]N	54849_2	N	N[chr2:139450028[	SVTYPE=BND;POS=139450028;STRANDS=-+:27;CIPOS=-9,8;CIEND=-9,8;CIPOS95=0,0;CIEND95=0,0;MATEID=54849_2;EVENT=54849;SU=27;PE=0;SR=27;ALG=PROD;AF=6.839e-05;NSAMP=2;MSQ=22.46;AC=2;AN=29246;NFAM=2	SVTYPE=BND;POS=89221752;STRANDS=-+:27;CIPOS=-9,8;CIEND=-9,8;CIPOS95=0,0;CIEND95=0,0;MATEID=54849_1;EVENT=54849;SECONDARY;SU=27;PE=0;SR=27;ALG=PROD;AF=6.839e-05;NSAMP=2;MSQ=22.46;AC=2;AN=29246;NFAM=2
chr2	139487807	139487824	chr8	3873129	3873146	55301	399.92	-	-	BND	LOW	55301_1	N	[chr8:3873139[N	55301_2	N	[chr2:139487817[N	SVTYPE=BND;POS=139487817;STRANDS=--:33;CIPOS=-9,8;CIEND=-9,8;CIPOS95=0,0;CIEND95=0,0;MATEID=55301_2;EVENT=55301;SU=33;PE=0;SR=33;ALG=PROD;AF=0.0004445;NSAMP=13;MSQ=25.04;AC=13;AN=29246;NFAM=13	SVTYPE=BND;POS=3873139;STRANDS=--:33;CIPOS=-9,8;CIEND=-9,8;CIPOS95=0,0;CIEND95=0,0;MATEID=55301_1;EVENT=55301;SECONDARY;SU=33;PE=0;SR=33;ALG=PROD;AF=0.0004445;NSAMP=13;MSQ=25.04;AC=13;AN=29246;NFAM=13
chr2	139488941	139488941	chr2	139489160	139489160	281329	161758.0	+	-	BND	PASS	281329_1	N	N[chr2:139489161[	281329_2	N	]chr2:139488941]N	SVTYPE=BND;POS=139488941;STRANDS=+-:5178;CIPOS=0,0;CIEND=0,0;CIPOS95=0,0;CIEND95=0,0;MATEID=281329_2;EVENT=281329;SU=5178;PE=211;SR=4967;ALG=PROD;AF=0.01959;NSAMP=559;MSQ=252.97;RECLASSIFIED;AC=573;AN=29246;NFAM=541	SVTYPE=BND;POS=139489161;STRANDS=+-:5178;CIPOS=0,0;CIEND=0,0;CIPOS95=0,0;CIEND95=0,0;MATEID=281329_1;EVENT=281329;SECONDARY;SU=5178;PE=211;SR=4967;ALG=PROD;AF=0.01959;NSAMP=559;MSQ=252.97;RECLASSIFIED;AC=573;AN=29246;NFAM=541
chr2	139494658	139494672	chr2	139496378	139496387	281330	374.68	+	-	DEL	PASS	281330	N	<DEL>	.	.	.	SVTYPE=DEL;POS=139494668;SVLEN=-1716;END=139496384;STRANDS=+-:17;CIPOS=-10,4;CIEND=-6,3;CIPOS95=0,0;CIEND95=0,0;SU=17;PE=11;SR=6;ALG=PROD;AF=3.419e-05;NSAMP=1;MSQ=374.66;AC=1;AN=29246;NFAM=1	.
chr2	139508210	139508911	chr15	74551910	74552354	45749	6063.4	-	-	BND	LOW	45749_1	N	[chr15:74552326[N	45749_2	N	[chr2:139508886[N	SVTYPE=BND;POS=139508886;STRANDS=--:8;IMPRECISE;CIPOS=-675,26;CIEND=-415,29;CIPOS95=-154,26;CIEND95=-85,29;MATEID=45749_2;EVENT=45749;SU=8;PE=8;SR=0;ALG=PROD;AF=0.007283;NSAMP=210;MSQ=17.95;AC=213;AN=29246;NFAM=210	SVTYPE=BND;POS=74552326;STRANDS=--:8;IMPRECISE;CIPOS=-415,29;CIEND=-675,26;CIPOS95=-85,29;CIEND95=-154,26;MATEID=45749_1;EVENT=45749;SECONDARY;SU=8;PE=8;SR=0;ALG=PROD;AF=0.007283;NSAMP=210;MSQ=17.95;AC=213;AN=29246;NFAM=210
chr2	139515299	139515318	chr2	139515476	139515495	281331	208.76	+	-	BND	LOW	281331_1	N	N[chr2:139515487[	281331_2	N	]chr2:139515309]N	SVTYPE=BND;POS=139515309;STRANDS=+-:8;CIPOS=-10,9;CIEND=-10,9;CIPOS95=0,0;CIEND95=0,0;MATEID=281331_2;EVENT=281331;SU=8;PE=0;SR=8;ALG=PROD;AF=3.419e-05;NSAMP=1;MSQ=4.68;RECLASSIFIED;AC=1;AN=29246;NFAM=1	SVTYPE=BND;POS=139515487;STRANDS=+-:8;CIPOS=-10,9;CIEND=-10,9;CIPOS95=0,0;CIEND95=0,0;MATEID=281331_1;EVENT=281331;SECONDARY;SU=8;PE=0;SR=8;ALG=PROD;AF=3.419e-05;NSAMP=1;MSQ=4.68;RECLASSIFIED;AC=1;AN=29246;NFAM=1
chr2	139525979	139525996	chr2	139526060	139526077	281332	222.64	+	-	BND	LOW	281332_1	N	N[chr2:139526070[	281332_2	N	]chr2:139525988]N	SVTYPE=BND;POS=139525988;STRANDS=+-:4;CIPOS=-9,8;CIEND=-9,8;CIPOS95=0,0;CIEND95=0,0;MATEID=281332_2;EVENT=281332;SU=4;PE=0;SR=4;ALG=PROD;AF=3.419e-05;NSAMP=1;MSQ=221.74;RECLASSIFIED;AC=1;AN=29246;NFAM=1	SVTYPE=BND;POS=139526070;STRANDS=+-:4;CIPOS=-9,8;CIEND=-9,8;CIPOS95=0,0;CIEND95=0,0;MATEID=281332_1;EVENT=281332;SECONDARY;SU=4;PE=0;SR=4;ALG=PROD;AF=3.419e-05;NSAMP=1;MSQ=221.74;RECLASSIFIED;AC=1;AN=29246;NFAM=1
chr2	139530665	139530708	chr2	139532075	139532117	281333	1259.02	+	-	DEL	PASS	281333	N	<DEL>	.	.	.	SVTYPE=DEL;POS=139530687;SVLEN=-1410;END=139532097;STRANDS=+-:47;CIPOS=-22,21;CIEND=-22,20;CIPOS95=0,0;CIEND95=0,0;SU=47;PE=21;SR=26;ALG=PROD;AF=6.839e-05;NSAMP=2;MSQ=629.46;AC=2;AN=29246;NFAM=2	.
chr2	139537148	139537454	chr2	139551110	139551564	497789	149.53	-	+	DUP	PASS	497789	N	<DUP>	.	.	.	SVTYPE=DUP;POS=139537445;SVLEN=13675;END=139551120;STRANDS=-+:13;IMPRECISE;CIPOS=-297,9;CIEND=-10,444;CIPOS95=-48,3;CIEND95=0,61;SU=13;PE=13;SR=0;ALG=PROD;AF=3.419e-05;NSAMP=1;MSQ=149.05;AC=1;AN=29246;NFAM=1	.
chr2	139543123	139543180	chr7	123700146	123700203	55050	13832.0	-	-	BND	LOW	55050_1	N	[chr7:123700176[N	55050_2	N	[chr2:139543153[N	SVTYPE=BND;POS=139543153;STRANDS=--:8;CIPOS=-29,28;CIEND=-29,28;CIPOS95=0,0;CIEND95=0,0;MATEID=55050_2;EVENT=55050;SU=8;PE=0;SR=8;ALG=PROD;AF=0.01009;NSAMP=295;MSQ=20.73;AC=295;AN=29246;NFAM=291	SVTYPE=BND;POS=123700176;STRANDS=--:8;CIPOS=-29,28;CIEND=-29,28;CIPOS95=0,0;CIEND95=0,0;MATEID=55050_1;EVENT=55050;SECONDARY;SU=8;PE=0;SR=8;ALG=PROD;AF=0.01009;NSAMP=295;MSQ=20.73;AC=295;AN=29246;NFAM=291
chr2	139575097	139575100	chr2	139579956	139579958	281334	668.41	+	-	DEL	PASS	281334	N	<DEL>	.	.	.	SVTYPE=DEL;POS=139575099;SVLEN=-4859;END=139579958;STRANDS=+-:29;CIPOS=-2,1;CIEND=-2,0;CIPOS95=0,0;CIEND95=0,0;SU=29;PE=16;SR=13;ALG=PROD;AF=3.419e-05;NSAMP=1;MSQ=668.41;AC=1;AN=29246;NFAM=1	.
chr2	139597191	139597207	chr9	23977126	23977142	56324	22.73	-	+	BND	LOW	56324_1	N	]chr9:23977134]N	56324_2	N	N[chr2:139597199[	SVTYPE=BND;POS=139597199;STRANDS=-+:5;IMPRECISE;CIPOS=-7,9;CIEND=-8,8;CIPOS95=0,3;CIEND95=0,0;MATEID=56324_2;EVENT=56324;SU=5;PE=1;SR=4;ALG=PROD;AF=6.839e-05;NSAMP=2;MSQ=11.35;AC=2;AN=29246;NFAM=2	SVTYPE=BND;POS=23977134;STRANDS=-+:5;IMPRECISE;CIPOS=-8,8;CIEND=-7,9;CIPOS95=0,0;CIEND95=0,3;MATEID=56324_1;EVENT=56324;SECONDARY;SU=5;PE=1;SR=4;ALG=PROD;AF=6.839e-05;NSAMP=2;MSQ=11.35;AC=2;AN=29246;NFAM=2
chr2	139602222	139602241	chr11	70279752	70279771	42771	65.98	-	+	BND	LOW	42771_1	N	]chr11:70279762]N	42771_2	N	N[chr2:139602233[	SVTYPE=BND;POS=139602233;STRANDS=-+:5;CIPOS=-10,9;CIEND=-10,9;CIPOS95=0,0;CIEND95=0,0;MATEID=42771_2;EVENT=42771;SU=5;PE=0;SR=5;ALG=PROD;AF=0.0001026;NSAMP=3;MSQ=14.17;AC=3;AN=29246;NFAM=3	SVTYPE=BND;POS=70279762;STRANDS=-+:5;CIPOS=-10,9;CIEND=-10,9;CIPOS95=0,0;CIEND95=0,0;MATEID=42771_1;EVENT=42771;SECONDARY;SU=5;PE=0;SR=5;ALG=PROD;AF=0.0001026;NSAMP=3;MSQ=14.17;AC=3;AN=29246;NFAM=3
chr2	139602223	139602240	chr14	38982705	38982722	44940	742.44	-	-	BND	LOW	44940_1	N	[chr14:38982715[N	44940_2	N	[chr2:139602233[N	SVTYPE=BND;POS=139602233;STRANDS=--:39;CIPOS=-9,8;CIEND=-9,8;CIPOS95=0,0;CIEND95=0,0;MATEID=44940_2;EVENT=44940;SU=39;PE=0;SR=39;ALG=PROD;AF=0.000889;NSAMP=26;MSQ=21.07;AC=26;AN=29246;NFAM=26	SVTYPE=BND;POS=38982715;STRANDS=--:39;CIPOS=-9,8;CIEND=-9,8;CIPOS95=0,0;CIEND95=0,0;MATEID=44940_1;EVENT=44940;SECONDARY;SU=39;PE=0;SR=39;ALG=PROD;AF=0.000889;NSAMP=26;MSQ=21.07;AC=26;AN=29246;NFAM=26
chr2	139616815	139617101	chr15	76651659	76652314	45766	114.61	+	-	BND	LOW	45766_1	N	N[chr15:76652286[	45766_2	N	]chr2:139616845]N	SVTYPE=BND;POS=139616845;STRANDS=+-:5;IMPRECISE;CIPOS=-30,256;CIEND=-626,29;CIPOS95=-30,68;CIEND95=-98,29;MATEID=45766_2;EVENT=45766;SU=5;PE=5;SR=0;ALG=PROD;AF=0.0001368;NSAMP=4;MSQ=6.35;AC=4;AN=29246;NFAM=4	SVTYPE=BND;POS=76652286;STRANDS=+-:5;IMPRECISE;CIPOS=-626,29;CIEND=-30,256;CIPOS95=-98,29;CIEND95=-30,68;MATEID=45766_1;EVENT=45766;SECONDARY;SU=5;PE=5;SR=0;ALG=PROD;AF=0.0001368;NSAMP=4;MSQ=6.35;AC=4;AN=29246;NFAM=4
chr2	139616884	139616901	chr18	41393279	41393296	47386	4326.44	+	+	BND	LOW	47386_1	N	N]chr18:41393288]	47386_2	N	N]chr2:139616893]	SVTYPE=BND;POS=139616893;STRANDS=++:4;CIPOS=-9,8;CIEND=-9,8;CIPOS95=0,0;CIEND95=0,0;MATEID=47386_2;EVENT=47386;SU=4;PE=0;SR=4;ALG=PROD;AF=0.004206;NSAMP=123;MSQ=27.31;AC=123;AN=29246;NFAM=123	SVTYPE=BND;POS=41393288;STRANDS=++:4;CIPOS=-9,8;CIEND=-9,8;CIPOS95=0,0;CIEND95=0,0;MATEID=47386_1;EVENT=47386;SECONDARY;SU=4;PE=0;SR=4;ALG=PROD;AF=0.004206;NSAMP=123;MSQ=27.31;AC=123;AN=29246;NFAM=123
chr2	139626516	139626572	chr2	147952873	147952932	497791	283.96	-	+	BND	LOW	497791_1	N	]chr2:147952903]N	497791_2	N	N[chr2:139626547[	SVTYPE=BND;POS=139626547;STRANDS=-+:37;CIPOS=-30,26;CIEND=-30,29;CIPOS95=0,0;CIEND95=0,0;MATEID=497791_2;EVENT=497791;SU=37;PE=23;SR=14;ALG=PROD;AF=0.0001368;NSAMP=4;MSQ=70.99;RECLASSIFIED;AC=4;AN=29246;NFAM=3	SVTYPE=BND;POS=147952903;STRANDS=-+:37;CIPOS=-30,29;CIEND=-30,26;CIPOS95=0,0;CIEND95=0,0;MATEID=497791_1;EVENT=497791;SECONDARY;SU=37;PE=23;SR=14;ALG=PROD;AF=0.0001368;NSAMP=4;MSQ=70.99;RECLASSIFIED;AC=4;AN=29246;NFAM=3
chr2	139626704	139627113	chr2	147952663	147952924	281336	205.89	+	-	BND	LOW	281336_1	N	N[chr2:147952916[	281336_2	N	]chr2:139626714]N	SVTYPE=BND;POS=139626714;STRANDS=+-:11;IMPRECISE;CIPOS=-10,399;CIEND=-252,9;CIPOS95=-1,136;CIEND95=-40,3;MATEID=281336_2;EVENT=281336;SU=11;PE=11;SR=0;ALG=PROD;AF=0.0001026;NSAMP=3;MSQ=68.63;RECLASSIFIED;AC=3;AN=29246;NFAM=2	SVTYPE=BND;POS=147952916;STRANDS=+-:11;IMPRECISE;CIPOS=-252,9;CIEND=-10,399;CIPOS95=-40,3;CIEND95=-1,136;MATEID=281336_1;EVENT=281336;SECONDARY;SU=11;PE=11;SR=0;ALG=PROD;AF=0.0001026;NSAMP=3;MSQ=68.63;RECLASSIFIED;AC=3;AN=29246;NFAM=2
chr2	139645154	139645165	chr2	139645359	139645370	281337	107.44	+	-	BND	LOW	281337_1	N	N[chr2:139645366[	281337_2	N	]chr2:139645158]N	SVTYPE=BND;POS=139645158;STRANDS=+-:6;CIPOS=-4,7;CIEND=-6,5;CIPOS95=0,0;CIEND95=0,0;MATEID=281337_2;EVENT=281337;SU=6;PE=0;SR=6;ALG=PROD;AF=0.000171;NSAMP=5;MSQ=20.09;RECLASSIFIED;AC=5;AN=29246;NFAM=5	SVTYPE=BND;POS=139645366;STRANDS=+-:6;CIPOS=-6,5;CIEND=-4,7;CIPOS95=0,0;CIEND95=0,0;MATEID=281337_1;EVENT=281337;SECONDARY;SU=6;PE=0;SR=6;ALG=PROD;AF=0.000171;NSAMP=5;MSQ=20.09;RECLASSIFIED;AC=5;AN=29246;NFAM=5
chr2	139645673	139645682	chr2	139645963	139645972	281338	267.31	+	-	BND	LOW	281338_1	N	N[chr2:139645969[	281338_2	N	]chr2:139645678]N	SVTYPE=BND;POS=139645678;STRANDS=+-:7;CIPOS=-5,4;CIEND=-5,4;CIPOS95=0,0;CIEND95=0,0;MATEID=281338_2;EVENT=281338;SU=7;PE=0;SR=7;ALG=PROD;AF=3.419e-05;NSAMP=1;MSQ=248.6;RECLASSIFIED;AC=1;AN=29246;NFAM=1	SVTYPE=BND;POS=139645969;STRANDS=+-:7;CIPOS=-5,4;CIEND=-5,4;CIPOS95=0,0;CIEND95=0,0;MATEID=281338_1;EVENT=281338;SECONDARY;SU=7;PE=0;SR=7;ALG=PROD;AF=3.419e-05;NSAMP=1;MSQ=248.6;RECLASSIFIED;AC=1;AN=29246;NFAM=1
chr2	139650086	139650125	chr2	139651742	139651782	497792	747.77	-	+	DUP	PASS	497792	N	<DUP>	.	.	.	SVTYPE=DUP;POS=139650116;SVLEN=1637;END=139651753;STRANDS=-+:49;IMPRECISE;CIPOS=-30,9;CIEND=-11,29;CIPOS95=-1,1;CIEND95=-1,1;SU=49;PE=46;SR=3;ALG=PROD;AF=0.0001368;NSAMP=3;MSQ=212.49;AC=4;AN=29246;NFAM=3	.
chr2	139650347	139650802	chr5	121648521	121649087	52601	952346.0	+	+	BND	LOW	52601_1	N	N]chr5:121648549]	52601_2	N	N]chr2:139650377]	SVTYPE=BND;POS=139650377;STRANDS=++:4;IMPRECISE;CIPOS=-30,425;CIEND=-28,538;CIPOS95=-30,121;CIEND95=-28,183;MATEID=52601_2;EVENT=52601;SU=4;PE=4;SR=0;ALG=PROD;AF=0.3222;NSAMP=9423;MSQ=75.06;AC=9424;AN=29246;NFAM=8892	SVTYPE=BND;POS=121648549;STRANDS=++:4;IMPRECISE;CIPOS=-28,538;CIEND=-30,425;CIPOS95=-28,183;CIEND95=-30,121;MATEID=52601_1;EVENT=52601;SECONDARY;SU=4;PE=4;SR=0;ALG=PROD;AF=0.3222;NSAMP=9423;MSQ=75.06;AC=9424;AN=29246;NFAM=8892
chr2	139655606	139655627	chr2	139656003	139656022	576663	24.13	+	+	INV	LOW	576663	N	<INV>	.	.	.	SVTYPE=INV;POS=139655627;SVLEN=376;END=139656003;STRANDS=++:1,--:3;IMPRECISE;CIPOS=-21,0;CIEND=0,19;CIPOS95=-21,0;CIEND95=0,10;SU=4;PE=4;SR=0;ALG=PROD;AF=3.419e-05;NSAMP=1;MSQ=23.87;AC=1;AN=29246;NFAM=1	.
chr2	139656337	139656343	chr2	139656508	139656513	497793	2224.92	-	+	BND	LOW	497793_1	N	]chr2:139656511]N	497793_2	N	N[chr2:139656342[	SVTYPE=BND;POS=139656342;STRANDS=-+:256;CIPOS=-4,2;CIEND=-3,2;CIPOS95=0,0;CIEND95=0,0;MATEID=497793_2;EVENT=497793;SU=256;PE=0;SR=256;ALG=PROD;AF=0.001402;NSAMP=41;MSQ=43.75;RECLASSIFIED;AC=41;AN=29246;NFAM=40	SVTYPE=BND;POS=139656511;STRANDS=-+:256;CIPOS=-3,2;CIEND=-4,2;CIPOS95=0,0;CIEND95=0,0;MATEID=497793_1;EVENT=497793;SECONDARY;SU=256;PE=0;SR=256;ALG=PROD;AF=0.001402;NSAMP=41;MSQ=43.75;RECLASSIFIED;AC=41;AN=29246;NFAM=40
chr2	139675107	139675124	chr2	139675188	139675205	281339	97.66	+	-	DEL	PASS	281339	N	<DEL>	.	.	.	SVTYPE=DEL;POS=139675116;SVLEN=-81;END=139675197;STRANDS=+-:4;CIPOS=-9,8;CIEND=-9,8;CIPOS95=0,0;CIEND95=0,0;SU=4;PE=0;SR=4;ALG=PROD;AF=3.419e-05;NSAMP=1;MSQ=92.87;AC=1;AN=29246;NFAM=1	.
chr2	139680297	139680312	chr5	154469804	154469821	52799	231.38	+	+	BND	LOW	52799_1	N	N]chr5:154469813]	52799_2	N	N]chr2:139680305]	SVTYPE=BND;POS=139680305;STRANDS=++:5;IMPRECISE;CIPOS=-8,7;CIEND=-9,8;CIPOS95=-1,0;CIEND95=-1,1;MATEID=52799_2;EVENT=52799;SU=5;PE=0;SR=5;ALG=PROD;AF=0.0004103;NSAMP=12;MSQ=18.6;AC=12;AN=29246;NFAM=12	SVTYPE=BND;POS=154469813;STRANDS=++:5;IMPRECISE;CIPOS=-9,8;CIEND=-8,7;CIPOS95=-1,1;CIEND95=-1,0;MATEID=52799_1;EVENT=52799;SECONDARY;SU=5;PE=0;SR=5;ALG=PROD;AF=0.0004103;NSAMP=12;MSQ=18.6;AC=12;AN=29246;NFAM=12
chr2	139692138	139692145	chr3	89460359	89460371	49985	727.54	-	-	BND	LOW	49985_1	N	[chr3:89460367[N	49985_2	N	[chr2:139692144[N	SVTYPE=BND;POS=139692144;STRANDS=--:103;CIPOS=-5,2;CIEND=-7,5;CIPOS95=0,0;CIEND95=0,0;MATEID=49985_2;EVENT=49985;SU=103;PE=53;SR=50;ALG=PROD;AF=3.419e-05;NSAMP=1;MSQ=98.75;AC=1;AN=29246;NFAM=1	SVTYPE=BND;POS=89460367;STRANDS=--:103;CIPOS=-7,5;CIEND=-5,2;CIPOS95=0,0;CIEND95=0,0;MATEID=49985_1;EVENT=49985;SECONDARY;SU=103;PE=53;SR=50;ALG=PROD;AF=3.419e-05;NSAMP=1;MSQ=98.75;AC=1;AN=29246;NFAM=1
chr2	139695856	139695914	chr13	21949390	21949449	44227	176166.0	-	+	BND	LOW	44227_1	N	]chr13:21949420]N	44227_2	N	N[chr2:139695887[	SVTYPE=BND;POS=139695887;STRANDS=-+:4;IMPRECISE;CIPOS=-30,28;CIEND=-30,29;CIPOS95=-1,1;CIEND95=-1,1;MATEID=44227_2;EVENT=44227;SU=4;PE=1;SR=3;ALG=PROD;AF=0.1073;NSAMP=3139;MSQ=34.53;AC=3139;AN=29246;NFAM=3052	SVTYPE=BND;POS=21949420;STRANDS=-+:4;IMPRECISE;CIPOS=-30,29;CIEND=-30,28;CIPOS95=-1,1;CIEND95=-1,1;MATEID=44227_1;EVENT=44227;SECONDARY;SU=4;PE=1;SR=3;ALG=PROD;AF=0.1073;NSAMP=3139;MSQ=34.53;AC=3139;AN=29246;NFAM=3052
chr2	139695888	139695906	chr14	84166367	84166386	45238	14.92	-	-	BND	LOW	45238_1	N	[chr14:84166378[N	45238_2	N	[chr2:139695899[N	SVTYPE=BND;POS=139695899;STRANDS=--:4;IMPRECISE;CIPOS=-10,8;CIEND=-10,9;CIPOS95=-1,0;CIEND95=-1,1;MATEID=45238_2;EVENT=45238;SU=4;PE=2;SR=2;ALG=PROD;AF=3.419e-05;NSAMP=1;MSQ=14.92;AC=1;AN=29246;NFAM=1	SVTYPE=BND;POS=84166378;STRANDS=--:4;IMPRECISE;CIPOS=-10,9;CIEND=-10,8;CIPOS95=-1,1;CIEND95=-1,0;MATEID=45238_1;EVENT=45238;SECONDARY;SU=4;PE=2;SR=2;ALG=PROD;AF=3.419e-05;NSAMP=1;MSQ=14.92;AC=1;AN=29246;NFAM=1
chr2	139695911	139695919	chr10	6657067	6657077	41686	18643.8	-	+	BND	LOW	41686_1	N	]chr10:6657072]N	41686_2	N	N[chr2:139695917[	SVTYPE=BND;POS=139695917;STRANDS=-+:247;CIPOS=-5,3;CIEND=-5,5;CIPOS95=0,0;CIEND95=0,0;MATEID=41686_2;EVENT=41686;SU=247;PE=101;SR=146;ALG=PROD;AF=0.01084;NSAMP=315;MSQ=50.04;AC=317;AN=29246;NFAM=313	SVTYPE=BND;POS=6657072;STRANDS=-+:247;CIPOS=-5,5;CIEND=-5,3;CIPOS95=0,0;CIEND95=0,0;MATEID=41686_1;EVENT=41686;SECONDARY;SU=247;PE=101;SR=146;ALG=PROD;AF=0.01084;NSAMP=315;MSQ=50.04;AC=317;AN=29246;NFAM=313
chr2	139696232	139696289	chr12	25721304	25721361	43408	11587.2	+	+	BND	LOW	43408_1	N	N]chr12:25721333]	43408_2	N	N]chr2:139696261]	SVTYPE=BND;POS=139696261;STRANDS=++:8;CIPOS=-29,28;CIEND=-29,28;CIPOS95=0,0;CIEND95=0,0;MATEID=43408_2;EVENT=43408;SU=8;PE=0;SR=8;ALG=PROD;AF=0.002667;NSAMP=78;MSQ=85.35;AC=78;AN=29246;NFAM=76	SVTYPE=BND;POS=25721333;STRANDS=++:8;CIPOS=-29,28;CIEND=-29,28;CIPOS95=0,0;CIEND95=0,0;MATEID=43408_1;EVENT=43408;SECONDARY;SU=8;PE=0;SR=8;ALG=PROD;AF=0.002667;NSAMP=78;MSQ=85.35;AC=78;AN=29246;NFAM=76
chr2	139707134	139707137	chr2	139708383	139708402	281340	560.45	+	-	DEL	PASS	281340	N	<DEL>	.	.	.	SVTYPE=DEL;POS=139707136;SVLEN=-1257;END=139708393;STRANDS=+-:26;CIPOS=-2,1;CIEND=-10,9;CIPOS95=0,0;CIEND95=0,0;SU=26;PE=14;SR=12;ALG=PROD;AF=3.419e-05;NSAMP=1;MSQ=560.45;AC=1;AN=29246;NFAM=1	.
chr2	139745456	139745461	chr2	139747765	139747784	281341	488.44	+	-	DEL	PASS	281341	N	<DEL>	.	.	.	SVTYPE=DEL;POS=139745459;SVLEN=-2316;END=139747775;STRANDS=+-:23;CIPOS=-3,2;CIEND=-10,9;CIPOS95=0,0;CIEND95=0,0;SU=23;PE=11;SR=12;ALG=PROD;AF=3.419e-05;NSAMP=1;MSQ=488.44;AC=1;AN=29246;NFAM=1	.
chr2	139754190	139754191	chr2	139754620	139754622	281342	1174.24	+	-	BND	LOW	281342_1	N	N[chr2:139754623[	281342_2	N	]chr2:139754191]N	SVTYPE=BND;POS=139754191;STRANDS=+-:28;CIPOS=-1,0;CIEND=-2,0;CIPOS95=0,0;CIEND95=0,0;MATEID=281342_2;EVENT=281342;SU=28;PE=10;SR=18;ALG=PROD;AF=0.0003761;NSAMP=11;MSQ=93.76;RECLASSIFIED;AC=11;AN=29246;NFAM=11	SVTYPE=BND;POS=139754623;STRANDS=+-:28;CIPOS=-2,0;CIEND=-1,0;CIPOS95=0,0;CIEND95=0,0;MATEID=281342_1;EVENT=281342;SECONDARY;SU=28;PE=10;SR=18;ALG=PROD;AF=0.0003761;NSAMP=11;MSQ=93.76;RECLASSIFIED;AC=11;AN=29246;NFAM=11
chr2	139757685	139757742	chrX	113251015	113251072	57851	672125.0	-	+	BND	LOW	57851_1	N	]chrX:113251044]N	57851_2	N	N[chr2:139757715[	SVTYPE=BND;POS=139757715;STRANDS=-+:13;CIPOS=-29,28;CIEND=-29,28;CIPOS95=0,0;CIEND95=0,0;MATEID=57851_2;EVENT=57851;SU=13;PE=0;SR=13;ALG=PROD;AF=0.3115;NSAMP=9108;MSQ=45.09;AC=9110;AN=29246;NFAM=8599	SVTYPE=BND;POS=113251044;STRANDS=-+:13;CIPOS=-29,28;CIEND=-29,28;CIPOS95=0,0;CIEND95=0,0;MATEID=57851_1;EVENT=57851;SECONDARY;SU=13;PE=0;SR=13;ALG=PROD;AF=0.3115;NSAMP=9108;MSQ=45.09;AC=9110;AN=29246;NFAM=8599
chr2	139757714	139757714	chr4	29828537	29828537	50864	738109.0	-	-	BND	LOW	50864_1	N	[chr4:29828538[N	50864_2	N	[chr2:139757715[N	SVTYPE=BND;POS=139757715;STRANDS=--:982;CIPOS=0,0;CIEND=0,0;CIPOS95=0,0;CIEND95=0,0;MATEID=50864_2;EVENT=50864;SU=982;PE=1;SR=981;ALG=PROD;AF=0.308;NSAMP=9008;MSQ=50.97;AC=9008;AN=29246;NFAM=8523	SVTYPE=BND;POS=29828538;STRANDS=--:982;CIPOS=0,0;CIEND=0,0;CIPOS95=0,0;CIEND95=0,0;MATEID=50864_1;EVENT=50864;SECONDARY;SU=982;PE=1;SR=981;ALG=PROD;AF=0.308;NSAMP=9008;MSQ=50.97;AC=9008;AN=29246;NFAM=8523
chr2	139764733	139765132	chr2	139765308	139765324	576666	45.76	-	-	BND	LOW	576666_1	N	[chr2:139765316[N	576666_2	N	[chr2:139765124[N	SVTYPE=BND;POS=139765124;STRANDS=--:4;IMPRECISE;CIPOS=-390,9;CIEND=-7,9;CIPOS95=-102,2;CIEND95=-7,1;MATEID=576666_2;EVENT=576666;SU=4;PE=4;SR=0;ALG=PROD;AF=6.839e-05;NSAMP=2;MSQ=22.5;AC=2;AN=29246;NFAM=2	SVTYPE=BND;POS=139765316;STRANDS=--:4;IMPRECISE;CIPOS=-7,9;CIEND=-390,9;CIPOS95=-7,1;CIEND95=-102,2;MATEID=576666_1;EVENT=576666;SECONDARY;SU=4;PE=4;SR=0;ALG=PROD;AF=6.839e-05;NSAMP=2;MSQ=22.5;AC=2;AN=29246;NFAM=2
chr2	139764760	139764819	chr2	139764898	139764957	281343	552.02	+	-	DEL	PASS	281343	N	<DEL>	.	.	.	SVTYPE=DEL;POS=139764790;SVLEN=-138;END=139764928;STRANDS=+-:21;CIPOS=-30,29;CIEND=-30,29;CIPOS95=0,0;CIEND95=0,0;SU=21;PE=0;SR=21;ALG=PROD;AF=6.839e-05;NSAMP=2;MSQ=275.72;AC=2;AN=29246;NFAM=1	.
chr2	139769725	139769744	chr2	139799185	139799203	576667	42.39	+	+	BND	LOW	576667_1	N	N]chr2:139799194]	576667_2	N	N]chr2:139769735]	SVTYPE=BND;POS=139769735;STRANDS=++:7;IMPRECISE;CIPOS=-10,9;CIEND=-9,9;CIPOS95=-1,1;CIEND95=-1,1;MATEID=576667_2;EVENT=576667;SU=7;PE=4;SR=3;ALG=PROD;AF=3.419e-05;NSAMP=1;MSQ=29.74;AC=1;AN=29246;NFAM=1	SVTYPE=BND;POS=139799194;STRANDS=++:7;IMPRECISE;CIPOS=-9,9;CIEND=-10,9;CIPOS95=-1,1;CIEND95=-1,1;MATEID=576667_1;EVENT=576667;SECONDARY;SU=7;PE=4;SR=3;ALG=PROD;AF=3.419e-05;NSAMP=1;MSQ=29.74;AC=1;AN=29246;NFAM=1
chr2	139777571	139777579	chr2	139777636	139777645	281344	2856.79	+	-	BND	PASS	281344_1	N	N[chr2:139777642[	281344_2	N	]chr2:139777575]N	SVTYPE=BND;POS=139777575;STRANDS=+-:94;CIPOS=-4,4;CIEND=-5,4;CIPOS95=0,0;CIEND95=0,0;MATEID=281344_2;EVENT=281344;SU=94;PE=0;SR=94;ALG=PROD;AF=0.0001026;NSAMP=3;MSQ=242.76;RECLASSIFIED;AC=3;AN=29246;NFAM=3	SVTYPE=BND;POS=139777642;STRANDS=+-:94;CIPOS=-5,4;CIEND=-4,4;CIPOS95=0,0;CIEND95=0,0;MATEID=281344_1;EVENT=281344;SECONDARY;SU=94;PE=0;SR=94;ALG=PROD;AF=0.0001026;NSAMP=3;MSQ=242.76;RECLASSIFIED;AC=3;AN=29246;NFAM=3
chr2	139781086	139781105	chr2	139801838	139801854	576668	38.76	-	-	BND	LOW	576668_1	N	[chr2:139801849[N	576668_2	N	[chr2:139781097[N	SVTYPE=BND;POS=139781097;STRANDS=--:7;IMPRECISE;CIPOS=-10,9;CIEND=-10,6;CIPOS95=-1,0;CIEND95=-1,0;MATEID=576668_2;EVENT=576668;SU=7;PE=4;SR=3;ALG=PROD;AF=3.419e-05;NSAMP=1;MSQ=38.76;AC=1;AN=29246;NFAM=1	SVTYPE=BND;POS=139801849;STRANDS=--:7;IMPRECISE;CIPOS=-10,6;CIEND=-10,9;CIPOS95=-1,0;CIEND95=-1,0;MATEID=576668_1;EVENT=576668;SECONDARY;SU=7;PE=4;SR=3;ALG=PROD;AF=3.419e-05;NSAMP=1;MSQ=38.76;AC=1;AN=29246;NFAM=1
chr2	139787607	139787635	chr2	139787889	139787900	576669	50.8	+	+	INV	LOW	576669	N	<INV>	.	.	.	SVTYPE=INV;POS=139787635;SVLEN=254;END=139787889;STRANDS=++:2,--:2;IMPRECISE;CIPOS=-28,0;CIEND=0,11;CIPOS95=-28,0;CIEND95=0,4;SU=4;PE=4;SR=0;ALG=PROD;AF=3.419e-05;NSAMP=1;MSQ=50.78;AC=1;AN=29246;NFAM=1	.
chr2	139802068	139802072	chr2	139807119	139807122	281345	11416.4	+	-	BND	PASS	281345_1	N	N[chr2:139807122[	281345_2	N	]chr2:139802070]N	SVTYPE=BND;POS=139802070;STRANDS=+-:489;CIPOS=-2,2;CIEND=-2,1;CIPOS95=0,0;CIEND95=0,0;MATEID=281345_2;EVENT=281345;SU=489;PE=277;SR=212;ALG=PROD;AF=0.0007864;NSAMP=23;MSQ=437.2;RECLASSIFIED;AC=23;AN=29246;NFAM=23	SVTYPE=BND;POS=139807122;STRANDS=+-:489;CIPOS=-2,1;CIEND=-2,2;CIPOS95=0,0;CIEND95=0,0;MATEID=281345_1;EVENT=281345;SECONDARY;SU=489;PE=277;SR=212;ALG=PROD;AF=0.0007864;NSAMP=23;MSQ=437.2;RECLASSIFIED;AC=23;AN=29246;NFAM=23
chr2	139804611	139804630	chr2	139892358	139892377	281346	422.63	+	-	DEL	PASS	281346	N	<DEL>	.	.	.	SVTYPE=DEL;POS=139804621;SVLEN=-87747;END=139892368;STRANDS=+-:17;CIPOS=-10,9;CIEND=-10,9;CIPOS95=0,0;CIEND95=0,0;SU=17;PE=7;SR=10;ALG=PROD;AF=3.419e-05;NSAMP=1;MSQ=422.63;AC=1;AN=29246;NFAM=1	.
chr2	139806046	139806064	chr20	47532130	47532147	48691	314.98	-	+	BND	LOW	48691_1	N	]chr20:47532139]N	48691_2	N	N[chr2:139806057[	SVTYPE=BND;POS=139806057;STRANDS=-+:4;IMPRECISE;CIPOS=-10,8;CIEND=-9,8;CIPOS95=-1,0;CIEND95=0,0;MATEID=48691_2;EVENT=48691;SU=4;PE=0;SR=4;ALG=PROD;AF=0.0004445;NSAMP=13;MSQ=18.34;AC=13;AN=29246;NFAM=13	SVTYPE=BND;POS=47532139;STRANDS=-+:4;IMPRECISE;CIPOS=-9,8;CIEND=-10,8;CIPOS95=0,0;CIEND95=-1,0;MATEID=48691_1;EVENT=48691;SECONDARY;SU=4;PE=0;SR=4;ALG=PROD;AF=0.0004445;NSAMP=13;MSQ=18.34;AC=13;AN=29246;NFAM=13
chr2	139807685	139807731	chr2	139809289	139809337	281347	3228.64	+	-	DEL	PASS	281347	N	<DEL>	.	.	.	SVTYPE=DEL;POS=139807709;SVLEN=-1605;END=139809314;STRANDS=+-:138;CIPOS=-24,22;CIEND=-25,23;CIPOS95=0,0;CIEND95=0,0;SU=138;PE=78;SR=60;ALG=PROD;AF=6.839e-05;NSAMP=2;MSQ=287.64;AC=2;AN=29246;NFAM=2	.
chr2	139811288	139811347	chr2	139813706	139813754	497795	263.36	-	+	BND	LOW	497795_1	N	]chr2:139813730]N	497795_2	N	N[chr2:139811319[	SVTYPE=BND;POS=139811319;STRANDS=-+:35;CIPOS=-30,29;CIEND=-24,24;CIPOS95=0,0;CIEND95=0,0;MATEID=497795_2;EVENT=497795;SU=35;PE=19;SR=16;ALG=PROD;AF=6.839e-05;NSAMP=2;MSQ=126.2;RECLASSIFIED;AC=2;AN=29246;NFAM=2	SVTYPE=BND;POS=139813730;STRANDS=-+:35;CIPOS=-24,24;CIEND=-30,29;CIPOS95=0,0;CIEND95=0,0;MATEID=497795_1;EVENT=497795;SECONDARY;SU=35;PE=19;SR=16;ALG=PROD;AF=6.839e-05;NSAMP=2;MSQ=126.2;RECLASSIFIED;AC=2;AN=29246;NFAM=2
chr2	139811301	139811310	chr2	139813596	139813605	281348	21.05	+	-	BND	LOW	281348_1	N	N[chr2:139813603[	281348_2	N	]chr2:139811306]N	SVTYPE=BND;POS=139811306;STRANDS=+-:12;CIPOS=-5,4;CIEND=-6,3;CIPOS95=0,0;CIEND95=0,0;MATEID=281348_2;EVENT=281348;SU=12;PE=5;SR=7;ALG=PROD;AF=3.419e-05;NSAMP=1;MSQ=8.8;RECLASSIFIED;AC=1;AN=29246;NFAM=1	SVTYPE=BND;POS=139813603;STRANDS=+-:12;CIPOS=-6,3;CIEND=-5,4;CIPOS95=0,0;CIEND95=0,0;MATEID=281348_1;EVENT=281348;SECONDARY;SU=12;PE=5;SR=7;ALG=PROD;AF=3.419e-05;NSAMP=1;MSQ=8.8;RECLASSIFIED;AC=1;AN=29246;NFAM=1
chr2	139821165	139821224	chr2	139823997	139824055	281350	565.77	+	-	DEL	PASS	281350	N	<DEL>	.	.	.	SVTYPE=DEL;POS=139821195;SVLEN=-2832;END=139824027;STRANDS=+-:14;IMPRECISE;CIPOS=-30,29;CIEND=-30,28;CIPOS95=-1,1;CIEND95=-1,1;SU=14;PE=12;SR=2;ALG=PROD;AF=6.839e-05;NSAMP=2;MSQ=107.61;AC=2;AN=29246;NFAM=2	.
chr2	139839233	139839248	chr2	139852298	139852313	281351	299.7	+	-	DEL	PASS	281351	N	<DEL>	.	.	.	SVTYPE=DEL;POS=139839239;SVLEN=-13069;END=139852308;STRANDS=+-:12;IMPRECISE;CIPOS=-6,9;CIEND=-10,5;CIPOS95=-1,1;CIEND95=-1,0;SU=12;PE=9;SR=3;ALG=PROD;AF=3.419e-05;NSAMP=1;MSQ=299.7;AC=1;AN=29246;NFAM=1	.
chr2	139840448	139840753	chr2	139843417	139843724	576670	57.51	+	+	BND	LOW	576670_1	N	N]chr2:139843447]	576670_2	N	N]chr2:139840478]	SVTYPE=BND;POS=139840478;STRANDS=++:8;IMPRECISE;CIPOS=-30,275;CIEND=-30,277;CIPOS95=-30,58;CIEND95=-30,64;MATEID=576670_2;EVENT=576670;SU=8;PE=8;SR=0;ALG=PROD;AF=0.0001026;NSAMP=3;MSQ=18.99;AC=3;AN=29246;NFAM=3	SVTYPE=BND;POS=139843447;STRANDS=++:8;IMPRECISE;CIPOS=-30,277;CIEND=-30,275;CIPOS95=-30,64;CIEND95=-30,58;MATEID=576670_1;EVENT=576670;SECONDARY;SU=8;PE=8;SR=0;ALG=PROD;AF=0.0001026;NSAMP=3;MSQ=18.99;AC=3;AN=29246;NFAM=3
chr2	139856211	139856262	chr2	139856317	139856368	281352	260.38	+	-	BND	LOW	281352_1	N	N[chr2:139856344[	281352_2	N	]chr2:139856237]N	SVTYPE=BND;POS=139856237;STRANDS=+-:15;CIPOS=-26,25;CIEND=-26,25;CIPOS95=0,0;CIEND95=0,0;MATEID=281352_2;EVENT=281352;SU=15;PE=1;SR=14;ALG=PROD;AF=0.0001026;NSAMP=3;MSQ=86.79;RECLASSIFIED;AC=3;AN=29246;NFAM=3	SVTYPE=BND;POS=139856344;STRANDS=+-:15;CIPOS=-26,25;CIEND=-26,25;CIPOS95=0,0;CIEND95=0,0;MATEID=281352_1;EVENT=281352;SECONDARY;SU=15;PE=1;SR=14;ALG=PROD;AF=0.0001026;NSAMP=3;MSQ=86.79;RECLASSIFIED;AC=3;AN=29246;NFAM=3
chr2	139862932	139862979	chr2	139863012	139863059	281354	910.35	+	-	BND	PASS	281354_1	N	N[chr2:139863037[	281354_2	N	]chr2:139862956]N	SVTYPE=BND;POS=139862956;STRANDS=+-:32;CIPOS=-24,23;CIEND=-24,23;CIPOS95=0,0;CIEND95=0,0;MATEID=281354_2;EVENT=281354;SU=32;PE=0;SR=32;ALG=PROD;AF=3.419e-05;NSAMP=1;MSQ=233.7;RECLASSIFIED;AC=1;AN=29246;NFAM=1	SVTYPE=BND;POS=139863037;STRANDS=+-:32;CIPOS=-24,23;CIEND=-24,23;CIPOS95=0,0;CIEND95=0,0;MATEID=281354_1;EVENT=281354;SECONDARY;SU=32;PE=0;SR=32;ALG=PROD;AF=3.419e-05;NSAMP=1;MSQ=233.7;RECLASSIFIED;AC=1;AN=29246;NFAM=1
chr2	139864454	139864466	chr2	139864630	139864642	281355	1871.51	+	-	BND	PASS	281355_1	N	N[chr2:139864637[	281355_2	N	]chr2:139864460]N	SVTYPE=BND;POS=139864460;STRANDS=+-:74;CIPOS=-6,6;CIEND=-6,6;CIPOS95=0,0;CIEND95=0,0;MATEID=281355_2;EVENT=281355;SU=74;PE=0;SR=74;ALG=PROD;AF=6.839e-05;NSAMP=2;MSQ=364.07;RECLASSIFIED;AC=2;AN=29246;NFAM=1	SVTYPE=BND;POS=139864637;STRANDS=+-:74;CIPOS=-6,6;CIEND=-6,6;CIPOS95=0,0;CIEND95=0,0;MATEID=281355_1;EVENT=281355;SECONDARY;SU=74;PE=0;SR=74;ALG=PROD;AF=6.839e-05;NSAMP=2;MSQ=364.07;RECLASSIFIED;AC=2;AN=29246;NFAM=1
chr2	139873712	139874344	chr8	72182722	72183368	55699	188.97	+	+	BND	LOW	55699_1	N	N]chr8:72182751]	55699_2	N	N]chr2:139873742]	SVTYPE=BND;POS=139873742;STRANDS=++:5;IMPRECISE;CIPOS=-30,602;CIEND=-29,617;CIPOS95=-30,188;CIEND95=-29,207;MATEID=55699_2;EVENT=55699;SU=5;PE=5;SR=0;ALG=PROD;AF=0.0004103;NSAMP=12;MSQ=13.79;AC=12;AN=29246;NFAM=12	SVTYPE=BND;POS=72182751;STRANDS=++:5;IMPRECISE;CIPOS=-29,617;CIEND=-30,602;CIPOS95=-29,207;CIEND95=-30,188;MATEID=55699_1;EVENT=55699;SECONDARY;SU=5;PE=5;SR=0;ALG=PROD;AF=0.0004103;NSAMP=12;MSQ=13.79;AC=12;AN=29246;NFAM=12
chr2	139873727	139874181	chr9	61697057	61697653	56490	243.27	+	+	BND	LOW	56490_1	N	N]chr9:61697084]	56490_2	N	N]chr2:139873757]	SVTYPE=BND;POS=139873757;STRANDS=++:6;IMPRECISE;CIPOS=-30,424;CIEND=-27,569;CIPOS95=-30,115;CIEND95=-27,204;MATEID=56490_2;EVENT=56490;SU=6;PE=6;SR=0;ALG=PROD;AF=0.0002735;NSAMP=8;MSQ=26.54;AC=8;AN=29246;NFAM=8	SVTYPE=BND;POS=61697084;STRANDS=++:6;IMPRECISE;CIPOS=-27,569;CIEND=-30,424;CIPOS95=-27,204;CIEND95=-30,115;MATEID=56490_1;EVENT=56490;SECONDARY;SU=6;PE=6;SR=0;ALG=PROD;AF=0.0002735;NSAMP=8;MSQ=26.54;AC=8;AN=29246;NFAM=8
chr2	139873793	139874185	chr11	14638583	14639128	42386	815.21	+	+	BND	LOW	42386_1	N	N]chr11:14638614]	42386_2	N	N]chr2:139873843]	SVTYPE=BND;POS=139873843;STRANDS=++:8;IMPRECISE;CIPOS=-50,342;CIEND=-31,514;CIPOS95=-44,44;CIEND95=-31,102;MATEID=42386_2;EVENT=42386;SU=8;PE=8;SR=0;ALG=PROD;AF=0.001265;NSAMP=37;MSQ=13.91;AC=37;AN=29246;NFAM=37	SVTYPE=BND;POS=14638614;STRANDS=++:8;IMPRECISE;CIPOS=-31,514;CIEND=-50,342;CIPOS95=-31,102;CIEND95=-44,44;MATEID=42386_1;EVENT=42386;SECONDARY;SU=8;PE=8;SR=0;ALG=PROD;AF=0.001265;NSAMP=37;MSQ=13.91;AC=37;AN=29246;NFAM=37
chr2	139873841	139873900	chr9	61696958	61697017	56488	3105.82	-	-	BND	LOW	56488_1	N	[chr9:61696989[N	56488_2	N	[chr2:139873872[N	SVTYPE=BND;POS=139873872;STRANDS=--:5;CIPOS=-30,29;CIEND=-30,29;CIPOS95=0,0;CIEND95=0,0;MATEID=56488_2;EVENT=56488;SU=5;PE=0;SR=5;ALG=PROD;AF=0.004958;NSAMP=126;MSQ=17.23;AC=145;AN=29246;NFAM=126	SVTYPE=BND;POS=61696989;STRANDS=--:5;CIPOS=-30,29;CIEND=-30,29;CIPOS95=0,0;CIEND95=0,0;MATEID=56488_1;EVENT=56488;SECONDARY;SU=5;PE=0;SR=5;ALG=PROD;AF=0.004958;NSAMP=126;MSQ=17.23;AC=145;AN=29246;NFAM=126
chr2	139876008	139876026	chr2	139876122	139876133	576671	140.53	+	+	INV	LOW	576671	N	<INV>	.	.	.	SVTYPE=INV;POS=139876018;SVLEN=106;END=139876124;STRANDS=++:1,--:3;IMPRECISE;CIPOS=-10,8;CIEND=-2,9;CIPOS95=-3,1;CIEND95=-2,2;SU=4;PE=3;SR=1;ALG=PROD;AF=0.0001368;NSAMP=4;MSQ=18.93;AC=4;AN=29246;NFAM=4	.
chr2	139878463	139878497	chr12	56965018	56965049	43625	4572.24	-	-	BND	LOW	43625_1	N	[chr12:56965041[N	43625_2	N	[chr2:139878494[N	SVTYPE=BND;POS=139878494;STRANDS=--:67;IMPRECISE;CIPOS=-30,4;CIEND=-22,9;CIPOS95=-3,3;CIEND95=-2,2;MATEID=43625_2;EVENT=43625;SU=67;PE=66;SR=1;ALG=PROD;AF=0.004103;NSAMP=119;MSQ=32.93;AC=120;AN=29246;NFAM=119	SVTYPE=BND;POS=56965041;STRANDS=--:67;IMPRECISE;CIPOS=-22,9;CIEND=-30,4;CIPOS95=-2,2;CIEND95=-3,3;MATEID=43625_1;EVENT=43625;SECONDARY;SU=67;PE=66;SR=1;ALG=PROD;AF=0.004103;NSAMP=119;MSQ=32.93;AC=120;AN=29246;NFAM=119
chr2	139878487	139878500	chr17	6438314	6438333	46840	796672.0	-	+	BND	LOW	46840_1	N	]chr17:6438324]N	46840_2	N	N[chr2:139878498[	SVTYPE=BND;POS=139878498;STRANDS=-+:46;CIPOS=-10,3;CIEND=-10,9;CIPOS95=0,0;CIEND95=0,0;MATEID=46840_2;EVENT=46840;SU=46;PE=24;SR=22;ALG=PROD;AF=0.203;NSAMP=5612;MSQ=91.96;AC=5938;AN=29246;NFAM=5393	SVTYPE=BND;POS=6438324;STRANDS=-+:46;CIPOS=-10,9;CIEND=-10,3;CIPOS95=0,0;CIEND95=0,0;MATEID=46840_1;EVENT=46840;SECONDARY;SU=46;PE=24;SR=22;ALG=PROD;AF=0.203;NSAMP=5612;MSQ=91.96;AC=5938;AN=29246;NFAM=5393
chr2	139878597	139878616	chr17	6438303	6438322	46577	2409.84	+	-	BND	LOW	46577_1	N	N[chr17:6438314[	46577_2	N	]chr2:139878607]N	SVTYPE=BND;POS=139878607;STRANDS=+-:50;CIPOS=-10,9;CIEND=-10,9;CIPOS95=0,0;CIEND95=0,0;MATEID=46577_2;EVENT=46577;SU=50;PE=44;SR=6;ALG=PROD;AF=0.00171;NSAMP=50;MSQ=28.53;AC=50;AN=29246;NFAM=50	SVTYPE=BND;POS=6438314;STRANDS=+-:50;CIPOS=-10,9;CIEND=-10,9;CIPOS95=0,0;CIEND95=0,0;MATEID=46577_1;EVENT=46577;SECONDARY;SU=50;PE=44;SR=6;ALG=PROD;AF=0.00171;NSAMP=50;MSQ=28.53;AC=50;AN=29246;NFAM=50
chr2	139883594	139883651	chr18	42658011	42658068	47394	145620.0	-	+	BND	LOW	47394_1	N	]chr18:42658040]N	47394_2	N	N[chr2:139883624[	SVTYPE=BND;POS=139883624;STRANDS=-+:4;CIPOS=-29,28;CIEND=-29,28;CIPOS95=0,0;CIEND95=0,0;MATEID=47394_2;EVENT=47394;SU=4;PE=0;SR=4;ALG=PROD;AF=0.08688;NSAMP=2497;MSQ=38.95;AC=2541;AN=29246;NFAM=2423	SVTYPE=BND;POS=42658040;STRANDS=-+:4;CIPOS=-29,28;CIEND=-29,28;CIPOS95=0,0;CIEND95=0,0;MATEID=47394_1;EVENT=47394;SECONDARY;SU=4;PE=0;SR=4;ALG=PROD;AF=0.08688;NSAMP=2497;MSQ=38.95;AC=2541;AN=29246;NFAM=2423
chr2	139912079	139912825	chr22	42498518	42498950	49340	13.69	-	+	BND	LOW	49340_1	N	]chr22:42498528]N	49340_2	N	N[chr2:139912817[	SVTYPE=BND;POS=139912817;STRANDS=-+:4;IMPRECISE;CIPOS=-737,9;CIEND=-10,422;CIPOS95=-171,1;CIEND95=-3,101;MATEID=49340_2;EVENT=49340;SU=4;PE=4;SR=0;ALG=PROD;AF=3.419e-05;NSAMP=1;MSQ=12.05;AC=1;AN=29246;NFAM=1	SVTYPE=BND;POS=42498528;STRANDS=-+:4;IMPRECISE;CIPOS=-10,422;CIEND=-737,9;CIPOS95=-3,101;CIEND95=-171,1;MATEID=49340_1;EVENT=49340;SECONDARY;SU=4;PE=4;SR=0;ALG=PROD;AF=3.419e-05;NSAMP=1;MSQ=12.05;AC=1;AN=29246;NFAM=1
chr2	139919843	139919874	chr2	139920032	139920073	576672	145.18	+	+	INV	LOW	576672	N	<INV>	.	.	.	SVTYPE=INV;POS=139919874;SVLEN=164;END=139920038;STRANDS=++:1,--:3;IMPRECISE;CIPOS=-31,0;CIEND=-6,35;CIPOS95=-24,0;CIEND95=-6,25;SU=4;PE=4;SR=0;ALG=PROD;AF=0.000171;NSAMP=5;MSQ=26.35;AC=5;AN=29246;NFAM=5	.
chr2	139943341	139943354	chr2	139958793	139958810	281357	146.59	+	-	DEL	PASS	281357	N	<DEL>	.	.	.	SVTYPE=DEL;POS=139943346;SVLEN=-15456;END=139958802;STRANDS=+-:9;CIPOS=-5,8;CIEND=-9,8;CIPOS95=0,0;CIEND95=0,0;SU=9;PE=5;SR=4;ALG=PROD;AF=3.419e-05;NSAMP=1;MSQ=146.59;AC=1;AN=29246;NFAM=1	.
chr2	139947574	139947972	chr2	139958435	139958809	281358	275.73	+	-	DEL	PASS	281358	N	<DEL>	.	.	.	SVTYPE=DEL;POS=139947579;SVLEN=-11223;END=139958802;STRANDS=+-:9;IMPRECISE;CIPOS=-5,393;CIEND=-367,7;CIPOS95=0,153;CIEND95=-116,0;SU=9;PE=9;SR=0;ALG=PROD;AF=3.419e-05;NSAMP=1;MSQ=275.59;AC=1;AN=29246;NFAM=1	.
chr2	139951845	139951861	chr2	140023722	140023741	281359	2864.36	+	-	DEL	PASS	281359	N	<DEL>	.	.	.	SVTYPE=DEL;POS=139951852;SVLEN=-71880;END=140023732;STRANDS=+-:98;CIPOS=-7,9;CIEND=-10,9;CIPOS95=0,0;CIEND95=0,0;SU=98;PE=44;SR=54;ALG=PROD;AF=0.000171;NSAMP=5;MSQ=572.46;AC=5;AN=29246;NFAM=5	.
chr2	139955259	139955832	chr2	139955913	139955921	576674	488.21	+	+	INV	LOW	576674	N	<INV>	.	.	.	SVTYPE=INV;POS=139955823;SVLEN=90;END=139955913;STRANDS=++:1,--:3;IMPRECISE;CIPOS=-564,9;CIEND=0,8;CIPOS95=-173,2;CIEND95=0,3;SU=4;PE=4;SR=0;ALG=PROD;AF=0.0006497;NSAMP=19;MSQ=23.62;AC=19;AN=29246;NFAM=19	.
chr2	139958763	139958763	chr2	139961223	139961223	281360	322732.0	+	-	DEL	PASS	281360	N	<DEL>	.	.	.	SVTYPE=DEL;POS=139958763;SVLEN=-2460;END=139961223;STRANDS=+-:13852;CIPOS=0,0;CIEND=0,0;CIPOS95=0,0;CIEND95=0,0;SU=13852;PE=7939;SR=5913;ALG=PROD;AF=0.01822;NSAMP=520;MSQ=497.48;MEDGQR=4.82;Q10GQR=4.61;AC=533;AN=29246;NFAM=509	.
chr2	139974698	139975149	chr14	106782088	106782848	45385	44.83	-	-	BND	LOW	45385_1	N	[chr14:106782840[N	45385_2	N	[chr2:139975141[N	SVTYPE=BND;POS=139975141;STRANDS=--:4;IMPRECISE;CIPOS=-442,9;CIEND=-751,9;CIPOS95=-119,2;CIEND95=-172,1;MATEID=45385_2;EVENT=45385;SU=4;PE=4;SR=0;ALG=PROD;AF=6.839e-05;NSAMP=2;MSQ=21.38;AC=2;AN=29246;NFAM=2	SVTYPE=BND;POS=106782840;STRANDS=--:4;IMPRECISE;CIPOS=-751,9;CIEND=-442,9;CIPOS95=-172,1;CIEND95=-119,2;MATEID=45385_1;EVENT=45385;SECONDARY;SU=4;PE=4;SR=0;ALG=PROD;AF=6.839e-05;NSAMP=2;MSQ=21.38;AC=2;AN=29246;NFAM=2
chr2	139974736	139975230	chrX	46827636	46828248	57469	395.78	-	+	BND	LOW	57469_1	N	]chrX:46827686]N	57469_2	N	N[chr2:139975182[	SVTYPE=BND;POS=139975182;STRANDS=-+:8;IMPRECISE;CIPOS=-445,49;CIEND=-50,562;CIPOS95=-97,49;CIEND95=-50,168;MATEID=57469_2;EVENT=57469;SU=8;PE=8;SR=0;ALG=PROD;AF=0.0005129;NSAMP=15;MSQ=21.04;AC=15;AN=29246;NFAM=15	SVTYPE=BND;POS=46827686;STRANDS=-+:8;IMPRECISE;CIPOS=-50,562;CIEND=-445,49;CIPOS95=-50,168;CIEND95=-97,49;MATEID=57469_1;EVENT=57469;SECONDARY;SU=8;PE=8;SR=0;ALG=PROD;AF=0.0005129;NSAMP=15;MSQ=21.04;AC=15;AN=29246;NFAM=15
chr2	139974787	139975140	chr3	140747566	140748025	50293	1352.3	-	+	BND	LOW	50293_1	N	]chr3:140747574]N	50293_2	N	N[chr2:139975132[	SVTYPE=BND;POS=139975132;STRANDS=-+:4;IMPRECISE;CIPOS=-344,9;CIEND=-8,451;CIPOS95=-94,2;CIEND95=0,158;MATEID=50293_2;EVENT=50293;SU=4;PE=4;SR=0;ALG=PROD;AF=0.001641;NSAMP=48;MSQ=15.01;AC=48;AN=29246;NFAM=48	SVTYPE=BND;POS=140747574;STRANDS=-+:4;IMPRECISE;CIPOS=-8,451;CIEND=-344,9;CIPOS95=0,158;CIEND95=-94,2;MATEID=50293_1;EVENT=50293;SECONDARY;SU=4;PE=4;SR=0;ALG=PROD;AF=0.001641;NSAMP=48;MSQ=15.01;AC=48;AN=29246;NFAM=48
chr2	139974936	139975170	chr21	23071951	23072391	48926	6723.11	-	-	BND	LOW	48926_1	N	[chr21:23072383[N	48926_2	N	[chr2:139975131[N	SVTYPE=BND;POS=139975131;STRANDS=--:86;IMPRECISE;CIPOS=-194,40;CIEND=-431,9;CIPOS95=-9,9;CIEND95=-60,9;MATEID=48926_2;EVENT=48926;SU=86;PE=86;SR=0;ALG=PROD;AF=0.006804;NSAMP=199;MSQ=18.75;AC=199;AN=29246;NFAM=196	SVTYPE=BND;POS=23072383;STRANDS=--:86;IMPRECISE;CIPOS=-431,9;CIEND=-194,40;CIPOS95=-60,9;CIEND95=-9,9;MATEID=48926_1;EVENT=48926;SECONDARY;SU=86;PE=86;SR=0;ALG=PROD;AF=0.006804;NSAMP=199;MSQ=18.75;AC=199;AN=29246;NFAM=196
chr2	139974991	139975136	chrY	6479810	6480182	58146	14132.7	-	+	BND	LOW	58146_1	N	]chrY:6479820]N	58146_2	N	N[chr2:139975125[	SVTYPE=BND;POS=139975125;STRANDS=-+:362;IMPRECISE;CIPOS=-133,12;CIEND=-10,362;CIPOS95=-4,4;CIEND95=-10,36;MATEID=58146_2;EVENT=58146;SU=362;PE=362;SR=0;ALG=PROD;AF=0.008446;NSAMP=247;MSQ=32.52;AC=247;AN=29246;NFAM=243	SVTYPE=BND;POS=6479820;STRANDS=-+:362;IMPRECISE;CIPOS=-10,362;CIEND=-133,12;CIPOS95=-10,36;CIEND95=-4,4;MATEID=58146_1;EVENT=58146;SECONDARY;SU=362;PE=362;SR=0;ALG=PROD;AF=0.008446;NSAMP=247;MSQ=32.52;AC=247;AN=29246;NFAM=243
chr2	139979757	139979762	chr2	139983780	139983799	281362	440.47	+	-	DEL	PASS	281362	N	<DEL>	.	.	.	SVTYPE=DEL;POS=139979760;SVLEN=-4030;END=139983790;STRANDS=+-:22;CIPOS=-3,2;CIEND=-10,9;CIPOS95=0,0;CIEND95=0,0;SU=22;PE=12;SR=10;ALG=PROD;AF=3.419e-05;NSAMP=1;MSQ=440.47;AC=1;AN=29246;NFAM=1	.
chr2	139981916	139982013	chr14	20795732	20795829	44813	84389.1	-	+	BND	LOW	44813_1	N	]chr14:20795781]N	44813_2	N	N[chr2:139981966[	SVTYPE=BND;POS=139981966;STRANDS=-+:4;CIPOS=-49,48;CIEND=-49,48;CIPOS95=0,0;CIEND95=0,0;MATEID=44813_2;EVENT=44813;SU=4;PE=0;SR=4;ALG=PROD;AF=0.06291;NSAMP=1792;MSQ=28.87;AC=1840;AN=29246;NFAM=1734	SVTYPE=BND;POS=20795781;STRANDS=-+:4;CIPOS=-49,48;CIEND=-49,48;CIPOS95=0,0;CIEND95=0,0;MATEID=44813_1;EVENT=44813;SECONDARY;SU=4;PE=0;SR=4;ALG=PROD;AF=0.06291;NSAMP=1792;MSQ=28.87;AC=1840;AN=29246;NFAM=1734
chr2	139988149	139988206	chr2	139988228	139988273	281363	530.68	+	-	BND	PASS	281363_1	N	N[chr2:139988252[	281363_2	N	]chr2:139988178]N	SVTYPE=BND;POS=139988178;STRANDS=+-:17;CIPOS=-29,28;CIEND=-23,22;CIPOS95=0,0;CIEND95=0,0;MATEID=281363_2;EVENT=281363;SU=17;PE=0;SR=17;ALG=PROD;AF=6.839e-05;NSAMP=2;MSQ=265.29;RECLASSIFIED;AC=2;AN=29246;NFAM=1	SVTYPE=BND;POS=139988252;STRANDS=+-:17;CIPOS=-23,22;CIEND=-29,28;CIPOS95=0,0;CIEND95=0,0;MATEID=281363_1;EVENT=281363;SECONDARY;SU=17;PE=0;SR=17;ALG=PROD;AF=6.839e-05;NSAMP=2;MSQ=265.29;RECLASSIFIED;AC=2;AN=29246;NFAM=1
chr2	139991525	139991542	chr2	139991807	139991824	281364	30.07	+	-	BND	LOW	281364_1	N	N[chr2:139991817[	281364_2	N	]chr2:139991534]N	SVTYPE=BND;POS=139991534;STRANDS=+-:4;CIPOS=-9,8;CIEND=-9,8;CIPOS95=0,0;CIEND95=0,0;MATEID=281364_2;EVENT=281364;SU=4;PE=0;SR=4;ALG=PROD;AF=6.839e-05;NSAMP=2;MSQ=10.71;RECLASSIFIED;AC=2;AN=29246;NFAM=2	SVTYPE=BND;POS=139991817;STRANDS=+-:4;CIPOS=-9,8;CIEND=-9,8;CIPOS95=0,0;CIEND95=0,0;MATEID=281364_1;EVENT=281364;SECONDARY;SU=4;PE=0;SR=4;ALG=PROD;AF=6.839e-05;NSAMP=2;MSQ=10.71;RECLASSIFIED;AC=2;AN=29246;NFAM=2
chr2	139998315	139998764	chr2	162753001	162753530	576675	630598.0	+	+	BND	LOW	576675_1	N	N]chr2:162753030]	576675_2	N	N]chr2:139998345]	SVTYPE=BND;POS=139998345;STRANDS=++:8;IMPRECISE;CIPOS=-30,419;CIEND=-29,500;CIPOS95=-30,95;CIEND95=-29,143;MATEID=576675_2;EVENT=576675;SU=8;PE=8;SR=0;ALG=PROD;AF=0.1479;NSAMP=4325;MSQ=84.36;AC=4325;AN=29246;NFAM=4113	SVTYPE=BND;POS=162753030;STRANDS=++:8;IMPRECISE;CIPOS=-29,500;CIEND=-30,419;CIPOS95=-29,143;CIEND95=-30,95;MATEID=576675_1;EVENT=576675;SECONDARY;SU=8;PE=8;SR=0;ALG=PROD;AF=0.1479;NSAMP=4325;MSQ=84.36;AC=4325;AN=29246;NFAM=4113
chr2	140008701	140008701	chr2	140009010	140009010	281366	243644.0	+	-	MEI	PASS	281366	N	<DEL:ME:SINE|Alu|AluYb9>	.	.	.	SVTYPE=MEI;POS=140008701;SVLEN=-309;END=140009010;STRANDS=+-:6244;CIPOS=0,0;CIEND=0,0;CIPOS95=0,0;CIEND95=0,0;SU=6244;PE=1072;SR=5172;ALG=PROD;AF=0.01781;NSAMP=514;MSQ=384.42;MEDGQR=2.4;Q10GQR=2.28;AC=521;AN=29246;NFAM=501	.
chr2	140019076	140019095	chr2	140019346	140019365	497798	153.16	-	+	DUP	PASS	497798	N	<DUP>	.	.	.	SVTYPE=DUP;POS=140019086;SVLEN=270;END=140019356;STRANDS=-+:11;CIPOS=-10,9;CIEND=-10,9;CIPOS95=0,0;CIEND95=0,0;SU=11;PE=2;SR=9;ALG=PROD;AF=6.839e-05;NSAMP=2;MSQ=67.76;AC=2;AN=29246;NFAM=2	.
chr2	140020029	140020074	chr2	140020462	140020507	281368	1589.45	+	-	BND	LOW	281368_1	N	N[chr2:140020486[	281368_2	N	]chr2:140020052]N	SVTYPE=BND;POS=140020052;STRANDS=+-:24;CIPOS=-23,22;CIEND=-23,22;CIPOS95=0,0;CIEND95=0,0;MATEID=281368_2;EVENT=281368;SU=24;PE=5;SR=19;ALG=PROD;AF=0.0008207;NSAMP=24;MSQ=36.35;RECLASSIFIED;AC=24;AN=29244;NFAM=24	SVTYPE=BND;POS=140020486;STRANDS=+-:24;CIPOS=-23,22;CIEND=-23,22;CIPOS95=0,0;CIEND95=0,0;MATEID=281368_1;EVENT=281368;SECONDARY;SU=24;PE=5;SR=19;ALG=PROD;AF=0.0008207;NSAMP=24;MSQ=36.35;RECLASSIFIED;AC=24;AN=29244;NFAM=24
chr2	140037352	140037371	chr2	140149099	140149104	281369	558.71	+	-	DEL	PASS	281369	N	<DEL>	.	.	.	SVTYPE=DEL;POS=140037362;SVLEN=-111741;END=140149103;STRANDS=+-:23;CIPOS=-10,9;CIEND=-4,1;CIPOS95=0,0;CIEND95=0,0;SU=23;PE=14;SR=9;ALG=PROD;AF=3.419e-05;NSAMP=1;MSQ=557.57;AC=1;AN=29246;NFAM=1	.
chr2	140039514	140039533	chr2	140039667	140039686	281370	842.2	+	-	DEL	PASS	281370	N	<DEL>	.	.	.	SVTYPE=DEL;POS=140039524;SVLEN=-153;END=140039677;STRANDS=+-:20;CIPOS=-10,9;CIEND=-10,9;CIPOS95=0,0;CIEND95=0,0;SU=20;PE=1;SR=19;ALG=PROD;AF=0.0001026;NSAMP=3;MSQ=217.77;AC=3;AN=29246;NFAM=3	.
chr2	140055940	140056234	chr4	74715933	74716291	51135	1000.48	+	-	BND	PASS	51135_1	N	N[chr4:74716282[	51135_2	N	]chr2:140055950]N	SVTYPE=BND;POS=140055950;STRANDS=+-:59;IMPRECISE;CIPOS=-10,284;CIEND=-348,10;CIPOS95=-10,29;CIEND95=-20,10;MATEID=51135_2;EVENT=51135;SU=59;PE=59;SR=0;ALG=PROD;AF=6.839e-05;NSAMP=2;MSQ=140.81;AC=2;AN=29246;NFAM=2	SVTYPE=BND;POS=74716282;STRANDS=+-:59;IMPRECISE;CIPOS=-348,10;CIEND=-10,284;CIPOS95=-20,10;CIEND95=-10,29;MATEID=51135_1;EVENT=51135;SECONDARY;SU=59;PE=59;SR=0;ALG=PROD;AF=6.839e-05;NSAMP=2;MSQ=140.81;AC=2;AN=29246;NFAM=2
chr2	140059851	140059854	chr2	140063013	140063032	281371	626.79	+	-	DEL	PASS	281371	N	<DEL>	.	.	.	SVTYPE=DEL;POS=140059853;SVLEN=-3170;END=140063023;STRANDS=+-:23;CIPOS=-2,1;CIEND=-10,9;CIPOS95=0,0;CIEND95=0,0;SU=23;PE=11;SR=12;ALG=PROD;AF=3.419e-05;NSAMP=1;MSQ=626.65;AC=1;AN=29246;NFAM=1	.
chr2	140073637	140074205	chr17	68099625	68099952	47073	13.59	-	+	BND	LOW	47073_1	N	]chr17:68099655]N	47073_2	N	N[chr2:140074177[	SVTYPE=BND;POS=140074177;STRANDS=-+:8;IMPRECISE;CIPOS=-539,29;CIEND=-30,297;CIPOS95=-135,29;CIEND95=-30,86;MATEID=47073_2;EVENT=47073;SU=8;PE=8;SR=0;ALG=PROD;AF=3.419e-05;NSAMP=1;MSQ=9.36;AC=1;AN=29246;NFAM=1	SVTYPE=BND;POS=68099655;STRANDS=-+:8;IMPRECISE;CIPOS=-30,297;CIEND=-539,29;CIPOS95=-30,86;CIEND95=-135,29;MATEID=47073_1;EVENT=47073;SECONDARY;SU=8;PE=8;SR=0;ALG=PROD;AF=3.419e-05;NSAMP=1;MSQ=9.36;AC=1;AN=29246;NFAM=1
chr2	140074342	140074838	chr17	68099553	68099918	46757	12.19	+	-	BND	LOW	46757_1	N	N[chr17:68099910[	46757_2	N	]chr2:140074352]N	SVTYPE=BND;POS=140074352;STRANDS=+-:5;IMPRECISE;CIPOS=-10,486;CIEND=-356,9;CIPOS95=-1,169;CIEND95=-83,2;MATEID=46757_2;EVENT=46757;SU=5;PE=5;SR=0;ALG=PROD;AF=3.419e-05;NSAMP=1;MSQ=9.3;AC=1;AN=29246;NFAM=1	SVTYPE=BND;POS=68099910;STRANDS=+-:5;IMPRECISE;CIPOS=-356,9;CIEND=-10,486;CIPOS95=-83,2;CIEND95=-1,169;MATEID=46757_1;EVENT=46757;SECONDARY;SU=5;PE=5;SR=0;ALG=PROD;AF=3.419e-05;NSAMP=1;MSQ=9.3;AC=1;AN=29246;NFAM=1
chr2	140080473	140080572	chr8	120918319	120918414	56031	1577.53	+	-	BND	LOW	56031_1	N	N[chr8:120918366[	56031_2	N	]chr2:140080523]N	SVTYPE=BND;POS=140080523;STRANDS=+-:14;IMPRECISE;CIPOS=-50,49;CIEND=-46,49;CIPOS95=-3,3;CIEND95=-2,2;MATEID=56031_2;EVENT=56031;SU=14;PE=13;SR=1;ALG=PROD;AF=0.003146;NSAMP=92;MSQ=11.91;AC=92;AN=29246;NFAM=91	SVTYPE=BND;POS=120918366;STRANDS=+-:14;IMPRECISE;CIPOS=-46,49;CIEND=-50,49;CIPOS95=-2,2;CIEND95=-3,3;MATEID=56031_1;EVENT=56031;SECONDARY;SU=14;PE=13;SR=1;ALG=PROD;AF=0.003146;NSAMP=92;MSQ=11.91;AC=92;AN=29246;NFAM=91
chr2	140093096	140093115	chr2	140093549	140093555	281373	466.89	+	-	BND	LOW	281373_1	N	N[chr2:140093554[	281373_2	N	]chr2:140093106]N	SVTYPE=BND;POS=140093106;STRANDS=+-:10;CIPOS=-10,9;CIEND=-4,2;CIPOS95=0,0;CIEND95=0,0;MATEID=281373_2;EVENT=281373;SU=10;PE=2;SR=8;ALG=PROD;AF=0.0002737;NSAMP=8;MSQ=9.84;RECLASSIFIED;AC=8;AN=29230;NFAM=8	SVTYPE=BND;POS=140093554;STRANDS=+-:10;CIPOS=-4,2;CIEND=-10,9;CIPOS95=0,0;CIEND95=0,0;MATEID=281373_1;EVENT=281373;SECONDARY;SU=10;PE=2;SR=8;ALG=PROD;AF=0.0002737;NSAMP=8;MSQ=9.84;RECLASSIFIED;AC=8;AN=29230;NFAM=8
chr2	140094930	140095313	chr13	29641076	29641599	44276	27.01	-	-	BND	LOW	44276_1	N	[chr13:29641591[N	44276_2	N	[chr2:140095305[N	SVTYPE=BND;POS=140095305;STRANDS=--:4;IMPRECISE;CIPOS=-374,9;CIEND=-514,9;CIPOS95=-106,2;CIEND95=-175,0;MATEID=44276_2;EVENT=44276;SU=4;PE=4;SR=0;ALG=PROD;AF=3.419e-05;NSAMP=1;MSQ=20.89;AC=1;AN=29246;NFAM=1	SVTYPE=BND;POS=29641591;STRANDS=--:4;IMPRECISE;CIPOS=-514,9;CIEND=-374,9;CIPOS95=-175,0;CIEND95=-106,2;MATEID=44276_1;EVENT=44276;SECONDARY;SU=4;PE=4;SR=0;ALG=PROD;AF=3.419e-05;NSAMP=1;MSQ=20.89;AC=1;AN=29246;NFAM=1
chr2	140111724	140111783	chr2	140122129	140122188	281374	1936.42	+	-	DEL	PASS	281374	N	<DEL>	.	.	.	SVTYPE=DEL;POS=140111754;SVLEN=-10405;END=140122159;STRANDS=+-:70;CIPOS=-30,29;CIEND=-30,29;CIPOS95=0,0;CIEND95=0,0;SU=70;PE=60;SR=10;ALG=PROD;AF=0.0001026;NSAMP=3;MSQ=645.47;AC=3;AN=29246;NFAM=3	.
chr2	140121859	140121859	chr2	140121947	140121947	281375	568583.0	+	-	BND	PASS	281375_1	N	N[chr2:140121948[	281375_2	N	]chr2:140121859]N	SVTYPE=BND;POS=140121859;STRANDS=+-:21188;CIPOS=0,0;CIEND=0,0;CIPOS95=0,0;CIEND95=0,0;MATEID=281375_2;EVENT=281375;SU=21188;PE=138;SR=21050;ALG=PROD;AF=0.06709;NSAMP=1816;MSQ=257.65;RECLASSIFIED;AC=1962;AN=29246;NFAM=1762	SVTYPE=BND;POS=140121948;STRANDS=+-:21188;CIPOS=0,0;CIEND=0,0;CIPOS95=0,0;CIEND95=0,0;MATEID=281375_1;EVENT=281375;SECONDARY;SU=21188;PE=138;SR=21050;ALG=PROD;AF=0.06709;NSAMP=1816;MSQ=257.65;RECLASSIFIED;AC=1962;AN=29246;NFAM=1762
chr2	140123441	140123448	chr13	105765980	105765986	44723	6827.42	+	+	BND	LOW	44723_1	N	N]chr13:105765981]	44723_2	N	N]chr2:140123444]	SVTYPE=BND;POS=140123444;STRANDS=++:761;IMPRECISE;CIPOS=-3,4;CIEND=-1,5;CIPOS95=0,0;CIEND95=-1,4;MATEID=44723_2;EVENT=44723;SU=761;PE=586;SR=175;AF=0.001334;NSAMP=39;MSQ=113.19;AC=39;AN=29246;NFAM=39	SVTYPE=BND;POS=105765981;STRANDS=++:761;IMPRECISE;CIPOS=-1,5;CIEND=-3,4;CIPOS95=-1,4;CIEND95=0,0;MATEID=44723_1;EVENT=44723;SECONDARY;SU=761;PE=586;SR=175;AF=0.001334;NSAMP=39;MSQ=113.19;AC=39;AN=29246;NFAM=39
chr2	140123450	140123452	chr13	105765811	105765812	44722	6097.66	-	-	BND	LOW	44722_1	N	[chr13:105765813[N	44722_2	N	[chr2:140123452[N	SVTYPE=BND;POS=140123452;STRANDS=--:995;CIPOS=-1,1;CIEND=-1,0;CIPOS95=0,0;CIEND95=0,0;MATEID=44722_2;EVENT=44722;SU=995;PE=527;SR=468;ALG=PROD;AF=0.001197;NSAMP=35;MSQ=123.06;AC=35;AN=29246;NFAM=35	SVTYPE=BND;POS=105765813;STRANDS=--:995;CIPOS=-1,0;CIEND=-1,1;CIPOS95=0,0;CIEND95=0,0;MATEID=44722_1;EVENT=44722;SECONDARY;SU=995;PE=527;SR=468;ALG=PROD;AF=0.001197;NSAMP=35;MSQ=123.06;AC=35;AN=29246;NFAM=35
chr2	140143377	140143380	chr2	140152258	140152277	281376	812.32	+	-	DEL	PASS	281376	N	<DEL>	.	.	.	SVTYPE=DEL;POS=140143379;SVLEN=-8889;END=140152268;STRANDS=+-:34;CIPOS=-2,1;CIEND=-10,9;CIPOS95=0,0;CIEND95=0,0;SU=34;PE=21;SR=13;ALG=PROD;AF=3.42e-05;NSAMP=1;MSQ=785.26;AC=1;AN=29244;NFAM=1	.
chr2	140151933	140151978	chr2	140152065	140152110	281377	753.41	+	-	DEL	PASS	281377	N	<DEL>	.	.	.	SVTYPE=DEL;POS=140151956;SVLEN=-132;END=140152088;STRANDS=+-:27;CIPOS=-23,22;CIEND=-23,22;CIPOS95=0,0;CIEND95=0,0;SU=27;PE=0;SR=27;ALG=PROD;AF=0.0001026;NSAMP=3;MSQ=246.7;AC=3;AN=29228;NFAM=3	.
chr2	140152626	140152645	chr2	140152713	140152732	281378	410.66	+	-	DEL	PASS	281378	N	<DEL>	.	.	.	SVTYPE=DEL;POS=140152636;SVLEN=-87;END=140152723;STRANDS=+-:12;CIPOS=-10,9;CIEND=-10,9;CIPOS95=0,0;CIEND95=0,0;SU=12;PE=0;SR=12;ALG=PROD;AF=3.42e-05;NSAMP=1;MSQ=386.68;AC=1;AN=29238;NFAM=1	.
chr2	140153529	140154122	chr2	140158316	140158893	281379	9749.57	+	-	BND	LOW	281379_1	N	N[chr2:140158865[	281379_2	N	]chr2:140153557]N	SVTYPE=BND;POS=140153557;STRANDS=+-:10;IMPRECISE;CIPOS=-28,565;CIEND=-548,29;CIPOS95=-28,125;CIEND95=-122,29;MATEID=281379_2;EVENT=281379;SU=10;PE=10;SR=0;ALG=PROD;AF=0.008001;NSAMP=234;MSQ=33.62;RECLASSIFIED;AC=234;AN=29246;NFAM=233	SVTYPE=BND;POS=140158865;STRANDS=+-:10;IMPRECISE;CIPOS=-548,29;CIEND=-28,565;CIPOS95=-122,29;CIEND95=-28,125;MATEID=281379_1;EVENT=281379;SECONDARY;SU=10;PE=10;SR=0;ALG=PROD;AF=0.008001;NSAMP=234;MSQ=33.62;RECLASSIFIED;AC=234;AN=29246;NFAM=233
chr2	140174063	140174106	chr2	140183691	140183740	497803	706.32	-	+	DUP	PASS	497803	N	<DUP>	.	.	.	SVTYPE=DUP;POS=140174086;SVLEN=9630;END=140183716;STRANDS=-+:70;CIPOS=-23,20;CIEND=-25,24;CIPOS95=0,0;CIEND95=0,0;SU=70;PE=41;SR=29;ALG=PROD;AF=0.0001026;NSAMP=3;MSQ=235.23;AC=3;AN=29246;NFAM=3	.
chr2	140180093	140180104	chr3	4280811	4280822	49442	1602.65	-	-	BND	LOW	49442_1	N	[chr3:4280818[N	49442_2	N	[chr2:140180100[N	SVTYPE=BND;POS=140180100;STRANDS=--:74;CIPOS=-6,5;CIEND=-6,5;CIPOS95=0,0;CIEND95=0,0;MATEID=49442_2;EVENT=49442;SU=74;PE=0;SR=74;ALG=PROD;AF=0.001983;NSAMP=58;MSQ=20.85;AC=58;AN=29246;NFAM=58	SVTYPE=BND;POS=4280818;STRANDS=--:74;CIPOS=-6,5;CIEND=-6,5;CIPOS95=0,0;CIEND95=0,0;MATEID=49442_1;EVENT=49442;SECONDARY;SU=74;PE=0;SR=74;ALG=PROD;AF=0.001983;NSAMP=58;MSQ=20.85;AC=58;AN=29246;NFAM=58
chr2	140181583	140182305	chr20	43546381	43547115	48661	94.32	-	-	BND	LOW	48661_1	N	[chr20:43547109[N	48661_2	N	[chr2:140182297[N	SVTYPE=BND;POS=140182297;STRANDS=--:4;IMPRECISE;CIPOS=-713,9;CIEND=-727,7;CIPOS95=-161,0;CIEND95=-164,0;MATEID=48661_2;EVENT=48661;SU=4;PE=4;SR=0;ALG=PROD;AF=0.0001026;NSAMP=3;MSQ=29.56;AC=3;AN=29246;NFAM=3	SVTYPE=BND;POS=43547109;STRANDS=--:4;IMPRECISE;CIPOS=-727,7;CIEND=-713,9;CIPOS95=-164,0;CIEND95=-161,0;MATEID=48661_1;EVENT=48661;SECONDARY;SU=4;PE=4;SR=0;ALG=PROD;AF=0.0001026;NSAMP=3;MSQ=29.56;AC=3;AN=29246;NFAM=3
chr2	140196920	140196920	chr2	140197070	140197070	281380	40993.6	+	-	BND	PASS	281380_1	N	N[chr2:140197071[	281380_2	N	]chr2:140196920]N	SVTYPE=BND;POS=140196920;STRANDS=+-:1625;CIPOS=0,0;CIEND=0,0;CIPOS95=0,0;CIEND95=0,0;MATEID=281380_2;EVENT=281380;SU=1625;PE=16;SR=1609;ALG=PROD;AF=0.002325;NSAMP=68;MSQ=320.28;RECLASSIFIED;AC=68;AN=29246;NFAM=62	SVTYPE=BND;POS=140197071;STRANDS=+-:1625;CIPOS=0,0;CIEND=0,0;CIPOS95=0,0;CIEND95=0,0;MATEID=281380_1;EVENT=281380;SECONDARY;SU=1625;PE=16;SR=1609;ALG=PROD;AF=0.002325;NSAMP=68;MSQ=320.28;RECLASSIFIED;AC=68;AN=29246;NFAM=62
chr2	140223805	140223816	chr2	211776185	211776196	281381	41.64	+	-	BND	LOW	281381_1	N	N[chr2:211776192[	281381_2	N	]chr2:140223811]N	SVTYPE=BND;POS=140223811;STRANDS=+-:6;CIPOS=-6,5;CIEND=-6,5;CIPOS95=0,0;CIEND95=0,0;MATEID=281381_2;EVENT=281381;SU=6;PE=0;SR=6;ALG=PROD;AF=3.419e-05;NSAMP=1;MSQ=41.64;RECLASSIFIED;AC=1;AN=29246;NFAM=1	SVTYPE=BND;POS=211776192;STRANDS=+-:6;CIPOS=-6,5;CIEND=-6,5;CIPOS95=0,0;CIEND95=0,0;MATEID=281381_1;EVENT=281381;SECONDARY;SU=6;PE=0;SR=6;ALG=PROD;AF=3.419e-05;NSAMP=1;MSQ=41.64;RECLASSIFIED;AC=1;AN=29246;NFAM=1
chr2	140228067	140228975	chr6	124686944	124687622	53957	184654.0	-	+	BND	LOW	53957_1	N	]chr6:124687495]N	53957_2	N	N[chr2:140228114[	SVTYPE=BND;POS=140228114;STRANDS=+-:4,-+:12;IMPRECISE;CIPOS=-46,862;CIEND=-551,127;CIPOS95=-46,189;CIEND95=-70,70;MATEID=53957_2;EVENT=53957;SU=16;PE=4;SR=12;ALG=SUM;AF=0.08649;NSAMP=2529;MSQ=36.53;AC=2529;AN=29240;NFAM=2324	SVTYPE=BND;POS=124687495;STRANDS=+-:4,-+:12;IMPRECISE;CIPOS=-551,127;CIEND=-46,862;CIPOS95=-70,70;CIEND95=-46,189;MATEID=53957_1;EVENT=53957;SECONDARY;SU=16;PE=4;SR=12;ALG=SUM;AF=0.08649;NSAMP=2529;MSQ=36.53;AC=2529;AN=29240;NFAM=2324
chr2	140230100	140230721	chrX	11713279	11713895	57165	8989.09	-	+	BND	LOW	57165_1	N	]chrX:11713325]N	57165_2	N	N[chr2:140230673[	SVTYPE=BND;POS=140230673;STRANDS=-+:6;IMPRECISE;CIPOS=-572,49;CIEND=-46,570;CIPOS95=-117,49;CIEND95=-46,196;MATEID=57165_2;EVENT=57165;SU=6;PE=6;SR=0;ALG=PROD;AF=0.004274;NSAMP=125;MSQ=34.62;AC=125;AN=29246;NFAM=123	SVTYPE=BND;POS=11713325;STRANDS=-+:6;IMPRECISE;CIPOS=-46,570;CIEND=-572,49;CIPOS95=-46,196;CIEND95=-117,49;MATEID=57165_1;EVENT=57165;SECONDARY;SU=6;PE=6;SR=0;ALG=PROD;AF=0.004274;NSAMP=125;MSQ=34.62;AC=125;AN=29246;NFAM=123
chr2	140264717	140264734	chrX	63637935	63637952	57551	44.9	-	+	BND	LOW	57551_1	N	]chrX:63637944]N	57551_2	N	N[chr2:140264727[	SVTYPE=BND;POS=140264727;STRANDS=-+:4;CIPOS=-9,8;CIEND=-9,8;CIPOS95=0,0;CIEND95=0,0;MATEID=57551_2;EVENT=57551;SU=4;PE=0;SR=4;ALG=PROD;AF=3.419e-05;NSAMP=1;MSQ=44.9;AC=1;AN=29246;NFAM=1	SVTYPE=BND;POS=63637944;STRANDS=-+:4;CIPOS=-9,8;CIEND=-9,8;CIPOS95=0,0;CIEND95=0,0;MATEID=57551_1;EVENT=57551;SECONDARY;SU=4;PE=0;SR=4;ALG=PROD;AF=3.419e-05;NSAMP=1;MSQ=44.9;AC=1;AN=29246;NFAM=1
chr2	140273610	140273616	chr2	140414083	140414088	497805	203.14	-	+	DUP	PASS	497805	N	<DUP>	.	.	.	SVTYPE=DUP;POS=140273614;SVLEN=140472;END=140414086;STRANDS=-+:21;CIPOS=-4,2;CIEND=-3,2;CIPOS95=0,0;CIEND95=0,0;SU=21;PE=12;SR=9;ALG=PROD;AF=3.419e-05;NSAMP=1;MSQ=202.03;AC=1;AN=29246;NFAM=1	.
chr2	140285014	140285071	chr2	209955686	209955743	576677	37.94	+	+	BND	LOW	576677_1	N	N]chr2:209955715]	576677_2	N	N]chr2:140285043]	SVTYPE=BND;POS=140285043;STRANDS=++:9;CIPOS=-29,28;CIEND=-29,28;CIPOS95=0,0;CIEND95=0,0;MATEID=576677_2;EVENT=576677;SU=9;PE=0;SR=9;ALG=PROD;AF=0.0001026;NSAMP=3;MSQ=11.06;AC=3;AN=29246;NFAM=3	SVTYPE=BND;POS=209955715;STRANDS=++:9;CIPOS=-29,28;CIEND=-29,28;CIPOS95=0,0;CIEND95=0,0;MATEID=576677_1;EVENT=576677;SECONDARY;SU=9;PE=0;SR=9;ALG=PROD;AF=0.0001026;NSAMP=3;MSQ=11.06;AC=3;AN=29246;NFAM=3
chr2	140290968	140291272	chr2	140291777	140292164	281383	542.36	+	-	DEL	PASS	281383	N	<DEL>	.	.	.	SVTYPE=DEL;POS=140290998;SVLEN=-1117;END=140292115;STRANDS=+-:31;IMPRECISE;CIPOS=-30,274;CIEND=-338,49;CIPOS95=-17,17;CIEND95=-22,22;SU=31;PE=31;SR=0;ALG=PROD;AF=0.0001368;NSAMP=4;MSQ=135.59;AC=4;AN=29246;NFAM=4	.
chr2	140291289	140291348	chr13	86289786	86289837	44578	102.7	+	-	BND	LOW	44578_1	N	N[chr13:86289813[	44578_2	N	]chr2:140291319]N	SVTYPE=BND;POS=140291319;STRANDS=+-:14;IMPRECISE;CIPOS=-30,29;CIEND=-26,25;CIPOS95=0,0;CIEND95=-2,2;MATEID=44578_2;EVENT=44578;SU=14;PE=10;SR=4;ALG=PROD;AF=0.0001026;NSAMP=3;MSQ=13.26;AC=3;AN=29246;NFAM=3	SVTYPE=BND;POS=86289813;STRANDS=+-:14;IMPRECISE;CIPOS=-26,25;CIEND=-30,29;CIPOS95=-2,2;CIEND95=0,0;MATEID=44578_1;EVENT=44578;SECONDARY;SU=14;PE=10;SR=4;ALG=PROD;AF=0.0001026;NSAMP=3;MSQ=13.26;AC=3;AN=29246;NFAM=3
chr2	140291291	140291751	chr19	37758241	37758868	48030	43.47	+	+	BND	LOW	48030_1	N	N]chr19:37758268]	48030_2	N	N]chr2:140291321]	SVTYPE=BND;POS=140291321;STRANDS=++:5;IMPRECISE;CIPOS=-30,430;CIEND=-27,600;CIPOS95=-30,86;CIEND95=-27,133;MATEID=48030_2;EVENT=48030;SU=5;PE=5;SR=0;ALG=PROD;AF=6.839e-05;NSAMP=2;MSQ=19.85;AC=2;AN=29246;NFAM=2	SVTYPE=BND;POS=37758268;STRANDS=++:5;IMPRECISE;CIPOS=-27,600;CIEND=-30,430;CIPOS95=-27,133;CIEND95=-30,86;MATEID=48030_1;EVENT=48030;SECONDARY;SU=5;PE=5;SR=0;ALG=PROD;AF=6.839e-05;NSAMP=2;MSQ=19.85;AC=2;AN=29246;NFAM=2
chr2	140291309	140291328	chr13	111133751	111133767	44760	794.2	+	-	BND	LOW	44760_1	N	N[chr13:111133762[	44760_2	N	]chr2:140291319]N	SVTYPE=BND;POS=140291319;STRANDS=+-:31;CIPOS=-10,9;CIEND=-10,6;CIPOS95=0,0;CIEND95=0,0;MATEID=44760_2;EVENT=44760;SU=31;PE=19;SR=12;ALG=PROD;AF=0.001334;NSAMP=39;MSQ=13.06;AC=39;AN=29246;NFAM=39	SVTYPE=BND;POS=111133762;STRANDS=+-:31;CIPOS=-10,6;CIEND=-10,9;CIPOS95=0,0;CIEND95=0,0;MATEID=44760_1;EVENT=44760;SECONDARY;SU=31;PE=19;SR=12;ALG=PROD;AF=0.001334;NSAMP=39;MSQ=13.06;AC=39;AN=29246;NFAM=39
chr2	140291309	140291328	chrX	82713315	82713328	57674	125.8	+	-	BND	LOW	57674_1	N	N[chrX:82713323[	57674_2	N	]chr2:140291319]N	SVTYPE=BND;POS=140291319;STRANDS=+-:6;IMPRECISE;CIPOS=-10,9;CIEND=-7,6;CIPOS95=-2,3;CIEND95=-5,2;MATEID=57674_2;EVENT=57674;SU=6;PE=5;SR=1;ALG=PROD;AF=0.0001026;NSAMP=3;MSQ=31.99;AC=3;AN=29246;NFAM=3	SVTYPE=BND;POS=82713323;STRANDS=+-:6;IMPRECISE;CIPOS=-7,6;CIEND=-10,9;CIPOS95=-5,2;CIEND95=-2,3;MATEID=57674_1;EVENT=57674;SECONDARY;SU=6;PE=5;SR=1;ALG=PROD;AF=0.0001026;NSAMP=3;MSQ=31.99;AC=3;AN=29246;NFAM=3
chr2	140291310	140291327	chr2	193040057	193040074	576678	59410.6	+	+	BND	LOW	576678_1	N	N]chr2:193040066]	576678_2	N	N]chr2:140291319]	SVTYPE=BND;POS=140291319;STRANDS=++:26;CIPOS=-9,8;CIEND=-9,8;CIPOS95=0,0;CIEND95=0,0;MATEID=576678_2;EVENT=576678;SU=26;PE=0;SR=26;ALG=PROD;AF=0.05016;NSAMP=1466;MSQ=22.83;AC=1467;AN=29246;NFAM=1434	SVTYPE=BND;POS=193040066;STRANDS=++:26;CIPOS=-9,8;CIEND=-9,8;CIPOS95=0,0;CIEND95=0,0;MATEID=576678_1;EVENT=576678;SECONDARY;SU=26;PE=0;SR=26;ALG=PROD;AF=0.05016;NSAMP=1466;MSQ=22.83;AC=1467;AN=29246;NFAM=1434
chr2	140293620	140293625	chr2	140401063	140401068	497806	231.9	-	+	DUP	PASS	497806	N	<DUP>	.	.	.	SVTYPE=DUP;POS=140293623;SVLEN=107443;END=140401066;STRANDS=-+:26;CIPOS=-3,2;CIEND=-3,2;CIPOS95=0,0;CIEND95=0,0;SU=26;PE=15;SR=11;ALG=PROD;AF=3.419e-05;NSAMP=1;MSQ=230.97;AC=1;AN=29246;NFAM=1	.
chr2	140300864	140300922	chr2	140304888	140304947	281384	1903.84	+	-	DEL	PASS	281384	N	<DEL>	.	.	.	SVTYPE=DEL;POS=140300893;SVLEN=-4025;END=140304918;STRANDS=+-:50;CIPOS=-29,29;CIEND=-30,29;CIPOS95=0,0;CIEND95=0,0;SU=50;PE=45;SR=5;ALG=PROD;AF=0.0002393;NSAMP=7;MSQ=271.98;AC=7;AN=29246;NFAM=7	.
chr2	140317520	140317520	chr2	140317895	140317895	497809	60130.2	-	+	DUP	PASS	497809	N	<DUP>	.	.	.	SVTYPE=DUP;POS=140317520;SVLEN=375;END=140317895;STRANDS=-+:4927;CIPOS=0,0;CIEND=0,0;CIPOS95=0,0;CIEND95=0,0;SU=4927;PE=1865;SR=3062;ALG=PROD;AF=0.01385;NSAMP=380;MSQ=132.85;AC=405;AN=29246;NFAM=371	.
chr2	140329016	140329055	chr2	140331839	140331853	497810	1478.51	-	+	DUP	PASS	497810	N	<DUP>	.	.	.	SVTYPE=DUP;POS=140329046;SVLEN=2798;END=140331844;STRANDS=-+:132;CIPOS=-30,9;CIEND=-5,9;CIPOS95=0,0;CIEND95=0,0;SU=132;PE=89;SR=43;ALG=PROD;AF=0.0002393;NSAMP=4;MSQ=348.5;AC=7;AN=29246;NFAM=3	.
chr2	140346112	140346131	chr2	140346265	140346284	576681	429.77	+	+	INV	LOW	576681	N	<INV>	.	.	.	SVTYPE=INV;POS=140346122;SVLEN=153;END=140346275;STRANDS=++:2,--:2;IMPRECISE;CIPOS=-10,9;CIEND=-10,9;CIPOS95=-3,3;CIEND95=-3,3;SU=4;PE=3;SR=1;ALG=PROD;AF=0.0004788;NSAMP=14;MSQ=17.17;AC=14;AN=29242;NFAM=14	.
chr2	140354512	140354981	chr3	48210109	48210573	49711	68.75	+	-	BND	LOW	49711_1	N	N[chr3:48210545[	49711_2	N	]chr2:140354541]N	SVTYPE=BND;POS=140354541;STRANDS=+-:6;IMPRECISE;CIPOS=-29,440;CIEND=-435,29;CIPOS95=-29,125;CIEND95=-102,29;MATEID=49711_2;EVENT=49711;SU=6;PE=6;SR=0;ALG=PROD;AF=3.419e-05;NSAMP=1;MSQ=68.75;AC=1;AN=29246;NFAM=1	SVTYPE=BND;POS=48210545;STRANDS=+-:6;IMPRECISE;CIPOS=-435,29;CIEND=-29,440;CIPOS95=-102,29;CIEND95=-29,125;MATEID=49711_1;EVENT=49711;SECONDARY;SU=6;PE=6;SR=0;ALG=PROD;AF=3.419e-05;NSAMP=1;MSQ=68.75;AC=1;AN=29246;NFAM=1
chr2	140361350	140361409	chr8	98073405	98073464	55890	733.75	+	-	BND	LOW	55890_1	N	N[chr8:98073436[	55890_2	N	]chr2:140361380]N	SVTYPE=BND;POS=140361380;STRANDS=+-:4;IMPRECISE;CIPOS=-30,29;CIEND=-30,29;CIPOS95=-3,3;CIEND95=-3,3;MATEID=55890_2;EVENT=55890;SU=4;PE=3;SR=1;ALG=PROD;AF=0.0009574;NSAMP=28;MSQ=11.95;AC=28;AN=29246;NFAM=28	SVTYPE=BND;POS=98073436;STRANDS=+-:4;IMPRECISE;CIPOS=-30,29;CIEND=-30,29;CIPOS95=-3,3;CIEND95=-3,3;MATEID=55890_1;EVENT=55890;SECONDARY;SU=4;PE=3;SR=1;ALG=PROD;AF=0.0009574;NSAMP=28;MSQ=11.95;AC=28;AN=29246;NFAM=28
chr2	140375739	140375806	chr2	140376045	140376067	576682	67.39	+	+	INV	LOW	576682	N	<INV>	.	.	.	SVTYPE=INV;POS=140375766;SVLEN=279;END=140376045;STRANDS=++:2,--:2;IMPRECISE;CIPOS=-27,40;CIEND=0,22;CIPOS95=-17,39;CIEND95=0,13;SU=4;PE=4;SR=0;ALG=PROD;AF=3.42e-05;NSAMP=1;MSQ=26.87;AC=1;AN=29242;NFAM=1	.
chr2	140380410	140380716	chr2	155671562	155671931	497811	715.92	-	+	BND	LOW	497811_1	N	]chr2:155671569]N	497811_2	N	N[chr2:140380708[	SVTYPE=BND;POS=140380708;STRANDS=-+:9;IMPRECISE;CIPOS=-297,9;CIEND=-7,362;CIPOS95=-69,1;CIEND95=0,129;MATEID=497811_2;EVENT=497811;SU=9;PE=9;SR=0;ALG=PROD;AF=0.0007864;NSAMP=23;MSQ=20.77;RECLASSIFIED;AC=23;AN=29246;NFAM=22	SVTYPE=BND;POS=155671569;STRANDS=-+:9;IMPRECISE;CIPOS=-7,362;CIEND=-297,9;CIPOS95=0,129;CIEND95=-69,1;MATEID=497811_1;EVENT=497811;SECONDARY;SU=9;PE=9;SR=0;ALG=PROD;AF=0.0007864;NSAMP=23;MSQ=20.77;RECLASSIFIED;AC=23;AN=29246;NFAM=22
chr2	140380709	140380721	chr2	155671338	155671357	281387	322.48	+	-	BND	LOW	281387_1	N	N[chr2:155671349[	281387_2	N	]chr2:140380718]N	SVTYPE=BND;POS=140380718;STRANDS=+-:9;IMPRECISE;CIPOS=-9,3;CIEND=-10,9;CIPOS95=-2,2;CIEND95=-1,1;MATEID=281387_2;EVENT=281387;SU=9;PE=7;SR=2;ALG=PROD;AF=0.0003761;NSAMP=11;MSQ=23.57;RECLASSIFIED;AC=11;AN=29246;NFAM=11	SVTYPE=BND;POS=155671349;STRANDS=+-:9;IMPRECISE;CIPOS=-10,9;CIEND=-9,3;CIPOS95=-1,1;CIEND95=-2,2;MATEID=281387_1;EVENT=281387;SECONDARY;SU=9;PE=7;SR=2;ALG=PROD;AF=0.0003761;NSAMP=11;MSQ=23.57;RECLASSIFIED;AC=11;AN=29246;NFAM=11
chr2	140384311	140384330	chr2	140384360	140384379	281388	818.23	+	-	BND	LOW	281388_1	N	N[chr2:140384371[	281388_2	N	]chr2:140384321]N	SVTYPE=BND;POS=140384321;STRANDS=+-:26;CIPOS=-10,9;CIEND=-10,9;CIPOS95=0,0;CIEND95=0,0;MATEID=281388_2;EVENT=281388;SU=26;PE=0;SR=26;ALG=PROD;AF=0.000171;NSAMP=5;MSQ=163.61;RECLASSIFIED;AC=5;AN=29246;NFAM=5	SVTYPE=BND;POS=140384371;STRANDS=+-:26;CIPOS=-10,9;CIEND=-10,9;CIPOS95=0,0;CIEND95=0,0;MATEID=281388_1;EVENT=281388;SECONDARY;SU=26;PE=0;SR=26;ALG=PROD;AF=0.000171;NSAMP=5;MSQ=163.61;RECLASSIFIED;AC=5;AN=29246;NFAM=5
chr2	140392381	140392430	chr2	140392435	140392484	281389	350.66	+	-	BND	LOW	281389_1	N	N[chr2:140392461[	281389_2	N	]chr2:140392406]N	SVTYPE=BND;POS=140392406;STRANDS=+-:14;CIPOS=-25,24;CIEND=-25,24;CIPOS95=0,0;CIEND95=0,0;MATEID=281389_2;EVENT=281389;SU=14;PE=0;SR=14;ALG=PROD;AF=3.419e-05;NSAMP=1;MSQ=167.82;RECLASSIFIED;AC=1;AN=29246;NFAM=1	SVTYPE=BND;POS=140392461;STRANDS=+-:14;CIPOS=-25,24;CIEND=-25,24;CIPOS95=0,0;CIEND95=0,0;MATEID=281389_1;EVENT=281389;SECONDARY;SU=14;PE=0;SR=14;ALG=PROD;AF=3.419e-05;NSAMP=1;MSQ=167.82;RECLASSIFIED;AC=1;AN=29246;NFAM=1
chr2	140392537	140392554	chr2	140392949	140392966	281390	329.08	+	-	BND	LOW	281390_1	N	N[chr2:140392959[	281390_2	N	]chr2:140392546]N	SVTYPE=BND;POS=140392546;STRANDS=+-:4;CIPOS=-9,8;CIEND=-9,8;CIPOS95=0,0;CIEND95=0,0;MATEID=281390_2;EVENT=281390;SU=4;PE=0;SR=4;ALG=PROD;AF=0.0004445;NSAMP=13;MSQ=10.93;RECLASSIFIED;AC=13;AN=29246;NFAM=13	SVTYPE=BND;POS=140392959;STRANDS=+-:4;CIPOS=-9,8;CIEND=-9,8;CIPOS95=0,0;CIEND95=0,0;MATEID=281390_1;EVENT=281390;SECONDARY;SU=4;PE=0;SR=4;ALG=PROD;AF=0.0004445;NSAMP=13;MSQ=10.93;RECLASSIFIED;AC=13;AN=29246;NFAM=13
chr2	140399160	140399168	chr12	88355472	88355480	43833	4981.82	-	-	BND	LOW	43833_1	N	[chr12:88355477[N	43833_2	N	[chr2:140399165[N	SVTYPE=BND;POS=140399165;STRANDS=--:169;CIPOS=-4,4;CIEND=-4,4;CIPOS95=0,0;CIEND95=0,0;MATEID=43833_2;EVENT=43833;SU=169;PE=0;SR=169;ALG=PROD;AF=0.004137;NSAMP=121;MSQ=27.72;AC=121;AN=29246;NFAM=116	SVTYPE=BND;POS=88355477;STRANDS=--:169;CIPOS=-4,4;CIEND=-4,4;CIPOS95=0,0;CIEND95=0,0;MATEID=43833_1;EVENT=43833;SECONDARY;SU=169;PE=0;SR=169;ALG=PROD;AF=0.004137;NSAMP=121;MSQ=27.72;AC=121;AN=29246;NFAM=116
chr2	140399520	140399539	chr2	140400590	140400592	281391	1139.07	+	-	DEL	PASS	281391	N	<DEL>	.	.	.	SVTYPE=DEL;POS=140399530;SVLEN=-1062;END=140400592;STRANDS=+-:47;CIPOS=-10,9;CIEND=-2,0;CIPOS95=0,0;CIEND95=0,0;SU=47;PE=27;SR=20;ALG=PROD;AF=3.419e-05;NSAMP=1;MSQ=1139.07;AC=1;AN=29246;NFAM=1	.
chr2	140407636	140407649	chr2	140426492	140426506	497812	105.14	-	+	DUP	PASS	497812	N	<DUP>	.	.	.	SVTYPE=DUP;POS=140407645;SVLEN=18854;END=140426499;STRANDS=-+:12;CIPOS=-9,4;CIEND=-7,7;CIPOS95=0,0;CIEND95=0,0;SU=12;PE=8;SR=4;ALG=PROD;AF=3.419e-05;NSAMP=1;MSQ=104.36;AC=1;AN=29246;NFAM=1	.
chr2	140409226	140409241	chr2	140409304	140409318	281392	162.43	+	-	BND	LOW	281392_1	N	N[chr2:140409310[	281392_2	N	]chr2:140409236]N	SVTYPE=BND;POS=140409236;STRANDS=+-:7;CIPOS=-10,5;CIEND=-5,9;CIPOS95=0,0;CIEND95=0,0;MATEID=281392_2;EVENT=281392;SU=7;PE=0;SR=7;ALG=PROD;AF=3.421e-05;NSAMP=1;MSQ=116.85;RECLASSIFIED;AC=1;AN=29230;NFAM=1	SVTYPE=BND;POS=140409310;STRANDS=+-:7;CIPOS=-5,9;CIEND=-10,5;CIPOS95=0,0;CIEND95=0,0;MATEID=281392_1;EVENT=281392;SECONDARY;SU=7;PE=0;SR=7;ALG=PROD;AF=3.421e-05;NSAMP=1;MSQ=116.85;RECLASSIFIED;AC=1;AN=29230;NFAM=1
chr2	140418874	140418891	chr2	140418987	140419004	281394	185.8	+	-	DEL	PASS	281394	N	<DEL>	.	.	.	SVTYPE=DEL;POS=140418883;SVLEN=-113;END=140418996;STRANDS=+-:4;CIPOS=-9,8;CIEND=-9,8;CIPOS95=0,0;CIEND95=0,0;SU=4;PE=0;SR=4;ALG=PROD;AF=3.419e-05;NSAMP=1;MSQ=185.79;AC=1;AN=29246;NFAM=1	.
chr2	140425247	140425582	chr2	140434300	140434392	497813	66.51	-	+	DUP	PASS	497813	N	<DUP>	.	.	.	SVTYPE=DUP;POS=140425573;SVLEN=8737;END=140434310;STRANDS=-+:10;IMPRECISE;CIPOS=-326,9;CIEND=-10,82;CIPOS95=-49,2;CIEND95=-2,46;SU=10;PE=10;SR=0;ALG=PROD;AF=6.839e-05;NSAMP=2;MSQ=32.89;AC=2;AN=29246;NFAM=2	.
chr2	140426174	140426527	chr4	11806439	11806936	50737	320.47	-	+	BND	LOW	50737_1	N	]chr4:11806489]N	50737_2	N	N[chr2:140426479[	SVTYPE=BND;POS=140426479;STRANDS=-+:13;IMPRECISE;CIPOS=-304,49;CIEND=-50,447;CIPOS95=-37,37;CIEND95=-50,86;MATEID=50737_2;EVENT=50737;SU=13;PE=13;SR=0;ALG=PROD;AF=0.0003077;NSAMP=9;MSQ=25.47;AC=9;AN=29246;NFAM=9	SVTYPE=BND;POS=11806489;STRANDS=-+:13;IMPRECISE;CIPOS=-50,447;CIEND=-304,49;CIPOS95=-50,86;CIEND95=-37,37;MATEID=50737_1;EVENT=50737;SECONDARY;SU=13;PE=13;SR=0;ALG=PROD;AF=0.0003077;NSAMP=9;MSQ=25.47;AC=9;AN=29246;NFAM=9
chr2	140426420	140426465	chr2	140432130	140432160	497814	38712.3	-	+	DUP	PASS	497814	N	<DUP>	.	.	.	SVTYPE=DUP;POS=140426461;SVLEN=5672;END=140432133;STRANDS=-+:5025;CIPOS=-41,4;CIEND=-3,27;CIPOS95=0,0;CIEND95=0,0;SU=5025;PE=5025;SR=0;ALG=PROD;AF=0.01163;NSAMP=335;MSQ=55.56;AC=340;AN=29246;NFAM=322	.
chr2	140431992	140432713	chr4	11805543	11806365	50734	637.95	+	-	BND	LOW	50734_1	N	N[chr4:11806313[	50734_2	N	]chr2:140432042]N	SVTYPE=BND;POS=140432042;STRANDS=+-:16;IMPRECISE;CIPOS=-50,671;CIEND=-769,53;CIPOS95=-50,163;CIEND95=-131,53;MATEID=50734_2;EVENT=50734;SU=16;PE=16;SR=0;ALG=SUM;AF=0.0006497;NSAMP=19;MSQ=26.85;AC=19;AN=29246;NFAM=19	SVTYPE=BND;POS=11806313;STRANDS=+-:16;IMPRECISE;CIPOS=-769,53;CIEND=-50,671;CIPOS95=-131,53;CIEND95=-50,163;MATEID=50734_1;EVENT=50734;SECONDARY;SU=16;PE=16;SR=0;ALG=SUM;AF=0.0006497;NSAMP=19;MSQ=26.85;AC=19;AN=29246;NFAM=19
chr2	140432551	140432570	chr2	140432631	140432650	281395	380.53	+	-	BND	PASS	281395_1	N	N[chr2:140432642[	281395_2	N	]chr2:140432561]N	SVTYPE=BND;POS=140432561;STRANDS=+-:14;CIPOS=-10,9;CIEND=-10,9;CIPOS95=0,0;CIEND95=0,0;MATEID=281395_2;EVENT=281395;SU=14;PE=0;SR=14;ALG=PROD;AF=3.419e-05;NSAMP=1;MSQ=380.48;RECLASSIFIED;AC=1;AN=29246;NFAM=1	SVTYPE=BND;POS=140432642;STRANDS=+-:14;CIPOS=-10,9;CIEND=-10,9;CIPOS95=0,0;CIEND95=0,0;MATEID=281395_1;EVENT=281395;SECONDARY;SU=14;PE=0;SR=14;ALG=PROD;AF=3.419e-05;NSAMP=1;MSQ=380.48;RECLASSIFIED;AC=1;AN=29246;NFAM=1
chr2	140440714	140440771	chr3	179527801	179527858	50520	4998.65	-	+	BND	LOW	50520_1	N	]chr3:179527830]N	50520_2	N	N[chr2:140440744[	SVTYPE=BND;POS=140440744;STRANDS=-+:12;CIPOS=-29,28;CIEND=-29,28;CIPOS95=0,0;CIEND95=0,0;MATEID=50520_2;EVENT=50520;SU=12;PE=0;SR=12;ALG=PROD;AF=0.004753;NSAMP=139;MSQ=23.22;AC=139;AN=29246;NFAM=139	SVTYPE=BND;POS=179527830;STRANDS=-+:12;CIPOS=-29,28;CIEND=-29,28;CIPOS95=0,0;CIEND95=0,0;MATEID=50520_1;EVENT=50520;SECONDARY;SU=12;PE=0;SR=12;ALG=PROD;AF=0.004753;NSAMP=139;MSQ=23.22;AC=139;AN=29246;NFAM=139
chr2	140482958	140482977	chr2	140483145	140483164	281396	383.84	+	-	BND	LOW	281396_1	N	N[chr2:140483156[	281396_2	N	]chr2:140482968]N	SVTYPE=BND;POS=140482968;STRANDS=+-:8;CIPOS=-10,9;CIEND=-10,9;CIPOS95=0,0;CIEND95=0,0;MATEID=281396_2;EVENT=281396;SU=8;PE=0;SR=8;ALG=PROD;AF=0.0001026;NSAMP=3;MSQ=124.04;RECLASSIFIED;AC=3;AN=29240;NFAM=3	SVTYPE=BND;POS=140483156;STRANDS=+-:8;CIPOS=-10,9;CIEND=-10,9;CIPOS95=0,0;CIEND95=0,0;MATEID=281396_1;EVENT=281396;SECONDARY;SU=8;PE=0;SR=8;ALG=PROD;AF=0.0001026;NSAMP=3;MSQ=124.04;RECLASSIFIED;AC=3;AN=29240;NFAM=3
chr2	140485427	140485611	chr2	140485825	140485836	576683	31.55	+	+	INV	LOW	576683	N	<INV>	.	.	.	SVTYPE=INV;POS=140485611;SVLEN=214;END=140485825;STRANDS=++:1,--:3;IMPRECISE;CIPOS=-184,0;CIEND=0,11;CIPOS95=-115,0;CIEND95=0,4;SU=4;PE=4;SR=0;ALG=PROD;AF=3.419e-05;NSAMP=1;MSQ=26.87;AC=1;AN=29246;NFAM=1	.
chr2	140487117	140487136	chr2	140487540	140487559	281397	984.94	+	-	BND	LOW	281397_1	N	N[chr2:140487551[	281397_2	N	]chr2:140487127]N	SVTYPE=BND;POS=140487127;STRANDS=+-:7;CIPOS=-10,9;CIEND=-10,9;CIPOS95=0,0;CIEND95=0,0;MATEID=281397_2;EVENT=281397;SU=7;PE=3;SR=4;ALG=PROD;AF=0.0006843;NSAMP=20;MSQ=38.46;RECLASSIFIED;AC=20;AN=29226;NFAM=20	SVTYPE=BND;POS=140487551;STRANDS=+-:7;CIPOS=-10,9;CIEND=-10,9;CIPOS95=0,0;CIEND95=0,0;MATEID=281397_1;EVENT=281397;SECONDARY;SU=7;PE=3;SR=4;ALG=PROD;AF=0.0006843;NSAMP=20;MSQ=38.46;RECLASSIFIED;AC=20;AN=29226;NFAM=20
chr2	140506257	140506274	chr2	153100984	153101001	576684	354.91	-	-	BND	LOW	576684_1	N	[chr2:153100994[N	576684_2	N	[chr2:140506267[N	SVTYPE=BND;POS=140506267;STRANDS=--:4;CIPOS=-9,8;CIEND=-9,8;CIPOS95=0,0;CIEND95=0,0;MATEID=576684_2;EVENT=576684;SU=4;PE=0;SR=4;ALG=PROD;AF=0.0003077;NSAMP=9;MSQ=21.88;AC=9;AN=29246;NFAM=9	SVTYPE=BND;POS=153100994;STRANDS=--:4;CIPOS=-9,8;CIEND=-9,8;CIPOS95=0,0;CIEND95=0,0;MATEID=576684_1;EVENT=576684;SECONDARY;SU=4;PE=0;SR=4;ALG=PROD;AF=0.0003077;NSAMP=9;MSQ=21.88;AC=9;AN=29246;NFAM=9
chr2	140532893	140533268	chr12	96664008	96664827	43890	1344.39	+	-	BND	LOW	43890_1	N	N[chr12:96664799[	43890_2	N	]chr2:140532930]N	SVTYPE=BND;POS=140532930;STRANDS=-+:13,+-:4;IMPRECISE;CIPOS=-37,338;CIEND=-790,29;CIPOS95=-37,62;CIEND95=-164,29;MATEID=43890_2;EVENT=43890;SU=17;PE=8;SR=9;ALG=SUM;AF=0.001231;NSAMP=36;MSQ=23.1;AC=36;AN=29246;NFAM=36	SVTYPE=BND;POS=96664799;STRANDS=-+:13,+-:4;IMPRECISE;CIPOS=-790,29;CIEND=-37,338;CIPOS95=-164,29;CIEND95=-37,62;MATEID=43890_1;EVENT=43890;SECONDARY;SU=17;PE=8;SR=9;ALG=SUM;AF=0.001231;NSAMP=36;MSQ=23.1;AC=36;AN=29246;NFAM=36
chr2	140532897	140532956	chr12	96664800	96664859	43891	381377.0	-	+	BND	LOW	43891_1	N	]chr12:96664830]N	43891_2	N	N[chr2:140532928[	SVTYPE=BND;POS=140532928;STRANDS=-+:4;IMPRECISE;CIPOS=-30,29;CIEND=-30,29;CIPOS95=-3,3;CIEND95=-3,3;MATEID=43891_2;EVENT=43891;SU=4;PE=3;SR=1;ALG=PROD;AF=0.1531;NSAMP=4160;MSQ=53.52;AC=4477;AN=29246;NFAM=3992	SVTYPE=BND;POS=96664830;STRANDS=-+:4;IMPRECISE;CIPOS=-30,29;CIEND=-30,29;CIPOS95=-3,3;CIEND95=-3,3;MATEID=43891_1;EVENT=43891;SECONDARY;SU=4;PE=3;SR=1;ALG=PROD;AF=0.1531;NSAMP=4160;MSQ=53.52;AC=4477;AN=29246;NFAM=3992
chr2	140532898	140532994	chrX	115125445	115125537	57865	715.27	+	-	BND	LOW	57865_1	N	N[chrX:115125495[	57865_2	N	]chr2:140532947]N	SVTYPE=BND;POS=140532947;STRANDS=+-:9;CIPOS=-49,47;CIEND=-49,43;CIPOS95=0,0;CIEND95=0,0;MATEID=57865_2;EVENT=57865;SU=9;PE=5;SR=4;ALG=PROD;AF=0.0005813;NSAMP=17;MSQ=25.59;AC=17;AN=29246;NFAM=17	SVTYPE=BND;POS=115125495;STRANDS=+-:9;CIPOS=-49,43;CIEND=-49,47;CIPOS95=0,0;CIEND95=0,0;MATEID=57865_1;EVENT=57865;SECONDARY;SU=9;PE=5;SR=4;ALG=PROD;AF=0.0005813;NSAMP=17;MSQ=25.59;AC=17;AN=29246;NFAM=17
chr2	140532900	140532974	chr13	83655383	83655492	44555	471417.0	-	-	BND	LOW	44555_1	N	[chr13:83655414[N	44555_2	N	[chr2:140532931[N	SVTYPE=BND;POS=140532931;STRANDS=--:9,++:4;IMPRECISE;CIPOS=-30,44;CIEND=-30,79;CIPOS95=-16,16;CIEND95=-30,51;MATEID=44555_2;EVENT=44555;SU=13;PE=0;SR=13;ALG=SUM;AF=0.1797;NSAMP=4797;MSQ=56.19;AC=5256;AN=29246;NFAM=4552	SVTYPE=BND;POS=83655414;STRANDS=--:9,++:4;IMPRECISE;CIPOS=-30,79;CIEND=-30,44;CIPOS95=-30,51;CIEND95=-16,16;MATEID=44555_1;EVENT=44555;SECONDARY;SU=13;PE=0;SR=13;ALG=SUM;AF=0.1797;NSAMP=4797;MSQ=56.19;AC=5256;AN=29246;NFAM=4552
chr2	140532919	140532938	chr11	43817054	43817068	42601	338589.0	-	+	BND	LOW	42601_1	N	]chr11:43817059]N	42601_2	N	N[chr2:140532930[	SVTYPE=BND;POS=140532930;STRANDS=-+:122;CIPOS=-10,9;CIEND=-5,9;CIPOS95=0,0;CIEND95=0,0;MATEID=42601_2;EVENT=42601;SU=122;PE=85;SR=37;ALG=PROD;AF=0.1233;NSAMP=3387;MSQ=54.87;AC=3605;AN=29246;NFAM=3217	SVTYPE=BND;POS=43817059;STRANDS=-+:122;CIPOS=-5,9;CIEND=-10,9;CIPOS95=0,0;CIEND95=0,0;MATEID=42601_1;EVENT=42601;SECONDARY;SU=122;PE=85;SR=37;ALG=PROD;AF=0.1233;NSAMP=3387;MSQ=54.87;AC=3605;AN=29246;NFAM=3217
chr2	140532919	140532938	chrX	115125582	115125599	57866	421278.0	-	+	BND	LOW	57866_1	N	]chrX:115125590]N	57866_2	N	N[chr2:140532930[	SVTYPE=BND;POS=140532930;STRANDS=-+:30;CIPOS=-10,9;CIEND=-8,9;CIPOS95=0,0;CIEND95=0,0;MATEID=57866_2;EVENT=57866;SU=30;PE=19;SR=11;ALG=PROD;AF=0.1551;NSAMP=4452;MSQ=54.6;AC=4535;AN=29246;NFAM=4267	SVTYPE=BND;POS=115125590;STRANDS=-+:30;CIPOS=-8,9;CIEND=-10,9;CIPOS95=0,0;CIEND95=0,0;MATEID=57866_1;EVENT=57866;SECONDARY;SU=30;PE=19;SR=11;ALG=PROD;AF=0.1551;NSAMP=4452;MSQ=54.6;AC=4535;AN=29246;NFAM=4267
chr2	140532920	140532937	chr10	12734349	12734366	42130	623018.0	-	-	BND	LOW	42130_1	N	[chr10:12734359[N	42130_2	N	[chr2:140532930[N	SVTYPE=BND;POS=140532930;STRANDS=--:20;CIPOS=-9,8;CIEND=-9,8;CIPOS95=0,0;CIEND95=0,0;MATEID=42130_2;EVENT=42130;SU=20;PE=0;SR=20;ALG=PROD;AF=0.2493;NSAMP=5743;MSQ=63.13;AC=7292;AN=29246;NFAM=5440	SVTYPE=BND;POS=12734359;STRANDS=--:20;CIPOS=-9,8;CIEND=-9,8;CIPOS95=0,0;CIEND95=0,0;MATEID=42130_1;EVENT=42130;SECONDARY;SU=20;PE=0;SR=20;ALG=PROD;AF=0.2493;NSAMP=5743;MSQ=63.13;AC=7292;AN=29246;NFAM=5440
chr2	140532922	140532941	chr17	9596032	9596050	46850	2149.28	-	-	BND	LOW	46850_1	N	[chr17:9596043[N	46850_2	N	[chr2:140532933[N	SVTYPE=BND;POS=140532933;STRANDS=--:4;IMPRECISE;CIPOS=-10,9;CIEND=-10,8;CIPOS95=-1,1;CIEND95=-1,0;MATEID=46850_2;EVENT=46850;SU=4;PE=1;SR=3;ALG=PROD;AF=0.001607;NSAMP=47;MSQ=27.41;AC=47;AN=29246;NFAM=47	SVTYPE=BND;POS=9596043;STRANDS=--:4;IMPRECISE;CIPOS=-10,8;CIEND=-10,9;CIPOS95=-1,0;CIEND95=-1,1;MATEID=46850_1;EVENT=46850;SECONDARY;SU=4;PE=1;SR=3;ALG=PROD;AF=0.001607;NSAMP=47;MSQ=27.41;AC=47;AN=29246;NFAM=47
chr2	140551104	140551120	chr2	140555091	140555100	281400	368.58	+	-	DEL	PASS	281400	N	<DEL>	.	.	.	SVTYPE=DEL;POS=140551114;SVLEN=-3983;END=140555097;STRANDS=+-:17;CIPOS=-10,6;CIEND=-6,3;CIPOS95=0,0;CIEND95=0,0;SU=17;PE=11;SR=6;ALG=PROD;AF=3.419e-05;NSAMP=1;MSQ=368.58;AC=1;AN=29246;NFAM=1	.
chr2	140554844	140554862	chr7	131251114	131251131	55098	9.36	-	+	BND	LOW	55098_1	N	]chr7:131251122]N	55098_2	N	N[chr2:140554855[	SVTYPE=BND;POS=140554855;STRANDS=-+:4;IMPRECISE;CIPOS=-10,8;CIEND=-8,9;CIPOS95=-1,0;CIEND95=0,2;MATEID=55098_2;EVENT=55098;SU=4;PE=0;SR=4;ALG=PROD;AF=3.419e-05;NSAMP=1;MSQ=9.36;AC=1;AN=29246;NFAM=1	SVTYPE=BND;POS=131251122;STRANDS=-+:4;IMPRECISE;CIPOS=-8,9;CIEND=-10,8;CIPOS95=0,2;CIEND95=-1,0;MATEID=55098_1;EVENT=55098;SECONDARY;SU=4;PE=0;SR=4;ALG=PROD;AF=3.419e-05;NSAMP=1;MSQ=9.36;AC=1;AN=29246;NFAM=1
chr2	140556476	140556478	chr2	140595092	140595094	497816	546.94	-	+	DUP	PASS	497816	N	<DUP>	.	.	.	SVTYPE=DUP;POS=140556478;SVLEN=38616;END=140595094;STRANDS=-+:41;CIPOS=-2,0;CIEND=-2,0;CIPOS95=0,0;CIEND95=0,0;SU=41;PE=20;SR=21;ALG=PROD;AF=6.839e-05;NSAMP=1;MSQ=530.97;AC=2;AN=29246;NFAM=1	.
chr2	140564516	140565170	chr14	59750116	59750731	45084	129672.0	-	+	BND	LOW	45084_1	N	]chr14:59750126]N	45084_2	N	N[chr2:140565163[	SVTYPE=BND;POS=140565163;STRANDS=-+:68;IMPRECISE;CIPOS=-646,8;CIEND=-10,605;CIPOS95=-104,8;CIEND95=-10,96;MATEID=45084_2;EVENT=45084;SU=68;PE=68;SR=0;ALG=PROD;AF=0.03622;NSAMP=1059;MSQ=55.85;AC=1059;AN=29238;NFAM=993	SVTYPE=BND;POS=59750126;STRANDS=-+:68;IMPRECISE;CIPOS=-10,605;CIEND=-646,8;CIPOS95=-10,96;CIEND95=-104,8;MATEID=45084_1;EVENT=45084;SECONDARY;SU=68;PE=68;SR=0;ALG=PROD;AF=0.03622;NSAMP=1059;MSQ=55.85;AC=1059;AN=29238;NFAM=993
chr2	140565185	140565555	chr11	124912995	124913368	43142	47.7	+	-	BND	LOW	43142_1	N	N[chr11:124913362[	43142_2	N	]chr2:140565194]N	SVTYPE=BND;POS=140565194;STRANDS=+-:4;IMPRECISE;CIPOS=-9,361;CIEND=-366,7;CIPOS95=0,118;CIEND95=-118,0;MATEID=43142_2;EVENT=43142;SU=4;PE=4;SR=0;ALG=PROD;AF=3.42e-05;NSAMP=1;MSQ=35.88;AC=1;AN=29244;NFAM=1	SVTYPE=BND;POS=124913362;STRANDS=+-:4;IMPRECISE;CIPOS=-366,7;CIEND=-9,361;CIPOS95=-118,0;CIEND95=0,118;MATEID=43142_1;EVENT=43142;SECONDARY;SU=4;PE=4;SR=0;ALG=PROD;AF=3.42e-05;NSAMP=1;MSQ=35.88;AC=1;AN=29244;NFAM=1
chr2	140580923	140580942	chr2	140582755	140582774	281402	29.68	+	-	BND	LOW	281402_1	N	N[chr2:140582766[	281402_2	N	]chr2:140580933]N	SVTYPE=BND;POS=140580933;STRANDS=+-:6;IMPRECISE;CIPOS=-10,9;CIEND=-10,9;CIPOS95=-3,3;CIEND95=-3,1;MATEID=281402_2;EVENT=281402;SU=6;PE=5;SR=1;ALG=PROD;AF=3.419e-05;NSAMP=1;MSQ=29.68;RECLASSIFIED;AC=1;AN=29246;NFAM=1	SVTYPE=BND;POS=140582766;STRANDS=+-:6;IMPRECISE;CIPOS=-10,9;CIEND=-10,9;CIPOS95=-3,1;CIEND95=-3,3;MATEID=281402_1;EVENT=281402;SECONDARY;SU=6;PE=5;SR=1;ALG=PROD;AF=3.419e-05;NSAMP=1;MSQ=29.68;RECLASSIFIED;AC=1;AN=29246;NFAM=1
chr2	140586421	140586440	chr2	140595771	140595788	281403	224.68	+	-	DEL	PASS	281403	N	<DEL>	.	.	.	SVTYPE=DEL;POS=140586431;SVLEN=-9349;END=140595780;STRANDS=+-:13;CIPOS=-10,9;CIEND=-9,8;CIPOS95=0,0;CIEND95=0,0;SU=13;PE=9;SR=4;ALG=PROD;AF=3.419e-05;NSAMP=1;MSQ=224.68;AC=1;AN=29246;NFAM=1	.
chr2	140592576	140592579	chr2	140596206	140596225	281404	695.4	+	-	DEL	PASS	281404	N	<DEL>	.	.	.	SVTYPE=DEL;POS=140592578;SVLEN=-3638;END=140596216;STRANDS=+-:30;CIPOS=-2,1;CIEND=-10,9;CIPOS95=0,0;CIEND95=0,0;SU=30;PE=17;SR=13;ALG=PROD;AF=3.419e-05;NSAMP=1;MSQ=695.34;AC=1;AN=29246;NFAM=1	.
chr2	140592947	140592964	chr7	157551691	157551708	55255	12.11	-	+	BND	LOW	55255_1	N	]chr7:157551700]N	55255_2	N	N[chr2:140592957[	SVTYPE=BND;POS=140592957;STRANDS=-+:4;CIPOS=-9,8;CIEND=-9,8;CIPOS95=0,0;CIEND95=0,0;MATEID=55255_2;EVENT=55255;SU=4;PE=0;SR=4;ALG=PROD;AF=3.419e-05;NSAMP=1;MSQ=12.11;AC=1;AN=29246;NFAM=1	SVTYPE=BND;POS=157551700;STRANDS=-+:4;CIPOS=-9,8;CIEND=-9,8;CIPOS95=0,0;CIEND95=0,0;MATEID=55255_1;EVENT=55255;SECONDARY;SU=4;PE=0;SR=4;ALG=PROD;AF=3.419e-05;NSAMP=1;MSQ=12.11;AC=1;AN=29246;NFAM=1
chr2	140595082	140595095	chr2	165947184	165947201	497818	29236.3	-	+	BND	LOW	497818_1	N	]chr2:165947193]N	497818_2	N	N[chr2:140595093[	SVTYPE=BND;POS=140595093;STRANDS=-+:4;IMPRECISE;CIPOS=-10,3;CIEND=-9,8;CIPOS95=-1,0;CIEND95=0,0;MATEID=497818_2;EVENT=497818;SU=4;PE=0;SR=4;ALG=PROD;AF=0.05064;NSAMP=1464;MSQ=11.86;RECLASSIFIED;AC=1481;AN=29246;NFAM=1436	SVTYPE=BND;POS=165947193;STRANDS=-+:4;IMPRECISE;CIPOS=-9,8;CIEND=-10,3;CIPOS95=0,0;CIEND95=-1,0;MATEID=497818_1;EVENT=497818;SECONDARY;SU=4;PE=0;SR=4;ALG=PROD;AF=0.05064;NSAMP=1464;MSQ=11.86;RECLASSIFIED;AC=1481;AN=29246;NFAM=1436
chr2	140604781	140604783	chr2	140604865	140604868	281405	15678.3	+	-	BND	PASS	281405_1	N	N[chr2:140604867[	281405_2	N	]chr2:140604782]N	SVTYPE=BND;POS=140604782;STRANDS=+-:438;CIPOS=-1,1;CIEND=-1,2;CIPOS95=0,0;CIEND95=0,0;MATEID=281405_2;EVENT=281405;SU=438;PE=3;SR=435;ALG=PROD;AF=0.0008548;NSAMP=25;MSQ=331.26;RECLASSIFIED;AC=25;AN=29246;NFAM=25	SVTYPE=BND;POS=140604867;STRANDS=+-:438;CIPOS=-1,2;CIEND=-1,1;CIPOS95=0,0;CIEND95=0,0;MATEID=281405_1;EVENT=281405;SECONDARY;SU=438;PE=3;SR=435;ALG=PROD;AF=0.0008548;NSAMP=25;MSQ=331.26;RECLASSIFIED;AC=25;AN=29246;NFAM=25
chr2	140618307	140618654	chr2	140618979	140619256	576685	46.24	-	-	BND	LOW	576685_1	N	[chr2:140619248[N	576685_2	N	[chr2:140618646[N	SVTYPE=BND;POS=140618646;STRANDS=--:5;IMPRECISE;CIPOS=-338,9;CIEND=-268,9;CIPOS95=-111,1;CIEND95=-109,2;MATEID=576685_2;EVENT=576685;SU=5;PE=5;SR=0;ALG=PROD;AF=3.419e-05;NSAMP=1;MSQ=12.05;AC=1;AN=29246;NFAM=1	SVTYPE=BND;POS=140619248;STRANDS=--:5;IMPRECISE;CIPOS=-268,9;CIEND=-338,9;CIPOS95=-109,2;CIEND95=-111,1;MATEID=576685_1;EVENT=576685;SECONDARY;SU=5;PE=5;SR=0;ALG=PROD;AF=3.419e-05;NSAMP=1;MSQ=12.05;AC=1;AN=29246;NFAM=1
chr2	140618802	140618811	chr2	140619103	140619122	576686	83.72	+	+	INV	LOW	576686	N	<INV>	.	.	.	SVTYPE=INV;POS=140618802;SVLEN=311;END=140619113;STRANDS=++:6,--:4;IMPRECISE;CIPOS=0,9;CIEND=-10,9;CIPOS95=0,3;CIEND95=-3,1;SU=10;PE=8;SR=2;ALG=PROD;AF=3.419e-05;NSAMP=1;MSQ=77.77;AC=1;AN=29246;NFAM=1	.
chr2	140619168	140619187	chr4	105634795	105634805	51325	176.58	-	+	BND	LOW	51325_1	N	]chr4:105634801]N	51325_2	N	N[chr2:140619179[	SVTYPE=BND;POS=140619179;STRANDS=-+:14;CIPOS=-10,9;CIEND=-6,4;CIPOS95=0,0;CIEND95=0,0;MATEID=51325_2;EVENT=51325;SU=14;PE=8;SR=6;ALG=PROD;AF=3.419e-05;NSAMP=1;MSQ=176.58;AC=1;AN=29246;NFAM=1	SVTYPE=BND;POS=105634801;STRANDS=-+:14;CIPOS=-6,4;CIEND=-10,9;CIPOS95=0,0;CIEND95=0,0;MATEID=51325_1;EVENT=51325;SECONDARY;SU=14;PE=8;SR=6;ALG=PROD;AF=3.419e-05;NSAMP=1;MSQ=176.58;AC=1;AN=29246;NFAM=1
chr2	140623947	140623964	chr19	13198528	13198545	47797	239234.0	-	-	BND	LOW	47797_1	N	[chr19:13198538[N	47797_2	N	[chr2:140623957[N	SVTYPE=BND;POS=140623957;STRANDS=--:20;CIPOS=-9,8;CIEND=-9,8;CIPOS95=0,0;CIEND95=0,0;MATEID=47797_2;EVENT=47797;SU=20;PE=0;SR=20;ALG=PROD;AF=0.1397;NSAMP=4058;MSQ=32.22;AC=4086;AN=29246;NFAM=3833	SVTYPE=BND;POS=13198538;STRANDS=--:20;CIPOS=-9,8;CIEND=-9,8;CIPOS95=0,0;CIEND95=0,0;MATEID=47797_1;EVENT=47797;SECONDARY;SU=20;PE=0;SR=20;ALG=PROD;AF=0.1397;NSAMP=4058;MSQ=32.22;AC=4086;AN=29246;NFAM=3833
chr2	140623956	140623956	chr15	24767494	24767495	45436	249077.0	-	+	BND	LOW	45436_1	N	]chr15:24767494]N	45436_2	N	N[chr2:140623957[	SVTYPE=BND;POS=140623957;STRANDS=-+:1581;CIPOS=0,0;CIEND=0,1;CIPOS95=0,0;CIEND95=0,0;MATEID=45436_2;EVENT=45436;SU=1581;PE=0;SR=1581;ALG=PROD;AF=0.1411;NSAMP=4114;MSQ=33.88;AC=4128;AN=29246;NFAM=3897	SVTYPE=BND;POS=24767494;STRANDS=-+:1581;CIPOS=0,1;CIEND=0,0;CIPOS95=0,0;CIEND95=0,0;MATEID=45436_1;EVENT=45436;SECONDARY;SU=1581;PE=0;SR=1581;ALG=PROD;AF=0.1411;NSAMP=4114;MSQ=33.88;AC=4128;AN=29246;NFAM=3897
chr2	140636727	140636730	chr2	140638381	140638400	281406	674.05	+	-	DEL	PASS	281406	N	<DEL>	.	.	.	SVTYPE=DEL;POS=140636729;SVLEN=-1662;END=140638391;STRANDS=+-:30;CIPOS=-2,1;CIEND=-10,9;CIPOS95=0,0;CIEND95=0,0;SU=30;PE=15;SR=15;ALG=PROD;AF=3.419e-05;NSAMP=1;MSQ=671.42;AC=1;AN=29246;NFAM=1	.
chr2	140650766	140650778	chr2	140651743	140651756	281407	302.58	+	-	DEL	PASS	281407	N	<DEL>	.	.	.	SVTYPE=DEL;POS=140650771;SVLEN=-981;END=140651752;STRANDS=+-:13;CIPOS=-5,7;CIEND=-9,4;CIPOS95=0,0;CIEND95=0,0;SU=13;PE=9;SR=4;ALG=PROD;AF=3.419e-05;NSAMP=1;MSQ=302.58;AC=1;AN=29246;NFAM=1	.
chr2	140653800	140654054	chr2	140655358	140655724	281408	437.47	+	-	DEL	PASS	281408	N	<DEL>	.	.	.	SVTYPE=DEL;POS=140653805;SVLEN=-1910;END=140655715;STRANDS=+-:18;IMPRECISE;CIPOS=-5,249;CIEND=-357,9;CIPOS95=0,65;CIEND95=-36,1;SU=18;PE=18;SR=0;ALG=PROD;AF=3.419e-05;NSAMP=1;MSQ=437.46;AC=1;AN=29246;NFAM=1	.
chr2	140671283	140671302	chr2	140672206	140672225	281409	467.4	+	-	DEL	PASS	281409	N	<DEL>	.	.	.	SVTYPE=DEL;POS=140671293;SVLEN=-923;END=140672216;STRANDS=+-:20;IMPRECISE;CIPOS=-10,9;CIEND=-10,9;CIPOS95=-1,1;CIEND95=-1,0;SU=20;PE=18;SR=2;ALG=PROD;AF=3.419e-05;NSAMP=1;MSQ=467.4;AC=1;AN=29246;NFAM=1	.
chr2	140687616	140687635	chr2	140690877	140690885	281410	369.73	+	-	DEL	PASS	281410	N	<DEL>	.	.	.	SVTYPE=DEL;POS=140687626;SVLEN=-3257;END=140690883;STRANDS=+-:18;CIPOS=-10,9;CIEND=-6,2;CIPOS95=0,0;CIEND95=0,0;SU=18;PE=11;SR=7;ALG=PROD;AF=3.419e-05;NSAMP=1;MSQ=368.52;AC=1;AN=29246;NFAM=1	.
chr2	140710669	140710686	chr2	140710763	140710777	576687	93.66	-	-	BND	LOW	576687_1	N	[chr2:140710770[N	576687_2	N	[chr2:140710679[N	SVTYPE=BND;POS=140710679;STRANDS=--:4;CIPOS=-9,8;CIEND=-6,8;CIPOS95=0,0;CIEND95=0,0;MATEID=576687_2;EVENT=576687;SU=4;PE=0;SR=4;ALG=PROD;AF=3.419e-05;NSAMP=1;MSQ=15.11;AC=1;AN=29246;NFAM=1	SVTYPE=BND;POS=140710770;STRANDS=--:4;CIPOS=-6,8;CIEND=-9,8;CIPOS95=0,0;CIEND95=0,0;MATEID=576687_1;EVENT=576687;SECONDARY;SU=4;PE=0;SR=4;ALG=PROD;AF=3.419e-05;NSAMP=1;MSQ=15.11;AC=1;AN=29246;NFAM=1
chr2	140728392	140728395	chr2	140729765	140729767	281411	621.24	+	-	BND	PASS	281411_1	N	N[chr2:140729768[	281411_2	N	]chr2:140728394]N	SVTYPE=BND;POS=140728394;STRANDS=+-:28;CIPOS=-2,1;CIEND=-2,0;CIPOS95=0,0;CIEND95=0,0;MATEID=281411_2;EVENT=281411;SU=28;PE=13;SR=15;ALG=PROD;AF=3.42e-05;NSAMP=1;MSQ=611.23;RECLASSIFIED;AC=1;AN=29244;NFAM=1	SVTYPE=BND;POS=140729768;STRANDS=+-:28;CIPOS=-2,0;CIEND=-2,1;CIPOS95=0,0;CIEND95=0,0;MATEID=281411_1;EVENT=281411;SECONDARY;SU=28;PE=13;SR=15;ALG=PROD;AF=3.42e-05;NSAMP=1;MSQ=611.23;RECLASSIFIED;AC=1;AN=29244;NFAM=1
chr2	140728398	140728403	chr2	140730262	140730267	497819	249.45	-	+	BND	LOW	497819_1	N	]chr2:140730265]N	497819_2	N	N[chr2:140728403[	SVTYPE=BND;POS=140728403;STRANDS=-+:21;CIPOS=-4,1;CIEND=-3,2;CIPOS95=0,0;CIEND95=0,0;MATEID=497819_2;EVENT=497819;SU=21;PE=10;SR=11;ALG=PROD;AF=3.419e-05;NSAMP=1;MSQ=245.28;RECLASSIFIED;AC=1;AN=29246;NFAM=1	SVTYPE=BND;POS=140730265;STRANDS=-+:21;CIPOS=-3,2;CIEND=-4,1;CIPOS95=0,0;CIEND95=0,0;MATEID=497819_1;EVENT=497819;SECONDARY;SU=21;PE=10;SR=11;ALG=PROD;AF=3.419e-05;NSAMP=1;MSQ=245.28;RECLASSIFIED;AC=1;AN=29246;NFAM=1
chr2	140730609	140730650	chr2	140731636	140731773	576688	72.26	+	+	INV	LOW	576688	N	<INV>	.	.	.	SVTYPE=INV;POS=140730641;SVLEN=1013;END=140731654;STRANDS=++:4,--:3;IMPRECISE;CIPOS=-32,9;CIEND=-18,119;CIPOS95=-22,1;CIEND95=-8,100;SU=7;PE=7;SR=0;ALG=PROD;AF=0.0001368;NSAMP=4;MSQ=17.89;AC=4;AN=29246;NFAM=4	.
chr2	140731790	140732296	chr18	43733899	43734225	47400	1806.27	+	-	BND	LOW	47400_1	N	N[chr18:43734217[	47400_2	N	]chr2:140731798]N	SVTYPE=BND;POS=140731798;STRANDS=+-:33;IMPRECISE;CIPOS=-8,498;CIEND=-317,9;CIPOS95=-8,96;CIEND95=-30,9;MATEID=47400_2;EVENT=47400;SU=33;PE=33;SR=0;ALG=PROD;AF=0.001504;NSAMP=44;MSQ=35.2;AC=44;AN=29246;NFAM=43	SVTYPE=BND;POS=43734217;STRANDS=+-:33;IMPRECISE;CIPOS=-317,9;CIEND=-8,498;CIPOS95=-30,9;CIEND95=-8,96;MATEID=47400_1;EVENT=47400;SECONDARY;SU=33;PE=33;SR=0;ALG=PROD;AF=0.001504;NSAMP=44;MSQ=35.2;AC=44;AN=29246;NFAM=43
chr2	140740232	140740251	chr2	140740375	140740394	281412	234.08	+	-	DEL	PASS	281412	N	<DEL>	.	.	.	SVTYPE=DEL;POS=140740242;SVLEN=-143;END=140740385;STRANDS=+-:8;CIPOS=-10,9;CIEND=-10,9;CIPOS95=0,0;CIEND95=0,0;SU=8;PE=0;SR=8;ALG=PROD;AF=3.419e-05;NSAMP=1;MSQ=233.83;AC=1;AN=29246;NFAM=1	.
chr2	140748095	140748112	chr2	140748144	140748161	281413	474.33	+	-	BND	LOW	281413_1	N	N[chr2:140748154[	281413_2	N	]chr2:140748104]N	SVTYPE=BND;POS=140748104;STRANDS=+-:4;CIPOS=-9,8;CIEND=-9,8;CIPOS95=0,0;CIEND95=0,0;MATEID=281413_2;EVENT=281413;SU=4;PE=0;SR=4;ALG=PROD;AF=0.0001026;NSAMP=3;MSQ=53.23;RECLASSIFIED;AC=3;AN=29238;NFAM=3	SVTYPE=BND;POS=140748154;STRANDS=+-:4;CIPOS=-9,8;CIEND=-9,8;CIPOS95=0,0;CIEND95=0,0;MATEID=281413_1;EVENT=281413;SECONDARY;SU=4;PE=0;SR=4;ALG=PROD;AF=0.0001026;NSAMP=3;MSQ=53.23;RECLASSIFIED;AC=3;AN=29238;NFAM=3
chr2	140748097	140748100	chr2	215975007	215975009	576689	257532.0	-	-	BND	LOW	576689_1	N	[chr2:215975009[N	576689_2	N	[chr2:140748099[N	SVTYPE=BND;POS=140748099;STRANDS=--:775;CIPOS=-1,2;CIEND=-1,1;CIPOS95=0,0;CIEND95=0,0;MATEID=576689_2;EVENT=576689;SU=775;PE=0;SR=775;ALG=PROD;AF=0.1368;NSAMP=3976;MSQ=37.49;AC=4000;AN=29246;NFAM=3796	SVTYPE=BND;POS=215975009;STRANDS=--:775;CIPOS=-1,1;CIEND=-1,2;CIPOS95=0,0;CIEND95=0,0;MATEID=576689_1;EVENT=576689;SECONDARY;SU=775;PE=0;SR=775;ALG=PROD;AF=0.1368;NSAMP=3976;MSQ=37.49;AC=4000;AN=29246;NFAM=3796
chr2	140748649	140748668	chr2	140749053	140749060	281415	398.19	+	-	BND	LOW	281415_1	N	N[chr2:140749059[	281415_2	N	]chr2:140748659]N	SVTYPE=BND;POS=140748659;STRANDS=+-:9;CIPOS=-10,9;CIEND=-5,2;CIPOS95=0,0;CIEND95=0,0;MATEID=281415_2;EVENT=281415;SU=9;PE=2;SR=7;ALG=PROD;AF=0.0001026;NSAMP=3;MSQ=124.94;RECLASSIFIED;AC=3;AN=29246;NFAM=3	SVTYPE=BND;POS=140749059;STRANDS=+-:9;CIPOS=-5,2;CIEND=-10,9;CIPOS95=0,0;CIEND95=0,0;MATEID=281415_1;EVENT=281415;SECONDARY;SU=9;PE=2;SR=7;ALG=PROD;AF=0.0001026;NSAMP=3;MSQ=124.94;RECLASSIFIED;AC=3;AN=29246;NFAM=3
chr2	140748666	140748806	chr2	140748795	140748894	281414	822.22	+	-	BND	PASS	281414_1	N	N[chr2:140748846[	281414_2	N	]chr2:140748716]N	SVTYPE=BND;POS=140748716;STRANDS=+-:54;IMPRECISE;CIPOS=-50,90;CIEND=-50,49;CIPOS95=-50,61;CIEND95=-18,18;MATEID=281414_2;EVENT=281414;SU=54;PE=0;SR=54;ALG=SUM;AF=3.42e-05;NSAMP=1;MSQ=20.89;RECLASSIFIED;AC=1;AN=29244;NFAM=1	SVTYPE=BND;POS=140748846;STRANDS=+-:54;IMPRECISE;CIPOS=-50,49;CIEND=-50,90;CIPOS95=-18,18;CIEND95=-50,61;MATEID=281414_1;EVENT=281414;SECONDARY;SU=54;PE=0;SR=54;ALG=SUM;AF=3.42e-05;NSAMP=1;MSQ=20.89;RECLASSIFIED;AC=1;AN=29244;NFAM=1
chr2	140748828	140748885	chr11	106709961	106710018	43002	1628.27	+	+	BND	LOW	43002_1	N	N]chr11:106709990]	43002_2	N	N]chr2:140748857]	SVTYPE=BND;POS=140748857;STRANDS=++:8;CIPOS=-29,28;CIEND=-29,28;CIPOS95=0,0;CIEND95=0,0;MATEID=43002_2;EVENT=43002;SU=8;PE=0;SR=8;ALG=PROD;AF=0.002701;NSAMP=79;MSQ=12.11;AC=79;AN=29244;NFAM=79	SVTYPE=BND;POS=106709990;STRANDS=++:8;CIPOS=-29,28;CIEND=-29,28;CIPOS95=0,0;CIEND95=0,0;MATEID=43002_1;EVENT=43002;SECONDARY;SU=8;PE=0;SR=8;ALG=PROD;AF=0.002701;NSAMP=79;MSQ=12.11;AC=79;AN=29244;NFAM=79
chr2	140766814	140766826	chr9	14698729	14698743	56274	335720.0	-	+	BND	LOW	56274_1	N	]chr9:14698737]N	56274_2	N	N[chr2:140766821[	SVTYPE=BND;POS=140766821;STRANDS=+-:10,-+:97;CIPOS=-6,6;CIEND=-8,6;CIPOS95=0,0;CIEND95=0,0;MATEID=56274_2;EVENT=56274;SU=107;PE=0;SR=107;ALG=PROD;AF=0.1924;NSAMP=5604;MSQ=35.91;AC=5626;AN=29246;NFAM=5328	SVTYPE=BND;POS=14698737;STRANDS=+-:10,-+:97;CIPOS=-8,6;CIEND=-6,6;CIPOS95=0,0;CIEND95=0,0;MATEID=56274_1;EVENT=56274;SECONDARY;SU=107;PE=0;SR=107;ALG=PROD;AF=0.1924;NSAMP=5604;MSQ=35.91;AC=5626;AN=29246;NFAM=5328
chr2	140766856	140766875	chr14	70899963	70899982	45155	146.73	+	+	BND	LOW	45155_1	N	N]chr14:70899973]	45155_2	N	N]chr2:140766866]	SVTYPE=BND;POS=140766866;STRANDS=++:5;CIPOS=-10,9;CIEND=-10,9;CIPOS95=0,0;CIEND95=0,0;MATEID=45155_2;EVENT=45155;SU=5;PE=0;SR=5;ALG=PROD;AF=3.419e-05;NSAMP=1;MSQ=17.98;AC=1;AN=29246;NFAM=1	SVTYPE=BND;POS=70899973;STRANDS=++:5;CIPOS=-10,9;CIEND=-10,9;CIPOS95=0,0;CIEND95=0,0;MATEID=45155_1;EVENT=45155;SECONDARY;SU=5;PE=0;SR=5;ALG=PROD;AF=3.419e-05;NSAMP=1;MSQ=17.98;AC=1;AN=29246;NFAM=1
chr2	140774161	140774165	chr2	140774743	140774747	281416	10825.2	+	-	BND	PASS	281416_1	N	N[chr2:140774747[	281416_2	N	]chr2:140774163]N	SVTYPE=BND;POS=140774163;STRANDS=+-:405;CIPOS=-2,2;CIEND=-3,1;CIPOS95=0,0;CIEND95=0,0;MATEID=281416_2;EVENT=281416;SU=405;PE=239;SR=166;ALG=PROD;AF=0.0006498;NSAMP=19;MSQ=541.35;RECLASSIFIED;AC=19;AN=29238;NFAM=14	SVTYPE=BND;POS=140774747;STRANDS=+-:405;CIPOS=-3,1;CIEND=-2,2;CIPOS95=0,0;CIEND95=0,0;MATEID=281416_1;EVENT=281416;SECONDARY;SU=405;PE=239;SR=166;ALG=PROD;AF=0.0006498;NSAMP=19;MSQ=541.35;RECLASSIFIED;AC=19;AN=29238;NFAM=14
chr2	140784366	140784385	chr18	9564687	9564706	47234	58.65	-	-	BND	LOW	47234_1	N	[chr18:9564698[N	47234_2	N	[chr2:140784377[N	SVTYPE=BND;POS=140784377;STRANDS=--:5;CIPOS=-10,9;CIEND=-10,9;CIPOS95=0,0;CIEND95=0,0;MATEID=47234_2;EVENT=47234;SU=5;PE=0;SR=5;ALG=PROD;AF=3.419e-05;NSAMP=1;MSQ=12.17;AC=1;AN=29246;NFAM=1	SVTYPE=BND;POS=9564698;STRANDS=--:5;CIPOS=-10,9;CIEND=-10,9;CIPOS95=0,0;CIEND95=0,0;MATEID=47234_1;EVENT=47234;SECONDARY;SU=5;PE=0;SR=5;ALG=PROD;AF=3.419e-05;NSAMP=1;MSQ=12.17;AC=1;AN=29246;NFAM=1
chr2	140843060	140843077	chr5	172295907	172295924	52914	3982.97	-	+	BND	LOW	52914_1	N	]chr5:172295916]N	52914_2	N	N[chr2:140843070[	SVTYPE=BND;POS=140843070;STRANDS=-+:4;CIPOS=-9,8;CIEND=-9,8;CIPOS95=0,0;CIEND95=0,0;MATEID=52914_2;EVENT=52914;SU=4;PE=0;SR=4;ALG=PROD;AF=0.004821;NSAMP=140;MSQ=21.59;AC=141;AN=29246;NFAM=139	SVTYPE=BND;POS=172295916;STRANDS=-+:4;CIPOS=-9,8;CIEND=-9,8;CIPOS95=0,0;CIEND95=0,0;MATEID=52914_1;EVENT=52914;SECONDARY;SU=4;PE=0;SR=4;ALG=PROD;AF=0.004821;NSAMP=140;MSQ=21.59;AC=141;AN=29246;NFAM=139
chr2	140843142	140843196	chr2	140843476	140843528	281420	2102.62	+	-	BND	LOW	281420_1	N	N[chr2:140843504[	281420_2	N	]chr2:140843170]N	SVTYPE=BND;POS=140843170;STRANDS=+-:16;CIPOS=-28,26;CIEND=-27,25;CIPOS95=0,0;CIEND95=0,0;MATEID=281420_2;EVENT=281420;SU=16;PE=7;SR=9;ALG=PROD;AF=0.001128;NSAMP=33;MSQ=53.76;RECLASSIFIED;AC=33;AN=29246;NFAM=33	SVTYPE=BND;POS=140843504;STRANDS=+-:16;CIPOS=-27,25;CIEND=-28,26;CIPOS95=0,0;CIEND95=0,0;MATEID=281420_1;EVENT=281420;SECONDARY;SU=16;PE=7;SR=9;ALG=PROD;AF=0.001128;NSAMP=33;MSQ=53.76;RECLASSIFIED;AC=33;AN=29246;NFAM=33
chr2	140855484	140855501	chr14	74062070	74062088	45173	141681.0	-	+	BND	LOW	45173_1	N	]chr14:74062080]N	45173_2	N	N[chr2:140855494[	SVTYPE=BND;POS=140855494;STRANDS=-+:16;CIPOS=-9,8;CIEND=-10,8;CIPOS95=0,0;CIEND95=0,0;MATEID=45173_2;EVENT=45173;SU=16;PE=0;SR=16;ALG=PROD;AF=0.09294;NSAMP=2718;MSQ=32.86;AC=2718;AN=29246;NFAM=2641	SVTYPE=BND;POS=74062080;STRANDS=-+:16;CIPOS=-10,8;CIEND=-9,8;CIPOS95=0,0;CIEND95=0,0;MATEID=45173_1;EVENT=45173;SECONDARY;SU=16;PE=0;SR=16;ALG=PROD;AF=0.09294;NSAMP=2718;MSQ=32.86;AC=2718;AN=29246;NFAM=2641
chr2	140856085	140856127	chr2	140860464	140860507	497821	630.35	-	+	DUP	PASS	497821	N	<DUP>	.	.	.	SVTYPE=DUP;POS=140856107;SVLEN=4379;END=140860486;STRANDS=-+:58;CIPOS=-22,20;CIEND=-22,21;CIPOS95=0,0;CIEND95=0,0;SU=58;PE=31;SR=27;ALG=PROD;AF=0.0001026;NSAMP=2;MSQ=314.12;AC=3;AN=29246;NFAM=2	.
chr2	140878237	140878256	chr2	140879699	140879705	281422	669.03	+	-	DEL	PASS	281422	N	<DEL>	.	.	.	SVTYPE=DEL;POS=140878247;SVLEN=-1456;END=140879703;STRANDS=+-:29;CIPOS=-10,9;CIEND=-4,2;CIPOS95=0,0;CIEND95=0,0;SU=29;PE=18;SR=11;ALG=PROD;AF=3.419e-05;NSAMP=1;MSQ=665.28;AC=1;AN=29246;NFAM=1	.
chr2	140886803	140886808	chr2	140892986	140892990	281423	472.38	+	-	DEL	PASS	281423	N	<DEL>	.	.	.	SVTYPE=DEL;POS=140886806;SVLEN=-6183;END=140892989;STRANDS=+-:20;CIPOS=-3,2;CIEND=-3,1;CIPOS95=0,0;CIEND95=0,0;SU=20;PE=9;SR=11;ALG=PROD;AF=3.419e-05;NSAMP=1;MSQ=461.58;AC=1;AN=29246;NFAM=1	.
chr2	140925387	140925397	chr2	140934389	140934408	497822	72.82	-	+	DUP	PASS	497822	N	<DUP>	.	.	.	SVTYPE=DUP;POS=140925393;SVLEN=9006;END=140934399;STRANDS=-+:11;CIPOS=-6,4;CIEND=-10,9;CIPOS95=0,0;CIEND95=0,0;SU=11;PE=5;SR=6;ALG=PROD;AF=3.419e-05;NSAMP=1;MSQ=71.85;AC=1;AN=29246;NFAM=1	.
chr2	140949886	140949886	chr2	140949971	140949971	281426	2.95382e+06	+	-	DEL	PASS	281426	N	<DEL>	.	.	.	SVTYPE=DEL;POS=140949886;SVLEN=-85;END=140949971;STRANDS=+-:72232;CIPOS=0,0;CIEND=0,0;CIPOS95=0,0;CIEND95=0,0;SU=72232;PE=539;SR=71693;AF=0.275;NSAMP=6759;MSQ=283.39;MEDGQR=4.32;Q10GQR=3.87;AC=8042;AN=29246;NFAM=6370	.
chr2	140960164	140960170	chr2	140960233	140960252	281427	322.07	+	-	BND	PASS	281427_1	N	N[chr2:140960244[	281427_2	N	]chr2:140960168]N	SVTYPE=BND;POS=140960168;STRANDS=+-:10;CIPOS=-4,2;CIEND=-10,9;CIPOS95=0,0;CIEND95=0,0;MATEID=281427_2;EVENT=281427;SU=10;PE=0;SR=10;ALG=PROD;AF=3.422e-05;NSAMP=1;MSQ=269.83;RECLASSIFIED;AC=1;AN=29222;NFAM=1	SVTYPE=BND;POS=140960244;STRANDS=+-:10;CIPOS=-10,9;CIEND=-4,2;CIPOS95=0,0;CIEND95=0,0;MATEID=281427_1;EVENT=281427;SECONDARY;SU=10;PE=0;SR=10;ALG=PROD;AF=3.422e-05;NSAMP=1;MSQ=269.83;RECLASSIFIED;AC=1;AN=29222;NFAM=1
chr2	140965021	140965089	chr2	140965233	140965245	576693	25.44	+	+	INV	LOW	576693	N	<INV>	.	.	.	SVTYPE=INV;POS=140965061;SVLEN=172;END=140965233;STRANDS=++:2,--:2;IMPRECISE;CIPOS=-40,28;CIEND=0,12;CIPOS95=-29,19;CIEND95=0,5;SU=4;PE=4;SR=0;ALG=PROD;AF=3.419e-05;NSAMP=1;MSQ=23.87;AC=1;AN=29246;NFAM=1	.
chr2	140980229	140980233	chr2	140980337	140980337	576694	103.89	+	+	INV	LOW	576694	N	<INV>	.	.	.	SVTYPE=INV;POS=140980229;SVLEN=108;END=140980337;STRANDS=++:2,--:2;IMPRECISE;CIPOS=0,4;CIEND=0,0;CIPOS95=0,3;CIEND95=0,0;SU=4;PE=2;SR=2;ALG=PROD;AF=0.0001026;NSAMP=3;MSQ=16.28;AC=3;AN=29246;NFAM=3	.
chr2	140988616	140988621	chr2	141115474	141115493	281428	455.56	+	-	DEL	PASS	281428	N	<DEL>	.	.	.	SVTYPE=DEL;POS=140988619;SVLEN=-126865;END=141115484;STRANDS=+-:20;CIPOS=-3,2;CIEND=-10,9;CIPOS95=0,0;CIEND95=0,0;SU=20;PE=11;SR=9;ALG=PROD;AF=3.419e-05;NSAMP=1;MSQ=455.56;AC=1;AN=29246;NFAM=1	.
chr2	141010381	141010400	chr2	141010647	141010666	281429	905.25	+	-	BND	LOW	281429_1	N	N[chr2:141010658[	281429_2	N	]chr2:141010391]N	SVTYPE=BND;POS=141010391;STRANDS=+-:17;CIPOS=-10,9;CIEND=-10,9;CIPOS95=0,0;CIEND95=0,0;MATEID=281429_2;EVENT=281429;SU=17;PE=2;SR=15;ALG=PROD;AF=0.0001026;NSAMP=3;MSQ=291.33;RECLASSIFIED;AC=3;AN=29246;NFAM=3	SVTYPE=BND;POS=141010658;STRANDS=+-:17;CIPOS=-10,9;CIEND=-10,9;CIPOS95=0,0;CIEND95=0,0;MATEID=281429_1;EVENT=281429;SECONDARY;SU=17;PE=2;SR=15;ALG=PROD;AF=0.0001026;NSAMP=3;MSQ=291.33;RECLASSIFIED;AC=3;AN=29246;NFAM=3
chr2	141030824	141030843	chr2	141030927	141030939	576695	718.92	+	+	INV	LOW	576695	N	<INV>	.	.	.	SVTYPE=INV;POS=141030834;SVLEN=96;END=141030930;STRANDS=++:2,--:2;IMPRECISE;CIPOS=-10,9;CIEND=-3,9;CIPOS95=-3,3;CIEND95=-3,3;SU=4;PE=3;SR=1;ALG=PROD;AF=0.0009233;NSAMP=26;MSQ=18.25;AC=27;AN=29242;NFAM=26	.
chr2	141032761	141032877	chr3	43552647	43552812	49667	29806.4	-	-	BND	LOW	49667_1	N	[chr3:43552698[N	49667_2	N	[chr2:141032812[N	SVTYPE=BND;POS=141032812;STRANDS=--:459,++:28;IMPRECISE;CIPOS=-50,66;CIEND=-50,115;CIPOS95=-4,4;CIEND95=-4,4;MATEID=49667_2;EVENT=49667;SU=487;PE=251;SR=236;ALG=SUM;AF=0.01932;NSAMP=565;MSQ=31.48;AC=565;AN=29246;NFAM=557	SVTYPE=BND;POS=43552698;STRANDS=--:459,++:28;IMPRECISE;CIPOS=-50,115;CIEND=-50,66;CIPOS95=-4,4;CIEND95=-4,4;MATEID=49667_1;EVENT=49667;SECONDARY;SU=487;PE=251;SR=236;ALG=SUM;AF=0.01932;NSAMP=565;MSQ=31.48;AC=565;AN=29246;NFAM=557
chr2	141032801	141032819	chr5	60938080	60938094	52225	53044.8	-	+	BND	LOW	52225_1	N	]chr5:60938086]N	52225_2	N	N[chr2:141032812[	SVTYPE=BND;POS=141032812;STRANDS=-+:94;CIPOS=-10,8;CIEND=-6,8;CIPOS95=0,0;CIEND95=0,0;MATEID=52225_2;EVENT=52225;SU=94;PE=49;SR=45;ALG=PROD;AF=0.03597;NSAMP=1038;MSQ=28.49;AC=1052;AN=29246;NFAM=1005	SVTYPE=BND;POS=60938086;STRANDS=-+:94;CIPOS=-6,8;CIEND=-10,8;CIPOS95=0,0;CIEND95=0,0;MATEID=52225_1;EVENT=52225;SECONDARY;SU=94;PE=49;SR=45;ALG=PROD;AF=0.03597;NSAMP=1038;MSQ=28.49;AC=1052;AN=29246;NFAM=1005
chr2	141032805	141032816	chr11	111886722	111886734	43035	29256.7	-	-	BND	LOW	43035_1	N	[chr11:111886730[N	43035_2	N	[chr2:141032812[N	SVTYPE=BND;POS=141032812;STRANDS=--:75;CIPOS=-6,5;CIEND=-7,5;CIPOS95=0,0;CIEND95=0,0;MATEID=43035_2;EVENT=43035;SU=75;PE=0;SR=75;ALG=PROD;AF=0.02065;NSAMP=603;MSQ=26.88;AC=604;AN=29246;NFAM=593	SVTYPE=BND;POS=111886730;STRANDS=--:75;CIPOS=-7,5;CIEND=-6,5;CIPOS95=0,0;CIEND95=0,0;MATEID=43035_1;EVENT=43035;SECONDARY;SU=75;PE=0;SR=75;ALG=PROD;AF=0.02065;NSAMP=603;MSQ=26.88;AC=604;AN=29246;NFAM=593
chr2	141032819	141032838	chr3	43552755	43552774	49668	307.1	+	+	BND	LOW	49668_1	N	N]chr3:43552765]	49668_2	N	N]chr2:141032829]	SVTYPE=BND;POS=141032829;STRANDS=++:30;CIPOS=-10,9;CIEND=-10,9;CIPOS95=0,0;CIEND95=0,0;MATEID=49668_2;EVENT=49668;SU=30;PE=16;SR=14;ALG=PROD;AF=0.0003419;NSAMP=10;MSQ=25.65;AC=10;AN=29246;NFAM=10	SVTYPE=BND;POS=43552765;STRANDS=++:30;CIPOS=-10,9;CIEND=-10,9;CIPOS95=0,0;CIEND95=0,0;MATEID=49668_1;EVENT=49668;SECONDARY;SU=30;PE=16;SR=14;ALG=PROD;AF=0.0003419;NSAMP=10;MSQ=25.65;AC=10;AN=29246;NFAM=10
chr2	141042900	141043139	chr2	141044634	141044806	281430	32007.2	+	-	DEL	PASS	281430	N	<DEL>	.	.	.	SVTYPE=DEL;POS=141042909;SVLEN=-1848;END=141044757;STRANDS=+-:201;IMPRECISE;CIPOS=-9,230;CIEND=-123,49;CIPOS95=-9,23;CIEND95=-7,7;SU=201;PE=201;SR=0;ALG=PROD;AF=0.004753;NSAMP=138;MSQ=118.35;AC=139;AN=29246;NFAM=128	.
chr2	141047031	141047088	chr3	178018863	178018920	50510	497558.0	-	-	BND	LOW	50510_1	N	[chr3:178018893[N	50510_2	N	[chr2:141047061[N	SVTYPE=BND;POS=141047061;STRANDS=--:12;CIPOS=-29,28;CIEND=-29,28;CIPOS95=0,0;CIEND95=0,0;MATEID=50510_2;EVENT=50510;SU=12;PE=0;SR=12;ALG=PROD;AF=0.1969;NSAMP=5758;MSQ=52.17;AC=5758;AN=29246;NFAM=5413	SVTYPE=BND;POS=178018893;STRANDS=--:12;CIPOS=-29,28;CIEND=-29,28;CIPOS95=0,0;CIEND95=0,0;MATEID=50510_1;EVENT=50510;SECONDARY;SU=12;PE=0;SR=12;ALG=PROD;AF=0.1969;NSAMP=5758;MSQ=52.17;AC=5758;AN=29246;NFAM=5413
chr2	141047037	141047136	chr2	141047349	141047361	576696	33.41	+	+	INV	LOW	576696	N	<INV>	.	.	.	SVTYPE=INV;POS=141047136;SVLEN=213;END=141047349;STRANDS=++:1,--:3;IMPRECISE;CIPOS=-99,0;CIEND=0,12;CIPOS95=-86,0;CIEND95=0,5;SU=4;PE=4;SR=0;ALG=PROD;AF=3.419e-05;NSAMP=1;MSQ=29.87;AC=1;AN=29246;NFAM=1	.
chr2	141047039	141047056	chr7	120335306	120335323	55035	35.05	+	-	BND	LOW	55035_1	N	N[chr7:120335316[	55035_2	N	]chr2:141047048]N	SVTYPE=BND;POS=141047048;STRANDS=+-:4;CIPOS=-9,8;CIEND=-9,8;CIPOS95=0,0;CIEND95=0,0;MATEID=55035_2;EVENT=55035;SU=4;PE=0;SR=4;ALG=PROD;AF=0.0001026;NSAMP=3;MSQ=7.21;AC=3;AN=29246;NFAM=3	SVTYPE=BND;POS=120335316;STRANDS=+-:4;CIPOS=-9,8;CIEND=-9,8;CIPOS95=0,0;CIEND95=0,0;MATEID=55035_1;EVENT=55035;SECONDARY;SU=4;PE=0;SR=4;ALG=PROD;AF=0.0001026;NSAMP=3;MSQ=7.21;AC=3;AN=29246;NFAM=3
chr2	141051119	141051138	chr2	141051409	141051428	281431	409.22	+	-	BND	LOW	281431_1	N	N[chr2:141051420[	281431_2	N	]chr2:141051129]N	SVTYPE=BND;POS=141051129;STRANDS=+-:4;IMPRECISE;CIPOS=-10,9;CIEND=-10,9;CIPOS95=-2,3;CIEND95=-3,3;MATEID=281431_2;EVENT=281431;SU=4;PE=3;SR=1;ALG=PROD;AF=3.419e-05;NSAMP=1;MSQ=380.48;RECLASSIFIED;AC=1;AN=29246;NFAM=1	SVTYPE=BND;POS=141051420;STRANDS=+-:4;IMPRECISE;CIPOS=-10,9;CIEND=-10,9;CIPOS95=-3,3;CIEND95=-2,3;MATEID=281431_1;EVENT=281431;SECONDARY;SU=4;PE=3;SR=1;ALG=PROD;AF=3.419e-05;NSAMP=1;MSQ=380.48;RECLASSIFIED;AC=1;AN=29246;NFAM=1
chr2	141079098	141079112	chr9	77399200	77399214	56582	21609.6	+	+	BND	LOW	56582_1	N	N]chr9:77399205]	56582_2	N	N]chr2:141079107]	SVTYPE=BND;POS=141079107;STRANDS=++:98;CIPOS=-9,5;CIEND=-5,9;CIPOS95=0,0;CIEND95=0,0;MATEID=56582_2;EVENT=56582;SU=98;PE=74;SR=24;ALG=PROD;AF=0.01282;NSAMP=375;MSQ=52.44;AC=375;AN=29246;NFAM=373	SVTYPE=BND;POS=77399205;STRANDS=++:98;CIPOS=-5,9;CIEND=-9,5;CIPOS95=0,0;CIEND95=0,0;MATEID=56582_1;EVENT=56582;SECONDARY;SU=98;PE=74;SR=24;ALG=PROD;AF=0.01282;NSAMP=375;MSQ=52.44;AC=375;AN=29246;NFAM=373
chr2	141086108	141086291	chr2	141088322	141088640	497823	152.74	-	+	DUP	PASS	497823	N	<DUP>	.	.	.	SVTYPE=DUP;POS=141086282;SVLEN=2050;END=141088332;STRANDS=-+:13;IMPRECISE;CIPOS=-174,9;CIEND=-10,308;CIPOS95=-30,3;CIEND95=-2,59;SU=13;PE=13;SR=0;ALG=PROD;AF=6.839e-05;NSAMP=1;MSQ=152.08;AC=2;AN=29246;NFAM=1	.
chr2	141095217	141095259	chr2	141102345	141102387	497824	769.73	-	+	DUP	PASS	497824	N	<DUP>	.	.	.	SVTYPE=DUP;POS=141095239;SVLEN=7128;END=141102367;STRANDS=-+:71;CIPOS=-22,20;CIEND=-22,20;CIPOS95=0,0;CIEND95=0,0;SU=71;PE=38;SR=33;ALG=PROD;AF=6.839e-05;NSAMP=2;MSQ=381.48;AC=2;AN=29246;NFAM=1	.
chr2	141096387	141096665	chr5	93580925	93581677	52427	93.76	-	-	BND	LOW	52427_1	N	[chr5:93581669[N	52427_2	N	[chr2:141096657[N	SVTYPE=BND;POS=141096657;STRANDS=--:6;IMPRECISE;CIPOS=-269,9;CIEND=-743,9;CIPOS95=-96,2;CIEND95=-142,0;MATEID=52427_2;EVENT=52427;SU=6;PE=6;SR=0;ALG=PROD;AF=6.839e-05;NSAMP=2;MSQ=46.34;AC=2;AN=29246;NFAM=2	SVTYPE=BND;POS=93581669;STRANDS=--:6;IMPRECISE;CIPOS=-743,9;CIEND=-269,9;CIPOS95=-142,0;CIEND95=-96,2;MATEID=52427_1;EVENT=52427;SECONDARY;SU=6;PE=6;SR=0;ALG=PROD;AF=6.839e-05;NSAMP=2;MSQ=46.34;AC=2;AN=29246;NFAM=2
chr2	141103493	141103550	chr14	61724351	61724408	45095	181580.0	-	+	BND	LOW	45095_1	N	]chr14:61724380]N	45095_2	N	N[chr2:141103523[	SVTYPE=BND;POS=141103523;STRANDS=-+:8;CIPOS=-29,28;CIEND=-29,28;CIPOS95=0,0;CIEND95=0,0;MATEID=45095_2;EVENT=45095;SU=8;PE=0;SR=8;ALG=PROD;AF=0.08141;NSAMP=2381;MSQ=42.59;AC=2381;AN=29246;NFAM=2302	SVTYPE=BND;POS=61724380;STRANDS=-+:8;CIPOS=-29,28;CIEND=-29,28;CIPOS95=0,0;CIEND95=0,0;MATEID=45095_1;EVENT=45095;SECONDARY;SU=8;PE=0;SR=8;ALG=PROD;AF=0.08141;NSAMP=2381;MSQ=42.59;AC=2381;AN=29246;NFAM=2302
chr2	141103513	141103530	chr4	154459770	154459783	51622	23264.4	-	+	BND	LOW	51622_1	N	]chr4:154459779]N	51622_2	N	N[chr2:141103523[	SVTYPE=BND;POS=141103523;STRANDS=-+:30;CIPOS=-9,8;CIEND=-9,4;CIPOS95=0,0;CIEND95=0,0;MATEID=51622_2;EVENT=51622;SU=30;PE=0;SR=30;ALG=PROD;AF=0.01655;NSAMP=484;MSQ=28.32;AC=484;AN=29246;NFAM=477	SVTYPE=BND;POS=154459779;STRANDS=-+:30;CIPOS=-9,4;CIEND=-9,8;CIPOS95=0,0;CIEND95=0,0;MATEID=51622_1;EVENT=51622;SECONDARY;SU=30;PE=0;SR=30;ALG=PROD;AF=0.01655;NSAMP=484;MSQ=28.32;AC=484;AN=29246;NFAM=477
chr2	141103514	141103530	chr15	94426136	94426149	45893	98543.8	-	-	BND	LOW	45893_1	N	[chr15:94426143[N	45893_2	N	[chr2:141103523[N	SVTYPE=BND;POS=141103523;STRANDS=--:96;CIPOS=-8,8;CIEND=-6,7;CIPOS95=0,0;CIEND95=0,0;MATEID=45893_2;EVENT=45893;SU=96;PE=0;SR=96;ALG=PROD;AF=0.05368;NSAMP=1570;MSQ=34.73;AC=1570;AN=29246;NFAM=1522	SVTYPE=BND;POS=94426143;STRANDS=--:96;CIPOS=-6,7;CIEND=-8,8;CIPOS95=0,0;CIEND95=0,0;MATEID=45893_1;EVENT=45893;SECONDARY;SU=96;PE=0;SR=96;ALG=PROD;AF=0.05368;NSAMP=1570;MSQ=34.73;AC=1570;AN=29246;NFAM=1522
chr2	141103521	141103523	chr3	120125714	120125717	50165	97588.8	-	-	BND	LOW	50165_1	N	[chr3:120125717[N	50165_2	N	[chr2:141103523[N	SVTYPE=BND;POS=141103523;STRANDS=--:426;CIPOS=-1,1;CIEND=-2,1;CIPOS95=0,0;CIEND95=0,0;MATEID=50165_2;EVENT=50165;SU=426;PE=0;SR=426;ALG=PROD;AF=0.05084;NSAMP=1487;MSQ=36.82;AC=1487;AN=29246;NFAM=1447	SVTYPE=BND;POS=120125717;STRANDS=--:426;CIPOS=-2,1;CIEND=-1,1;CIPOS95=0,0;CIEND95=0,0;MATEID=50165_1;EVENT=50165;SECONDARY;SU=426;PE=0;SR=426;ALG=PROD;AF=0.05084;NSAMP=1487;MSQ=36.82;AC=1487;AN=29246;NFAM=1447
chr2	141103522	141103522	chr8	72882520	72882520	55713	67858.2	-	-	BND	LOW	55713_1	N	[chr8:72882521[N	55713_2	N	[chr2:141103523[N	SVTYPE=BND;POS=141103523;STRANDS=--:1791,++:4;CIPOS=0,0;CIEND=0,0;CIPOS95=0,0;CIEND95=0,0;MATEID=55713_2;EVENT=55713;SU=1795;PE=0;SR=1795;ALG=PROD;AF=0.03324;NSAMP=972;MSQ=38.18;AC=972;AN=29246;NFAM=945	SVTYPE=BND;POS=72882521;STRANDS=--:1791,++:4;CIPOS=0,0;CIEND=0,0;CIPOS95=0,0;CIEND95=0,0;MATEID=55713_1;EVENT=55713;SECONDARY;SU=1795;PE=0;SR=1795;ALG=PROD;AF=0.03324;NSAMP=972;MSQ=38.18;AC=972;AN=29246;NFAM=945
chr2	141108314	141108784	chr3	25760870	25761455	49570	744591.0	+	+	BND	LOW	49570_1	N	N]chr3:25760919]	49570_2	N	N]chr2:141108364]	SVTYPE=BND;POS=141108364;STRANDS=++:8;IMPRECISE;CIPOS=-50,420;CIEND=-49,536;CIPOS95=-50,70;CIEND95=-49,130;MATEID=49570_2;EVENT=49570;SU=8;PE=8;SR=0;ALG=PROD;AF=0.2668;NSAMP=7799;MSQ=67.26;AC=7804;AN=29246;NFAM=7488	SVTYPE=BND;POS=25760919;STRANDS=++:8;IMPRECISE;CIPOS=-49,536;CIEND=-50,420;CIPOS95=-49,130;CIEND95=-50,70;MATEID=49570_1;EVENT=49570;SECONDARY;SU=8;PE=8;SR=0;ALG=PROD;AF=0.2668;NSAMP=7799;MSQ=67.26;AC=7804;AN=29246;NFAM=7488
chr2	141112047	141112064	chr11	22602140	22602157	42454	674.8	-	+	BND	LOW	42454_1	N	]chr11:22602149]N	42454_2	N	N[chr2:141112057[	SVTYPE=BND;POS=141112057;STRANDS=-+:53;CIPOS=-9,8;CIEND=-9,8;CIPOS95=0,0;CIEND95=0,0;MATEID=42454_2;EVENT=42454;SU=53;PE=0;SR=53;ALG=PROD;AF=0.0005471;NSAMP=16;MSQ=18.61;AC=16;AN=29246;NFAM=16	SVTYPE=BND;POS=22602149;STRANDS=-+:53;CIPOS=-9,8;CIEND=-9,8;CIPOS95=0,0;CIEND95=0,0;MATEID=42454_1;EVENT=42454;SECONDARY;SU=53;PE=0;SR=53;ALG=PROD;AF=0.0005471;NSAMP=16;MSQ=18.61;AC=16;AN=29246;NFAM=16
chr2	141129951	141129951	chr2	141130128	141130128	497826	17044.7	-	+	BND	LOW	497826_1	N	]chr2:141130128]N	497826_2	N	N[chr2:141129952[	SVTYPE=BND;POS=141129952;STRANDS=-+:1950;CIPOS=0,0;CIEND=0,0;CIPOS95=0,0;CIEND95=0,0;MATEID=497826_2;EVENT=497826;SU=1950;PE=0;SR=1950;ALG=PROD;AF=0.004616;NSAMP=135;MSQ=62.17;RECLASSIFIED;AC=135;AN=29244;NFAM=127	SVTYPE=BND;POS=141130128;STRANDS=-+:1950;CIPOS=0,0;CIEND=0,0;CIPOS95=0,0;CIEND95=0,0;MATEID=497826_1;EVENT=497826;SECONDARY;SU=1950;PE=0;SR=1950;ALG=PROD;AF=0.004616;NSAMP=135;MSQ=62.17;RECLASSIFIED;AC=135;AN=29244;NFAM=127
chr2	141131398	141131415	chr8	27865614	27865624	55454	43837.2	-	+	BND	LOW	55454_1	N	]chr8:27865618]N	55454_2	N	N[chr2:141131408[	SVTYPE=BND;POS=141131408;STRANDS=-+:78;CIPOS=-9,8;CIEND=-4,6;CIPOS95=0,0;CIEND95=0,0;MATEID=55454_2;EVENT=55454;SU=78;PE=0;SR=78;ALG=PROD;AF=0.03761;NSAMP=1099;MSQ=22.57;AC=1100;AN=29246;NFAM=1077	SVTYPE=BND;POS=27865618;STRANDS=-+:78;CIPOS=-4,6;CIEND=-9,8;CIPOS95=0,0;CIEND95=0,0;MATEID=55454_1;EVENT=55454;SECONDARY;SU=78;PE=0;SR=78;ALG=PROD;AF=0.03761;NSAMP=1099;MSQ=22.57;AC=1100;AN=29246;NFAM=1077
chr2	141131914	141131920	chr2	141136813	141136821	281436	332.7	+	-	DEL	PASS	281436	N	<DEL>	.	.	.	SVTYPE=DEL;POS=141131917;SVLEN=-4901;END=141136818;STRANDS=+-:13;CIPOS=-3,3;CIEND=-5,3;CIPOS95=0,0;CIEND95=0,0;SU=13;PE=6;SR=7;ALG=PROD;AF=3.419e-05;NSAMP=1;MSQ=332.7;AC=1;AN=29246;NFAM=1	.
chr2	141165542	141165589	chr2	141165628	141165675	281438	360.34	+	-	BND	LOW	281438_1	N	N[chr2:141165653[	281438_2	N	]chr2:141165566]N	SVTYPE=BND;POS=141165566;STRANDS=+-:15;CIPOS=-24,23;CIEND=-24,23;CIPOS95=0,0;CIEND95=0,0;MATEID=281438_2;EVENT=281438;SU=15;PE=0;SR=15;ALG=PROD;AF=6.839e-05;NSAMP=2;MSQ=164.78;RECLASSIFIED;AC=2;AN=29242;NFAM=2	SVTYPE=BND;POS=141165653;STRANDS=+-:15;CIPOS=-24,23;CIEND=-24,23;CIPOS95=0,0;CIEND95=0,0;MATEID=281438_1;EVENT=281438;SECONDARY;SU=15;PE=0;SR=15;ALG=PROD;AF=6.839e-05;NSAMP=2;MSQ=164.78;RECLASSIFIED;AC=2;AN=29242;NFAM=2
chr2	141182283	141182288	chr2	141182625	141182630	281439	4707.46	+	-	BND	LOW	281439_1	N	N[chr2:141182629[	281439_2	N	]chr2:141182286]N	SVTYPE=BND;POS=141182286;STRANDS=+-:127;CIPOS=-3,2;CIEND=-3,2;CIPOS95=0,0;CIEND95=0,0;MATEID=281439_2;EVENT=281439;SU=127;PE=16;SR=111;ALG=PROD;AF=0.0003761;NSAMP=11;MSQ=192.68;RECLASSIFIED;AC=11;AN=29246;NFAM=11	SVTYPE=BND;POS=141182629;STRANDS=+-:127;CIPOS=-3,2;CIEND=-3,2;CIPOS95=0,0;CIEND95=0,0;MATEID=281439_1;EVENT=281439;SECONDARY;SU=127;PE=16;SR=111;ALG=PROD;AF=0.0003761;NSAMP=11;MSQ=192.68;RECLASSIFIED;AC=11;AN=29246;NFAM=11
chr2	141200379	141200438	chr2	141202514	141202542	576698	23.87	+	+	BND	LOW	576698_1	N	N]chr2:141202524]	576698_2	N	N]chr2:141200389]	SVTYPE=BND;POS=141200389;STRANDS=++:4;IMPRECISE;CIPOS=-10,49;CIEND=-10,18;CIPOS95=-2,38;CIEND95=-2,15;MATEID=576698_2;EVENT=576698;SU=4;PE=4;SR=0;ALG=PROD;AF=3.419e-05;NSAMP=1;MSQ=23.87;AC=1;AN=29246;NFAM=1	SVTYPE=BND;POS=141202524;STRANDS=++:4;IMPRECISE;CIPOS=-10,18;CIEND=-10,49;CIPOS95=-2,15;CIEND95=-2,38;MATEID=576698_1;EVENT=576698;SECONDARY;SU=4;PE=4;SR=0;ALG=PROD;AF=3.419e-05;NSAMP=1;MSQ=23.87;AC=1;AN=29246;NFAM=1
chr2	141202148	141202148	chr2	141202335	141202335	281440	97901.8	+	-	BND	PASS	281440_1	N	N[chr2:141202336[	281440_2	N	]chr2:141202148]N	SVTYPE=BND;POS=141202148;STRANDS=+-:3636;CIPOS=0,0;CIEND=0,0;CIPOS95=0,0;CIEND95=0,0;MATEID=281440_2;EVENT=281440;SU=3636;PE=81;SR=3555;ALG=PROD;AF=0.007693;NSAMP=222;MSQ=293.78;RECLASSIFIED;AC=225;AN=29246;NFAM=209	SVTYPE=BND;POS=141202336;STRANDS=+-:3636;CIPOS=0,0;CIEND=0,0;CIPOS95=0,0;CIEND95=0,0;MATEID=281440_1;EVENT=281440;SECONDARY;SU=3636;PE=81;SR=3555;ALG=PROD;AF=0.007693;NSAMP=222;MSQ=293.78;RECLASSIFIED;AC=225;AN=29246;NFAM=209
chr2	141221428	141221439	chr2	141223849	141223860	281442	533.46	+	-	DEL	PASS	281442	N	<DEL>	.	.	.	SVTYPE=DEL;POS=141221434;SVLEN=-2421;END=141223855;STRANDS=+-:6;CIPOS=-6,5;CIEND=-6,5;CIPOS95=0,0;CIEND95=0,0;SU=6;PE=0;SR=6;ALG=PROD;AF=3.419e-05;NSAMP=1;MSQ=533.46;AC=1;AN=29246;NFAM=1	.
chr2	141222747	141222755	chr2	141223327	141223346	281443	2652.82	+	-	DEL	PASS	281443	N	<DEL>	.	.	.	SVTYPE=DEL;POS=141222751;SVLEN=-586;END=141223337;STRANDS=+-:101;CIPOS=-4,4;CIEND=-10,9;CIPOS95=0,0;CIEND95=0,0;SU=101;PE=61;SR=40;ALG=PROD;AF=6.839e-05;NSAMP=2;MSQ=257.66;AC=2;AN=29246;NFAM=2	.
chr2	141222888	141222941	chr2	141226840	141226894	281444	2409.69	+	-	DEL	PASS	281444	N	<DEL>	.	.	.	SVTYPE=DEL;POS=141222914;SVLEN=-3955;END=141226869;STRANDS=+-:103;CIPOS=-26,27;CIEND=-29,25;CIPOS95=0,0;CIEND95=0,0;SU=103;PE=66;SR=37;ALG=PROD;AF=0.0001368;NSAMP=4;MSQ=602.42;AC=4;AN=29246;NFAM=4	.
chr2	141255310	141255329	chr2	141266834	141266838	281446	491.39	+	-	DEL	PASS	281446	N	<DEL>	.	.	.	SVTYPE=DEL;POS=141255320;SVLEN=-11517;END=141266837;STRANDS=+-:21;CIPOS=-10,9;CIEND=-3,1;CIPOS95=0,0;CIEND95=0,0;SU=21;PE=10;SR=11;ALG=PROD;AF=3.419e-05;NSAMP=1;MSQ=461.51;AC=1;AN=29246;NFAM=1	.
chr2	141260353	141260356	chr2	141269970	141269972	281447	1068.74	+	-	DEL	PASS	281447	N	<DEL>	.	.	.	SVTYPE=DEL;POS=141260355;SVLEN=-9617;END=141269972;STRANDS=+-:40;CIPOS=-2,1;CIEND=-2,0;CIPOS95=0,0;CIEND95=0,0;SU=40;PE=26;SR=14;ALG=PROD;AF=3.419e-05;NSAMP=1;MSQ=1058.29;AC=1;AN=29246;NFAM=1	.
chr2	141285504	141286026	chr2	141291677	141292062	497827	131.8	-	+	DUP	PASS	497827	N	<DUP>	.	.	.	SVTYPE=DUP;POS=141285988;SVLEN=5719;END=141291707;STRANDS=-+:14;IMPRECISE;CIPOS=-484,38;CIEND=-30,355;CIPOS95=-73,38;CIEND95=-30,59;SU=14;PE=14;SR=0;ALG=PROD;AF=0.000171;NSAMP=5;MSQ=23.08;AC=5;AN=29246;NFAM=5	.
chr2	141285742	141285799	chr20	39162926	39162983	48634	997.38	-	+	BND	LOW	48634_1	N	]chr20:39162955]N	48634_2	N	N[chr2:141285772[	SVTYPE=BND;POS=141285772;STRANDS=-+:9;CIPOS=-29,28;CIEND=-29,28;CIPOS95=0,0;CIEND95=0,0;MATEID=48634_2;EVENT=48634;SU=9;PE=0;SR=9;ALG=PROD;AF=0.0002393;NSAMP=7;MSQ=100.5;AC=7;AN=29246;NFAM=7	SVTYPE=BND;POS=39162955;STRANDS=-+:9;CIPOS=-29,28;CIEND=-29,28;CIPOS95=0,0;CIEND95=0,0;MATEID=48634_1;EVENT=48634;SECONDARY;SU=9;PE=0;SR=9;ALG=PROD;AF=0.0002393;NSAMP=7;MSQ=100.5;AC=7;AN=29246;NFAM=7
chr2	141285783	141285785	chr2	141286082	141286084	281450	22936.2	+	-	MEI	PASS	281450	N	<DEL:ME:SINE|Alu|AluYa5>	.	.	.	SVTYPE=MEI;POS=141285784;SVLEN=-299;END=141286083;STRANDS=+-:658;CIPOS=-1,1;CIEND=-1,1;CIPOS95=0,0;CIEND95=0,0;SU=658;PE=86;SR=572;ALG=PROD;AF=0.002325;NSAMP=66;MSQ=311.5;AC=68;AN=29246;NFAM=63	.
chr2	141286124	141286143	chr14	59987443	59987462	45085	1.43325e+06	+	+	BND	LOW	45085_1	N	N]chr14:59987453]	45085_2	N	N]chr2:141286134]	SVTYPE=BND;POS=141286134;STRANDS=++:4;IMPRECISE;CIPOS=-10,9;CIEND=-10,9;CIPOS95=-1,1;CIEND95=-1,1;MATEID=45085_2;EVENT=45085;SU=4;PE=1;SR=3;ALG=PROD;AF=0.2843;NSAMP=8314;MSQ=97;AC=8314;AN=29246;NFAM=7703	SVTYPE=BND;POS=59987453;STRANDS=++:4;IMPRECISE;CIPOS=-10,9;CIEND=-10,9;CIPOS95=-1,1;CIEND95=-1,1;MATEID=45085_1;EVENT=45085;SECONDARY;SU=4;PE=1;SR=3;ALG=PROD;AF=0.2843;NSAMP=8314;MSQ=97;AC=8314;AN=29246;NFAM=7703
chr2	141288178	141288180	chr2	141288247	141288249	281451	15291.5	+	-	BND	LOW	281451_1	N	N[chr2:141288249[	281451_2	N	]chr2:141288179]N	SVTYPE=BND;POS=141288179;STRANDS=+-:587;CIPOS=-1,1;CIEND=-1,1;CIPOS95=0,0;CIEND95=0,0;MATEID=281451_2;EVENT=281451;SU=587;PE=3;SR=584;ALG=PROD;AF=0.002258;NSAMP=66;MSQ=198.08;RECLASSIFIED;AC=66;AN=29234;NFAM=63	SVTYPE=BND;POS=141288249;STRANDS=+-:587;CIPOS=-1,1;CIEND=-1,1;CIPOS95=0,0;CIEND95=0,0;MATEID=281451_1;EVENT=281451;SECONDARY;SU=587;PE=3;SR=584;ALG=PROD;AF=0.002258;NSAMP=66;MSQ=198.08;RECLASSIFIED;AC=66;AN=29234;NFAM=63
chr2	141308506	141308517	chr2	141324150	141324169	281453	428.45	+	-	DEL	PASS	281453	N	<DEL>	.	.	.	SVTYPE=DEL;POS=141308511;SVLEN=-15649;END=141324160;STRANDS=+-:20;CIPOS=-5,6;CIEND=-10,9;CIPOS95=0,0;CIEND95=0,0;SU=20;PE=15;SR=5;ALG=PROD;AF=3.419e-05;NSAMP=1;MSQ=428.45;AC=1;AN=29246;NFAM=1	.
chr2	141312257	141312257	chr8	36938979	36938979	55514	10168.0	-	+	BND	LOW	55514_1	N	]chr8:36938979]N	55514_2	N	N[chr2:141312258[	SVTYPE=BND;POS=141312258;STRANDS=-+:1482;CIPOS=0,0;CIEND=0,0;CIPOS95=0,0;CIEND95=0,0;MATEID=55514_2;EVENT=55514;SU=1482;PE=0;SR=1482;ALG=PROD;AF=0.009335;NSAMP=273;MSQ=24;AC=273;AN=29246;NFAM=272	SVTYPE=BND;POS=36938979;STRANDS=-+:1482;CIPOS=0,0;CIEND=0,0;CIPOS95=0,0;CIEND95=0,0;MATEID=55514_1;EVENT=55514;SECONDARY;SU=1482;PE=0;SR=1482;ALG=PROD;AF=0.009335;NSAMP=273;MSQ=24;AC=273;AN=29246;NFAM=272
chr2	141314093	141314840	chr3	29007058	29007613	49588	722.3	-	-	BND	LOW	49588_1	N	[chr3:29007585[N	49588_2	N	[chr2:141314812[N	SVTYPE=BND;POS=141314812;STRANDS=--:6;IMPRECISE;CIPOS=-718,29;CIEND=-526,29;CIPOS95=-205,29;CIEND95=-132,29;MATEID=49588_2;EVENT=49588;SU=6;PE=6;SR=0;ALG=PROD;AF=0.0009916;NSAMP=29;MSQ=22.61;AC=29;AN=29246;NFAM=28	SVTYPE=BND;POS=29007585;STRANDS=--:6;IMPRECISE;CIPOS=-526,29;CIEND=-718,29;CIPOS95=-132,29;CIEND95=-205,29;MATEID=49588_1;EVENT=49588;SECONDARY;SU=6;PE=6;SR=0;ALG=PROD;AF=0.0009916;NSAMP=29;MSQ=22.61;AC=29;AN=29246;NFAM=28
chr2	141314546	141314635	chr2	141315246	141315564	576699	225.73	+	+	INV	LOW	576699	N	<INV>	.	.	.	SVTYPE=INV;POS=141314603;SVLEN=842;END=141315445;STRANDS=++:3,--:6;IMPRECISE;CIPOS=-57,32;CIEND=-199,119;CIPOS95=-27,27;CIEND95=-91,91;SU=9;PE=9;SR=0;ALG=PROD;AF=0.000171;NSAMP=5;MSQ=32.98;AC=5;AN=29246;NFAM=5	.
chr2	141314757	141314779	chr2	141315226	141315276	576700	293.68	+	+	INV	LOW	576700	N	<INV>	.	.	.	SVTYPE=INV;POS=141314778;SVLEN=491;END=141315269;STRANDS=++:5,--:16;IMPRECISE;CIPOS=-21,1;CIEND=-43,7;CIPOS95=-1,1;CIEND95=-39,7;SU=21;PE=21;SR=0;ALG=PROD;AF=0.0003077;NSAMP=9;MSQ=18.4;AC=9;AN=29246;NFAM=9	.
chr2	141314782	141314839	chr19	30522239	30522296	47958	210745.0	-	+	BND	LOW	47958_1	N	]chr19:30522268]N	47958_2	N	N[chr2:141314812[	SVTYPE=BND;POS=141314812;STRANDS=-+:4;CIPOS=-29,28;CIEND=-29,28;CIPOS95=0,0;CIEND95=0,0;MATEID=47958_2;EVENT=47958;SU=4;PE=0;SR=4;ALG=PROD;AF=0.1418;NSAMP=4118;MSQ=32.38;AC=4148;AN=29246;NFAM=3958	SVTYPE=BND;POS=30522268;STRANDS=-+:4;CIPOS=-29,28;CIEND=-29,28;CIPOS95=0,0;CIEND95=0,0;MATEID=47958_1;EVENT=47958;SECONDARY;SU=4;PE=0;SR=4;ALG=PROD;AF=0.1418;NSAMP=4118;MSQ=32.38;AC=4148;AN=29246;NFAM=3958
chr2	141314841	141314875	chr4	64868806	64868823	51059	119238.0	-	+	BND	LOW	51059_1	N	]chr4:64868815]N	51059_2	N	N[chr2:141314868[	SVTYPE=BND;POS=141314868;STRANDS=-+:24;CIPOS=-26,8;CIEND=-9,8;CIPOS95=0,0;CIEND95=0,0;MATEID=51059_2;EVENT=51059;SU=24;PE=1;SR=23;ALG=PROD;AF=0.04428;NSAMP=1295;MSQ=47.53;AC=1295;AN=29246;NFAM=1250	SVTYPE=BND;POS=64868815;STRANDS=-+:24;CIPOS=-9,8;CIEND=-26,8;CIPOS95=0,0;CIEND95=0,0;MATEID=51059_1;EVENT=51059;SECONDARY;SU=24;PE=1;SR=23;ALG=PROD;AF=0.04428;NSAMP=1295;MSQ=47.53;AC=1295;AN=29246;NFAM=1250
chr2	141314895	141315617	chr3	29007345	29007984	49589	198.74	+	+	BND	LOW	49589_1	N	N]chr3:29007375]	49589_2	N	N]chr2:141314924]	SVTYPE=BND;POS=141314924;STRANDS=++:5;IMPRECISE;CIPOS=-29,693;CIEND=-30,609;CIPOS95=-29,165;CIEND95=-30,116;MATEID=49589_2;EVENT=49589;SU=5;PE=5;SR=0;ALG=PROD;AF=0.0003077;NSAMP=9;MSQ=16.37;AC=9;AN=29246;NFAM=9	SVTYPE=BND;POS=29007375;STRANDS=++:5;IMPRECISE;CIPOS=-30,609;CIEND=-29,693;CIPOS95=-30,116;CIEND95=-29,165;MATEID=49589_1;EVENT=49589;SECONDARY;SU=5;PE=5;SR=0;ALG=PROD;AF=0.0003077;NSAMP=9;MSQ=16.37;AC=9;AN=29246;NFAM=9
chr2	141319903	141319922	chr2	141324507	141324512	497830	319.38	-	+	BND	PASS	497830_1	N	]chr2:141324510]N	497830_2	N	N[chr2:141319914[	SVTYPE=BND;POS=141319914;STRANDS=-+:22;CIPOS=-10,9;CIEND=-3,2;CIPOS95=0,0;CIEND95=0,0;MATEID=497830_2;EVENT=497830;SU=22;PE=12;SR=10;ALG=PROD;AF=6.839e-05;NSAMP=1;MSQ=314.84;RECLASSIFIED;AC=2;AN=29246;NFAM=1	SVTYPE=BND;POS=141324510;STRANDS=-+:22;CIPOS=-3,2;CIEND=-10,9;CIPOS95=0,0;CIEND95=0,0;MATEID=497830_1;EVENT=497830;SECONDARY;SU=22;PE=12;SR=10;ALG=PROD;AF=6.839e-05;NSAMP=1;MSQ=314.84;RECLASSIFIED;AC=2;AN=29246;NFAM=1
chr2	141323875	141323894	chr2	141324161	141324180	281457	242.08	+	-	BND	LOW	281457_1	N	N[chr2:141324172[	281457_2	N	]chr2:141323885]N	SVTYPE=BND;POS=141323885;STRANDS=+-:5;IMPRECISE;CIPOS=-10,9;CIEND=-10,9;CIPOS95=-1,1;CIEND95=-1,1;MATEID=281457_2;EVENT=281457;SU=5;PE=2;SR=3;ALG=PROD;AF=6.839e-05;NSAMP=2;MSQ=13.48;RECLASSIFIED;AC=2;AN=29246;NFAM=2	SVTYPE=BND;POS=141324172;STRANDS=+-:5;IMPRECISE;CIPOS=-10,9;CIEND=-10,9;CIPOS95=-1,1;CIEND95=-1,1;MATEID=281457_1;EVENT=281457;SECONDARY;SU=5;PE=2;SR=3;ALG=PROD;AF=6.839e-05;NSAMP=2;MSQ=13.48;RECLASSIFIED;AC=2;AN=29246;NFAM=2
chr2	141324026	141324043	chr21	40663272	40663290	49069	265.66	-	-	BND	LOW	49069_1	N	[chr21:40663283[N	49069_2	N	[chr2:141324037[N	SVTYPE=BND;POS=141324037;STRANDS=--:4;IMPRECISE;CIPOS=-10,7;CIEND=-10,8;CIPOS95=-2,0;CIEND95=-1,0;MATEID=49069_2;EVENT=49069;SU=4;PE=0;SR=4;ALG=PROD;AF=0.0005471;NSAMP=12;MSQ=21.13;AC=16;AN=29246;NFAM=12	SVTYPE=BND;POS=40663283;STRANDS=--:4;IMPRECISE;CIPOS=-10,8;CIEND=-10,7;CIPOS95=-1,0;CIEND95=-2,0;MATEID=49069_1;EVENT=49069;SECONDARY;SU=4;PE=0;SR=4;ALG=PROD;AF=0.0005471;NSAMP=12;MSQ=21.13;AC=16;AN=29246;NFAM=12
chr2	141324038	141324055	chr8	83059547	83059564	55783	194.0	+	+	BND	LOW	55783_1	N	N]chr8:83059556]	55783_2	N	N]chr2:141324047]	SVTYPE=BND;POS=141324047;STRANDS=++:4;CIPOS=-9,8;CIEND=-9,8;CIPOS95=0,0;CIEND95=0,0;MATEID=55783_2;EVENT=55783;SU=4;PE=0;SR=4;ALG=PROD;AF=0.000171;NSAMP=4;MSQ=41.23;AC=5;AN=29246;NFAM=4	SVTYPE=BND;POS=83059556;STRANDS=++:4;CIPOS=-9,8;CIEND=-9,8;CIPOS95=0,0;CIEND95=0,0;MATEID=55783_1;EVENT=55783;SECONDARY;SU=4;PE=0;SR=4;ALG=PROD;AF=0.000171;NSAMP=4;MSQ=41.23;AC=5;AN=29246;NFAM=4
chr2	141335775	141335794	chr2	141335854	141335862	281458	230.74	+	-	BND	LOW	281458_1	N	N[chr2:141335859[	281458_2	N	]chr2:141335785]N	SVTYPE=BND;POS=141335785;STRANDS=+-:8;CIPOS=-10,9;CIEND=-4,4;CIPOS95=0,0;CIEND95=0,0;MATEID=281458_2;EVENT=281458;SU=8;PE=0;SR=8;ALG=PROD;AF=3.419e-05;NSAMP=1;MSQ=227.81;RECLASSIFIED;AC=1;AN=29246;NFAM=1	SVTYPE=BND;POS=141335859;STRANDS=+-:8;CIPOS=-4,4;CIEND=-10,9;CIPOS95=0,0;CIEND95=0,0;MATEID=281458_1;EVENT=281458;SECONDARY;SU=8;PE=0;SR=8;ALG=PROD;AF=3.419e-05;NSAMP=1;MSQ=227.81;RECLASSIFIED;AC=1;AN=29246;NFAM=1
chr2	141341335	141341348	chr2	141347310	141347324	497831	60.86	-	+	BND	LOW	497831_1	N	]chr2:141347318]N	497831_2	N	N[chr2:141341344[	SVTYPE=BND;POS=141341344;STRANDS=-+:10;CIPOS=-8,5;CIEND=-8,6;CIPOS95=0,0;CIEND95=0,0;MATEID=497831_2;EVENT=497831;SU=10;PE=5;SR=5;ALG=PROD;AF=3.419e-05;NSAMP=1;MSQ=54.63;RECLASSIFIED;AC=1;AN=29246;NFAM=1	SVTYPE=BND;POS=141347318;STRANDS=-+:10;CIPOS=-8,6;CIEND=-8,5;CIPOS95=0,0;CIEND95=0,0;MATEID=497831_1;EVENT=497831;SECONDARY;SU=10;PE=5;SR=5;ALG=PROD;AF=3.419e-05;NSAMP=1;MSQ=54.63;RECLASSIFIED;AC=1;AN=29246;NFAM=1
chr2	141341570	141341580	chr2	141347341	141347360	281459	125.69	+	-	BND	LOW	281459_1	N	N[chr2:141347352[	281459_2	N	]chr2:141341575]N	SVTYPE=BND;POS=141341575;STRANDS=+-:9;CIPOS=-5,5;CIEND=-10,9;CIPOS95=0,0;CIEND95=0,0;MATEID=281459_2;EVENT=281459;SU=9;PE=3;SR=6;ALG=PROD;AF=3.419e-05;NSAMP=1;MSQ=125.61;RECLASSIFIED;AC=1;AN=29246;NFAM=1	SVTYPE=BND;POS=141347352;STRANDS=+-:9;CIPOS=-10,9;CIEND=-5,5;CIPOS95=0,0;CIEND95=0,0;MATEID=281459_1;EVENT=281459;SECONDARY;SU=9;PE=3;SR=6;ALG=PROD;AF=3.419e-05;NSAMP=1;MSQ=125.61;RECLASSIFIED;AC=1;AN=29246;NFAM=1
chr2	141342253	141342271	chr2	204477309	204477328	281460	39303.7	+	-	BND	LOW	281460_1	N	N[chr2:204477320[	281460_2	N	]chr2:141342262]N	SVTYPE=BND;POS=141342262;STRANDS=+-:4;IMPRECISE;CIPOS=-9,9;CIEND=-10,9;CIPOS95=-1,1;CIEND95=-1,0;MATEID=281460_2;EVENT=281460;SU=4;PE=1;SR=3;ALG=PROD;AF=0.04137;NSAMP=1207;MSQ=20.8;RECLASSIFIED;AC=1210;AN=29246;NFAM=1197	SVTYPE=BND;POS=204477320;STRANDS=+-:4;IMPRECISE;CIPOS=-10,9;CIEND=-9,9;CIPOS95=-1,0;CIEND95=-1,1;MATEID=281460_1;EVENT=281460;SECONDARY;SU=4;PE=1;SR=3;ALG=PROD;AF=0.04137;NSAMP=1207;MSQ=20.8;RECLASSIFIED;AC=1210;AN=29246;NFAM=1197
chr2	141347401	141347403	chr2	141355798	141355799	281462	26994.5	+	-	BND	PASS	281462_1	N	N[chr2:141355800[	281462_2	N	]chr2:141347402]N	SVTYPE=BND;POS=141347402;STRANDS=+-:1170;CIPOS=-1,1;CIEND=-1,0;CIPOS95=0,0;CIEND95=0,0;MATEID=281462_2;EVENT=281462;SU=1170;PE=688;SR=482;ALG=PROD;AF=0.001641;NSAMP=48;MSQ=426.77;RECLASSIFIED;AC=48;AN=29246;NFAM=48	SVTYPE=BND;POS=141355800;STRANDS=+-:1170;CIPOS=-1,0;CIEND=-1,1;CIPOS95=0,0;CIEND95=0,0;MATEID=281462_1;EVENT=281462;SECONDARY;SU=1170;PE=688;SR=482;ALG=PROD;AF=0.001641;NSAMP=48;MSQ=426.77;RECLASSIFIED;AC=48;AN=29246;NFAM=48
chr2	141349106	141349128	chr2	141350157	141350232	576701	50.92	+	+	BND	LOW	576701_1	N	N]chr2:141350167]	576701_2	N	N]chr2:141349116]	SVTYPE=BND;POS=141349116;STRANDS=++:5;IMPRECISE;CIPOS=-10,12;CIEND=-10,65;CIPOS95=-3,9;CIEND95=-3,37;MATEID=576701_2;EVENT=576701;SU=5;PE=5;SR=0;ALG=PROD;AF=6.839e-05;NSAMP=2;MSQ=25.38;AC=2;AN=29246;NFAM=2	SVTYPE=BND;POS=141350167;STRANDS=++:5;IMPRECISE;CIPOS=-10,65;CIEND=-10,12;CIPOS95=-3,37;CIEND95=-3,9;MATEID=576701_1;EVENT=576701;SECONDARY;SU=5;PE=5;SR=0;ALG=PROD;AF=6.839e-05;NSAMP=2;MSQ=25.38;AC=2;AN=29246;NFAM=2
chr2	141350220	141350228	chr2	141350322	141350330	281463	4376.66	+	-	BND	PASS	281463_1	N	N[chr2:141350327[	281463_2	N	]chr2:141350224]N	SVTYPE=BND;POS=141350224;STRANDS=+-:97;CIPOS=-4,4;CIEND=-4,4;CIPOS95=0,0;CIEND95=0,0;MATEID=281463_2;EVENT=281463;SU=97;PE=0;SR=97;ALG=PROD;AF=0.0005129;NSAMP=14;MSQ=243.05;RECLASSIFIED;AC=15;AN=29246;NFAM=14	SVTYPE=BND;POS=141350327;STRANDS=+-:97;CIPOS=-4,4;CIEND=-4,4;CIPOS95=0,0;CIEND95=0,0;MATEID=281463_1;EVENT=281463;SECONDARY;SU=97;PE=0;SR=97;ALG=PROD;AF=0.0005129;NSAMP=14;MSQ=243.05;RECLASSIFIED;AC=15;AN=29246;NFAM=14
chr2	141355872	141355881	chr2	141356477	141356491	576702	38.23	+	+	INV	LOW	576702	N	<INV>	.	.	.	SVTYPE=INV;POS=141355881;SVLEN=606;END=141356487;STRANDS=++:2,--:3;IMPRECISE;CIPOS=-9,0;CIEND=-10,4;CIPOS95=-9,0;CIEND95=-5,0;SU=5;PE=1;SR=4;ALG=PROD;AF=3.419e-05;NSAMP=1;MSQ=32.88;AC=1;AN=29246;NFAM=1	.
chr2	141356009	141356044	chr2	141356300	141356354	576703	90.68	+	+	INV	LOW	576703	N	<INV>	.	.	.	SVTYPE=INV;POS=141356019;SVLEN=326;END=141356345;STRANDS=++:5,--:5;IMPRECISE;CIPOS=-10,25;CIEND=-45,9;CIPOS95=-1,17;CIEND95=-35,0;SU=10;PE=7;SR=3;ALG=PROD;AF=0.0001026;NSAMP=3;MSQ=29.17;AC=3;AN=29246;NFAM=3	.
chr2	141367443	141367462	chr2	141367528	141367547	281464	456.3	+	-	BND	PASS	281464_1	N	N[chr2:141367539[	281464_2	N	]chr2:141367453]N	SVTYPE=BND;POS=141367453;STRANDS=+-:17;CIPOS=-10,9;CIEND=-10,9;CIPOS95=0,0;CIEND95=0,0;MATEID=281464_2;EVENT=281464;SU=17;PE=0;SR=17;ALG=PROD;AF=3.419e-05;NSAMP=1;MSQ=455.77;RECLASSIFIED;AC=1;AN=29246;NFAM=1	SVTYPE=BND;POS=141367539;STRANDS=+-:17;CIPOS=-10,9;CIEND=-10,9;CIPOS95=0,0;CIEND95=0,0;MATEID=281464_1;EVENT=281464;SECONDARY;SU=17;PE=0;SR=17;ALG=PROD;AF=3.419e-05;NSAMP=1;MSQ=455.77;RECLASSIFIED;AC=1;AN=29246;NFAM=1
chr2	141368065	141368068	chr2	141373445	141373449	281465	524.75	+	-	DEL	PASS	281465	N	<DEL>	.	.	.	SVTYPE=DEL;POS=141368067;SVLEN=-5381;END=141373448;STRANDS=+-:23;CIPOS=-2,1;CIEND=-3,1;CIPOS95=0,0;CIEND95=0,0;SU=23;PE=11;SR=12;ALG=PROD;AF=3.419e-05;NSAMP=1;MSQ=524.44;AC=1;AN=29246;NFAM=1	.
chr2	141381938	141381938	chr2	141381992	141381992	281466	39194.5	+	-	BND	LOW	281466_1	N	N[chr2:141381993[	281466_2	N	]chr2:141381938]N	SVTYPE=BND;POS=141381938;STRANDS=+-:1209;CIPOS=0,0;CIEND=0,0;CIPOS95=0,0;CIEND95=0,0;MATEID=281466_2;EVENT=281466;SU=1209;PE=9;SR=1200;ALG=PROD;AF=0.006599;NSAMP=190;MSQ=166.63;RECLASSIFIED;AC=193;AN=29246;NFAM=186	SVTYPE=BND;POS=141381993;STRANDS=+-:1209;CIPOS=0,0;CIEND=0,0;CIPOS95=0,0;CIEND95=0,0;MATEID=281466_1;EVENT=281466;SECONDARY;SU=1209;PE=9;SR=1200;ALG=PROD;AF=0.006599;NSAMP=190;MSQ=166.63;RECLASSIFIED;AC=193;AN=29246;NFAM=186
chr2	141385916	141385933	chr2	141385970	141385987	281467	121.29	+	-	DEL	PASS	281467	N	<DEL>	.	.	.	SVTYPE=DEL;POS=141385925;SVLEN=-54;END=141385979;STRANDS=+-:4;CIPOS=-9,8;CIEND=-9,8;CIPOS95=0,0;CIEND95=0,0;SU=4;PE=0;SR=4;ALG=PROD;AF=3.419e-05;NSAMP=1;MSQ=101.88;AC=1;AN=29246;NFAM=1	.
chr2	141393655	141393674	chr2	141394301	141394320	281468	1362.81	+	-	DEL	PASS	281468	N	<DEL>	.	.	.	SVTYPE=DEL;POS=141393665;SVLEN=-646;END=141394311;STRANDS=+-:60;CIPOS=-10,9;CIEND=-10,9;CIPOS95=0,0;CIEND95=0,0;SU=60;PE=34;SR=26;ALG=PROD;AF=0.0001368;NSAMP=4;MSQ=339.42;AC=4;AN=29246;NFAM=4	.
chr2	141405878	141405882	chr2	141417912	141417915	497832	323.93	-	+	DUP	PASS	497832	N	<DUP>	.	.	.	SVTYPE=DUP;POS=141405881;SVLEN=12033;END=141417914;STRANDS=-+:26;CIPOS=-3,1;CIEND=-2,1;CIPOS95=0,0;CIEND95=0,0;SU=26;PE=13;SR=13;ALG=PROD;AF=3.419e-05;NSAMP=1;MSQ=292.29;AC=1;AN=29246;NFAM=1	.
chr2	141416446	141416460	chr13	62899648	62899662	44465	15045.5	-	+	BND	LOW	44465_1	N	]chr13:62899656]N	44465_2	N	N[chr2:141416454[	SVTYPE=BND;POS=141416454;STRANDS=-+:6;IMPRECISE;CIPOS=-7,7;CIEND=-8,6;CIPOS95=-2,1;CIEND95=-1,2;MATEID=44465_2;EVENT=44465;SU=6;PE=0;SR=6;ALG=PROD;AF=0.01549;NSAMP=422;MSQ=20.46;AC=453;AN=29246;NFAM=416	SVTYPE=BND;POS=62899656;STRANDS=-+:6;IMPRECISE;CIPOS=-8,6;CIEND=-7,7;CIPOS95=-1,2;CIEND95=-2,1;MATEID=44465_1;EVENT=44465;SECONDARY;SU=6;PE=0;SR=6;ALG=PROD;AF=0.01549;NSAMP=422;MSQ=20.46;AC=453;AN=29246;NFAM=416
chr2	141463521	141463538	chr8	13622438	13622455	55355	7700.64	-	+	BND	LOW	55355_1	N	]chr8:13622447]N	55355_2	N	N[chr2:141463531[	SVTYPE=BND;POS=141463531;STRANDS=-+:63;CIPOS=-9,8;CIEND=-9,8;CIPOS95=0,0;CIEND95=0,0;MATEID=55355_2;EVENT=55355;SU=63;PE=0;SR=63;ALG=PROD;AF=0.007112;NSAMP=208;MSQ=24.9;AC=208;AN=29246;NFAM=208	SVTYPE=BND;POS=13622447;STRANDS=-+:63;CIPOS=-9,8;CIEND=-9,8;CIPOS95=0,0;CIEND95=0,0;MATEID=55355_1;EVENT=55355;SECONDARY;SU=63;PE=0;SR=63;ALG=PROD;AF=0.007112;NSAMP=208;MSQ=24.9;AC=208;AN=29246;NFAM=208
chr2	141463658	141464281	chr5	142275906	142276335	52715	6051.69	+	-	BND	LOW	52715_1	N	N[chr5:142276312[	52715_2	N	]chr2:141463669]N	SVTYPE=BND;POS=141463669;STRANDS=+-:36;IMPRECISE;CIPOS=-11,612;CIEND=-405,24;CIPOS95=-11,69;CIEND95=-18,18;MATEID=52715_2;EVENT=52715;SU=36;PE=36;SR=0;ALG=PROD;AF=0.006633;NSAMP=194;MSQ=25.32;AC=194;AN=29246;NFAM=193	SVTYPE=BND;POS=142276312;STRANDS=+-:36;IMPRECISE;CIPOS=-405,24;CIEND=-11,612;CIPOS95=-18,18;CIEND95=-11,69;MATEID=52715_1;EVENT=52715;SECONDARY;SU=36;PE=36;SR=0;ALG=PROD;AF=0.006633;NSAMP=194;MSQ=25.32;AC=194;AN=29246;NFAM=193
chr2	141464577	141464636	chr8	48749504	48749554	55581	360.92	+	-	BND	LOW	55581_1	N	N[chr8:48749529[	55581_2	N	]chr2:141464607]N	SVTYPE=BND;POS=141464607;STRANDS=+-:8;IMPRECISE;CIPOS=-30,29;CIEND=-24,26;CIPOS95=-3,3;CIEND95=-4,4;MATEID=55581_2;EVENT=55581;SU=8;PE=7;SR=1;ALG=PROD;AF=0.0005129;NSAMP=15;MSQ=20.43;AC=15;AN=29246;NFAM=15	SVTYPE=BND;POS=48749529;STRANDS=+-:8;IMPRECISE;CIPOS=-24,26;CIEND=-30,29;CIPOS95=-4,4;CIEND95=-3,3;MATEID=55581_1;EVENT=55581;SECONDARY;SU=8;PE=7;SR=1;ALG=PROD;AF=0.0005129;NSAMP=15;MSQ=20.43;AC=15;AN=29246;NFAM=15
chr2	141464577	141464842	chr9	128497450	128497953	56942	64.04	+	+	BND	LOW	56942_1	N	N]chr9:128497480]	56942_2	N	N]chr2:141464607]	SVTYPE=BND;POS=141464607;STRANDS=++:4;IMPRECISE;CIPOS=-30,235;CIEND=-30,473;CIPOS95=-30,67;CIEND95=-30,129;MATEID=56942_2;EVENT=56942;SU=4;PE=4;SR=0;ALG=PROD;AF=0.0001026;NSAMP=3;MSQ=18.81;AC=3;AN=29246;NFAM=3	SVTYPE=BND;POS=128497480;STRANDS=++:4;IMPRECISE;CIPOS=-30,473;CIEND=-30,235;CIPOS95=-30,129;CIEND95=-30,67;MATEID=56942_1;EVENT=56942;SECONDARY;SU=4;PE=4;SR=0;ALG=PROD;AF=0.0001026;NSAMP=3;MSQ=18.81;AC=3;AN=29246;NFAM=3
chr2	141465242	141465492	chr2	141467013	141467152	497833	315.95	-	+	DUP	PASS	497833	N	<DUP>	.	.	.	SVTYPE=DUP;POS=141465463;SVLEN=1577;END=141467040;STRANDS=-+:39;IMPRECISE;CIPOS=-221,29;CIEND=-27,112;CIPOS95=-15,15;CIEND95=-27,29;SU=39;PE=39;SR=0;ALG=PROD;AF=6.839e-05;NSAMP=2;MSQ=109.99;AC=2;AN=29246;NFAM=2	.
chr2	141467093	141467110	chr3	130283568	130283585	50224	529446.0	-	+	BND	LOW	50224_1	N	]chr3:130283577]N	50224_2	N	N[chr2:141467103[	SVTYPE=BND;POS=141467103;STRANDS=-+:4;CIPOS=-9,8;CIEND=-9,8;CIPOS95=0,0;CIEND95=0,0;MATEID=50224_2;EVENT=50224;SU=4;PE=0;SR=4;ALG=PROD;AF=0.2974;NSAMP=7711;MSQ=39.24;AC=8698;AN=29246;NFAM=7151	SVTYPE=BND;POS=130283577;STRANDS=-+:4;CIPOS=-9,8;CIEND=-9,8;CIPOS95=0,0;CIEND95=0,0;MATEID=50224_1;EVENT=50224;SECONDARY;SU=4;PE=0;SR=4;ALG=PROD;AF=0.2974;NSAMP=7711;MSQ=39.24;AC=8698;AN=29246;NFAM=7151
chr2	141467121	141467138	chr3	160246482	160246499	50403	278289.0	-	+	BND	LOW	50403_1	N	]chr3:160246491]N	50403_2	N	N[chr2:141467131[	SVTYPE=BND;POS=141467131;STRANDS=-+:42;CIPOS=-9,8;CIEND=-9,8;CIPOS95=0,0;CIEND95=0,0;MATEID=50403_2;EVENT=50403;SU=42;PE=0;SR=42;ALG=PROD;AF=0.1884;NSAMP=3670;MSQ=41.89;AC=5510;AN=29246;NFAM=3510	SVTYPE=BND;POS=160246491;STRANDS=-+:42;CIPOS=-9,8;CIEND=-9,8;CIPOS95=0,0;CIEND95=0,0;MATEID=50403_1;EVENT=50403;SECONDARY;SU=42;PE=0;SR=42;ALG=PROD;AF=0.1884;NSAMP=3670;MSQ=41.89;AC=5510;AN=29246;NFAM=3510
chr2	141467123	141467180	chr3	76185187	76185244	49902	160031.0	+	+	BND	LOW	49902_1	N	N]chr3:76185216]	49902_2	N	N]chr2:141467152]	SVTYPE=BND;POS=141467152;STRANDS=++:4;CIPOS=-29,28;CIEND=-29,28;CIPOS95=0,0;CIEND95=0,0;MATEID=49902_2;EVENT=49902;SU=4;PE=0;SR=4;ALG=PROD;AF=0.1111;NSAMP=3250;MSQ=27.38;AC=3250;AN=29246;NFAM=3107	SVTYPE=BND;POS=76185216;STRANDS=++:4;CIPOS=-29,28;CIEND=-29,28;CIPOS95=0,0;CIEND95=0,0;MATEID=49902_1;EVENT=49902;SECONDARY;SU=4;PE=0;SR=4;ALG=PROD;AF=0.1111;NSAMP=3250;MSQ=27.38;AC=3250;AN=29246;NFAM=3107
chr2	141467134	141467134	chr21	20430772	20430772	48906	284939.0	-	-	BND	LOW	48906_1	N	[chr21:20430773[N	48906_2	N	[chr2:141467135[N	SVTYPE=BND;POS=141467135;STRANDS=--:4361;CIPOS=0,0;CIEND=0,0;CIPOS95=0,0;CIEND95=0,0;MATEID=48906_2;EVENT=48906;SU=4361;PE=12;SR=4349;ALG=PROD;AF=0.1178;NSAMP=3444;MSQ=45.83;AC=3446;AN=29246;NFAM=3312	SVTYPE=BND;POS=20430773;STRANDS=--:4361;CIPOS=0,0;CIEND=0,0;CIPOS95=0,0;CIEND95=0,0;MATEID=48906_1;EVENT=48906;SECONDARY;SU=4361;PE=12;SR=4349;ALG=PROD;AF=0.1178;NSAMP=3444;MSQ=45.83;AC=3446;AN=29246;NFAM=3312
chr2	141467144	141467161	chr2	142977377	142977394	576704	442.21	+	+	BND	LOW	576704_1	N	N]chr2:142977386]	576704_2	N	N]chr2:141467153]	SVTYPE=BND;POS=141467153;STRANDS=++:4;CIPOS=-9,8;CIEND=-9,8;CIPOS95=0,0;CIEND95=0,0;MATEID=576704_2;EVENT=576704;SU=4;PE=0;SR=4;ALG=PROD;AF=0.0005471;NSAMP=15;MSQ=17.02;AC=16;AN=29246;NFAM=15	SVTYPE=BND;POS=142977386;STRANDS=++:4;CIPOS=-9,8;CIEND=-9,8;CIPOS95=0,0;CIEND95=0,0;MATEID=576704_1;EVENT=576704;SECONDARY;SU=4;PE=0;SR=4;ALG=PROD;AF=0.0005471;NSAMP=15;MSQ=17.02;AC=16;AN=29246;NFAM=15
chr2	141473526	141473571	chr2	141477813	141477857	281470	1345.03	+	-	DEL	PASS	281470	N	<DEL>	.	.	.	SVTYPE=DEL;POS=141473549;SVLEN=-4287;END=141477836;STRANDS=+-:53;CIPOS=-23,22;CIEND=-23,21;CIPOS95=0,0;CIEND95=0,0;SU=53;PE=30;SR=23;ALG=PROD;AF=0.0001026;NSAMP=3;MSQ=447.63;AC=3;AN=29246;NFAM=3	.
chr2	141483273	141483544	chr18	60273906	60274331	47511	6030.86	-	-	BND	LOW	47511_1	N	[chr18:60274323[N	47511_2	N	[chr2:141483509[N	SVTYPE=BND;POS=141483509;STRANDS=--:50;IMPRECISE;CIPOS=-235,36;CIEND=-416,9;CIPOS95=-17,17;CIEND95=-76,9;MATEID=47511_2;EVENT=47511;SU=50;PE=50;SR=0;ALG=PROD;AF=0.007728;NSAMP=226;MSQ=20.15;AC=226;AN=29246;NFAM=226	SVTYPE=BND;POS=60274323;STRANDS=--:50;IMPRECISE;CIPOS=-416,9;CIEND=-235,36;CIPOS95=-76,9;CIEND95=-17,17;MATEID=47511_1;EVENT=47511;SECONDARY;SU=50;PE=50;SR=0;ALG=PROD;AF=0.007728;NSAMP=226;MSQ=20.15;AC=226;AN=29246;NFAM=226
chr2	141489387	141489438	chr2	141489615	141489666	281471	532.55	+	-	DEL	PASS	281471	N	<DEL>	.	.	.	SVTYPE=DEL;POS=141489413;SVLEN=-228;END=141489641;STRANDS=+-:18;CIPOS=-26,25;CIEND=-26,25;CIPOS95=0,0;CIEND95=0,0;SU=18;PE=0;SR=18;ALG=PROD;AF=0.0001026;NSAMP=3;MSQ=175.76;AC=3;AN=29246;NFAM=3	.
chr2	141492054	141492059	chr2	141492147	141492152	281472	297.56	+	-	BND	PASS	281472_1	N	N[chr2:141492151[	281472_2	N	]chr2:141492057]N	SVTYPE=BND;POS=141492057;STRANDS=+-:11;CIPOS=-3,2;CIEND=-3,2;CIPOS95=0,0;CIEND95=0,0;MATEID=281472_2;EVENT=281472;SU=11;PE=0;SR=11;ALG=PROD;AF=3.419e-05;NSAMP=1;MSQ=293.82;RECLASSIFIED;AC=1;AN=29246;NFAM=1	SVTYPE=BND;POS=141492151;STRANDS=+-:11;CIPOS=-3,2;CIEND=-3,2;CIPOS95=0,0;CIEND95=0,0;MATEID=281472_1;EVENT=281472;SECONDARY;SU=11;PE=0;SR=11;ALG=PROD;AF=3.419e-05;NSAMP=1;MSQ=293.82;RECLASSIFIED;AC=1;AN=29246;NFAM=1
chr2	141497526	141497569	chr2	141501952	141501994	281473	15609.1	+	-	BND	PASS	281473_1	N	N[chr2:141501975[	281473_2	N	]chr2:141497548]N	SVTYPE=BND;POS=141497548;STRANDS=+-:682;CIPOS=-22,21;CIEND=-22,20;CIPOS95=0,0;CIEND95=0,0;MATEID=281473_2;EVENT=281473;SU=682;PE=393;SR=289;ALG=PROD;AF=6.839e-05;NSAMP=2;MSQ=836.26;RECLASSIFIED;AC=2;AN=29246;NFAM=2	SVTYPE=BND;POS=141501975;STRANDS=+-:682;CIPOS=-22,20;CIEND=-22,21;CIPOS95=0,0;CIEND95=0,0;MATEID=281473_1;EVENT=281473;SECONDARY;SU=682;PE=393;SR=289;ALG=PROD;AF=6.839e-05;NSAMP=2;MSQ=836.26;RECLASSIFIED;AC=2;AN=29246;NFAM=2
chr2	141503961	141504509	chr7	78823502	78823979	54805	26.62	-	+	BND	LOW	54805_1	N	]chr7:78823512]N	54805_2	N	N[chr2:141504501[	SVTYPE=BND;POS=141504501;STRANDS=-+:4;IMPRECISE;CIPOS=-539,9;CIEND=-10,467;CIPOS95=-179,0;CIEND95=-1,160;MATEID=54805_2;EVENT=54805;SU=4;PE=4;SR=0;ALG=PROD;AF=3.419e-05;NSAMP=1;MSQ=26.62;AC=1;AN=29246;NFAM=1	SVTYPE=BND;POS=78823512;STRANDS=-+:4;IMPRECISE;CIPOS=-10,467;CIEND=-539,9;CIPOS95=-1,160;CIEND95=-179,0;MATEID=54805_1;EVENT=54805;SECONDARY;SU=4;PE=4;SR=0;ALG=PROD;AF=3.419e-05;NSAMP=1;MSQ=26.62;AC=1;AN=29246;NFAM=1
chr2	141516756	141516773	chr16	88667110	88667127	46553	1262.9	-	+	BND	LOW	46553_1	N	]chr16:88667119]N	46553_2	N	N[chr2:141516766[	SVTYPE=BND;POS=141516766;STRANDS=-+:21;CIPOS=-9,8;CIEND=-9,8;CIPOS95=0,0;CIEND95=0,0;MATEID=46553_2;EVENT=46553;SU=21;PE=0;SR=21;ALG=PROD;AF=0.001163;NSAMP=34;MSQ=20.09;AC=34;AN=29246;NFAM=33	SVTYPE=BND;POS=88667119;STRANDS=-+:21;CIPOS=-9,8;CIEND=-9,8;CIPOS95=0,0;CIEND95=0,0;MATEID=46553_1;EVENT=46553;SECONDARY;SU=21;PE=0;SR=21;ALG=PROD;AF=0.001163;NSAMP=34;MSQ=20.09;AC=34;AN=29246;NFAM=33
chr2	141517275	141517292	chr2	230044755	230044772	576706	43668.0	+	+	BND	LOW	576706_1	N	N]chr2:230044764]	576706_2	N	N]chr2:141517284]	SVTYPE=BND;POS=141517284;STRANDS=++:4;CIPOS=-9,8;CIEND=-9,8;CIPOS95=0,0;CIEND95=0,0;MATEID=576706_2;EVENT=576706;SU=4;PE=0;SR=4;ALG=PROD;AF=0.02821;NSAMP=825;MSQ=29.61;AC=825;AN=29246;NFAM=812	SVTYPE=BND;POS=230044764;STRANDS=++:4;CIPOS=-9,8;CIEND=-9,8;CIPOS95=0,0;CIEND95=0,0;MATEID=576706_1;EVENT=576706;SECONDARY;SU=4;PE=0;SR=4;ALG=PROD;AF=0.02821;NSAMP=825;MSQ=29.61;AC=825;AN=29246;NFAM=812
chr2	141519331	141519348	chr2	141519384	141519398	281474	487.17	+	-	BND	LOW	281474_1	N	N[chr2:141519390[	281474_2	N	]chr2:141519340]N	SVTYPE=BND;POS=141519340;STRANDS=+-:4;IMPRECISE;CIPOS=-9,8;CIEND=-5,9;CIPOS95=0,0;CIEND95=0,1;MATEID=281474_2;EVENT=281474;SU=4;PE=0;SR=4;ALG=PROD;AF=0.0004787;NSAMP=14;MSQ=27.59;RECLASSIFIED;AC=14;AN=29246;NFAM=14	SVTYPE=BND;POS=141519390;STRANDS=+-:4;IMPRECISE;CIPOS=-5,9;CIEND=-9,8;CIPOS95=0,1;CIEND95=0,0;MATEID=281474_1;EVENT=281474;SECONDARY;SU=4;PE=0;SR=4;ALG=PROD;AF=0.0004787;NSAMP=14;MSQ=27.59;RECLASSIFIED;AC=14;AN=29246;NFAM=14
chr2	141530581	141530583	chr2	141530828	141530830	497834	3851.8	-	+	BND	LOW	497834_1	N	]chr2:141530829]N	497834_2	N	N[chr2:141530583[	SVTYPE=BND;POS=141530583;STRANDS=-+:464;CIPOS=-1,1;CIEND=-1,1;CIPOS95=0,0;CIEND95=0,0;MATEID=497834_2;EVENT=497834;SU=464;PE=17;SR=447;ALG=PROD;AF=0.002633;NSAMP=77;MSQ=44.97;RECLASSIFIED;AC=77;AN=29242;NFAM=76	SVTYPE=BND;POS=141530829;STRANDS=-+:464;CIPOS=-1,1;CIEND=-1,1;CIPOS95=0,0;CIEND95=0,0;MATEID=497834_1;EVENT=497834;SECONDARY;SU=464;PE=17;SR=447;ALG=PROD;AF=0.002633;NSAMP=77;MSQ=44.97;RECLASSIFIED;AC=77;AN=29242;NFAM=76
chr2	141530772	141530961	chr2	141531141	141531253	576707	68.1	+	+	INV	LOW	576707	N	<INV>	.	.	.	SVTYPE=INV;POS=141530924;SVLEN=229;END=141531153;STRANDS=++:1,--:3;IMPRECISE;CIPOS=-152,37;CIEND=-12,100;CIPOS95=-130,37;CIEND95=-12,85;SU=4;PE=4;SR=0;ALG=PROD;AF=6.839e-05;NSAMP=2;MSQ=20.28;AC=2;AN=29246;NFAM=2	.
chr2	141543699	141544325	chr8	23708374	23708838	55423	329.89	-	+	BND	LOW	55423_1	N	]chr8:23708404]N	55423_2	N	N[chr2:141544297[	SVTYPE=BND;POS=141544297;STRANDS=-+:4;IMPRECISE;CIPOS=-597,29;CIEND=-30,434;CIPOS95=-189,29;CIEND95=-30,118;MATEID=55423_2;EVENT=55423;SU=4;PE=4;SR=0;ALG=PROD;AF=0.0004787;NSAMP=14;MSQ=19.44;AC=14;AN=29246;NFAM=14	SVTYPE=BND;POS=23708404;STRANDS=-+:4;IMPRECISE;CIPOS=-30,434;CIEND=-597,29;CIPOS95=-30,118;CIEND95=-189,29;MATEID=55423_1;EVENT=55423;SECONDARY;SU=4;PE=4;SR=0;ALG=PROD;AF=0.0004787;NSAMP=14;MSQ=19.44;AC=14;AN=29246;NFAM=14
chr2	141543733	141544343	chr15	97683574	97684001	45921	24.66	-	-	BND	LOW	45921_1	N	[chr15:97683953[N	45921_2	N	[chr2:141544297[N	SVTYPE=BND;POS=141544297;STRANDS=--:4;IMPRECISE;CIPOS=-563,47;CIEND=-378,49;CIPOS95=-178,47;CIEND95=-100,49;MATEID=45921_2;EVENT=45921;SU=4;PE=4;SR=0;ALG=PROD;AF=3.419e-05;NSAMP=1;MSQ=23.87;AC=1;AN=29246;NFAM=1	SVTYPE=BND;POS=97683953;STRANDS=--:4;IMPRECISE;CIPOS=-378,49;CIEND=-563,47;CIPOS95=-100,49;CIEND95=-178,47;MATEID=45921_1;EVENT=45921;SECONDARY;SU=4;PE=4;SR=0;ALG=PROD;AF=3.419e-05;NSAMP=1;MSQ=23.87;AC=1;AN=29246;NFAM=1
chr2	141543752	141544330	chr3	151617207	151617733	50365	119.03	-	+	BND	LOW	50365_1	N	]chr3:151617237]N	50365_2	N	N[chr2:141544303[	SVTYPE=BND;POS=141544303;STRANDS=-+:4;IMPRECISE;CIPOS=-550,28;CIEND=-30,496;CIPOS95=-183,28;CIEND95=-30,144;MATEID=50365_2;EVENT=50365;SU=4;PE=4;SR=0;ALG=PROD;AF=0.0002393;NSAMP=7;MSQ=15.27;AC=7;AN=29246;NFAM=7	SVTYPE=BND;POS=151617237;STRANDS=-+:4;IMPRECISE;CIPOS=-30,496;CIEND=-550,28;CIPOS95=-30,144;CIEND95=-183,28;MATEID=50365_1;EVENT=50365;SECONDARY;SU=4;PE=4;SR=0;ALG=PROD;AF=0.0002393;NSAMP=7;MSQ=15.27;AC=7;AN=29246;NFAM=7
chr2	141543758	141544342	chr14	44004891	44005341	44975	1266.8	-	-	BND	LOW	44975_1	N	[chr14:44005293[N	44975_2	N	[chr2:141544296[N	SVTYPE=BND;POS=141544296;STRANDS=--:9;IMPRECISE;CIPOS=-537,47;CIEND=-401,49;CIPOS95=-129,47;CIEND95=-64,49;MATEID=44975_2;EVENT=44975;SU=9;PE=9;SR=0;ALG=PROD;AF=0.001504;NSAMP=44;MSQ=15.8;AC=44;AN=29246;NFAM=44	SVTYPE=BND;POS=44005293;STRANDS=--:9;IMPRECISE;CIPOS=-401,49;CIEND=-537,47;CIPOS95=-64,49;CIEND95=-129,47;MATEID=44975_1;EVENT=44975;SECONDARY;SU=9;PE=9;SR=0;ALG=PROD;AF=0.001504;NSAMP=44;MSQ=15.8;AC=44;AN=29246;NFAM=44
chr2	141543778	141544327	chr13	102161271	102161731	44691	69.25	-	-	BND	LOW	44691_1	N	[chr13:102161703[N	44691_2	N	[chr2:141544296[N	SVTYPE=BND;POS=141544296;STRANDS=--:8;IMPRECISE;CIPOS=-517,32;CIEND=-431,29;CIPOS95=-147,32;CIEND95=-90,29;MATEID=44691_2;EVENT=44691;SU=8;PE=8;SR=0;ALG=PROD;AF=3.419e-05;NSAMP=1;MSQ=56.86;AC=1;AN=29246;NFAM=1	SVTYPE=BND;POS=102161703;STRANDS=--:8;IMPRECISE;CIPOS=-431,29;CIEND=-517,32;CIPOS95=-90,29;CIEND95=-147,32;MATEID=44691_1;EVENT=44691;SECONDARY;SU=8;PE=8;SR=0;ALG=PROD;AF=3.419e-05;NSAMP=1;MSQ=56.86;AC=1;AN=29246;NFAM=1
chr2	141543786	141544306	chr21	16823289	16823627	48874	550.35	-	+	BND	LOW	48874_1	N	]chr21:16823304]N	48874_2	N	N[chr2:141544297[	SVTYPE=BND;POS=141544297;STRANDS=-+:69;IMPRECISE;CIPOS=-510,10;CIEND=-15,323;CIPOS95=-60,10;CIEND95=-11,11;MATEID=48874_2;EVENT=48874;SU=69;PE=69;SR=0;ALG=PROD;AF=0.0006497;NSAMP=19;MSQ=21.54;AC=19;AN=29246;NFAM=19	SVTYPE=BND;POS=16823304;STRANDS=-+:69;IMPRECISE;CIPOS=-15,323;CIEND=-510,10;CIPOS95=-11,11;CIEND95=-60,10;MATEID=48874_1;EVENT=48874;SECONDARY;SU=69;PE=69;SR=0;ALG=PROD;AF=0.0006497;NSAMP=19;MSQ=21.54;AC=19;AN=29246;NFAM=19
chr2	141543810	141544302	chr22	32424640	32424949	49269	5999.98	-	+	BND	LOW	49269_1	N	]chr22:32424670]N	49269_2	N	N[chr2:141544296[	SVTYPE=BND;POS=141544296;STRANDS=-+:54;IMPRECISE;CIPOS=-485,7;CIEND=-30,279;CIPOS95=-87,7;CIEND95=-9,9;MATEID=49269_2;EVENT=49269;SU=54;PE=54;SR=0;ALG=PROD;AF=0.006907;NSAMP=202;MSQ=23.95;AC=202;AN=29246;NFAM=202	SVTYPE=BND;POS=32424670;STRANDS=-+:54;IMPRECISE;CIPOS=-30,279;CIEND=-485,7;CIPOS95=-9,9;CIEND95=-87,7;MATEID=49269_1;EVENT=49269;SECONDARY;SU=54;PE=54;SR=0;ALG=PROD;AF=0.006907;NSAMP=202;MSQ=23.95;AC=202;AN=29246;NFAM=202
chr2	141543826	141544305	chr6	38041762	38042243	53370	201.84	-	+	BND	LOW	53370_1	N	]chr6:38041772]N	53370_2	N	N[chr2:141544297[	SVTYPE=BND;POS=141544297;STRANDS=-+:4;IMPRECISE;CIPOS=-470,9;CIEND=-10,471;CIPOS95=-152,0;CIEND95=-2,108;MATEID=53370_2;EVENT=53370;SU=4;PE=4;SR=0;ALG=PROD;AF=0.0002393;NSAMP=7;MSQ=18.23;AC=7;AN=29246;NFAM=7	SVTYPE=BND;POS=38041772;STRANDS=-+:4;IMPRECISE;CIPOS=-10,471;CIEND=-470,9;CIPOS95=-2,108;CIEND95=-152,0;MATEID=53370_1;EVENT=53370;SECONDARY;SU=4;PE=4;SR=0;ALG=PROD;AF=0.0002393;NSAMP=7;MSQ=18.23;AC=7;AN=29246;NFAM=7
chr2	141543906	141544417	chr11	131788809	131789525	43184	113.85	-	-	BND	LOW	43184_1	N	[chr11:131789497[N	43184_2	N	[chr2:141544389[N	SVTYPE=BND;POS=141544389;STRANDS=--:6;IMPRECISE;CIPOS=-482,29;CIEND=-687,29;CIPOS95=-129,29;CIEND95=-198,29;MATEID=43184_2;EVENT=43184;SU=6;PE=6;SR=0;ALG=PROD;AF=6.839e-05;NSAMP=2;MSQ=8.15;AC=2;AN=29246;NFAM=2	SVTYPE=BND;POS=131789497;STRANDS=--:6;IMPRECISE;CIPOS=-687,29;CIEND=-482,29;CIPOS95=-198,29;CIEND95=-129,29;MATEID=43184_1;EVENT=43184;SECONDARY;SU=6;PE=6;SR=0;ALG=PROD;AF=6.839e-05;NSAMP=2;MSQ=8.15;AC=2;AN=29246;NFAM=2
chr2	141543933	141544301	chr19	41174394	41174671	48076	7364.83	-	-	BND	LOW	48076_1	N	[chr19:41174662[N	48076_2	N	[chr2:141544296[N	SVTYPE=BND;POS=141544296;STRANDS=--:93;IMPRECISE;CIPOS=-362,6;CIEND=-267,10;CIPOS95=-40,6;CIEND95=-7,7;MATEID=48076_2;EVENT=48076;SU=93;PE=93;SR=0;ALG=PROD;AF=0.007044;NSAMP=206;MSQ=28.43;AC=206;AN=29246;NFAM=206	SVTYPE=BND;POS=41174662;STRANDS=--:93;IMPRECISE;CIPOS=-267,10;CIEND=-362,6;CIPOS95=-7,7;CIEND95=-40,6;MATEID=48076_1;EVENT=48076;SECONDARY;SU=93;PE=93;SR=0;ALG=PROD;AF=0.007044;NSAMP=206;MSQ=28.43;AC=206;AN=29246;NFAM=206
chr2	141544291	141544486	chr2	220545834	220546295	281475	643.77	+	-	BND	LOW	281475_1	N	N[chr2:220546267[	281475_2	N	]chr2:141544321]N	SVTYPE=BND;POS=141544321;STRANDS=+-:19;IMPRECISE;CIPOS=-30,165;CIEND=-432,29;CIPOS95=-29,29;CIEND95=-87,29;MATEID=281475_2;EVENT=281475;SU=19;PE=19;SR=0;ALG=PROD;AF=0.0008548;NSAMP=25;MSQ=23.51;RECLASSIFIED;AC=25;AN=29246;NFAM=25	SVTYPE=BND;POS=220546267;STRANDS=+-:19;IMPRECISE;CIPOS=-432,29;CIEND=-30,165;CIPOS95=-87,29;CIEND95=-29,29;MATEID=281475_1;EVENT=281475;SECONDARY;SU=19;PE=19;SR=0;ALG=PROD;AF=0.0008548;NSAMP=25;MSQ=23.51;RECLASSIFIED;AC=25;AN=29246;NFAM=25
chr2	141544385	141545162	chr21	16822659	16823478	48876	452.21	+	-	BND	LOW	48876_1	N	N[chr21:16823346[	48876_2	N	]chr2:141544442]N	SVTYPE=BND;POS=141544442;STRANDS=+-:21;IMPRECISE;CIPOS=-57,720;CIEND=-686,133;CIPOS95=-57,142;CIEND95=-140,133;MATEID=48876_2;EVENT=48876;SU=21;PE=21;SR=0;ALG=SUM;AF=0.0006155;NSAMP=18;MSQ=18.94;AC=18;AN=29246;NFAM=18	SVTYPE=BND;POS=16823346;STRANDS=+-:21;IMPRECISE;CIPOS=-686,133;CIEND=-57,720;CIPOS95=-140,133;CIEND95=-57,142;MATEID=48876_1;EVENT=48876;SECONDARY;SU=21;PE=21;SR=0;ALG=SUM;AF=0.0006155;NSAMP=18;MSQ=18.94;AC=18;AN=29246;NFAM=18
chr2	141544394	141544448	chr8	23708546	23708605	55424	276.57	+	-	BND	LOW	55424_1	N	N[chr8:23708577[	55424_2	N	]chr2:141544419]N	SVTYPE=BND;POS=141544419;STRANDS=+-:5;IMPRECISE;CIPOS=-25,29;CIEND=-30,29;CIPOS95=-6,6;CIEND95=-3,3;MATEID=55424_2;EVENT=55424;SU=5;PE=4;SR=1;ALG=PROD;AF=0.0004445;NSAMP=13;MSQ=15.06;AC=13;AN=29246;NFAM=13	SVTYPE=BND;POS=23708577;STRANDS=+-:5;IMPRECISE;CIPOS=-30,29;CIEND=-25,29;CIPOS95=-3,3;CIEND95=-6,6;MATEID=55424_1;EVENT=55424;SECONDARY;SU=5;PE=4;SR=1;ALG=PROD;AF=0.0004445;NSAMP=13;MSQ=15.06;AC=13;AN=29246;NFAM=13
chr2	141544402	141544947	chr19	41174651	41175027	48077	2731.97	+	+	BND	LOW	48077_1	N	N]chr19:41174683]	48077_2	N	N]chr2:141544430]	SVTYPE=BND;POS=141544430;STRANDS=++:22;IMPRECISE;CIPOS=-28,517;CIEND=-32,344;CIPOS95=-28,106;CIEND95=-32,36;MATEID=48077_2;EVENT=48077;SU=22;PE=22;SR=0;ALG=PROD;AF=0.00253;NSAMP=74;MSQ=24.42;AC=74;AN=29246;NFAM=74	SVTYPE=BND;POS=41174683;STRANDS=++:22;IMPRECISE;CIPOS=-32,344;CIEND=-28,517;CIPOS95=-32,36;CIEND95=-28,106;MATEID=48077_1;EVENT=48077;SECONDARY;SU=22;PE=22;SR=0;ALG=PROD;AF=0.00253;NSAMP=74;MSQ=24.42;AC=74;AN=29246;NFAM=74
chr2	141544429	141544960	chr3	151616954	151617303	50364	832.19	+	-	BND	LOW	50364_1	N	N[chr3:151617275[	50364_2	N	]chr2:141544448]N	SVTYPE=BND;POS=141544448;STRANDS=+-:26;IMPRECISE;CIPOS=-19,512;CIEND=-320,29;CIPOS95=-19,69;CIEND95=-18,18;MATEID=50364_2;EVENT=50364;SU=26;PE=26;SR=0;ALG=PROD;AF=0.00106;NSAMP=31;MSQ=18.65;AC=31;AN=29246;NFAM=31	SVTYPE=BND;POS=151617275;STRANDS=+-:26;IMPRECISE;CIPOS=-320,29;CIEND=-19,512;CIPOS95=-18,18;CIEND95=-19,69;MATEID=50364_1;EVENT=50364;SECONDARY;SU=26;PE=26;SR=0;ALG=PROD;AF=0.00106;NSAMP=31;MSQ=18.65;AC=31;AN=29246;NFAM=31
chr2	141547402	141547893	chr9	30345359	30345884	56368	1487.14	-	-	BND	LOW	56368_1	N	[chr9:30345858[N	56368_2	N	[chr2:141547885[N	SVTYPE=BND;POS=141547885;STRANDS=--:33;IMPRECISE;CIPOS=-482,9;CIEND=-498,27;CIPOS95=-77,9;CIEND95=-83,27;MATEID=56368_2;EVENT=56368;SU=33;PE=33;SR=0;ALG=PROD;AF=0.001231;NSAMP=36;MSQ=39.58;AC=36;AN=29246;NFAM=34	SVTYPE=BND;POS=30345858;STRANDS=--:33;IMPRECISE;CIPOS=-498,27;CIEND=-482,9;CIPOS95=-83,27;CIEND95=-77,9;MATEID=56368_1;EVENT=56368;SECONDARY;SU=33;PE=33;SR=0;ALG=PROD;AF=0.001231;NSAMP=36;MSQ=39.58;AC=36;AN=29246;NFAM=34
chr2	141547894	141548327	chr9	30346059	30346497	56369	1332.08	+	+	BND	LOW	56369_1	N	N]chr9:30346073]	56369_2	N	N]chr2:141547905]	SVTYPE=BND;POS=141547905;STRANDS=++:88;IMPRECISE;CIPOS=-11,422;CIEND=-14,424;CIPOS95=-11,33;CIEND95=-14,58;MATEID=56369_2;EVENT=56369;SU=88;PE=88;SR=0;ALG=PROD;AF=0.001299;NSAMP=38;MSQ=31.15;AC=38;AN=29246;NFAM=38	SVTYPE=BND;POS=30346073;STRANDS=++:88;IMPRECISE;CIPOS=-14,424;CIEND=-11,422;CIPOS95=-14,58;CIEND95=-11,33;MATEID=56369_1;EVENT=56369;SECONDARY;SU=88;PE=88;SR=0;ALG=PROD;AF=0.001299;NSAMP=38;MSQ=31.15;AC=38;AN=29246;NFAM=38
chr2	141555798	141555813	chr2	141555908	141555927	576708	62.06	-	-	BND	LOW	576708_1	N	[chr2:141555919[N	576708_2	N	[chr2:141555808[N	SVTYPE=BND;POS=141555808;STRANDS=--:5;CIPOS=-9,6;CIEND=-10,9;CIPOS95=0,0;CIEND95=0,0;MATEID=576708_2;EVENT=576708;SU=5;PE=1;SR=4;ALG=PROD;AF=3.419e-05;NSAMP=1;MSQ=6.93;AC=1;AN=29246;NFAM=1	SVTYPE=BND;POS=141555919;STRANDS=--:5;CIPOS=-10,9;CIEND=-9,6;CIPOS95=0,0;CIEND95=0,0;MATEID=576708_1;EVENT=576708;SECONDARY;SU=5;PE=1;SR=4;ALG=PROD;AF=3.419e-05;NSAMP=1;MSQ=6.93;AC=1;AN=29246;NFAM=1
chr2	141558109	141558128	chr2	141559637	141559639	281476	953.44	+	-	DEL	PASS	281476	N	<DEL>	.	.	.	SVTYPE=DEL;POS=141558119;SVLEN=-1520;END=141559639;STRANDS=+-:38;CIPOS=-10,9;CIEND=-2,0;CIPOS95=0,0;CIEND95=0,0;SU=38;PE=23;SR=15;ALG=PROD;AF=3.419e-05;NSAMP=1;MSQ=953.27;AC=1;AN=29246;NFAM=1	.
chr2	141567732	141567732	chr2	141571477	141571477	281477	1.15662e+06	+	-	DEL	PASS	281477	N	<DEL>	.	.	.	SVTYPE=DEL;POS=141567732;SVLEN=-3745;END=141571477;STRANDS=+-:46315;CIPOS=0,0;CIEND=0,0;CIPOS95=0,0;CIEND95=0,0;SU=46315;PE=27964;SR=18351;ALG=PROD;AF=0.03895;NSAMP=1106;MSQ=607.71;MEDGQR=4.78;Q10GQR=4.58;AC=1139;AN=29246;NFAM=1035	.
chr2	141580679	141580698	chr2	141662006	141662025	281478	467.59	+	-	DEL	PASS	281478	N	<DEL>	.	.	.	SVTYPE=DEL;POS=141580689;SVLEN=-81327;END=141662016;STRANDS=+-:22;CIPOS=-10,9;CIEND=-10,9;CIPOS95=0,0;CIEND95=0,0;SU=22;PE=8;SR=14;ALG=PROD;AF=3.419e-05;NSAMP=1;MSQ=467.59;AC=1;AN=29246;NFAM=1	.
chr2	141583718	141583760	chr2	141595785	141595844	281479	1684.81	+	-	DEL	PASS	281479	N	<DEL>	.	.	.	SVTYPE=DEL;POS=141583740;SVLEN=-12075;END=141595815;STRANDS=+-:68;CIPOS=-22,20;CIEND=-30,29;CIPOS95=0,0;CIEND95=0,0;SU=68;PE=34;SR=34;ALG=PROD;AF=6.839e-05;NSAMP=2;MSQ=842.4;AC=2;AN=29246;NFAM=2	.
chr2	141593434	141593434	chr2	141593754	141593754	281480	2.89566e+07	+	-	MEI	PASS	281480	N	<DEL:ME:SINE|Alu|AluYb8>	.	.	.	SVTYPE=MEI;POS=141593434;SVLEN=-320;END=141593754;STRANDS=+-:539966;CIPOS=0,0;CIEND=0,0;CIPOS95=0,0;CIEND95=0,0;SU=539966;PE=68659;SR=471307;AF=0.899;NSAMP=14453;MSQ=1188.02;MEDGQR=2.43;Q10GQR=0.51;AC=26292;AN=29246;NFAM=13337	.
chr2	141609529	141609588	chr2	141609909	141609954	281481	1838.94	+	-	BND	LOW	281481_1	N	N[chr2:141609933[	281481_2	N	]chr2:141609559]N	SVTYPE=BND;POS=141609559;STRANDS=+-:20;CIPOS=-30,29;CIEND=-23,22;CIPOS95=0,0;CIEND95=0,0;MATEID=281481_2;EVENT=281481;SU=20;PE=2;SR=18;ALG=PROD;AF=0.001299;NSAMP=38;MSQ=28.34;RECLASSIFIED;AC=38;AN=29246;NFAM=38	SVTYPE=BND;POS=141609933;STRANDS=+-:20;CIPOS=-23,22;CIEND=-30,29;CIPOS95=0,0;CIEND95=0,0;MATEID=281481_1;EVENT=281481;SECONDARY;SU=20;PE=2;SR=18;ALG=PROD;AF=0.001299;NSAMP=38;MSQ=28.34;RECLASSIFIED;AC=38;AN=29246;NFAM=38
chr2	141638421	141638479	chr2	141639039	141639132	281483	1.15756e+06	+	-	DEL	PASS	281483	N	<DEL>	.	.	.	SVTYPE=DEL;POS=141638450;SVLEN=-653;END=141639103;STRANDS=+-:24;IMPRECISE;CIPOS=-29,29;CIEND=-64,29;CIPOS95=-6,6;CIEND95=-36,29;SU=24;PE=22;SR=2;ALG=SUM;AF=0.2717;NSAMP=6531;MSQ=85.11;RETAINED;MEDGQR=1.66;Q10GQR=0.51;AC=7947;AN=29244;NFAM=5986	.
chr2	141638594	141639350	chr6	118843261	118843839	53880	3013.55	-	-	BND	LOW	53880_1	N	[chr6:118843790[N	53880_2	N	[chr2:141639303[N	SVTYPE=BND;POS=141639303;STRANDS=--:17;IMPRECISE;CIPOS=-708,48;CIEND=-528,50;CIPOS95=-180,48;CIEND95=-141,50;MATEID=53880_2;EVENT=53880;SU=17;PE=17;SR=0;ALG=SUM;AF=0.002325;NSAMP=68;MSQ=39.88;AC=68;AN=29246;NFAM=68	SVTYPE=BND;POS=118843790;STRANDS=--:17;IMPRECISE;CIPOS=-528,50;CIEND=-708,48;CIPOS95=-141,50;CIEND95=-180,48;MATEID=53880_1;EVENT=53880;SECONDARY;SU=17;PE=17;SR=0;ALG=SUM;AF=0.002325;NSAMP=68;MSQ=39.88;AC=68;AN=29246;NFAM=68
chr2	141638701	141639303	chr9	23335419	23335818	56322	1146.66	-	-	BND	LOW	56322_1	N	[chr9:23335790[N	56322_2	N	[chr2:141639298[N	SVTYPE=BND;POS=141639298;STRANDS=--:37;IMPRECISE;CIPOS=-596,6;CIEND=-370,29;CIPOS95=-123,6;CIEND95=-20,20;MATEID=56322_2;EVENT=56322;SU=37;PE=37;SR=0;ALG=PROD;AF=0.001094;NSAMP=32;MSQ=22.19;AC=32;AN=29246;NFAM=32	SVTYPE=BND;POS=23335790;STRANDS=--:37;IMPRECISE;CIPOS=-370,29;CIEND=-596,6;CIPOS95=-20,20;CIEND95=-123,6;MATEID=56322_1;EVENT=56322;SECONDARY;SU=37;PE=37;SR=0;ALG=PROD;AF=0.001094;NSAMP=32;MSQ=22.19;AC=32;AN=29246;NFAM=32
chr2	141638752	141639363	chr7	41458519	41459027	54539	590.14	-	+	BND	LOW	54539_1	N	]chr7:41458569]N	54539_2	N	N[chr2:141639316[	SVTYPE=BND;POS=141639316;STRANDS=-+:5;IMPRECISE;CIPOS=-563,48;CIEND=-50,458;CIPOS95=-186,48;CIEND95=-50,111;MATEID=54539_2;EVENT=54539;SU=5;PE=5;SR=0;ALG=PROD;AF=0.000718;NSAMP=21;MSQ=25.15;AC=21;AN=29246;NFAM=21	SVTYPE=BND;POS=41458569;STRANDS=-+:5;IMPRECISE;CIPOS=-50,458;CIEND=-563,48;CIPOS95=-50,111;CIEND95=-186,48;MATEID=54539_1;EVENT=54539;SECONDARY;SU=5;PE=5;SR=0;ALG=PROD;AF=0.000718;NSAMP=21;MSQ=25.15;AC=21;AN=29246;NFAM=21
chr2	141638863	141638873	chr2	141638953	141638956	281484	206881.0	+	-	BND	LOW	281484_1	N	N[chr2:141638955[	281484_2	N	]chr2:141638873]N	SVTYPE=BND;POS=141638873;STRANDS=+-:9945;CIPOS=-10,0;CIEND=-1,2;CIPOS95=0,0;CIEND95=0,0;MATEID=281484_2;EVENT=281484;SU=9945;PE=2092;SR=7853;ALG=PROD;AF=0.05921;NSAMP=1405;MSQ=144.88;RECLASSIFIED;AC=1447;AN=24438;NFAM=1405	SVTYPE=BND;POS=141638955;STRANDS=+-:9945;CIPOS=-1,2;CIEND=-10,0;CIPOS95=0,0;CIEND95=0,0;MATEID=281484_1;EVENT=281484;SECONDARY;SU=9945;PE=2092;SR=7853;ALG=PROD;AF=0.05921;NSAMP=1405;MSQ=144.88;RECLASSIFIED;AC=1447;AN=24438;NFAM=1405
chr2	141638876	141639543	chr10	27559951	27560762	42148	358.57	-	-	BND	LOW	42148_1	N	[chr10:27560714[N	42148_2	N	[chr2:141639495[N	SVTYPE=BND;POS=141639495;STRANDS=--:4;IMPRECISE;CIPOS=-618,49;CIEND=-762,49;CIPOS95=-183,49;CIEND95=-239,49;MATEID=42148_2;EVENT=42148;SU=4;PE=4;SR=0;ALG=PROD;AF=0.0005471;NSAMP=16;MSQ=13.47;AC=16;AN=29246;NFAM=16	SVTYPE=BND;POS=27560714;STRANDS=--:4;IMPRECISE;CIPOS=-762,49;CIEND=-618,49;CIPOS95=-239,49;CIEND95=-183,49;MATEID=42148_1;EVENT=42148;SECONDARY;SU=4;PE=4;SR=0;ALG=PROD;AF=0.0005471;NSAMP=16;MSQ=13.47;AC=16;AN=29246;NFAM=16
chr2	141639128	141639972	chr10	27560768	27561573	41569	2442.15	+	+	BND	LOW	41569_1	N	N]chr10:27560831]	41569_2	N	N]chr2:141639279]	SVTYPE=BND;POS=141639279;STRANDS=++:44;IMPRECISE;CIPOS=-151,693;CIEND=-63,742;CIPOS95=-120,120;CIEND95=-63,201;MATEID=41569_2;EVENT=41569;SU=44;PE=44;SR=0;ALG=SUM;AF=0.001881;NSAMP=55;MSQ=20.93;RETAINED;AC=55;AN=29246;NFAM=55	SVTYPE=BND;POS=27560831;STRANDS=++:44;IMPRECISE;CIPOS=-63,742;CIEND=-151,693;CIPOS95=-63,201;CIEND95=-120,120;MATEID=41569_1;EVENT=41569;SECONDARY;SU=44;PE=44;SR=0;ALG=SUM;AF=0.001881;NSAMP=55;MSQ=20.93;RETAINED;AC=55;AN=29246;NFAM=55
chr2	141645421	141645428	chr2	141671300	141671309	281485	2188.27	+	-	DEL	PASS	281485	N	<DEL>	.	.	.	SVTYPE=DEL;POS=141645425;SVLEN=-25880;END=141671305;STRANDS=+-:94;CIPOS=-4,3;CIEND=-5,4;CIPOS95=0,0;CIEND95=0,0;SU=94;PE=54;SR=40;ALG=PROD;AF=0.0001368;NSAMP=4;MSQ=547.07;AC=4;AN=29246;NFAM=4	.
chr2	141667435	141667996	chr2	141668138	141668156	576709	73.05	+	+	INV	LOW	576709	N	<INV>	.	.	.	SVTYPE=INV;POS=141667987;SVLEN=160;END=141668147;STRANDS=++:1,--:3;IMPRECISE;CIPOS=-552,9;CIEND=-9,9;CIPOS95=-178,2;CIEND95=-9,1;SU=4;PE=4;SR=0;ALG=PROD;AF=6.839e-05;NSAMP=2;MSQ=36.38;AC=2;AN=29246;NFAM=2	.
chr2	141677192	141677241	chr2	141679478	141679526	281487	1297.65	+	-	DEL	PASS	281487	N	<DEL>	.	.	.	SVTYPE=DEL;POS=141677216;SVLEN=-2289;END=141679505;STRANDS=+-:54;CIPOS=-24,25;CIEND=-27,21;CIPOS95=0,0;CIEND95=0,0;SU=54;PE=40;SR=14;ALG=PROD;AF=6.839e-05;NSAMP=2;MSQ=410.61;AC=2;AN=29246;NFAM=2	.
chr2	141685085	141685089	chr2	141685155	141685174	281488	468.28	+	-	DEL	PASS	281488	N	<DEL>	.	.	.	SVTYPE=DEL;POS=141685088;SVLEN=-77;END=141685165;STRANDS=+-:16;CIPOS=-3,1;CIEND=-10,9;CIPOS95=0,0;CIEND95=0,0;SU=16;PE=1;SR=15;ALG=PROD;AF=3.419e-05;NSAMP=1;MSQ=467.71;AC=1;AN=29246;NFAM=1	.
chr2	141686720	141686779	chr2	141686833	141686892	281489	475.05	+	-	BND	LOW	281489_1	N	N[chr2:141686864[	281489_2	N	]chr2:141686750]N	SVTYPE=BND;POS=141686750;STRANDS=+-:21;CIPOS=-30,29;CIEND=-30,29;CIPOS95=0,0;CIEND95=0,0;MATEID=281489_2;EVENT=281489;SU=21;PE=0;SR=21;ALG=PROD;AF=0.0001026;NSAMP=3;MSQ=157.8;RECLASSIFIED;AC=3;AN=29246;NFAM=3	SVTYPE=BND;POS=141686864;STRANDS=+-:21;CIPOS=-30,29;CIEND=-30,29;CIPOS95=0,0;CIEND95=0,0;MATEID=281489_1;EVENT=281489;SECONDARY;SU=21;PE=0;SR=21;ALG=PROD;AF=0.0001026;NSAMP=3;MSQ=157.8;RECLASSIFIED;AC=3;AN=29246;NFAM=3
chr2	141690387	141690404	chr16	69778184	69778201	46412	561.58	-	+	BND	LOW	46412_1	N	]chr16:69778193]N	46412_2	N	N[chr2:141690397[	SVTYPE=BND;POS=141690397;STRANDS=-+:4;CIPOS=-9,8;CIEND=-9,8;CIPOS95=0,0;CIEND95=0,0;MATEID=46412_2;EVENT=46412;SU=4;PE=0;SR=4;ALG=PROD;AF=0.0008206;NSAMP=24;MSQ=15.16;AC=24;AN=29246;NFAM=24	SVTYPE=BND;POS=69778193;STRANDS=-+:4;CIPOS=-9,8;CIEND=-9,8;CIPOS95=0,0;CIEND95=0,0;MATEID=46412_1;EVENT=46412;SECONDARY;SU=4;PE=0;SR=4;ALG=PROD;AF=0.0008206;NSAMP=24;MSQ=15.16;AC=24;AN=29246;NFAM=24
chr2	141691463	141691467	chr5	67532995	67532999	52265	172248.0	-	-	BND	LOW	52265_1	N	[chr5:67532998[N	52265_2	N	[chr2:141691466[N	SVTYPE=BND;POS=141691466;STRANDS=--:349;CIPOS=-2,2;CIEND=-2,2;CIPOS95=0,0;CIEND95=0,0;MATEID=52265_2;EVENT=52265;SU=349;PE=0;SR=349;ALG=PROD;AF=0.08196;NSAMP=2397;MSQ=42.81;AC=2397;AN=29246;NFAM=2313	SVTYPE=BND;POS=67532998;STRANDS=--:349;CIPOS=-2,2;CIEND=-2,2;CIPOS95=0,0;CIEND95=0,0;MATEID=52265_1;EVENT=52265;SECONDARY;SU=349;PE=0;SR=349;ALG=PROD;AF=0.08196;NSAMP=2397;MSQ=42.81;AC=2397;AN=29246;NFAM=2313
chr2	141691465	141691465	chr17	232834	232835	46806	298848.0	-	-	BND	LOW	46806_1	N	[chr17:232836[N	46806_2	N	[chr2:141691466[N	SVTYPE=BND;POS=141691466;STRANDS=--:1067;CIPOS=0,0;CIEND=-1,0;CIPOS95=0,0;CIEND95=0,0;MATEID=46806_2;EVENT=46806;SU=1067;PE=0;SR=1067;ALG=PROD;AF=0.1192;NSAMP=3473;MSQ=49.38;AC=3486;AN=29246;NFAM=3316	SVTYPE=BND;POS=232836;STRANDS=--:1067;CIPOS=-1,0;CIEND=0,0;CIPOS95=0,0;CIEND95=0,0;MATEID=46806_1;EVENT=46806;SECONDARY;SU=1067;PE=0;SR=1067;ALG=PROD;AF=0.1192;NSAMP=3473;MSQ=49.38;AC=3486;AN=29246;NFAM=3316
chr2	141692907	141692926	chr2	141717557	141717570	497835	99.7	-	+	DUP	PASS	497835	N	<DUP>	.	.	.	SVTYPE=DUP;POS=141692917;SVLEN=24646;END=141717563;STRANDS=-+:12;CIPOS=-10,9;CIEND=-6,7;CIPOS95=0,0;CIEND95=0,0;SU=12;PE=8;SR=4;ALG=PROD;AF=3.419e-05;NSAMP=1;MSQ=98.77;AC=1;AN=29246;NFAM=1	.
chr2	141715227	141715246	chr2	141820342	141820361	281491	35.43	+	-	BND	LOW	281491_1	N	N[chr2:141820353[	281491_2	N	]chr2:141715237]N	SVTYPE=BND;POS=141715237;STRANDS=+-:10;IMPRECISE;CIPOS=-10,9;CIEND=-10,9;CIPOS95=-1,1;CIEND95=-1,0;MATEID=281491_2;EVENT=281491;SU=10;PE=7;SR=3;ALG=PROD;AF=3.419e-05;NSAMP=1;MSQ=35.43;RECLASSIFIED;AC=1;AN=29246;NFAM=1	SVTYPE=BND;POS=141820353;STRANDS=+-:10;IMPRECISE;CIPOS=-10,9;CIEND=-10,9;CIPOS95=-1,0;CIEND95=-1,1;MATEID=281491_1;EVENT=281491;SECONDARY;SU=10;PE=7;SR=3;ALG=PROD;AF=3.419e-05;NSAMP=1;MSQ=35.43;RECLASSIFIED;AC=1;AN=29246;NFAM=1
chr2	141716567	141716624	chr2	141716793	141716812	281492	884.46	+	-	DEL	PASS	281492	N	<DEL>	.	.	.	SVTYPE=DEL;POS=141716595;SVLEN=-208;END=141716803;STRANDS=+-:38;CIPOS=-28,29;CIEND=-10,9;CIPOS95=0,0;CIEND95=0,0;SU=38;PE=1;SR=37;ALG=PROD;AF=0.0001026;NSAMP=3;MSQ=6.15;AC=3;AN=29246;NFAM=3	.
chr2	141723087	141723717	chr3	28936982	28937494	49587	43.14	+	-	BND	LOW	49587_1	N	N[chr3:28937486[	49587_2	N	]chr2:141723097]N	SVTYPE=BND;POS=141723097;STRANDS=+-:7;IMPRECISE;CIPOS=-10,620;CIEND=-503,9;CIPOS95=0,173;CIEND95=-170,1;MATEID=49587_2;EVENT=49587;SU=7;PE=7;SR=0;ALG=PROD;AF=6.839e-05;NSAMP=2;MSQ=19.43;AC=2;AN=29246;NFAM=2	SVTYPE=BND;POS=28937486;STRANDS=+-:7;IMPRECISE;CIPOS=-503,9;CIEND=-10,620;CIPOS95=-170,1;CIEND95=0,173;MATEID=49587_1;EVENT=49587;SECONDARY;SU=7;PE=7;SR=0;ALG=PROD;AF=6.839e-05;NSAMP=2;MSQ=19.43;AC=2;AN=29246;NFAM=2
chr2	141743667	141743686	chr2	141743746	141743765	281494	242.59	+	-	BND	LOW	281494_1	N	N[chr2:141743757[	281494_2	N	]chr2:141743677]N	SVTYPE=BND;POS=141743677;STRANDS=+-:10;CIPOS=-10,9;CIEND=-10,9;CIPOS95=0,0;CIEND95=0,0;MATEID=281494_2;EVENT=281494;SU=10;PE=0;SR=10;ALG=PROD;AF=3.419e-05;NSAMP=1;MSQ=236.83;RECLASSIFIED;AC=1;AN=29246;NFAM=1	SVTYPE=BND;POS=141743757;STRANDS=+-:10;CIPOS=-10,9;CIEND=-10,9;CIPOS95=0,0;CIEND95=0,0;MATEID=281494_1;EVENT=281494;SECONDARY;SU=10;PE=0;SR=10;ALG=PROD;AF=3.419e-05;NSAMP=1;MSQ=236.83;RECLASSIFIED;AC=1;AN=29246;NFAM=1
chr2	141750074	141750077	chr2	141790861	141790875	497836	1925.52	-	+	DUP	PASS	497836	N	<DUP>	.	.	.	SVTYPE=DUP;POS=141750076;SVLEN=40791;END=141790867;STRANDS=-+:179;CIPOS=-2,1;CIEND=-6,8;CIPOS95=0,0;CIEND95=0,0;SU=179;PE=98;SR=81;ALG=PROD;AF=6.839e-05;NSAMP=1;MSQ=421.19;AC=2;AN=29246;NFAM=1	.
chr2	141752747	141752764	chr2	141753204	141753221	281495	80.96	+	-	BND	LOW	281495_1	N	N[chr2:141753214[	281495_2	N	]chr2:141752756]N	SVTYPE=BND;POS=141752756;STRANDS=+-:4;CIPOS=-9,8;CIEND=-9,8;CIPOS95=0,0;CIEND95=0,0;MATEID=281495_2;EVENT=281495;SU=4;PE=0;SR=4;ALG=PROD;AF=6.839e-05;NSAMP=2;MSQ=4.71;RECLASSIFIED;AC=2;AN=29246;NFAM=2	SVTYPE=BND;POS=141753214;STRANDS=+-:4;CIPOS=-9,8;CIEND=-9,8;CIPOS95=0,0;CIEND95=0,0;MATEID=281495_1;EVENT=281495;SECONDARY;SU=4;PE=0;SR=4;ALG=PROD;AF=6.839e-05;NSAMP=2;MSQ=4.71;RECLASSIFIED;AC=2;AN=29246;NFAM=2
chr2	141753254	141753271	chr3	24600673	24600690	49560	196913.0	-	+	BND	LOW	49560_1	N	]chr3:24600681]N	49560_2	N	N[chr2:141753264[	SVTYPE=BND;POS=141753264;STRANDS=-+:4;IMPRECISE;CIPOS=-9,8;CIEND=-8,9;CIPOS95=0,0;CIEND95=0,1;MATEID=49560_2;EVENT=49560;SU=4;PE=0;SR=4;ALG=PROD;AF=0.125;NSAMP=3601;MSQ=30.56;AC=3655;AN=29246;NFAM=3414	SVTYPE=BND;POS=24600681;STRANDS=-+:4;IMPRECISE;CIPOS=-8,9;CIEND=-9,8;CIPOS95=0,1;CIEND95=0,0;MATEID=49560_1;EVENT=49560;SECONDARY;SU=4;PE=0;SR=4;ALG=PROD;AF=0.125;NSAMP=3601;MSQ=30.56;AC=3655;AN=29246;NFAM=3414
chr2	141753873	141753886	chr2	141756587	141756592	576710	212.72	+	+	BND	LOW	576710_1	N	N]chr2:141756592]	576710_2	N	N]chr2:141753879]	SVTYPE=BND;POS=141753879;STRANDS=++:15;IMPRECISE;CIPOS=-6,7;CIEND=-5,0;CIPOS95=0,0;CIEND95=-5,0;MATEID=576710_2;EVENT=576710;SU=15;PE=11;SR=4;ALG=PROD;AF=3.419e-05;NSAMP=1;MSQ=212.72;AC=1;AN=29246;NFAM=1	SVTYPE=BND;POS=141756592;STRANDS=++:15;IMPRECISE;CIPOS=-5,0;CIEND=-6,7;CIPOS95=-5,0;CIEND95=0,0;MATEID=576710_1;EVENT=576710;SECONDARY;SU=15;PE=11;SR=4;ALG=PROD;AF=3.419e-05;NSAMP=1;MSQ=212.72;AC=1;AN=29246;NFAM=1
chr2	141756217	141756227	chr2	141758636	141758655	497837	191.24	-	+	BND	LOW	497837_1	N	]chr2:141758646]N	497837_2	N	N[chr2:141756225[	SVTYPE=BND;POS=141756225;STRANDS=-+:14;CIPOS=-7,3;CIEND=-10,9;CIPOS95=0,0;CIEND95=0,0;MATEID=497837_2;EVENT=497837;SU=14;PE=9;SR=5;ALG=PROD;AF=3.42e-05;NSAMP=1;MSQ=154.89;RECLASSIFIED;AC=1;AN=29244;NFAM=1	SVTYPE=BND;POS=141758646;STRANDS=-+:14;CIPOS=-10,9;CIEND=-7,3;CIPOS95=0,0;CIEND95=0,0;MATEID=497837_1;EVENT=497837;SECONDARY;SU=14;PE=9;SR=5;ALG=PROD;AF=3.42e-05;NSAMP=1;MSQ=154.89;RECLASSIFIED;AC=1;AN=29244;NFAM=1
chr2	141756588	141756607	chr2	141758052	141758059	576711	278.61	-	-	BND	PASS	576711_1	N	[chr2:141758058[N	576711_2	N	[chr2:141756599[N	SVTYPE=BND;POS=141756599;STRANDS=--:17;CIPOS=-10,9;CIEND=-5,2;CIPOS95=0,0;CIEND95=0,0;MATEID=576711_2;EVENT=576711;SU=17;PE=9;SR=8;ALG=PROD;AF=3.419e-05;NSAMP=1;MSQ=278.6;AC=1;AN=29246;NFAM=1	SVTYPE=BND;POS=141758058;STRANDS=--:17;CIPOS=-5,2;CIEND=-10,9;CIPOS95=0,0;CIEND95=0,0;MATEID=576711_1;EVENT=576711;SECONDARY;SU=17;PE=9;SR=8;ALG=PROD;AF=3.419e-05;NSAMP=1;MSQ=278.6;AC=1;AN=29246;NFAM=1
chr2	141763581	141763600	chr2	141770121	141770140	281496	413.29	+	-	DEL	PASS	281496	N	<DEL>	.	.	.	SVTYPE=DEL;POS=141763591;SVLEN=-6540;END=141770131;STRANDS=+-:22;CIPOS=-10,9;CIEND=-10,9;CIPOS95=0,0;CIEND95=0,0;SU=22;PE=8;SR=14;ALG=PROD;AF=3.419e-05;NSAMP=1;MSQ=413.29;AC=1;AN=29246;NFAM=1	.
chr2	141772401	141772406	chr2	141772802	141772817	281497	885.52	+	-	BND	LOW	281497_1	N	N[chr2:141772809[	281497_2	N	]chr2:141772404]N	SVTYPE=BND;POS=141772404;STRANDS=+-:12;CIPOS=-3,2;CIEND=-6,9;CIPOS95=0,0;CIEND95=0,0;MATEID=281497_2;EVENT=281497;SU=12;PE=1;SR=11;ALG=PROD;AF=0.0004445;NSAMP=13;MSQ=56.58;RECLASSIFIED;AC=13;AN=29246;NFAM=13	SVTYPE=BND;POS=141772809;STRANDS=+-:12;CIPOS=-6,9;CIEND=-3,2;CIPOS95=0,0;CIEND95=0,0;MATEID=281497_1;EVENT=281497;SECONDARY;SU=12;PE=1;SR=11;ALG=PROD;AF=0.0004445;NSAMP=13;MSQ=56.58;RECLASSIFIED;AC=13;AN=29246;NFAM=13
chr2	141778981	141778989	chr2	141779144	141779152	281499	2277.6	+	-	DEL	PASS	281499	N	<DEL>	.	.	.	SVTYPE=DEL;POS=141778985;SVLEN=-163;END=141779148;STRANDS=+-:91;CIPOS=-4,4;CIEND=-4,4;CIPOS95=0,0;CIEND95=0,0;SU=91;PE=0;SR=91;ALG=PROD;AF=6.839e-05;NSAMP=2;MSQ=329.73;AC=2;AN=29246;NFAM=2	.
chr2	141786087	141786087	chr2	141787976	141787978	576712	1146.26	+	+	INV	PASS	576712	N	<INV>	.	.	.	SVTYPE=INV;POS=141786087;SVLEN=1891;END=141787978;STRANDS=++:27,--:39;IMPRECISE;CIPOS=0,0;CIEND=-2,0;CIPOS95=0,1;CIEND95=0,0;SU=66;PE=36;SR=30;ALG=PROD;AF=3.419e-05;NSAMP=1;MSQ=1127.24;AC=1;AN=29246;NFAM=1	.
chr2	141794503	141794522	chr2	141797314	141797318	281500	603.6	+	-	DEL	PASS	281500	N	<DEL>	.	.	.	SVTYPE=DEL;POS=141794513;SVLEN=-2804;END=141797317;STRANDS=+-:27;CIPOS=-10,9;CIEND=-3,1;CIPOS95=0,0;CIEND95=0,0;SU=27;PE=17;SR=10;ALG=PROD;AF=3.42e-05;NSAMP=1;MSQ=569.41;AC=1;AN=29242;NFAM=1	.
chr2	141806456	141806475	chr2	141806594	141806613	281501	406.57	+	-	DEL	PASS	281501	N	<DEL>	.	.	.	SVTYPE=DEL;POS=141806466;SVLEN=-138;END=141806604;STRANDS=+-:14;CIPOS=-10,9;CIEND=-10,9;CIPOS95=0,0;CIEND95=0,0;SU=14;PE=0;SR=14;ALG=PROD;AF=3.42e-05;NSAMP=1;MSQ=386.68;AC=1;AN=29236;NFAM=1	.
chr2	141826336	141826355	chr21	20221868	20221887	48901	108.39	-	+	BND	LOW	48901_1	N	]chr21:20221878]N	48901_2	N	N[chr2:141826347[	SVTYPE=BND;POS=141826347;STRANDS=-+:5;CIPOS=-10,9;CIEND=-10,9;CIPOS95=0,0;CIEND95=0,0;MATEID=48901_2;EVENT=48901;SU=5;PE=0;SR=5;ALG=PROD;AF=6.839e-05;NSAMP=2;MSQ=50.78;AC=2;AN=29246;NFAM=2	SVTYPE=BND;POS=20221878;STRANDS=-+:5;CIPOS=-10,9;CIEND=-10,9;CIPOS95=0,0;CIEND95=0,0;MATEID=48901_1;EVENT=48901;SECONDARY;SU=5;PE=0;SR=5;ALG=PROD;AF=6.839e-05;NSAMP=2;MSQ=50.78;AC=2;AN=29246;NFAM=2
chr2	141844749	141844752	chr2	141845983	141845986	281502	16923.2	+	-	BND	PASS	281502_1	N	N[chr2:141845986[	281502_2	N	]chr2:141844751]N	SVTYPE=BND;POS=141844751;STRANDS=+-:726;CIPOS=-2,1;CIEND=-2,1;CIPOS95=0,0;CIEND95=0,0;MATEID=281502_2;EVENT=281502;SU=726;PE=395;SR=331;ALG=PROD;AF=0.001231;NSAMP=36;MSQ=434.68;RECLASSIFIED;AC=36;AN=29244;NFAM=34	SVTYPE=BND;POS=141845986;STRANDS=+-:726;CIPOS=-2,1;CIEND=-2,1;CIPOS95=0,0;CIEND95=0,0;MATEID=281502_1;EVENT=281502;SECONDARY;SU=726;PE=395;SR=331;ALG=PROD;AF=0.001231;NSAMP=36;MSQ=434.68;RECLASSIFIED;AC=36;AN=29244;NFAM=34
chr2	141845271	141845276	chr2	141847394	141847398	281503	559.56	+	-	DEL	PASS	281503	N	<DEL>	.	.	.	SVTYPE=DEL;POS=141845274;SVLEN=-2123;END=141847397;STRANDS=+-:23;CIPOS=-3,2;CIEND=-3,1;CIPOS95=0,0;CIEND95=0,0;SU=23;PE=13;SR=10;ALG=PROD;AF=3.42e-05;NSAMP=1;MSQ=545.42;AC=1;AN=29236;NFAM=1	.
chr2	141905736	141905793	chr6	44574516	44574573	53413	1874.86	-	-	BND	LOW	53413_1	N	[chr6:44574546[N	53413_2	N	[chr2:141905766[N	SVTYPE=BND;POS=141905766;STRANDS=--:13;CIPOS=-29,28;CIEND=-29,28;CIPOS95=0,0;CIEND95=0,0;MATEID=53413_2;EVENT=53413;SU=13;PE=0;SR=13;ALG=PROD;AF=0.001812;NSAMP=53;MSQ=18.95;AC=53;AN=29246;NFAM=53	SVTYPE=BND;POS=44574546;STRANDS=--:13;CIPOS=-29,28;CIEND=-29,28;CIPOS95=0,0;CIEND95=0,0;MATEID=53413_1;EVENT=53413;SECONDARY;SU=13;PE=0;SR=13;ALG=PROD;AF=0.001812;NSAMP=53;MSQ=18.95;AC=53;AN=29246;NFAM=53
chr2	141905770	141905826	chr2	141905969	141906026	281506	22158.7	+	-	BND	LOW	281506_1	N	N[chr2:141906000[	281506_2	N	]chr2:141905798]N	SVTYPE=BND;POS=141905798;STRANDS=+-:5;IMPRECISE;CIPOS=-28,28;CIEND=-30,27;CIPOS95=-2,2;CIEND95=-2,2;MATEID=281506_2;EVENT=281506;SU=5;PE=0;SR=5;ALG=PROD;AF=0.01669;NSAMP=488;MSQ=23.12;RETAINED;RECLASSIFIED;AC=488;AN=29246;NFAM=485	SVTYPE=BND;POS=141906000;STRANDS=+-:5;IMPRECISE;CIPOS=-30,27;CIEND=-28,28;CIPOS95=-2,2;CIEND95=-2,2;MATEID=281506_1;EVENT=281506;SECONDARY;SU=5;PE=0;SR=5;ALG=PROD;AF=0.01669;NSAMP=488;MSQ=23.12;RETAINED;RECLASSIFIED;AC=488;AN=29246;NFAM=485
chr2	141907912	141907931	chr2	141909077	141909081	576716	394.68	-	-	BND	LOW	576716_1	N	[chr2:141909081[N	576716_2	N	[chr2:141907923[N	SVTYPE=BND;POS=141907923;STRANDS=--:22;CIPOS=-10,9;CIEND=-3,1;CIPOS95=0,0;CIEND95=0,0;MATEID=576716_2;EVENT=576716;SU=22;PE=11;SR=11;ALG=PROD;AF=6.839e-05;NSAMP=2;MSQ=37.21;AC=2;AN=29246;NFAM=1	SVTYPE=BND;POS=141909081;STRANDS=--:22;CIPOS=-3,1;CIEND=-10,9;CIPOS95=0,0;CIEND95=0,0;MATEID=576716_1;EVENT=576716;SECONDARY;SU=22;PE=11;SR=11;ALG=PROD;AF=6.839e-05;NSAMP=2;MSQ=37.21;AC=2;AN=29246;NFAM=1
chr2	141908996	141909006	chr2	141909075	141909084	281507	1569.87	+	-	DEL	PASS	281507	N	<DEL>	.	.	.	SVTYPE=DEL;POS=141909002;SVLEN=-78;END=141909080;STRANDS=+-:60;CIPOS=-6,4;CIEND=-5,4;CIPOS95=0,0;CIEND95=0,0;SU=60;PE=0;SR=60;ALG=PROD;AF=6.839e-05;NSAMP=2;MSQ=353.71;AC=2;AN=29244;NFAM=1	.
chr2	141923397	141923408	chr9	37814108	37814120	56421	33299.4	-	+	BND	LOW	56421_1	N	]chr9:37814114]N	56421_2	N	N[chr2:141923404[	SVTYPE=BND;POS=141923404;STRANDS=-+:108;CIPOS=-6,5;CIEND=-6,6;CIPOS95=0,0;CIEND95=0,0;MATEID=56421_2;EVENT=56421;SU=108;PE=0;SR=108;ALG=PROD;AF=0.03142;NSAMP=915;MSQ=24.75;AC=919;AN=29246;NFAM=898	SVTYPE=BND;POS=37814114;STRANDS=-+:108;CIPOS=-6,6;CIEND=-6,5;CIPOS95=0,0;CIEND95=0,0;MATEID=56421_1;EVENT=56421;SECONDARY;SU=108;PE=0;SR=108;ALG=PROD;AF=0.03142;NSAMP=915;MSQ=24.75;AC=919;AN=29246;NFAM=898
chr2	141923406	141923425	chr2	141923941	141923948	281508	646.84	+	-	BND	PASS	281508_1	N	N[chr2:141923947[	281508_2	N	]chr2:141923416]N	SVTYPE=BND;POS=141923416;STRANDS=+-:24;CIPOS=-10,9;CIEND=-5,2;CIPOS95=0,0;CIEND95=0,0;MATEID=281508_2;EVENT=281508;SU=24;PE=17;SR=7;ALG=PROD;AF=3.419e-05;NSAMP=1;MSQ=638.48;RECLASSIFIED;AC=1;AN=29246;NFAM=1	SVTYPE=BND;POS=141923947;STRANDS=+-:24;CIPOS=-5,2;CIEND=-10,9;CIPOS95=0,0;CIEND95=0,0;MATEID=281508_1;EVENT=281508;SECONDARY;SU=24;PE=17;SR=7;ALG=PROD;AF=3.419e-05;NSAMP=1;MSQ=638.48;RECLASSIFIED;AC=1;AN=29246;NFAM=1
chr2	141936852	141936871	chr2	141937512	141937526	281509	710.49	+	-	DEL	PASS	281509	N	<DEL>	.	.	.	SVTYPE=DEL;POS=141936862;SVLEN=-655;END=141937517;STRANDS=+-:15;CIPOS=-10,9;CIEND=-5,9;CIPOS95=0,0;CIEND95=0,0;SU=15;PE=0;SR=15;ALG=PROD;AF=3.419e-05;NSAMP=1;MSQ=710.43;AC=1;AN=29246;NFAM=1	.
chr2	141979798	141979883	chr2	141979876	141979961	281510	963.18	+	-	BND	LOW	281510_1	N	N[chr2:141979920[	281510_2	N	]chr2:141979841]N	SVTYPE=BND;POS=141979841;STRANDS=+-:35;CIPOS=-43,42;CIEND=-43,42;CIPOS95=0,0;CIEND95=0,0;MATEID=281510_2;EVENT=281510;SU=35;PE=0;SR=35;ALG=PROD;AF=6.839e-05;NSAMP=2;MSQ=242.78;RECLASSIFIED;AC=2;AN=29242;NFAM=1	SVTYPE=BND;POS=141979920;STRANDS=+-:35;CIPOS=-43,42;CIEND=-43,42;CIPOS95=0,0;CIEND95=0,0;MATEID=281510_1;EVENT=281510;SECONDARY;SU=35;PE=0;SR=35;ALG=PROD;AF=6.839e-05;NSAMP=2;MSQ=242.78;RECLASSIFIED;AC=2;AN=29242;NFAM=1
chr2	141985602	141985643	chr2	141985861	141985875	576718	147.2	+	+	INV	LOW	576718	N	<INV>	.	.	.	SVTYPE=INV;POS=141985612;SVLEN=249;END=141985861;STRANDS=++:2,--:2;IMPRECISE;CIPOS=-10,31;CIEND=0,14;CIPOS95=0,31;CIEND95=0,6;SU=4;PE=4;SR=0;ALG=PROD;AF=0.0001026;NSAMP=2;MSQ=44.12;AC=3;AN=29234;NFAM=2	.
chr2	141997435	141997452	chr11	129644240	129644257	43166	446.92	-	+	BND	LOW	43166_1	N	]chr11:129644249]N	43166_2	N	N[chr2:141997445[	SVTYPE=BND;POS=141997445;STRANDS=-+:29;CIPOS=-9,8;CIEND=-9,8;CIPOS95=0,0;CIEND95=0,0;MATEID=43166_2;EVENT=43166;SU=29;PE=0;SR=29;ALG=PROD;AF=0.0004445;NSAMP=13;MSQ=19.91;AC=13;AN=29246;NFAM=13	SVTYPE=BND;POS=129644249;STRANDS=-+:29;CIPOS=-9,8;CIEND=-9,8;CIPOS95=0,0;CIEND95=0,0;MATEID=43166_1;EVENT=43166;SECONDARY;SU=29;PE=0;SR=29;ALG=PROD;AF=0.0004445;NSAMP=13;MSQ=19.91;AC=13;AN=29246;NFAM=13
chr2	142016827	142016884	chr7	47112262	47112319	54564	35.99	+	+	BND	LOW	54564_1	N	N]chr7:47112291]	54564_2	N	N]chr2:142016856]	SVTYPE=BND;POS=142016856;STRANDS=++:9;CIPOS=-29,28;CIEND=-29,28;CIPOS95=0,0;CIEND95=0,0;MATEID=54564_2;EVENT=54564;SU=9;PE=0;SR=9;ALG=PROD;AF=3.419e-05;NSAMP=1;MSQ=11.99;AC=1;AN=29246;NFAM=1	SVTYPE=BND;POS=47112291;STRANDS=++:9;CIPOS=-29,28;CIEND=-29,28;CIPOS95=0,0;CIEND95=0,0;MATEID=54564_1;EVENT=54564;SECONDARY;SU=9;PE=0;SR=9;ALG=PROD;AF=3.419e-05;NSAMP=1;MSQ=11.99;AC=1;AN=29246;NFAM=1
chr2	142016833	142016835	chr10	116633996	116633998	42287	9893.75	-	-	BND	LOW	42287_1	N	[chr10:116633998[N	42287_2	N	[chr2:142016835[N	SVTYPE=BND;POS=142016835;STRANDS=--:478;CIPOS=-1,1;CIEND=-1,1;CIPOS95=0,0;CIEND95=0,0;MATEID=42287_2;EVENT=42287;SU=478;PE=0;SR=478;ALG=PROD;AF=0.007215;NSAMP=211;MSQ=23.55;AC=211;AN=29246;NFAM=208	SVTYPE=BND;POS=116633998;STRANDS=--:478;CIPOS=-1,1;CIEND=-1,1;CIPOS95=0,0;CIEND95=0,0;MATEID=42287_1;EVENT=42287;SECONDARY;SU=478;PE=0;SR=478;ALG=PROD;AF=0.007215;NSAMP=211;MSQ=23.55;AC=211;AN=29246;NFAM=208
chr2	142031332	142031332	chr2	142031543	142031543	281511	1.04757e+06	+	-	MEI	PASS	281511	N	<DEL:ME:LINE|L1|L1HS>	.	.	.	SVTYPE=MEI;POS=142031332;SVLEN=-211;END=142031543;STRANDS=+-:34221;CIPOS=0,0;CIEND=0,0;CIPOS95=0,0;CIEND95=0,0;SU=34221;PE=1282;SR=32939;ALG=PROD;AF=0.06627;NSAMP=1800;MSQ=357.92;MEDGQR=4.86;Q10GQR=4.79;AC=1938;AN=29246;NFAM=1714	.
chr2	142046641	142046839	chr2	142048259	142048451	497839	1252.98	-	+	DUP	PASS	497839	N	<DUP>	.	.	.	SVTYPE=DUP;POS=142046809;SVLEN=1469;END=142048278;STRANDS=-+:122;IMPRECISE;CIPOS=-168,30;CIEND=-19,173;CIPOS95=-6,6;CIEND95=-7,7;SU=122;PE=122;SR=0;ALG=PROD;AF=0.0001026;NSAMP=3;MSQ=22.84;AC=3;AN=29246;NFAM=3	.
chr2	142084899	142085139	chr2	142087606	142087855	281512	2108.06	+	-	DEL	PASS	281512	N	<DEL>	.	.	.	SVTYPE=DEL;POS=142084911;SVLEN=-2921;END=142087832;STRANDS=+-:109;IMPRECISE;CIPOS=-12,228;CIEND=-226,23;CIPOS95=-7,7;CIEND95=-6,6;SU=109;PE=109;SR=0;ALG=PROD;AF=0.0001368;NSAMP=4;MSQ=185.73;AC=4;AN=29246;NFAM=4	.
chr2	142094046	142094101	chr2	142111412	142111455	497840	831.35	-	+	DUP	PASS	497840	N	<DUP>	.	.	.	SVTYPE=DUP;POS=142094072;SVLEN=17362;END=142111434;STRANDS=-+:81;CIPOS=-26,29;CIEND=-22,21;CIPOS95=0,0;CIEND95=0,0;SU=81;PE=51;SR=30;ALG=PROD;AF=0.0001026;NSAMP=2;MSQ=414.17;AC=3;AN=29246;NFAM=1	.
chr2	142103702	142103703	chr2	142103824	142103826	281515	17283.4	+	-	BND	PASS	281515_1	N	N[chr2:142103826[	281515_2	N	]chr2:142103703]N	SVTYPE=BND;POS=142103703;STRANDS=+-:686;CIPOS=-1,0;CIEND=-1,1;CIPOS95=0,0;CIEND95=0,0;MATEID=281515_2;EVENT=281515;SU=686;PE=7;SR=679;ALG=PROD;AF=0.001334;NSAMP=39;MSQ=280.01;RECLASSIFIED;AC=39;AN=29242;NFAM=37	SVTYPE=BND;POS=142103826;STRANDS=+-:686;CIPOS=-1,1;CIEND=-1,0;CIPOS95=0,0;CIEND95=0,0;MATEID=281515_1;EVENT=281515;SECONDARY;SU=686;PE=7;SR=679;ALG=PROD;AF=0.001334;NSAMP=39;MSQ=280.01;RECLASSIFIED;AC=39;AN=29242;NFAM=37
chr2	142113737	142113744	chr2	142113823	142113830	281516	181.81	+	-	BND	LOW	281516_1	N	N[chr2:142113828[	281516_2	N	]chr2:142113741]N	SVTYPE=BND;POS=142113741;STRANDS=+-:9;CIPOS=-4,3;CIEND=-4,3;CIPOS95=0,0;CIEND95=0,0;MATEID=281516_2;EVENT=281516;SU=9;PE=0;SR=9;ALG=PROD;AF=3.419e-05;NSAMP=1;MSQ=170.76;RECLASSIFIED;AC=1;AN=29246;NFAM=1	SVTYPE=BND;POS=142113828;STRANDS=+-:9;CIPOS=-4,3;CIEND=-4,3;CIPOS95=0,0;CIEND95=0,0;MATEID=281516_1;EVENT=281516;SECONDARY;SU=9;PE=0;SR=9;ALG=PROD;AF=3.419e-05;NSAMP=1;MSQ=170.76;RECLASSIFIED;AC=1;AN=29246;NFAM=1
chr2	142115661	142115661	chr14	84192421	84192421	45239	479045.0	-	+	BND	LOW	45239_1	N	]chr14:84192421]N	45239_2	N	N[chr2:142115662[	SVTYPE=BND;POS=142115662;STRANDS=-+:4341;CIPOS=0,0;CIEND=0,0;CIPOS95=0,0;CIEND95=0,0;MATEID=45239_2;EVENT=45239;SU=4341;PE=2571;SR=1770;ALG=PROD;AF=0.2073;NSAMP=6060;MSQ=48.84;AC=6064;AN=29246;NFAM=5699	SVTYPE=BND;POS=84192421;STRANDS=-+:4341;CIPOS=0,0;CIEND=0,0;CIPOS95=0,0;CIEND95=0,0;MATEID=45239_1;EVENT=45239;SECONDARY;SU=4341;PE=2571;SR=1770;ALG=PROD;AF=0.2073;NSAMP=6060;MSQ=48.84;AC=6064;AN=29246;NFAM=5699
chr2	142115708	142116573	chr14	84191694	84192561	45240	48185.7	+	-	BND	LOW	45240_1	N	N[chr14:84192386[	45240_2	N	]chr2:142115787]N	SVTYPE=BND;POS=142115787;STRANDS=++:5,+-:400;IMPRECISE;CIPOS=-79,786;CIEND=-691,176;CIPOS95=-79,165;CIEND95=-100,100;MATEID=45240_2;EVENT=45240;SU=405;PE=378;SR=27;ALG=SUM;AF=0.04302;NSAMP=1258;MSQ=25.83;AC=1258;AN=29244;NFAM=1230	SVTYPE=BND;POS=84192386;STRANDS=++:5,+-:400;IMPRECISE;CIPOS=-691,176;CIEND=-79,786;CIPOS95=-100,100;CIEND95=-79,165;MATEID=45240_1;EVENT=45240;SECONDARY;SU=405;PE=378;SR=27;ALG=SUM;AF=0.04302;NSAMP=1258;MSQ=25.83;AC=1258;AN=29244;NFAM=1230
chr2	142129558	142129577	chr3	130362261	130362280	50225	7694.05	-	+	BND	LOW	50225_1	N	]chr3:130362271]N	50225_2	N	N[chr2:142129569[	SVTYPE=BND;POS=142129569;STRANDS=-+:5;CIPOS=-10,9;CIEND=-10,9;CIPOS95=0,0;CIEND95=0,0;MATEID=50225_2;EVENT=50225;SU=5;PE=0;SR=5;ALG=PROD;AF=0.006599;NSAMP=193;MSQ=21.21;AC=193;AN=29246;NFAM=192	SVTYPE=BND;POS=130362271;STRANDS=-+:5;CIPOS=-10,9;CIEND=-10,9;CIPOS95=0,0;CIEND95=0,0;MATEID=50225_1;EVENT=50225;SECONDARY;SU=5;PE=0;SR=5;ALG=PROD;AF=0.006599;NSAMP=193;MSQ=21.21;AC=193;AN=29246;NFAM=192
chr2	142134708	142134727	chr2	142136026	142136045	281517	455.69	+	-	DEL	PASS	281517	N	<DEL>	.	.	.	SVTYPE=DEL;POS=142134718;SVLEN=-1318;END=142136036;STRANDS=+-:18;CIPOS=-10,9;CIEND=-10,9;CIPOS95=0,0;CIEND95=0,0;SU=18;PE=10;SR=8;ALG=PROD;AF=3.419e-05;NSAMP=1;MSQ=455.69;AC=1;AN=29246;NFAM=1	.
chr2	142143787	142143829	chr2	142144275	142144334	281518	2120.72	+	-	BND	PASS	281518_1	N	N[chr2:142144306[	281518_2	N	]chr2:142143809]N	SVTYPE=BND;POS=142143809;STRANDS=+-:69;CIPOS=-22,20;CIEND=-30,29;CIPOS95=0,0;CIEND95=0,0;MATEID=281518_2;EVENT=281518;SU=69;PE=37;SR=32;ALG=PROD;AF=0.0001026;NSAMP=3;MSQ=27.93;RECLASSIFIED;AC=3;AN=29238;NFAM=3	SVTYPE=BND;POS=142144306;STRANDS=+-:69;CIPOS=-30,29;CIEND=-22,20;CIPOS95=0,0;CIEND95=0,0;MATEID=281518_1;EVENT=281518;SECONDARY;SU=69;PE=37;SR=32;ALG=PROD;AF=0.0001026;NSAMP=3;MSQ=27.93;RECLASSIFIED;AC=3;AN=29238;NFAM=3
chr2	142152236	142153000	chrX	123002148	123002971	57919	1175.24	-	-	BND	LOW	57919_1	N	[chrX:123002922[N	57919_2	N	[chr2:142152840[N	SVTYPE=BND;POS=142152840;STRANDS=--:70;IMPRECISE;CIPOS=-603,161;CIEND=-773,50;CIPOS95=-109,109;CIEND95=-179,50;MATEID=57919_2;EVENT=57919;SU=70;PE=70;SR=0;ALG=SUM;AF=0.001539;NSAMP=45;MSQ=20.46;AC=45;AN=29246;NFAM=45	SVTYPE=BND;POS=123002922;STRANDS=--:70;IMPRECISE;CIPOS=-773,50;CIEND=-603,161;CIPOS95=-179,50;CIEND95=-109,109;MATEID=57919_1;EVENT=57919;SECONDARY;SU=70;PE=70;SR=0;ALG=SUM;AF=0.001539;NSAMP=45;MSQ=20.46;AC=45;AN=29246;NFAM=45
chr2	142152625	142152867	chr3	103621157	103621645	50065	869.08	-	-	BND	LOW	50065_1	N	[chr3:103621615[N	50065_2	N	[chr2:142152839[N	SVTYPE=BND;POS=142152839;STRANDS=--:14;IMPRECISE;CIPOS=-213,29;CIEND=-457,31;CIPOS95=-45,29;CIEND95=-114,31;MATEID=50065_2;EVENT=50065;SU=14;PE=14;SR=0;ALG=PROD;AF=0.001197;NSAMP=35;MSQ=22.7;AC=35;AN=29246;NFAM=35	SVTYPE=BND;POS=103621615;STRANDS=--:14;IMPRECISE;CIPOS=-457,31;CIEND=-213,29;CIPOS95=-114,31;CIEND95=-45,29;MATEID=50065_1;EVENT=50065;SECONDARY;SU=14;PE=14;SR=0;ALG=PROD;AF=0.001197;NSAMP=35;MSQ=22.7;AC=35;AN=29246;NFAM=35
chr2	142152689	142152763	chr2	162752488	162752922	576720	1.43608e+06	-	-	BND	LOW	576720_1	N	[chr2:162752901[N	576720_2	N	[chr2:142152755[N	SVTYPE=BND;POS=142152755;STRANDS=--:78;IMPRECISE;CIPOS=-65,9;CIEND=-412,22;CIPOS95=-10,9;CIEND95=-17,17;MATEID=576720_2;EVENT=576720;SU=78;PE=78;SR=0;ALG=PROD;AF=0.2219;NSAMP=6489;MSQ=127.56;AC=6489;AN=29246;NFAM=6033	SVTYPE=BND;POS=162752901;STRANDS=--:78;IMPRECISE;CIPOS=-412,22;CIEND=-65,9;CIPOS95=-17,17;CIEND95=-10,9;MATEID=576720_1;EVENT=576720;SECONDARY;SU=78;PE=78;SR=0;ALG=PROD;AF=0.2219;NSAMP=6489;MSQ=127.56;AC=6489;AN=29246;NFAM=6033
chr2	142152764	142153149	chr4	104453356	104453881	51318	445.36	+	+	BND	LOW	51318_1	N	N]chr4:104453371]	51318_2	N	N]chr2:142152810]	SVTYPE=BND;POS=142152810;STRANDS=++:38;IMPRECISE;CIPOS=-46,339;CIEND=-15,510;CIPOS95=-18,18;CIEND95=-15,85;MATEID=51318_2;EVENT=51318;SU=38;PE=38;SR=0;ALG=PROD;AF=0.0004445;NSAMP=13;MSQ=27.31;AC=13;AN=29246;NFAM=13	SVTYPE=BND;POS=104453371;STRANDS=++:38;IMPRECISE;CIPOS=-15,510;CIEND=-46,339;CIPOS95=-15,85;CIEND95=-18,18;MATEID=51318_1;EVENT=51318;SECONDARY;SU=38;PE=38;SR=0;ALG=PROD;AF=0.0004445;NSAMP=13;MSQ=27.31;AC=13;AN=29246;NFAM=13
chr2	142152815	142152829	chrX	123003045	123003057	57921	3893.78	+	+	BND	LOW	57921_1	N	N]chrX:123003048]	57921_2	N	N]chr2:142152820]	SVTYPE=BND;POS=142152820;STRANDS=++:268;IMPRECISE;CIPOS=-5,9;CIEND=-3,9;CIPOS95=-1,1;CIEND95=0,0;MATEID=57921_2;EVENT=57921;SU=268;PE=254;SR=14;ALG=PROD;AF=0.002735;NSAMP=80;MSQ=45;AC=80;AN=29246;NFAM=80	SVTYPE=BND;POS=123003048;STRANDS=++:268;IMPRECISE;CIPOS=-3,9;CIEND=-5,9;CIPOS95=0,0;CIEND95=-1,1;MATEID=57921_1;EVENT=57921;SECONDARY;SU=268;PE=254;SR=14;ALG=PROD;AF=0.002735;NSAMP=80;MSQ=45;AC=80;AN=29246;NFAM=80
chr2	142152831	142152869	chr3	103621746	103621795	50064	5568.3	+	+	BND	LOW	50064_1	N	N]chr3:103621754]	50064_2	N	N]chr2:142152841]	SVTYPE=BND;POS=142152841;STRANDS=++:364;IMPRECISE;CIPOS=-10,28;CIEND=-8,41;CIPOS95=-1,1;CIEND95=-1,1;MATEID=50064_2;EVENT=50064;SU=364;PE=363;SR=1;ALG=PROD;AF=0.004274;NSAMP=125;MSQ=39.68;AC=125;AN=29246;NFAM=124	SVTYPE=BND;POS=103621754;STRANDS=++:364;IMPRECISE;CIPOS=-8,41;CIEND=-10,28;CIPOS95=-1,1;CIEND95=-1,1;MATEID=50064_1;EVENT=50064;SECONDARY;SU=364;PE=363;SR=1;ALG=PROD;AF=0.004274;NSAMP=125;MSQ=39.68;AC=125;AN=29246;NFAM=124
chr2	142152834	142152880	chr2	162753030	162753200	576719	455463.0	+	+	BND	LOW	576719_1	N	N]chr2:162753031]	576719_2	N	N]chr2:142152841]	SVTYPE=BND;POS=142152841;STRANDS=++:2770;IMPRECISE;CIPOS=-7,39;CIEND=-1,169;CIPOS95=0,0;CIEND95=-1,5;MATEID=576719_2;EVENT=576719;SU=2770;PE=2770;SR=0;ALG=PROD;AF=0.1332;NSAMP=3897;MSQ=70.31;AC=3897;AN=29246;NFAM=3763	SVTYPE=BND;POS=162753031;STRANDS=++:2770;IMPRECISE;CIPOS=-1,169;CIEND=-7,39;CIPOS95=-1,5;CIEND95=0,0;MATEID=576719_1;EVENT=576719;SECONDARY;SU=2770;PE=2770;SR=0;ALG=PROD;AF=0.1332;NSAMP=3897;MSQ=70.31;AC=3897;AN=29246;NFAM=3763
chr2	142152841	142152843	chr4	65835316	65835318	51071	4642.65	+	+	BND	LOW	51071_1	N	N]chr4:65835317]	51071_2	N	N]chr2:142152842]	SVTYPE=BND;POS=142152842;STRANDS=++:442;CIPOS=-1,1;CIEND=-1,1;CIPOS95=0,0;CIEND95=0,0;MATEID=51071_2;EVENT=51071;SU=442;PE=0;SR=442;ALG=PROD;AF=0.002291;NSAMP=67;MSQ=30.51;AC=67;AN=29246;NFAM=66	SVTYPE=BND;POS=65835317;STRANDS=++:442;CIPOS=-1,1;CIEND=-1,1;CIPOS95=0,0;CIEND95=0,0;MATEID=51071_1;EVENT=51071;SECONDARY;SU=442;PE=0;SR=442;ALG=PROD;AF=0.002291;NSAMP=67;MSQ=30.51;AC=67;AN=29246;NFAM=66
chr2	142158266	142158325	chr2	142160495	142160554	281522	1312.58	+	-	DEL	PASS	281522	N	<DEL>	.	.	.	SVTYPE=DEL;POS=142158296;SVLEN=-2229;END=142160525;STRANDS=+-:60;CIPOS=-30,29;CIEND=-30,29;CIPOS95=0,0;CIEND95=0,0;SU=60;PE=31;SR=29;ALG=PROD;AF=0.0001026;NSAMP=3;MSQ=437.53;AC=3;AN=29246;NFAM=3	.
chr2	142199570	142199589	chr2	142199694	142199713	281523	131.83	+	-	DEL	PASS	281523	N	<DEL>	.	.	.	SVTYPE=DEL;POS=142199580;SVLEN=-124;END=142199704;STRANDS=+-:5;CIPOS=-10,9;CIEND=-10,9;CIPOS95=0,0;CIEND95=0,0;SU=5;PE=0;SR=5;ALG=PROD;AF=3.419e-05;NSAMP=1;MSQ=131.81;AC=1;AN=29246;NFAM=1	.
chr2	142209938	142209952	chr2	142212459	142212469	281524	3375.74	+	-	DEL	PASS	281524	N	<DEL>	.	.	.	SVTYPE=DEL;POS=142209946;SVLEN=-2519;END=142212465;STRANDS=+-:160;CIPOS=-8,6;CIEND=-6,4;CIPOS95=0,0;CIEND95=0,0;SU=160;PE=98;SR=62;ALG=PROD;AF=0.0002052;NSAMP=6;MSQ=562.38;AC=6;AN=29244;NFAM=2	.
chr2	142221103	142221122	chr3	165560273	165560292	50426	227.31	+	+	BND	LOW	50426_1	N	N]chr3:165560283]	50426_2	N	N]chr2:142221113]	SVTYPE=BND;POS=142221113;STRANDS=++:25;CIPOS=-10,9;CIEND=-10,9;CIPOS95=0,0;CIEND95=0,0;MATEID=50426_2;EVENT=50426;SU=25;PE=12;SR=13;ALG=PROD;AF=3.419e-05;NSAMP=1;MSQ=227.24;AC=1;AN=29246;NFAM=1	SVTYPE=BND;POS=165560283;STRANDS=++:25;CIPOS=-10,9;CIEND=-10,9;CIPOS95=0,0;CIEND95=0,0;MATEID=50426_1;EVENT=50426;SECONDARY;SU=25;PE=12;SR=13;ALG=PROD;AF=3.419e-05;NSAMP=1;MSQ=227.24;AC=1;AN=29246;NFAM=1
chr2	142227195	142227212	chr18	36550258	36550275	47365	2514.85	-	+	BND	LOW	47365_1	N	]chr18:36550267]N	47365_2	N	N[chr2:142227205[	SVTYPE=BND;POS=142227205;STRANDS=-+:4;CIPOS=-9,8;CIEND=-9,8;CIPOS95=0,0;CIEND95=0,0;MATEID=47365_2;EVENT=47365;SU=4;PE=0;SR=4;ALG=PROD;AF=0.003317;NSAMP=97;MSQ=16.82;AC=97;AN=29244;NFAM=97	SVTYPE=BND;POS=36550267;STRANDS=-+:4;CIPOS=-9,8;CIEND=-9,8;CIPOS95=0,0;CIEND95=0,0;MATEID=47365_1;EVENT=47365;SECONDARY;SU=4;PE=0;SR=4;ALG=PROD;AF=0.003317;NSAMP=97;MSQ=16.82;AC=97;AN=29244;NFAM=97
chr2	142255280	142255293	chr11	93999921	93999938	42929	719286.0	+	+	BND	LOW	42929_1	N	N]chr11:93999930]	42929_2	N	N]chr2:142255285]	SVTYPE=BND;POS=142255285;STRANDS=++:53;CIPOS=-5,8;CIEND=-9,8;CIPOS95=0,0;CIEND95=0,0;MATEID=42929_2;EVENT=42929;SU=53;PE=0;SR=53;ALG=PROD;AF=0.2667;NSAMP=7021;MSQ=57.93;AC=7799;AN=29246;NFAM=6555	SVTYPE=BND;POS=93999930;STRANDS=++:53;CIPOS=-9,8;CIEND=-5,8;CIPOS95=0,0;CIEND95=0,0;MATEID=42929_1;EVENT=42929;SECONDARY;SU=53;PE=0;SR=53;ALG=PROD;AF=0.2667;NSAMP=7021;MSQ=57.93;AC=7799;AN=29246;NFAM=6555
chr2	142255962	142255979	chr5	114194369	114194386	52549	15.05	-	+	BND	LOW	52549_1	N	]chr5:114194378]N	52549_2	N	N[chr2:142255972[	SVTYPE=BND;POS=142255972;STRANDS=-+:4;CIPOS=-9,8;CIEND=-9,8;CIPOS95=0,0;CIEND95=0,0;MATEID=52549_2;EVENT=52549;SU=4;PE=0;SR=4;ALG=PROD;AF=3.419e-05;NSAMP=1;MSQ=14.98;AC=1;AN=29246;NFAM=1	SVTYPE=BND;POS=114194378;STRANDS=-+:4;CIPOS=-9,8;CIEND=-9,8;CIPOS95=0,0;CIEND95=0,0;MATEID=52549_1;EVENT=52549;SECONDARY;SU=4;PE=0;SR=4;ALG=PROD;AF=3.419e-05;NSAMP=1;MSQ=14.98;AC=1;AN=29246;NFAM=1
chr2	142258492	142258537	chr2	142258624	142258669	281525	683.99	+	-	DEL	PASS	281525	N	<DEL>	.	.	.	SVTYPE=DEL;POS=142258515;SVLEN=-132;END=142258647;STRANDS=+-:17;CIPOS=-23,22;CIEND=-23,22;CIPOS95=0,0;CIEND95=0,0;SU=17;PE=0;SR=17;ALG=PROD;AF=6.839e-05;NSAMP=2;MSQ=341.72;AC=2;AN=29246;NFAM=1	.
chr2	142259116	142259175	chr2	142259584	142259628	281526	1168.79	+	-	BND	LOW	281526_1	N	N[chr2:142259608[	281526_2	N	]chr2:142259146]N	SVTYPE=BND;POS=142259146;STRANDS=+-:32;CIPOS=-30,29;CIEND=-23,21;CIPOS95=0,0;CIEND95=0,0;MATEID=281526_2;EVENT=281526;SU=32;PE=15;SR=17;ALG=PROD;AF=0.0003077;NSAMP=9;MSQ=55.85;RECLASSIFIED;AC=9;AN=29246;NFAM=9	SVTYPE=BND;POS=142259608;STRANDS=+-:32;CIPOS=-23,21;CIEND=-30,29;CIPOS95=0,0;CIEND95=0,0;MATEID=281526_1;EVENT=281526;SECONDARY;SU=32;PE=15;SR=17;ALG=PROD;AF=0.0003077;NSAMP=9;MSQ=55.85;RECLASSIFIED;AC=9;AN=29246;NFAM=9
chr2	142278762	142278781	chr2	142279333	142279340	576722	218.42	+	+	BND	LOW	576722_1	N	N]chr2:142279337]	576722_2	N	N]chr2:142278772]	SVTYPE=BND;POS=142278772;STRANDS=++:18;CIPOS=-10,9;CIEND=-4,3;CIPOS95=0,0;CIEND95=0,0;MATEID=576722_2;EVENT=576722;SU=18;PE=10;SR=8;ALG=PROD;AF=3.419e-05;NSAMP=1;MSQ=218.41;AC=1;AN=29246;NFAM=1	SVTYPE=BND;POS=142279337;STRANDS=++:18;CIPOS=-4,3;CIEND=-10,9;CIPOS95=0,0;CIEND95=0,0;MATEID=576722_1;EVENT=576722;SECONDARY;SU=18;PE=10;SR=8;ALG=PROD;AF=3.419e-05;NSAMP=1;MSQ=218.41;AC=1;AN=29246;NFAM=1
chr2	142278786	142278790	chr2	142279019	142279019	576721	135.45	-	-	BND	LOW	576721_1	N	[chr2:142279020[N	576721_2	N	[chr2:142278790[N	SVTYPE=BND;POS=142278790;STRANDS=--:16;CIPOS=-3,1;CIEND=0,0;CIPOS95=0,0;CIEND95=0,0;MATEID=576721_2;EVENT=576721;SU=16;PE=4;SR=12;ALG=PROD;AF=3.419e-05;NSAMP=1;MSQ=134.44;AC=1;AN=29246;NFAM=1	SVTYPE=BND;POS=142279020;STRANDS=--:16;CIPOS=0,0;CIEND=-3,1;CIPOS95=0,0;CIEND95=0,0;MATEID=576721_1;EVENT=576721;SECONDARY;SU=16;PE=4;SR=12;ALG=PROD;AF=3.419e-05;NSAMP=1;MSQ=134.44;AC=1;AN=29246;NFAM=1
chr2	142324705	142324708	chr2	142325648	142325652	281527	566.34	+	-	DEL	PASS	281527	N	<DEL>	.	.	.	SVTYPE=DEL;POS=142324707;SVLEN=-944;END=142325651;STRANDS=+-:27;CIPOS=-2,1;CIEND=-3,1;CIPOS95=0,0;CIEND95=0,0;SU=27;PE=14;SR=13;ALG=PROD;AF=3.419e-05;NSAMP=1;MSQ=566.34;AC=1;AN=29246;NFAM=1	.
chr2	142346176	142346219	chr2	142346667	142346711	281529	1575.77	+	-	BND	LOW	281529_1	N	N[chr2:142346691[	281529_2	N	]chr2:142346198]N	SVTYPE=BND;POS=142346198;STRANDS=+-:52;CIPOS=-22,21;CIEND=-23,21;CIPOS95=0,0;CIEND95=0,0;MATEID=281529_2;EVENT=281529;SU=52;PE=28;SR=24;ALG=PROD;AF=0.0002052;NSAMP=6;MSQ=109.89;RECLASSIFIED;AC=6;AN=29246;NFAM=6	SVTYPE=BND;POS=142346691;STRANDS=+-:52;CIPOS=-23,21;CIEND=-22,21;CIPOS95=0,0;CIEND95=0,0;MATEID=281529_1;EVENT=281529;SECONDARY;SU=52;PE=28;SR=24;ALG=PROD;AF=0.0002052;NSAMP=6;MSQ=109.89;RECLASSIFIED;AC=6;AN=29246;NFAM=6
chr2	142353472	142353942	chr20	39616922	39617464	48639	43.34	-	-	BND	LOW	48639_1	N	[chr20:39617456[N	48639_2	N	[chr2:142353934[N	SVTYPE=BND;POS=142353934;STRANDS=--:4;IMPRECISE;CIPOS=-461,9;CIEND=-533,9;CIPOS95=-104,2;CIEND95=-120,2;MATEID=48639_2;EVENT=48639;SU=4;PE=4;SR=0;ALG=PROD;AF=3.419e-05;NSAMP=1;MSQ=38.89;AC=1;AN=29246;NFAM=1	SVTYPE=BND;POS=39617456;STRANDS=--:4;IMPRECISE;CIPOS=-533,9;CIEND=-461,9;CIPOS95=-120,2;CIEND95=-104,2;MATEID=48639_1;EVENT=48639;SECONDARY;SU=4;PE=4;SR=0;ALG=PROD;AF=3.419e-05;NSAMP=1;MSQ=38.89;AC=1;AN=29246;NFAM=1
chr2	142353843	142353940	chr3	115360727	115360824	50137	151269.0	+	+	BND	LOW	50137_1	N	N]chr3:115360776]	50137_2	N	N]chr2:142353892]	SVTYPE=BND;POS=142353892;STRANDS=++:9;CIPOS=-49,48;CIEND=-49,48;CIPOS95=0,0;CIEND95=0,0;MATEID=50137_2;EVENT=50137;SU=9;PE=0;SR=9;ALG=PROD;AF=0.07987;NSAMP=2272;MSQ=35.91;AC=2336;AN=29246;NFAM=2187	SVTYPE=BND;POS=115360776;STRANDS=++:9;CIPOS=-49,48;CIEND=-49,48;CIPOS95=0,0;CIEND95=0,0;MATEID=50137_1;EVENT=50137;SECONDARY;SU=9;PE=0;SR=9;ALG=PROD;AF=0.07987;NSAMP=2272;MSQ=35.91;AC=2336;AN=29246;NFAM=2187
chr2	142358466	142358549	chr2	142358829	142358899	576724	4.75	+	+	INV	LOW	576724	N	<INV>	.	.	.	SVTYPE=INV;POS=142358549;SVLEN=280;END=142358829;STRANDS=++:2,--:2;IMPRECISE;CIPOS=-83,0;CIEND=0,70;CIPOS95=-70,0;CIEND95=0,57;SU=4;PE=4;SR=0;ALG=PROD;AF=3.419e-05;NSAMP=1;MSQ=4.64;AC=1;AN=29246;NFAM=1	.
chr2	142374795	142374812	chr3	189510825	189510840	50591	125.71	-	+	BND	LOW	50591_1	N	]chr3:189510832]N	50591_2	N	N[chr2:142374805[	SVTYPE=BND;POS=142374805;STRANDS=-+:4;IMPRECISE;CIPOS=-9,8;CIEND=-7,8;CIPOS95=0,0;CIEND95=-1,3;MATEID=50591_2;EVENT=50591;SU=4;PE=0;SR=4;ALG=PROD;AF=0.000171;NSAMP=5;MSQ=19.23;AC=5;AN=29246;NFAM=5	SVTYPE=BND;POS=189510832;STRANDS=-+:4;IMPRECISE;CIPOS=-7,8;CIEND=-9,8;CIPOS95=-1,3;CIEND95=0,0;MATEID=50591_1;EVENT=50591;SECONDARY;SU=4;PE=0;SR=4;ALG=PROD;AF=0.000171;NSAMP=5;MSQ=19.23;AC=5;AN=29246;NFAM=5
chr2	142377052	142377259	chr2	142377866	142377995	576726	141.56	+	+	INV	LOW	576726	N	<INV>	.	.	.	SVTYPE=INV;POS=142377190;SVLEN=774;END=142377964;STRANDS=++:3,--:2;IMPRECISE;CIPOS=-138,69;CIEND=-98,31;CIPOS95=-102,60;CIEND95=-82,22;SU=5;PE=5;SR=0;ALG=PROD;AF=0.0001368;NSAMP=4;MSQ=34.46;RETAINED;AC=4;AN=29246;NFAM=4	.
chr2	142378416	142378416	chr2	142378499	142378499	281530	181736.0	+	-	BND	LOW	281530_1	N	N[chr2:142378500[	281530_2	N	]chr2:142378416]N	SVTYPE=BND;POS=142378416;STRANDS=+-:6860;CIPOS=0,0;CIEND=0,0;CIPOS95=0,0;CIEND95=0,0;MATEID=281530_2;EVENT=281530;SU=6860;PE=78;SR=6782;ALG=PROD;AF=0.02311;NSAMP=652;MSQ=238.97;RECLASSIFIED;AC=676;AN=29246;NFAM=634	SVTYPE=BND;POS=142378500;STRANDS=+-:6860;CIPOS=0,0;CIEND=0,0;CIPOS95=0,0;CIEND95=0,0;MATEID=281530_1;EVENT=281530;SECONDARY;SU=6860;PE=78;SR=6782;ALG=PROD;AF=0.02311;NSAMP=652;MSQ=238.97;RECLASSIFIED;AC=676;AN=29246;NFAM=634
chr2	142380009	142380059	chr2	142380116	142380167	281531	542.41	+	-	DEL	PASS	281531	N	<DEL>	.	.	.	SVTYPE=DEL;POS=142380035;SVLEN=-107;END=142380142;STRANDS=+-:16;CIPOS=-26,24;CIEND=-26,25;CIPOS95=0,0;CIEND95=0,0;SU=16;PE=0;SR=16;ALG=PROD;AF=6.839e-05;NSAMP=2;MSQ=137.82;AC=2;AN=29246;NFAM=2	.
chr2	142391106	142391126	chr11	19397410	19397427	42431	55464.1	-	+	BND	LOW	42431_1	N	]chr11:19397419]N	42431_2	N	N[chr2:142391116[	SVTYPE=BND;POS=142391116;STRANDS=-+:16;CIPOS=-9,11;CIEND=-9,8;CIPOS95=0,0;CIEND95=0,0;MATEID=42431_2;EVENT=42431;SU=16;PE=0;SR=16;ALG=PROD;AF=0.03029;NSAMP=886;MSQ=34.99;AC=886;AN=29246;NFAM=867	SVTYPE=BND;POS=19397419;STRANDS=-+:16;CIPOS=-9,8;CIEND=-9,11;CIPOS95=0,0;CIEND95=0,0;MATEID=42431_1;EVENT=42431;SECONDARY;SU=16;PE=0;SR=16;ALG=PROD;AF=0.03029;NSAMP=886;MSQ=34.99;AC=886;AN=29246;NFAM=867
chr2	142394745	142394793	chr2	142462389	142462439	497843	255.42	-	+	DUP	PASS	497843	N	<DUP>	.	.	.	SVTYPE=DUP;POS=142394770;SVLEN=67645;END=142462415;STRANDS=-+:28;CIPOS=-25,23;CIEND=-26,24;CIPOS95=0,0;CIEND95=0,0;SU=28;PE=12;SR=16;ALG=PROD;AF=6.839e-05;NSAMP=2;MSQ=127.49;AC=2;AN=29246;NFAM=2	.
chr2	142411754	142411883	chr3	143797131	143797236	50319	882787.0	-	+	BND	LOW	50319_1	N	]chr3:143797207]N	50319_2	N	N[chr2:142411784[	SVTYPE=BND;POS=142411784;STRANDS=+-:4,-+:30385;CIPOS=-29,100;CIEND=-76,29;CIPOS95=0,0;CIEND95=0,0;MATEID=50319_2;EVENT=50319;SU=30389;PE=8;SR=30381;ALG=SUM;AF=0.2228;NSAMP=6515;MSQ=84.14;AC=6515;AN=29246;NFAM=6173	SVTYPE=BND;POS=143797207;STRANDS=+-:4,-+:30385;CIPOS=-76,29;CIEND=-29,100;CIPOS95=0,0;CIEND95=0,0;MATEID=50319_1;EVENT=50319;SECONDARY;SU=30389;PE=8;SR=30381;ALG=SUM;AF=0.2228;NSAMP=6515;MSQ=84.14;AC=6515;AN=29246;NFAM=6173
chr2	142422781	142422798	chrX	35159013	35159030	57383	14.98	-	+	BND	LOW	57383_1	N	]chrX:35159022]N	57383_2	N	N[chr2:142422791[	SVTYPE=BND;POS=142422791;STRANDS=-+:4;CIPOS=-9,8;CIEND=-9,8;CIPOS95=0,0;CIEND95=0,0;MATEID=57383_2;EVENT=57383;SU=4;PE=0;SR=4;ALG=PROD;AF=3.419e-05;NSAMP=1;MSQ=14.98;AC=1;AN=29246;NFAM=1	SVTYPE=BND;POS=35159022;STRANDS=-+:4;CIPOS=-9,8;CIEND=-9,8;CIPOS95=0,0;CIEND95=0,0;MATEID=57383_1;EVENT=57383;SECONDARY;SU=4;PE=0;SR=4;ALG=PROD;AF=3.419e-05;NSAMP=1;MSQ=14.98;AC=1;AN=29246;NFAM=1
chr2	142429063	142429074	chr6	163624010	163624021	54194	40873.0	-	+	BND	LOW	54194_1	N	]chr6:163624016]N	54194_2	N	N[chr2:142429070[	SVTYPE=BND;POS=142429070;STRANDS=-+:106;CIPOS=-6,5;CIEND=-6,5;CIPOS95=0,0;CIEND95=0,0;MATEID=54194_2;EVENT=54194;SU=106;PE=0;SR=106;ALG=PROD;AF=0.04175;NSAMP=1187;MSQ=27.94;AC=1221;AN=29246;NFAM=1169	SVTYPE=BND;POS=163624016;STRANDS=-+:106;CIPOS=-6,5;CIEND=-6,5;CIPOS95=0,0;CIEND95=0,0;MATEID=54194_1;EVENT=54194;SECONDARY;SU=106;PE=0;SR=106;ALG=PROD;AF=0.04175;NSAMP=1187;MSQ=27.94;AC=1221;AN=29246;NFAM=1169
chr2	142437944	142438003	chr2	142438359	142438406	497844	395.94	-	+	DUP	PASS	497844	N	<DUP>	.	.	.	SVTYPE=DUP;POS=142437974;SVLEN=409;END=142438383;STRANDS=-+:36;CIPOS=-30,29;CIEND=-24,23;CIPOS95=0,0;CIEND95=0,0;SU=36;PE=16;SR=20;ALG=PROD;AF=0.0001026;NSAMP=3;MSQ=123.51;AC=3;AN=29232;NFAM=3	.
chr2	142444454	142445037	chr20	49200935	49201492	48707	193.9	+	+	BND	LOW	48707_1	N	N]chr20:49200945]	48707_2	N	N]chr2:142444461]	SVTYPE=BND;POS=142444461;STRANDS=++:6;IMPRECISE;CIPOS=-7,576;CIEND=-10,547;CIPOS95=-1,207;CIEND95=-1,167;MATEID=48707_2;EVENT=48707;SU=6;PE=6;SR=0;ALG=PROD;AF=0.0003761;NSAMP=11;MSQ=13.42;AC=11;AN=29246;NFAM=11	SVTYPE=BND;POS=49200945;STRANDS=++:6;IMPRECISE;CIPOS=-10,547;CIEND=-7,576;CIPOS95=-1,167;CIEND95=-1,207;MATEID=48707_1;EVENT=48707;SECONDARY;SU=6;PE=6;SR=0;ALG=PROD;AF=0.0003761;NSAMP=11;MSQ=13.42;AC=11;AN=29246;NFAM=11
chr2	142448487	142448544	chr12	49312854	49312911	43563	5304.79	-	+	BND	LOW	43563_1	N	]chr12:49312883]N	43563_2	N	N[chr2:142448517[	SVTYPE=BND;POS=142448517;STRANDS=-+:9;CIPOS=-29,28;CIEND=-29,28;CIPOS95=0,0;CIEND95=0,0;MATEID=43563_2;EVENT=43563;SU=9;PE=0;SR=9;ALG=PROD;AF=0.006428;NSAMP=185;MSQ=16.5;AC=188;AN=29246;NFAM=185	SVTYPE=BND;POS=49312883;STRANDS=-+:9;CIPOS=-29,28;CIEND=-29,28;CIPOS95=0,0;CIEND95=0,0;MATEID=43563_1;EVENT=43563;SECONDARY;SU=9;PE=0;SR=9;ALG=PROD;AF=0.006428;NSAMP=185;MSQ=16.5;AC=188;AN=29246;NFAM=185
chr2	142448487	142448544	chr17	31933455	31933512	46933	7001.0	-	-	BND	LOW	46933_1	N	[chr17:31933485[N	46933_2	N	[chr2:142448517[N	SVTYPE=BND;POS=142448517;STRANDS=--:12;CIPOS=-29,28;CIEND=-29,28;CIPOS95=0,0;CIEND95=0,0;MATEID=46933_2;EVENT=46933;SU=12;PE=0;SR=12;ALG=PROD;AF=0.008309;NSAMP=228;MSQ=17.99;AC=243;AN=29246;NFAM=225	SVTYPE=BND;POS=31933485;STRANDS=--:12;CIPOS=-29,28;CIEND=-29,28;CIPOS95=0,0;CIEND95=0,0;MATEID=46933_1;EVENT=46933;SECONDARY;SU=12;PE=0;SR=12;ALG=PROD;AF=0.008309;NSAMP=228;MSQ=17.99;AC=243;AN=29246;NFAM=225
chr2	142448507	142448524	chr9	96366518	96366535	56734	8665.41	-	-	BND	LOW	56734_1	N	[chr9:96366528[N	56734_2	N	[chr2:142448517[N	SVTYPE=BND;POS=142448517;STRANDS=--:4;CIPOS=-9,8;CIEND=-9,8;CIPOS95=0,0;CIEND95=0,0;MATEID=56734_2;EVENT=56734;SU=4;PE=0;SR=4;ALG=PROD;AF=0.01005;NSAMP=294;MSQ=15.66;AC=294;AN=29246;NFAM=291	SVTYPE=BND;POS=96366528;STRANDS=--:4;CIPOS=-9,8;CIEND=-9,8;CIPOS95=0,0;CIEND95=0,0;MATEID=56734_1;EVENT=56734;SECONDARY;SU=4;PE=0;SR=4;ALG=PROD;AF=0.01005;NSAMP=294;MSQ=15.66;AC=294;AN=29246;NFAM=291
chr2	142476634	142476651	chrY	17398421	17398438	58207	6.84	-	+	BND	LOW	58207_1	N	]chrY:17398430]N	58207_2	N	N[chr2:142476644[	SVTYPE=BND;POS=142476644;STRANDS=-+:4;CIPOS=-9,8;CIEND=-9,8;CIPOS95=0,0;CIEND95=0,0;MATEID=58207_2;EVENT=58207;SU=4;PE=0;SR=4;ALG=PROD;AF=3.419e-05;NSAMP=1;MSQ=6.83;AC=1;AN=29246;NFAM=1	SVTYPE=BND;POS=17398430;STRANDS=-+:4;CIPOS=-9,8;CIEND=-9,8;CIPOS95=0,0;CIEND95=0,0;MATEID=58207_1;EVENT=58207;SECONDARY;SU=4;PE=0;SR=4;ALG=PROD;AF=3.419e-05;NSAMP=1;MSQ=6.83;AC=1;AN=29246;NFAM=1
chr2	142478588	142478597	chr2	142478667	142478676	281532	263.89	+	-	DEL	PASS	281532	N	<DEL>	.	.	.	SVTYPE=DEL;POS=142478593;SVLEN=-79;END=142478672;STRANDS=+-:7;CIPOS=-5,4;CIEND=-5,4;CIPOS95=0,0;CIEND95=0,0;SU=7;PE=0;SR=7;ALG=PROD;AF=3.419e-05;NSAMP=1;MSQ=263.76;AC=1;AN=29246;NFAM=1	.
chr2	142506433	142506452	chr2	142508872	142508891	497845	488.73	-	+	BND	PASS	497845_1	N	]chr2:142508882]N	497845_2	N	N[chr2:142506444[	SVTYPE=BND;POS=142506444;STRANDS=-+:37;CIPOS=-10,9;CIEND=-10,9;CIPOS95=0,0;CIEND95=0,0;MATEID=497845_2;EVENT=497845;SU=37;PE=30;SR=7;ALG=PROD;AF=3.419e-05;NSAMP=1;MSQ=488.73;RECLASSIFIED;AC=1;AN=29246;NFAM=1	SVTYPE=BND;POS=142508882;STRANDS=-+:37;CIPOS=-10,9;CIEND=-10,9;CIPOS95=0,0;CIEND95=0,0;MATEID=497845_1;EVENT=497845;SECONDARY;SU=37;PE=30;SR=7;ALG=PROD;AF=3.419e-05;NSAMP=1;MSQ=488.73;RECLASSIFIED;AC=1;AN=29246;NFAM=1
chr2	142506434	142506441	chr2	142508173	142508192	281534	565.88	+	-	BND	PASS	281534_1	N	N[chr2:142508184[	281534_2	N	]chr2:142506438]N	SVTYPE=BND;POS=142506438;STRANDS=+-:30;CIPOS=-4,3;CIEND=-10,9;CIPOS95=0,0;CIEND95=0,0;MATEID=281534_2;EVENT=281534;SU=30;PE=22;SR=8;ALG=PROD;AF=3.419e-05;NSAMP=1;MSQ=563.27;RECLASSIFIED;AC=1;AN=29246;NFAM=1	SVTYPE=BND;POS=142508184;STRANDS=+-:30;CIPOS=-10,9;CIEND=-4,3;CIPOS95=0,0;CIEND95=0,0;MATEID=281534_1;EVENT=281534;SECONDARY;SU=30;PE=22;SR=8;ALG=PROD;AF=3.419e-05;NSAMP=1;MSQ=563.27;RECLASSIFIED;AC=1;AN=29246;NFAM=1
chr2	142510317	142510376	chr2	142510439	142510498	576729	603.75	+	+	INV	LOW	576729	N	<INV>	.	.	.	SVTYPE=INV;POS=142510347;SVLEN=122;END=142510469;STRANDS=++:11,--:5;CIPOS=-30,29;CIEND=-30,29;CIPOS95=0,0;CIEND95=0,0;SU=16;PE=0;SR=16;ALG=PROD;AF=0.000171;NSAMP=5;MSQ=11.31;AC=5;AN=29246;NFAM=5	.
chr2	142524914	142524956	chr2	142527455	142527514	497846	710.68	-	+	DUP	PASS	497846	N	<DUP>	.	.	.	SVTYPE=DUP;POS=142524936;SVLEN=2549;END=142527485;STRANDS=-+:60;CIPOS=-22,20;CIEND=-30,29;CIPOS95=0,0;CIEND95=0,0;SU=60;PE=35;SR=25;ALG=PROD;AF=0.0001026;NSAMP=2;MSQ=355.16;AC=3;AN=29246;NFAM=2	.
chr2	142544466	142544485	chr2	142544641	142544675	497847	244.58	-	+	DUP	PASS	497847	N	<DUP>	.	.	.	SVTYPE=DUP;POS=142544476;SVLEN=175;END=142544651;STRANDS=-+:20;CIPOS=-10,9;CIEND=-10,24;CIPOS95=0,0;CIEND95=0,0;SU=20;PE=0;SR=20;ALG=PROD;AF=0.0002052;NSAMP=6;MSQ=34.6;AC=6;AN=29246;NFAM=5	.
chr2	142548348	142548353	chr2	142571485	142571503	497848	189.5	-	+	DUP	PASS	497848	N	<DUP>	.	.	.	SVTYPE=DUP;POS=142548352;SVLEN=23143;END=142571495;STRANDS=-+:19;CIPOS=-4,1;CIEND=-10,8;CIPOS95=0,0;CIEND95=0,0;SU=19;PE=10;SR=9;ALG=PROD;AF=3.419e-05;NSAMP=1;MSQ=173.27;AC=1;AN=29246;NFAM=1	.
chr2	142548464	142548483	chr2	142551025	142551044	281537	260.79	+	-	BND	PASS	281537_1	N	N[chr2:142551036[	281537_2	N	]chr2:142548474]N	SVTYPE=BND;POS=142548474;STRANDS=+-:15;CIPOS=-10,9;CIEND=-10,9;CIPOS95=0,0;CIEND95=0,0;MATEID=281537_2;EVENT=281537;SU=15;PE=0;SR=15;ALG=PROD;AF=3.419e-05;NSAMP=1;MSQ=254.1;RECLASSIFIED;AC=1;AN=29246;NFAM=1	SVTYPE=BND;POS=142551036;STRANDS=+-:15;CIPOS=-10,9;CIEND=-10,9;CIPOS95=0,0;CIEND95=0,0;MATEID=281537_1;EVENT=281537;SECONDARY;SU=15;PE=0;SR=15;ALG=PROD;AF=3.419e-05;NSAMP=1;MSQ=254.1;RECLASSIFIED;AC=1;AN=29246;NFAM=1
chr2	142551866	142551909	chr2	142556074	142556116	281538	2927.19	+	-	DEL	PASS	281538	N	<DEL>	.	.	.	SVTYPE=DEL;POS=142551888;SVLEN=-4208;END=142556096;STRANDS=+-:128;CIPOS=-22,21;CIEND=-22,20;CIPOS95=0,0;CIEND95=0,0;SU=128;PE=76;SR=52;ALG=PROD;AF=0.0001368;NSAMP=4;MSQ=525.21;AC=4;AN=29246;NFAM=4	.
chr2	142575088	142575091	chr2	142582143	142582145	281539	917.39	+	-	DEL	PASS	281539	N	<DEL>	.	.	.	SVTYPE=DEL;POS=142575090;SVLEN=-7055;END=142582145;STRANDS=+-:36;CIPOS=-2,1;CIEND=-2,0;CIPOS95=0,0;CIEND95=0,0;SU=36;PE=23;SR=13;ALG=PROD;AF=3.419e-05;NSAMP=1;MSQ=917.39;AC=1;AN=29246;NFAM=1	.
chr2	142581685	142582162	chr4	109326439	109327033	51344	68.82	+	-	BND	LOW	51344_1	N	N[chr4:109326985[	51344_2	N	]chr2:142581735]N	SVTYPE=BND;POS=142581735;STRANDS=+-:6;IMPRECISE;CIPOS=-50,427;CIEND=-545,49;CIPOS95=-50,92;CIEND95=-116,49;MATEID=51344_2;EVENT=51344;SU=6;PE=6;SR=0;ALG=PROD;AF=3.419e-05;NSAMP=1;MSQ=68.82;AC=1;AN=29246;NFAM=1	SVTYPE=BND;POS=109326985;STRANDS=+-:6;IMPRECISE;CIPOS=-545,49;CIEND=-50,427;CIPOS95=-116,49;CIEND95=-50,92;MATEID=51344_1;EVENT=51344;SECONDARY;SU=6;PE=6;SR=0;ALG=PROD;AF=3.419e-05;NSAMP=1;MSQ=68.82;AC=1;AN=29246;NFAM=1
chr2	142584038	142584047	chr2	142587260	142587268	281540	458.63	+	-	DEL	PASS	281540	N	<DEL>	.	.	.	SVTYPE=DEL;POS=142584043;SVLEN=-3223;END=142587266;STRANDS=+-:18;CIPOS=-5,4;CIEND=-6,2;CIPOS95=0,0;CIEND95=0,0;SU=18;PE=11;SR=7;ALG=PROD;AF=3.419e-05;NSAMP=1;MSQ=458.63;AC=1;AN=29246;NFAM=1	.
chr2	142590088	142590145	chr9	74919072	74919129	56564	1395.86	-	-	BND	LOW	56564_1	N	[chr9:74919102[N	56564_2	N	[chr2:142590118[N	SVTYPE=BND;POS=142590118;STRANDS=--:4;CIPOS=-29,28;CIEND=-29,28;CIPOS95=0,0;CIEND95=0,0;MATEID=56564_2;EVENT=56564;SU=4;PE=0;SR=4;ALG=PROD;AF=0.001744;NSAMP=51;MSQ=14.31;AC=51;AN=29246;NFAM=51	SVTYPE=BND;POS=74919102;STRANDS=--:4;CIPOS=-29,28;CIEND=-29,28;CIPOS95=0,0;CIEND95=0,0;MATEID=56564_1;EVENT=56564;SECONDARY;SU=4;PE=0;SR=4;ALG=PROD;AF=0.001744;NSAMP=51;MSQ=14.31;AC=51;AN=29246;NFAM=51
chr2	142594706	142594746	chr2	142599229	142599288	281541	1459.89	+	-	DEL	PASS	281541	N	<DEL>	.	.	.	SVTYPE=DEL;POS=142594726;SVLEN=-4533;END=142599259;STRANDS=+-:59;CIPOS=-20,20;CIEND=-30,29;CIPOS95=0,0;CIEND95=0,0;SU=59;PE=38;SR=21;ALG=PROD;AF=3.419e-05;NSAMP=1;MSQ=566.46;AC=1;AN=29246;NFAM=1	.
chr2	142597191	142597233	chr2	142661108	142661156	497849	749.18	-	+	DUP	PASS	497849	N	<DUP>	.	.	.	SVTYPE=DUP;POS=142597213;SVLEN=63919;END=142661132;STRANDS=-+:76;CIPOS=-22,20;CIEND=-24,24;CIPOS95=0,0;CIEND95=0,0;SU=76;PE=46;SR=30;ALG=PROD;AF=6.839e-05;NSAMP=2;MSQ=187.16;AC=2;AN=29246;NFAM=2	.
chr2	142599494	142600088	chr2	142600186	142600214	576730	108.89	+	+	INV	LOW	576730	N	<INV>	.	.	.	SVTYPE=INV;POS=142600079;SVLEN=126;END=142600205;STRANDS=++:1,--:3;IMPRECISE;CIPOS=-585,9;CIEND=-19,9;CIPOS95=-185,2;CIEND95=-19,0;SU=4;PE=4;SR=0;ALG=PROD;AF=0.0002052;NSAMP=6;MSQ=14;AC=6;AN=29246;NFAM=6	.
chr2	142608801	142609223	chr2	142807716	142808072	497850	738.3	-	+	BND	LOW	497850_1	N	]chr2:142807756]N	497850_2	N	N[chr2:142609190[	SVTYPE=BND;POS=142609190;STRANDS=-+:85;IMPRECISE;CIPOS=-388,34;CIEND=-40,316;CIPOS95=-40,34;CIEND95=-13,13;MATEID=497850_2;EVENT=497850;SU=85;PE=85;SR=0;ALG=PROD;AF=0.0004103;NSAMP=12;MSQ=53.71;RECLASSIFIED;AC=12;AN=29246;NFAM=3	SVTYPE=BND;POS=142807756;STRANDS=-+:85;IMPRECISE;CIPOS=-40,316;CIEND=-388,34;CIPOS95=-13,13;CIEND95=-40,34;MATEID=497850_1;EVENT=497850;SECONDARY;SU=85;PE=85;SR=0;ALG=PROD;AF=0.0004103;NSAMP=12;MSQ=53.71;RECLASSIFIED;AC=12;AN=29246;NFAM=3
chr2	142609694	142610335	chr2	142807640	142808263	281542	188.36	+	-	BND	LOW	281542_1	N	N[chr2:142808255[	281542_2	N	]chr2:142609704]N	SVTYPE=BND;POS=142609704;STRANDS=+-:4;IMPRECISE;CIPOS=-10,631;CIEND=-614,9;CIPOS95=-1,216;CIEND95=-190,1;MATEID=281542_2;EVENT=281542;SU=4;PE=4;SR=0;ALG=PROD;AF=0.0001026;NSAMP=3;MSQ=56.73;RECLASSIFIED;AC=3;AN=29246;NFAM=2	SVTYPE=BND;POS=142808255;STRANDS=+-:4;IMPRECISE;CIPOS=-614,9;CIEND=-10,631;CIPOS95=-190,1;CIEND95=-1,216;MATEID=281542_1;EVENT=281542;SECONDARY;SU=4;PE=4;SR=0;ALG=PROD;AF=0.0001026;NSAMP=3;MSQ=56.73;RECLASSIFIED;AC=3;AN=29246;NFAM=2
chr2	142630242	142630259	chr2	142630383	142630400	281544	112.68	+	-	BND	LOW	281544_1	N	N[chr2:142630393[	281544_2	N	]chr2:142630251]N	SVTYPE=BND;POS=142630251;STRANDS=+-:4;CIPOS=-9,8;CIEND=-9,8;CIPOS95=0,0;CIEND95=0,0;MATEID=281544_2;EVENT=281544;SU=4;PE=0;SR=4;ALG=PROD;AF=6.839e-05;NSAMP=2;MSQ=54.78;RECLASSIFIED;AC=2;AN=29246;NFAM=2	SVTYPE=BND;POS=142630393;STRANDS=+-:4;CIPOS=-9,8;CIEND=-9,8;CIPOS95=0,0;CIEND95=0,0;MATEID=281544_1;EVENT=281544;SECONDARY;SU=4;PE=0;SR=4;ALG=PROD;AF=6.839e-05;NSAMP=2;MSQ=54.78;RECLASSIFIED;AC=2;AN=29246;NFAM=2
chr2	142631659	142631772	chr2	142633058	142633100	576732	62.44	+	+	INV	LOW	576732	N	<INV>	.	.	.	SVTYPE=INV;POS=142631749;SVLEN=1341;END=142633090;STRANDS=++:3,--:4;IMPRECISE;CIPOS=-90,23;CIEND=-32,10;CIPOS95=-75,14;CIEND95=-22,2;SU=7;PE=7;SR=0;ALG=PROD;AF=6.839e-05;NSAMP=2;MSQ=28.32;AC=2;AN=29246;NFAM=2	.
chr2	142646487	142646492	chr2	142657119	142657123	281545	6039.01	+	-	BND	PASS	281545_1	N	N[chr2:142657123[	281545_2	N	]chr2:142646490]N	SVTYPE=BND;POS=142646490;STRANDS=+-:279;CIPOS=-3,2;CIEND=-3,1;CIPOS95=0,0;CIEND95=0,0;MATEID=281545_2;EVENT=281545;SU=279;PE=169;SR=110;ALG=PROD;AF=0.0003077;NSAMP=9;MSQ=417.57;RECLASSIFIED;AC=9;AN=29246;NFAM=8	SVTYPE=BND;POS=142657123;STRANDS=+-:279;CIPOS=-3,1;CIEND=-3,2;CIPOS95=0,0;CIEND95=0,0;MATEID=281545_1;EVENT=281545;SECONDARY;SU=279;PE=169;SR=110;ALG=PROD;AF=0.0003077;NSAMP=9;MSQ=417.57;RECLASSIFIED;AC=9;AN=29246;NFAM=8
chr2	142648462	142648505	chr2	142650525	142650575	281546	688.29	+	-	DEL	PASS	281546	N	<DEL>	.	.	.	SVTYPE=DEL;POS=142648484;SVLEN=-2067;END=142650551;STRANDS=+-:32;CIPOS=-22,21;CIEND=-26,24;CIPOS95=0,0;CIEND95=0,0;SU=32;PE=13;SR=19;ALG=PROD;AF=6.839e-05;NSAMP=2;MSQ=341.62;AC=2;AN=29246;NFAM=2	.
chr2	142649401	142649410	chr2	142658100	142658119	576733	1434.48	-	-	BND	PASS	576733_1	N	[chr2:142658111[N	576733_2	N	[chr2:142649409[N	SVTYPE=BND;POS=142649409;STRANDS=--:94;CIPOS=-7,2;CIEND=-10,9;CIPOS95=0,0;CIEND95=0,0;MATEID=576733_2;EVENT=576733;SU=94;PE=46;SR=48;ALG=PROD;AF=0.0001368;NSAMP=4;MSQ=320.45;AC=4;AN=29246;NFAM=2	SVTYPE=BND;POS=142658111;STRANDS=--:94;CIPOS=-10,9;CIEND=-7,2;CIPOS95=0,0;CIEND95=0,0;MATEID=576733_1;EVENT=576733;SECONDARY;SU=94;PE=46;SR=48;ALG=PROD;AF=0.0001368;NSAMP=4;MSQ=320.45;AC=4;AN=29246;NFAM=2
chr2	142649556	142649565	chr2	142658114	142658129	576734	1009.19	+	+	BND	LOW	576734_1	N	N]chr2:142658120]	576734_2	N	N]chr2:142649561]	SVTYPE=BND;POS=142649561;STRANDS=++:82;CIPOS=-5,4;CIEND=-6,9;CIPOS95=0,0;CIEND95=0,0;MATEID=576734_2;EVENT=576734;SU=82;PE=36;SR=46;ALG=PROD;AF=0.0001368;NSAMP=4;MSQ=205.14;AC=4;AN=29246;NFAM=2	SVTYPE=BND;POS=142658120;STRANDS=++:82;CIPOS=-6,9;CIEND=-5,4;CIPOS95=0,0;CIEND95=0,0;MATEID=576734_1;EVENT=576734;SECONDARY;SU=82;PE=36;SR=46;ALG=PROD;AF=0.0001368;NSAMP=4;MSQ=205.14;AC=4;AN=29246;NFAM=2
chr2	142653422	142653481	chr2	142655624	142655671	281547	1672.6	+	-	DEL	PASS	281547	N	<DEL>	.	.	.	SVTYPE=DEL;POS=142653452;SVLEN=-2197;END=142655649;STRANDS=+-:60;CIPOS=-30,29;CIEND=-25,22;CIPOS95=0,0;CIEND95=0,0;SU=60;PE=44;SR=16;ALG=PROD;AF=6.839e-05;NSAMP=2;MSQ=562.02;AC=2;AN=29246;NFAM=2	.
chr2	142667737	142667756	chr2	142775284	142775303	497851	299.51	-	+	DUP	PASS	497851	N	<DUP>	.	.	.	SVTYPE=DUP;POS=142667747;SVLEN=107547;END=142775294;STRANDS=-+:23;CIPOS=-10,9;CIEND=-10,9;CIPOS95=0,0;CIEND95=0,0;SU=23;PE=14;SR=9;ALG=PROD;AF=3.419e-05;NSAMP=1;MSQ=271.28;AC=1;AN=29246;NFAM=1	.
chr2	142672006	142672024	chr2	142686811	142686830	497852	252.9	-	+	DUP	PASS	497852	N	<DUP>	.	.	.	SVTYPE=DUP;POS=142672016;SVLEN=14805;END=142686821;STRANDS=-+:24;CIPOS=-10,8;CIEND=-10,9;CIPOS95=0,0;CIEND95=0,0;SU=24;PE=13;SR=11;ALG=PROD;AF=3.419e-05;NSAMP=1;MSQ=251.37;AC=1;AN=29246;NFAM=1	.
chr2	142676454	142677123	chr16	67046746	67047338	46389	337.57	-	+	BND	LOW	46389_1	N	]chr16:67046756]N	46389_2	N	N[chr2:142677115[	SVTYPE=BND;POS=142677115;STRANDS=-+:5;IMPRECISE;CIPOS=-660,9;CIEND=-10,582;CIPOS95=-155,1;CIEND95=-1,124;MATEID=46389_2;EVENT=46389;SU=5;PE=5;SR=0;ALG=PROD;AF=0.0003419;NSAMP=10;MSQ=33.19;AC=10;AN=29246;NFAM=9	SVTYPE=BND;POS=67046756;STRANDS=-+:5;IMPRECISE;CIPOS=-10,582;CIEND=-660,9;CIPOS95=-1,124;CIEND95=-155,1;MATEID=46389_1;EVENT=46389;SECONDARY;SU=5;PE=5;SR=0;ALG=PROD;AF=0.0003419;NSAMP=10;MSQ=33.19;AC=10;AN=29246;NFAM=9
chr2	142676483	142677054	chr18	1830654	1831209	47178	511954.0	-	+	BND	LOW	47178_1	N	]chr18:1830664]N	47178_2	N	N[chr2:142677047[	SVTYPE=BND;POS=142677047;STRANDS=-+:4;IMPRECISE;CIPOS=-563,8;CIEND=-10,545;CIPOS95=-114,0;CIEND95=-1,107;MATEID=47178_2;EVENT=47178;SU=4;PE=4;SR=0;ALG=PROD;AF=0.1839;NSAMP=4713;MSQ=64.97;AC=5379;AN=29246;NFAM=4486	SVTYPE=BND;POS=1830664;STRANDS=-+:4;IMPRECISE;CIPOS=-10,545;CIEND=-563,8;CIPOS95=-1,107;CIEND95=-114,0;MATEID=47178_1;EVENT=47178;SECONDARY;SU=4;PE=4;SR=0;ALG=PROD;AF=0.1839;NSAMP=4713;MSQ=64.97;AC=5379;AN=29246;NFAM=4486
chr2	142676485	142677114	chrX	116544659	116545183	57876	109.75	-	+	BND	LOW	57876_1	N	]chrX:116544669]N	57876_2	N	N[chr2:142677106[	SVTYPE=BND;POS=142677106;STRANDS=-+:5;IMPRECISE;CIPOS=-620,9;CIEND=-10,514;CIPOS95=-219,1;CIEND95=-1,140;MATEID=57876_2;EVENT=57876;SU=5;PE=5;SR=0;ALG=PROD;AF=0.0001368;NSAMP=3;MSQ=36.56;AC=4;AN=29246;NFAM=3	SVTYPE=BND;POS=116544669;STRANDS=-+:5;IMPRECISE;CIPOS=-10,514;CIEND=-620,9;CIPOS95=-1,140;CIEND95=-219,1;MATEID=57876_1;EVENT=57876;SECONDARY;SU=5;PE=5;SR=0;ALG=PROD;AF=0.0001368;NSAMP=3;MSQ=36.56;AC=4;AN=29246;NFAM=3
chr2	142677053	142677053	chr2	142677374	142677374	281548	1.74022e+07	+	-	MEI	PASS	281548	N	<DEL:ME:SINE|Alu|AluYe5>	.	.	.	SVTYPE=MEI;POS=142677053;SVLEN=-321;END=142677374;STRANDS=+-:379387;CIPOS=0,0;CIEND=0,0;CIPOS95=0,0;CIEND95=0,0;SU=379387;PE=55328;SR=324059;AF=0.6461;NSAMP=12615;MSQ=871.24;MEDGQR=4.33;Q10GQR=1.13;AC=18895;AN=29246;NFAM=11755	.
chr2	142677295	142677929	chr6	37280193	37280784	53363	33.44	+	-	BND	LOW	53363_1	N	N[chr6:37280776[	53363_2	N	]chr2:142677305]N	SVTYPE=BND;POS=142677305;STRANDS=+-:4;IMPRECISE;CIPOS=-10,624;CIEND=-582,9;CIPOS95=-1,153;CIEND95=-151,0;MATEID=53363_2;EVENT=53363;SU=4;PE=4;SR=0;ALG=PROD;AF=3.419e-05;NSAMP=1;MSQ=32.88;AC=1;AN=29246;NFAM=1	SVTYPE=BND;POS=37280776;STRANDS=+-:4;IMPRECISE;CIPOS=-582,9;CIEND=-10,624;CIPOS95=-151,0;CIEND95=-1,153;MATEID=53363_1;EVENT=53363;SECONDARY;SU=4;PE=4;SR=0;ALG=PROD;AF=3.419e-05;NSAMP=1;MSQ=32.88;AC=1;AN=29246;NFAM=1
chr2	142693551	142694250	chr4	44878060	44878737	50951	181.33	-	-	BND	LOW	50951_1	N	[chr4:44878689[N	50951_2	N	[chr2:142694205[N	SVTYPE=BND;POS=142694205;STRANDS=--:4;IMPRECISE;CIPOS=-653,46;CIEND=-628,49;CIPOS95=-130,46;CIEND95=-124,49;MATEID=50951_2;EVENT=50951;SU=4;PE=4;SR=0;ALG=PROD;AF=0.0002393;NSAMP=7;MSQ=19.55;AC=7;AN=29246;NFAM=7	SVTYPE=BND;POS=44878689;STRANDS=--:4;IMPRECISE;CIPOS=-628,49;CIEND=-653,46;CIPOS95=-124,49;CIEND95=-130,46;MATEID=50951_1;EVENT=50951;SECONDARY;SU=4;PE=4;SR=0;ALG=PROD;AF=0.0002393;NSAMP=7;MSQ=19.55;AC=7;AN=29246;NFAM=7
chr2	142694243	142694653	chr2	185495948	185496349	576735	512.51	+	+	BND	LOW	576735_1	N	N]chr2:185495958]	576735_2	N	N]chr2:142694250]	SVTYPE=BND;POS=142694250;STRANDS=++:5;IMPRECISE;CIPOS=-7,403;CIEND=-10,391;CIPOS95=0,143;CIEND95=-1,139;MATEID=576735_2;EVENT=576735;SU=5;PE=5;SR=0;ALG=PROD;AF=0.0009232;NSAMP=27;MSQ=14.85;AC=27;AN=29246;NFAM=27	SVTYPE=BND;POS=185495958;STRANDS=++:5;IMPRECISE;CIPOS=-10,391;CIEND=-7,403;CIPOS95=-1,139;CIEND95=0,143;MATEID=576735_1;EVENT=576735;SECONDARY;SU=5;PE=5;SR=0;ALG=PROD;AF=0.0009232;NSAMP=27;MSQ=14.85;AC=27;AN=29246;NFAM=27
chr2	142697875	142697894	chr2	142698029	142698037	281549	161.8	+	-	BND	LOW	281549_1	N	N[chr2:142698034[	281549_2	N	]chr2:142697885]N	SVTYPE=BND;POS=142697885;STRANDS=+-:8;CIPOS=-10,9;CIEND=-4,4;CIPOS95=0,0;CIEND95=0,0;MATEID=281549_2;EVENT=281549;SU=8;PE=0;SR=8;ALG=PROD;AF=3.419e-05;NSAMP=1;MSQ=161.75;RECLASSIFIED;AC=1;AN=29246;NFAM=1	SVTYPE=BND;POS=142698034;STRANDS=+-:8;CIPOS=-4,4;CIEND=-10,9;CIPOS95=0,0;CIEND95=0,0;MATEID=281549_1;EVENT=281549;SECONDARY;SU=8;PE=0;SR=8;ALG=PROD;AF=3.419e-05;NSAMP=1;MSQ=161.75;RECLASSIFIED;AC=1;AN=29246;NFAM=1
chr2	142699658	142699703	chr2	142705494	142705552	281550	6225.22	+	-	DEL	PASS	281550	N	<DEL>	.	.	.	SVTYPE=DEL;POS=142699681;SVLEN=-5842;END=142705523;STRANDS=+-:264;CIPOS=-23,22;CIEND=-29,29;CIPOS95=0,0;CIEND95=0,0;SU=264;PE=162;SR=102;ALG=PROD;AF=3.419e-05;NSAMP=1;MSQ=593.58;AC=1;AN=29246;NFAM=1	.
chr2	142706220	142706234	chr2	142706635	142706654	281551	434.7	+	-	BND	LOW	281551_1	N	N[chr2:142706646[	281551_2	N	]chr2:142706228]N	SVTYPE=BND;POS=142706228;STRANDS=+-:6;CIPOS=-8,6;CIEND=-10,9;CIPOS95=0,0;CIEND95=0,0;MATEID=281551_2;EVENT=281551;SU=6;PE=1;SR=5;ALG=PROD;AF=0.0003761;NSAMP=11;MSQ=32.87;RECLASSIFIED;AC=11;AN=29246;NFAM=11	SVTYPE=BND;POS=142706646;STRANDS=+-:6;CIPOS=-10,9;CIEND=-8,6;CIPOS95=0,0;CIEND95=0,0;MATEID=281551_1;EVENT=281551;SECONDARY;SU=6;PE=1;SR=5;ALG=PROD;AF=0.0003761;NSAMP=11;MSQ=32.87;RECLASSIFIED;AC=11;AN=29246;NFAM=11
chr2	142716894	142716939	chr2	142720370	142720399	281552	2280.58	+	-	DEL	PASS	281552	N	<DEL>	.	.	.	SVTYPE=DEL;POS=142716917;SVLEN=-3460;END=142720377;STRANDS=+-:88;CIPOS=-23,22;CIEND=-7,22;CIPOS95=0,0;CIEND95=0,0;SU=88;PE=47;SR=41;ALG=PROD;AF=3.419e-05;NSAMP=1;MSQ=653.32;AC=1;AN=29246;NFAM=1	.
chr2	142750453	142750458	chr2	142756513	142756532	281554	548.66	+	-	DEL	PASS	281554	N	<DEL>	.	.	.	SVTYPE=DEL;POS=142750456;SVLEN=-6067;END=142756523;STRANDS=+-:26;CIPOS=-3,2;CIEND=-10,9;CIPOS95=0,0;CIEND95=0,0;SU=26;PE=15;SR=11;ALG=PROD;AF=3.419e-05;NSAMP=1;MSQ=539.41;AC=1;AN=29246;NFAM=1	.
chr2	142787153	142787159	chr2	142847575	142847582	497853	143.24	-	+	DUP	PASS	497853	N	<DUP>	.	.	.	SVTYPE=DUP;POS=142787157;SVLEN=60422;END=142847579;STRANDS=-+:18;CIPOS=-4,2;CIEND=-4,3;CIPOS95=0,0;CIEND95=0,0;SU=18;PE=9;SR=9;ALG=PROD;AF=3.419e-05;NSAMP=1;MSQ=142.52;AC=1;AN=29246;NFAM=1	.
chr2	142787201	142787220	chr2	142787260	142787279	281557	314.75	+	-	DEL	PASS	281557	N	<DEL>	.	.	.	SVTYPE=DEL;POS=142787211;SVLEN=-59;END=142787270;STRANDS=+-:5;CIPOS=-10,9;CIEND=-10,9;CIPOS95=0,0;CIEND95=0,0;SU=5;PE=0;SR=5;ALG=PROD;AF=3.419e-05;NSAMP=1;MSQ=101.82;AC=1;AN=29246;NFAM=1	.
chr2	142793488	142793505	chr2	142793553	142793570	281558	908.34	+	-	DEL	PASS	281558	N	<DEL>	.	.	.	SVTYPE=DEL;POS=142793497;SVLEN=-65;END=142793562;STRANDS=+-:34;CIPOS=-9,8;CIEND=-9,8;CIPOS95=0,0;CIEND95=0,0;SU=34;PE=0;SR=34;ALG=PROD;AF=0.0001026;NSAMP=3;MSQ=190.81;AC=3;AN=29246;NFAM=3	.
chr2	142802366	142802375	chr9	137503704	137503713	57003	106.99	-	+	BND	LOW	57003_1	N	]chr9:137503709]N	57003_2	N	N[chr2:142802372[	SVTYPE=BND;POS=142802372;STRANDS=-+:7;CIPOS=-5,4;CIEND=-5,4;CIPOS95=0,0;CIEND95=0,0;MATEID=57003_2;EVENT=57003;SU=7;PE=0;SR=7;ALG=PROD;AF=6.839e-05;NSAMP=2;MSQ=50.95;AC=2;AN=29246;NFAM=2	SVTYPE=BND;POS=137503709;STRANDS=-+:7;CIPOS=-5,4;CIEND=-5,4;CIPOS95=0,0;CIEND95=0,0;MATEID=57003_1;EVENT=57003;SECONDARY;SU=7;PE=0;SR=7;ALG=PROD;AF=6.839e-05;NSAMP=2;MSQ=50.95;AC=2;AN=29246;NFAM=2
chr2	142811795	142812199	chr13	80151463	80151990	44536	23.93	-	-	BND	LOW	44536_1	N	[chr13:80151982[N	44536_2	N	[chr2:142812191[N	SVTYPE=BND;POS=142812191;STRANDS=--:5;IMPRECISE;CIPOS=-395,9;CIEND=-518,9;CIPOS95=-94,2;CIEND95=-136,1;MATEID=44536_2;EVENT=44536;SU=5;PE=5;SR=0;ALG=PROD;AF=6.839e-05;NSAMP=2;MSQ=9.45;AC=2;AN=29246;NFAM=2	SVTYPE=BND;POS=80151982;STRANDS=--:5;IMPRECISE;CIPOS=-518,9;CIEND=-395,9;CIPOS95=-136,1;CIEND95=-94,2;MATEID=44536_1;EVENT=44536;SECONDARY;SU=5;PE=5;SR=0;ALG=PROD;AF=6.839e-05;NSAMP=2;MSQ=9.45;AC=2;AN=29246;NFAM=2
chr2	142811981	142811998	chr2	142812068	142812085	281559	317.61	+	-	BND	PASS	281559_1	N	N[chr2:142812078[	281559_2	N	]chr2:142811990]N	SVTYPE=BND;POS=142811990;STRANDS=+-:4;CIPOS=-9,8;CIEND=-9,8;CIPOS95=0,0;CIEND95=0,0;MATEID=281559_2;EVENT=281559;SU=4;PE=0;SR=4;ALG=PROD;AF=3.419e-05;NSAMP=1;MSQ=317.61;RECLASSIFIED;AC=1;AN=29246;NFAM=1	SVTYPE=BND;POS=142812078;STRANDS=+-:4;CIPOS=-9,8;CIEND=-9,8;CIPOS95=0,0;CIEND95=0,0;MATEID=281559_1;EVENT=281559;SECONDARY;SU=4;PE=0;SR=4;ALG=PROD;AF=3.419e-05;NSAMP=1;MSQ=317.61;RECLASSIFIED;AC=1;AN=29246;NFAM=1
chr2	142816097	142816102	chr2	142819502	142819506	281560	704.29	+	-	DEL	PASS	281560	N	<DEL>	.	.	.	SVTYPE=DEL;POS=142816100;SVLEN=-3405;END=142819505;STRANDS=+-:32;CIPOS=-3,2;CIEND=-3,1;CIPOS95=0,0;CIEND95=0,0;SU=32;PE=23;SR=9;ALG=PROD;AF=3.419e-05;NSAMP=1;MSQ=704.29;AC=1;AN=29246;NFAM=1	.
chr2	142822416	142823159	chr3	48213383	48213918	49719	116859.0	+	+	BND	LOW	49719_1	N	N]chr3:48213413]	49719_2	N	N]chr2:142822446]	SVTYPE=BND;POS=142822446;STRANDS=++:4;IMPRECISE;CIPOS=-30,713;CIEND=-30,505;CIPOS95=-30,232;CIEND95=-30,140;MATEID=49719_2;EVENT=49719;SU=4;PE=4;SR=0;ALG=PROD;AF=0.06155;NSAMP=1800;MSQ=44.68;AC=1800;AN=29246;NFAM=1755	SVTYPE=BND;POS=48213413;STRANDS=++:4;IMPRECISE;CIPOS=-30,505;CIEND=-30,713;CIPOS95=-30,140;CIEND95=-30,232;MATEID=49719_1;EVENT=49719;SECONDARY;SU=4;PE=4;SR=0;ALG=PROD;AF=0.06155;NSAMP=1800;MSQ=44.68;AC=1800;AN=29246;NFAM=1755
chr2	142833201	142833220	chr2	142836154	142836159	281561	653.57	+	-	DEL	PASS	281561	N	<DEL>	.	.	.	SVTYPE=DEL;POS=142833211;SVLEN=-2947;END=142836158;STRANDS=+-:24;CIPOS=-10,9;CIEND=-4,1;CIPOS95=0,0;CIEND95=0,0;SU=24;PE=16;SR=8;ALG=PROD;AF=3.419e-05;NSAMP=1;MSQ=653.57;AC=1;AN=29246;NFAM=1	.
chr2	142840349	142840368	chr2	142846337	142846341	281562	935.37	+	-	DEL	PASS	281562	N	<DEL>	.	.	.	SVTYPE=DEL;POS=142840359;SVLEN=-5981;END=142846340;STRANDS=+-:34;CIPOS=-10,9;CIEND=-3,1;CIPOS95=0,0;CIEND95=0,0;SU=34;PE=24;SR=10;ALG=PROD;AF=3.419e-05;NSAMP=1;MSQ=935.37;AC=1;AN=29246;NFAM=1	.
chr2	142843907	142843926	chr2	142844000	142844019	281563	363.08	+	-	DEL	PASS	281563	N	<DEL>	.	.	.	SVTYPE=DEL;POS=142843917;SVLEN=-93;END=142844010;STRANDS=+-:13;CIPOS=-10,9;CIEND=-10,9;CIPOS95=0,0;CIEND95=0,0;SU=13;PE=0;SR=13;ALG=PROD;AF=3.419e-05;NSAMP=1;MSQ=356.75;AC=1;AN=29246;NFAM=1	.
chr2	142853298	142853641	chr5	6388112	6388627	51903	161.36	-	-	BND	LOW	51903_1	N	[chr5:6388599[N	51903_2	N	[chr2:142853613[N	SVTYPE=BND;POS=142853613;STRANDS=--:17;IMPRECISE;CIPOS=-314,29;CIEND=-486,29;CIPOS95=-44,29;CIEND95=-137,29;MATEID=51903_2;EVENT=51903;SU=17;PE=17;SR=0;ALG=PROD;AF=6.839e-05;NSAMP=2;MSQ=80.68;AC=2;AN=29246;NFAM=1	SVTYPE=BND;POS=6388599;STRANDS=--:17;IMPRECISE;CIPOS=-486,29;CIEND=-314,29;CIPOS95=-137,29;CIEND95=-44,29;MATEID=51903_1;EVENT=51903;SECONDARY;SU=17;PE=17;SR=0;ALG=PROD;AF=6.839e-05;NSAMP=2;MSQ=80.68;AC=2;AN=29246;NFAM=1
chr2	142857319	142857683	chrX	11325139	11325661	57128	81.84	+	+	BND	LOW	57128_1	N	N]chrX:11325147]	57128_2	N	N]chr2:142857329]	SVTYPE=BND;POS=142857329;STRANDS=++:4;IMPRECISE;CIPOS=-10,354;CIEND=-8,514;CIPOS95=-2,91;CIEND95=0,183;MATEID=57128_2;EVENT=57128;SU=4;PE=4;SR=0;ALG=PROD;AF=0.0002393;NSAMP=7;MSQ=10.09;AC=7;AN=29246;NFAM=7	SVTYPE=BND;POS=11325147;STRANDS=++:4;IMPRECISE;CIPOS=-8,514;CIEND=-10,354;CIPOS95=0,183;CIEND95=-2,91;MATEID=57128_1;EVENT=57128;SECONDARY;SU=4;PE=4;SR=0;ALG=PROD;AF=0.0002393;NSAMP=7;MSQ=10.09;AC=7;AN=29246;NFAM=7
chr2	142857342	142857684	chr2	142858225	142858423	281564	28734.0	+	-	DEL	PASS	281564	N	<DEL>	.	.	.	SVTYPE=DEL;POS=142857353;SVLEN=-1066;END=142858419;STRANDS=+-:281;IMPRECISE;CIPOS=-11,331;CIEND=-194,4;CIPOS95=-9,9;CIEND95=-14,4;SU=281;PE=281;SR=0;ALG=PROD;AF=0.01364;NSAMP=386;MSQ=63.87;AC=399;AN=29246;NFAM=380	.
chr2	142871413	142871421	chr2	142874069	142874088	281565	440.47	+	-	DEL	PASS	281565	N	<DEL>	.	.	.	SVTYPE=DEL;POS=142871417;SVLEN=-2662;END=142874079;STRANDS=+-:20;CIPOS=-4,4;CIEND=-10,9;CIPOS95=0,0;CIEND95=0,0;SU=20;PE=14;SR=6;ALG=PROD;AF=3.419e-05;NSAMP=1;MSQ=440.47;AC=1;AN=29246;NFAM=1	.
chr2	142872775	142872794	chr2	142874222	142874233	281566	317.67	+	-	DEL	PASS	281566	N	<DEL>	.	.	.	SVTYPE=DEL;POS=142872785;SVLEN=-1443;END=142874228;STRANDS=+-:15;CIPOS=-10,9;CIEND=-6,5;CIPOS95=0,0;CIEND95=0,0;SU=15;PE=9;SR=6;ALG=PROD;AF=3.419e-05;NSAMP=1;MSQ=317.67;AC=1;AN=29246;NFAM=1	.
chr2	142883159	142883166	chr2	142883233	142883240	281567	224.75	+	-	BND	LOW	281567_1	N	N[chr2:142883238[	281567_2	N	]chr2:142883163]N	SVTYPE=BND;POS=142883163;STRANDS=+-:9;CIPOS=-4,3;CIEND=-4,3;CIPOS95=0,0;CIEND95=0,0;MATEID=281567_2;EVENT=281567;SU=9;PE=0;SR=9;ALG=PROD;AF=3.419e-05;NSAMP=1;MSQ=224.74;RECLASSIFIED;AC=1;AN=29246;NFAM=1	SVTYPE=BND;POS=142883238;STRANDS=+-:9;CIPOS=-4,3;CIEND=-4,3;CIPOS95=0,0;CIEND95=0,0;MATEID=281567_1;EVENT=281567;SECONDARY;SU=9;PE=0;SR=9;ALG=PROD;AF=3.419e-05;NSAMP=1;MSQ=224.74;RECLASSIFIED;AC=1;AN=29246;NFAM=1
chr2	142884974	142884988	chr2	142885145	142885159	281568	5498.68	+	-	BND	LOW	281568_1	N	N[chr2:142885153[	281568_2	N	]chr2:142884981]N	SVTYPE=BND;POS=142884981;STRANDS=+-:54;CIPOS=-7,7;CIEND=-7,7;CIPOS95=0,0;CIEND95=0,0;MATEID=281568_2;EVENT=281568;SU=54;PE=0;SR=54;ALG=PROD;AF=0.005402;NSAMP=158;MSQ=34.02;RECLASSIFIED;AC=158;AN=29246;NFAM=158	SVTYPE=BND;POS=142885153;STRANDS=+-:54;CIPOS=-7,7;CIEND=-7,7;CIPOS95=0,0;CIEND95=0,0;MATEID=281568_1;EVENT=281568;SECONDARY;SU=54;PE=0;SR=54;ALG=PROD;AF=0.005402;NSAMP=158;MSQ=34.02;RECLASSIFIED;AC=158;AN=29246;NFAM=158
chr2	142894966	142894974	chr2	142895477	142895484	281569	354.04	+	-	BND	LOW	281569_1	N	N[chr2:142895482[	281569_2	N	]chr2:142894971]N	SVTYPE=BND;POS=142894971;STRANDS=+-:9;CIPOS=-5,3;CIEND=-4,3;CIPOS95=0,0;CIEND95=0,0;MATEID=281569_2;EVENT=281569;SU=9;PE=1;SR=8;ALG=PROD;AF=3.419e-05;NSAMP=1;MSQ=6.83;RECLASSIFIED;AC=1;AN=29246;NFAM=1	SVTYPE=BND;POS=142895482;STRANDS=+-:9;CIPOS=-4,3;CIEND=-5,3;CIPOS95=0,0;CIEND95=0,0;MATEID=281569_1;EVENT=281569;SECONDARY;SU=9;PE=1;SR=8;ALG=PROD;AF=3.419e-05;NSAMP=1;MSQ=6.83;RECLASSIFIED;AC=1;AN=29246;NFAM=1
chr2	142899480	142899796	chr2	142900226	142900622	281570	68.88	+	-	DEL	PASS	281570	N	<DEL>	.	.	.	SVTYPE=DEL;POS=142899490;SVLEN=-1123;END=142900613;STRANDS=+-:5;IMPRECISE;CIPOS=-10,306;CIEND=-387,9;CIPOS95=-2,94;CIEND95=-110,2;SU=5;PE=5;SR=0;ALG=PROD;AF=3.419e-05;NSAMP=1;MSQ=68.88;AC=1;AN=29246;NFAM=1	.
chr2	142910271	142910535	chr2	142912244	142912477	281572	3007.86	+	-	MEI	PASS	281572	N	<DEL:ME:LINE|L1|L1PA16>	.	.	.	SVTYPE=MEI;POS=142910321;SVLEN=-2147;END=142912468;STRANDS=+-:164;IMPRECISE;CIPOS=-50,214;CIEND=-224,9;CIPOS95=-7,7;CIEND95=-8,8;SU=164;PE=164;SR=0;ALG=PROD;AF=0.0003761;NSAMP=11;MSQ=179.74;AC=11;AN=29246;NFAM=11	.
chr2	142912248	142912472	chr11	85012251	85012351	42856	16539.4	-	-	BND	LOW	42856_1	N	[chr11:85012333[N	42856_2	N	[chr2:142912467[N	SVTYPE=BND;POS=142912467;STRANDS=--:1072;IMPRECISE;CIPOS=-218,6;CIEND=-81,19;CIPOS95=-9,6;CIEND95=0,0;MATEID=42856_2;EVENT=42856;SU=1072;PE=1072;SR=0;ALG=PROD;AF=0.0171;NSAMP=500;MSQ=24.89;AC=500;AN=29246;NFAM=500	SVTYPE=BND;POS=85012333;STRANDS=--:1072;IMPRECISE;CIPOS=-81,19;CIEND=-218,6;CIPOS95=0,0;CIEND95=-9,6;MATEID=42856_1;EVENT=42856;SECONDARY;SU=1072;PE=1072;SR=0;ALG=PROD;AF=0.0171;NSAMP=500;MSQ=24.89;AC=500;AN=29246;NFAM=500
chr2	142912629	142912926	chr11	85012128	85012213	42857	13126.8	+	+	BND	LOW	42857_1	N	N]chr11:85012138]	42857_2	N	N]chr2:142912644]	SVTYPE=BND;POS=142912644;STRANDS=++:387;IMPRECISE;CIPOS=-15,282;CIEND=-10,75;CIPOS95=-12,12;CIEND95=-2,2;MATEID=42857_2;EVENT=42857;SU=387;PE=387;SR=0;ALG=PROD;AF=0.0146;NSAMP=427;MSQ=19.86;AC=427;AN=29246;NFAM=427	SVTYPE=BND;POS=85012138;STRANDS=++:387;IMPRECISE;CIPOS=-10,75;CIEND=-15,282;CIPOS95=-2,2;CIEND95=-12,12;MATEID=42857_1;EVENT=42857;SECONDARY;SU=387;PE=387;SR=0;ALG=PROD;AF=0.0146;NSAMP=427;MSQ=19.86;AC=427;AN=29246;NFAM=427
chr2	142972804	142972821	chr14	79486924	79486941	45216	28.78	-	-	BND	LOW	45216_1	N	[chr14:79486934[N	45216_2	N	[chr2:142972814[N	SVTYPE=BND;POS=142972814;STRANDS=--:4;CIPOS=-9,8;CIEND=-9,8;CIPOS95=0,0;CIEND95=0,0;MATEID=45216_2;EVENT=45216;SU=4;PE=0;SR=4;ALG=PROD;AF=6.839e-05;NSAMP=2;MSQ=8.44;AC=2;AN=29246;NFAM=2	SVTYPE=BND;POS=79486934;STRANDS=--:4;CIPOS=-9,8;CIEND=-9,8;CIPOS95=0,0;CIEND95=0,0;MATEID=45216_1;EVENT=45216;SECONDARY;SU=4;PE=0;SR=4;ALG=PROD;AF=6.839e-05;NSAMP=2;MSQ=8.44;AC=2;AN=29246;NFAM=2
chr2	142977343	142977400	chr5	93830285	93830340	52430	57946.1	-	-	BND	LOW	52430_1	N	[chr5:93830313[N	52430_2	N	[chr2:142977373[N	SVTYPE=BND;POS=142977373;STRANDS=--:12;CIPOS=-29,28;CIEND=-27,28;CIPOS95=0,0;CIEND95=0,0;MATEID=52430_2;EVENT=52430;SU=12;PE=0;SR=12;ALG=PROD;AF=0.03973;NSAMP=1161;MSQ=33.19;AC=1162;AN=29246;NFAM=1120	SVTYPE=BND;POS=93830313;STRANDS=--:12;CIPOS=-27,28;CIEND=-29,28;CIPOS95=0,0;CIEND95=0,0;MATEID=52430_1;EVENT=52430;SECONDARY;SU=12;PE=0;SR=12;ALG=PROD;AF=0.03973;NSAMP=1161;MSQ=33.19;AC=1162;AN=29246;NFAM=1120
chr2	142977363	142977380	chr10	111917058	111917072	42055	67244.2	-	+	BND	LOW	42055_1	N	]chr10:111917065]N	42055_2	N	N[chr2:142977373[	SVTYPE=BND;POS=142977373;STRANDS=-+:65;CIPOS=-9,8;CIEND=-7,7;CIPOS95=0,0;CIEND95=0,0;MATEID=42055_2;EVENT=42055;SU=65;PE=0;SR=65;ALG=PROD;AF=0.04192;NSAMP=1226;MSQ=35.37;AC=1226;AN=29246;NFAM=1189	SVTYPE=BND;POS=111917065;STRANDS=-+:65;CIPOS=-7,7;CIEND=-9,8;CIPOS95=0,0;CIEND95=0,0;MATEID=42055_1;EVENT=42055;SECONDARY;SU=65;PE=0;SR=65;ALG=PROD;AF=0.04192;NSAMP=1226;MSQ=35.37;AC=1226;AN=29246;NFAM=1189
chr2	142977363	142977380	chr11	81233917	81233934	42822	92320.9	-	-	BND	LOW	42822_1	N	[chr11:81233927[N	42822_2	N	[chr2:142977373[N	SVTYPE=BND;POS=142977373;STRANDS=--:22;CIPOS=-9,8;CIEND=-9,8;CIPOS95=0,0;CIEND95=0,0;MATEID=42822_2;EVENT=42822;SU=22;PE=0;SR=22;ALG=PROD;AF=0.06083;NSAMP=1725;MSQ=35.91;AC=1779;AN=29246;NFAM=1664	SVTYPE=BND;POS=81233927;STRANDS=--:22;CIPOS=-9,8;CIEND=-9,8;CIPOS95=0,0;CIEND95=0,0;MATEID=42822_1;EVENT=42822;SECONDARY;SU=22;PE=0;SR=22;ALG=PROD;AF=0.06083;NSAMP=1725;MSQ=35.91;AC=1779;AN=29246;NFAM=1664
chr2	142987600	142987619	chr2	142988521	142988540	281574	1817.65	+	-	DEL	PASS	281574	N	<DEL>	.	.	.	SVTYPE=DEL;POS=142987610;SVLEN=-921;END=142988531;STRANDS=+-:81;CIPOS=-10,9;CIEND=-10,9;CIPOS95=0,0;CIEND95=0,0;SU=81;PE=43;SR=38;ALG=PROD;AF=0.0001368;NSAMP=4;MSQ=454.08;AC=4;AN=29246;NFAM=3	.
chr2	142993594	142993996	chr6	102397714	102398153	53763	18.95	+	-	BND	LOW	53763_1	N	N[chr6:102398147[	53763_2	N	]chr2:142993604]N	SVTYPE=BND;POS=142993604;STRANDS=+-:4;IMPRECISE;CIPOS=-10,392;CIEND=-432,7;CIPOS95=0,135;CIEND95=-147,0;MATEID=53763_2;EVENT=53763;SU=4;PE=4;SR=0;ALG=PROD;AF=3.419e-05;NSAMP=1;MSQ=17.91;AC=1;AN=29246;NFAM=1	SVTYPE=BND;POS=102398147;STRANDS=+-:4;IMPRECISE;CIPOS=-432,7;CIEND=-10,392;CIPOS95=-147,0;CIEND95=0,135;MATEID=53763_1;EVENT=53763;SECONDARY;SU=4;PE=4;SR=0;ALG=PROD;AF=3.419e-05;NSAMP=1;MSQ=17.91;AC=1;AN=29246;NFAM=1
chr2	142996928	142996933	chr2	143001898	143001902	281575	521.57	+	-	DEL	PASS	281575	N	<DEL>	.	.	.	SVTYPE=DEL;POS=142996931;SVLEN=-4970;END=143001901;STRANDS=+-:20;CIPOS=-3,2;CIEND=-3,1;CIPOS95=0,0;CIEND95=0,0;SU=20;PE=10;SR=10;ALG=PROD;AF=3.419e-05;NSAMP=1;MSQ=521.57;AC=1;AN=29246;NFAM=1	.
chr2	143008668	143009192	chr11	7736658	7737146	42358	538.58	+	-	BND	LOW	42358_1	N	N[chr11:7737107[	42358_2	N	]chr2:143008700]N	SVTYPE=BND;POS=143008700;STRANDS=+-:12;IMPRECISE;CIPOS=-32,492;CIEND=-448,40;CIPOS95=-32,102;CIEND95=-82,40;MATEID=42358_2;EVENT=42358;SU=12;PE=12;SR=0;ALG=PROD;AF=0.0009232;NSAMP=27;MSQ=14.34;AC=27;AN=29246;NFAM=27	SVTYPE=BND;POS=7737107;STRANDS=+-:12;IMPRECISE;CIPOS=-448,40;CIEND=-32,492;CIPOS95=-82,40;CIEND95=-32,102;MATEID=42358_1;EVENT=42358;SECONDARY;SU=12;PE=12;SR=0;ALG=PROD;AF=0.0009232;NSAMP=27;MSQ=14.34;AC=27;AN=29246;NFAM=27
chr2	143013292	143013303	chr11	5799021	5799032	42346	4808.34	-	-	BND	LOW	42346_1	N	[chr11:5799028[N	42346_2	N	[chr2:143013299[N	SVTYPE=BND;POS=143013299;STRANDS=--:102;CIPOS=-6,5;CIEND=-6,5;CIPOS95=0,0;CIEND95=0,0;MATEID=42346_2;EVENT=42346;SU=102;PE=0;SR=102;ALG=PROD;AF=0.004342;NSAMP=127;MSQ=20.66;AC=127;AN=29246;NFAM=127	SVTYPE=BND;POS=5799028;STRANDS=--:102;CIPOS=-6,5;CIEND=-6,5;CIPOS95=0,0;CIEND95=0,0;MATEID=42346_1;EVENT=42346;SECONDARY;SU=102;PE=0;SR=102;ALG=PROD;AF=0.004342;NSAMP=127;MSQ=20.66;AC=127;AN=29246;NFAM=127
chr2	143016069	143016088	chr2	143021306	143021325	281576	341.79	+	-	DEL	PASS	281576	N	<DEL>	.	.	.	SVTYPE=DEL;POS=143016079;SVLEN=-5237;END=143021316;STRANDS=+-:15;CIPOS=-10,9;CIEND=-10,9;CIPOS95=0,0;CIEND95=0,0;SU=15;PE=9;SR=6;ALG=PROD;AF=3.419e-05;NSAMP=1;MSQ=341.78;AC=1;AN=29246;NFAM=1	.
chr2	143028234	143028253	chr2	143028841	143028860	576736	6.74	-	-	BND	LOW	576736_1	N	[chr2:143028852[N	576736_2	N	[chr2:143028245[N	SVTYPE=BND;POS=143028245;STRANDS=--:6;IMPRECISE;CIPOS=-10,9;CIEND=-10,9;CIPOS95=-3,1;CIEND95=-3,3;MATEID=576736_2;EVENT=576736;SU=6;PE=4;SR=2;ALG=PROD;AF=3.419e-05;NSAMP=1;MSQ=6.73;AC=1;AN=29246;NFAM=1	SVTYPE=BND;POS=143028852;STRANDS=--:6;IMPRECISE;CIPOS=-10,9;CIEND=-10,9;CIPOS95=-3,3;CIEND95=-3,1;MATEID=576736_1;EVENT=576736;SECONDARY;SU=6;PE=4;SR=2;ALG=PROD;AF=3.419e-05;NSAMP=1;MSQ=6.73;AC=1;AN=29246;NFAM=1
chr2	143028560	143028566	chr2	143028955	143028974	281577	794.71	+	-	BND	PASS	281577_1	N	N[chr2:143028966[	281577_2	N	]chr2:143028564]N	SVTYPE=BND;POS=143028564;STRANDS=+-:15;CIPOS=-4,2;CIEND=-10,9;CIPOS95=0,0;CIEND95=0,0;MATEID=281577_2;EVENT=281577;SU=15;PE=5;SR=10;ALG=PROD;AF=3.419e-05;NSAMP=1;MSQ=764.47;RECLASSIFIED;AC=1;AN=29246;NFAM=1	SVTYPE=BND;POS=143028966;STRANDS=+-:15;CIPOS=-10,9;CIEND=-4,2;CIPOS95=0,0;CIEND95=0,0;MATEID=281577_1;EVENT=281577;SECONDARY;SU=15;PE=5;SR=10;ALG=PROD;AF=3.419e-05;NSAMP=1;MSQ=764.47;RECLASSIFIED;AC=1;AN=29246;NFAM=1
chr2	143032701	143032720	chr22	38731040	38731059	49309	1044.58	-	+	BND	LOW	49309_1	N	]chr22:38731050]N	49309_2	N	N[chr2:143032712[	SVTYPE=BND;POS=143032712;STRANDS=-+:18;CIPOS=-10,9;CIEND=-10,9;CIPOS95=0,0;CIEND95=0,0;MATEID=49309_2;EVENT=49309;SU=18;PE=0;SR=18;ALG=PROD;AF=0.0009916;NSAMP=29;MSQ=23.95;AC=29;AN=29246;NFAM=29	SVTYPE=BND;POS=38731050;STRANDS=-+:18;CIPOS=-10,9;CIEND=-10,9;CIPOS95=0,0;CIEND95=0,0;MATEID=49309_1;EVENT=49309;SECONDARY;SU=18;PE=0;SR=18;ALG=PROD;AF=0.0009916;NSAMP=29;MSQ=23.95;AC=29;AN=29246;NFAM=29
chr2	143035944	143036419	chr7	63010896	63011275	54673	217.21	+	-	BND	LOW	54673_1	N	N[chr7:63011267[	54673_2	N	]chr2:143035952]N	SVTYPE=BND;POS=143035952;STRANDS=+-:23;IMPRECISE;CIPOS=-8,467;CIEND=-370,9;CIPOS95=-8,65;CIEND95=-41,9;MATEID=54673_2;EVENT=54673;SU=23;PE=23;SR=0;ALG=PROD;AF=0.0004103;NSAMP=12;MSQ=14.54;AC=12;AN=29246;NFAM=12	SVTYPE=BND;POS=63011267;STRANDS=+-:23;IMPRECISE;CIPOS=-370,9;CIEND=-8,467;CIPOS95=-41,9;CIEND95=-8,65;MATEID=54673_1;EVENT=54673;SECONDARY;SU=23;PE=23;SR=0;ALG=PROD;AF=0.0004103;NSAMP=12;MSQ=14.54;AC=12;AN=29246;NFAM=12
chr2	143040562	143040581	chr2	143041102	143041121	281578	738.98	+	-	BND	LOW	281578_1	N	N[chr2:143041113[	281578_2	N	]chr2:143040572]N	SVTYPE=BND;POS=143040572;STRANDS=+-:25;CIPOS=-10,9;CIEND=-10,9;CIPOS95=0,0;CIEND95=0,0;MATEID=281578_2;EVENT=281578;SU=25;PE=14;SR=11;ALG=PROD;AF=3.419e-05;NSAMP=1;MSQ=686.32;RECLASSIFIED;AC=1;AN=29246;NFAM=1	SVTYPE=BND;POS=143041113;STRANDS=+-:25;CIPOS=-10,9;CIEND=-10,9;CIPOS95=0,0;CIEND95=0,0;MATEID=281578_1;EVENT=281578;SECONDARY;SU=25;PE=14;SR=11;ALG=PROD;AF=3.419e-05;NSAMP=1;MSQ=686.32;RECLASSIFIED;AC=1;AN=29246;NFAM=1
chr2	143041850	143042612	chr4	145026894	145027326	51564	1342.61	-	+	BND	LOW	51564_1	N	]chr4:145026924]N	51564_2	N	N[chr2:143042584[	SVTYPE=BND;POS=143042584;STRANDS=-+:4;IMPRECISE;CIPOS=-733,29;CIEND=-30,402;CIPOS95=-243,29;CIEND95=-30,120;MATEID=51564_2;EVENT=51564;SU=4;PE=4;SR=0;ALG=PROD;AF=0.001983;NSAMP=58;MSQ=14.69;AC=58;AN=29246;NFAM=58	SVTYPE=BND;POS=145026924;STRANDS=-+:4;IMPRECISE;CIPOS=-30,402;CIEND=-733,29;CIPOS95=-30,120;CIEND95=-243,29;MATEID=51564_1;EVENT=51564;SECONDARY;SU=4;PE=4;SR=0;ALG=PROD;AF=0.001983;NSAMP=58;MSQ=14.69;AC=58;AN=29246;NFAM=58
chr2	143041995	143042592	chr10	86931019	86931352	42245	99.63	-	-	BND	LOW	42245_1	N	[chr10:86931344[N	42245_2	N	[chr2:143042584[N	SVTYPE=BND;POS=143042584;STRANDS=--:5;IMPRECISE;CIPOS=-588,9;CIEND=-324,9;CIPOS95=-183,0;CIEND95=-102,2;MATEID=42245_2;EVENT=42245;SU=5;PE=5;SR=0;ALG=PROD;AF=0.0002052;NSAMP=6;MSQ=12.57;AC=6;AN=29246;NFAM=6	SVTYPE=BND;POS=86931344;STRANDS=--:5;IMPRECISE;CIPOS=-324,9;CIEND=-588,9;CIPOS95=-102,2;CIEND95=-183,0;MATEID=42245_1;EVENT=42245;SECONDARY;SU=5;PE=5;SR=0;ALG=PROD;AF=0.0002052;NSAMP=6;MSQ=12.57;AC=6;AN=29246;NFAM=6
chr2	143042572	143042589	chr22	29859474	29859491	49248	2596.89	-	-	BND	LOW	49248_1	N	[chr22:29859484[N	49248_2	N	[chr2:143042582[N	SVTYPE=BND;POS=143042582;STRANDS=--:4;CIPOS=-9,8;CIEND=-9,8;CIPOS95=0,0;CIEND95=0,0;MATEID=49248_2;EVENT=49248;SU=4;PE=0;SR=4;ALG=PROD;AF=0.003488;NSAMP=94;MSQ=16.55;AC=102;AN=29246;NFAM=93	SVTYPE=BND;POS=29859484;STRANDS=--:4;CIPOS=-9,8;CIEND=-9,8;CIPOS95=0,0;CIEND95=0,0;MATEID=49248_1;EVENT=49248;SECONDARY;SU=4;PE=0;SR=4;ALG=PROD;AF=0.003488;NSAMP=94;MSQ=16.55;AC=102;AN=29246;NFAM=93
chr2	143042573	143042594	chr7	69275860	69275879	54737	1596.96	-	-	BND	LOW	54737_1	N	[chr7:69275871[N	54737_2	N	[chr2:143042584[N	SVTYPE=BND;POS=143042584;STRANDS=--:22;CIPOS=-10,11;CIEND=-10,9;CIPOS95=0,0;CIEND95=0,0;MATEID=54737_2;EVENT=54737;SU=22;PE=12;SR=10;ALG=PROD;AF=0.002496;NSAMP=71;MSQ=14.34;AC=73;AN=29246;NFAM=70	SVTYPE=BND;POS=69275871;STRANDS=--:22;CIPOS=-10,9;CIEND=-10,11;CIPOS95=0,0;CIEND95=0,0;MATEID=54737_1;EVENT=54737;SECONDARY;SU=22;PE=12;SR=10;ALG=PROD;AF=0.002496;NSAMP=71;MSQ=14.34;AC=73;AN=29246;NFAM=70
chr2	143042575	143042590	chr12	30577011	30577030	43451	189542.0	-	+	BND	LOW	43451_1	N	]chr12:30577021]N	43451_2	N	N[chr2:143042584[	SVTYPE=BND;POS=143042584;STRANDS=-+:67;CIPOS=-8,7;CIEND=-10,9;CIPOS95=0,0;CIEND95=0,0;MATEID=43451_2;EVENT=43451;SU=67;PE=49;SR=18;ALG=PROD;AF=0.1595;NSAMP=3479;MSQ=38.69;AC=4664;AN=29246;NFAM=3352	SVTYPE=BND;POS=30577021;STRANDS=-+:67;CIPOS=-10,9;CIEND=-8,7;CIPOS95=0,0;CIEND95=0,0;MATEID=43451_1;EVENT=43451;SECONDARY;SU=67;PE=49;SR=18;ALG=PROD;AF=0.1595;NSAMP=3479;MSQ=38.69;AC=4664;AN=29246;NFAM=3352
chr2	143042575	143042593	chr10	83413358	83413377	41946	466620.0	-	+	BND	LOW	41946_1	N	]chr10:83413368]N	41946_2	N	N[chr2:143042585[	SVTYPE=BND;POS=143042585;STRANDS=-+:4;IMPRECISE;CIPOS=-9,9;CIEND=-10,9;CIPOS95=-1,1;CIEND95=-1,1;MATEID=41946_2;EVENT=41946;SU=4;PE=2;SR=2;ALG=PROD;AF=0.3068;NSAMP=6923;MSQ=41.28;AC=8972;AN=29246;NFAM=6407	SVTYPE=BND;POS=83413368;STRANDS=-+:4;IMPRECISE;CIPOS=-10,9;CIEND=-9,9;CIPOS95=-1,1;CIEND95=-1,1;MATEID=41946_1;EVENT=41946;SECONDARY;SU=4;PE=2;SR=2;ALG=PROD;AF=0.3068;NSAMP=6923;MSQ=41.28;AC=8972;AN=29246;NFAM=6407
chr2	143042598	143042638	chr8	15523609	15523648	55367	2773.28	+	-	BND	LOW	55367_1	N	N[chr8:15523640[	55367_2	N	]chr2:143042609]N	SVTYPE=BND;POS=143042609;STRANDS=+-:23;IMPRECISE;CIPOS=-11,29;CIEND=-30,9;CIPOS95=-1,1;CIEND95=-1,1;MATEID=55367_2;EVENT=55367;SU=23;PE=20;SR=3;ALG=PROD;AF=0.003556;NSAMP=91;MSQ=20.27;AC=104;AN=29246;NFAM=91	SVTYPE=BND;POS=15523640;STRANDS=+-:23;IMPRECISE;CIPOS=-30,9;CIEND=-11,29;CIPOS95=-1,1;CIEND95=-1,1;MATEID=55367_1;EVENT=55367;SECONDARY;SU=23;PE=20;SR=3;ALG=PROD;AF=0.003556;NSAMP=91;MSQ=20.27;AC=104;AN=29246;NFAM=91
chr2	143042600	143042659	chr8	15523696	15523750	55369	3358.48	-	+	BND	LOW	55369_1	N	]chr8:15523723]N	55369_2	N	N[chr2:143042631[	SVTYPE=BND;POS=143042631;STRANDS=-+:12;IMPRECISE;CIPOS=-30,29;CIEND=-27,27;CIPOS95=0,0;CIEND95=-1,1;MATEID=55369_2;EVENT=55369;SU=12;PE=5;SR=7;ALG=PROD;AF=0.004582;NSAMP=131;MSQ=16.48;AC=134;AN=29246;NFAM=131	SVTYPE=BND;POS=15523723;STRANDS=-+:12;IMPRECISE;CIPOS=-27,27;CIEND=-30,29;CIPOS95=-1,1;CIEND95=0,0;MATEID=55369_1;EVENT=55369;SECONDARY;SU=12;PE=5;SR=7;ALG=PROD;AF=0.004582;NSAMP=131;MSQ=16.48;AC=134;AN=29246;NFAM=131
chr2	143042635	143042691	chr7	69275813	69275871	54738	1988.85	+	+	BND	LOW	54738_1	N	N]chr7:69275843]	54738_2	N	N]chr2:143042663]	SVTYPE=BND;POS=143042663;STRANDS=++:15;CIPOS=-28,28;CIEND=-30,28;CIPOS95=0,0;CIEND95=0,0;MATEID=54738_2;EVENT=54738;SU=15;PE=5;SR=10;ALG=PROD;AF=0.00212;NSAMP=62;MSQ=20.63;AC=62;AN=29246;NFAM=62	SVTYPE=BND;POS=69275843;STRANDS=++:15;CIPOS=-30,28;CIEND=-28,28;CIPOS95=0,0;CIEND95=0,0;MATEID=54738_1;EVENT=54738;SECONDARY;SU=15;PE=5;SR=10;ALG=PROD;AF=0.00212;NSAMP=62;MSQ=20.63;AC=62;AN=29246;NFAM=62
chr2	143042659	143043234	chr5	66263272	66263764	52257	142.66	+	+	BND	LOW	52257_1	N	N]chr5:66263282]	52257_2	N	N]chr2:143042666]	SVTYPE=BND;POS=143042666;STRANDS=++:6;IMPRECISE;CIPOS=-7,568;CIEND=-10,482;CIPOS95=0,212;CIEND95=-1,141;MATEID=52257_2;EVENT=52257;SU=6;PE=6;SR=0;ALG=PROD;AF=0.0002393;NSAMP=7;MSQ=17.78;AC=7;AN=29246;NFAM=7	SVTYPE=BND;POS=66263282;STRANDS=++:6;IMPRECISE;CIPOS=-10,482;CIEND=-7,568;CIPOS95=-1,141;CIEND95=0,212;MATEID=52257_1;EVENT=52257;SECONDARY;SU=6;PE=6;SR=0;ALG=PROD;AF=0.0002393;NSAMP=7;MSQ=17.78;AC=7;AN=29246;NFAM=7
chr2	143046509	143046518	chr2	143051034	143051047	281579	321.85	+	-	DEL	PASS	281579	N	<DEL>	.	.	.	SVTYPE=DEL;POS=143046518;SVLEN=-4525;END=143051043;STRANDS=+-:17;IMPRECISE;CIPOS=-9,0;CIEND=-9,4;CIPOS95=-9,0;CIEND95=0,0;SU=17;PE=8;SR=9;ALG=PROD;AF=3.419e-05;NSAMP=1;MSQ=317.61;AC=1;AN=29246;NFAM=1	.
chr2	143046519	143046626	chr2	205818665	205818835	576737	317.94	+	+	INV	LOW	576737	N	<INV>	.	.	.	SVTYPE=INV;POS=143046578;SVLEN=62772140;END=205818718;STRANDS=++:104,--:141;IMPRECISE;CIPOS=-59,48;CIEND=-53,117;CIPOS95=-10,10;CIEND95=-53,69;SU=245;PE=20;SR=225;ALG=SUM;AF=0.0003761;NSAMP=11;MSQ=9.65;AC=11;AN=29246;NFAM=11	.
chr2	143046557	143046597	chr8	95333165	95333193	55852	1193.57	+	+	BND	LOW	55852_1	N	N]chr8:95333171]	55852_2	N	N]chr2:143046568]	SVTYPE=BND;POS=143046568;STRANDS=++:25;IMPRECISE;CIPOS=-11,29;CIEND=-6,22;CIPOS95=-1,1;CIEND95=0,0;MATEID=55852_2;EVENT=55852;SU=25;PE=23;SR=2;ALG=PROD;AF=0.0007522;NSAMP=22;MSQ=28.24;AC=22;AN=29246;NFAM=22	SVTYPE=BND;POS=95333171;STRANDS=++:25;IMPRECISE;CIPOS=-6,22;CIEND=-11,29;CIPOS95=0,0;CIEND95=-1,1;MATEID=55852_1;EVENT=55852;SECONDARY;SU=25;PE=23;SR=2;ALG=PROD;AF=0.0007522;NSAMP=22;MSQ=28.24;AC=22;AN=29246;NFAM=22
chr2	143046559	143046576	chr2	205818784	205818795	576738	72016.3	+	+	BND	LOW	576738_1	N	N]chr2:205818787]	576738_2	N	N]chr2:143046568]	SVTYPE=BND;POS=143046568;STRANDS=++:59;CIPOS=-9,8;CIEND=-3,8;CIPOS95=0,0;CIEND95=0,0;MATEID=576738_2;EVENT=576738;SU=59;PE=5;SR=54;ALG=PROD;AF=0.02301;NSAMP=671;MSQ=58.53;AC=673;AN=29246;NFAM=650	SVTYPE=BND;POS=205818787;STRANDS=++:59;CIPOS=-3,8;CIEND=-9,8;CIPOS95=0,0;CIEND95=0,0;MATEID=576738_1;EVENT=576738;SECONDARY;SU=59;PE=5;SR=54;ALG=PROD;AF=0.02301;NSAMP=671;MSQ=58.53;AC=673;AN=29246;NFAM=650
chr2	143060473	143060533	chr2	143060693	143060738	576739	89.74	+	+	INV	LOW	576739	N	<INV>	.	.	.	SVTYPE=INV;POS=143060533;SVLEN=160;END=143060693;STRANDS=++:2,--:2;IMPRECISE;CIPOS=-60,0;CIEND=0,45;CIPOS95=-49,0;CIEND95=0,35;SU=4;PE=4;SR=0;ALG=PROD;AF=0.0002052;NSAMP=6;MSQ=11.49;AC=6;AN=29246;NFAM=6	.
chr2	143064857	143064860	chr2	143065605	143065612	281580	6410.96	+	-	BND	PASS	281580_1	N	N[chr2:143065610[	281580_2	N	]chr2:143064859]N	SVTYPE=BND;POS=143064859;STRANDS=+-:291;CIPOS=-2,1;CIEND=-4,3;CIPOS95=0,0;CIEND95=0,0;MATEID=281580_2;EVENT=281580;SU=291;PE=161;SR=130;ALG=PROD;AF=0.0004449;NSAMP=13;MSQ=360.79;RECLASSIFIED;AC=13;AN=29222;NFAM=13	SVTYPE=BND;POS=143065610;STRANDS=+-:291;CIPOS=-4,3;CIEND=-2,1;CIPOS95=0,0;CIEND95=0,0;MATEID=281580_1;EVENT=281580;SECONDARY;SU=291;PE=161;SR=130;ALG=PROD;AF=0.0004449;NSAMP=13;MSQ=360.79;RECLASSIFIED;AC=13;AN=29222;NFAM=13
chr2	143071800	143071857	chr5	14895852	14895906	51964	17492.8	-	+	BND	LOW	51964_1	N	]chr5:14895881]N	51964_2	N	N[chr2:143071830[	SVTYPE=BND;POS=143071830;STRANDS=-+:8;CIPOS=-29,28;CIEND=-29,25;CIPOS95=0,0;CIEND95=0,0;MATEID=51964_2;EVENT=51964;SU=8;PE=0;SR=8;ALG=PROD;AF=0.01891;NSAMP=465;MSQ=24.29;AC=553;AN=29246;NFAM=459	SVTYPE=BND;POS=14895881;STRANDS=-+:8;CIPOS=-29,25;CIEND=-29,28;CIPOS95=0,0;CIEND95=0,0;MATEID=51964_1;EVENT=51964;SECONDARY;SU=8;PE=0;SR=8;ALG=PROD;AF=0.01891;NSAMP=465;MSQ=24.29;AC=553;AN=29246;NFAM=459
chr2	143071823	143071834	chr11	47782327	47782338	42625	8707.87	-	-	BND	LOW	42625_1	N	[chr11:47782334[N	42625_2	N	[chr2:143071830[N	SVTYPE=BND;POS=143071830;STRANDS=--:6;CIPOS=-6,5;CIEND=-6,5;CIPOS95=0,0;CIEND95=0,0;MATEID=42625_2;EVENT=42625;SU=6;PE=0;SR=6;ALG=PROD;AF=0.01111;NSAMP=252;MSQ=22.57;AC=325;AN=29246;NFAM=251	SVTYPE=BND;POS=47782334;STRANDS=--:6;CIPOS=-6,5;CIEND=-6,5;CIPOS95=0,0;CIEND95=0,0;MATEID=42625_1;EVENT=42625;SECONDARY;SU=6;PE=0;SR=6;ALG=PROD;AF=0.01111;NSAMP=252;MSQ=22.57;AC=325;AN=29246;NFAM=251
chr2	143102854	143102913	chr2	143103124	143103171	281581	757.61	+	-	BND	LOW	281581_1	N	N[chr2:143103149[	281581_2	N	]chr2:143102884]N	SVTYPE=BND;POS=143102884;STRANDS=+-:34;CIPOS=-30,29;CIEND=-24,23;CIPOS95=0,0;CIEND95=0,0;MATEID=281581_2;EVENT=281581;SU=34;PE=1;SR=33;ALG=PROD;AF=0.0001368;NSAMP=4;MSQ=187.35;RECLASSIFIED;AC=4;AN=29246;NFAM=4	SVTYPE=BND;POS=143103149;STRANDS=+-:34;CIPOS=-24,23;CIEND=-30,29;CIPOS95=0,0;CIEND95=0,0;MATEID=281581_1;EVENT=281581;SECONDARY;SU=34;PE=1;SR=33;ALG=PROD;AF=0.0001368;NSAMP=4;MSQ=187.35;RECLASSIFIED;AC=4;AN=29246;NFAM=4
chr2	143103143	143103146	chr2	143105158	143105160	281582	1202.8	+	-	DEL	PASS	281582	N	<DEL>	.	.	.	SVTYPE=DEL;POS=143103145;SVLEN=-2015;END=143105160;STRANDS=+-:46;CIPOS=-2,1;CIEND=-2,0;CIPOS95=0,0;CIEND95=0,0;SU=46;PE=31;SR=15;ALG=PROD;AF=3.419e-05;NSAMP=1;MSQ=1202.13;AC=1;AN=29246;NFAM=1	.
chr2	143106324	143106411	chr2	143106784	143106872	281583	2526.86	+	-	BND	LOW	281583_1	N	N[chr2:143106830[	281583_2	N	]chr2:143106368]N	SVTYPE=BND;POS=143106368;STRANDS=+-:42;CIPOS=-44,43;CIEND=-45,43;CIPOS95=0,0;CIEND95=0,0;MATEID=281583_2;EVENT=281583;SU=42;PE=19;SR=23;ALG=PROD;AF=0.0005129;NSAMP=15;MSQ=66.69;RECLASSIFIED;AC=15;AN=29244;NFAM=15	SVTYPE=BND;POS=143106830;STRANDS=+-:42;CIPOS=-45,43;CIEND=-44,43;CIPOS95=0,0;CIEND95=0,0;MATEID=281583_1;EVENT=281583;SECONDARY;SU=42;PE=19;SR=23;ALG=PROD;AF=0.0005129;NSAMP=15;MSQ=66.69;RECLASSIFIED;AC=15;AN=29244;NFAM=15
chr2	143111759	143111771	chr8	120200054	120200068	56025	281986.0	+	+	BND	LOW	56025_1	N	N]chr8:120200063]	56025_2	N	N]chr2:143111765]	SVTYPE=BND;POS=143111765;STRANDS=++:251,--:107;CIPOS=-6,6;CIEND=-9,5;CIPOS95=0,0;CIEND95=0,0;MATEID=56025_2;EVENT=56025;SU=358;PE=0;SR=358;ALG=PROD;AF=0.1309;NSAMP=3828;MSQ=45.74;AC=3828;AN=29246;NFAM=3680	SVTYPE=BND;POS=120200063;STRANDS=++:251,--:107;CIPOS=-9,5;CIEND=-6,6;CIPOS95=0,0;CIEND95=0,0;MATEID=56025_1;EVENT=56025;SECONDARY;SU=358;PE=0;SR=358;ALG=PROD;AF=0.1309;NSAMP=3828;MSQ=45.74;AC=3828;AN=29246;NFAM=3680
chr2	143119672	143119715	chr2	143120020	143120079	281584	1723.12	+	-	BND	LOW	281584_1	N	N[chr2:143120051[	281584_2	N	]chr2:143119694]N	SVTYPE=BND;POS=143119694;STRANDS=+-:32;CIPOS=-22,21;CIEND=-30,29;CIPOS95=0,0;CIEND95=0,0;MATEID=281584_2;EVENT=281584;SU=32;PE=6;SR=26;ALG=PROD;AF=0.0004787;NSAMP=14;MSQ=118.81;RECLASSIFIED;AC=14;AN=29246;NFAM=14	SVTYPE=BND;POS=143120051;STRANDS=+-:32;CIPOS=-30,29;CIEND=-22,21;CIPOS95=0,0;CIEND95=0,0;MATEID=281584_1;EVENT=281584;SECONDARY;SU=32;PE=6;SR=26;ALG=PROD;AF=0.0004787;NSAMP=14;MSQ=118.81;RECLASSIFIED;AC=14;AN=29246;NFAM=14
chr2	143119762	143119779	chr2	175170487	175170504	497854	523.64	-	+	BND	LOW	497854_1	N	]chr2:175170495]N	497854_2	N	N[chr2:143119772[	SVTYPE=BND;POS=143119772;STRANDS=-+:4;IMPRECISE;CIPOS=-9,8;CIEND=-8,9;CIPOS95=0,0;CIEND95=0,2;MATEID=497854_2;EVENT=497854;SU=4;PE=0;SR=4;ALG=PROD;AF=0.0006497;NSAMP=19;MSQ=7.8;RECLASSIFIED;AC=19;AN=29246;NFAM=19	SVTYPE=BND;POS=175170495;STRANDS=-+:4;IMPRECISE;CIPOS=-8,9;CIEND=-9,8;CIPOS95=0,2;CIEND95=0,0;MATEID=497854_1;EVENT=497854;SECONDARY;SU=4;PE=0;SR=4;ALG=PROD;AF=0.0006497;NSAMP=19;MSQ=7.8;RECLASSIFIED;AC=19;AN=29246;NFAM=19
chr2	143142714	143142731	chrX	48842572	48842589	57484	14.98	-	+	BND	LOW	57484_1	N	]chrX:48842580]N	57484_2	N	N[chr2:143142724[	SVTYPE=BND;POS=143142724;STRANDS=-+:4;IMPRECISE;CIPOS=-9,8;CIEND=-8,9;CIPOS95=0,0;CIEND95=0,2;MATEID=57484_2;EVENT=57484;SU=4;PE=0;SR=4;ALG=PROD;AF=3.419e-05;NSAMP=1;MSQ=14.98;AC=1;AN=29246;NFAM=1	SVTYPE=BND;POS=48842580;STRANDS=-+:4;IMPRECISE;CIPOS=-8,9;CIEND=-9,8;CIPOS95=0,2;CIEND95=0,0;MATEID=57484_1;EVENT=57484;SECONDARY;SU=4;PE=0;SR=4;ALG=PROD;AF=3.419e-05;NSAMP=1;MSQ=14.98;AC=1;AN=29246;NFAM=1
chr2	143145835	143145841	chr10	200222	200228	41673	125119.0	-	+	BND	LOW	41673_1	N	]chr10:200225]N	41673_2	N	N[chr2:143145838[	SVTYPE=BND;POS=143145838;STRANDS=-+:208;CIPOS=-2,4;CIEND=-3,3;CIPOS95=0,0;CIEND95=0,0;MATEID=41673_2;EVENT=41673;SU=208;PE=0;SR=208;ALG=PROD;AF=0.07269;NSAMP=2126;MSQ=29.71;AC=2126;AN=29246;NFAM=2025	SVTYPE=BND;POS=200225;STRANDS=-+:208;CIPOS=-3,3;CIEND=-2,4;CIPOS95=0,0;CIEND95=0,0;MATEID=41673_1;EVENT=41673;SECONDARY;SU=208;PE=0;SR=208;ALG=PROD;AF=0.07269;NSAMP=2126;MSQ=29.71;AC=2126;AN=29246;NFAM=2025
chr2	143153043	143153826	chr4	137322224	137322758	51507	31.45	-	-	BND	LOW	51507_1	N	[chr4:137322710[N	51507_2	N	[chr2:143153778[N	SVTYPE=BND;POS=143153778;STRANDS=--:7;IMPRECISE;CIPOS=-734,49;CIEND=-485,49;CIPOS95=-132,49;CIEND95=-77,49;MATEID=51507_2;EVENT=51507;SU=7;PE=7;SR=0;ALG=PROD;AF=3.419e-05;NSAMP=1;MSQ=29.55;AC=1;AN=29246;NFAM=1	SVTYPE=BND;POS=137322710;STRANDS=--:7;IMPRECISE;CIPOS=-485,49;CIEND=-734,49;CIPOS95=-77,49;CIEND95=-132,49;MATEID=51507_1;EVENT=51507;SECONDARY;SU=7;PE=7;SR=0;ALG=PROD;AF=3.419e-05;NSAMP=1;MSQ=29.55;AC=1;AN=29246;NFAM=1
chr2	143153102	143153806	chr8	96250327	96250720	55868	259.32	-	-	BND	LOW	55868_1	N	[chr8:96250683[N	55868_2	N	[chr2:143153778[N	SVTYPE=BND;POS=143153778;STRANDS=--:11;IMPRECISE;CIPOS=-675,29;CIEND=-355,38;CIPOS95=-84,29;CIEND95=-51,38;MATEID=55868_2;EVENT=55868;SU=11;PE=11;SR=0;ALG=PROD;AF=0.000171;NSAMP=5;MSQ=38.96;AC=5;AN=29246;NFAM=5	SVTYPE=BND;POS=96250683;STRANDS=--:11;IMPRECISE;CIPOS=-355,38;CIEND=-675,29;CIPOS95=-51,38;CIEND95=-84,29;MATEID=55868_1;EVENT=55868;SECONDARY;SU=11;PE=11;SR=0;ALG=PROD;AF=0.000171;NSAMP=5;MSQ=38.96;AC=5;AN=29246;NFAM=5
chr2	143153146	143153834	chr4	28663067	28663669	50858	62.44	-	-	BND	LOW	50858_1	N	[chr4:28663621[N	50858_2	N	[chr2:143153786[N	SVTYPE=BND;POS=143153786;STRANDS=--:4;IMPRECISE;CIPOS=-639,49;CIEND=-553,49;CIPOS95=-151,49;CIEND95=-123,49;MATEID=50858_2;EVENT=50858;SU=4;PE=4;SR=0;ALG=PROD;AF=0.0001368;NSAMP=4;MSQ=11.78;AC=4;AN=29246;NFAM=4	SVTYPE=BND;POS=28663621;STRANDS=--:4;IMPRECISE;CIPOS=-553,49;CIEND=-639,49;CIPOS95=-123,49;CIEND95=-151,49;MATEID=50858_1;EVENT=50858;SECONDARY;SU=4;PE=4;SR=0;ALG=PROD;AF=0.0001368;NSAMP=4;MSQ=11.78;AC=4;AN=29246;NFAM=4
chr2	143153212	143153805	chr6	136456351	136456896	54038	179.67	-	-	BND	LOW	54038_1	N	[chr6:136456868[N	54038_2	N	[chr2:143153777[N	SVTYPE=BND;POS=143153777;STRANDS=--:8;IMPRECISE;CIPOS=-564,29;CIEND=-516,29;CIPOS95=-154,29;CIEND95=-141,29;MATEID=54038_2;EVENT=54038;SU=8;PE=8;SR=0;ALG=PROD;AF=0.0001368;NSAMP=4;MSQ=44.85;AC=4;AN=29246;NFAM=4	SVTYPE=BND;POS=136456868;STRANDS=--:8;IMPRECISE;CIPOS=-516,29;CIEND=-564,29;CIPOS95=-141,29;CIEND95=-154,29;MATEID=54038_1;EVENT=54038;SECONDARY;SU=8;PE=8;SR=0;ALG=PROD;AF=0.0001368;NSAMP=4;MSQ=44.85;AC=4;AN=29246;NFAM=4
chr2	143153245	143153826	chr14	44004953	44005379	44976	77.87	-	-	BND	LOW	44976_1	N	[chr14:44005331[N	44976_2	N	[chr2:143153778[N	SVTYPE=BND;POS=143153778;STRANDS=--:9;IMPRECISE;CIPOS=-532,49;CIEND=-377,49;CIPOS95=-135,49;CIEND95=-53,49;MATEID=44976_2;EVENT=44976;SU=9;PE=9;SR=0;ALG=PROD;AF=6.839e-05;NSAMP=2;MSQ=23.97;AC=2;AN=29246;NFAM=2	SVTYPE=BND;POS=44005331;STRANDS=--:9;IMPRECISE;CIPOS=-377,49;CIEND=-532,49;CIPOS95=-53,49;CIEND95=-135,49;MATEID=44976_1;EVENT=44976;SECONDARY;SU=9;PE=9;SR=0;ALG=PROD;AF=6.839e-05;NSAMP=2;MSQ=23.97;AC=2;AN=29246;NFAM=2
chr2	143153547	143153873	chrX	74397953	74398410	57619	870.76	-	-	BND	LOW	57619_1	N	[chrX:74398382[N	57619_2	N	[chr2:143153845[N	SVTYPE=BND;POS=143153845;STRANDS=--:10;IMPRECISE;CIPOS=-297,29;CIEND=-428,29;CIPOS95=-34,29;CIEND95=-109,29;MATEID=57619_2;EVENT=57619;SU=10;PE=10;SR=0;ALG=PROD;AF=0.0007864;NSAMP=23;MSQ=16.82;AC=23;AN=29246;NFAM=23	SVTYPE=BND;POS=74398382;STRANDS=--:10;IMPRECISE;CIPOS=-428,29;CIEND=-297,29;CIPOS95=-109,29;CIEND95=-34,29;MATEID=57619_1;EVENT=57619;SECONDARY;SU=10;PE=10;SR=0;ALG=PROD;AF=0.0007864;NSAMP=23;MSQ=16.82;AC=23;AN=29246;NFAM=23
chr2	143153801	143153855	chr2	143153849	143153906	281585	41369.7	+	-	BND	LOW	281585_1	N	N[chr2:143153879[	281585_2	N	]chr2:143153828]N	SVTYPE=BND;POS=143153828;STRANDS=+-:8;IMPRECISE;CIPOS=-27,27;CIEND=-29,28;CIPOS95=-2,2;CIEND95=0,0;MATEID=281585_2;EVENT=281585;SU=8;PE=0;SR=8;ALG=PROD;AF=0.02722;NSAMP=796;MSQ=28.33;RECLASSIFIED;AC=796;AN=29246;NFAM=784	SVTYPE=BND;POS=143153879;STRANDS=+-:8;IMPRECISE;CIPOS=-29,28;CIEND=-27,27;CIPOS95=0,0;CIEND95=-2,2;MATEID=281585_1;EVENT=281585;SECONDARY;SU=8;PE=0;SR=8;ALG=PROD;AF=0.02722;NSAMP=796;MSQ=28.33;RECLASSIFIED;AC=796;AN=29246;NFAM=784
chr2	143153853	143153910	chr3	120807736	120807793	50171	24.5	-	-	BND	LOW	50171_1	N	[chr3:120807766[N	50171_2	N	[chr2:143153883[N	SVTYPE=BND;POS=143153883;STRANDS=--:4,++:4;CIPOS=-29,28;CIEND=-29,28;CIPOS95=0,0;CIEND95=0,0;MATEID=50171_2;EVENT=50171;SU=8;PE=4;SR=4;ALG=PROD;AF=3.419e-05;NSAMP=1;MSQ=6.78;RETAINED;AC=1;AN=29246;NFAM=1	SVTYPE=BND;POS=120807766;STRANDS=--:4,++:4;CIPOS=-29,28;CIEND=-29,28;CIPOS95=0,0;CIEND95=0,0;MATEID=50171_1;EVENT=50171;SECONDARY;SU=8;PE=4;SR=4;ALG=PROD;AF=3.419e-05;NSAMP=1;MSQ=6.78;RETAINED;AC=1;AN=29246;NFAM=1
chr2	143168570	143168570	chr2	143170145	143170145	281586	208489.0	+	-	DEL	PASS	281586	N	<DEL>	.	.	.	SVTYPE=DEL;POS=143168570;SVLEN=-1575;END=143170145;STRANDS=+-:8881;CIPOS=0,0;CIEND=0,0;CIPOS95=0,0;CIEND95=0,0;SU=8881;PE=4964;SR=3917;ALG=PROD;AF=0.007215;NSAMP=209;MSQ=552.78;AC=211;AN=29246;NFAM=199	.
chr2	143171486	143171810	chr22	28670108	28670468	49237	659.18	-	+	BND	LOW	49237_1	N	]chr22:28670132]N	49237_2	N	N[chr2:143171802[	SVTYPE=BND;POS=143171802;STRANDS=-+:49;IMPRECISE;CIPOS=-315,9;CIEND=-24,336;CIPOS95=-35,9;CIEND95=-24,35;MATEID=49237_2;EVENT=49237;SU=49;PE=49;SR=0;ALG=PROD;AF=0.0001026;NSAMP=3;MSQ=50.65;AC=3;AN=29246;NFAM=3	SVTYPE=BND;POS=28670132;STRANDS=-+:49;IMPRECISE;CIPOS=-24,336;CIEND=-315,9;CIPOS95=-24,35;CIEND95=-35,9;MATEID=49237_1;EVENT=49237;SECONDARY;SU=49;PE=49;SR=0;ALG=PROD;AF=0.0001026;NSAMP=3;MSQ=50.65;AC=3;AN=29246;NFAM=3
chr2	143172835	143172846	chr2	143190554	143190573	281588	266.7	+	-	DEL	PASS	281588	N	<DEL>	.	.	.	SVTYPE=DEL;POS=143172840;SVLEN=-17724;END=143190564;STRANDS=+-:13;CIPOS=-5,6;CIEND=-10,9;CIPOS95=0,0;CIEND95=0,0;SU=13;PE=8;SR=5;ALG=PROD;AF=3.419e-05;NSAMP=1;MSQ=266.7;AC=1;AN=29246;NFAM=1	.
chr2	143184939	143184956	chr12	113554531	113554548	43991	20.76	-	-	BND	LOW	43991_1	N	[chr12:113554541[N	43991_2	N	[chr2:143184949[N	SVTYPE=BND;POS=143184949;STRANDS=--:4;CIPOS=-9,8;CIEND=-9,8;CIPOS95=0,0;CIEND95=0,0;MATEID=43991_2;EVENT=43991;SU=4;PE=0;SR=4;ALG=PROD;AF=3.419e-05;NSAMP=1;MSQ=20.76;AC=1;AN=29246;NFAM=1	SVTYPE=BND;POS=113554541;STRANDS=--:4;CIPOS=-9,8;CIEND=-9,8;CIPOS95=0,0;CIEND95=0,0;MATEID=43991_1;EVENT=43991;SECONDARY;SU=4;PE=0;SR=4;ALG=PROD;AF=3.419e-05;NSAMP=1;MSQ=20.76;AC=1;AN=29246;NFAM=1
chr2	143194839	143194884	chr2	143194902	143194945	281589	929.25	+	-	BND	PASS	281589_1	N	N[chr2:143194924[	281589_2	N	]chr2:143194862]N	SVTYPE=BND;POS=143194862;STRANDS=+-:34;CIPOS=-23,22;CIEND=-21,22;CIPOS95=0,0;CIEND95=0,0;MATEID=281589_2;EVENT=281589;SU=34;PE=0;SR=34;ALG=PROD;AF=3.419e-05;NSAMP=1;MSQ=245.72;RECLASSIFIED;AC=1;AN=29246;NFAM=1	SVTYPE=BND;POS=143194924;STRANDS=+-:34;CIPOS=-21,22;CIEND=-23,22;CIPOS95=0,0;CIEND95=0,0;MATEID=281589_1;EVENT=281589;SECONDARY;SU=34;PE=0;SR=34;ALG=PROD;AF=3.419e-05;NSAMP=1;MSQ=245.72;RECLASSIFIED;AC=1;AN=29246;NFAM=1
chr2	143210265	143210265	chr2	143210961	143210961	281590	97157.4	+	-	BND	PASS	281590_1	N	N[chr2:143210962[	281590_2	N	]chr2:143210265]N	SVTYPE=BND;POS=143210265;STRANDS=+-:4083;CIPOS=0,0;CIEND=0,0;CIPOS95=0,0;CIEND95=0,0;MATEID=281590_2;EVENT=281590;SU=4083;PE=2243;SR=1840;ALG=PROD;AF=0.003214;NSAMP=93;MSQ=617.06;RECLASSIFIED;AC=94;AN=29246;NFAM=89	SVTYPE=BND;POS=143210962;STRANDS=+-:4083;CIPOS=0,0;CIEND=0,0;CIPOS95=0,0;CIEND95=0,0;MATEID=281590_1;EVENT=281590;SECONDARY;SU=4083;PE=2243;SR=1840;ALG=PROD;AF=0.003214;NSAMP=93;MSQ=617.06;RECLASSIFIED;AC=94;AN=29246;NFAM=89
chr2	143231131	143231150	chr2	143237847	143237866	576740	416.61	+	+	BND	PASS	576740_1	N	N]chr2:143237857]	576740_2	N	N]chr2:143231141]	SVTYPE=BND;POS=143231141;STRANDS=++:20;CIPOS=-10,9;CIEND=-10,9;CIPOS95=0,0;CIEND95=0,0;MATEID=576740_2;EVENT=576740;SU=20;PE=10;SR=10;ALG=PROD;AF=3.419e-05;NSAMP=1;MSQ=416.61;AC=1;AN=29246;NFAM=1	SVTYPE=BND;POS=143237857;STRANDS=++:20;CIPOS=-10,9;CIEND=-10,9;CIPOS95=0,0;CIEND95=0,0;MATEID=576740_1;EVENT=576740;SECONDARY;SU=20;PE=10;SR=10;ALG=PROD;AF=3.419e-05;NSAMP=1;MSQ=416.61;AC=1;AN=29246;NFAM=1
chr2	143237681	143237699	chr2	143240840	143240854	576741	287.68	-	-	BND	PASS	576741_1	N	[chr2:143240846[N	576741_2	N	[chr2:143237691[N	SVTYPE=BND;POS=143237691;STRANDS=--:16;CIPOS=-9,9;CIEND=-5,9;CIPOS95=0,0;CIEND95=0,0;MATEID=576741_2;EVENT=576741;SU=16;PE=6;SR=10;ALG=PROD;AF=3.419e-05;NSAMP=1;MSQ=287.68;AC=1;AN=29246;NFAM=1	SVTYPE=BND;POS=143240846;STRANDS=--:16;CIPOS=-5,9;CIEND=-9,9;CIPOS95=0,0;CIEND95=0,0;MATEID=576741_1;EVENT=576741;SECONDARY;SU=16;PE=6;SR=10;ALG=PROD;AF=3.419e-05;NSAMP=1;MSQ=287.68;AC=1;AN=29246;NFAM=1
chr2	143252597	143252682	chr2	143252961	143253046	281592	3874.28	+	-	BND	LOW	281592_1	N	N[chr2:143253005[	281592_2	N	]chr2:143252640]N	SVTYPE=BND;POS=143252640;STRANDS=+-:74;CIPOS=-43,42;CIEND=-43,42;CIPOS95=0,0;CIEND95=0,0;MATEID=281592_2;EVENT=281592;SU=74;PE=26;SR=48;ALG=PROD;AF=0.001676;NSAMP=49;MSQ=46.6;RECLASSIFIED;AC=49;AN=29238;NFAM=49	SVTYPE=BND;POS=143253005;STRANDS=+-:74;CIPOS=-43,42;CIEND=-43,42;CIPOS95=0,0;CIEND95=0,0;MATEID=281592_1;EVENT=281592;SECONDARY;SU=74;PE=26;SR=48;ALG=PROD;AF=0.001676;NSAMP=49;MSQ=46.6;RECLASSIFIED;AC=49;AN=29238;NFAM=49
chr2	143253181	143253268	chrX	70819849	70819948	57597	242.87	-	+	BND	LOW	57597_1	N	]chrX:70819899]N	57597_2	N	N[chr2:143253227[	SVTYPE=BND;POS=143253227;STRANDS=-+:15;CIPOS=-45,42;CIEND=-50,49;CIPOS95=0,0;CIEND95=0,0;MATEID=57597_2;EVENT=57597;SU=15;PE=8;SR=7;ALG=PROD;AF=3.419e-05;NSAMP=1;MSQ=233.63;AC=1;AN=29246;NFAM=1	SVTYPE=BND;POS=70819899;STRANDS=-+:15;CIPOS=-50,49;CIEND=-45,42;CIPOS95=0,0;CIEND95=0,0;MATEID=57597_1;EVENT=57597;SECONDARY;SU=15;PE=8;SR=7;ALG=PROD;AF=3.419e-05;NSAMP=1;MSQ=233.63;AC=1;AN=29246;NFAM=1
chr2	143253200	143253299	chr18	21936839	21936938	47276	409.96	-	-	BND	PASS	47276_1	N	[chr18:21936890[N	47276_2	N	[chr2:143253251[N	SVTYPE=BND;POS=143253251;STRANDS=--:35;CIPOS=-50,49;CIEND=-50,49;CIPOS95=0,0;CIEND95=0,0;MATEID=47276_2;EVENT=47276;SU=35;PE=25;SR=10;ALG=PROD;AF=3.419e-05;NSAMP=1;MSQ=409.96;AC=1;AN=29246;NFAM=1	SVTYPE=BND;POS=21936890;STRANDS=--:35;CIPOS=-50,49;CIEND=-50,49;CIPOS95=0,0;CIEND95=0,0;MATEID=47276_1;EVENT=47276;SECONDARY;SU=35;PE=25;SR=10;ALG=PROD;AF=3.419e-05;NSAMP=1;MSQ=409.96;AC=1;AN=29246;NFAM=1
chr2	143253343	143253362	chr16	18106231	18106234	46079	125.5	-	+	BND	LOW	46079_1	N	]chr16:18106233]N	46079_2	N	N[chr2:143253354[	SVTYPE=BND;POS=143253354;STRANDS=-+:20;CIPOS=-10,9;CIEND=-2,1;CIPOS95=0,0;CIEND95=0,0;MATEID=46079_2;EVENT=46079;SU=20;PE=4;SR=16;ALG=PROD;AF=3.419e-05;NSAMP=1;MSQ=124.97;AC=1;AN=29246;NFAM=1	SVTYPE=BND;POS=18106233;STRANDS=-+:20;CIPOS=-2,1;CIEND=-10,9;CIPOS95=0,0;CIEND95=0,0;MATEID=46079_1;EVENT=46079;SECONDARY;SU=20;PE=4;SR=16;ALG=PROD;AF=3.419e-05;NSAMP=1;MSQ=124.97;AC=1;AN=29246;NFAM=1
chr2	143253380	143253479	chrX	49310640	49310739	57489	92.8	+	-	BND	LOW	57489_1	N	N[chrX:49310691[	57489_2	N	]chr2:143253430]N	SVTYPE=BND;POS=143253430;STRANDS=+-:12;CIPOS=-50,49;CIEND=-50,49;CIPOS95=0,0;CIEND95=0,0;MATEID=57489_2;EVENT=57489;SU=12;PE=7;SR=5;ALG=PROD;AF=3.419e-05;NSAMP=1;MSQ=92.8;AC=1;AN=29246;NFAM=1	SVTYPE=BND;POS=49310691;STRANDS=+-:12;CIPOS=-50,49;CIEND=-50,49;CIPOS95=0,0;CIEND95=0,0;MATEID=57489_1;EVENT=57489;SECONDARY;SU=12;PE=7;SR=5;ALG=PROD;AF=3.419e-05;NSAMP=1;MSQ=92.8;AC=1;AN=29246;NFAM=1
chr2	143253415	143253415	chr17	61719277	61719277	47053	35563.3	-	+	BND	LOW	47053_1	N	]chr17:61719277]N	47053_2	N	N[chr2:143253416[	SVTYPE=BND;POS=143253416;STRANDS=-+:2606;CIPOS=0,0;CIEND=0,0;CIPOS95=0,0;CIEND95=0,0;MATEID=47053_2;EVENT=47053;SU=2606;PE=1461;SR=1145;ALG=PROD;AF=0.004411;NSAMP=129;MSQ=220.41;AC=129;AN=29246;NFAM=125	SVTYPE=BND;POS=61719277;STRANDS=-+:2606;CIPOS=0,0;CIEND=0,0;CIPOS95=0,0;CIEND95=0,0;MATEID=47053_1;EVENT=47053;SECONDARY;SU=2606;PE=1461;SR=1145;ALG=PROD;AF=0.004411;NSAMP=129;MSQ=220.41;AC=129;AN=29246;NFAM=125
chr2	143253626	143254034	chr18	21936859	21937168	47277	425.18	+	+	BND	PASS	47277_1	N	N]chr18:21936902]	47277_2	N	N]chr2:143253676]	SVTYPE=BND;POS=143253676;STRANDS=++:22;IMPRECISE;CIPOS=-50,358;CIEND=-43,266;CIPOS95=-40,40;CIEND95=-43,55;MATEID=47277_2;EVENT=47277;SU=22;PE=22;SR=0;ALG=PROD;AF=3.419e-05;NSAMP=1;MSQ=425.18;AC=1;AN=29246;NFAM=1	SVTYPE=BND;POS=21936902;STRANDS=++:22;IMPRECISE;CIPOS=-43,266;CIEND=-50,358;CIPOS95=-43,55;CIEND95=-40,40;MATEID=47277_1;EVENT=47277;SECONDARY;SU=22;PE=22;SR=0;ALG=PROD;AF=3.419e-05;NSAMP=1;MSQ=425.18;AC=1;AN=29246;NFAM=1
chr2	143253628	143254287	chrX	49310658	49311044	57490	26.68	+	+	BND	LOW	57490_1	N	N]chrX:49310708]	57490_2	N	N]chr2:143253676]	SVTYPE=BND;POS=143253676;STRANDS=++:6;IMPRECISE;CIPOS=-48,611;CIEND=-50,336;CIPOS95=-48,134;CIEND95=-50,93;MATEID=57490_2;EVENT=57490;SU=6;PE=6;SR=0;ALG=PROD;AF=3.419e-05;NSAMP=1;MSQ=26.68;AC=1;AN=29246;NFAM=1	SVTYPE=BND;POS=49310708;STRANDS=++:6;IMPRECISE;CIPOS=-50,336;CIEND=-48,611;CIPOS95=-50,93;CIEND95=-48,134;MATEID=57490_1;EVENT=57490;SECONDARY;SU=6;PE=6;SR=0;ALG=PROD;AF=3.419e-05;NSAMP=1;MSQ=26.68;AC=1;AN=29246;NFAM=1
chr2	143253632	143253726	chr18	71950613	71950712	47607	914431.0	+	+	BND	LOW	47607_1	N	N]chr18:71950663]	47607_2	N	N]chr2:143253677]	SVTYPE=BND;POS=143253677;STRANDS=++:15;IMPRECISE;CIPOS=-45,49;CIEND=-50,49;CIPOS95=-2,2;CIEND95=-4,4;MATEID=47607_2;EVENT=47607;SU=15;PE=14;SR=1;ALG=PROD;AF=0.08709;NSAMP=2547;MSQ=188.24;AC=2547;AN=29246;NFAM=2405	SVTYPE=BND;POS=71950663;STRANDS=++:15;IMPRECISE;CIPOS=-50,49;CIEND=-45,49;CIPOS95=-4,4;CIEND95=-2,2;MATEID=47607_1;EVENT=47607;SECONDARY;SU=15;PE=14;SR=1;ALG=PROD;AF=0.08709;NSAMP=2547;MSQ=188.24;AC=2547;AN=29246;NFAM=2405
chr2	143253632	143254040	chrX	70819488	70819933	57598	143.48	+	-	BND	LOW	57598_1	N	N[chrX:70819885[	57598_2	N	]chr2:143253679]N	SVTYPE=BND;POS=143253679;STRANDS=+-:9;IMPRECISE;CIPOS=-47,361;CIEND=-396,49;CIPOS95=-47,93;CIEND95=-76,49;MATEID=57598_2;EVENT=57598;SU=9;PE=9;SR=0;ALG=PROD;AF=3.419e-05;NSAMP=1;MSQ=137.76;AC=1;AN=29246;NFAM=1	SVTYPE=BND;POS=70819885;STRANDS=+-:9;IMPRECISE;CIPOS=-396,49;CIEND=-47,361;CIPOS95=-76,49;CIEND95=-47,93;MATEID=57598_1;EVENT=57598;SECONDARY;SU=9;PE=9;SR=0;ALG=PROD;AF=3.419e-05;NSAMP=1;MSQ=137.76;AC=1;AN=29246;NFAM=1
chr2	143253666	143254212	chr5	23599553	23600180	52007	22.21	+	-	BND	LOW	52007_1	N	N[chr5:23600172[	52007_2	N	]chr2:143253676]N	SVTYPE=BND;POS=143253676;STRANDS=+-:5;IMPRECISE;CIPOS=-10,536;CIEND=-618,9;CIPOS95=-2,107;CIEND95=-140,1;MATEID=52007_2;EVENT=52007;SU=5;PE=5;SR=0;ALG=PROD;AF=3.419e-05;NSAMP=1;MSQ=17.85;AC=1;AN=29246;NFAM=1	SVTYPE=BND;POS=23600172;STRANDS=+-:5;IMPRECISE;CIPOS=-618,9;CIEND=-10,536;CIPOS95=-140,1;CIEND95=-2,107;MATEID=52007_1;EVENT=52007;SECONDARY;SU=5;PE=5;SR=0;ALG=PROD;AF=3.419e-05;NSAMP=1;MSQ=17.85;AC=1;AN=29246;NFAM=1
chr2	143253669	143254211	chr14	40546250	40546812	44956	27.39	+	+	BND	LOW	44956_1	N	N]chr14:40546260]	44956_2	N	N]chr2:143253679]	SVTYPE=BND;POS=143253679;STRANDS=++:4;IMPRECISE;CIPOS=-10,532;CIEND=-10,552;CIPOS95=-2,135;CIEND95=-2,132;MATEID=44956_2;EVENT=44956;SU=4;PE=4;SR=0;ALG=PROD;AF=3.419e-05;NSAMP=1;MSQ=12.11;AC=1;AN=29246;NFAM=1	SVTYPE=BND;POS=40546260;STRANDS=++:4;IMPRECISE;CIPOS=-10,552;CIEND=-10,532;CIPOS95=-2,132;CIEND95=-2,135;MATEID=44956_1;EVENT=44956;SECONDARY;SU=4;PE=4;SR=0;ALG=PROD;AF=3.419e-05;NSAMP=1;MSQ=12.11;AC=1;AN=29246;NFAM=1
chr2	143253671	143253967	chr8	88990540	88990591	55817	311.66	+	-	BND	PASS	55817_1	N	N[chr8:88990583[	55817_2	N	]chr2:143253676]N	SVTYPE=BND;POS=143253676;STRANDS=+-:17;IMPRECISE;CIPOS=-5,291;CIEND=-42,9;CIPOS95=0,71;CIEND95=-27,2;MATEID=55817_2;EVENT=55817;SU=17;PE=17;SR=0;ALG=PROD;AF=3.419e-05;NSAMP=1;MSQ=311.66;AC=1;AN=29246;NFAM=1	SVTYPE=BND;POS=88990583;STRANDS=+-:17;IMPRECISE;CIPOS=-42,9;CIEND=-5,291;CIPOS95=-27,2;CIEND95=0,71;MATEID=55817_1;EVENT=55817;SECONDARY;SU=17;PE=17;SR=0;ALG=PROD;AF=3.419e-05;NSAMP=1;MSQ=311.66;AC=1;AN=29246;NFAM=1
chr2	143253671	143254036	chr14	49361659	49361949	45001	50.53	+	-	BND	LOW	45001_1	N	N[chr14:49361941[	45001_2	N	]chr2:143253677]N	SVTYPE=BND;POS=143253677;STRANDS=+-:9;IMPRECISE;CIPOS=-6,359;CIEND=-281,9;CIPOS95=-1,125;CIEND95=-65,1;MATEID=45001_2;EVENT=45001;SU=9;PE=9;SR=0;ALG=PROD;AF=3.419e-05;NSAMP=1;MSQ=50.53;AC=1;AN=29246;NFAM=1	SVTYPE=BND;POS=49361941;STRANDS=+-:9;IMPRECISE;CIPOS=-281,9;CIEND=-6,359;CIPOS95=-65,1;CIEND95=-1,125;MATEID=45001_1;EVENT=45001;SECONDARY;SU=9;PE=9;SR=0;ALG=PROD;AF=3.419e-05;NSAMP=1;MSQ=50.53;AC=1;AN=29246;NFAM=1
chr2	143253672	143253939	chr14	83098572	83098861	45234	810.02	+	+	BND	LOW	45234_1	N	N]chr14:83098582]	45234_2	N	N]chr2:143253679]	SVTYPE=BND;POS=143253679;STRANDS=++:72;IMPRECISE;CIPOS=-7,260;CIEND=-10,279;CIPOS95=-7,25;CIEND95=-10,20;MATEID=45234_2;EVENT=45234;SU=72;PE=72;SR=0;ALG=PROD;AF=0.0001026;NSAMP=3;MSQ=233.34;AC=3;AN=29246;NFAM=3	SVTYPE=BND;POS=83098582;STRANDS=++:72;IMPRECISE;CIPOS=-10,279;CIEND=-7,260;CIPOS95=-10,20;CIEND95=-7,25;MATEID=45234_1;EVENT=45234;SECONDARY;SU=72;PE=72;SR=0;ALG=PROD;AF=0.0001026;NSAMP=3;MSQ=233.34;AC=3;AN=29246;NFAM=3
chr2	143253675	143253836	chr17	61719198	61719261	46738	21070.5	+	-	BND	LOW	46738_1	N	N[chr17:61719259[	46738_2	N	]chr2:143253677]N	SVTYPE=BND;POS=143253677;STRANDS=+-:1505;IMPRECISE;CIPOS=-2,159;CIEND=-60,3;CIPOS95=-2,2;CIEND95=-1,1;MATEID=46738_2;EVENT=46738;SU=1505;PE=1505;SR=0;ALG=PROD;AF=0.004274;NSAMP=125;MSQ=132.45;AC=125;AN=29246;NFAM=121	SVTYPE=BND;POS=61719259;STRANDS=+-:1505;IMPRECISE;CIPOS=-60,3;CIEND=-2,159;CIPOS95=-1,1;CIEND95=-2,2;MATEID=46738_1;EVENT=46738;SECONDARY;SU=1505;PE=1505;SR=0;ALG=PROD;AF=0.004274;NSAMP=125;MSQ=132.45;AC=125;AN=29246;NFAM=121
chr2	143253677	143253677	chr18	71950119	71950119	47606	1.17751e+06	+	+	BND	PASS	47606_1	N	N]chr18:71950119]	47606_2	N	N]chr2:143253677]	SVTYPE=BND;POS=143253677;STRANDS=++:79478;CIPOS=0,0;CIEND=0,0;CIPOS95=0,0;CIEND95=0,0;MATEID=47606_2;EVENT=47606;SU=79478;PE=73157;SR=6321;ALG=PROD;AF=0.09362;NSAMP=2738;MSQ=236.01;AC=2738;AN=29246;NFAM=2581	SVTYPE=BND;POS=71950119;STRANDS=++:79478;CIPOS=0,0;CIEND=0,0;CIPOS95=0,0;CIEND95=0,0;MATEID=47606_1;EVENT=47606;SECONDARY;SU=79478;PE=73157;SR=6321;ALG=PROD;AF=0.09362;NSAMP=2738;MSQ=236.01;AC=2738;AN=29246;NFAM=2581
chr2	143267140	143267159	chr2	143271886	143271894	281593	548.36	+	-	DEL	PASS	281593	N	<DEL>	.	.	.	SVTYPE=DEL;POS=143267150;SVLEN=-4742;END=143271892;STRANDS=+-:24;CIPOS=-10,9;CIEND=-6,2;CIPOS95=0,0;CIEND95=0,0;SU=24;PE=18;SR=6;ALG=PROD;AF=3.419e-05;NSAMP=1;MSQ=548.36;AC=1;AN=29246;NFAM=1	.
chr2	143273297	143273309	chr2	143273581	143273591	281594	375.85	+	-	BND	LOW	281594_1	N	N[chr2:143273588[	281594_2	N	]chr2:143273304]N	SVTYPE=BND;POS=143273304;STRANDS=+-:7;CIPOS=-7,5;CIEND=-6,4;CIPOS95=0,0;CIEND95=0,0;MATEID=281594_2;EVENT=281594;SU=7;PE=1;SR=6;ALG=PROD;AF=0.000171;NSAMP=5;MSQ=70.16;RECLASSIFIED;AC=5;AN=29234;NFAM=5	SVTYPE=BND;POS=143273588;STRANDS=+-:7;CIPOS=-6,4;CIEND=-7,5;CIPOS95=0,0;CIEND95=0,0;MATEID=281594_1;EVENT=281594;SECONDARY;SU=7;PE=1;SR=6;ALG=PROD;AF=0.000171;NSAMP=5;MSQ=70.16;RECLASSIFIED;AC=5;AN=29234;NFAM=5
chr2	143298212	143298231	chr2	143298269	143298288	281595	170.08	+	-	DEL	PASS	281595	N	<DEL>	.	.	.	SVTYPE=DEL;POS=143298222;SVLEN=-57;END=143298279;STRANDS=+-:5;CIPOS=-10,9;CIEND=-10,9;CIPOS95=0,0;CIEND95=0,0;SU=5;PE=0;SR=5;ALG=PROD;AF=3.42e-05;NSAMP=1;MSQ=146.84;AC=1;AN=29242;NFAM=1	.
chr2	143314607	143314768	chr2	143315207	143315550	576743	390099.0	+	+	INV	LOW	576743	N	<INV>	.	.	.	SVTYPE=INV;POS=143314768;SVLEN=743;END=143315511;STRANDS=++:1,--:3;IMPRECISE;CIPOS=-161,0;CIEND=-304,39;CIPOS95=-122,0;CIEND95=-128,39;SU=4;PE=4;SR=0;ALG=PROD;AF=0.0505;NSAMP=1476;MSQ=211.09;AC=1477;AN=29246;NFAM=1434	.
chr2	143314758	143314758	chr2	143316598	143316598	576745	638534.0	+	+	BND	PASS	576745_1	N	N]chr2:143316598]	576745_2	N	N]chr2:143314758]	SVTYPE=BND;POS=143314758;STRANDS=++:37488;CIPOS=0,0;CIEND=0,0;CIPOS95=0,0;CIEND95=0,0;MATEID=576745_2;EVENT=576745;SU=37488;PE=20676;SR=16812;ALG=PROD;AF=0.05091;NSAMP=1489;MSQ=348.49;AC=1489;AN=29246;NFAM=1446	SVTYPE=BND;POS=143316598;STRANDS=++:37488;CIPOS=0,0;CIEND=0,0;CIPOS95=0,0;CIEND95=0,0;MATEID=576745_1;EVENT=576745;SECONDARY;SU=37488;PE=20676;SR=16812;ALG=PROD;AF=0.05091;NSAMP=1489;MSQ=348.49;AC=1489;AN=29246;NFAM=1446
chr2	143314761	143314761	chr2	143315902	143315902	576744	650389.0	-	-	BND	PASS	576744_1	N	[chr2:143315903[N	576744_2	N	[chr2:143314762[N	SVTYPE=BND;POS=143314762;STRANDS=--:36423;CIPOS=0,0;CIEND=0,0;CIPOS95=0,0;CIEND95=0,0;MATEID=576744_2;EVENT=576744;SU=36423;PE=22774;SR=13649;ALG=PROD;AF=0.05115;NSAMP=1496;MSQ=354.82;AC=1496;AN=29246;NFAM=1453	SVTYPE=BND;POS=143315903;STRANDS=--:36423;CIPOS=0,0;CIEND=0,0;CIPOS95=0,0;CIEND95=0,0;MATEID=576744_1;EVENT=576744;SECONDARY;SU=36423;PE=22774;SR=13649;ALG=PROD;AF=0.05115;NSAMP=1496;MSQ=354.82;AC=1496;AN=29246;NFAM=1453
chr2	143316519	143316561	chr2	143316579	143316615	281596	447.47	+	-	DEL	PASS	281596	N	<DEL>	.	.	.	SVTYPE=DEL;POS=143316541;SVLEN=-61;END=143316602;STRANDS=+-:21;IMPRECISE;CIPOS=-22,20;CIEND=-23,13;CIPOS95=-2,2;CIEND95=-10,10;SU=21;PE=0;SR=21;ALG=PROD;AF=3.419e-05;NSAMP=1;MSQ=284.74;AC=1;AN=29246;NFAM=1	.
chr2	143318508	143318508	chr2	143318594	143318594	281597	225738.0	+	-	BND	PASS	281597_1	N	N[chr2:143318595[	281597_2	N	]chr2:143318508]N	SVTYPE=BND;POS=143318508;STRANDS=+-:8039;CIPOS=0,0;CIEND=0,0;CIPOS95=0,0;CIEND95=0,0;MATEID=281597_2;EVENT=281597;SU=8039;PE=28;SR=8011;ALG=PROD;AF=0.01508;NSAMP=436;MSQ=302.72;RECLASSIFIED;AC=441;AN=29246;NFAM=406	SVTYPE=BND;POS=143318595;STRANDS=+-:8039;CIPOS=0,0;CIEND=0,0;CIPOS95=0,0;CIEND95=0,0;MATEID=281597_1;EVENT=281597;SECONDARY;SU=8039;PE=28;SR=8011;ALG=PROD;AF=0.01508;NSAMP=436;MSQ=302.72;RECLASSIFIED;AC=441;AN=29246;NFAM=406
chr2	143346165	143346182	chr2	143346245	143346260	281598	551.89	+	-	BND	LOW	281598_1	N	N[chr2:143346253[	281598_2	N	]chr2:143346175]N	SVTYPE=BND;POS=143346175;STRANDS=+-:4;IMPRECISE;CIPOS=-10,7;CIEND=-7,8;CIPOS95=-2,0;CIEND95=-1,3;MATEID=281598_2;EVENT=281598;SU=4;PE=0;SR=4;ALG=PROD;AF=0.000513;NSAMP=13;MSQ=14.39;RECLASSIFIED;AC=15;AN=29240;NFAM=13	SVTYPE=BND;POS=143346253;STRANDS=+-:4;IMPRECISE;CIPOS=-7,8;CIEND=-10,7;CIPOS95=-1,3;CIEND95=-2,0;MATEID=281598_1;EVENT=281598;SECONDARY;SU=4;PE=0;SR=4;ALG=PROD;AF=0.000513;NSAMP=13;MSQ=14.39;RECLASSIFIED;AC=15;AN=29240;NFAM=13
```
